## Supplementary File 1 for "Mapping and characterization of structural variation in 17,795 deeply sequenced human genomes": B38.callset.public.bedpe (part 202 of 214)

```
chr20	60872852	60872859	chr20	60873294	60873313	298784	600.48	+	-	BND	LOW	298784_1	N	N[chr20:60873305[	298784_2	N	]chr20:60872856]N	SVTYPE=BND;POS=60872856;STRANDS=+-:20;CIPOS=-4,3;CIEND=-10,9;CIPOS95=0,0;CIEND95=0,0;MATEID=298784_2;EVENT=298784;SU=20;PE=12;SR=8;ALG=PROD;AF=0.0001026;NSAMP=3;MSQ=182.79;RECLASSIFIED;AC=3;AN=29246;NFAM=3	SVTYPE=BND;POS=60873305;STRANDS=+-:20;CIPOS=-10,9;CIEND=-4,3;CIPOS95=0,0;CIEND95=0,0;MATEID=298784_1;EVENT=298784;SECONDARY;SU=20;PE=12;SR=8;ALG=PROD;AF=0.0001026;NSAMP=3;MSQ=182.79;RECLASSIFIED;AC=3;AN=29246;NFAM=3
chr20	60882370	60882386	chr20	60884953	60884955	298785	674.17	+	-	DEL	PASS	298785	N	<DEL>	.	.	.	SVTYPE=DEL;POS=60882380;SVLEN=-2575;END=60884955;STRANDS=+-:33;CIPOS=-10,6;CIEND=-2,0;CIPOS95=0,0;CIEND95=0,0;SU=33;PE=17;SR=16;ALG=PROD;AF=3.419e-05;NSAMP=1;MSQ=674.17;AC=1;AN=29246;NFAM=1	.
chr20	60899299	60899341	chr20	60899650	60899709	580059	1489.81	+	+	BND	PASS	580059_1	N	N]chr20:60899680]	580059_2	N	N]chr20:60899321]	SVTYPE=BND;POS=60899321;STRANDS=++:69;CIPOS=-22,20;CIEND=-30,29;CIPOS95=0,0;CIEND95=0,0;MATEID=580059_2;EVENT=580059;SU=69;PE=34;SR=35;ALG=PROD;AF=6.839e-05;NSAMP=2;MSQ=744.9;AC=2;AN=29246;NFAM=2	SVTYPE=BND;POS=60899680;STRANDS=++:69;CIPOS=-30,29;CIEND=-22,20;CIPOS95=0,0;CIEND95=0,0;MATEID=580059_1;EVENT=580059;SECONDARY;SU=69;PE=34;SR=35;ALG=PROD;AF=6.839e-05;NSAMP=2;MSQ=744.9;AC=2;AN=29246;NFAM=2
chr20	60899340	60899384	chr20	60908531	60908575	580060	974.06	-	-	BND	PASS	580060_1	N	[chr20:60908555[N	580060_2	N	[chr20:60899364[N	SVTYPE=BND;POS=60899364;STRANDS=--:48;CIPOS=-23,21;CIEND=-23,21;CIPOS95=0,0;CIEND95=0,0;MATEID=580060_2;EVENT=580060;SU=48;PE=25;SR=23;ALG=PROD;AF=6.839e-05;NSAMP=2;MSQ=487.03;AC=2;AN=29246;NFAM=2	SVTYPE=BND;POS=60908555;STRANDS=--:48;CIPOS=-23,21;CIEND=-23,21;CIPOS95=0,0;CIEND95=0,0;MATEID=580060_1;EVENT=580060;SECONDARY;SU=48;PE=25;SR=23;ALG=PROD;AF=6.839e-05;NSAMP=2;MSQ=487.03;AC=2;AN=29246;NFAM=2
chr20	60904706	60904711	chr20	60912749	60912753	298787	560.58	+	-	DEL	PASS	298787	N	<DEL>	.	.	.	SVTYPE=DEL;POS=60904709;SVLEN=-8043;END=60912752;STRANDS=+-:23;CIPOS=-3,2;CIEND=-3,1;CIPOS95=0,0;CIEND95=0,0;SU=23;PE=14;SR=9;ALG=PROD;AF=3.419e-05;NSAMP=1;MSQ=560.58;AC=1;AN=29246;NFAM=1	.
chr20	60908331	60908628	chr20	60911058	60911322	298788	494.51	+	-	DEL	PASS	298788	N	<DEL>	.	.	.	SVTYPE=DEL;POS=60908341;SVLEN=-2972;END=60911313;STRANDS=+-:13;IMPRECISE;CIPOS=-10,287;CIEND=-255,9;CIPOS95=-2,54;CIEND95=-39,3;SU=13;PE=13;SR=0;ALG=PROD;AF=6.839e-05;NSAMP=2;MSQ=247.25;AC=2;AN=29246;NFAM=2	.
chr20	60912585	60912596	chr20	60935622	60935641	580061	212.66	+	+	BND	LOW	580061_1	N	N]chr20:60935632]	580061_2	N	N]chr20:60912590]	SVTYPE=BND;POS=60912590;STRANDS=++:14;CIPOS=-5,6;CIEND=-10,9;CIPOS95=0,0;CIEND95=0,0;MATEID=580061_2;EVENT=580061;SU=14;PE=9;SR=5;ALG=PROD;AF=3.419e-05;NSAMP=1;MSQ=212.66;AC=1;AN=29246;NFAM=1	SVTYPE=BND;POS=60935632;STRANDS=++:14;CIPOS=-10,9;CIEND=-5,6;CIPOS95=0,0;CIEND95=0,0;MATEID=580061_1;EVENT=580061;SECONDARY;SU=14;PE=9;SR=5;ALG=PROD;AF=3.419e-05;NSAMP=1;MSQ=212.66;AC=1;AN=29246;NFAM=1
chr20	60918349	60918354	chr20	60936126	60936133	580062	551.56	-	-	BND	PASS	580062_1	N	[chr20:60936132[N	580062_2	N	[chr20:60918354[N	SVTYPE=BND;POS=60918354;STRANDS=--:26;CIPOS=-4,1;CIEND=-5,2;CIPOS95=0,0;CIEND95=0,0;MATEID=580062_2;EVENT=580062;SU=26;PE=18;SR=8;ALG=PROD;AF=3.419e-05;NSAMP=1;MSQ=551.56;AC=1;AN=29246;NFAM=1	SVTYPE=BND;POS=60936132;STRANDS=--:26;CIPOS=-5,2;CIEND=-4,1;CIPOS95=0,0;CIEND95=0,0;MATEID=580062_1;EVENT=580062;SECONDARY;SU=26;PE=18;SR=8;ALG=PROD;AF=3.419e-05;NSAMP=1;MSQ=551.56;AC=1;AN=29246;NFAM=1
chr20	60920079	60920138	chr20	60920198	60920257	298789	464.45	+	-	BND	LOW	298789_1	N	N[chr20:60920229[	298789_2	N	]chr20:60920109]N	SVTYPE=BND;POS=60920109;STRANDS=+-:18;CIPOS=-30,29;CIEND=-30,29;CIPOS95=0,0;CIEND95=0,0;MATEID=298789_2;EVENT=298789;SU=18;PE=0;SR=18;ALG=PROD;AF=6.839e-05;NSAMP=2;MSQ=232.22;RECLASSIFIED;AC=2;AN=29246;NFAM=1	SVTYPE=BND;POS=60920229;STRANDS=+-:18;CIPOS=-30,29;CIEND=-30,29;CIPOS95=0,0;CIEND95=0,0;MATEID=298789_1;EVENT=298789;SECONDARY;SU=18;PE=0;SR=18;ALG=PROD;AF=6.839e-05;NSAMP=2;MSQ=232.22;RECLASSIFIED;AC=2;AN=29246;NFAM=1
chr20	60949697	60949714	chr20	60949873	60949890	580063	12.17	-	-	BND	LOW	580063_1	N	[chr20:60949883[N	580063_2	N	[chr20:60949707[N	SVTYPE=BND;POS=60949707;STRANDS=--:4;CIPOS=-9,8;CIEND=-9,8;CIPOS95=0,0;CIEND95=0,0;MATEID=580063_2;EVENT=580063;SU=4;PE=0;SR=4;ALG=PROD;AF=3.419e-05;NSAMP=1;MSQ=6.83;AC=1;AN=29246;NFAM=1	SVTYPE=BND;POS=60949883;STRANDS=--:4;CIPOS=-9,8;CIEND=-9,8;CIPOS95=0,0;CIEND95=0,0;MATEID=580063_1;EVENT=580063;SECONDARY;SU=4;PE=0;SR=4;ALG=PROD;AF=3.419e-05;NSAMP=1;MSQ=6.83;AC=1;AN=29246;NFAM=1
chr20	60952448	60952467	chr20	60988842	60988848	502086	237.76	-	+	DUP	PASS	502086	N	<DUP>	.	.	.	SVTYPE=DUP;POS=60952458;SVLEN=36387;END=60988845;STRANDS=-+:21;CIPOS=-10,9;CIEND=-3,3;CIPOS95=0,0;CIEND95=0,0;SU=21;PE=13;SR=8;ALG=PROD;AF=3.419e-05;NSAMP=1;MSQ=237.39;AC=1;AN=29246;NFAM=1	.
chr20	60970115	60970164	chr20	60970293	60970342	298793	469.13	+	-	DEL	PASS	298793	N	<DEL>	.	.	.	SVTYPE=DEL;POS=60970140;SVLEN=-178;END=60970318;STRANDS=+-:17;CIPOS=-25,24;CIEND=-25,24;CIPOS95=0,0;CIEND95=0,0;SU=17;PE=0;SR=17;ALG=PROD;AF=3.419e-05;NSAMP=1;MSQ=308.72;AC=1;AN=29246;NFAM=1	.
chr20	60983800	60983819	chr20	60983906	60983922	298794	1378.27	+	-	DEL	PASS	298794	N	<DEL>	.	.	.	SVTYPE=DEL;POS=60983810;SVLEN=-103;END=60983913;STRANDS=+-:60;CIPOS=-10,9;CIEND=-7,9;CIPOS95=0,0;CIEND95=0,0;SU=60;PE=0;SR=60;ALG=PROD;AF=3.419e-05;NSAMP=1;MSQ=131.75;AC=1;AN=29246;NFAM=1	.
chr20	60984135	60984154	chr20	60984770	60984774	298795	662.66	+	-	DEL	PASS	298795	N	<DEL>	.	.	.	SVTYPE=DEL;POS=60984145;SVLEN=-628;END=60984773;STRANDS=+-:23;CIPOS=-10,9;CIEND=-3,1;CIPOS95=0,0;CIEND95=0,0;SU=23;PE=12;SR=11;ALG=PROD;AF=3.419e-05;NSAMP=1;MSQ=662.53;AC=1;AN=29246;NFAM=1	.
chr20	60984319	60984326	chr20	60984666	60984685	298796	813.88	+	-	BND	LOW	298796_1	N	N[chr20:60984677[	298796_2	N	]chr20:60984323]N	SVTYPE=BND;POS=60984323;STRANDS=+-:9;CIPOS=-4,3;CIEND=-10,9;CIPOS95=0,0;CIEND95=0,0;MATEID=298796_2;EVENT=298796;SU=9;PE=1;SR=8;ALG=PROD;AF=0.0003077;NSAMP=9;MSQ=76.2;RECLASSIFIED;AC=9;AN=29246;NFAM=9	SVTYPE=BND;POS=60984677;STRANDS=+-:9;CIPOS=-10,9;CIEND=-4,3;CIPOS95=0,0;CIEND95=0,0;MATEID=298796_1;EVENT=298796;SECONDARY;SU=9;PE=1;SR=8;ALG=PROD;AF=0.0003077;NSAMP=9;MSQ=76.2;RECLASSIFIED;AC=9;AN=29246;NFAM=9
chr20	60989709	60989712	chr20	60990118	60990120	298797	18278.3	+	-	BND	PASS	298797_1	N	N[chr20:60990120[	298797_2	N	]chr20:60989711]N	SVTYPE=BND;POS=60989711;STRANDS=+-:490;CIPOS=-2,1;CIEND=-1,1;CIPOS95=0,0;CIEND95=0,0;MATEID=298797_2;EVENT=298797;SU=490;PE=129;SR=361;ALG=PROD;AF=0.001778;NSAMP=51;MSQ=300.18;RECLASSIFIED;AC=52;AN=29246;NFAM=50	SVTYPE=BND;POS=60990120;STRANDS=+-:490;CIPOS=-1,1;CIEND=-2,1;CIPOS95=0,0;CIEND95=0,0;MATEID=298797_1;EVENT=298797;SECONDARY;SU=490;PE=129;SR=361;ALG=PROD;AF=0.001778;NSAMP=51;MSQ=300.18;RECLASSIFIED;AC=52;AN=29246;NFAM=50
chr20	60992731	60992731	chr20	61015272	61015272	502088	214537.0	-	+	DUP	PASS	502088	N	<DUP>	.	.	.	SVTYPE=DUP;POS=60992731;SVLEN=22541;END=61015272;STRANDS=-+:20022;CIPOS=0,0;CIEND=0,0;CIPOS95=0,0;CIEND95=0,0;SU=20022;PE=11662;SR=8360;ALG=PROD;AF=0.0161;NSAMP=398;MSQ=273.72;AC=471;AN=29246;NFAM=372	.
chr20	61005671	61005724	chr20	61005976	61006021	298799	1207.38	+	-	BND	LOW	298799_1	N	N[chr20:61006000[	298799_2	N	]chr20:61005701]N	SVTYPE=BND;POS=61005701;STRANDS=+-:29;CIPOS=-30,23;CIEND=-23,22;CIPOS95=0,0;CIEND95=0,0;MATEID=298799_2;EVENT=298799;SU=29;PE=9;SR=20;ALG=PROD;AF=0.0001368;NSAMP=4;MSQ=284.87;RECLASSIFIED;AC=4;AN=29246;NFAM=3	SVTYPE=BND;POS=61006000;STRANDS=+-:29;CIPOS=-23,22;CIEND=-30,23;CIPOS95=0,0;CIEND95=0,0;MATEID=298799_1;EVENT=298799;SECONDARY;SU=29;PE=9;SR=20;ALG=PROD;AF=0.0001368;NSAMP=4;MSQ=284.87;RECLASSIFIED;AC=4;AN=29246;NFAM=3
chr20	61007221	61007226	chr20	61030452	61030467	298800	4019.48	+	-	DEL	PASS	298800	N	<DEL>	.	.	.	SVTYPE=DEL;POS=61007224;SVLEN=-23237;END=61030461;STRANDS=+-:162;CIPOS=-3,2;CIEND=-9,6;CIPOS95=0,0;CIEND95=0,0;SU=162;PE=92;SR=70;ALG=PROD;AF=3.419e-05;NSAMP=1;MSQ=392.63;AC=1;AN=29246;NFAM=1	.
chr20	61010863	61010912	chr20	61017532	61017579	298801	790.95	+	-	DEL	PASS	298801	N	<DEL>	.	.	.	SVTYPE=DEL;POS=61010888;SVLEN=-6669;END=61017557;STRANDS=+-:36;CIPOS=-25,24;CIEND=-25,22;CIPOS95=0,0;CIEND95=0,0;SU=36;PE=23;SR=13;ALG=PROD;AF=6.839e-05;NSAMP=2;MSQ=395.48;AC=2;AN=29246;NFAM=2	.
chr20	61014956	61014964	chr20	61309906	61309925	502089	125.18	-	+	DUP	PASS	502089	N	<DUP>	.	.	.	SVTYPE=DUP;POS=61014962;SVLEN=294954;END=61309916;STRANDS=-+:15;CIPOS=-6,2;CIEND=-10,9;CIPOS95=0,0;CIEND95=0,0;SU=15;PE=9;SR=6;ALG=PROD;AF=3.419e-05;NSAMP=1;MSQ=124.83;AC=1;AN=29246;NFAM=1	.
chr20	61023143	61023162	chr20	61025107	61025132	502090	905.8	-	+	BND	LOW	502090_1	N	]chr20:61025130]N	502090_2	N	N[chr20:61023154[	SVTYPE=BND;POS=61023154;STRANDS=-+:94;CIPOS=-10,9;CIEND=-23,2;CIPOS95=0,0;CIEND95=0,0;MATEID=502090_2;EVENT=502090;SU=94;PE=42;SR=52;ALG=PROD;AF=3.419e-05;NSAMP=1;MSQ=292.23;RECLASSIFIED;AC=1;AN=29246;NFAM=1	SVTYPE=BND;POS=61025130;STRANDS=-+:94;CIPOS=-23,2;CIEND=-10,9;CIPOS95=0,0;CIEND95=0,0;MATEID=502090_1;EVENT=502090;SECONDARY;SU=94;PE=42;SR=52;ALG=PROD;AF=3.419e-05;NSAMP=1;MSQ=292.23;RECLASSIFIED;AC=1;AN=29246;NFAM=1
chr20	61023261	61023320	chr20	61025118	61025137	298803	1122.44	+	-	BND	PASS	298803_1	N	N[chr20:61025129[	298803_2	N	]chr20:61023291]N	SVTYPE=BND;POS=61023291;STRANDS=+-:58;CIPOS=-30,29;CIEND=-10,9;CIPOS95=0,0;CIEND95=0,0;MATEID=298803_2;EVENT=298803;SU=58;PE=27;SR=31;ALG=PROD;AF=3.419e-05;NSAMP=1;MSQ=377.28;RECLASSIFIED;AC=1;AN=29246;NFAM=1	SVTYPE=BND;POS=61025129;STRANDS=+-:58;CIPOS=-10,9;CIEND=-30,29;CIPOS95=0,0;CIEND95=0,0;MATEID=298803_1;EVENT=298803;SECONDARY;SU=58;PE=27;SR=31;ALG=PROD;AF=3.419e-05;NSAMP=1;MSQ=377.28;RECLASSIFIED;AC=1;AN=29246;NFAM=1
chr20	61023687	61023790	chr20	61024160	61024235	298804	405.59	+	-	BND	LOW	298804_1	N	N[chr20:61024208[	298804_2	N	]chr20:61023716]N	SVTYPE=BND;POS=61023716;STRANDS=+-:12;IMPRECISE;CIPOS=-29,74;CIEND=-47,28;CIPOS95=-29,46;CIEND95=-27,27;MATEID=298804_2;EVENT=298804;SU=12;PE=0;SR=12;ALG=SUM;AF=0.0003761;NSAMP=11;MSQ=10.98;RECLASSIFIED;AC=11;AN=29246;NFAM=11	SVTYPE=BND;POS=61024208;STRANDS=+-:12;IMPRECISE;CIPOS=-47,28;CIEND=-29,74;CIPOS95=-27,27;CIEND95=-29,46;MATEID=298804_1;EVENT=298804;SECONDARY;SU=12;PE=0;SR=12;ALG=SUM;AF=0.0003761;NSAMP=11;MSQ=10.98;RECLASSIFIED;AC=11;AN=29246;NFAM=11
chr20	61026328	61026337	chr20	61026485	61026494	298805	206.8	+	-	DEL	PASS	298805	N	<DEL>	.	.	.	SVTYPE=DEL;POS=61026333;SVLEN=-157;END=61026490;STRANDS=+-:7;CIPOS=-5,4;CIEND=-5,4;CIPOS95=0,0;CIEND95=0,0;SU=7;PE=0;SR=7;ALG=PROD;AF=3.419e-05;NSAMP=1;MSQ=206.77;AC=1;AN=29246;NFAM=1	.
chr20	61028350	61029014	chr22	34396414	34396940	58661	8254.77	-	+	BND	LOW	58661_1	N	]chr22:34396444]N	58661_2	N	N[chr20:61028986[	SVTYPE=BND;POS=61028986;STRANDS=-+:17;IMPRECISE;CIPOS=-635,29;CIEND=-30,496;CIPOS95=-121,29;CIEND95=-30,73;MATEID=58661_2;EVENT=58661;SU=17;PE=17;SR=0;ALG=PROD;AF=0.01005;NSAMP=294;MSQ=16.87;AC=294;AN=29246;NFAM=293	SVTYPE=BND;POS=34396444;STRANDS=-+:17;IMPRECISE;CIPOS=-30,496;CIEND=-635,29;CIPOS95=-30,73;CIEND95=-121,29;MATEID=58661_1;EVENT=58661;SECONDARY;SU=17;PE=17;SR=0;ALG=PROD;AF=0.01005;NSAMP=294;MSQ=16.87;AC=294;AN=29246;NFAM=293
chr20	61028951	61028968	chr20	61029135	61029152	298806	151.48	+	-	BND	LOW	298806_1	N	N[chr20:61029145[	298806_2	N	]chr20:61028960]N	SVTYPE=BND;POS=61028960;STRANDS=+-:4;CIPOS=-9,8;CIEND=-9,8;CIPOS95=0,0;CIEND95=0,0;MATEID=298806_2;EVENT=298806;SU=4;PE=0;SR=4;ALG=PROD;AF=0.0002735;NSAMP=8;MSQ=13.49;RECLASSIFIED;AC=8;AN=29246;NFAM=8	SVTYPE=BND;POS=61029145;STRANDS=+-:4;CIPOS=-9,8;CIEND=-9,8;CIPOS95=0,0;CIEND95=0,0;MATEID=298806_1;EVENT=298806;SECONDARY;SU=4;PE=0;SR=4;ALG=PROD;AF=0.0002735;NSAMP=8;MSQ=13.49;RECLASSIFIED;AC=8;AN=29246;NFAM=8
chr20	61045050	61045067	chr20	61045129	61045146	298807	6.79	+	-	BND	LOW	298807_1	N	N[chr20:61045139[	298807_2	N	]chr20:61045059]N	SVTYPE=BND;POS=61045059;STRANDS=+-:4;CIPOS=-9,8;CIEND=-9,8;CIPOS95=0,0;CIEND95=0,0;MATEID=298807_2;EVENT=298807;SU=4;PE=0;SR=4;ALG=PROD;AF=3.419e-05;NSAMP=1;MSQ=6.78;RECLASSIFIED;AC=1;AN=29246;NFAM=1	SVTYPE=BND;POS=61045139;STRANDS=+-:4;CIPOS=-9,8;CIEND=-9,8;CIPOS95=0,0;CIEND95=0,0;MATEID=298807_1;EVENT=298807;SECONDARY;SU=4;PE=0;SR=4;ALG=PROD;AF=3.419e-05;NSAMP=1;MSQ=6.78;RECLASSIFIED;AC=1;AN=29246;NFAM=1
chr20	61051424	61051431	chr20	61051862	61051869	298809	10027.9	+	-	BND	PASS	298809_1	N	N[chr20:61051867[	298809_2	N	]chr20:61051427]N	SVTYPE=BND;POS=61051427;STRANDS=+-:277;CIPOS=-3,4;CIEND=-4,3;CIPOS95=0,0;CIEND95=0,0;MATEID=298809_2;EVENT=298809;SU=277;PE=152;SR=125;ALG=PROD;AF=0.000889;NSAMP=26;MSQ=327.08;RECLASSIFIED;AC=26;AN=29246;NFAM=24	SVTYPE=BND;POS=61051867;STRANDS=+-:277;CIPOS=-4,3;CIEND=-3,4;CIPOS95=0,0;CIEND95=0,0;MATEID=298809_1;EVENT=298809;SECONDARY;SU=277;PE=152;SR=125;ALG=PROD;AF=0.000889;NSAMP=26;MSQ=327.08;RECLASSIFIED;AC=26;AN=29246;NFAM=24
chr20	61060143	61060160	chr20	61065094	61065098	298810	3947.79	+	-	DEL	PASS	298810	N	<DEL>	.	.	.	SVTYPE=DEL;POS=61060151;SVLEN=-4946;END=61065097;STRANDS=+-:165;CIPOS=-8,9;CIEND=-3,1;CIPOS95=0,0;CIEND95=0,0;SU=165;PE=90;SR=75;ALG=PROD;AF=6.839e-05;NSAMP=2;MSQ=969.74;AC=2;AN=29246;NFAM=2	.
chr20	61068001	61068003	chr20	61069532	61069533	298811	25954.7	+	-	BND	PASS	298811_1	N	N[chr20:61069534[	298811_2	N	]chr20:61068002]N	SVTYPE=BND;POS=61068002;STRANDS=+-:1143;CIPOS=-1,1;CIEND=-1,0;CIPOS95=0,0;CIEND95=0,0;MATEID=298811_2;EVENT=298811;SU=1143;PE=682;SR=461;ALG=PROD;AF=0.001812;NSAMP=53;MSQ=452.11;RECLASSIFIED;AC=53;AN=29246;NFAM=50	SVTYPE=BND;POS=61069534;STRANDS=+-:1143;CIPOS=-1,0;CIEND=-1,1;CIPOS95=0,0;CIEND95=0,0;MATEID=298811_1;EVENT=298811;SECONDARY;SU=1143;PE=682;SR=461;ALG=PROD;AF=0.001812;NSAMP=53;MSQ=452.11;RECLASSIFIED;AC=53;AN=29246;NFAM=50
chr20	61091759	61091818	chr20	61096699	61096743	298812	1043.07	+	-	DEL	PASS	298812	N	<DEL>	.	.	.	SVTYPE=DEL;POS=61091789;SVLEN=-4933;END=61096722;STRANDS=+-:47;CIPOS=-30,29;CIEND=-23,21;CIPOS95=0,0;CIEND95=0,0;SU=47;PE=28;SR=19;ALG=PROD;AF=6.839e-05;NSAMP=2;MSQ=521.53;AC=2;AN=29246;NFAM=1	.
chr20	61097072	61097716	chrX	108525812	108526548	58919	107.18	-	-	BND	LOW	58919_1	N	[chrX:108526541[N	58919_2	N	[chr20:61097708[N	SVTYPE=BND;POS=61097708;STRANDS=--:4;IMPRECISE;CIPOS=-635,9;CIEND=-728,8;CIPOS95=-139,2;CIEND95=-174,1;MATEID=58919_2;EVENT=58919;SU=4;PE=4;SR=0;ALG=PROD;AF=0.0002393;NSAMP=7;MSQ=11.86;AC=7;AN=29246;NFAM=7	SVTYPE=BND;POS=108526541;STRANDS=--:4;IMPRECISE;CIPOS=-728,8;CIEND=-635,9;CIPOS95=-174,1;CIEND95=-139,2;MATEID=58919_1;EVENT=58919;SECONDARY;SU=4;PE=4;SR=0;ALG=PROD;AF=0.0002393;NSAMP=7;MSQ=11.86;AC=7;AN=29246;NFAM=7
chr20	61097260	61097676	chrX	19995715	19996233	58782	897.1	-	+	BND	LOW	58782_1	N	]chrX:19995724]N	58782_2	N	N[chr20:61097668[	SVTYPE=BND;POS=61097668;STRANDS=-+:4;IMPRECISE;CIPOS=-407,9;CIEND=-9,509;CIPOS95=-104,2;CIEND95=0,172;MATEID=58782_2;EVENT=58782;SU=4;PE=4;SR=0;ALG=PROD;AF=0.001231;NSAMP=36;MSQ=13.65;AC=36;AN=29246;NFAM=36	SVTYPE=BND;POS=19995724;STRANDS=-+:4;IMPRECISE;CIPOS=-9,509;CIEND=-407,9;CIPOS95=0,172;CIEND95=-104,2;MATEID=58782_1;EVENT=58782;SECONDARY;SU=4;PE=4;SR=0;ALG=PROD;AF=0.001231;NSAMP=36;MSQ=13.65;AC=36;AN=29246;NFAM=36
chr20	61100715	61102170	chr20	61101989	61103484	502091	1.27821e+06	-	+	BND	LOW	502091_1	N	]chr20:61102566]N	502091_2	N	N[chr20:61101832[	SVTYPE=BND;POS=61101832;STRANDS=-+:47872;IMPRECISE;CIPOS=-1116,339;CIEND=-577,918;CIPOS95=-192,192;CIEND95=-96,96;MATEID=502091_2;EVENT=502091;SU=47872;PE=47867;SR=5;ALG=SUM;AF=0.2993;NSAMP=8726;MSQ=87.22;RETAINED;RECLASSIFIED;AC=8754;AN=29246;NFAM=8143	SVTYPE=BND;POS=61102566;STRANDS=-+:47872;IMPRECISE;CIPOS=-577,918;CIEND=-1116,339;CIPOS95=-96,96;CIEND95=-192,192;MATEID=502091_1;EVENT=502091;SECONDARY;SU=47872;PE=47867;SR=5;ALG=SUM;AF=0.2993;NSAMP=8726;MSQ=87.22;RETAINED;RECLASSIFIED;AC=8754;AN=29246;NFAM=8143
chr20	61100864	61101159	chr20	61102004	61102196	298815	1141.36	+	-	DEL	PASS	298815	N	<DEL>	.	.	.	SVTYPE=DEL;POS=61100962;SVLEN=-1185;END=61102147;STRANDS=+-:48;IMPRECISE;CIPOS=-98,197;CIEND=-143,49;CIPOS95=-72,72;CIEND95=-18,18;SU=48;PE=47;SR=1;ALG=SUM;AF=0.0001368;NSAMP=4;MSQ=285.28;RETAINED;AC=4;AN=29246;NFAM=4	.
chr20	61102073	61102092	chr20	61102490	61102498	298816	3.89006e+06	+	-	DEL	PASS	298816	N	<DEL>	.	.	.	SVTYPE=DEL;POS=61102083;SVLEN=-407;END=61102490;STRANDS=+-:118;IMPRECISE;CIPOS=-10,9;CIEND=0,8;CIPOS95=0,0;CIEND95=0,1;SU=118;PE=100;SR=18;ALG=PROD;AF=0.2745;NSAMP=3679;MSQ=229.75;RETAINED;MEDGQR=5.39;Q10GQR=2.55;AC=4330;AN=15776;NFAM=3637	.
chr20	61103399	61103402	chr20	61103796	61103799	298825	954.75	+	-	BND	LOW	298825_1	N	N[chr20:61103799[	298825_2	N	]chr20:61103401]N	SVTYPE=BND;POS=61103401;STRANDS=+-:20;CIPOS=-2,1;CIEND=-2,1;CIPOS95=0,0;CIEND95=0,0;MATEID=298825_2;EVENT=298825;SU=20;PE=2;SR=18;ALG=PROD;AF=0.0002393;NSAMP=7;MSQ=123.25;RECLASSIFIED;AC=7;AN=29246;NFAM=7	SVTYPE=BND;POS=61103799;STRANDS=+-:20;CIPOS=-2,1;CIEND=-2,1;CIPOS95=0,0;CIEND95=0,0;MATEID=298825_1;EVENT=298825;SECONDARY;SU=20;PE=2;SR=18;ALG=PROD;AF=0.0002393;NSAMP=7;MSQ=123.25;RECLASSIFIED;AC=7;AN=29246;NFAM=7
chr20	61126686	61126730	chr20	61127128	61127172	298826	3219.7	+	-	BND	LOW	298826_1	N	N[chr20:61127152[	298826_2	N	]chr20:61126709]N	SVTYPE=BND;POS=61126709;STRANDS=+-:69;CIPOS=-23,21;CIEND=-23,21;CIPOS95=0,0;CIEND95=0,0;MATEID=298826_2;EVENT=298826;SU=69;PE=26;SR=43;ALG=PROD;AF=0.0002393;NSAMP=7;MSQ=13.67;RECLASSIFIED;AC=7;AN=29246;NFAM=7	SVTYPE=BND;POS=61127152;STRANDS=+-:69;CIPOS=-23,21;CIEND=-23,21;CIPOS95=0,0;CIEND95=0,0;MATEID=298826_1;EVENT=298826;SECONDARY;SU=69;PE=26;SR=43;ALG=PROD;AF=0.0002393;NSAMP=7;MSQ=13.67;RECLASSIFIED;AC=7;AN=29246;NFAM=7
chr20	61153301	61153674	chr20	61161458	61161764	298827	434.2	+	-	DEL	PASS	298827	N	<DEL>	.	.	.	SVTYPE=DEL;POS=61153327;SVLEN=-8408;END=61161735;STRANDS=+-:19;IMPRECISE;CIPOS=-26,347;CIEND=-277,29;CIPOS95=-26,87;CIEND95=-46,29;SU=19;PE=19;SR=0;ALG=PROD;AF=6.839e-05;NSAMP=2;MSQ=217.1;AC=2;AN=29246;NFAM=2	.
chr20	61168957	61168976	chr20	61170300	61170304	298829	554.5	+	-	DEL	PASS	298829	N	<DEL>	.	.	.	SVTYPE=DEL;POS=61168967;SVLEN=-1336;END=61170303;STRANDS=+-:23;CIPOS=-10,9;CIEND=-3,1;CIPOS95=0,0;CIEND95=0,0;SU=23;PE=13;SR=10;ALG=PROD;AF=3.419e-05;NSAMP=1;MSQ=554.5;AC=1;AN=29246;NFAM=1	.
chr20	61176414	61176906	chrX	4121156	4121860	58717	447658.0	-	-	BND	LOW	58717_1	N	[chrX:4121852[N	58717_2	N	[chr20:61176898[N	SVTYPE=BND;POS=61176898;STRANDS=--:4;IMPRECISE;CIPOS=-483,9;CIEND=-695,9;CIPOS95=-150,2;CIEND95=-230,0;MATEID=58717_2;EVENT=58717;SU=4;PE=4;SR=0;ALG=PROD;AF=0.2734;NSAMP=7923;MSQ=36.41;AC=7995;AN=29246;NFAM=7559	SVTYPE=BND;POS=4121852;STRANDS=--:4;IMPRECISE;CIPOS=-695,9;CIEND=-483,9;CIPOS95=-230,0;CIEND95=-150,2;MATEID=58717_1;EVENT=58717;SECONDARY;SU=4;PE=4;SR=0;ALG=PROD;AF=0.2734;NSAMP=7923;MSQ=36.41;AC=7995;AN=29246;NFAM=7559
chr20	61178005	61178056	chr20	61189725	61189774	298831	998.3	+	-	DEL	PASS	298831	N	<DEL>	.	.	.	SVTYPE=DEL;POS=61178030;SVLEN=-11722;END=61189752;STRANDS=+-:42;CIPOS=-25,26;CIEND=-27,22;CIPOS95=0,0;CIEND95=0,0;SU=42;PE=24;SR=18;ALG=PROD;AF=3.419e-05;NSAMP=1;MSQ=701.54;AC=1;AN=29246;NFAM=1	.
chr20	61182617	61182664	chr20	61188315	61188360	298832	1311.34	+	-	DEL	PASS	298832	N	<DEL>	.	.	.	SVTYPE=DEL;POS=61182641;SVLEN=-5698;END=61188339;STRANDS=+-:54;CIPOS=-24,23;CIEND=-24,21;CIPOS95=0,0;CIEND95=0,0;SU=54;PE=42;SR=12;ALG=PROD;AF=6.839e-05;NSAMP=2;MSQ=654.79;AC=2;AN=29246;NFAM=1	.
chr20	61191239	61191239	chr20	61191416	61191416	298834	559784.0	+	-	DEL	PASS	298834	N	<DEL>	.	.	.	SVTYPE=DEL;POS=61191239;SVLEN=-177;END=61191416;STRANDS=+-:21295;CIPOS=0,0;CIEND=0,0;CIPOS95=0,0;CIEND95=0,0;SU=21295;PE=317;SR=20978;ALG=PROD;AF=0.04031;NSAMP=1149;MSQ=286.63;MEDGQR=3.7;Q10GQR=3.43;AC=1179;AN=29246;NFAM=1051	.
chr20	61201721	61201740	chr20	61201972	61201991	298835	421995.0	+	-	BND	LOW	298835_1	N	N[chr20:61201983[	298835_2	N	]chr20:61201731]N	SVTYPE=BND;POS=61201731;STRANDS=+-:4;IMPRECISE;CIPOS=-10,9;CIEND=-10,9;CIPOS95=-3,3;CIEND95=-3,3;MATEID=298835_2;EVENT=298835;SU=4;PE=3;SR=1;ALG=PROD;AF=0.1611;NSAMP=4712;MSQ=65.21;RECLASSIFIED;AC=4712;AN=29246;NFAM=4514	SVTYPE=BND;POS=61201983;STRANDS=+-:4;IMPRECISE;CIPOS=-10,9;CIEND=-10,9;CIPOS95=-3,3;CIEND95=-3,3;MATEID=298835_1;EVENT=298835;SECONDARY;SU=4;PE=3;SR=1;ALG=PROD;AF=0.1611;NSAMP=4712;MSQ=65.21;RECLASSIFIED;AC=4712;AN=29246;NFAM=4514
chr20	61201721	61201740	chr20	61202311	61202314	298836	16181.6	+	-	BND	LOW	298836_1	N	N[chr20:61202312[	298836_2	N	]chr20:61201731]N	SVTYPE=BND;POS=61201731;STRANDS=+-:4;IMPRECISE;CIPOS=-10,9;CIEND=0,3;CIPOS95=-1,1;CIEND95=0,3;MATEID=298836_2;EVENT=298836;SU=4;PE=2;SR=2;ALG=PROD;AF=0.003351;NSAMP=98;MSQ=59.08;RECLASSIFIED;AC=98;AN=29246;NFAM=95	SVTYPE=BND;POS=61202312;STRANDS=+-:4;IMPRECISE;CIPOS=0,3;CIEND=-10,9;CIPOS95=0,3;CIEND95=-1,1;MATEID=298836_1;EVENT=298836;SECONDARY;SU=4;PE=2;SR=2;ALG=PROD;AF=0.003351;NSAMP=98;MSQ=59.08;RECLASSIFIED;AC=98;AN=29246;NFAM=95
chr20	61201727	61201869	chr20	61202383	61202492	502102	402504.0	-	+	DUP	PASS	502102	N	<DUP>	.	.	.	SVTYPE=DUP;POS=61201821;SVLEN=623;END=61202444;STRANDS=-+:12;IMPRECISE;CIPOS=-94,48;CIEND=-61,48;CIPOS95=-64,48;CIEND95=-31,31;SU=12;PE=2;SR=10;ALG=SUM;AF=0.2374;NSAMP=6531;MSQ=42.91;AC=6943;AN=29246;NFAM=6177	.
chr20	61201829	61202072	chr20	61203341	61203610	298837	487.46	+	-	DEL	PASS	298837	N	<DEL>	.	.	.	SVTYPE=DEL;POS=61201836;SVLEN=-1769;END=61203605;STRANDS=+-:14;IMPRECISE;CIPOS=-7,236;CIEND=-264,5;CIPOS95=0,59;CIEND95=-66,0;SU=14;PE=14;SR=0;ALG=PROD;AF=3.419e-05;NSAMP=1;MSQ=485.69;AC=1;AN=29246;NFAM=1	.
chr20	61218368	61218385	chr20	61218421	61218438	298838	39.52	+	-	BND	LOW	298838_1	N	N[chr20:61218431[	298838_2	N	]chr20:61218377]N	SVTYPE=BND;POS=61218377;STRANDS=+-:4;CIPOS=-9,8;CIEND=-9,8;CIPOS95=0,0;CIEND95=0,0;MATEID=298838_2;EVENT=298838;SU=4;PE=0;SR=4;ALG=PROD;AF=3.42e-05;NSAMP=1;MSQ=9.36;RECLASSIFIED;AC=1;AN=29242;NFAM=1	SVTYPE=BND;POS=61218431;STRANDS=+-:4;CIPOS=-9,8;CIEND=-9,8;CIPOS95=0,0;CIEND95=0,0;MATEID=298838_1;EVENT=298838;SECONDARY;SU=4;PE=0;SR=4;ALG=PROD;AF=3.42e-05;NSAMP=1;MSQ=9.36;RECLASSIFIED;AC=1;AN=29242;NFAM=1
chr20	61252400	61252417	chr20	61252756	61252773	298843	659.89	+	-	BND	LOW	298843_1	N	N[chr20:61252766[	298843_2	N	]chr20:61252409]N	SVTYPE=BND;POS=61252409;STRANDS=+-:4;CIPOS=-9,8;CIEND=-9,8;CIPOS95=0,0;CIEND95=0,0;MATEID=298843_2;EVENT=298843;SU=4;PE=0;SR=4;ALG=PROD;AF=0.0001373;NSAMP=4;MSQ=14.28;RECLASSIFIED;AC=4;AN=29126;NFAM=4	SVTYPE=BND;POS=61252766;STRANDS=+-:4;CIPOS=-9,8;CIEND=-9,8;CIPOS95=0,0;CIEND95=0,0;MATEID=298843_1;EVENT=298843;SECONDARY;SU=4;PE=0;SR=4;ALG=PROD;AF=0.0001373;NSAMP=4;MSQ=14.28;RECLASSIFIED;AC=4;AN=29126;NFAM=4
chr20	61264600	61265187	chr20	61265583	61266185	502103	29855.3	-	+	BND	LOW	502103_1	N	]chr20:61265593]N	502103_2	N	N[chr20:61265179[	SVTYPE=BND;POS=61265179;STRANDS=-+:4;IMPRECISE;CIPOS=-578,9;CIEND=-10,592;CIPOS95=-118,2;CIEND95=-2,124;MATEID=502103_2;EVENT=502103;SU=4;PE=4;SR=0;ALG=PROD;AF=0.03166;NSAMP=926;MSQ=19.56;RECLASSIFIED;AC=926;AN=29246;NFAM=923	SVTYPE=BND;POS=61265593;STRANDS=-+:4;IMPRECISE;CIPOS=-10,592;CIEND=-578,9;CIPOS95=-2,124;CIEND95=-118,2;MATEID=502103_1;EVENT=502103;SECONDARY;SU=4;PE=4;SR=0;ALG=PROD;AF=0.03166;NSAMP=926;MSQ=19.56;RECLASSIFIED;AC=926;AN=29246;NFAM=923
chr20	61272080	61272087	chr20	61272134	61272141	298845	278.79	+	-	BND	LOW	298845_1	N	N[chr20:61272139[	298845_2	N	]chr20:61272084]N	SVTYPE=BND;POS=61272084;STRANDS=+-:9;CIPOS=-4,3;CIEND=-4,3;CIPOS95=0,0;CIEND95=0,0;MATEID=298845_2;EVENT=298845;SU=9;PE=0;SR=9;ALG=PROD;AF=6.839e-05;NSAMP=2;MSQ=139.37;RECLASSIFIED;AC=2;AN=29246;NFAM=1	SVTYPE=BND;POS=61272139;STRANDS=+-:9;CIPOS=-4,3;CIEND=-4,3;CIPOS95=0,0;CIEND95=0,0;MATEID=298845_1;EVENT=298845;SECONDARY;SU=9;PE=0;SR=9;ALG=PROD;AF=6.839e-05;NSAMP=2;MSQ=139.37;RECLASSIFIED;AC=2;AN=29246;NFAM=1
chr20	61272441	61272903	chr20	61273675	61273790	502104	48527.1	-	+	BND	LOW	502104_1	N	]chr20:61273705]N	502104_2	N	N[chr20:61272875[	SVTYPE=BND;POS=61272875;STRANDS=-+:8;IMPRECISE;CIPOS=-433,29;CIEND=-30,85;CIPOS95=-74,29;CIEND95=-27,27;MATEID=502104_2;EVENT=502104;SU=8;PE=8;SR=0;ALG=PROD;AF=0.05177;NSAMP=1514;MSQ=18.48;RECLASSIFIED;AC=1514;AN=29246;NFAM=1490	SVTYPE=BND;POS=61273705;STRANDS=-+:8;IMPRECISE;CIPOS=-30,85;CIEND=-433,29;CIPOS95=-27,27;CIEND95=-74,29;MATEID=502104_1;EVENT=502104;SECONDARY;SU=8;PE=8;SR=0;ALG=PROD;AF=0.05177;NSAMP=1514;MSQ=18.48;RECLASSIFIED;AC=1514;AN=29246;NFAM=1490
chr20	61272723	61274002	chr20	61274291	61275678	502105	1.02677e+06	-	+	BND	LOW	502105_1	N	]chr20:61274655]N	502105_2	N	N[chr20:61273529[	SVTYPE=BND;POS=61273529;STRANDS=-+:65796;IMPRECISE;CIPOS=-805,474;CIEND=-364,1023;CIPOS95=-127,127;CIEND95=-163,163;MATEID=502105_2;EVENT=502105;SU=65796;PE=65595;SR=201;ALG=SUM;AF=0.3636;NSAMP=10621;MSQ=58.35;RETAINED;RECLASSIFIED;AC=10634;AN=29246;NFAM=9842	SVTYPE=BND;POS=61274655;STRANDS=-+:65796;IMPRECISE;CIPOS=-364,1023;CIEND=-805,474;CIPOS95=-163,163;CIEND95=-127,127;MATEID=502105_1;EVENT=502105;SECONDARY;SU=65796;PE=65595;SR=201;ALG=SUM;AF=0.3636;NSAMP=10621;MSQ=58.35;RETAINED;RECLASSIFIED;AC=10634;AN=29246;NFAM=9842
chr20	61272974	61272993	chr20	61273518	61273537	298846	84029.3	+	-	BND	LOW	298846_1	N	N[chr20:61273529[	298846_2	N	]chr20:61272984]N	SVTYPE=BND;POS=61272984;STRANDS=+-:5;IMPRECISE;CIPOS=-10,9;CIEND=-10,9;CIPOS95=-3,3;CIEND95=-3,3;MATEID=298846_2;EVENT=298846;SU=5;PE=4;SR=1;ALG=PROD;AF=0.08258;NSAMP=2413;MSQ=21.06;RECLASSIFIED;AC=2415;AN=29246;NFAM=2377	SVTYPE=BND;POS=61273529;STRANDS=+-:5;IMPRECISE;CIPOS=-10,9;CIEND=-10,9;CIPOS95=-3,3;CIEND95=-3,3;MATEID=298846_1;EVENT=298846;SECONDARY;SU=5;PE=4;SR=1;ALG=PROD;AF=0.08258;NSAMP=2413;MSQ=21.06;RECLASSIFIED;AC=2415;AN=29246;NFAM=2377
chr20	61273546	61273645	chr20	61273886	61273969	298856	264080.0	+	-	BND	LOW	298856_1	N	N[chr20:61273928[	298856_2	N	]chr20:61273596]N	SVTYPE=BND;POS=61273596;STRANDS=+-:4;IMPRECISE;CIPOS=-50,49;CIEND=-41,42;CIPOS95=-3,3;CIEND95=-2,2;MATEID=298856_2;EVENT=298856;SU=4;PE=3;SR=1;ALG=PROD;AF=0.1395;NSAMP=4080;MSQ=43.81;RETAINED;RECLASSIFIED;AC=4080;AN=29246;NFAM=3943	SVTYPE=BND;POS=61273928;STRANDS=+-:4;IMPRECISE;CIPOS=-41,42;CIEND=-50,49;CIPOS95=-2,2;CIEND95=-3,3;MATEID=298856_1;EVENT=298856;SECONDARY;SU=4;PE=3;SR=1;ALG=PROD;AF=0.1395;NSAMP=4080;MSQ=43.81;RETAINED;RECLASSIFIED;AC=4080;AN=29246;NFAM=3943
chr20	61274750	61274767	chr20	61274964	61274981	298860	471.46	+	-	BND	LOW	298860_1	N	N[chr20:61274974[	298860_2	N	]chr20:61274759]N	SVTYPE=BND;POS=61274759;STRANDS=+-:4;CIPOS=-9,8;CIEND=-9,8;CIPOS95=0,0;CIEND95=0,0;MATEID=298860_2;EVENT=298860;SU=4;PE=0;SR=4;ALG=PROD;AF=0.0003761;NSAMP=11;MSQ=41.8;RECLASSIFIED;AC=11;AN=29246;NFAM=11	SVTYPE=BND;POS=61274974;STRANDS=+-:4;CIPOS=-9,8;CIEND=-9,8;CIPOS95=0,0;CIEND95=0,0;MATEID=298860_1;EVENT=298860;SECONDARY;SU=4;PE=0;SR=4;ALG=PROD;AF=0.0003761;NSAMP=11;MSQ=41.8;RECLASSIFIED;AC=11;AN=29246;NFAM=11
chr20	61275233	61275252	chr20	61275359	61275378	298861	106.19	+	-	BND	LOW	298861_1	N	N[chr20:61275370[	298861_2	N	]chr20:61275243]N	SVTYPE=BND;POS=61275243;STRANDS=+-:4;IMPRECISE;CIPOS=-10,9;CIEND=-10,9;CIPOS95=-1,1;CIEND95=-1,1;MATEID=298861_2;EVENT=298861;SU=4;PE=2;SR=2;ALG=PROD;AF=0.0002052;NSAMP=6;MSQ=9.29;RECLASSIFIED;AC=6;AN=29246;NFAM=6	SVTYPE=BND;POS=61275370;STRANDS=+-:4;IMPRECISE;CIPOS=-10,9;CIEND=-10,9;CIPOS95=-1,1;CIEND95=-1,1;MATEID=298861_1;EVENT=298861;SECONDARY;SU=4;PE=2;SR=2;ALG=PROD;AF=0.0002052;NSAMP=6;MSQ=9.29;RECLASSIFIED;AC=6;AN=29246;NFAM=6
chr20	61312137	61312139	chr20	61312218	61312220	298862	17597.7	+	-	BND	LOW	298862_1	N	N[chr20:61312220[	298862_2	N	]chr20:61312138]N	SVTYPE=BND;POS=61312138;STRANDS=+-:460;CIPOS=-1,1;CIEND=-1,1;CIPOS95=0,0;CIEND95=0,0;MATEID=298862_2;EVENT=298862;SU=460;PE=5;SR=455;ALG=PROD;AF=0.003659;NSAMP=107;MSQ=144.47;RECLASSIFIED;AC=107;AN=29246;NFAM=104	SVTYPE=BND;POS=61312220;STRANDS=+-:460;CIPOS=-1,1;CIEND=-1,1;CIPOS95=0,0;CIEND95=0,0;MATEID=298862_1;EVENT=298862;SECONDARY;SU=460;PE=5;SR=455;ALG=PROD;AF=0.003659;NSAMP=107;MSQ=144.47;RECLASSIFIED;AC=107;AN=29246;NFAM=104
chr20	61323875	61323881	chr20	61324225	61324228	298863	10330.1	+	-	BND	PASS	298863_1	N	N[chr20:61324228[	298863_2	N	]chr20:61323879]N	SVTYPE=BND;POS=61323879;STRANDS=+-:250;CIPOS=-4,2;CIEND=-2,1;CIPOS95=0,0;CIEND95=0,0;MATEID=298863_2;EVENT=298863;SU=250;PE=40;SR=210;ALG=PROD;AF=0.0006497;NSAMP=19;MSQ=306.78;RECLASSIFIED;AC=19;AN=29246;NFAM=19	SVTYPE=BND;POS=61324228;STRANDS=+-:250;CIPOS=-2,1;CIEND=-4,2;CIPOS95=0,0;CIEND95=0,0;MATEID=298863_1;EVENT=298863;SECONDARY;SU=250;PE=40;SR=210;ALG=PROD;AF=0.0006497;NSAMP=19;MSQ=306.78;RECLASSIFIED;AC=19;AN=29246;NFAM=19
chr20	61329287	61329312	chr20	61329415	61329448	502128	5.09289e+06	-	+	DUP	PASS	502128	N	<DUP>	.	.	.	SVTYPE=DUP;POS=61329287;SVLEN=158;END=61329445;STRANDS=-+:12;IMPRECISE;CIPOS=0,25;CIEND=-30,3;CIPOS95=0,2;CIEND95=-1,1;SU=12;PE=4;SR=8;ALG=PROD;AF=0.4412;NSAMP=10051;MSQ=321.19;AC=12904;AN=29246;NFAM=9277	.
chr20	61331579	61331579	chr20	61331719	61331719	502129	6.06071e+06	-	+	BND	PASS	502129_1	N	]chr20:61331719]N	502129_2	N	N[chr20:61331580[	SVTYPE=BND;POS=61331580;STRANDS=-+:18465;CIPOS=0,0;CIEND=0,0;CIPOS95=0,0;CIEND95=0,0;MATEID=502129_2;EVENT=502129;SU=18465;PE=5382;SR=13083;ALG=PROD;AF=0.4454;NSAMP=12873;MSQ=302.5;RECLASSIFIED;AC=13027;AN=29246;NFAM=11824	SVTYPE=BND;POS=61331719;STRANDS=-+:18465;CIPOS=0,0;CIEND=0,0;CIPOS95=0,0;CIEND95=0,0;MATEID=502129_1;EVENT=502129;SECONDARY;SU=18465;PE=5382;SR=13083;ALG=PROD;AF=0.4454;NSAMP=12873;MSQ=302.5;RECLASSIFIED;AC=13027;AN=29246;NFAM=11824
chr20	61350326	61350345	chr20	61350666	61350685	298865	108575.0	+	-	BND	LOW	298865_1	N	N[chr20:61350677[	298865_2	N	]chr20:61350336]N	SVTYPE=BND;POS=61350336;STRANDS=+-:6;IMPRECISE;CIPOS=-10,9;CIEND=-10,9;CIPOS95=-3,3;CIEND95=-3,3;MATEID=298865_2;EVENT=298865;SU=6;PE=5;SR=1;ALG=PROD;AF=0.04165;NSAMP=1218;MSQ=53.06;RECLASSIFIED;AC=1218;AN=29246;NFAM=1176	SVTYPE=BND;POS=61350677;STRANDS=+-:6;IMPRECISE;CIPOS=-10,9;CIEND=-10,9;CIPOS95=-3,3;CIEND95=-3,3;MATEID=298865_1;EVENT=298865;SECONDARY;SU=6;PE=5;SR=1;ALG=PROD;AF=0.04165;NSAMP=1218;MSQ=53.06;RECLASSIFIED;AC=1218;AN=29246;NFAM=1176
chr20	61350546	61350565	chr20	61350651	61350670	298866	154.08	+	-	BND	LOW	298866_1	N	N[chr20:61350662[	298866_2	N	]chr20:61350556]N	SVTYPE=BND;POS=61350556;STRANDS=+-:15;IMPRECISE;CIPOS=-10,9;CIEND=-10,9;CIPOS95=-4,2;CIEND95=-3,1;MATEID=298866_2;EVENT=298866;SU=15;PE=14;SR=1;ALG=PROD;AF=6.839e-05;NSAMP=2;MSQ=5.73;RECLASSIFIED;AC=2;AN=29246;NFAM=2	SVTYPE=BND;POS=61350662;STRANDS=+-:15;IMPRECISE;CIPOS=-10,9;CIEND=-10,9;CIPOS95=-3,1;CIEND95=-4,2;MATEID=298866_1;EVENT=298866;SECONDARY;SU=15;PE=14;SR=1;ALG=PROD;AF=6.839e-05;NSAMP=2;MSQ=5.73;RECLASSIFIED;AC=2;AN=29246;NFAM=2
chr20	61368759	61368768	chr20	61372797	61372806	298867	557.45	+	-	DEL	PASS	298867	N	<DEL>	.	.	.	SVTYPE=DEL;POS=61368764;SVLEN=-4038;END=61372802;STRANDS=+-:7;CIPOS=-5,4;CIEND=-5,4;CIPOS95=0,0;CIEND95=0,0;SU=7;PE=0;SR=7;ALG=PROD;AF=3.419e-05;NSAMP=1;MSQ=557.45;AC=1;AN=29246;NFAM=1	.
chr20	61375451	61375470	chr20	61375920	61375939	502131	969685.0	-	+	BND	LOW	502131_1	N	]chr20:61375930]N	502131_2	N	N[chr20:61375462[	SVTYPE=BND;POS=61375462;STRANDS=-+:4;IMPRECISE;CIPOS=-10,9;CIEND=-10,9;CIPOS95=-3,3;CIEND95=-3,3;MATEID=502131_2;EVENT=502131;SU=4;PE=3;SR=1;ALG=PROD;AF=0.3507;NSAMP=10256;MSQ=61.84;RETAINED;RECLASSIFIED;AC=10256;AN=29246;NFAM=9541	SVTYPE=BND;POS=61375930;STRANDS=-+:4;IMPRECISE;CIPOS=-10,9;CIEND=-10,9;CIPOS95=-3,3;CIEND95=-3,3;MATEID=502131_1;EVENT=502131;SECONDARY;SU=4;PE=3;SR=1;ALG=PROD;AF=0.3507;NSAMP=10256;MSQ=61.84;RETAINED;RECLASSIFIED;AC=10256;AN=29246;NFAM=9541
chr20	61375464	61375507	chr20	61376093	61376136	502132	1.02553e+06	-	+	BND	LOW	502132_1	N	]chr20:61376107]N	502132_2	N	N[chr20:61375495[	SVTYPE=BND;POS=61375495;STRANDS=-+:21;IMPRECISE;CIPOS=-30,13;CIEND=-14,29;CIPOS95=0,0;CIEND95=-2,2;MATEID=502132_2;EVENT=502132;SU=21;PE=17;SR=4;ALG=PROD;AF=0.3116;NSAMP=9107;MSQ=68.27;RECLASSIFIED;AC=9112;AN=29246;NFAM=8347	SVTYPE=BND;POS=61376107;STRANDS=-+:21;IMPRECISE;CIPOS=-14,29;CIEND=-30,13;CIPOS95=-2,2;CIEND95=0,0;MATEID=502132_1;EVENT=502132;SECONDARY;SU=21;PE=17;SR=4;ALG=PROD;AF=0.3116;NSAMP=9107;MSQ=68.27;RECLASSIFIED;AC=9112;AN=29246;NFAM=8347
chr20	61375537	61375585	chr20	61375944	61375989	298868	185917.0	+	-	BND	LOW	298868_1	N	N[chr20:61375966[	298868_2	N	]chr20:61375557]N	SVTYPE=BND;POS=61375557;STRANDS=+-:12;CIPOS=-20,28;CIEND=-21,24;CIPOS95=0,0;CIEND95=0,0;MATEID=298868_2;EVENT=298868;SU=12;PE=0;SR=12;ALG=PROD;AF=0.129;NSAMP=3774;MSQ=32.6;RECLASSIFIED;AC=3774;AN=29246;NFAM=3678	SVTYPE=BND;POS=61375966;STRANDS=+-:12;CIPOS=-21,24;CIEND=-20,28;CIPOS95=0,0;CIEND95=0,0;MATEID=298868_1;EVENT=298868;SECONDARY;SU=12;PE=0;SR=12;ALG=PROD;AF=0.129;NSAMP=3774;MSQ=32.6;RECLASSIFIED;AC=3774;AN=29246;NFAM=3678
chr20	61381132	61381142	chr20	61381976	61381984	298869	296.57	+	-	DEL	PASS	298869	N	<DEL>	.	.	.	SVTYPE=DEL;POS=61381137;SVLEN=-845;END=61381982;STRANDS=+-:15;CIPOS=-5,5;CIEND=-6,2;CIPOS95=0,0;CIEND95=0,0;SU=15;PE=9;SR=6;ALG=PROD;AF=3.419e-05;NSAMP=1;MSQ=296.57;AC=1;AN=29246;NFAM=1	.
chr20	61382700	61382719	chr20	61389080	61389099	502134	206.67	-	+	DUP	PASS	502134	N	<DUP>	.	.	.	SVTYPE=DUP;POS=61382710;SVLEN=6380;END=61389090;STRANDS=-+:20;CIPOS=-10,9;CIEND=-10,9;CIPOS95=0,0;CIEND95=0,0;SU=20;PE=11;SR=9;ALG=PROD;AF=3.419e-05;NSAMP=1;MSQ=206.4;AC=1;AN=29246;NFAM=1	.
chr20	61383096	61383096	chr20	61383218	61383218	298871	753071.0	+	-	DEL	PASS	298871	N	<DEL>	.	.	.	SVTYPE=DEL;POS=61383096;SVLEN=-122;END=61383218;STRANDS=+-:10328;CIPOS=0,0;CIEND=0,0;CIPOS95=0,0;CIEND95=0,0;SU=10328;PE=27;SR=10301;ALG=PROD;AF=0.2314;NSAMP=5701;MSQ=84.26;MEDGQR=1.93;Q10GQR=1.62;AC=6763;AN=29232;NFAM=5386	.
chr20	61383108	61383254	chr20	61383690	61383837	502133	753408.0	-	+	DUP	PASS	502133	N	<DUP>	.	.	.	SVTYPE=DUP;POS=61383244;SVLEN=460;END=61383704;STRANDS=-+:2846;IMPRECISE;CIPOS=-136,10;CIEND=-14,133;CIPOS95=-6,6;CIEND95=-7,7;SU=2846;PE=2846;SR=0;ALG=PROD;AF=0.2574;NSAMP=7052;MSQ=54.3;AC=7527;AN=29240;NFAM=6210	.
chr20	61389862	61390445	chr20	61390656	61391273	502136	701763.0	-	+	BND	LOW	502136_1	N	]chr20:61390728]N	502136_2	N	N[chr20:61389961[	SVTYPE=BND;POS=61389961;STRANDS=-+:31;IMPRECISE;CIPOS=-98,485;CIEND=-72,545;CIPOS95=-98,426;CIEND95=-72,155;MATEID=502136_2;EVENT=502136;SU=31;PE=31;SR=0;ALG=SUM;AF=0.2483;NSAMP=7247;MSQ=64.82;RETAINED;RECLASSIFIED;AC=7261;AN=29246;NFAM=6844	SVTYPE=BND;POS=61390728;STRANDS=-+:31;IMPRECISE;CIPOS=-72,545;CIEND=-98,485;CIPOS95=-72,155;CIEND95=-98,426;MATEID=502136_1;EVENT=502136;SECONDARY;SU=31;PE=31;SR=0;ALG=SUM;AF=0.2483;NSAMP=7247;MSQ=64.82;RETAINED;RECLASSIFIED;AC=7261;AN=29246;NFAM=6844
chr20	61391867	61391884	chr20	61392240	61392257	298872	62.19	+	-	BND	LOW	298872_1	N	N[chr20:61392250[	298872_2	N	]chr20:61391876]N	SVTYPE=BND;POS=61391876;STRANDS=+-:4;CIPOS=-9,8;CIEND=-9,8;CIPOS95=0,0;CIEND95=0,0;MATEID=298872_2;EVENT=298872;SU=4;PE=0;SR=4;ALG=PROD;AF=3.419e-05;NSAMP=1;MSQ=6.78;RECLASSIFIED;AC=1;AN=29246;NFAM=1	SVTYPE=BND;POS=61392250;STRANDS=+-:4;CIPOS=-9,8;CIEND=-9,8;CIPOS95=0,0;CIEND95=0,0;MATEID=298872_1;EVENT=298872;SECONDARY;SU=4;PE=0;SR=4;ALG=PROD;AF=3.419e-05;NSAMP=1;MSQ=6.78;RECLASSIFIED;AC=1;AN=29246;NFAM=1
chr20	61397976	61398383	chr20	61401085	61401299	298873	975.24	+	-	DEL	PASS	298873	N	<DEL>	.	.	.	SVTYPE=DEL;POS=61398006;SVLEN=-3268;END=61401274;STRANDS=+-:36;IMPRECISE;CIPOS=-30,377;CIEND=-189,25;CIPOS95=-30,35;CIEND95=-42,25;SU=36;PE=36;SR=0;ALG=PROD;AF=3.419e-05;NSAMP=1;MSQ=65.75;AC=1;AN=29246;NFAM=1	.
chr20	61398001	61398015	chr20	61404089	61404107	580064	2230.37	+	+	BND	PASS	580064_1	N	N]chr20:61404099]	580064_2	N	N]chr20:61398007]	SVTYPE=BND;POS=61398007;STRANDS=++:155;CIPOS=-6,8;CIEND=-10,8;CIPOS95=0,0;CIEND95=0,0;MATEID=580064_2;EVENT=580064;SU=155;PE=67;SR=88;ALG=PROD;AF=3.419e-05;NSAMP=1;MSQ=251.48;AC=1;AN=29246;NFAM=1	SVTYPE=BND;POS=61404099;STRANDS=++:155;CIPOS=-10,8;CIEND=-6,8;CIPOS95=0,0;CIEND95=0,0;MATEID=580064_1;EVENT=580064;SECONDARY;SU=155;PE=67;SR=88;ALG=PROD;AF=3.419e-05;NSAMP=1;MSQ=251.48;AC=1;AN=29246;NFAM=1
chr20	61399124	61399124	chr20	61399431	61399431	298874	1.1703e+07	+	-	MEI	PASS	298874	N	<DEL:ME:SINE|Alu|AluYb8>	.	.	.	SVTYPE=MEI;POS=61399124;SVLEN=-307;END=61399431;STRANDS=+-:272979;CIPOS=0,0;CIEND=0,0;CIPOS95=0,0;CIEND95=0,0;SU=272979;PE=33086;SR=239893;AF=0.4822;NSAMP=10703;MSQ=681.01;MEDGQR=4.04;Q10GQR=1.85;AC=14101;AN=29246;NFAM=10015	.
chr20	61401264	61401283	chr20	61403937	61403939	580065	2463.82	-	-	BND	PASS	580065_1	N	[chr20:61403940[N	580065_2	N	[chr20:61401275[N	SVTYPE=BND;POS=61401275;STRANDS=--:176;CIPOS=-10,9;CIEND=-2,0;CIPOS95=0,0;CIEND95=0,0;MATEID=580065_2;EVENT=580065;SU=176;PE=71;SR=105;ALG=PROD;AF=3.419e-05;NSAMP=1;MSQ=392.44;AC=1;AN=29246;NFAM=1	SVTYPE=BND;POS=61403940;STRANDS=--:176;CIPOS=-2,0;CIEND=-10,9;CIPOS95=0,0;CIEND95=0,0;MATEID=580065_1;EVENT=580065;SECONDARY;SU=176;PE=71;SR=105;ALG=PROD;AF=3.419e-05;NSAMP=1;MSQ=392.44;AC=1;AN=29246;NFAM=1
chr20	61402444	61402463	chr20	61406088	61406094	298875	773.24	+	-	DEL	PASS	298875	N	<DEL>	.	.	.	SVTYPE=DEL;POS=61402454;SVLEN=-3639;END=61406093;STRANDS=+-:28;CIPOS=-10,9;CIEND=-5,1;CIPOS95=0,0;CIEND95=0,0;SU=28;PE=21;SR=7;ALG=PROD;AF=3.419e-05;NSAMP=1;MSQ=773.24;AC=1;AN=29246;NFAM=1	.
chr20	61402896	61402939	chr20	61403897	61403941	298876	884.27	+	-	DEL	PASS	298876	N	<DEL>	.	.	.	SVTYPE=DEL;POS=61402918;SVLEN=-1002;END=61403920;STRANDS=+-:37;CIPOS=-22,21;CIEND=-23,21;CIPOS95=0,0;CIEND95=0,0;SU=37;PE=13;SR=24;ALG=PROD;AF=6.839e-05;NSAMP=2;MSQ=442.13;AC=2;AN=29246;NFAM=1	.
chr20	61409879	61409893	chr20	61538469	61538485	580066	152.54	+	+	BND	LOW	580066_1	N	N]chr20:61538479]	580066_2	N	N]chr20:61409886]	SVTYPE=BND;POS=61409886;STRANDS=++:14;IMPRECISE;CIPOS=-7,7;CIEND=-10,6;CIPOS95=-1,0;CIEND95=-1,0;MATEID=580066_2;EVENT=580066;SU=14;PE=10;SR=4;ALG=PROD;AF=3.419e-05;NSAMP=1;MSQ=152.54;AC=1;AN=29246;NFAM=1	SVTYPE=BND;POS=61538479;STRANDS=++:14;IMPRECISE;CIPOS=-10,6;CIEND=-7,7;CIPOS95=-1,0;CIEND95=-1,0;MATEID=580066_1;EVENT=580066;SECONDARY;SU=14;PE=10;SR=4;ALG=PROD;AF=3.419e-05;NSAMP=1;MSQ=152.54;AC=1;AN=29246;NFAM=1
chr20	61410353	61410355	chr20	61411046	61411052	502138	10141.3	-	+	BND	LOW	502138_1	N	]chr20:61411052]N	502138_2	N	N[chr20:61410356[	SVTYPE=BND;POS=61410356;STRANDS=-+:5;IMPRECISE;CIPOS=-2,0;CIEND=-6,0;CIPOS95=-2,0;CIEND95=-6,0;MATEID=502138_2;EVENT=502138;SU=5;PE=1;SR=4;ALG=PROD;AF=0.01587;NSAMP=464;MSQ=19.29;RECLASSIFIED;AC=464;AN=29246;NFAM=462	SVTYPE=BND;POS=61411052;STRANDS=-+:5;IMPRECISE;CIPOS=-6,0;CIEND=-2,0;CIPOS95=-6,0;CIEND95=-2,0;MATEID=502138_1;EVENT=502138;SECONDARY;SU=5;PE=1;SR=4;ALG=PROD;AF=0.01587;NSAMP=464;MSQ=19.29;RECLASSIFIED;AC=464;AN=29246;NFAM=462
chr20	61410841	61410858	chr20	61411129	61411140	298877	38.13	+	-	BND	LOW	298877_1	N	N[chr20:61411132[	298877_2	N	]chr20:61410850]N	SVTYPE=BND;POS=61410850;STRANDS=+-:4;IMPRECISE;CIPOS=-9,8;CIEND=-2,9;CIPOS95=0,0;CIEND95=0,1;MATEID=298877_2;EVENT=298877;SU=4;PE=0;SR=4;ALG=PROD;AF=0.0001026;NSAMP=3;MSQ=11.21;RECLASSIFIED;AC=3;AN=29246;NFAM=3	SVTYPE=BND;POS=61411132;STRANDS=+-:4;IMPRECISE;CIPOS=-2,9;CIEND=-9,8;CIPOS95=0,1;CIEND95=0,0;MATEID=298877_1;EVENT=298877;SECONDARY;SU=4;PE=0;SR=4;ALG=PROD;AF=0.0001026;NSAMP=3;MSQ=11.21;RECLASSIFIED;AC=3;AN=29246;NFAM=3
chr20	61415019	61415022	chr20	61423780	61423795	298878	608.42	+	-	DEL	PASS	298878	N	<DEL>	.	.	.	SVTYPE=DEL;POS=61415021;SVLEN=-8765;END=61423786;STRANDS=+-:27;CIPOS=-2,1;CIEND=-6,9;CIPOS95=0,0;CIEND95=0,0;SU=27;PE=12;SR=15;ALG=PROD;AF=3.419e-05;NSAMP=1;MSQ=608.42;AC=1;AN=29246;NFAM=1	.
chr20	61429527	61429546	chr20	61429770	61429789	298880	22.11	+	-	BND	LOW	298880_1	N	N[chr20:61429781[	298880_2	N	]chr20:61429537]N	SVTYPE=BND;POS=61429537;STRANDS=+-:5;CIPOS=-10,9;CIEND=-10,9;CIPOS95=0,0;CIEND95=0,0;MATEID=298880_2;EVENT=298880;SU=5;PE=0;SR=5;ALG=PROD;AF=6.839e-05;NSAMP=2;MSQ=9.39;RECLASSIFIED;AC=2;AN=29246;NFAM=2	SVTYPE=BND;POS=61429781;STRANDS=+-:5;CIPOS=-10,9;CIEND=-10,9;CIPOS95=0,0;CIEND95=0,0;MATEID=298880_1;EVENT=298880;SECONDARY;SU=5;PE=0;SR=5;ALG=PROD;AF=6.839e-05;NSAMP=2;MSQ=9.39;RECLASSIFIED;AC=2;AN=29246;NFAM=2
chr20	61437024	61437034	chr20	61437508	61437525	298881	2827.51	+	-	DEL	PASS	298881	N	<DEL>	.	.	.	SVTYPE=DEL;POS=61437030;SVLEN=-487;END=61437517;STRANDS=+-:100;CIPOS=-6,4;CIEND=-9,8;CIPOS95=0,0;CIEND95=0,0;SU=100;PE=51;SR=49;ALG=PROD;AF=0.0002052;NSAMP=6;MSQ=469.02;AC=6;AN=29246;NFAM=5	.
chr20	61443623	61444315	chr20	61444755	61445533	502139	2.51021e+06	-	+	BND	LOW	502139_1	N	]chr20:61444961]N	502139_2	N	N[chr20:61444267[	SVTYPE=BND;POS=61444267;STRANDS=-+:58;IMPRECISE;CIPOS=-643,49;CIEND=-206,572;CIPOS95=-218,49;CIEND95=-156,156;MATEID=502139_2;EVENT=502139;SU=58;PE=58;SR=0;ALG=SUM;AF=0.4344;NSAMP=12699;MSQ=111.6;RECLASSIFIED;AC=12705;AN=29246;NFAM=11661	SVTYPE=BND;POS=61444961;STRANDS=-+:58;IMPRECISE;CIPOS=-206,572;CIEND=-643,49;CIPOS95=-156,156;CIEND95=-218,49;MATEID=502139_1;EVENT=502139;SECONDARY;SU=58;PE=58;SR=0;ALG=SUM;AF=0.4344;NSAMP=12699;MSQ=111.6;RECLASSIFIED;AC=12705;AN=29246;NFAM=11661
chr20	61444077	61444096	chr20	61444256	61444275	298882	3.73433e+06	+	-	BND	LOW	298882_1	N	N[chr20:61444267[	298882_2	N	]chr20:61444087]N	SVTYPE=BND;POS=61444087;STRANDS=+-:4;IMPRECISE;CIPOS=-10,9;CIEND=-10,9;CIPOS95=-1,1;CIEND95=-1,1;MATEID=298882_2;EVENT=298882;SU=4;PE=1;SR=3;ALG=PROD;AF=0.4934;NSAMP=14404;MSQ=152.94;RECLASSIFIED;AC=14429;AN=29246;NFAM=13296	SVTYPE=BND;POS=61444267;STRANDS=+-:4;IMPRECISE;CIPOS=-10,9;CIEND=-10,9;CIPOS95=-1,1;CIEND95=-1,1;MATEID=298882_1;EVENT=298882;SECONDARY;SU=4;PE=1;SR=3;ALG=PROD;AF=0.4934;NSAMP=14404;MSQ=152.94;RECLASSIFIED;AC=14429;AN=29246;NFAM=13296
chr20	61445172	61445178	chr20	61509025	61509028	298884	8155.56	+	-	BND	PASS	298884_1	N	N[chr20:61509029[	298884_2	N	]chr20:61445175]N	SVTYPE=BND;POS=61445175;STRANDS=+-:353;CIPOS=-3,3;CIEND=-3,0;CIPOS95=0,0;CIEND95=0,0;MATEID=298884_2;EVENT=298884;SU=353;PE=232;SR=121;ALG=PROD;AF=0.000171;NSAMP=5;MSQ=537.12;RECLASSIFIED;AC=5;AN=29246;NFAM=5	SVTYPE=BND;POS=61509029;STRANDS=+-:353;CIPOS=-3,0;CIEND=-3,3;CIPOS95=0,0;CIEND95=0,0;MATEID=298884_1;EVENT=298884;SECONDARY;SU=353;PE=232;SR=121;ALG=PROD;AF=0.000171;NSAMP=5;MSQ=537.12;RECLASSIFIED;AC=5;AN=29246;NFAM=5
chr20	61447624	61447642	chrX	117556909	117556926	58935	12.11	+	+	BND	LOW	58935_1	N	N]chrX:117556918]	58935_2	N	N]chr20:61447633]	SVTYPE=BND;POS=61447633;STRANDS=++:4;IMPRECISE;CIPOS=-9,9;CIEND=-9,8;CIPOS95=0,1;CIEND95=0,0;MATEID=58935_2;EVENT=58935;SU=4;PE=0;SR=4;ALG=PROD;AF=3.419e-05;NSAMP=1;MSQ=12.11;AC=1;AN=29246;NFAM=1	SVTYPE=BND;POS=117556918;STRANDS=++:4;IMPRECISE;CIPOS=-9,8;CIEND=-9,9;CIPOS95=0,0;CIEND95=0,1;MATEID=58935_1;EVENT=58935;SECONDARY;SU=4;PE=0;SR=4;ALG=PROD;AF=3.419e-05;NSAMP=1;MSQ=12.11;AC=1;AN=29246;NFAM=1
chr20	61454257	61454264	chr20	61685914	61685933	298885	371.65	+	-	DEL	PASS	298885	N	<DEL>	.	.	.	SVTYPE=DEL;POS=61454261;SVLEN=-231663;END=61685924;STRANDS=+-:17;CIPOS=-4,3;CIEND=-10,9;CIPOS95=0,0;CIEND95=0,0;SU=17;PE=9;SR=8;ALG=PROD;AF=3.419e-05;NSAMP=1;MSQ=371.65;AC=1;AN=29246;NFAM=1	.
chr20	61456026	61456041	chr20	61456535	61456551	298886	922.96	+	-	BND	LOW	298886_1	N	N[chr20:61456544[	298886_2	N	]chr20:61456036]N	SVTYPE=BND;POS=61456036;STRANDS=+-:30;CIPOS=-10,5;CIEND=-8,8;CIPOS95=0,0;CIEND95=0,0;MATEID=298886_2;EVENT=298886;SU=30;PE=18;SR=12;ALG=PROD;AF=6.839e-05;NSAMP=2;MSQ=16.41;RECLASSIFIED;AC=2;AN=29246;NFAM=2	SVTYPE=BND;POS=61456544;STRANDS=+-:30;CIPOS=-8,8;CIEND=-10,5;CIPOS95=0,0;CIEND95=0,0;MATEID=298886_1;EVENT=298886;SECONDARY;SU=30;PE=18;SR=12;ALG=PROD;AF=6.839e-05;NSAMP=2;MSQ=16.41;RECLASSIFIED;AC=2;AN=29246;NFAM=2
chr20	61456982	61458130	chr20	61458267	61459096	502140	186195.0	-	+	DUP	PASS	502140	N	<DUP>	.	.	.	SVTYPE=DUP;POS=61457686;SVLEN=739;END=61458425;STRANDS=-+:12199;IMPRECISE;CIPOS=-704,444;CIEND=-158,671;CIPOS95=-58,58;CIEND95=-52,52;SU=12199;PE=12050;SR=149;ALG=SUM;AF=0.06038;NSAMP=1738;MSQ=53.97;RETAINED;AC=1766;AN=29246;NFAM=1703	.
chr20	61460427	61460438	chr20	61460501	61460512	298887	1897.1	+	-	DEL	PASS	298887	N	<DEL>	.	.	.	SVTYPE=DEL;POS=61460433;SVLEN=-74;END=61460507;STRANDS=+-:69;CIPOS=-6,5;CIEND=-6,5;CIPOS95=0,0;CIEND95=0,0;SU=69;PE=0;SR=69;ALG=PROD;AF=0.0002393;NSAMP=7;MSQ=271.01;AC=7;AN=29246;NFAM=6	.
chr20	61475496	61475513	chrX	19477878	19477895	58780	535641.0	-	-	BND	LOW	58780_1	N	[chrX:19477887[N	58780_2	N	[chr20:61475506[N	SVTYPE=BND;POS=61475506;STRANDS=--:4;IMPRECISE;CIPOS=-9,8;CIEND=-8,9;CIPOS95=0,0;CIEND95=0,1;MATEID=58780_2;EVENT=58780;SU=4;PE=0;SR=4;ALG=PROD;AF=0.4236;NSAMP=6325;MSQ=50.03;AC=12157;AN=28700;NFAM=5936	SVTYPE=BND;POS=19477887;STRANDS=--:4;IMPRECISE;CIPOS=-8,9;CIEND=-9,8;CIPOS95=0,1;CIEND95=0,0;MATEID=58780_1;EVENT=58780;SECONDARY;SU=4;PE=0;SR=4;ALG=PROD;AF=0.4236;NSAMP=6325;MSQ=50.03;AC=12157;AN=28700;NFAM=5936
chr20	61495859	61495916	chr20	61496328	61496385	298889	424.22	+	-	BND	LOW	298889_1	N	N[chr20:61496358[	298889_2	N	]chr20:61495888]N	SVTYPE=BND;POS=61495888;STRANDS=+-:12;CIPOS=-29,28;CIEND=-29,28;CIPOS95=0,0;CIEND95=0,0;MATEID=298889_2;EVENT=298889;SU=12;PE=0;SR=12;ALG=PROD;AF=0.0001368;NSAMP=4;MSQ=30.81;RECLASSIFIED;AC=4;AN=29246;NFAM=4	SVTYPE=BND;POS=61496358;STRANDS=+-:12;CIPOS=-29,28;CIEND=-29,28;CIPOS95=0,0;CIEND95=0,0;MATEID=298889_1;EVENT=298889;SECONDARY;SU=12;PE=0;SR=12;ALG=PROD;AF=0.0001368;NSAMP=4;MSQ=30.81;RECLASSIFIED;AC=4;AN=29246;NFAM=4
chr20	61505621	61505621	chr20	61505950	61505950	298891	740016.0	+	-	DEL	PASS	298891	N	<DEL>	.	.	.	SVTYPE=DEL;POS=61505621;SVLEN=-329;END=61505950;STRANDS=+-:16990;CIPOS=0,0;CIEND=0,0;CIPOS95=0,0;CIEND95=0,0;SU=16990;PE=2525;SR=14465;ALG=PROD;AF=0.02763;NSAMP=788;MSQ=545.68;MEDGQR=2.63;Q10GQR=2.3;AC=808;AN=29246;NFAM=742	.
chr20	61528131	61528142	chr20	61528491	61528502	298893	825.76	+	-	BND	LOW	298893_1	N	N[chr20:61528498[	298893_2	N	]chr20:61528137]N	SVTYPE=BND;POS=61528137;STRANDS=+-:100;CIPOS=-6,5;CIEND=-6,5;CIPOS95=0,0;CIEND95=0,0;MATEID=298893_2;EVENT=298893;SU=100;PE=0;SR=100;ALG=PROD;AF=0.0005813;NSAMP=17;MSQ=17.71;RECLASSIFIED;AC=17;AN=29246;NFAM=17	SVTYPE=BND;POS=61528498;STRANDS=+-:100;CIPOS=-6,5;CIEND=-6,5;CIPOS95=0,0;CIEND95=0,0;MATEID=298893_1;EVENT=298893;SECONDARY;SU=100;PE=0;SR=100;ALG=PROD;AF=0.0005813;NSAMP=17;MSQ=17.71;RECLASSIFIED;AC=17;AN=29246;NFAM=17
chr20	61536364	61536383	chr20	61538068	61538074	580067	533.53	-	-	BND	PASS	580067_1	N	[chr20:61538074[N	580067_2	N	[chr20:61536375[N	SVTYPE=BND;POS=61536375;STRANDS=--:26;CIPOS=-10,9;CIEND=-5,1;CIPOS95=0,0;CIEND95=0,0;MATEID=580067_2;EVENT=580067;SU=26;PE=19;SR=7;ALG=PROD;AF=3.419e-05;NSAMP=1;MSQ=533.53;AC=1;AN=29246;NFAM=1	SVTYPE=BND;POS=61538074;STRANDS=--:26;CIPOS=-5,1;CIEND=-10,9;CIPOS95=0,0;CIEND95=0,0;MATEID=580067_1;EVENT=580067;SECONDARY;SU=26;PE=19;SR=7;ALG=PROD;AF=3.419e-05;NSAMP=1;MSQ=533.53;AC=1;AN=29246;NFAM=1
chr20	61537950	61537961	chr20	61538193	61538204	298894	275.62	+	-	BND	LOW	298894_1	N	N[chr20:61538200[	298894_2	N	]chr20:61537956]N	SVTYPE=BND;POS=61537956;STRANDS=+-:6;CIPOS=-6,5;CIEND=-6,5;CIPOS95=0,0;CIEND95=0,0;MATEID=298894_2;EVENT=298894;SU=6;PE=0;SR=6;ALG=PROD;AF=6.839e-05;NSAMP=2;MSQ=136.44;RECLASSIFIED;AC=2;AN=29246;NFAM=2	SVTYPE=BND;POS=61538200;STRANDS=+-:6;CIPOS=-6,5;CIEND=-6,5;CIPOS95=0,0;CIEND95=0,0;MATEID=298894_1;EVENT=298894;SECONDARY;SU=6;PE=0;SR=6;ALG=PROD;AF=6.839e-05;NSAMP=2;MSQ=136.44;RECLASSIFIED;AC=2;AN=29246;NFAM=2
chr20	61544814	61544825	chr20	61544868	61544879	298896	204.94	+	-	BND	LOW	298896_1	N	N[chr20:61544875[	298896_2	N	]chr20:61544820]N	SVTYPE=BND;POS=61544820;STRANDS=+-:6;CIPOS=-6,5;CIEND=-6,5;CIPOS95=0,0;CIEND95=0,0;MATEID=298896_2;EVENT=298896;SU=6;PE=0;SR=6;ALG=PROD;AF=3.419e-05;NSAMP=1;MSQ=204.6;RECLASSIFIED;AC=1;AN=29246;NFAM=1	SVTYPE=BND;POS=61544875;STRANDS=+-:6;CIPOS=-6,5;CIEND=-6,5;CIPOS95=0,0;CIEND95=0,0;MATEID=298896_1;EVENT=298896;SECONDARY;SU=6;PE=0;SR=6;ALG=PROD;AF=3.419e-05;NSAMP=1;MSQ=204.6;RECLASSIFIED;AC=1;AN=29246;NFAM=1
chr20	61545945	61545962	chr20	61546165	61546182	298897	560.85	+	-	BND	LOW	298897_1	N	N[chr20:61546175[	298897_2	N	]chr20:61545955]N	SVTYPE=BND;POS=61545955;STRANDS=+-:4;IMPRECISE;CIPOS=-10,7;CIEND=-9,8;CIPOS95=-2,0;CIEND95=0,0;MATEID=298897_2;EVENT=298897;SU=4;PE=0;SR=4;ALG=PROD;AF=0.0005129;NSAMP=15;MSQ=15.55;RETAINED;RECLASSIFIED;AC=15;AN=29246;NFAM=15	SVTYPE=BND;POS=61546175;STRANDS=+-:4;IMPRECISE;CIPOS=-9,8;CIEND=-10,7;CIPOS95=0,0;CIEND95=-2,0;MATEID=298897_1;EVENT=298897;SECONDARY;SU=4;PE=0;SR=4;ALG=PROD;AF=0.0005129;NSAMP=15;MSQ=15.55;RETAINED;RECLASSIFIED;AC=15;AN=29246;NFAM=15
chr20	61546046	61546103	chr20	61546248	61546305	502144	36309.7	-	+	BND	LOW	502144_1	N	]chr20:61546277]N	502144_2	N	N[chr20:61546076[	SVTYPE=BND;POS=61546076;STRANDS=-+:8;CIPOS=-29,28;CIEND=-29,28;CIPOS95=0,0;CIEND95=0,0;MATEID=502144_2;EVENT=502144;SU=8;PE=0;SR=8;ALG=PROD;AF=0.05539;NSAMP=1620;MSQ=14.13;RECLASSIFIED;AC=1620;AN=29246;NFAM=1606	SVTYPE=BND;POS=61546277;STRANDS=-+:8;CIPOS=-29,28;CIEND=-29,28;CIPOS95=0,0;CIEND95=0,0;MATEID=502144_1;EVENT=502144;SECONDARY;SU=8;PE=0;SR=8;ALG=PROD;AF=0.05539;NSAMP=1620;MSQ=14.13;RECLASSIFIED;AC=1620;AN=29246;NFAM=1606
chr20	61549307	61549314	chr20	61559585	61559604	298900	365.64	+	-	DEL	PASS	298900	N	<DEL>	.	.	.	SVTYPE=DEL;POS=61549311;SVLEN=-10284;END=61559595;STRANDS=+-:17;CIPOS=-4,3;CIEND=-10,9;CIPOS95=0,0;CIEND95=0,0;SU=17;PE=9;SR=8;ALG=PROD;AF=3.419e-05;NSAMP=1;MSQ=365.64;AC=1;AN=29246;NFAM=1	.
chr20	61565145	61565358	chr20	61565280	61565453	298901	550565.0	+	-	BND	LOW	298901_1	N	N[chr20:61565405[	298901_2	N	]chr20:61565260]N	SVTYPE=BND;POS=61565260;STRANDS=+-:830;IMPRECISE;CIPOS=-115,98;CIEND=-124,49;CIPOS95=-67,67;CIEND95=-42,42;MATEID=298901_2;EVENT=298901;SU=830;PE=31;SR=799;ALG=SUM;AF=0.2134;NSAMP=6237;MSQ=53.33;RETAINED;RECLASSIFIED;AC=6241;AN=29246;NFAM=5924	SVTYPE=BND;POS=61565405;STRANDS=+-:830;IMPRECISE;CIPOS=-124,49;CIEND=-115,98;CIPOS95=-42,42;CIEND95=-67,67;MATEID=298901_1;EVENT=298901;SECONDARY;SU=830;PE=31;SR=799;ALG=SUM;AF=0.2134;NSAMP=6237;MSQ=53.33;RETAINED;RECLASSIFIED;AC=6241;AN=29246;NFAM=5924
chr20	61565229	61565234	chr20	61565413	61565417	502145	109567.0	-	+	BND	LOW	502145_1	N	]chr20:61565415]N	502145_2	N	N[chr20:61565233[	SVTYPE=BND;POS=61565233;STRANDS=-+:390;CIPOS=-3,2;CIEND=-2,2;CIPOS95=0,0;CIEND95=0,0;MATEID=502145_2;EVENT=502145;SU=390;PE=3;SR=387;ALG=PROD;AF=0.09748;NSAMP=2743;MSQ=22.69;RETAINED;RECLASSIFIED;AC=2851;AN=29246;NFAM=2633	SVTYPE=BND;POS=61565415;STRANDS=-+:390;CIPOS=-2,2;CIEND=-3,2;CIPOS95=0,0;CIEND95=0,0;MATEID=502145_1;EVENT=502145;SECONDARY;SU=390;PE=3;SR=387;ALG=PROD;AF=0.09748;NSAMP=2743;MSQ=22.69;RETAINED;RECLASSIFIED;AC=2851;AN=29246;NFAM=2633
chr20	61572843	61572893	chr20	61573004	61573045	298909	1418.54	+	-	BND	LOW	298909_1	N	N[chr20:61573025[	298909_2	N	]chr20:61572869]N	SVTYPE=BND;POS=61572869;STRANDS=+-:15;CIPOS=-26,24;CIEND=-20,21;CIPOS95=0,0;CIEND95=0,0;MATEID=298909_2;EVENT=298909;SU=15;PE=0;SR=15;ALG=PROD;AF=0.001504;NSAMP=44;MSQ=20.3;RECLASSIFIED;AC=44;AN=29246;NFAM=44	SVTYPE=BND;POS=61573025;STRANDS=+-:15;CIPOS=-20,21;CIEND=-26,24;CIPOS95=0,0;CIEND95=0,0;MATEID=298909_1;EVENT=298909;SECONDARY;SU=15;PE=0;SR=15;ALG=PROD;AF=0.001504;NSAMP=44;MSQ=20.3;RECLASSIFIED;AC=44;AN=29246;NFAM=44
chr20	61573694	61573705	chr20	61573779	61573790	298910	1489.67	+	-	DEL	PASS	298910	N	<DEL>	.	.	.	SVTYPE=DEL;POS=61573700;SVLEN=-85;END=61573785;STRANDS=+-:42;CIPOS=-6,5;CIEND=-6,5;CIPOS95=0,0;CIEND95=0,0;SU=42;PE=0;SR=42;ALG=PROD;AF=0.0002052;NSAMP=6;MSQ=248.28;AC=6;AN=29246;NFAM=6	.
chr20	61585660	61585669	chr20	61585759	61585768	298911	3680.2	+	-	BND	LOW	298911_1	N	N[chr20:61585765[	298911_2	N	]chr20:61585665]N	SVTYPE=BND;POS=61585665;STRANDS=+-:85;CIPOS=-5,4;CIEND=-5,4;CIPOS95=0,0;CIEND95=0,0;MATEID=298911_2;EVENT=298911;SU=85;PE=2;SR=83;ALG=PROD;AF=0.0008548;NSAMP=24;MSQ=141.5;RECLASSIFIED;AC=25;AN=29246;NFAM=23	SVTYPE=BND;POS=61585765;STRANDS=+-:85;CIPOS=-5,4;CIEND=-5,4;CIPOS95=0,0;CIEND95=0,0;MATEID=298911_1;EVENT=298911;SECONDARY;SU=85;PE=2;SR=83;ALG=PROD;AF=0.0008548;NSAMP=24;MSQ=141.5;RECLASSIFIED;AC=25;AN=29246;NFAM=23
chr20	61585755	61585772	chr20	61586022	61586039	502150	190.73	-	+	BND	LOW	502150_1	N	]chr20:61586031]N	502150_2	N	N[chr20:61585765[	SVTYPE=BND;POS=61585765;STRANDS=-+:4;CIPOS=-9,8;CIEND=-9,8;CIPOS95=0,0;CIEND95=0,0;MATEID=502150_2;EVENT=502150;SU=4;PE=0;SR=4;ALG=PROD;AF=0.0002052;NSAMP=6;MSQ=15.88;RECLASSIFIED;AC=6;AN=29246;NFAM=6	SVTYPE=BND;POS=61586031;STRANDS=-+:4;CIPOS=-9,8;CIEND=-9,8;CIPOS95=0,0;CIEND95=0,0;MATEID=502150_1;EVENT=502150;SECONDARY;SU=4;PE=0;SR=4;ALG=PROD;AF=0.0002052;NSAMP=6;MSQ=15.88;RECLASSIFIED;AC=6;AN=29246;NFAM=6
chr20	61590622	61590626	chr20	61592163	61592166	298912	12995.4	+	-	BND	PASS	298912_1	N	N[chr20:61592166[	298912_2	N	]chr20:61590624]N	SVTYPE=BND;POS=61590624;STRANDS=+-:576;CIPOS=-2,2;CIEND=-2,1;CIPOS95=0,0;CIEND95=0,0;MATEID=298912_2;EVENT=298912;SU=576;PE=309;SR=267;ALG=PROD;AF=0.0008548;NSAMP=25;MSQ=461.43;RECLASSIFIED;AC=25;AN=29246;NFAM=25	SVTYPE=BND;POS=61592166;STRANDS=+-:576;CIPOS=-2,1;CIEND=-2,2;CIPOS95=0,0;CIEND95=0,0;MATEID=298912_1;EVENT=298912;SECONDARY;SU=576;PE=309;SR=267;ALG=PROD;AF=0.0008548;NSAMP=25;MSQ=461.43;RECLASSIFIED;AC=25;AN=29246;NFAM=25
chr20	61600766	61600785	chr20	61610872	61610884	502151	138.43	-	+	DUP	PASS	502151	N	<DUP>	.	.	.	SVTYPE=DUP;POS=61600776;SVLEN=10102;END=61610878;STRANDS=-+:14;CIPOS=-10,9;CIEND=-6,6;CIPOS95=0,0;CIEND95=0,0;SU=14;PE=9;SR=5;ALG=PROD;AF=3.419e-05;NSAMP=1;MSQ=137.85;AC=1;AN=29246;NFAM=1	.
chr20	61601226	61601245	chr20	61601282	61601301	298913	386.87	+	-	BND	PASS	298913_1	N	N[chr20:61601293[	298913_2	N	]chr20:61601236]N	SVTYPE=BND;POS=61601236;STRANDS=+-:18;CIPOS=-10,9;CIEND=-10,9;CIPOS95=0,0;CIEND95=0,0;MATEID=298913_2;EVENT=298913;SU=18;PE=1;SR=17;ALG=PROD;AF=3.419e-05;NSAMP=1;MSQ=386.68;RECLASSIFIED;AC=1;AN=29246;NFAM=1	SVTYPE=BND;POS=61601293;STRANDS=+-:18;CIPOS=-10,9;CIEND=-10,9;CIPOS95=0,0;CIEND95=0,0;MATEID=298913_1;EVENT=298913;SECONDARY;SU=18;PE=1;SR=17;ALG=PROD;AF=3.419e-05;NSAMP=1;MSQ=386.68;RECLASSIFIED;AC=1;AN=29246;NFAM=1
chr20	61604625	61604684	chr20	61604782	61604841	502152	159.2	-	+	DUP	PASS	502152	N	<DUP>	.	.	.	SVTYPE=DUP;POS=61604655;SVLEN=157;END=61604812;STRANDS=-+:16;CIPOS=-30,29;CIEND=-30,29;CIPOS95=0,0;CIEND95=0,0;SU=16;PE=0;SR=16;ALG=PROD;AF=6.839e-05;NSAMP=2;MSQ=73.19;AC=2;AN=29246;NFAM=1	.
chr20	61610898	61610898	chr20	61615378	61615378	298914	67234.0	+	-	DEL	PASS	298914	N	<DEL>	.	.	.	SVTYPE=DEL;POS=61610898;SVLEN=-4480;END=61615378;STRANDS=+-:2916;CIPOS=0,0;CIEND=0,0;CIPOS95=0,0;CIEND95=0,0;SU=2916;PE=1790;SR=1126;ALG=PROD;AF=0.004548;NSAMP=132;MSQ=454.22;AC=133;AN=29246;NFAM=131	.
chr20	61618304	61618319	chr20	61620299	61620307	298915	467.52	+	-	DEL	PASS	298915	N	<DEL>	.	.	.	SVTYPE=DEL;POS=61618313;SVLEN=-1991;END=61620304;STRANDS=+-:18;CIPOS=-9,6;CIEND=-5,3;CIPOS95=0,0;CIEND95=0,0;SU=18;PE=11;SR=7;ALG=PROD;AF=3.419e-05;NSAMP=1;MSQ=467.52;AC=1;AN=29246;NFAM=1	.
chr20	61618544	61618588	chr20	61715371	61715430	502153	628.03	-	+	DUP	PASS	502153	N	<DUP>	.	.	.	SVTYPE=DUP;POS=61618567;SVLEN=96834;END=61715401;STRANDS=-+:59;CIPOS=-23,21;CIEND=-30,29;CIPOS95=0,0;CIEND95=0,0;SU=59;PE=33;SR=26;ALG=PROD;AF=0.0001368;NSAMP=3;MSQ=209.21;AC=4;AN=29246;NFAM=3	.
chr20	61656219	61656270	chr20	61656331	61656382	298918	1202.91	+	-	BND	LOW	298918_1	N	N[chr20:61656358[	298918_2	N	]chr20:61656245]N	SVTYPE=BND;POS=61656245;STRANDS=+-:11;CIPOS=-26,25;CIEND=-26,25;CIPOS95=0,0;CIEND95=0,0;MATEID=298918_2;EVENT=298918;SU=11;PE=0;SR=11;ALG=PROD;AF=0.001812;NSAMP=53;MSQ=16.84;RECLASSIFIED;AC=53;AN=29246;NFAM=52	SVTYPE=BND;POS=61656358;STRANDS=+-:11;CIPOS=-26,25;CIEND=-26,25;CIPOS95=0,0;CIEND95=0,0;MATEID=298918_1;EVENT=298918;SECONDARY;SU=11;PE=0;SR=11;ALG=PROD;AF=0.001812;NSAMP=53;MSQ=16.84;RECLASSIFIED;AC=53;AN=29246;NFAM=52
chr20	61665984	61666029	chr20	61666254	61666299	298919	1950.56	+	-	DEL	PASS	298919	N	<DEL>	.	.	.	SVTYPE=DEL;POS=61666007;SVLEN=-270;END=61666277;STRANDS=+-:40;CIPOS=-23,22;CIEND=-23,22;CIPOS95=0,0;CIEND95=0,0;SU=40;PE=1;SR=39;ALG=PROD;AF=6.839e-05;NSAMP=2;MSQ=26.89;AC=2;AN=29246;NFAM=2	.
chr20	61671667	61671724	chr20	61672051	61672105	298920	1469.15	+	-	BND	LOW	298920_1	N	N[chr20:61672081[	298920_2	N	]chr20:61671696]N	SVTYPE=BND;POS=61671696;STRANDS=+-:8;CIPOS=-29,28;CIEND=-29,25;CIPOS95=0,0;CIEND95=0,0;MATEID=298920_2;EVENT=298920;SU=8;PE=0;SR=8;ALG=PROD;AF=0.001504;NSAMP=44;MSQ=22.85;RECLASSIFIED;AC=44;AN=29246;NFAM=44	SVTYPE=BND;POS=61672081;STRANDS=+-:8;CIPOS=-29,25;CIEND=-29,28;CIPOS95=0,0;CIEND95=0,0;MATEID=298920_1;EVENT=298920;SECONDARY;SU=8;PE=0;SR=8;ALG=PROD;AF=0.001504;NSAMP=44;MSQ=22.85;RECLASSIFIED;AC=44;AN=29246;NFAM=44
chr20	61672084	61672097	chr20	61672242	61672259	298922	38.37	+	-	BND	LOW	298922_1	N	N[chr20:61672251[	298922_2	N	]chr20:61672092]N	SVTYPE=BND;POS=61672092;STRANDS=+-:7;IMPRECISE;CIPOS=-8,5;CIEND=-8,9;CIPOS95=-1,0;CIEND95=0,1;MATEID=298922_2;EVENT=298922;SU=7;PE=0;SR=7;ALG=PROD;AF=3.419e-05;NSAMP=1;MSQ=29.74;RECLASSIFIED;AC=1;AN=29246;NFAM=1	SVTYPE=BND;POS=61672251;STRANDS=+-:7;IMPRECISE;CIPOS=-8,9;CIEND=-8,5;CIPOS95=0,1;CIEND95=-1,0;MATEID=298922_1;EVENT=298922;SECONDARY;SU=7;PE=0;SR=7;ALG=PROD;AF=3.419e-05;NSAMP=1;MSQ=29.74;RECLASSIFIED;AC=1;AN=29246;NFAM=1
chr20	61672707	61672715	chr20	61682424	61682435	502154	221.93	-	+	DUP	PASS	502154	N	<DUP>	.	.	.	SVTYPE=DUP;POS=61672713;SVLEN=9716;END=61682429;STRANDS=-+:21;IMPRECISE;CIPOS=-6,2;CIEND=-5,6;CIPOS95=0,0;CIEND95=-1,0;SU=21;PE=15;SR=6;ALG=PROD;AF=3.419e-05;NSAMP=1;MSQ=218.79;AC=1;AN=29246;NFAM=1	.
chr20	61677278	61677337	chr20	61680264	61680323	298923	2226.26	+	-	DEL	PASS	298923	N	<DEL>	.	.	.	SVTYPE=DEL;POS=61677308;SVLEN=-2986;END=61680294;STRANDS=+-:108;CIPOS=-30,29;CIEND=-30,29;CIPOS95=0,0;CIEND95=0,0;SU=108;PE=64;SR=44;ALG=PROD;AF=0.000171;NSAMP=5;MSQ=445.25;AC=5;AN=29246;NFAM=5	.
chr20	61681436	61681443	chr20	61681487	61681494	298924	218.75	+	-	BND	LOW	298924_1	N	N[chr20:61681492[	298924_2	N	]chr20:61681440]N	SVTYPE=BND;POS=61681440;STRANDS=+-:9;CIPOS=-4,3;CIEND=-4,3;CIPOS95=0,0;CIEND95=0,0;MATEID=298924_2;EVENT=298924;SU=9;PE=0;SR=9;ALG=PROD;AF=3.419e-05;NSAMP=1;MSQ=218.73;RECLASSIFIED;AC=1;AN=29246;NFAM=1	SVTYPE=BND;POS=61681492;STRANDS=+-:9;CIPOS=-4,3;CIEND=-4,3;CIPOS95=0,0;CIEND95=0,0;MATEID=298924_1;EVENT=298924;SECONDARY;SU=9;PE=0;SR=9;ALG=PROD;AF=3.419e-05;NSAMP=1;MSQ=218.73;RECLASSIFIED;AC=1;AN=29246;NFAM=1
chr20	61682143	61682192	chr20	61682248	61682295	298925	335.71	+	-	DEL	PASS	298925	N	<DEL>	.	.	.	SVTYPE=DEL;POS=61682169;SVLEN=-103;END=61682272;STRANDS=+-:17;CIPOS=-26,23;CIEND=-24,23;CIPOS95=0,0;CIEND95=0,0;SU=17;PE=1;SR=16;ALG=PROD;AF=6.839e-05;NSAMP=2;MSQ=167.79;AC=2;AN=29246;NFAM=2	.
chr20	61682192	61682208	chr20	61682534	61682553	298926	580.21	+	-	BND	LOW	298926_1	N	N[chr20:61682545[	298926_2	N	]chr20:61682200]N	SVTYPE=BND;POS=61682200;STRANDS=+-:5;IMPRECISE;CIPOS=-8,8;CIEND=-10,9;CIPOS95=0,2;CIEND95=0,0;MATEID=298926_2;EVENT=298926;SU=5;PE=0;SR=5;ALG=PROD;AF=0.0007864;NSAMP=23;MSQ=20.07;RECLASSIFIED;AC=23;AN=29246;NFAM=23	SVTYPE=BND;POS=61682545;STRANDS=+-:5;IMPRECISE;CIPOS=-10,9;CIEND=-8,8;CIPOS95=0,0;CIEND95=0,2;MATEID=298926_1;EVENT=298926;SECONDARY;SU=5;PE=0;SR=5;ALG=PROD;AF=0.0007864;NSAMP=23;MSQ=20.07;RECLASSIFIED;AC=23;AN=29246;NFAM=23
chr20	61682239	61682296	chr20	61682480	61682537	502155	564.37	-	+	DUP	PASS	502155	N	<DUP>	.	.	.	SVTYPE=DUP;POS=61682268;SVLEN=241;END=61682509;STRANDS=-+:8;CIPOS=-29,28;CIEND=-29,28;CIPOS95=0,0;CIEND95=0,0;SU=8;PE=1;SR=7;ALG=PROD;AF=0.0005129;NSAMP=15;MSQ=22.71;AC=15;AN=29246;NFAM=13	.
chr20	61686360	61686377	chr20	61686652	61686669	298927	287.43	+	-	BND	LOW	298927_1	N	N[chr20:61686662[	298927_2	N	]chr20:61686369]N	SVTYPE=BND;POS=61686369;STRANDS=+-:4;CIPOS=-9,8;CIEND=-9,8;CIPOS95=0,0;CIEND95=0,0;MATEID=298927_2;EVENT=298927;SU=4;PE=0;SR=4;ALG=PROD;AF=0.0002052;NSAMP=6;MSQ=26.36;RECLASSIFIED;AC=6;AN=29246;NFAM=6	SVTYPE=BND;POS=61686662;STRANDS=+-:4;CIPOS=-9,8;CIEND=-9,8;CIPOS95=0,0;CIEND95=0,0;MATEID=298927_1;EVENT=298927;SECONDARY;SU=4;PE=0;SR=4;ALG=PROD;AF=0.0002052;NSAMP=6;MSQ=26.36;RECLASSIFIED;AC=6;AN=29246;NFAM=6
chr20	61689821	61689840	chr20	61690082	61690101	298928	46062.4	+	-	BND	LOW	298928_1	N	N[chr20:61690093[	298928_2	N	]chr20:61689824]N	SVTYPE=BND;POS=61689824;STRANDS=+-:25;IMPRECISE;CIPOS=-3,16;CIEND=-10,9;CIPOS95=0,0;CIEND95=-1,1;MATEID=298928_2;EVENT=298928;SU=25;PE=15;SR=10;ALG=PROD;AF=0.01419;NSAMP=413;MSQ=92.38;RECLASSIFIED;AC=415;AN=29246;NFAM=397	SVTYPE=BND;POS=61690093;STRANDS=+-:25;IMPRECISE;CIPOS=-10,9;CIEND=-3,16;CIPOS95=-1,1;CIEND95=0,0;MATEID=298928_1;EVENT=298928;SECONDARY;SU=25;PE=15;SR=10;ALG=PROD;AF=0.01419;NSAMP=413;MSQ=92.38;RECLASSIFIED;AC=415;AN=29246;NFAM=397
chr20	61690056	61690113	chr20	61690146	61690203	298929	5934.18	+	-	BND	LOW	298929_1	N	N[chr20:61690175[	298929_2	N	]chr20:61690085]N	SVTYPE=BND;POS=61690085;STRANDS=+-:13;CIPOS=-29,28;CIEND=-28,29;CIPOS95=0,0;CIEND95=0,0;MATEID=298929_2;EVENT=298929;SU=13;PE=7;SR=6;ALG=PROD;AF=0.005573;NSAMP=163;MSQ=32.04;RECLASSIFIED;AC=163;AN=29246;NFAM=162	SVTYPE=BND;POS=61690175;STRANDS=+-:13;CIPOS=-28,29;CIEND=-29,28;CIPOS95=0,0;CIEND95=0,0;MATEID=298929_1;EVENT=298929;SECONDARY;SU=13;PE=7;SR=6;ALG=PROD;AF=0.005573;NSAMP=163;MSQ=32.04;RECLASSIFIED;AC=163;AN=29246;NFAM=162
chr20	61692656	61692698	chr20	61722274	61722322	502156	368.51	-	+	DUP	PASS	502156	N	<DUP>	.	.	.	SVTYPE=DUP;POS=61692678;SVLEN=29620;END=61722298;STRANDS=-+:40;CIPOS=-22,20;CIEND=-24,24;CIPOS95=0,0;CIEND95=0,0;SU=40;PE=18;SR=22;ALG=PROD;AF=3.419e-05;NSAMP=1;MSQ=259.06;AC=1;AN=29246;NFAM=1	.
chr20	61714235	61714385	chr20	61741442	61741646	298930	4133.39	+	-	BND	PASS	298930_1	N	N[chr20:61741619[	298930_2	N	]chr20:61714285]N	SVTYPE=BND;POS=61714285;STRANDS=+-:197;IMPRECISE;CIPOS=-50,100;CIEND=-176,28;CIPOS95=-7,7;CIEND95=-4,4;MATEID=298930_2;EVENT=298930;SU=197;PE=197;SR=0;ALG=PROD;AF=0.0003761;NSAMP=11;MSQ=207.07;RECLASSIFIED;AC=11;AN=29246;NFAM=11	SVTYPE=BND;POS=61741619;STRANDS=+-:197;IMPRECISE;CIPOS=-176,28;CIEND=-50,100;CIPOS95=-4,4;CIEND95=-7,7;MATEID=298930_1;EVENT=298930;SECONDARY;SU=197;PE=197;SR=0;ALG=PROD;AF=0.0003761;NSAMP=11;MSQ=207.07;RECLASSIFIED;AC=11;AN=29246;NFAM=11
chr20	61718177	61718221	chr20	61718470	61718514	298933	1614.88	+	-	BND	LOW	298933_1	N	N[chr20:61718494[	298933_2	N	]chr20:61718200]N	SVTYPE=BND;POS=61718200;STRANDS=+-:27;CIPOS=-23,21;CIEND=-23,21;CIPOS95=0,0;CIEND95=0,0;MATEID=298933_2;EVENT=298933;SU=27;PE=3;SR=24;ALG=PROD;AF=0.0002052;NSAMP=6;MSQ=267.18;RECLASSIFIED;AC=6;AN=29246;NFAM=6	SVTYPE=BND;POS=61718494;STRANDS=+-:27;CIPOS=-23,21;CIEND=-23,21;CIPOS95=0,0;CIEND95=0,0;MATEID=298933_1;EVENT=298933;SECONDARY;SU=27;PE=3;SR=24;ALG=PROD;AF=0.0002052;NSAMP=6;MSQ=267.18;RECLASSIFIED;AC=6;AN=29246;NFAM=6
chr20	61720371	61720428	chr20	61720565	61720622	298935	1686.84	+	-	BND	LOW	298935_1	N	N[chr20:61720595[	298935_2	N	]chr20:61720400]N	SVTYPE=BND;POS=61720400;STRANDS=+-:4;CIPOS=-29,28;CIEND=-29,28;CIPOS95=0,0;CIEND95=0,0;MATEID=298935_2;EVENT=298935;SU=4;PE=0;SR=4;ALG=PROD;AF=0.00171;NSAMP=50;MSQ=18.08;RETAINED;RECLASSIFIED;AC=50;AN=29246;NFAM=50	SVTYPE=BND;POS=61720595;STRANDS=+-:4;CIPOS=-29,28;CIEND=-29,28;CIPOS95=0,0;CIEND95=0,0;MATEID=298935_1;EVENT=298935;SECONDARY;SU=4;PE=0;SR=4;ALG=PROD;AF=0.00171;NSAMP=50;MSQ=18.08;RETAINED;RECLASSIFIED;AC=50;AN=29246;NFAM=50
chr20	61725943	61725948	chr20	61732498	61732517	298936	410.6	+	-	DEL	PASS	298936	N	<DEL>	.	.	.	SVTYPE=DEL;POS=61725946;SVLEN=-6562;END=61732508;STRANDS=+-:19;CIPOS=-3,2;CIEND=-10,9;CIPOS95=0,0;CIEND95=0,0;SU=19;PE=8;SR=11;ALG=PROD;AF=3.419e-05;NSAMP=1;MSQ=410.6;AC=1;AN=29246;NFAM=1	.
chr20	61726834	61726853	chr20	61726965	61726984	298937	5884.74	+	-	BND	LOW	298937_1	N	N[chr20:61726976[	298937_2	N	]chr20:61726844]N	SVTYPE=BND;POS=61726844;STRANDS=+-:4;IMPRECISE;CIPOS=-10,9;CIEND=-10,9;CIPOS95=-3,3;CIEND95=-3,3;MATEID=298937_2;EVENT=298937;SU=4;PE=3;SR=1;ALG=PROD;AF=0.008001;NSAMP=234;MSQ=15.22;RECLASSIFIED;AC=234;AN=29246;NFAM=234	SVTYPE=BND;POS=61726976;STRANDS=+-:4;IMPRECISE;CIPOS=-10,9;CIEND=-10,9;CIPOS95=-3,3;CIEND95=-3,3;MATEID=298937_1;EVENT=298937;SECONDARY;SU=4;PE=3;SR=1;ALG=PROD;AF=0.008001;NSAMP=234;MSQ=15.22;RECLASSIFIED;AC=234;AN=29246;NFAM=234
chr20	61726924	61726943	chr20	61727370	61727383	502157	117.29	-	+	BND	LOW	502157_1	N	]chr20:61727376]N	502157_2	N	N[chr20:61726935[	SVTYPE=BND;POS=61726935;STRANDS=-+:12;CIPOS=-10,9;CIEND=-6,7;CIPOS95=0,0;CIEND95=0,0;MATEID=502157_2;EVENT=502157;SU=12;PE=8;SR=4;ALG=PROD;AF=3.419e-05;NSAMP=1;MSQ=3.44;RECLASSIFIED;AC=1;AN=29246;NFAM=1	SVTYPE=BND;POS=61727376;STRANDS=-+:12;CIPOS=-6,7;CIEND=-10,9;CIPOS95=0,0;CIEND95=0,0;MATEID=502157_1;EVENT=502157;SECONDARY;SU=12;PE=8;SR=4;ALG=PROD;AF=3.419e-05;NSAMP=1;MSQ=3.44;RECLASSIFIED;AC=1;AN=29246;NFAM=1
chr20	61734696	61734708	chr20	61734996	61735014	298939	230.17	+	-	BND	LOW	298939_1	N	N[chr20:61735003[	298939_2	N	]chr20:61734702]N	SVTYPE=BND;POS=61734702;STRANDS=+-:31;CIPOS=-6,6;CIEND=-6,12;CIPOS95=0,0;CIEND95=0,0;MATEID=298939_2;EVENT=298939;SU=31;PE=0;SR=31;ALG=PROD;AF=0.000171;NSAMP=5;MSQ=34.04;RECLASSIFIED;AC=5;AN=29246;NFAM=5	SVTYPE=BND;POS=61735003;STRANDS=+-:31;CIPOS=-6,12;CIEND=-6,6;CIPOS95=0,0;CIEND95=0,0;MATEID=298939_1;EVENT=298939;SECONDARY;SU=31;PE=0;SR=31;ALG=PROD;AF=0.000171;NSAMP=5;MSQ=34.04;RECLASSIFIED;AC=5;AN=29246;NFAM=5
chr20	61744364	61744408	chr20	61744531	61744590	298940	43570.9	+	-	BND	LOW	298940_1	N	N[chr20:61744562[	298940_2	N	]chr20:61744387]N	SVTYPE=BND;POS=61744387;STRANDS=+-:27;CIPOS=-23,21;CIEND=-30,29;CIPOS95=0,0;CIEND95=0,0;MATEID=298940_2;EVENT=298940;SU=27;PE=0;SR=27;ALG=PROD;AF=0.02794;NSAMP=817;MSQ=51.99;RETAINED;RECLASSIFIED;AC=817;AN=29246;NFAM=813	SVTYPE=BND;POS=61744562;STRANDS=+-:27;CIPOS=-30,29;CIEND=-23,21;CIPOS95=0,0;CIEND95=0,0;MATEID=298940_1;EVENT=298940;SECONDARY;SU=27;PE=0;SR=27;ALG=PROD;AF=0.02794;NSAMP=817;MSQ=51.99;RETAINED;RECLASSIFIED;AC=817;AN=29246;NFAM=813
chr20	61744486	61744505	chrX	145808903	145808915	58968	44.85	-	+	BND	LOW	58968_1	N	]chrX:145808909]N	58968_2	N	N[chr20:61744497[	SVTYPE=BND;POS=61744497;STRANDS=-+:7;CIPOS=-10,9;CIEND=-6,6;CIPOS95=0,0;CIEND95=0,0;MATEID=58968_2;EVENT=58968;SU=7;PE=2;SR=5;ALG=PROD;AF=3.419e-05;NSAMP=1;MSQ=44.77;AC=1;AN=29246;NFAM=1	SVTYPE=BND;POS=145808909;STRANDS=-+:7;CIPOS=-6,6;CIEND=-10,9;CIPOS95=0,0;CIEND95=0,0;MATEID=58968_1;EVENT=58968;SECONDARY;SU=7;PE=2;SR=5;ALG=PROD;AF=3.419e-05;NSAMP=1;MSQ=44.77;AC=1;AN=29246;NFAM=1
chr20	61755299	61755316	chr20	61755485	61755502	298942	87.14	+	-	BND	LOW	298942_1	N	N[chr20:61755496[	298942_2	N	]chr20:61755308]N	SVTYPE=BND;POS=61755308;STRANDS=+-:4;IMPRECISE;CIPOS=-9,8;CIEND=-10,7;CIPOS95=0,0;CIEND95=-2,0;MATEID=298942_2;EVENT=298942;SU=4;PE=0;SR=4;ALG=PROD;AF=0.0001026;NSAMP=3;MSQ=23.82;RETAINED;RECLASSIFIED;AC=3;AN=29246;NFAM=3	SVTYPE=BND;POS=61755496;STRANDS=+-:4;IMPRECISE;CIPOS=-10,7;CIEND=-9,8;CIPOS95=-2,0;CIEND95=0,0;MATEID=298942_1;EVENT=298942;SECONDARY;SU=4;PE=0;SR=4;ALG=PROD;AF=0.0001026;NSAMP=3;MSQ=23.82;RETAINED;RECLASSIFIED;AC=3;AN=29246;NFAM=3
chr20	61755371	61755390	chr20	61755764	61755783	298944	866.05	+	-	BND	LOW	298944_1	N	N[chr20:61755775[	298944_2	N	]chr20:61755381]N	SVTYPE=BND;POS=61755381;STRANDS=+-:19;CIPOS=-10,9;CIEND=-10,9;CIPOS95=0,0;CIEND95=0,0;MATEID=298944_2;EVENT=298944;SU=19;PE=0;SR=19;ALG=PROD;AF=0.001265;NSAMP=37;MSQ=17.37;RETAINED;RECLASSIFIED;AC=37;AN=29246;NFAM=37	SVTYPE=BND;POS=61755775;STRANDS=+-:19;CIPOS=-10,9;CIEND=-10,9;CIPOS95=0,0;CIEND95=0,0;MATEID=298944_1;EVENT=298944;SECONDARY;SU=19;PE=0;SR=19;ALG=PROD;AF=0.001265;NSAMP=37;MSQ=17.37;RETAINED;RECLASSIFIED;AC=37;AN=29246;NFAM=37
chr20	61764417	61764429	chr20	61765206	61765216	298947	278.66	+	-	DEL	PASS	298947	N	<DEL>	.	.	.	SVTYPE=DEL;POS=61764423;SVLEN=-790;END=61765213;STRANDS=+-:14;IMPRECISE;CIPOS=-6,6;CIEND=-7,3;CIPOS95=-1,0;CIEND95=0,0;SU=14;PE=9;SR=5;ALG=PROD;AF=3.419e-05;NSAMP=1;MSQ=278.66;AC=1;AN=29246;NFAM=1	.
chr20	61777990	61778002	chr20	61780206	61780225	502158	92.5	-	+	DUP	PASS	502158	N	<DUP>	.	.	.	SVTYPE=DUP;POS=61777999;SVLEN=2217;END=61780216;STRANDS=-+:11;IMPRECISE;CIPOS=-9,3;CIEND=-10,9;CIPOS95=-1,0;CIEND95=0,0;SU=11;PE=7;SR=4;ALG=PROD;AF=3.419e-05;NSAMP=1;MSQ=92.27;AC=1;AN=29246;NFAM=1	.
chr20	61781722	61782071	chr20	61793707	61793943	502159	263.21	-	+	DUP	PASS	502159	N	<DUP>	.	.	.	SVTYPE=DUP;POS=61782042;SVLEN=11695;END=61793737;STRANDS=-+:30;IMPRECISE;CIPOS=-320,29;CIEND=-30,206;CIPOS95=-39,29;CIEND95=-20,20;SU=30;PE=30;SR=0;ALG=PROD;AF=3.419e-05;NSAMP=1;MSQ=97.11;AC=1;AN=29246;NFAM=1	.
chr20	61782997	61783461	chr20	61783840	61784276	502160	37626.2	-	+	BND	LOW	502160_1	N	]chr20:61783870]N	502160_2	N	N[chr20:61783433[	SVTYPE=BND;POS=61783433;STRANDS=-+:14;IMPRECISE;CIPOS=-435,29;CIEND=-30,406;CIPOS95=-74,29;CIEND95=-30,64;MATEID=502160_2;EVENT=502160;SU=14;PE=14;SR=0;ALG=PROD;AF=0.02999;NSAMP=877;MSQ=31.82;RECLASSIFIED;AC=877;AN=29246;NFAM=871	SVTYPE=BND;POS=61783870;STRANDS=-+:14;IMPRECISE;CIPOS=-30,406;CIEND=-435,29;CIPOS95=-30,64;CIEND95=-74,29;MATEID=502160_1;EVENT=502160;SECONDARY;SU=14;PE=14;SR=0;ALG=PROD;AF=0.02999;NSAMP=877;MSQ=31.82;RECLASSIFIED;AC=877;AN=29246;NFAM=871
chr20	61783247	61783661	chr20	61784589	61785066	502161	2875.02	-	+	BND	LOW	502161_1	N	]chr20:61784619]N	502161_2	N	N[chr20:61783633[	SVTYPE=BND;POS=61783633;STRANDS=-+:8;IMPRECISE;CIPOS=-385,29;CIEND=-30,447;CIPOS95=-75,29;CIEND95=-30,110;MATEID=502161_2;EVENT=502161;SU=8;PE=8;SR=0;ALG=PROD;AF=0.002838;NSAMP=82;MSQ=14.57;RECLASSIFIED;AC=83;AN=29246;NFAM=82	SVTYPE=BND;POS=61784619;STRANDS=-+:8;IMPRECISE;CIPOS=-30,447;CIEND=-385,29;CIPOS95=-30,110;CIEND95=-75,29;MATEID=502161_1;EVENT=502161;SECONDARY;SU=8;PE=8;SR=0;ALG=PROD;AF=0.002838;NSAMP=82;MSQ=14.57;RECLASSIFIED;AC=83;AN=29246;NFAM=82
chr20	61783252	61784326	chr20	61783660	61784795	298948	265253.0	+	-	DEL	PASS	298948	N	<DEL>	.	.	.	SVTYPE=DEL;POS=61783557;SVLEN=-1003;END=61784560;STRANDS=+-:1946;IMPRECISE;CIPOS=-305,769;CIEND=-900,235;CIPOS95=-72,72;CIEND95=-104,104;SU=1946;PE=1946;SR=0;ALG=SUM;AF=0.1051;NSAMP=3006;MSQ=62.19;RETAINED;MEDGQR=1.4;Q10GQR=0.68;AC=3074;AN=29246;NFAM=2883	.
chr20	61835146	61835157	chr20	61835261	61835272	298951	27.01	+	-	BND	LOW	298951_1	N	N[chr20:61835268[	298951_2	N	]chr20:61835152]N	SVTYPE=BND;POS=61835152;STRANDS=+-:6;CIPOS=-6,5;CIEND=-6,5;CIPOS95=0,0;CIEND95=0,0;MATEID=298951_2;EVENT=298951;SU=6;PE=0;SR=6;ALG=PROD;AF=3.419e-05;NSAMP=1;MSQ=26.55;RECLASSIFIED;AC=1;AN=29246;NFAM=1	SVTYPE=BND;POS=61835268;STRANDS=+-:6;CIPOS=-6,5;CIEND=-6,5;CIPOS95=0,0;CIEND95=0,0;MATEID=298951_1;EVENT=298951;SECONDARY;SU=6;PE=0;SR=6;ALG=PROD;AF=3.419e-05;NSAMP=1;MSQ=26.55;RECLASSIFIED;AC=1;AN=29246;NFAM=1
chr20	61843742	61843761	chr20	61843860	61843879	298953	254.8	+	-	BND	PASS	298953_1	N	N[chr20:61843871[	298953_2	N	]chr20:61843752]N	SVTYPE=BND;POS=61843752;STRANDS=+-:10;CIPOS=-10,9;CIEND=-10,9;CIPOS95=0,0;CIEND95=0,0;MATEID=298953_2;EVENT=298953;SU=10;PE=0;SR=10;ALG=PROD;AF=3.419e-05;NSAMP=1;MSQ=254.8;RECLASSIFIED;AC=1;AN=29246;NFAM=1	SVTYPE=BND;POS=61843871;STRANDS=+-:10;CIPOS=-10,9;CIEND=-10,9;CIPOS95=0,0;CIEND95=0,0;MATEID=298953_1;EVENT=298953;SECONDARY;SU=10;PE=0;SR=10;ALG=PROD;AF=3.419e-05;NSAMP=1;MSQ=254.8;RECLASSIFIED;AC=1;AN=29246;NFAM=1
chr20	61856359	61856416	chr20	61856616	61856673	298955	18853.2	+	-	BND	LOW	298955_1	N	N[chr20:61856646[	298955_2	N	]chr20:61856388]N	SVTYPE=BND;POS=61856388;STRANDS=+-:8;CIPOS=-29,28;CIEND=-29,28;CIPOS95=0,0;CIEND95=0,0;MATEID=298955_2;EVENT=298955;SU=8;PE=0;SR=8;ALG=PROD;AF=0.01139;NSAMP=333;MSQ=24.09;RECLASSIFIED;AC=333;AN=29246;NFAM=329	SVTYPE=BND;POS=61856646;STRANDS=+-:8;CIPOS=-29,28;CIEND=-29,28;CIPOS95=0,0;CIEND95=0,0;MATEID=298955_1;EVENT=298955;SECONDARY;SU=8;PE=0;SR=8;ALG=PROD;AF=0.01139;NSAMP=333;MSQ=24.09;RECLASSIFIED;AC=333;AN=29246;NFAM=329
chr20	61856386	61856394	chr20	61856462	61856468	298954	34690.6	+	-	BND	LOW	298954_1	N	N[chr20:61856466[	298954_2	N	]chr20:61856391]N	SVTYPE=BND;POS=61856391;STRANDS=+-:203;CIPOS=-5,3;CIEND=-3,3;CIPOS95=0,0;CIEND95=0,0;MATEID=298954_2;EVENT=298954;SU=203;PE=5;SR=198;ALG=PROD;AF=0.01959;NSAMP=569;MSQ=42.61;RECLASSIFIED;AC=573;AN=29246;NFAM=562	SVTYPE=BND;POS=61856466;STRANDS=+-:203;CIPOS=-3,3;CIEND=-5,3;CIPOS95=0,0;CIEND95=0,0;MATEID=298954_1;EVENT=298954;SECONDARY;SU=203;PE=5;SR=198;ALG=PROD;AF=0.01959;NSAMP=569;MSQ=42.61;RECLASSIFIED;AC=573;AN=29246;NFAM=562
chr20	61856742	61856747	chr20	61857242	61857247	298956	497.3	+	-	BND	LOW	298956_1	N	N[chr20:61857246[	298956_2	N	]chr20:61856745]N	SVTYPE=BND;POS=61856745;STRANDS=+-:13;CIPOS=-3,2;CIEND=-3,2;CIPOS95=0,0;CIEND95=0,0;MATEID=298956_2;EVENT=298956;SU=13;PE=3;SR=10;ALG=PROD;AF=6.839e-05;NSAMP=2;MSQ=244.24;RECLASSIFIED;AC=2;AN=29246;NFAM=2	SVTYPE=BND;POS=61857246;STRANDS=+-:13;CIPOS=-3,2;CIEND=-3,2;CIPOS95=0,0;CIEND95=0,0;MATEID=298956_1;EVENT=298956;SECONDARY;SU=13;PE=3;SR=10;ALG=PROD;AF=6.839e-05;NSAMP=2;MSQ=244.24;RECLASSIFIED;AC=2;AN=29246;NFAM=2
chr20	61865065	61865075	chr20	61866534	61866543	298957	3554.65	+	-	DEL	PASS	298957	N	<DEL>	.	.	.	SVTYPE=DEL;POS=61865070;SVLEN=-1469;END=61866539;STRANDS=+-:152;CIPOS=-5,5;CIEND=-5,4;CIPOS95=0,0;CIEND95=0,0;SU=152;PE=83;SR=69;ALG=PROD;AF=0.0001026;NSAMP=3;MSQ=487.54;AC=3;AN=29246;NFAM=2	.
chr20	61865315	61865321	chr20	61865764	61865773	502164	313.0	-	+	DUP	PASS	502164	N	<DUP>	.	.	.	SVTYPE=DUP;POS=61865321;SVLEN=448;END=61865769;STRANDS=-+:13;IMPRECISE;CIPOS=-6,0;CIEND=-5,4;CIPOS95=-6,0;CIEND95=0,0;SU=13;PE=7;SR=6;ALG=PROD;AF=0.0005471;NSAMP=16;MSQ=6.91;AC=16;AN=29246;NFAM=16	.
chr20	61866835	61866854	chr20	61867644	61867663	298958	422.56	+	-	DEL	PASS	298958	N	<DEL>	.	.	.	SVTYPE=DEL;POS=61866845;SVLEN=-809;END=61867654;STRANDS=+-:21;CIPOS=-10,9;CIEND=-10,9;CIPOS95=0,0;CIEND95=0,0;SU=21;PE=9;SR=12;ALG=PROD;AF=3.419e-05;NSAMP=1;MSQ=422.56;AC=1;AN=29246;NFAM=1	.
chr20	61876828	61876835	chr20	61877634	61877653	298959	755.39	+	-	DEL	PASS	298959	N	<DEL>	.	.	.	SVTYPE=DEL;POS=61876831;SVLEN=-813;END=61877644;STRANDS=+-:31;CIPOS=-3,4;CIEND=-10,9;CIPOS95=0,0;CIEND95=0,0;SU=31;PE=24;SR=7;ALG=PROD;AF=3.419e-05;NSAMP=1;MSQ=755.39;AC=1;AN=29246;NFAM=1	.
chr20	61877167	61877186	chr20	61877338	61877356	580070	18.88	+	+	INV	LOW	580070	N	<INV>	.	.	.	SVTYPE=INV;POS=61877177;SVLEN=171;END=61877348;STRANDS=++:1,--:4;IMPRECISE;CIPOS=-10,9;CIEND=-10,8;CIPOS95=-3,3;CIEND95=-3,1;SU=5;PE=4;SR=1;ALG=PROD;AF=6.839e-05;NSAMP=2;MSQ=8.12;AC=2;AN=29246;NFAM=2	.
chr20	61877993	61877996	chr20	61878156	61878159	298960	5019.0	+	-	BND	LOW	298960_1	N	N[chr20:61878159[	298960_2	N	]chr20:61877995]N	SVTYPE=BND;POS=61877995;STRANDS=+-:215;CIPOS=-2,1;CIEND=-2,1;CIPOS95=0,0;CIEND95=0,0;MATEID=298960_2;EVENT=298960;SU=215;PE=3;SR=212;ALG=PROD;AF=0.0006839;NSAMP=20;MSQ=183.35;RECLASSIFIED;AC=20;AN=29246;NFAM=20	SVTYPE=BND;POS=61878159;STRANDS=+-:215;CIPOS=-2,1;CIEND=-2,1;CIPOS95=0,0;CIEND95=0,0;MATEID=298960_1;EVENT=298960;SECONDARY;SU=215;PE=3;SR=212;ALG=PROD;AF=0.0006839;NSAMP=20;MSQ=183.35;RECLASSIFIED;AC=20;AN=29246;NFAM=20
chr20	61882126	61882130	chr20	61885148	61885150	298962	7222.64	+	-	BND	PASS	298962_1	N	N[chr20:61885151[	298962_2	N	]chr20:61882128]N	SVTYPE=BND;POS=61882128;STRANDS=+-:331;CIPOS=-2,2;CIEND=-2,0;CIPOS95=0,0;CIEND95=0,0;MATEID=298962_2;EVENT=298962;SU=331;PE=208;SR=123;ALG=PROD;AF=0.0001368;NSAMP=4;MSQ=506.49;RECLASSIFIED;AC=4;AN=29246;NFAM=4	SVTYPE=BND;POS=61885151;STRANDS=+-:331;CIPOS=-2,0;CIEND=-2,2;CIPOS95=0,0;CIEND95=0,0;MATEID=298962_1;EVENT=298962;SECONDARY;SU=331;PE=208;SR=123;ALG=PROD;AF=0.0001368;NSAMP=4;MSQ=506.49;RECLASSIFIED;AC=4;AN=29246;NFAM=4
chr20	61886447	61886452	chr20	61890476	61890487	298963	665.47	+	-	DEL	PASS	298963	N	<DEL>	.	.	.	SVTYPE=DEL;POS=61886450;SVLEN=-4028;END=61890478;STRANDS=+-:11;CIPOS=-3,2;CIEND=-2,9;CIPOS95=0,0;CIEND95=0,0;SU=11;PE=0;SR=11;ALG=PROD;AF=3.419e-05;NSAMP=1;MSQ=665.47;AC=1;AN=29246;NFAM=1	.
chr20	61886620	61886670	chr20	61886954	61886991	298964	1339.34	+	-	BND	LOW	298964_1	N	N[chr20:61886966[	298964_2	N	]chr20:61886646]N	SVTYPE=BND;POS=61886646;STRANDS=+-:29;CIPOS=-26,24;CIEND=-11,26;CIPOS95=0,0;CIEND95=0,0;MATEID=298964_2;EVENT=298964;SU=29;PE=11;SR=18;ALG=PROD;AF=0.0003077;NSAMP=9;MSQ=145.97;RECLASSIFIED;AC=9;AN=29246;NFAM=9	SVTYPE=BND;POS=61886966;STRANDS=+-:29;CIPOS=-11,26;CIEND=-26,24;CIPOS95=0,0;CIEND95=0,0;MATEID=298964_1;EVENT=298964;SECONDARY;SU=29;PE=11;SR=18;ALG=PROD;AF=0.0003077;NSAMP=9;MSQ=145.97;RECLASSIFIED;AC=9;AN=29246;NFAM=9
chr20	61889464	61889477	chr20	61890047	61890061	298965	3079.66	+	-	BND	LOW	298965_1	N	N[chr20:61890054[	298965_2	N	]chr20:61889470]N	SVTYPE=BND;POS=61889470;STRANDS=+-:128;CIPOS=-6,7;CIEND=-6,8;CIPOS95=0,0;CIEND95=0,0;MATEID=298965_2;EVENT=298965;SU=128;PE=74;SR=54;ALG=PROD;AF=0.0004103;NSAMP=12;MSQ=221.32;RECLASSIFIED;AC=12;AN=29246;NFAM=12	SVTYPE=BND;POS=61890054;STRANDS=+-:128;CIPOS=-6,8;CIEND=-6,7;CIPOS95=0,0;CIEND95=0,0;MATEID=298965_1;EVENT=298965;SECONDARY;SU=128;PE=74;SR=54;ALG=PROD;AF=0.0004103;NSAMP=12;MSQ=221.32;RECLASSIFIED;AC=12;AN=29246;NFAM=12
chr20	61890618	61890637	chr20	61893056	61893075	298966	239.58	+	-	DEL	PASS	298966	N	<DEL>	.	.	.	SVTYPE=DEL;POS=61890628;SVLEN=-2438;END=61893066;STRANDS=+-:10;CIPOS=-10,9;CIEND=-10,9;CIPOS95=0,0;CIEND95=0,0;SU=10;PE=0;SR=10;ALG=PROD;AF=3.419e-05;NSAMP=1;MSQ=239.58;AC=1;AN=29246;NFAM=1	.
chr20	61893137	61893137	chr20	61893233	61893233	298967	126869.0	+	-	BND	LOW	298967_1	N	N[chr20:61893234[	298967_2	N	]chr20:61893137]N	SVTYPE=BND;POS=61893137;STRANDS=+-:1318;CIPOS=0,0;CIEND=0,0;CIPOS95=0,0;CIEND95=0,0;MATEID=298967_2;EVENT=298967;SU=1318;PE=42;SR=1276;ALG=PROD;AF=0.0929;NSAMP=2717;MSQ=29.99;RECLASSIFIED;AC=2717;AN=29246;NFAM=2667	SVTYPE=BND;POS=61893234;STRANDS=+-:1318;CIPOS=0,0;CIEND=0,0;CIPOS95=0,0;CIEND95=0,0;MATEID=298967_1;EVENT=298967;SECONDARY;SU=1318;PE=42;SR=1276;ALG=PROD;AF=0.0929;NSAMP=2717;MSQ=29.99;RECLASSIFIED;AC=2717;AN=29246;NFAM=2667
chr20	61893230	61893236	chr20	61893454	61893460	502165	43754.3	-	+	BND	LOW	502165_1	N	]chr20:61893457]N	502165_2	N	N[chr20:61893234[	SVTYPE=BND;POS=61893234;STRANDS=-+:218;CIPOS=-3,3;CIEND=-3,3;CIPOS95=0,0;CIEND95=0,0;MATEID=502165_2;EVENT=502165;SU=218;PE=8;SR=210;ALG=PROD;AF=0.05987;NSAMP=1751;MSQ=17.97;RECLASSIFIED;AC=1751;AN=29246;NFAM=1736	SVTYPE=BND;POS=61893457;STRANDS=-+:218;CIPOS=-3,3;CIEND=-3,3;CIPOS95=0,0;CIEND95=0,0;MATEID=502165_1;EVENT=502165;SECONDARY;SU=218;PE=8;SR=210;ALG=PROD;AF=0.05987;NSAMP=1751;MSQ=17.97;RECLASSIFIED;AC=1751;AN=29246;NFAM=1736
chr20	61893272	61893278	chr20	61893378	61893378	298969	79822.7	+	-	BND	LOW	298969_1	N	N[chr20:61893379[	298969_2	N	]chr20:61893275]N	SVTYPE=BND;POS=61893275;STRANDS=+-:248;CIPOS=-3,3;CIEND=0,0;CIPOS95=0,0;CIEND95=0,0;MATEID=298969_2;EVENT=298969;SU=248;PE=11;SR=237;ALG=PROD;AF=0.06637;NSAMP=1941;MSQ=23.97;RETAINED;RECLASSIFIED;AC=1941;AN=29246;NFAM=1909	SVTYPE=BND;POS=61893379;STRANDS=+-:248;CIPOS=0,0;CIEND=-3,3;CIPOS95=0,0;CIEND95=0,0;MATEID=298969_1;EVENT=298969;SECONDARY;SU=248;PE=11;SR=237;ALG=PROD;AF=0.06637;NSAMP=1941;MSQ=23.97;RETAINED;RECLASSIFIED;AC=1941;AN=29246;NFAM=1909
chr20	61893509	61893526	chr20	61893833	61893850	298970	181.03	+	-	BND	LOW	298970_1	N	N[chr20:61893843[	298970_2	N	]chr20:61893518]N	SVTYPE=BND;POS=61893518;STRANDS=+-:4;CIPOS=-9,8;CIEND=-9,8;CIPOS95=0,0;CIEND95=0,0;MATEID=298970_2;EVENT=298970;SU=4;PE=0;SR=4;ALG=PROD;AF=0.0003077;NSAMP=9;MSQ=12.86;RECLASSIFIED;AC=9;AN=29246;NFAM=9	SVTYPE=BND;POS=61893843;STRANDS=+-:4;CIPOS=-9,8;CIEND=-9,8;CIPOS95=0,0;CIEND95=0,0;MATEID=298970_1;EVENT=298970;SECONDARY;SU=4;PE=0;SR=4;ALG=PROD;AF=0.0003077;NSAMP=9;MSQ=12.86;RECLASSIFIED;AC=9;AN=29246;NFAM=9
chr20	61899240	61899247	chr20	61899932	61899946	298971	455.44	+	-	DEL	PASS	298971	N	<DEL>	.	.	.	SVTYPE=DEL;POS=61899244;SVLEN=-693;END=61899937;STRANDS=+-:9;CIPOS=-4,3;CIEND=-5,9;CIPOS95=0,0;CIEND95=0,0;SU=9;PE=0;SR=9;ALG=PROD;AF=3.419e-05;NSAMP=1;MSQ=455.44;AC=1;AN=29246;NFAM=1	.
chr20	61914050	61914069	chr20	61915273	61915287	502166	395.91	-	+	DUP	PASS	502166	N	<DUP>	.	.	.	SVTYPE=DUP;POS=61914060;SVLEN=1223;END=61915283;STRANDS=-+:34;CIPOS=-10,9;CIEND=-10,4;CIPOS95=0,0;CIEND95=0,0;SU=34;PE=25;SR=9;ALG=PROD;AF=3.419e-05;NSAMP=1;MSQ=361.11;AC=1;AN=29246;NFAM=1	.
chr20	61918944	61919964	chr20	61920027	61921031	502167	4.33717e+06	-	+	BND	LOW	502167_1	N	]chr20:61920343]N	502167_2	N	N[chr20:61919759[	SVTYPE=BND;POS=61919759;STRANDS=-+:18912;IMPRECISE;CIPOS=-814,206;CIEND=-316,688;CIPOS95=-122,122;CIEND95=-227,227;MATEID=502167_2;EVENT=502167;SU=18912;PE=18906;SR=6;ALG=SUM;AF=0.4584;NSAMP=12546;MSQ=219.31;RETAINED;RECLASSIFIED;AC=13407;AN=29246;NFAM=11512	SVTYPE=BND;POS=61920343;STRANDS=-+:18912;IMPRECISE;CIPOS=-316,688;CIEND=-814,206;CIPOS95=-227,227;CIEND95=-122,122;MATEID=502167_1;EVENT=502167;SECONDARY;SU=18912;PE=18906;SR=6;ALG=SUM;AF=0.4584;NSAMP=12546;MSQ=219.31;RETAINED;RECLASSIFIED;AC=13407;AN=29246;NFAM=11512
chr20	61920307	61920326	chr20	61920362	61920381	298972	6890.3	+	-	BND	LOW	298972_1	N	N[chr20:61920373[	298972_2	N	]chr20:61920317]N	SVTYPE=BND;POS=61920317;STRANDS=+-:4;IMPRECISE;CIPOS=-10,9;CIEND=-10,9;CIPOS95=-3,3;CIEND95=-3,3;MATEID=298972_2;EVENT=298972;SU=4;PE=3;SR=1;ALG=PROD;AF=0.007796;NSAMP=228;MSQ=14.38;RECLASSIFIED;AC=228;AN=29246;NFAM=228	SVTYPE=BND;POS=61920373;STRANDS=+-:4;IMPRECISE;CIPOS=-10,9;CIEND=-10,9;CIPOS95=-3,3;CIEND95=-3,3;MATEID=298972_1;EVENT=298972;SECONDARY;SU=4;PE=3;SR=1;ALG=PROD;AF=0.007796;NSAMP=228;MSQ=14.38;RECLASSIFIED;AC=228;AN=29246;NFAM=228
chr20	61923782	61923841	chr20	61924243	61924290	298973	1730.98	+	-	BND	PASS	298973_1	N	N[chr20:61924269[	298973_2	N	]chr20:61923812]N	SVTYPE=BND;POS=61923812;STRANDS=+-:36;CIPOS=-30,29;CIEND=-25,22;CIPOS95=0,0;CIEND95=0,0;MATEID=298973_2;EVENT=298973;SU=36;PE=21;SR=15;ALG=PROD;AF=6.839e-05;NSAMP=2;MSQ=396.51;RECLASSIFIED;AC=2;AN=29246;NFAM=2	SVTYPE=BND;POS=61924269;STRANDS=+-:36;CIPOS=-25,22;CIEND=-30,29;CIPOS95=0,0;CIEND95=0,0;MATEID=298973_1;EVENT=298973;SECONDARY;SU=36;PE=21;SR=15;ALG=PROD;AF=6.839e-05;NSAMP=2;MSQ=396.51;RECLASSIFIED;AC=2;AN=29246;NFAM=2
chr20	61936223	61936242	chr20	61936433	61936452	298975	1717.23	+	-	BND	LOW	298975_1	N	N[chr20:61936444[	298975_2	N	]chr20:61936233]N	SVTYPE=BND;POS=61936233;STRANDS=+-:5;CIPOS=-10,9;CIEND=-10,9;CIPOS95=0,0;CIEND95=0,0;MATEID=298975_2;EVENT=298975;SU=5;PE=0;SR=5;ALG=PROD;AF=0.003112;NSAMP=91;MSQ=15.1;RECLASSIFIED;AC=91;AN=29246;NFAM=91	SVTYPE=BND;POS=61936444;STRANDS=+-:5;CIPOS=-10,9;CIEND=-10,9;CIPOS95=0,0;CIEND95=0,0;MATEID=298975_1;EVENT=298975;SECONDARY;SU=5;PE=0;SR=5;ALG=PROD;AF=0.003112;NSAMP=91;MSQ=15.1;RECLASSIFIED;AC=91;AN=29246;NFAM=91
chr20	61943073	61943345	chr20	61946192	61946728	298977	15127.8	+	-	BND	LOW	298977_1	N	N[chr20:61946720[	298977_2	N	]chr20:61943083]N	SVTYPE=BND;POS=61943083;STRANDS=+-:5;IMPRECISE;CIPOS=-10,262;CIEND=-527,9;CIPOS95=-3,82;CIEND95=-134,1;MATEID=298977_2;EVENT=298977;SU=5;PE=5;SR=0;ALG=PROD;AF=0.01258;NSAMP=365;MSQ=32.4;RECLASSIFIED;AC=368;AN=29244;NFAM=355	SVTYPE=BND;POS=61946720;STRANDS=+-:5;IMPRECISE;CIPOS=-527,9;CIEND=-10,262;CIPOS95=-134,1;CIEND95=-3,82;MATEID=298977_1;EVENT=298977;SECONDARY;SU=5;PE=5;SR=0;ALG=PROD;AF=0.01258;NSAMP=365;MSQ=32.4;RECLASSIFIED;AC=368;AN=29244;NFAM=355
chr20	61943146	61943500	chr20	61944831	61945068	298976	29853.0	+	-	BND	LOW	298976_1	N	N[chr20:61945040[	298976_2	N	]chr20:61943188]N	SVTYPE=BND;POS=61943188;STRANDS=+-:233;IMPRECISE;CIPOS=-42,312;CIEND=-208,29;CIPOS95=-7,7;CIEND95=-14,14;MATEID=298976_2;EVENT=298976;SU=233;PE=233;SR=0;ALG=PROD;AF=0.02534;NSAMP=741;MSQ=19.1;RECLASSIFIED;AC=741;AN=29246;NFAM=730	SVTYPE=BND;POS=61945040;STRANDS=+-:233;IMPRECISE;CIPOS=-208,29;CIEND=-42,312;CIPOS95=-14,14;CIEND95=-7,7;MATEID=298976_1;EVENT=298976;SECONDARY;SU=233;PE=233;SR=0;ALG=PROD;AF=0.02534;NSAMP=741;MSQ=19.1;RECLASSIFIED;AC=741;AN=29246;NFAM=730
chr20	61943333	61943432	chr20	61947638	61947737	298980	115220.0	+	-	BND	LOW	298980_1	N	N[chr20:61947689[	298980_2	N	]chr20:61943383]N	SVTYPE=BND;POS=61943383;STRANDS=+-:7;IMPRECISE;CIPOS=-50,49;CIEND=-50,49;CIPOS95=-3,3;CIEND95=-3,3;MATEID=298980_2;EVENT=298980;SU=7;PE=6;SR=1;ALG=PROD;AF=0.03869;NSAMP=1064;MSQ=81.99;RETAINED;RECLASSIFIED;AC=1131;AN=29230;NFAM=1027	SVTYPE=BND;POS=61947689;STRANDS=+-:7;IMPRECISE;CIPOS=-50,49;CIEND=-50,49;CIPOS95=-3,3;CIEND95=-3,3;MATEID=298980_1;EVENT=298980;SECONDARY;SU=7;PE=6;SR=1;ALG=PROD;AF=0.03869;NSAMP=1064;MSQ=81.99;RETAINED;RECLASSIFIED;AC=1131;AN=29230;NFAM=1027
chr20	61944628	61945028	chr20	61946012	61946154	502179	40898.5	-	+	BND	LOW	502179_1	N	]chr20:61946042]N	502179_2	N	N[chr20:61945000[	SVTYPE=BND;POS=61945000;STRANDS=-+:10;IMPRECISE;CIPOS=-371,29;CIEND=-30,112;CIPOS95=-50,29;CIEND95=-13,13;MATEID=502179_2;EVENT=502179;SU=10;PE=10;SR=0;ALG=PROD;AF=0.02982;NSAMP=872;MSQ=17.61;RECLASSIFIED;AC=872;AN=29246;NFAM=834	SVTYPE=BND;POS=61946042;STRANDS=-+:10;IMPRECISE;CIPOS=-30,112;CIEND=-371,29;CIPOS95=-13,13;CIEND95=-50,29;MATEID=502179_1;EVENT=502179;SECONDARY;SU=10;PE=10;SR=0;ALG=PROD;AF=0.02982;NSAMP=872;MSQ=17.61;RECLASSIFIED;AC=872;AN=29246;NFAM=834
chr20	61944802	61945556	chr20	61946428	61947212	502177	848393.0	-	+	BND	LOW	502177_1	N	]chr20:61946888]N	502177_2	N	N[chr20:61945094[	SVTYPE=BND;POS=61945094;STRANDS=-+:51;IMPRECISE;CIPOS=-291,463;CIEND=-460,324;CIPOS95=-291,380;CIEND95=-409,324;MATEID=502177_2;EVENT=502177;SU=51;PE=51;SR=0;ALG=SUM;AF=0.4233;NSAMP=10437;MSQ=46.29;RETAINED;RECLASSIFIED;AC=12380;AN=29246;NFAM=9687	SVTYPE=BND;POS=61946888;STRANDS=-+:51;IMPRECISE;CIPOS=-460,324;CIEND=-291,463;CIPOS95=-409,324;CIEND95=-291,380;MATEID=502177_1;EVENT=502177;SECONDARY;SU=51;PE=51;SR=0;ALG=SUM;AF=0.4233;NSAMP=10437;MSQ=46.29;RETAINED;RECLASSIFIED;AC=12380;AN=29246;NFAM=9687
chr20	61944991	61945123	chr20	61948218	61948316	502184	70410.0	-	+	BND	LOW	502184_1	N	]chr20:61948262]N	502184_2	N	N[chr20:61945095[	SVTYPE=BND;POS=61945095;STRANDS=-+:40;IMPRECISE;CIPOS=-103,29;CIEND=-44,54;CIPOS95=-10,10;CIEND95=-7,7;MATEID=502184_2;EVENT=502184;SU=40;PE=40;SR=0;ALG=PROD;AF=0.0781;NSAMP=2263;MSQ=18.3;RETAINED;RECLASSIFIED;AC=2284;AN=29246;NFAM=2182	SVTYPE=BND;POS=61948262;STRANDS=-+:40;IMPRECISE;CIPOS=-44,54;CIEND=-103,29;CIPOS95=-7,7;CIEND95=-10,10;MATEID=502184_1;EVENT=502184;SECONDARY;SU=40;PE=40;SR=0;ALG=PROD;AF=0.0781;NSAMP=2263;MSQ=18.3;RETAINED;RECLASSIFIED;AC=2284;AN=29246;NFAM=2182
chr20	61945817	61945834	chr20	61947823	61947961	298981	450017.0	+	-	DEL	PASS	298981	N	<DEL>	.	.	.	SVTYPE=DEL;POS=61945821;SVLEN=-2099;END=61947920;STRANDS=+-:76;IMPRECISE;CIPOS=-4,13;CIEND=-97,41;CIPOS95=-1,1;CIEND95=-6,6;SU=76;PE=76;SR=0;ALG=PROD;AF=0.1872;NSAMP=5281;MSQ=55.03;RETAINED;MEDGQR=1.91;Q10GQR=1.04;AC=5475;AN=29242;NFAM=5008	.
chr20	61946699	61948163	chr20	61947855	61949290	502186	2.70252e+06	-	+	BND	LOW	502186_1	N	]chr20:61948555]N	502186_2	N	N[chr20:61947475[	SVTYPE=BND;POS=61947475;STRANDS=-+:2078;IMPRECISE;CIPOS=-775,689;CIEND=-700,735;CIPOS95=-205,205;CIEND95=-384,384;MATEID=502186_2;EVENT=502186;SU=2078;PE=2075;SR=3;ALG=SUM;AF=0.5247;NSAMP=12025;MSQ=149.55;RETAINED;RECLASSIFIED;AC=15344;AN=29246;NFAM=11015	SVTYPE=BND;POS=61948555;STRANDS=-+:2078;IMPRECISE;CIPOS=-700,735;CIEND=-775,689;CIPOS95=-384,384;CIEND95=-205,205;MATEID=502186_1;EVENT=502186;SECONDARY;SU=2078;PE=2075;SR=3;ALG=SUM;AF=0.5247;NSAMP=12025;MSQ=149.55;RETAINED;RECLASSIFIED;AC=15344;AN=29246;NFAM=11015
chr20	61946940	61947429	chr20	61948003	61948096	298989	29348.4	+	-	BND	LOW	298989_1	N	N[chr20:61948068[	298989_2	N	]chr20:61946970]N	SVTYPE=BND;POS=61946970;STRANDS=+-:8;IMPRECISE;CIPOS=-30,459;CIEND=-64,29;CIPOS95=-30,106;CIEND95=-12,12;MATEID=298989_2;EVENT=298989;SU=8;PE=8;SR=0;ALG=PROD;AF=0.02711;NSAMP=793;MSQ=25.01;RETAINED;RECLASSIFIED;AC=793;AN=29246;NFAM=780	SVTYPE=BND;POS=61948068;STRANDS=+-:8;IMPRECISE;CIPOS=-64,29;CIEND=-30,459;CIPOS95=-12,12;CIEND95=-30,106;MATEID=298989_1;EVENT=298989;SECONDARY;SU=8;PE=8;SR=0;ALG=PROD;AF=0.02711;NSAMP=793;MSQ=25.01;RETAINED;RECLASSIFIED;AC=793;AN=29246;NFAM=780
chr20	61950789	61950994	chr20	61951090	61951232	298992	147459.0	+	-	BND	LOW	298992_1	N	N[chr20:61951156[	298992_2	N	]chr20:61950839]N	SVTYPE=BND;POS=61950839;STRANDS=+-:267;IMPRECISE;CIPOS=-50,155;CIEND=-65,77;CIPOS95=-34,34;CIEND95=-14,14;MATEID=298992_2;EVENT=298992;SU=267;PE=142;SR=125;ALG=SUM;AF=0.06661;NSAMP=1948;MSQ=35.17;RETAINED;RECLASSIFIED;AC=1948;AN=29246;NFAM=1841	SVTYPE=BND;POS=61951156;STRANDS=+-:267;IMPRECISE;CIPOS=-65,77;CIEND=-50,155;CIPOS95=-14,14;CIEND95=-34,34;MATEID=298992_1;EVENT=298992;SECONDARY;SU=267;PE=142;SR=125;ALG=SUM;AF=0.06661;NSAMP=1948;MSQ=35.17;RETAINED;RECLASSIFIED;AC=1948;AN=29246;NFAM=1841
chr20	61951202	61951205	chr20	61951521	61951540	298995	3.64045e+06	+	-	BND	LOW	298995_1	N	N[chr20:61951532[	298995_2	N	]chr20:61951202]N	SVTYPE=BND;POS=61951202;STRANDS=+-:4;IMPRECISE;CIPOS=0,3;CIEND=-10,9;CIPOS95=0,3;CIEND95=-3,3;MATEID=298995_2;EVENT=298995;SU=4;PE=3;SR=1;ALG=PROD;AF=0.5677;NSAMP=12172;MSQ=193.31;RECLASSIFIED;AC=16604;AN=29246;NFAM=11265	SVTYPE=BND;POS=61951532;STRANDS=+-:4;IMPRECISE;CIPOS=-10,9;CIEND=0,3;CIPOS95=-3,3;CIEND95=0,3;MATEID=298995_1;EVENT=298995;SECONDARY;SU=4;PE=3;SR=1;ALG=PROD;AF=0.5677;NSAMP=12172;MSQ=193.31;RECLASSIFIED;AC=16604;AN=29246;NFAM=11265
chr20	61967426	61967445	chr20	61967770	61967789	298996	1410.21	+	-	BND	LOW	298996_1	N	N[chr20:61967781[	298996_2	N	]chr20:61967436]N	SVTYPE=BND;POS=61967436;STRANDS=+-:5;CIPOS=-10,9;CIEND=-10,9;CIPOS95=0,0;CIEND95=0,0;MATEID=298996_2;EVENT=298996;SU=5;PE=0;SR=5;ALG=PROD;AF=0.001607;NSAMP=47;MSQ=17.19;RECLASSIFIED;AC=47;AN=29246;NFAM=47	SVTYPE=BND;POS=61967781;STRANDS=+-:5;CIPOS=-10,9;CIEND=-10,9;CIPOS95=0,0;CIEND95=0,0;MATEID=298996_1;EVENT=298996;SECONDARY;SU=5;PE=0;SR=5;ALG=PROD;AF=0.001607;NSAMP=47;MSQ=17.19;RECLASSIFIED;AC=47;AN=29246;NFAM=47
chr20	61967574	61967591	chr20	61967681	61967698	298997	471.77	+	-	BND	LOW	298997_1	N	N[chr20:61967691[	298997_2	N	]chr20:61967583]N	SVTYPE=BND;POS=61967583;STRANDS=+-:4;IMPRECISE;CIPOS=-9,8;CIEND=-9,8;CIPOS95=0,1;CIEND95=0,0;MATEID=298997_2;EVENT=298997;SU=4;PE=0;SR=4;ALG=PROD;AF=0.0001027;NSAMP=3;MSQ=39.13;RECLASSIFIED;AC=3;AN=29216;NFAM=3	SVTYPE=BND;POS=61967691;STRANDS=+-:4;IMPRECISE;CIPOS=-9,8;CIEND=-9,8;CIPOS95=0,0;CIEND95=0,1;MATEID=298997_1;EVENT=298997;SECONDARY;SU=4;PE=0;SR=4;ALG=PROD;AF=0.0001027;NSAMP=3;MSQ=39.13;RECLASSIFIED;AC=3;AN=29216;NFAM=3
chr20	61977063	61977080	chr20	61977234	61977252	298999	101.8	+	-	BND	LOW	298999_1	N	N[chr20:61977245[	298999_2	N	]chr20:61977072]N	SVTYPE=BND;POS=61977072;STRANDS=+-:4;IMPRECISE;CIPOS=-9,8;CIEND=-10,8;CIPOS95=0,0;CIEND95=-1,0;MATEID=298999_2;EVENT=298999;SU=4;PE=0;SR=4;ALG=PROD;AF=0.0002052;NSAMP=6;MSQ=11.69;RECLASSIFIED;AC=6;AN=29246;NFAM=6	SVTYPE=BND;POS=61977245;STRANDS=+-:4;IMPRECISE;CIPOS=-10,8;CIEND=-9,8;CIPOS95=-1,0;CIEND95=0,0;MATEID=298999_1;EVENT=298999;SECONDARY;SU=4;PE=0;SR=4;ALG=PROD;AF=0.0002052;NSAMP=6;MSQ=11.69;RECLASSIFIED;AC=6;AN=29246;NFAM=6
chr20	61981359	61982307	chr20	61982410	61983391	502200	1.49649e+06	-	+	BND	LOW	502200_1	N	]chr20:61982726]N	502200_2	N	N[chr20:61982150[	SVTYPE=BND;POS=61982150;STRANDS=-+:1899;IMPRECISE;CIPOS=-790,158;CIEND=-316,665;CIPOS95=-182,158;CIEND95=-215,215;MATEID=502200_2;EVENT=502200;SU=1899;PE=1897;SR=2;ALG=SUM;AF=0.3774;NSAMP=10912;MSQ=93.51;RETAINED;RECLASSIFIED;AC=11036;AN=29246;NFAM=10023	SVTYPE=BND;POS=61982726;STRANDS=-+:1899;IMPRECISE;CIPOS=-316,665;CIEND=-790,158;CIPOS95=-215,215;CIEND95=-182,158;MATEID=502200_1;EVENT=502200;SECONDARY;SU=1899;PE=1897;SR=2;ALG=SUM;AF=0.3774;NSAMP=10912;MSQ=93.51;RETAINED;RECLASSIFIED;AC=11036;AN=29246;NFAM=10023
chr20	61982085	61982104	chr20	61982337	61982356	299000	118581.0	+	-	BND	LOW	299000_1	N	N[chr20:61982348[	299000_2	N	]chr20:61982095]N	SVTYPE=BND;POS=61982095;STRANDS=+-:4;IMPRECISE;CIPOS=-10,9;CIEND=-10,9;CIPOS95=-1,1;CIEND95=-1,1;MATEID=299000_2;EVENT=299000;SU=4;PE=2;SR=2;ALG=PROD;AF=0.07475;NSAMP=2186;MSQ=43.25;RECLASSIFIED;AC=2186;AN=29246;NFAM=2151	SVTYPE=BND;POS=61982348;STRANDS=+-:4;IMPRECISE;CIPOS=-10,9;CIEND=-10,9;CIPOS95=-1,1;CIEND95=-1,1;MATEID=299000_1;EVENT=299000;SECONDARY;SU=4;PE=2;SR=2;ALG=PROD;AF=0.07475;NSAMP=2186;MSQ=43.25;RECLASSIFIED;AC=2186;AN=29246;NFAM=2151
chr20	61982304	61982321	chr20	61982373	61982388	299001	25017.8	+	-	BND	LOW	299001_1	N	N[chr20:61982380[	299001_2	N	]chr20:61982313]N	SVTYPE=BND;POS=61982313;STRANDS=+-:4;IMPRECISE;CIPOS=-9,8;CIEND=-6,9;CIPOS95=0,0;CIEND95=0,1;MATEID=299001_2;EVENT=299001;SU=4;PE=0;SR=4;ALG=PROD;AF=0.02643;NSAMP=773;MSQ=21.26;RECLASSIFIED;AC=773;AN=29246;NFAM=769	SVTYPE=BND;POS=61982380;STRANDS=+-:4;IMPRECISE;CIPOS=-6,9;CIEND=-9,8;CIPOS95=0,1;CIEND95=0,0;MATEID=299001_1;EVENT=299001;SECONDARY;SU=4;PE=0;SR=4;ALG=PROD;AF=0.02643;NSAMP=773;MSQ=21.26;RECLASSIFIED;AC=773;AN=29246;NFAM=769
chr20	61982420	61982439	chr20	61982694	61982713	299002	5643.22	+	-	BND	LOW	299002_1	N	N[chr20:61982705[	299002_2	N	]chr20:61982430]N	SVTYPE=BND;POS=61982430;STRANDS=+-:23;CIPOS=-10,9;CIEND=-10,9;CIPOS95=0,0;CIEND95=0,0;MATEID=299002_2;EVENT=299002;SU=23;PE=10;SR=13;ALG=PROD;AF=0.00383;NSAMP=112;MSQ=43.31;RECLASSIFIED;AC=112;AN=29246;NFAM=110	SVTYPE=BND;POS=61982705;STRANDS=+-:23;CIPOS=-10,9;CIEND=-10,9;CIPOS95=0,0;CIEND95=0,0;MATEID=299002_1;EVENT=299002;SECONDARY;SU=23;PE=10;SR=13;ALG=PROD;AF=0.00383;NSAMP=112;MSQ=43.31;RECLASSIFIED;AC=112;AN=29246;NFAM=110
chr20	61984896	61984913	chr20	61985031	61985048	299003	2.10089e+06	+	-	BND	LOW	299003_1	N	N[chr20:61985041[	299003_2	N	]chr20:61984906]N	SVTYPE=BND;POS=61984906;STRANDS=+-:4;IMPRECISE;CIPOS=-10,7;CIEND=-9,8;CIPOS95=-1,0;CIEND95=0,0;MATEID=299003_2;EVENT=299003;SU=4;PE=0;SR=4;ALG=PROD;AF=0.482;NSAMP=14065;MSQ=89.41;RECLASSIFIED;AC=14097;AN=29246;NFAM=12979	SVTYPE=BND;POS=61985041;STRANDS=+-:4;IMPRECISE;CIPOS=-9,8;CIEND=-10,7;CIPOS95=0,0;CIEND95=-1,0;MATEID=299003_1;EVENT=299003;SECONDARY;SU=4;PE=0;SR=4;ALG=PROD;AF=0.482;NSAMP=14065;MSQ=89.41;RECLASSIFIED;AC=14097;AN=29246;NFAM=12979
chr20	61995582	61995582	chr20	61995887	61995887	299004	1.79457e+07	+	-	MEI	PASS	299004	N	<DEL:ME:SINE|Alu|AluYb9>	.	.	.	SVTYPE=MEI;POS=61995582;SVLEN=-305;END=61995887;STRANDS=+-:367487;CIPOS=0,0;CIEND=0,0;CIPOS95=0,0;CIEND95=0,0;SU=367487;PE=48083;SR=319404;AF=0.677;NSAMP=13245;MSQ=838.95;MEDGQR=4.05;Q10GQR=0.82;AC=19799;AN=29246;NFAM=12253	.
chr20	62001101	62001129	chr20	62001217	62001243	580071	68.85	+	+	INV	LOW	580071	N	<INV>	.	.	.	SVTYPE=INV;POS=62001113;SVLEN=116;END=62001229;STRANDS=++:1,--:3;IMPRECISE;CIPOS=-12,16;CIEND=-12,14;CIPOS95=-3,8;CIEND95=-4,7;SU=4;PE=4;SR=0;ALG=PROD;AF=0.0001368;NSAMP=4;MSQ=12.89;AC=4;AN=29246;NFAM=4	.
chr20	62028166	62028173	chr20	62030602	62030621	299006	533.62	+	-	DEL	PASS	299006	N	<DEL>	.	.	.	SVTYPE=DEL;POS=62028170;SVLEN=-2442;END=62030612;STRANDS=+-:23;CIPOS=-4,3;CIEND=-10,9;CIPOS95=0,0;CIEND95=0,0;SU=23;PE=14;SR=9;ALG=PROD;AF=3.419e-05;NSAMP=1;MSQ=533.59;AC=1;AN=29246;NFAM=1	.
chr20	62029736	62029742	chr20	62034560	62034579	299007	734.35	+	-	DEL	PASS	299007	N	<DEL>	.	.	.	SVTYPE=DEL;POS=62029739;SVLEN=-4831;END=62034570;STRANDS=+-:29;CIPOS=-3,3;CIEND=-10,9;CIPOS95=0,0;CIEND95=0,0;SU=29;PE=20;SR=9;ALG=PROD;AF=3.419e-05;NSAMP=1;MSQ=734.35;AC=1;AN=29246;NFAM=1	.
chr20	62044791	62044796	chr20	62055315	62055334	299008	506.6	+	-	DEL	PASS	299008	N	<DEL>	.	.	.	SVTYPE=DEL;POS=62044794;SVLEN=-10531;END=62055325;STRANDS=+-:23;CIPOS=-3,2;CIEND=-10,9;CIPOS95=0,0;CIEND95=0,0;SU=23;PE=14;SR=9;ALG=PROD;AF=3.419e-05;NSAMP=1;MSQ=506.6;AC=1;AN=29246;NFAM=1	.
chr20	62049828	62049847	chr20	62049879	62049898	299009	946.03	+	-	BND	LOW	299009_1	N	N[chr20:62049890[	299009_2	N	]chr20:62049838]N	SVTYPE=BND;POS=62049838;STRANDS=+-:24;CIPOS=-10,9;CIEND=-10,9;CIPOS95=0,0;CIEND95=0,0;MATEID=299009_2;EVENT=299009;SU=24;PE=0;SR=24;ALG=PROD;AF=0.0001026;NSAMP=3;MSQ=165.84;RECLASSIFIED;AC=3;AN=29246;NFAM=2	SVTYPE=BND;POS=62049890;STRANDS=+-:24;CIPOS=-10,9;CIEND=-10,9;CIPOS95=0,0;CIEND95=0,0;MATEID=299009_1;EVENT=299009;SECONDARY;SU=24;PE=0;SR=24;ALG=PROD;AF=0.0001026;NSAMP=3;MSQ=165.84;RECLASSIFIED;AC=3;AN=29246;NFAM=2
chr20	62052712	62052728	chr20	62052963	62052980	299011	4052.12	+	-	BND	LOW	299011_1	N	N[chr20:62052970[	299011_2	N	]chr20:62052720]N	SVTYPE=BND;POS=62052720;STRANDS=+-:40;CIPOS=-8,8;CIEND=-6,11;CIPOS95=0,0;CIEND95=0,0;MATEID=299011_2;EVENT=299011;SU=40;PE=0;SR=40;ALG=PROD;AF=0.004787;NSAMP=140;MSQ=18.41;RETAINED;RECLASSIFIED;AC=140;AN=29246;NFAM=140	SVTYPE=BND;POS=62052970;STRANDS=+-:40;CIPOS=-6,11;CIEND=-8,8;CIPOS95=0,0;CIEND95=0,0;MATEID=299011_1;EVENT=299011;SECONDARY;SU=40;PE=0;SR=40;ALG=PROD;AF=0.004787;NSAMP=140;MSQ=18.41;RETAINED;RECLASSIFIED;AC=140;AN=29246;NFAM=140
chr20	62057608	62058205	chr20	62058257	62059017	299012	400867.0	+	-	BND	LOW	299012_1	N	N[chr20:62058866[	299012_2	N	]chr20:62057728]N	SVTYPE=BND;POS=62057728;STRANDS=+-:20893;IMPRECISE;CIPOS=-120,477;CIEND=-608,152;CIPOS95=-5,5;CIEND95=-3,3;MATEID=299012_2;EVENT=299012;SU=20893;PE=20893;SR=0;ALG=SUM;AF=0.08076;NSAMP=2354;MSQ=90.24;RECLASSIFIED;AC=2362;AN=29246;NFAM=2230	SVTYPE=BND;POS=62058866;STRANDS=+-:20893;IMPRECISE;CIPOS=-608,152;CIEND=-120,477;CIPOS95=-3,3;CIEND95=-5,5;MATEID=299012_1;EVENT=299012;SECONDARY;SU=20893;PE=20893;SR=0;ALG=SUM;AF=0.08076;NSAMP=2354;MSQ=90.24;RECLASSIFIED;AC=2362;AN=29246;NFAM=2230
chr20	62064508	62064519	chr20	62064901	62064912	299013	159.13	+	-	BND	LOW	299013_1	N	N[chr20:62064908[	299013_2	N	]chr20:62064514]N	SVTYPE=BND;POS=62064514;STRANDS=+-:6;CIPOS=-6,5;CIEND=-6,5;CIPOS95=0,0;CIEND95=0,0;MATEID=299013_2;EVENT=299013;SU=6;PE=0;SR=6;ALG=PROD;AF=3.419e-05;NSAMP=1;MSQ=35.82;RECLASSIFIED;AC=1;AN=29246;NFAM=1	SVTYPE=BND;POS=62064908;STRANDS=+-:6;CIPOS=-6,5;CIEND=-6,5;CIPOS95=0,0;CIEND95=0,0;MATEID=299013_1;EVENT=299013;SECONDARY;SU=6;PE=0;SR=6;ALG=PROD;AF=3.419e-05;NSAMP=1;MSQ=35.82;RECLASSIFIED;AC=1;AN=29246;NFAM=1
chr20	62064741	62064758	chr20	62065095	62065112	299017	3410.52	+	-	BND	LOW	299017_1	N	N[chr20:62065105[	299017_2	N	]chr20:62064750]N	SVTYPE=BND;POS=62064750;STRANDS=+-:4;CIPOS=-9,8;CIEND=-9,8;CIPOS95=0,0;CIEND95=0,0;MATEID=299017_2;EVENT=299017;SU=4;PE=0;SR=4;ALG=PROD;AF=0.0007772;NSAMP=20;MSQ=13.87;RETAINED;RECLASSIFIED;AC=21;AN=27020;NFAM=20	SVTYPE=BND;POS=62065105;STRANDS=+-:4;CIPOS=-9,8;CIEND=-9,8;CIPOS95=0,0;CIEND95=0,0;MATEID=299017_1;EVENT=299017;SECONDARY;SU=4;PE=0;SR=4;ALG=PROD;AF=0.0007772;NSAMP=20;MSQ=13.87;RETAINED;RECLASSIFIED;AC=21;AN=27020;NFAM=20
chr20	62065092	62065146	chr20	62065351	62065405	299018	2193.76	+	-	BND	LOW	299018_1	N	N[chr20:62065381[	299018_2	N	]chr20:62065121]N	SVTYPE=BND;POS=62065121;STRANDS=+-:8;IMPRECISE;CIPOS=-29,25;CIEND=-29,25;CIPOS95=0,0;CIEND95=-3,3;MATEID=299018_2;EVENT=299018;SU=8;PE=0;SR=8;ALG=PROD;AF=7.485e-05;NSAMP=2;MSQ=10.91;RETAINED;RECLASSIFIED;AC=2;AN=26720;NFAM=2	SVTYPE=BND;POS=62065381;STRANDS=+-:8;IMPRECISE;CIPOS=-29,25;CIEND=-29,25;CIPOS95=-3,3;CIEND95=0,0;MATEID=299018_1;EVENT=299018;SECONDARY;SU=8;PE=0;SR=8;ALG=PROD;AF=7.485e-05;NSAMP=2;MSQ=10.91;RETAINED;RECLASSIFIED;AC=2;AN=26720;NFAM=2
chr20	62065204	62065261	chr20	62065641	62065698	299020	4090.88	+	-	BND	LOW	299020_1	N	N[chr20:62065671[	299020_2	N	]chr20:62065233]N	SVTYPE=BND;POS=62065233;STRANDS=+-:12;CIPOS=-29,28;CIEND=-29,28;CIPOS95=0,0;CIEND95=0,0;MATEID=299020_2;EVENT=299020;SU=12;PE=0;SR=12;ALG=PROD;AF=0.0001076;NSAMP=3;MSQ=15.19;RETAINED;RECLASSIFIED;AC=3;AN=27888;NFAM=3	SVTYPE=BND;POS=62065671;STRANDS=+-:12;CIPOS=-29,28;CIEND=-29,28;CIPOS95=0,0;CIEND95=0,0;MATEID=299020_1;EVENT=299020;SECONDARY;SU=12;PE=0;SR=12;ALG=PROD;AF=0.0001076;NSAMP=3;MSQ=15.19;RETAINED;RECLASSIFIED;AC=3;AN=27888;NFAM=3
chr20	62065227	62065244	chr20	62066365	62066382	299021	1817.04	+	-	BND	LOW	299021_1	N	N[chr20:62066375[	299021_2	N	]chr20:62065236]N	SVTYPE=BND;POS=62065236;STRANDS=+-:4;CIPOS=-9,8;CIEND=-9,8;CIPOS95=0,0;CIEND95=0,0;MATEID=299021_2;EVENT=299021;SU=4;PE=0;SR=4;ALG=PROD;AF=6.925e-05;NSAMP=2;MSQ=14.09;RECLASSIFIED;AC=2;AN=28880;NFAM=2	SVTYPE=BND;POS=62066375;STRANDS=+-:4;CIPOS=-9,8;CIEND=-9,8;CIPOS95=0,0;CIEND95=0,0;MATEID=299021_1;EVENT=299021;SECONDARY;SU=4;PE=0;SR=4;ALG=PROD;AF=6.925e-05;NSAMP=2;MSQ=14.09;RECLASSIFIED;AC=2;AN=28880;NFAM=2
chr20	62065252	62065271	chrX	53625893	53625912	58825	1430.5	-	+	BND	LOW	58825_1	N	]chrX:53625903]N	58825_2	N	N[chr20:62065263[	SVTYPE=BND;POS=62065263;STRANDS=-+:5;CIPOS=-10,9;CIEND=-10,9;CIPOS95=0,0;CIEND95=0,0;MATEID=58825_2;EVENT=58825;SU=5;PE=0;SR=5;ALG=PROD;AF=6.857e-05;NSAMP=2;MSQ=26.85;AC=2;AN=29166;NFAM=2	SVTYPE=BND;POS=53625903;STRANDS=-+:5;CIPOS=-10,9;CIEND=-10,9;CIPOS95=0,0;CIEND95=0,0;MATEID=58825_1;EVENT=58825;SECONDARY;SU=5;PE=0;SR=5;ALG=PROD;AF=6.857e-05;NSAMP=2;MSQ=26.85;AC=2;AN=29166;NFAM=2
chr20	62065547	62065564	chr20	62065967	62065981	299023	1639.54	+	-	BND	LOW	299023_1	N	N[chr20:62065975[	299023_2	N	]chr20:62065557]N	SVTYPE=BND;POS=62065557;STRANDS=+-:4;IMPRECISE;CIPOS=-10,7;CIEND=-7,7;CIPOS95=-2,0;CIEND95=-2,3;MATEID=299023_2;EVENT=299023;SU=4;PE=0;SR=4;ALG=PROD;AF=0.0001143;NSAMP=3;MSQ=12.46;RECLASSIFIED;AC=3;AN=26258;NFAM=3	SVTYPE=BND;POS=62065975;STRANDS=+-:4;IMPRECISE;CIPOS=-7,7;CIEND=-10,7;CIPOS95=-2,3;CIEND95=-2,0;MATEID=299023_1;EVENT=299023;SECONDARY;SU=4;PE=0;SR=4;ALG=PROD;AF=0.0001143;NSAMP=3;MSQ=12.46;RECLASSIFIED;AC=3;AN=26258;NFAM=3
chr20	62065883	62065940	chr20	62066179	62066237	299024	1761.76	+	-	BND	LOW	299024_1	N	N[chr20:62066210[	299024_2	N	]chr20:62065912]N	SVTYPE=BND;POS=62065912;STRANDS=+-:12;IMPRECISE;CIPOS=-29,28;CIEND=-30,28;CIPOS95=-1,1;CIEND95=0,0;MATEID=299024_2;EVENT=299024;SU=12;PE=0;SR=12;ALG=PROD;AF=0.0002279;NSAMP=6;MSQ=18.59;RECLASSIFIED;AC=6;AN=26330;NFAM=6	SVTYPE=BND;POS=62066210;STRANDS=+-:12;IMPRECISE;CIPOS=-30,28;CIEND=-29,28;CIPOS95=0,0;CIEND95=-1,1;MATEID=299024_1;EVENT=299024;SECONDARY;SU=12;PE=0;SR=12;ALG=PROD;AF=0.0002279;NSAMP=6;MSQ=18.59;RECLASSIFIED;AC=6;AN=26330;NFAM=6
chr20	62074667	62074686	chr20	62074989	62074998	299025	972.59	+	-	BND	LOW	299025_1	N	N[chr20:62074995[	299025_2	N	]chr20:62074677]N	SVTYPE=BND;POS=62074677;STRANDS=+-:11;CIPOS=-10,9;CIEND=-5,4;CIPOS95=0,0;CIEND95=0,0;MATEID=299025_2;EVENT=299025;SU=11;PE=4;SR=7;ALG=PROD;AF=0.0003077;NSAMP=9;MSQ=106.75;RECLASSIFIED;AC=9;AN=29246;NFAM=9	SVTYPE=BND;POS=62074995;STRANDS=+-:11;CIPOS=-5,4;CIEND=-10,9;CIPOS95=0,0;CIEND95=0,0;MATEID=299025_1;EVENT=299025;SECONDARY;SU=11;PE=4;SR=7;ALG=PROD;AF=0.0003077;NSAMP=9;MSQ=106.75;RECLASSIFIED;AC=9;AN=29246;NFAM=9
chr20	62077250	62077268	chr20	62078315	62078334	299026	2469.88	+	-	DEL	PASS	299026	N	<DEL>	.	.	.	SVTYPE=DEL;POS=62077259;SVLEN=-1066;END=62078325;STRANDS=+-:101;CIPOS=-9,9;CIEND=-10,9;CIPOS95=0,0;CIEND95=0,0;SU=101;PE=59;SR=42;ALG=PROD;AF=0.0001026;NSAMP=3;MSQ=662.4;AC=3;AN=29246;NFAM=3	.
chr20	62082759	62083121	chr20	62086381	62086786	502206	146.77	-	+	DUP	PASS	502206	N	<DUP>	.	.	.	SVTYPE=DUP;POS=62083112;SVLEN=3279;END=62086391;STRANDS=-+:9;IMPRECISE;CIPOS=-353,9;CIEND=-10,395;CIPOS95=-110,1;CIEND95=0,91;SU=9;PE=9;SR=0;ALG=PROD;AF=0.0001026;NSAMP=3;MSQ=27.29;AC=3;AN=29246;NFAM=3	.
chr20	62087759	62087778	chr20	62088196	62088215	502208	6262.46	-	+	BND	LOW	502208_1	N	]chr20:62088206]N	502208_2	N	N[chr20:62087765[	SVTYPE=BND;POS=62087765;STRANDS=-+:52;CIPOS=-5,14;CIEND=-10,9;CIPOS95=0,0;CIEND95=0,0;MATEID=502208_2;EVENT=502208;SU=52;PE=42;SR=10;ALG=PROD;AF=0.004479;NSAMP=131;MSQ=35.25;RECLASSIFIED;AC=131;AN=29246;NFAM=131	SVTYPE=BND;POS=62088206;STRANDS=-+:52;CIPOS=-10,9;CIEND=-5,14;CIPOS95=0,0;CIEND95=0,0;MATEID=502208_1;EVENT=502208;SECONDARY;SU=52;PE=42;SR=10;ALG=PROD;AF=0.004479;NSAMP=131;MSQ=35.25;RECLASSIFIED;AC=131;AN=29246;NFAM=131
chr20	62087759	62087778	chr20	62088361	62088380	502207	6731.01	-	+	BND	LOW	502207_1	N	]chr20:62088371]N	502207_2	N	N[chr20:62087770[	SVTYPE=BND;POS=62087770;STRANDS=-+:281;CIPOS=-10,9;CIEND=-10,9;CIPOS95=0,0;CIEND95=0,0;MATEID=502207_2;EVENT=502207;SU=281;PE=254;SR=27;ALG=PROD;AF=0.00636;NSAMP=186;MSQ=28.11;RECLASSIFIED;AC=186;AN=29246;NFAM=184	SVTYPE=BND;POS=62088371;STRANDS=-+:281;CIPOS=-10,9;CIEND=-10,9;CIPOS95=0,0;CIEND95=0,0;MATEID=502207_1;EVENT=502207;SECONDARY;SU=281;PE=254;SR=27;ALG=PROD;AF=0.00636;NSAMP=186;MSQ=28.11;RECLASSIFIED;AC=186;AN=29246;NFAM=184
chr20	62088897	62088908	chr20	62089335	62089346	299028	343.62	+	-	BND	LOW	299028_1	N	N[chr20:62089342[	299028_2	N	]chr20:62088903]N	SVTYPE=BND;POS=62088903;STRANDS=+-:6;CIPOS=-6,5;CIEND=-6,5;CIPOS95=0,0;CIEND95=0,0;MATEID=299028_2;EVENT=299028;SU=6;PE=0;SR=6;ALG=PROD;AF=0.0002393;NSAMP=7;MSQ=20.14;RECLASSIFIED;AC=7;AN=29246;NFAM=7	SVTYPE=BND;POS=62089342;STRANDS=+-:6;CIPOS=-6,5;CIEND=-6,5;CIPOS95=0,0;CIEND95=0,0;MATEID=299028_1;EVENT=299028;SECONDARY;SU=6;PE=0;SR=6;ALG=PROD;AF=0.0002393;NSAMP=7;MSQ=20.14;RECLASSIFIED;AC=7;AN=29246;NFAM=7
chr20	62090539	62090544	chr20	62091550	62091553	299029	6105.57	+	-	DEL	PASS	299029	N	<DEL>	.	.	.	SVTYPE=DEL;POS=62090542;SVLEN=-1010;END=62091552;STRANDS=+-:258;CIPOS=-3,2;CIEND=-2,1;CIPOS95=0,0;CIEND95=0,0;SU=258;PE=152;SR=106;ALG=PROD;AF=0.0001368;NSAMP=4;MSQ=675.91;AC=4;AN=29246;NFAM=4	.
chr20	62094616	62094634	chr20	62103023	62103030	502209	253.41	-	+	DUP	PASS	502209	N	<DUP>	.	.	.	SVTYPE=DUP;POS=62094626;SVLEN=8401;END=62103027;STRANDS=-+:25;CIPOS=-10,8;CIEND=-4,3;CIPOS95=0,0;CIEND95=0,0;SU=25;PE=18;SR=7;ALG=PROD;AF=3.419e-05;NSAMP=1;MSQ=246.68;AC=1;AN=29246;NFAM=1	.
chr20	62097331	62097340	chr20	62097830	62097844	299030	29.12	+	-	BND	LOW	299030_1	N	N[chr20:62097841[	299030_2	N	]chr20:62097336]N	SVTYPE=BND;POS=62097336;STRANDS=+-:7;CIPOS=-5,4;CIEND=-10,4;CIPOS95=0,0;CIEND95=0,0;MATEID=299030_2;EVENT=299030;SU=7;PE=0;SR=7;ALG=PROD;AF=3.419e-05;NSAMP=1;MSQ=23.81;RECLASSIFIED;AC=1;AN=29246;NFAM=1	SVTYPE=BND;POS=62097841;STRANDS=+-:7;CIPOS=-10,4;CIEND=-5,4;CIPOS95=0,0;CIEND95=0,0;MATEID=299030_1;EVENT=299030;SECONDARY;SU=7;PE=0;SR=7;ALG=PROD;AF=3.419e-05;NSAMP=1;MSQ=23.81;RECLASSIFIED;AC=1;AN=29246;NFAM=1
chr20	62110716	62111027	chr20	62114661	62115092	299032	1880.85	+	-	BND	LOW	299032_1	N	N[chr20:62115084[	299032_2	N	]chr20:62110723]N	SVTYPE=BND;POS=62110723;STRANDS=+-:17;IMPRECISE;CIPOS=-7,304;CIEND=-422,9;CIPOS95=0,83;CIEND95=-82,0;MATEID=299032_2;EVENT=299032;SU=17;PE=17;SR=0;ALG=PROD;AF=0.001812;NSAMP=53;MSQ=28.8;RECLASSIFIED;AC=53;AN=29246;NFAM=53	SVTYPE=BND;POS=62115084;STRANDS=+-:17;IMPRECISE;CIPOS=-422,9;CIEND=-7,304;CIPOS95=-82,0;CIEND95=0,83;MATEID=299032_1;EVENT=299032;SECONDARY;SU=17;PE=17;SR=0;ALG=PROD;AF=0.001812;NSAMP=53;MSQ=28.8;RECLASSIFIED;AC=53;AN=29246;NFAM=53
chr20	62142607	62142618	chr20	62143118	62143131	299033	43.32	+	-	BND	LOW	299033_1	N	N[chr20:62143127[	299033_2	N	]chr20:62142613]N	SVTYPE=BND;POS=62142613;STRANDS=+-:6;IMPRECISE;CIPOS=-6,5;CIEND=-8,5;CIPOS95=0,0;CIEND95=-1,0;MATEID=299033_2;EVENT=299033;SU=6;PE=0;SR=6;ALG=PROD;AF=3.419e-05;NSAMP=1;MSQ=11.99;RECLASSIFIED;AC=1;AN=29246;NFAM=1	SVTYPE=BND;POS=62143127;STRANDS=+-:6;IMPRECISE;CIPOS=-8,5;CIEND=-6,5;CIPOS95=-1,0;CIEND95=0,0;MATEID=299033_1;EVENT=299033;SECONDARY;SU=6;PE=0;SR=6;ALG=PROD;AF=3.419e-05;NSAMP=1;MSQ=11.99;RECLASSIFIED;AC=1;AN=29246;NFAM=1
chr20	62143080	62143097	chr20	62143383	62143400	299034	2125.55	+	-	BND	LOW	299034_1	N	N[chr20:62143393[	299034_2	N	]chr20:62143089]N	SVTYPE=BND;POS=62143089;STRANDS=+-:4;CIPOS=-9,8;CIEND=-9,8;CIPOS95=0,0;CIEND95=0,0;MATEID=299034_2;EVENT=299034;SU=4;PE=0;SR=4;ALG=PROD;AF=0.0002075;NSAMP=6;MSQ=11.51;RECLASSIFIED;AC=6;AN=28922;NFAM=6	SVTYPE=BND;POS=62143393;STRANDS=+-:4;CIPOS=-9,8;CIEND=-9,8;CIPOS95=0,0;CIEND95=0,0;MATEID=299034_1;EVENT=299034;SECONDARY;SU=4;PE=0;SR=4;ALG=PROD;AF=0.0002075;NSAMP=6;MSQ=11.51;RECLASSIFIED;AC=6;AN=28922;NFAM=6
chr20	62143640	62143654	chr20	62143894	62143905	299035	3555.14	+	-	DEL	PASS	299035	N	<DEL>	.	.	.	SVTYPE=DEL;POS=62143645;SVLEN=-255;END=62143900;STRANDS=+-:6;IMPRECISE;CIPOS=-5,9;CIEND=-6,5;CIPOS95=0,3;CIEND95=0,0;SU=6;PE=0;SR=6;ALG=PROD;AF=0.0003568;NSAMP=8;MSQ=16.52;AC=10;AN=28028;NFAM=8	.
chr20	62151778	62151786	chr20	62152168	62152174	299037	4166.73	+	-	BND	LOW	299037_1	N	N[chr20:62152173[	299037_2	N	]chr20:62151781]N	SVTYPE=BND;POS=62151781;STRANDS=+-:108;CIPOS=-3,5;CIEND=-4,2;CIPOS95=0,0;CIEND95=0,0;MATEID=299037_2;EVENT=299037;SU=108;PE=31;SR=77;ALG=PROD;AF=0.0003761;NSAMP=11;MSQ=102.18;RECLASSIFIED;AC=11;AN=29246;NFAM=11	SVTYPE=BND;POS=62152173;STRANDS=+-:108;CIPOS=-4,2;CIEND=-3,5;CIPOS95=0,0;CIEND95=0,0;MATEID=299037_1;EVENT=299037;SECONDARY;SU=108;PE=31;SR=77;ALG=PROD;AF=0.0003761;NSAMP=11;MSQ=102.18;RECLASSIFIED;AC=11;AN=29246;NFAM=11
chr20	62151811	62151868	chr20	62151964	62152021	299036	1034.76	+	-	BND	LOW	299036_1	N	N[chr20:62151994[	299036_2	N	]chr20:62151840]N	SVTYPE=BND;POS=62151840;STRANDS=+-:8;CIPOS=-29,28;CIEND=-29,28;CIPOS95=0,0;CIEND95=0,0;MATEID=299036_2;EVENT=299036;SU=8;PE=1;SR=7;ALG=PROD;AF=0.0003077;NSAMP=9;MSQ=58.65;RECLASSIFIED;AC=9;AN=29246;NFAM=9	SVTYPE=BND;POS=62151994;STRANDS=+-:8;CIPOS=-29,28;CIEND=-29,28;CIPOS95=0,0;CIEND95=0,0;MATEID=299036_1;EVENT=299036;SECONDARY;SU=8;PE=1;SR=7;ALG=PROD;AF=0.0003077;NSAMP=9;MSQ=58.65;RECLASSIFIED;AC=9;AN=29246;NFAM=9
chr20	62166458	62166667	chr20	62170477	62170681	502210	10796.2	-	+	DUP	PASS	502210	N	<DUP>	.	.	.	SVTYPE=DUP;POS=62166658;SVLEN=3824;END=62170482;STRANDS=-+:647;IMPRECISE;CIPOS=-200,9;CIEND=-5,199;CIPOS95=-3,3;CIEND95=-4,4;SU=647;PE=647;SR=0;ALG=PROD;AF=0.002223;NSAMP=52;MSQ=170.12;AC=65;AN=29246;NFAM=51	.
chr20	62167015	62167740	chr20	62170303	62170996	299039	117454.0	+	-	BND	LOW	299039_1	N	N[chr20:62170918[	299039_2	N	]chr20:62167064]N	SVTYPE=BND;POS=62167064;STRANDS=+-:69;IMPRECISE;CIPOS=-49,676;CIEND=-614,79;CIPOS95=-49,120;CIEND95=-52,52;MATEID=299039_2;EVENT=299039;SU=69;PE=69;SR=0;ALG=SUM;AF=0.09123;NSAMP=2668;MSQ=28.55;RECLASSIFIED;AC=2668;AN=29246;NFAM=2585	SVTYPE=BND;POS=62170918;STRANDS=+-:69;IMPRECISE;CIPOS=-614,79;CIEND=-49,676;CIPOS95=-52,52;CIEND95=-49,120;MATEID=299039_1;EVENT=299039;SECONDARY;SU=69;PE=69;SR=0;ALG=SUM;AF=0.09123;NSAMP=2668;MSQ=28.55;RECLASSIFIED;AC=2668;AN=29246;NFAM=2585
chr20	62167095	62167114	chr20	62167848	62167863	299038	383.68	+	-	DEL	PASS	299038	N	<DEL>	.	.	.	SVTYPE=DEL;POS=62167105;SVLEN=-753;END=62167858;STRANDS=+-:16;IMPRECISE;CIPOS=-10,9;CIEND=-10,5;CIPOS95=-1,1;CIEND95=-1,0;SU=16;PE=14;SR=2;ALG=PROD;AF=3.419e-05;NSAMP=1;MSQ=383.68;AC=1;AN=29246;NFAM=1	.
chr20	62177778	62177789	chr20	62178044	62178053	299041	926.04	+	-	BND	LOW	299041_1	N	N[chr20:62178051[	299041_2	N	]chr20:62177784]N	SVTYPE=BND;POS=62177784;STRANDS=+-:79;CIPOS=-6,5;CIEND=-6,3;CIPOS95=0,0;CIEND95=0,0;MATEID=299041_2;EVENT=299041;SU=79;PE=0;SR=79;ALG=PROD;AF=0.0007522;NSAMP=22;MSQ=24.13;RECLASSIFIED;AC=22;AN=29246;NFAM=22	SVTYPE=BND;POS=62178051;STRANDS=+-:79;CIPOS=-6,3;CIEND=-6,5;CIPOS95=0,0;CIEND95=0,0;MATEID=299041_1;EVENT=299041;SECONDARY;SU=79;PE=0;SR=79;ALG=PROD;AF=0.0007522;NSAMP=22;MSQ=24.13;RECLASSIFIED;AC=22;AN=29246;NFAM=22
chr20	62177987	62178044	chr20	62178397	62178454	299042	319.11	+	-	BND	LOW	299042_1	N	N[chr20:62178427[	299042_2	N	]chr20:62178016]N	SVTYPE=BND;POS=62178016;STRANDS=+-:8;CIPOS=-29,28;CIEND=-29,28;CIPOS95=0,0;CIEND95=0,0;MATEID=299042_2;EVENT=299042;SU=8;PE=0;SR=8;ALG=PROD;AF=0.0003419;NSAMP=10;MSQ=13.92;RECLASSIFIED;AC=10;AN=29246;NFAM=10	SVTYPE=BND;POS=62178427;STRANDS=+-:8;CIPOS=-29,28;CIEND=-29,28;CIPOS95=0,0;CIEND95=0,0;MATEID=299042_1;EVENT=299042;SECONDARY;SU=8;PE=0;SR=8;ALG=PROD;AF=0.0003419;NSAMP=10;MSQ=13.92;RECLASSIFIED;AC=10;AN=29246;NFAM=10
chr20	62183844	62184143	chr20	62184927	62185165	502211	1635.38	-	+	DUP	PASS	502211	N	<DUP>	.	.	.	SVTYPE=DUP;POS=62184105;SVLEN=836;END=62184941;STRANDS=-+:125;IMPRECISE;CIPOS=-261,38;CIEND=-14,224;CIPOS95=-8,8;CIEND95=-11,11;SU=125;PE=125;SR=0;ALG=PROD;AF=0.000171;NSAMP=4;MSQ=93.31;AC=5;AN=29246;NFAM=4	.
chr20	62183868	62183883	chr20	62186566	62186585	580072	275.53	+	+	BND	PASS	580072_1	N	N]chr20:62186576]	580072_2	N	N]chr20:62183874]	SVTYPE=BND;POS=62183874;STRANDS=++:15;IMPRECISE;CIPOS=-6,9;CIEND=-10,9;CIPOS95=-1,1;CIEND95=-1,1;MATEID=580072_2;EVENT=580072;SU=15;PE=13;SR=2;ALG=PROD;AF=3.419e-05;NSAMP=1;MSQ=275.53;AC=1;AN=29246;NFAM=1	SVTYPE=BND;POS=62186576;STRANDS=++:15;IMPRECISE;CIPOS=-10,9;CIEND=-6,9;CIPOS95=-1,1;CIEND95=-1,1;MATEID=580072_1;EVENT=580072;SECONDARY;SU=15;PE=13;SR=2;ALG=PROD;AF=3.419e-05;NSAMP=1;MSQ=275.53;AC=1;AN=29246;NFAM=1
chr20	62184269	62184593	chr20	62184835	62185333	299043	1270.69	+	-	DEL	PASS	299043	N	<DEL>	.	.	.	SVTYPE=DEL;POS=62184299;SVLEN=-1005;END=62185304;STRANDS=+-:15;IMPRECISE;CIPOS=-30,294;CIEND=-469,29;CIPOS95=-30,34;CIEND95=-58,29;SU=15;PE=15;SR=0;ALG=PROD;AF=3.419e-05;NSAMP=1;MSQ=119.79;AC=1;AN=29246;NFAM=1	.
chr20	62184888	62185175	chr20	62186338	62186713	580073	158.8	-	-	BND	LOW	580073_1	N	[chr20:62186705[N	580073_2	N	[chr20:62185167[N	SVTYPE=BND;POS=62185167;STRANDS=--:9;IMPRECISE;CIPOS=-278,9;CIEND=-366,9;CIPOS95=-55,2;CIEND95=-61,2;MATEID=580073_2;EVENT=580073;SU=9;PE=9;SR=0;ALG=PROD;AF=3.419e-05;NSAMP=1;MSQ=158.8;AC=1;AN=29246;NFAM=1	SVTYPE=BND;POS=62186705;STRANDS=--:9;IMPRECISE;CIPOS=-366,9;CIEND=-278,9;CIPOS95=-61,2;CIEND95=-55,2;MATEID=580073_1;EVENT=580073;SECONDARY;SU=9;PE=9;SR=0;ALG=PROD;AF=3.419e-05;NSAMP=1;MSQ=158.8;AC=1;AN=29246;NFAM=1
chr20	62185358	62185376	chr20	62190758	62190770	299045	530.52	+	-	DEL	PASS	299045	N	<DEL>	.	.	.	SVTYPE=DEL;POS=62185367;SVLEN=-5401;END=62190768;STRANDS=+-:18;IMPRECISE;CIPOS=-9,9;CIEND=-10,2;CIPOS95=-1,1;CIEND95=-2,0;SU=18;PE=16;SR=2;ALG=PROD;AF=3.419e-05;NSAMP=1;MSQ=530.52;AC=1;AN=29246;NFAM=1	.
chr20	62186818	62186837	chr20	62189905	62189924	299046	50.72	+	-	DEL	PASS	299046	N	<DEL>	.	.	.	SVTYPE=DEL;POS=62186828;SVLEN=-3087;END=62189915;STRANDS=+-:7;IMPRECISE;CIPOS=-10,9;CIEND=-10,9;CIPOS95=-3,3;CIEND95=-3,1;SU=7;PE=6;SR=1;ALG=PROD;AF=3.419e-05;NSAMP=1;MSQ=50.72;AC=1;AN=29246;NFAM=1	.
chr20	62187073	62187083	chr20	62187298	62187307	299047	322.45	+	-	BND	LOW	299047_1	N	N[chr20:62187304[	299047_2	N	]chr20:62187079]N	SVTYPE=BND;POS=62187079;STRANDS=+-:7;CIPOS=-6,4;CIEND=-5,4;CIPOS95=0,0;CIEND95=0,0;MATEID=299047_2;EVENT=299047;SU=7;PE=0;SR=7;ALG=PROD;AF=0.0001026;NSAMP=3;MSQ=100.94;RECLASSIFIED;AC=3;AN=29246;NFAM=3	SVTYPE=BND;POS=62187304;STRANDS=+-:7;CIPOS=-5,4;CIEND=-6,4;CIPOS95=0,0;CIEND95=0,0;MATEID=299047_1;EVENT=299047;SECONDARY;SU=7;PE=0;SR=7;ALG=PROD;AF=0.0001026;NSAMP=3;MSQ=100.94;RECLASSIFIED;AC=3;AN=29246;NFAM=3
chr20	62194998	62195572	chr20	62206446	62206814	299049	110.84	+	-	DEL	PASS	299049	N	<DEL>	.	.	.	SVTYPE=DEL;POS=62195008;SVLEN=-11797;END=62206805;STRANDS=+-:7;IMPRECISE;CIPOS=-10,564;CIEND=-359,9;CIPOS95=-2,86;CIEND95=-77,2;SU=7;PE=7;SR=0;ALG=PROD;AF=3.419e-05;NSAMP=1;MSQ=110.84;AC=1;AN=29246;NFAM=1	.
chr20	62212873	62212945	chr20	62213691	62213780	299052	4015.89	+	-	BND	LOW	299052_1	N	N[chr20:62213752[	299052_2	N	]chr20:62212916]N	SVTYPE=BND;POS=62212916;STRANDS=+-:27;IMPRECISE;CIPOS=-43,29;CIEND=-60,29;CIPOS95=-20,20;CIEND95=-32,29;MATEID=299052_2;EVENT=299052;SU=27;PE=25;SR=2;ALG=SUM;AF=0.002291;NSAMP=67;MSQ=27.17;RECLASSIFIED;AC=67;AN=29244;NFAM=66	SVTYPE=BND;POS=62213752;STRANDS=+-:27;IMPRECISE;CIPOS=-60,29;CIEND=-43,29;CIPOS95=-32,29;CIEND95=-20,20;MATEID=299052_1;EVENT=299052;SECONDARY;SU=27;PE=25;SR=2;ALG=SUM;AF=0.002291;NSAMP=67;MSQ=27.17;RECLASSIFIED;AC=67;AN=29244;NFAM=66
chr20	62213388	62213389	chr20	62213735	62213737	299053	335710.0	+	-	BND	LOW	299053_1	N	N[chr20:62213737[	299053_2	N	]chr20:62213389]N	SVTYPE=BND;POS=62213389;STRANDS=+-:770;CIPOS=-1,0;CIEND=-1,1;CIPOS95=0,0;CIEND95=0,0;MATEID=299053_2;EVENT=299053;SU=770;PE=86;SR=684;ALG=PROD;AF=0.1877;NSAMP=5412;MSQ=39.67;RECLASSIFIED;AC=5489;AN=29240;NFAM=5206	SVTYPE=BND;POS=62213737;STRANDS=+-:770;CIPOS=-1,1;CIEND=-1,0;CIPOS95=0,0;CIEND95=0,0;MATEID=299053_1;EVENT=299053;SECONDARY;SU=770;PE=86;SR=684;ALG=PROD;AF=0.1877;NSAMP=5412;MSQ=39.67;RECLASSIFIED;AC=5489;AN=29240;NFAM=5206
chr20	62226889	62226933	chr20	62227055	62227102	299055	548.96	+	-	DEL	PASS	299055	N	<DEL>	.	.	.	SVTYPE=DEL;POS=62226912;SVLEN=-167;END=62227079;STRANDS=+-:22;CIPOS=-23,21;CIEND=-24,23;CIPOS95=0,0;CIEND95=0,0;SU=22;PE=0;SR=22;ALG=PROD;AF=6.839e-05;NSAMP=2;MSQ=274.25;AC=2;AN=29246;NFAM=2	.
chr20	62229116	62229132	chr20	62229473	62229490	299056	528.63	+	-	BND	LOW	299056_1	N	N[chr20:62229483[	299056_2	N	]chr20:62229123]N	SVTYPE=BND;POS=62229123;STRANDS=+-:4;IMPRECISE;CIPOS=-7,9;CIEND=-9,8;CIPOS95=0,3;CIEND95=0,0;MATEID=299056_2;EVENT=299056;SU=4;PE=0;SR=4;ALG=PROD;AF=0.0006497;NSAMP=19;MSQ=17.4;RECLASSIFIED;AC=19;AN=29246;NFAM=19	SVTYPE=BND;POS=62229483;STRANDS=+-:4;IMPRECISE;CIPOS=-9,8;CIEND=-7,9;CIPOS95=0,0;CIEND95=0,3;MATEID=299056_1;EVENT=299056;SECONDARY;SU=4;PE=0;SR=4;ALG=PROD;AF=0.0006497;NSAMP=19;MSQ=17.4;RECLASSIFIED;AC=19;AN=29246;NFAM=19
chr20	62229287	62229303	chr20	62229473	62229490	299057	746.97	+	-	BND	LOW	299057_1	N	N[chr20:62229483[	299057_2	N	]chr20:62229294]N	SVTYPE=BND;POS=62229294;STRANDS=+-:4;IMPRECISE;CIPOS=-7,9;CIEND=-9,8;CIPOS95=0,3;CIEND95=0,0;MATEID=299057_2;EVENT=299057;SU=4;PE=0;SR=4;ALG=PROD;AF=0.0006155;NSAMP=18;MSQ=24.29;RECLASSIFIED;AC=18;AN=29246;NFAM=18	SVTYPE=BND;POS=62229483;STRANDS=+-:4;IMPRECISE;CIPOS=-9,8;CIEND=-7,9;CIPOS95=0,0;CIEND95=0,3;MATEID=299057_1;EVENT=299057;SECONDARY;SU=4;PE=0;SR=4;ALG=PROD;AF=0.0006155;NSAMP=18;MSQ=24.29;RECLASSIFIED;AC=18;AN=29246;NFAM=18
chr20	62229377	62229394	chr20	62229829	62229847	299058	257.02	+	-	BND	LOW	299058_1	N	N[chr20:62229840[	299058_2	N	]chr20:62229386]N	SVTYPE=BND;POS=62229386;STRANDS=+-:4;IMPRECISE;CIPOS=-9,8;CIEND=-10,8;CIPOS95=0,0;CIEND95=-1,0;MATEID=299058_2;EVENT=299058;SU=4;PE=0;SR=4;ALG=PROD;AF=0.0003419;NSAMP=10;MSQ=15.48;RECLASSIFIED;AC=10;AN=29246;NFAM=10	SVTYPE=BND;POS=62229840;STRANDS=+-:4;IMPRECISE;CIPOS=-10,8;CIEND=-9,8;CIPOS95=-1,0;CIEND95=0,0;MATEID=299058_1;EVENT=299058;SECONDARY;SU=4;PE=0;SR=4;ALG=PROD;AF=0.0003419;NSAMP=10;MSQ=15.48;RECLASSIFIED;AC=10;AN=29246;NFAM=10
chr20	62229459	62229516	chr20	62229652	62229709	299059	3996.8	+	-	BND	LOW	299059_1	N	N[chr20:62229682[	299059_2	N	]chr20:62229488]N	SVTYPE=BND;POS=62229488;STRANDS=+-:8;CIPOS=-29,28;CIEND=-29,28;CIPOS95=0,0;CIEND95=0,0;MATEID=299059_2;EVENT=299059;SU=8;PE=0;SR=8;ALG=PROD;AF=0.004137;NSAMP=121;MSQ=16.67;RECLASSIFIED;AC=121;AN=29246;NFAM=121	SVTYPE=BND;POS=62229682;STRANDS=+-:8;CIPOS=-29,28;CIEND=-29,28;CIPOS95=0,0;CIEND95=0,0;MATEID=299059_1;EVENT=299059;SECONDARY;SU=8;PE=0;SR=8;ALG=PROD;AF=0.004137;NSAMP=121;MSQ=16.67;RECLASSIFIED;AC=121;AN=29246;NFAM=121
chr20	62229602	62229703	chr20	62230038	62230145	299060	1641.51	+	-	BND	LOW	299060_1	N	N[chr20:62230068[	299060_2	N	]chr20:62229631]N	SVTYPE=BND;POS=62229631;STRANDS=+-:8;IMPRECISE;CIPOS=-29,72;CIEND=-29,78;CIPOS95=-29,44;CIEND95=-29,50;MATEID=299060_2;EVENT=299060;SU=8;PE=0;SR=8;ALG=SUM;AF=0.00147;NSAMP=43;MSQ=26.18;RECLASSIFIED;AC=43;AN=29246;NFAM=43	SVTYPE=BND;POS=62230068;STRANDS=+-:8;IMPRECISE;CIPOS=-29,78;CIEND=-29,72;CIPOS95=-29,50;CIEND95=-29,44;MATEID=299060_1;EVENT=299060;SECONDARY;SU=8;PE=0;SR=8;ALG=SUM;AF=0.00147;NSAMP=43;MSQ=26.18;RECLASSIFIED;AC=43;AN=29246;NFAM=43
chr20	62229964	62229983	chr20	62230221	62230230	299061	876.24	+	-	BND	LOW	299061_1	N	N[chr20:62230231[	299061_2	N	]chr20:62229974]N	SVTYPE=BND;POS=62229974;STRANDS=+-:4;IMPRECISE;CIPOS=-10,9;CIEND=-9,0;CIPOS95=-1,1;CIEND95=-9,0;MATEID=299061_2;EVENT=299061;SU=4;PE=2;SR=2;ALG=PROD;AF=0.001231;NSAMP=35;MSQ=18.27;RECLASSIFIED;AC=36;AN=29244;NFAM=35	SVTYPE=BND;POS=62230231;STRANDS=+-:4;IMPRECISE;CIPOS=-9,0;CIEND=-10,9;CIPOS95=-9,0;CIEND95=-1,1;MATEID=299061_1;EVENT=299061;SECONDARY;SU=4;PE=2;SR=2;ALG=PROD;AF=0.001231;NSAMP=35;MSQ=18.27;RECLASSIFIED;AC=36;AN=29244;NFAM=35
chr20	62230106	62230125	chr20	62230295	62230314	299062	2647.31	+	-	BND	LOW	299062_1	N	N[chr20:62230306[	299062_2	N	]chr20:62230116]N	SVTYPE=BND;POS=62230116;STRANDS=+-:4;IMPRECISE;CIPOS=-10,9;CIEND=-10,9;CIPOS95=-1,1;CIEND95=-1,1;MATEID=299062_2;EVENT=299062;SU=4;PE=2;SR=2;ALG=PROD;AF=0.003727;NSAMP=109;MSQ=16.19;RECLASSIFIED;AC=109;AN=29246;NFAM=109	SVTYPE=BND;POS=62230306;STRANDS=+-:4;IMPRECISE;CIPOS=-10,9;CIEND=-10,9;CIPOS95=-1,1;CIEND95=-1,1;MATEID=299062_1;EVENT=299062;SECONDARY;SU=4;PE=2;SR=2;ALG=PROD;AF=0.003727;NSAMP=109;MSQ=16.19;RECLASSIFIED;AC=109;AN=29246;NFAM=109
chr20	62238687	62238706	chr20	62238757	62238776	299063	700.59	+	-	BND	LOW	299063_1	N	N[chr20:62238768[	299063_2	N	]chr20:62238697]N	SVTYPE=BND;POS=62238697;STRANDS=+-:8;CIPOS=-10,9;CIEND=-10,9;CIPOS95=0,0;CIEND95=0,0;MATEID=299063_2;EVENT=299063;SU=8;PE=0;SR=8;ALG=PROD;AF=3.427e-05;NSAMP=1;MSQ=158.8;RECLASSIFIED;AC=1;AN=29182;NFAM=1	SVTYPE=BND;POS=62238768;STRANDS=+-:8;CIPOS=-10,9;CIEND=-10,9;CIPOS95=0,0;CIEND95=0,0;MATEID=299063_1;EVENT=299063;SECONDARY;SU=8;PE=0;SR=8;ALG=PROD;AF=3.427e-05;NSAMP=1;MSQ=158.8;RECLASSIFIED;AC=1;AN=29182;NFAM=1
chr20	62247722	62247733	chr20	62248726	62248745	299064	233.63	+	-	DEL	PASS	299064	N	<DEL>	.	.	.	SVTYPE=DEL;POS=62247731;SVLEN=-1005;END=62248736;STRANDS=+-:12;IMPRECISE;CIPOS=-9,2;CIEND=-10,9;CIPOS95=-5,2;CIEND95=-3,1;SU=12;PE=11;SR=1;ALG=PROD;AF=3.419e-05;NSAMP=1;MSQ=233.63;AC=1;AN=29246;NFAM=1	.
chr20	62254252	62254271	chr20	62407166	62407171	502213	320.53	-	+	DUP	PASS	502213	N	<DUP>	.	.	.	SVTYPE=DUP;POS=62254262;SVLEN=152907;END=62407169;STRANDS=-+:28;CIPOS=-10,9;CIEND=-3,2;CIPOS95=0,0;CIEND95=0,0;SU=28;PE=17;SR=11;ALG=PROD;AF=6.839e-05;NSAMP=1;MSQ=318.32;AC=2;AN=29246;NFAM=1	.
chr20	62263133	62263147	chr20	62263418	62263436	299066	327.37	+	-	DEL	PASS	299066	N	<DEL>	.	.	.	SVTYPE=DEL;POS=62263143;SVLEN=-285;END=62263428;STRANDS=+-:11;CIPOS=-10,4;CIEND=-10,8;CIPOS95=0,0;CIEND95=0,0;SU=11;PE=1;SR=10;ALG=PROD;AF=3.419e-05;NSAMP=1;MSQ=323.43;AC=1;AN=29246;NFAM=1	.
chr20	62271190	62271233	chr20	62271710	62271758	299067	1706.89	+	-	DEL	PASS	299067	N	<DEL>	.	.	.	SVTYPE=DEL;POS=62271212;SVLEN=-523;END=62271735;STRANDS=+-:69;CIPOS=-22,21;CIEND=-25,23;CIPOS95=0,0;CIEND95=0,0;SU=69;PE=34;SR=35;ALG=PROD;AF=0.0001026;NSAMP=3;MSQ=562.48;AC=3;AN=29246;NFAM=3	.
chr20	62288386	62288403	chr20	62288584	62288601	299069	116.84	+	-	BND	LOW	299069_1	N	N[chr20:62288594[	299069_2	N	]chr20:62288395]N	SVTYPE=BND;POS=62288395;STRANDS=+-:4;CIPOS=-9,8;CIEND=-9,8;CIPOS95=0,0;CIEND95=0,0;MATEID=299069_2;EVENT=299069;SU=4;PE=0;SR=4;ALG=PROD;AF=0.0002052;NSAMP=6;MSQ=16.09;RECLASSIFIED;AC=6;AN=29246;NFAM=6	SVTYPE=BND;POS=62288594;STRANDS=+-:4;CIPOS=-9,8;CIEND=-9,8;CIPOS95=0,0;CIEND95=0,0;MATEID=299069_1;EVENT=299069;SECONDARY;SU=4;PE=0;SR=4;ALG=PROD;AF=0.0002052;NSAMP=6;MSQ=16.09;RECLASSIFIED;AC=6;AN=29246;NFAM=6
chr20	62294458	62294459	chr20	62295273	62295273	299071	43666.2	+	-	BND	PASS	299071_1	N	N[chr20:62295274[	299071_2	N	]chr20:62294459]N	SVTYPE=BND;POS=62294459;STRANDS=+-:1819;CIPOS=-1,0;CIEND=0,0;CIPOS95=0,0;CIEND95=0,0;MATEID=299071_2;EVENT=299071;SU=1819;PE=1000;SR=819;ALG=PROD;AF=0.001607;NSAMP=47;MSQ=624.63;RECLASSIFIED;AC=47;AN=29246;NFAM=42	SVTYPE=BND;POS=62295274;STRANDS=+-:1819;CIPOS=0,0;CIEND=-1,0;CIPOS95=0,0;CIEND95=0,0;MATEID=299071_1;EVENT=299071;SECONDARY;SU=1819;PE=1000;SR=819;ALG=PROD;AF=0.001607;NSAMP=47;MSQ=624.63;RECLASSIFIED;AC=47;AN=29246;NFAM=42
chr20	62302158	62302177	chr20	62302377	62302396	299072	105.37	+	-	BND	LOW	299072_1	N	N[chr20:62302388[	299072_2	N	]chr20:62302168]N	SVTYPE=BND;POS=62302168;STRANDS=+-:5;CIPOS=-10,9;CIEND=-10,9;CIPOS95=0,0;CIEND95=0,0;MATEID=299072_2;EVENT=299072;SU=5;PE=0;SR=5;ALG=PROD;AF=0.0002052;NSAMP=6;MSQ=14.25;RECLASSIFIED;AC=6;AN=29246;NFAM=6	SVTYPE=BND;POS=62302388;STRANDS=+-:5;CIPOS=-10,9;CIEND=-10,9;CIPOS95=0,0;CIEND95=0,0;MATEID=299072_1;EVENT=299072;SECONDARY;SU=5;PE=0;SR=5;ALG=PROD;AF=0.0002052;NSAMP=6;MSQ=14.25;RECLASSIFIED;AC=6;AN=29246;NFAM=6
chr20	62302809	62302866	chr20	62303120	62303177	299073	179.64	+	-	BND	LOW	299073_1	N	N[chr20:62303150[	299073_2	N	]chr20:62302838]N	SVTYPE=BND;POS=62302838;STRANDS=+-:12;CIPOS=-29,28;CIEND=-29,28;CIPOS95=0,0;CIEND95=0,0;MATEID=299073_2;EVENT=299073;SU=12;PE=0;SR=12;ALG=PROD;AF=0.0001368;NSAMP=4;MSQ=22.42;RECLASSIFIED;AC=4;AN=29246;NFAM=4	SVTYPE=BND;POS=62303150;STRANDS=+-:12;CIPOS=-29,28;CIEND=-29,28;CIPOS95=0,0;CIEND95=0,0;MATEID=299073_1;EVENT=299073;SECONDARY;SU=12;PE=0;SR=12;ALG=PROD;AF=0.0001368;NSAMP=4;MSQ=22.42;RECLASSIFIED;AC=4;AN=29246;NFAM=4
chr20	62306960	62306975	chr20	62307046	62307054	299074	197.96	+	-	BND	LOW	299074_1	N	N[chr20:62307051[	299074_2	N	]chr20:62306970]N	SVTYPE=BND;POS=62306970;STRANDS=+-:8;CIPOS=-10,5;CIEND=-4,4;CIPOS95=0,0;CIEND95=0,0;MATEID=299074_2;EVENT=299074;SU=8;PE=0;SR=8;ALG=PROD;AF=3.419e-05;NSAMP=1;MSQ=197.82;RECLASSIFIED;AC=1;AN=29246;NFAM=1	SVTYPE=BND;POS=62307051;STRANDS=+-:8;CIPOS=-4,4;CIEND=-10,5;CIPOS95=0,0;CIEND95=0,0;MATEID=299074_1;EVENT=299074;SECONDARY;SU=8;PE=0;SR=8;ALG=PROD;AF=3.419e-05;NSAMP=1;MSQ=197.82;RECLASSIFIED;AC=1;AN=29246;NFAM=1
chr20	62320443	62320448	chr20	62320519	62320524	299075	2481.76	+	-	BND	PASS	299075_1	N	N[chr20:62320523[	299075_2	N	]chr20:62320446]N	SVTYPE=BND;POS=62320446;STRANDS=+-:97;CIPOS=-3,2;CIEND=-3,2;CIPOS95=0,0;CIEND95=0,0;MATEID=299075_2;EVENT=299075;SU=97;PE=0;SR=97;ALG=PROD;AF=0.0001026;NSAMP=3;MSQ=345.71;RECLASSIFIED;AC=3;AN=29246;NFAM=3	SVTYPE=BND;POS=62320523;STRANDS=+-:97;CIPOS=-3,2;CIEND=-3,2;CIPOS95=0,0;CIEND95=0,0;MATEID=299075_1;EVENT=299075;SECONDARY;SU=97;PE=0;SR=97;ALG=PROD;AF=0.0001026;NSAMP=3;MSQ=345.71;RECLASSIFIED;AC=3;AN=29246;NFAM=3
chr20	62320512	62320569	chr20	62320923	62320979	299076	301.94	+	-	BND	LOW	299076_1	N	N[chr20:62320953[	299076_2	N	]chr20:62320541]N	SVTYPE=BND;POS=62320541;STRANDS=+-:9;CIPOS=-29,28;CIEND=-29,27;CIPOS95=0,0;CIEND95=0,0;MATEID=299076_2;EVENT=299076;SU=9;PE=0;SR=9;ALG=PROD;AF=0.0002735;NSAMP=8;MSQ=15.34;RECLASSIFIED;AC=8;AN=29246;NFAM=8	SVTYPE=BND;POS=62320953;STRANDS=+-:9;CIPOS=-29,27;CIEND=-29,28;CIPOS95=0,0;CIEND95=0,0;MATEID=299076_1;EVENT=299076;SECONDARY;SU=9;PE=0;SR=9;ALG=PROD;AF=0.0002735;NSAMP=8;MSQ=15.34;RECLASSIFIED;AC=8;AN=29246;NFAM=8
chr20	62321219	62321236	chr20	62321528	62321545	299078	13351.3	+	-	BND	LOW	299078_1	N	N[chr20:62321538[	299078_2	N	]chr20:62321228]N	SVTYPE=BND;POS=62321228;STRANDS=+-:4;CIPOS=-9,8;CIEND=-9,8;CIPOS95=0,0;CIEND95=0,0;MATEID=299078_2;EVENT=299078;SU=4;PE=0;SR=4;ALG=PROD;AF=0.01122;NSAMP=328;MSQ=29.79;RECLASSIFIED;AC=328;AN=29246;NFAM=327	SVTYPE=BND;POS=62321538;STRANDS=+-:4;CIPOS=-9,8;CIEND=-9,8;CIPOS95=0,0;CIEND95=0,0;MATEID=299078_1;EVENT=299078;SECONDARY;SU=4;PE=0;SR=4;ALG=PROD;AF=0.01122;NSAMP=328;MSQ=29.79;RECLASSIFIED;AC=328;AN=29246;NFAM=327
chr20	62321343	62321458	chr20	62321656	62321782	299079	41226.3	+	-	BND	LOW	299079_1	N	N[chr20:62321735[	299079_2	N	]chr20:62321392]N	SVTYPE=BND;POS=62321392;STRANDS=+-:56;IMPRECISE;CIPOS=-49,66;CIEND=-78,48;CIPOS95=-37,37;CIEND95=-48,48;MATEID=299079_2;EVENT=299079;SU=56;PE=9;SR=47;ALG=SUM;AF=0.01987;NSAMP=578;MSQ=53.82;RETAINED;RECLASSIFIED;AC=581;AN=29244;NFAM=574	SVTYPE=BND;POS=62321735;STRANDS=+-:56;IMPRECISE;CIPOS=-78,48;CIEND=-49,66;CIPOS95=-48,48;CIEND95=-37,37;MATEID=299079_1;EVENT=299079;SECONDARY;SU=56;PE=9;SR=47;ALG=SUM;AF=0.01987;NSAMP=578;MSQ=53.82;RETAINED;RECLASSIFIED;AC=581;AN=29244;NFAM=574
chr20	62321469	62321486	chr20	62321742	62321758	502214	2066.44	-	+	BND	LOW	502214_1	N	]chr20:62321752]N	502214_2	N	N[chr20:62321479[	SVTYPE=BND;POS=62321479;STRANDS=-+:4;IMPRECISE;CIPOS=-9,8;CIEND=-10,6;CIPOS95=0,0;CIEND95=-1,0;MATEID=502214_2;EVENT=502214;SU=4;PE=0;SR=4;ALG=PROD;AF=0.004342;NSAMP=126;MSQ=9.52;RECLASSIFIED;AC=127;AN=29246;NFAM=125	SVTYPE=BND;POS=62321752;STRANDS=-+:4;IMPRECISE;CIPOS=-10,6;CIEND=-9,8;CIPOS95=-1,0;CIEND95=0,0;MATEID=502214_1;EVENT=502214;SECONDARY;SU=4;PE=0;SR=4;ALG=PROD;AF=0.004342;NSAMP=126;MSQ=9.52;RECLASSIFIED;AC=127;AN=29246;NFAM=125
chr20	62324499	62324557	chr20	62324566	62324622	299085	506.6	+	-	BND	LOW	299085_1	N	N[chr20:62324594[	299085_2	N	]chr20:62324529]N	SVTYPE=BND;POS=62324529;STRANDS=+-:14;CIPOS=-30,28;CIEND=-27,29;CIPOS95=0,0;CIEND95=0,0;MATEID=299085_2;EVENT=299085;SU=14;PE=0;SR=14;ALG=PROD;AF=0.0001026;NSAMP=3;MSQ=168.82;RECLASSIFIED;AC=3;AN=29246;NFAM=3	SVTYPE=BND;POS=62324594;STRANDS=+-:14;CIPOS=-27,29;CIEND=-30,28;CIPOS95=0,0;CIEND95=0,0;MATEID=299085_1;EVENT=299085;SECONDARY;SU=14;PE=0;SR=14;ALG=PROD;AF=0.0001026;NSAMP=3;MSQ=168.82;RECLASSIFIED;AC=3;AN=29246;NFAM=3
chr20	62331197	62331214	chr20	62331300	62331317	299086	311201.0	+	-	BND	LOW	299086_1	N	N[chr20:62331310[	299086_2	N	]chr20:62331206]N	SVTYPE=BND;POS=62331206;STRANDS=+-:37;CIPOS=-9,8;CIEND=-9,8;CIPOS95=0,0;CIEND95=0,0;MATEID=299086_2;EVENT=299086;SU=37;PE=1;SR=36;ALG=PROD;AF=0.207;NSAMP=6053;MSQ=30.52;RECLASSIFIED;AC=6054;AN=29246;NFAM=5720	SVTYPE=BND;POS=62331310;STRANDS=+-:37;CIPOS=-9,8;CIEND=-9,8;CIPOS95=0,0;CIEND95=0,0;MATEID=299086_1;EVENT=299086;SECONDARY;SU=37;PE=1;SR=36;ALG=PROD;AF=0.207;NSAMP=6053;MSQ=30.52;RECLASSIFIED;AC=6054;AN=29246;NFAM=5720
chr20	62335309	62335366	chr20	62335460	62335517	299087	177.51	+	-	BND	LOW	299087_1	N	N[chr20:62335490[	299087_2	N	]chr20:62335338]N	SVTYPE=BND;POS=62335338;STRANDS=+-:18;CIPOS=-29,28;CIEND=-29,28;CIPOS95=0,0;CIEND95=0,0;MATEID=299087_2;EVENT=299087;SU=18;PE=0;SR=18;ALG=PROD;AF=0.0002394;NSAMP=7;MSQ=13.72;RECLASSIFIED;AC=7;AN=29244;NFAM=7	SVTYPE=BND;POS=62335490;STRANDS=+-:18;CIPOS=-29,28;CIEND=-29,28;CIPOS95=0,0;CIEND95=0,0;MATEID=299087_1;EVENT=299087;SECONDARY;SU=18;PE=0;SR=18;ALG=PROD;AF=0.0002394;NSAMP=7;MSQ=13.72;RECLASSIFIED;AC=7;AN=29244;NFAM=7
chr20	62335329	62335346	chr20	62335710	62335727	299088	431.29	+	-	BND	LOW	299088_1	N	N[chr20:62335720[	299088_2	N	]chr20:62335338]N	SVTYPE=BND;POS=62335338;STRANDS=+-:4;CIPOS=-9,8;CIEND=-9,8;CIPOS95=0,0;CIEND95=0,0;MATEID=299088_2;EVENT=299088;SU=4;PE=0;SR=4;ALG=PROD;AF=0.0004787;NSAMP=14;MSQ=19.8;RECLASSIFIED;AC=14;AN=29246;NFAM=14	SVTYPE=BND;POS=62335720;STRANDS=+-:4;CIPOS=-9,8;CIEND=-9,8;CIPOS95=0,0;CIEND95=0,0;MATEID=299088_1;EVENT=299088;SECONDARY;SU=4;PE=0;SR=4;ALG=PROD;AF=0.0004787;NSAMP=14;MSQ=19.8;RECLASSIFIED;AC=14;AN=29246;NFAM=14
chr20	62335478	62335495	chr20	62335736	62335753	299089	294.21	+	-	BND	LOW	299089_1	N	N[chr20:62335746[	299089_2	N	]chr20:62335487]N	SVTYPE=BND;POS=62335487;STRANDS=+-:4;CIPOS=-9,8;CIEND=-9,8;CIPOS95=0,0;CIEND95=0,0;MATEID=299089_2;EVENT=299089;SU=4;PE=0;SR=4;ALG=PROD;AF=0.0003761;NSAMP=11;MSQ=23.58;RECLASSIFIED;AC=11;AN=29246;NFAM=11	SVTYPE=BND;POS=62335746;STRANDS=+-:4;CIPOS=-9,8;CIEND=-9,8;CIPOS95=0,0;CIEND95=0,0;MATEID=299089_1;EVENT=299089;SECONDARY;SU=4;PE=0;SR=4;ALG=PROD;AF=0.0003761;NSAMP=11;MSQ=23.58;RECLASSIFIED;AC=11;AN=29246;NFAM=11
chr20	62335767	62335784	chr20	62335967	62335984	299090	701.06	+	-	BND	LOW	299090_1	N	N[chr20:62335977[	299090_2	N	]chr20:62335776]N	SVTYPE=BND;POS=62335776;STRANDS=+-:4;CIPOS=-9,8;CIEND=-9,8;CIPOS95=0,0;CIEND95=0,0;MATEID=299090_2;EVENT=299090;SU=4;PE=0;SR=4;ALG=PROD;AF=0.0004103;NSAMP=12;MSQ=53.15;RECLASSIFIED;AC=12;AN=29244;NFAM=12	SVTYPE=BND;POS=62335977;STRANDS=+-:4;CIPOS=-9,8;CIEND=-9,8;CIPOS95=0,0;CIEND95=0,0;MATEID=299090_1;EVENT=299090;SECONDARY;SU=4;PE=0;SR=4;ALG=PROD;AF=0.0004103;NSAMP=12;MSQ=53.15;RECLASSIFIED;AC=12;AN=29244;NFAM=12
chr20	62335859	62335990	chr20	62336205	62336302	299091	1074.85	+	-	BND	LOW	299091_1	N	N[chr20:62336255[	299091_2	N	]chr20:62335942]N	SVTYPE=BND;POS=62335942;STRANDS=+-:46;IMPRECISE;CIPOS=-83,48;CIEND=-49,48;CIPOS95=-54,48;CIEND95=-6,6;MATEID=299091_2;EVENT=299091;SU=46;PE=0;SR=46;ALG=SUM;AF=0.0009916;NSAMP=29;MSQ=27.08;RETAINED;RECLASSIFIED;AC=29;AN=29246;NFAM=29	SVTYPE=BND;POS=62336255;STRANDS=+-:46;IMPRECISE;CIPOS=-49,48;CIEND=-83,48;CIPOS95=-6,6;CIEND95=-54,48;MATEID=299091_1;EVENT=299091;SECONDARY;SU=46;PE=0;SR=46;ALG=SUM;AF=0.0009916;NSAMP=29;MSQ=27.08;RETAINED;RECLASSIFIED;AC=29;AN=29246;NFAM=29
chr20	62336171	62336190	chr20	62336314	62336333	299094	31.92	+	-	BND	LOW	299094_1	N	N[chr20:62336325[	299094_2	N	]chr20:62336181]N	SVTYPE=BND;POS=62336181;STRANDS=+-:5;CIPOS=-10,9;CIEND=-10,9;CIPOS95=0,0;CIEND95=0,0;MATEID=299094_2;EVENT=299094;SU=5;PE=0;SR=5;ALG=PROD;AF=3.419e-05;NSAMP=1;MSQ=29.81;RECLASSIFIED;AC=1;AN=29246;NFAM=1	SVTYPE=BND;POS=62336325;STRANDS=+-:5;CIPOS=-10,9;CIEND=-10,9;CIPOS95=0,0;CIEND95=0,0;MATEID=299094_1;EVENT=299094;SECONDARY;SU=5;PE=0;SR=5;ALG=PROD;AF=3.419e-05;NSAMP=1;MSQ=29.81;RECLASSIFIED;AC=1;AN=29246;NFAM=1
chr20	62338507	62338799	chr20	62343599	62343978	502215	129.8	-	+	DUP	PASS	502215	N	<DUP>	.	.	.	SVTYPE=DUP;POS=62338770;SVLEN=4859;END=62343629;STRANDS=-+:19;IMPRECISE;CIPOS=-263,29;CIEND=-30,349;CIPOS95=-23,23;CIEND95=-30,42;SU=19;PE=19;SR=0;ALG=PROD;AF=6.839e-05;NSAMP=2;MSQ=64.21;AC=2;AN=29246;NFAM=2	.
chr20	62343893	62343945	chr20	62344617	62344665	299096	1126.79	+	-	DEL	PASS	299096	N	<DEL>	.	.	.	SVTYPE=DEL;POS=62343918;SVLEN=-725;END=62344643;STRANDS=+-:46;CIPOS=-25,27;CIEND=-26,22;CIPOS95=0,0;CIEND95=0,0;SU=46;PE=36;SR=10;ALG=PROD;AF=6.839e-05;NSAMP=2;MSQ=563.39;AC=2;AN=29246;NFAM=2	.
chr20	62349795	62349833	chr20	64105720	64105740	502217	115162.0	-	+	BND	LOW	502217_1	N	]chr20:64105730]N	502217_2	N	N[chr20:62349805[	SVTYPE=BND;POS=62349805;STRANDS=-+:25;IMPRECISE;CIPOS=-9,29;CIEND=-10,10;CIPOS95=0,0;CIEND95=-1,1;MATEID=502217_2;EVENT=502217;SU=25;PE=18;SR=7;ALG=PROD;AF=0.09916;NSAMP=2835;MSQ=21.86;RETAINED;RECLASSIFIED;AC=2900;AN=29246;NFAM=2684	SVTYPE=BND;POS=64105730;STRANDS=-+:25;IMPRECISE;CIPOS=-10,10;CIEND=-9,29;CIPOS95=-1,1;CIEND95=0,0;MATEID=502217_1;EVENT=502217;SECONDARY;SU=25;PE=18;SR=7;ALG=PROD;AF=0.09916;NSAMP=2835;MSQ=21.86;RETAINED;RECLASSIFIED;AC=2900;AN=29246;NFAM=2684
chr20	62355595	62355614	chr20	62355849	62355878	299098	1503.57	+	-	BND	LOW	299098_1	N	N[chr20:62355855[	299098_2	N	]chr20:62355605]N	SVTYPE=BND;POS=62355605;STRANDS=+-:40;CIPOS=-10,9;CIEND=-5,24;CIPOS95=0,0;CIEND95=0,0;MATEID=299098_2;EVENT=299098;SU=40;PE=4;SR=36;ALG=PROD;AF=0.0002052;NSAMP=6;MSQ=248.48;RECLASSIFIED;AC=6;AN=29246;NFAM=6	SVTYPE=BND;POS=62355855;STRANDS=+-:40;CIPOS=-5,24;CIEND=-10,9;CIPOS95=0,0;CIEND95=0,0;MATEID=299098_1;EVENT=299098;SECONDARY;SU=40;PE=4;SR=36;ALG=PROD;AF=0.0002052;NSAMP=6;MSQ=248.48;RECLASSIFIED;AC=6;AN=29246;NFAM=6
chr20	62356195	62356214	chr20	62366776	62366795	299099	218.22	+	-	BND	LOW	299099_1	N	N[chr20:62366787[	299099_2	N	]chr20:62356205]N	SVTYPE=BND;POS=62356205;STRANDS=+-:18;CIPOS=-10,9;CIEND=-10,9;CIPOS95=0,0;CIEND95=0,0;MATEID=299099_2;EVENT=299099;SU=18;PE=10;SR=8;ALG=PROD;AF=3.419e-05;NSAMP=1;MSQ=218.22;RECLASSIFIED;AC=1;AN=29246;NFAM=1	SVTYPE=BND;POS=62366787;STRANDS=+-:18;CIPOS=-10,9;CIEND=-10,9;CIPOS95=0,0;CIEND95=0,0;MATEID=299099_1;EVENT=299099;SECONDARY;SU=18;PE=10;SR=8;ALG=PROD;AF=3.419e-05;NSAMP=1;MSQ=218.22;RECLASSIFIED;AC=1;AN=29246;NFAM=1
chr20	62356574	62356631	chr20	62356802	62356859	299100	52.57	+	-	BND	LOW	299100_1	N	N[chr20:62356832[	299100_2	N	]chr20:62356603]N	SVTYPE=BND;POS=62356603;STRANDS=+-:8;CIPOS=-29,28;CIEND=-29,28;CIPOS95=0,0;CIEND95=0,0;MATEID=299100_2;EVENT=299100;SU=8;PE=0;SR=8;ALG=PROD;AF=0.0001026;NSAMP=3;MSQ=13.73;RECLASSIFIED;AC=3;AN=29246;NFAM=3	SVTYPE=BND;POS=62356832;STRANDS=+-:8;CIPOS=-29,28;CIEND=-29,28;CIPOS95=0,0;CIEND95=0,0;MATEID=299100_1;EVENT=299100;SECONDARY;SU=8;PE=0;SR=8;ALG=PROD;AF=0.0001026;NSAMP=3;MSQ=13.73;RECLASSIFIED;AC=3;AN=29246;NFAM=3
chr20	62357887	62357937	chr20	62396817	62396862	502218	418.07	-	+	DUP	PASS	502218	N	<DUP>	.	.	.	SVTYPE=DUP;POS=62357913;SVLEN=38927;END=62396840;STRANDS=-+:40;CIPOS=-26,24;CIEND=-23,22;CIPOS95=0,0;CIEND95=0,0;SU=40;PE=25;SR=15;ALG=PROD;AF=6.839e-05;NSAMP=2;MSQ=208.31;AC=2;AN=29246;NFAM=2	.
chr20	62359839	62359846	chr20	62584778	62584787	502219	120.63	-	+	DUP	PASS	502219	N	<DUP>	.	.	.	SVTYPE=DUP;POS=62359844;SVLEN=224939;END=62584783;STRANDS=-+:13;CIPOS=-5,2;CIEND=-5,4;CIPOS95=0,0;CIEND95=0,0;SU=13;PE=6;SR=7;ALG=PROD;AF=3.419e-05;NSAMP=1;MSQ=117.42;AC=1;AN=29246;NFAM=1	.
chr20	62376896	62376896	chr20	62377025	62377025	299102	333698.0	+	-	BND	PASS	299102_1	N	N[chr20:62377026[	299102_2	N	]chr20:62376896]N	SVTYPE=BND;POS=62376896;STRANDS=+-:12610;CIPOS=0,0;CIEND=0,0;CIPOS95=0,0;CIEND95=0,0;MATEID=299102_2;EVENT=299102;SU=12610;PE=95;SR=12515;ALG=PROD;AF=0.02407;NSAMP=687;MSQ=296.61;RECLASSIFIED;AC=704;AN=29246;NFAM=652	SVTYPE=BND;POS=62377026;STRANDS=+-:12610;CIPOS=0,0;CIEND=0,0;CIPOS95=0,0;CIEND95=0,0;MATEID=299102_1;EVENT=299102;SECONDARY;SU=12610;PE=95;SR=12515;ALG=PROD;AF=0.02407;NSAMP=687;MSQ=296.61;RECLASSIFIED;AC=704;AN=29246;NFAM=652
chr20	62382277	62382678	chr21	41806350	41806840	58356	256.17	+	+	BND	LOW	58356_1	N	N]chr21:41806359]	58356_2	N	N]chr20:62382287]	SVTYPE=BND;POS=62382287;STRANDS=++:4;IMPRECISE;CIPOS=-10,391;CIEND=-9,481;CIPOS95=-1,127;CIEND95=-1,158;MATEID=58356_2;EVENT=58356;SU=4;PE=4;SR=0;ALG=PROD;AF=0.0005129;NSAMP=15;MSQ=14.69;AC=15;AN=29246;NFAM=15	SVTYPE=BND;POS=41806359;STRANDS=++:4;IMPRECISE;CIPOS=-9,481;CIEND=-10,391;CIPOS95=-1,158;CIEND95=-1,127;MATEID=58356_1;EVENT=58356;SECONDARY;SU=4;PE=4;SR=0;ALG=PROD;AF=0.0005129;NSAMP=15;MSQ=14.69;AC=15;AN=29246;NFAM=15
chr20	62382277	62382894	chr21	46090226	46090972	58358	5681.82	+	-	BND	LOW	58358_1	N	N[chr21:46090964[	58358_2	N	]chr20:62382287]N	SVTYPE=BND;POS=62382287;STRANDS=+-:4;IMPRECISE;CIPOS=-10,607;CIEND=-737,9;CIPOS95=0,208;CIEND95=-244,1;MATEID=58358_2;EVENT=58358;SU=4;PE=4;SR=0;ALG=PROD;AF=0.005402;NSAMP=158;MSQ=17.4;AC=158;AN=29246;NFAM=156	SVTYPE=BND;POS=46090964;STRANDS=+-:4;IMPRECISE;CIPOS=-737,9;CIEND=-10,607;CIPOS95=-244,1;CIEND95=0,208;MATEID=58358_1;EVENT=58358;SECONDARY;SU=4;PE=4;SR=0;ALG=PROD;AF=0.005402;NSAMP=158;MSQ=17.4;AC=158;AN=29246;NFAM=156
chr20	62382820	62382921	chr20	62383100	62383193	299103	824.15	+	-	DEL	PASS	299103	N	<DEL>	.	.	.	SVTYPE=DEL;POS=62382881;SVLEN=-262;END=62383143;STRANDS=+-:34;IMPRECISE;CIPOS=-61,40;CIEND=-43,50;CIPOS95=-31,31;CIEND95=-21,21;SU=34;PE=0;SR=34;ALG=SUM;AF=0.0001368;NSAMP=4;MSQ=105.88;AC=4;AN=29246;NFAM=4	.
chr20	62383697	62383756	chr20	62383855	62383914	299104	714.92	+	-	DEL	PASS	299104	N	<DEL>	.	.	.	SVTYPE=DEL;POS=62383727;SVLEN=-158;END=62383885;STRANDS=+-:27;CIPOS=-30,29;CIEND=-30,29;CIPOS95=0,0;CIEND95=0,0;SU=27;PE=0;SR=27;ALG=PROD;AF=6.839e-05;NSAMP=2;MSQ=263.69;AC=2;AN=29246;NFAM=2	.
chr20	62384052	62384071	chr20	62385365	62385374	299105	527.64	+	-	DEL	PASS	299105	N	<DEL>	.	.	.	SVTYPE=DEL;POS=62384062;SVLEN=-1307;END=62385369;STRANDS=+-:19;CIPOS=-10,9;CIEND=-4,5;CIPOS95=0,0;CIEND95=0,0;SU=19;PE=15;SR=4;ALG=PROD;AF=3.419e-05;NSAMP=1;MSQ=527.64;AC=1;AN=29246;NFAM=1	.
chr20	62384373	62384952	chr20	62385285	62385948	580074	20.82	-	-	BND	LOW	580074_1	N	[chr20:62385940[N	580074_2	N	[chr20:62384944[N	SVTYPE=BND;POS=62384944;STRANDS=--:5;IMPRECISE;CIPOS=-570,9;CIEND=-654,9;CIPOS95=-93,2;CIEND95=-126,2;MATEID=580074_2;EVENT=580074;SU=5;PE=5;SR=0;ALG=PROD;AF=3.419e-05;NSAMP=1;MSQ=20.82;AC=1;AN=29246;NFAM=1	SVTYPE=BND;POS=62385940;STRANDS=--:5;IMPRECISE;CIPOS=-654,9;CIEND=-570,9;CIPOS95=-126,2;CIEND95=-93,2;MATEID=580074_1;EVENT=580074;SECONDARY;SU=5;PE=5;SR=0;ALG=PROD;AF=3.419e-05;NSAMP=1;MSQ=20.82;AC=1;AN=29246;NFAM=1
chr20	62389199	62389210	chr20	62389386	62389397	299106	153.5	+	-	BND	LOW	299106_1	N	N[chr20:62389393[	299106_2	N	]chr20:62389205]N	SVTYPE=BND;POS=62389205;STRANDS=+-:6;CIPOS=-6,5;CIEND=-6,5;CIPOS95=0,0;CIEND95=0,0;MATEID=299106_2;EVENT=299106;SU=6;PE=0;SR=6;ALG=PROD;AF=6.839e-05;NSAMP=2;MSQ=8.07;RECLASSIFIED;AC=2;AN=29246;NFAM=2	SVTYPE=BND;POS=62389393;STRANDS=+-:6;CIPOS=-6,5;CIEND=-6,5;CIPOS95=0,0;CIEND95=0,0;MATEID=299106_1;EVENT=299106;SECONDARY;SU=6;PE=0;SR=6;ALG=PROD;AF=6.839e-05;NSAMP=2;MSQ=8.07;RECLASSIFIED;AC=2;AN=29246;NFAM=2
chr20	62397288	62397899	chr20	62398271	62398898	502221	23797.9	-	+	BND	LOW	502221_1	N	]chr20:62398281]N	502221_2	N	N[chr20:62397891[	SVTYPE=BND;POS=62397891;STRANDS=-+:4;IMPRECISE;CIPOS=-602,9;CIEND=-10,617;CIPOS95=-196,1;CIEND95=-1,200;MATEID=502221_2;EVENT=502221;SU=4;PE=4;SR=0;ALG=PROD;AF=0.02284;NSAMP=668;MSQ=31.75;RECLASSIFIED;AC=668;AN=29246;NFAM=662	SVTYPE=BND;POS=62398281;STRANDS=-+:4;IMPRECISE;CIPOS=-10,617;CIEND=-602,9;CIPOS95=-1,200;CIEND95=-196,1;MATEID=502221_1;EVENT=502221;SECONDARY;SU=4;PE=4;SR=0;ALG=PROD;AF=0.02284;NSAMP=668;MSQ=31.75;RECLASSIFIED;AC=668;AN=29246;NFAM=662
chr20	62397868	62397885	chr20	62398114	62398131	502220	5221.51	-	+	BND	LOW	502220_1	N	]chr20:62398123]N	502220_2	N	N[chr20:62397878[	SVTYPE=BND;POS=62397878;STRANDS=-+:4;CIPOS=-9,8;CIEND=-9,8;CIPOS95=0,0;CIEND95=0,0;MATEID=502220_2;EVENT=502220;SU=4;PE=0;SR=4;ALG=PROD;AF=0.006155;NSAMP=180;MSQ=25.44;RECLASSIFIED;AC=180;AN=29246;NFAM=179	SVTYPE=BND;POS=62398123;STRANDS=-+:4;CIPOS=-9,8;CIEND=-9,8;CIPOS95=0,0;CIEND95=0,0;MATEID=502220_1;EVENT=502220;SECONDARY;SU=4;PE=0;SR=4;ALG=PROD;AF=0.006155;NSAMP=180;MSQ=25.44;RECLASSIFIED;AC=180;AN=29246;NFAM=179
chr20	62398207	62398217	chr20	62398319	62398328	299107	1615.9	+	-	BND	LOW	299107_1	N	N[chr20:62398327[	299107_2	N	]chr20:62398213]N	SVTYPE=BND;POS=62398213;STRANDS=+-:80;CIPOS=-6,4;CIEND=-7,2;CIPOS95=0,0;CIEND95=0,0;MATEID=299107_2;EVENT=299107;SU=80;PE=4;SR=76;ALG=PROD;AF=0.0005813;NSAMP=17;MSQ=21.22;RECLASSIFIED;AC=17;AN=29246;NFAM=17	SVTYPE=BND;POS=62398327;STRANDS=+-:80;CIPOS=-7,2;CIEND=-6,4;CIPOS95=0,0;CIEND95=0,0;MATEID=299107_1;EVENT=299107;SECONDARY;SU=80;PE=4;SR=76;ALG=PROD;AF=0.0005813;NSAMP=17;MSQ=21.22;RECLASSIFIED;AC=17;AN=29246;NFAM=17
chr20	62399231	62399248	chr20	62399483	62399500	299108	1145.8	+	-	BND	LOW	299108_1	N	N[chr20:62399493[	299108_2	N	]chr20:62399240]N	SVTYPE=BND;POS=62399240;STRANDS=+-:4;CIPOS=-9,8;CIEND=-9,8;CIPOS95=0,0;CIEND95=0,0;MATEID=299108_2;EVENT=299108;SU=4;PE=0;SR=4;ALG=PROD;AF=0.0005471;NSAMP=16;MSQ=18.54;RECLASSIFIED;AC=16;AN=29246;NFAM=16	SVTYPE=BND;POS=62399493;STRANDS=+-:4;CIPOS=-9,8;CIEND=-9,8;CIPOS95=0,0;CIEND95=0,0;MATEID=299108_1;EVENT=299108;SECONDARY;SU=4;PE=0;SR=4;ALG=PROD;AF=0.0005471;NSAMP=16;MSQ=18.54;RECLASSIFIED;AC=16;AN=29246;NFAM=16
chr20	62400539	62400558	chr20	62401083	62401093	299109	308.73	+	-	DEL	PASS	299109	N	<DEL>	.	.	.	SVTYPE=DEL;POS=62400549;SVLEN=-540;END=62401089;STRANDS=+-:13;CIPOS=-10,9;CIEND=-6,4;CIPOS95=0,0;CIEND95=0,0;SU=13;PE=7;SR=6;ALG=PROD;AF=3.419e-05;NSAMP=1;MSQ=308.72;AC=1;AN=29246;NFAM=1	.
chr20	62404962	62404969	chr20	62405127	62405134	502222	145.52	-	+	DUP	PASS	502222	N	<DUP>	.	.	.	SVTYPE=DUP;POS=62404966;SVLEN=165;END=62405131;STRANDS=-+:9;CIPOS=-4,3;CIEND=-4,3;CIPOS95=0,0;CIEND95=0,0;SU=9;PE=0;SR=9;ALG=PROD;AF=0.0001026;NSAMP=3;MSQ=47.42;AC=3;AN=29246;NFAM=3	.
chr20	62406617	62406674	chr20	62406768	62406825	299111	36.48	+	-	BND	LOW	299111_1	N	N[chr20:62406798[	299111_2	N	]chr20:62406646]N	SVTYPE=BND;POS=62406646;STRANDS=+-:9;CIPOS=-29,28;CIEND=-29,28;CIPOS95=0,0;CIEND95=0,0;MATEID=299111_2;EVENT=299111;SU=9;PE=0;SR=9;ALG=PROD;AF=6.839e-05;NSAMP=2;MSQ=16.55;RETAINED;RECLASSIFIED;AC=2;AN=29246;NFAM=2	SVTYPE=BND;POS=62406798;STRANDS=+-:9;CIPOS=-29,28;CIEND=-29,28;CIPOS95=0,0;CIEND95=0,0;MATEID=299111_1;EVENT=299111;SECONDARY;SU=9;PE=0;SR=9;ALG=PROD;AF=6.839e-05;NSAMP=2;MSQ=16.55;RETAINED;RECLASSIFIED;AC=2;AN=29246;NFAM=2
chr20	62421356	62421448	chr20	62421689	62421753	299115	232.78	+	-	BND	LOW	299115_1	N	N[chr20:62421729[	299115_2	N	]chr20:62421423]N	SVTYPE=BND;POS=62421423;STRANDS=+-:10;IMPRECISE;CIPOS=-67,25;CIEND=-39,25;CIPOS95=-38,25;CIEND95=-10,10;MATEID=299115_2;EVENT=299115;SU=10;PE=0;SR=10;ALG=SUM;AF=0.0002052;NSAMP=6;MSQ=25.08;RETAINED;RECLASSIFIED;AC=6;AN=29246;NFAM=6	SVTYPE=BND;POS=62421729;STRANDS=+-:10;IMPRECISE;CIPOS=-39,25;CIEND=-67,25;CIPOS95=-10,10;CIEND95=-38,25;MATEID=299115_1;EVENT=299115;SECONDARY;SU=10;PE=0;SR=10;ALG=SUM;AF=0.0002052;NSAMP=6;MSQ=25.08;RETAINED;RECLASSIFIED;AC=6;AN=29246;NFAM=6
chr20	62421523	62421540	chr20	62421889	62421906	299117	201.14	+	-	BND	LOW	299117_1	N	N[chr20:62421899[	299117_2	N	]chr20:62421532]N	SVTYPE=BND;POS=62421532;STRANDS=+-:4;CIPOS=-9,8;CIEND=-9,8;CIPOS95=0,0;CIEND95=0,0;MATEID=299117_2;EVENT=299117;SU=4;PE=0;SR=4;ALG=PROD;AF=0.0003761;NSAMP=11;MSQ=10.86;RECLASSIFIED;AC=11;AN=29246;NFAM=11	SVTYPE=BND;POS=62421899;STRANDS=+-:4;CIPOS=-9,8;CIEND=-9,8;CIPOS95=0,0;CIEND95=0,0;MATEID=299117_1;EVENT=299117;SECONDARY;SU=4;PE=0;SR=4;ALG=PROD;AF=0.0003761;NSAMP=11;MSQ=10.86;RECLASSIFIED;AC=11;AN=29246;NFAM=11
chr20	62441256	62441275	chr20	62441657	62441665	299118	717.69	+	-	BND	LOW	299118_1	N	N[chr20:62441663[	299118_2	N	]chr20:62441266]N	SVTYPE=BND;POS=62441266;STRANDS=+-:10;CIPOS=-10,9;CIEND=-5,3;CIPOS95=0,0;CIEND95=0,0;MATEID=299118_2;EVENT=299118;SU=10;PE=2;SR=8;ALG=PROD;AF=0.0002735;NSAMP=8;MSQ=15.67;RECLASSIFIED;AC=8;AN=29246;NFAM=8	SVTYPE=BND;POS=62441663;STRANDS=+-:10;CIPOS=-5,3;CIEND=-10,9;CIPOS95=0,0;CIEND95=0,0;MATEID=299118_1;EVENT=299118;SECONDARY;SU=10;PE=2;SR=8;ALG=PROD;AF=0.0002735;NSAMP=8;MSQ=15.67;RECLASSIFIED;AC=8;AN=29246;NFAM=8
chr20	62446189	62446206	chr20	62446299	62446313	299119	63562.7	+	-	BND	LOW	299119_1	N	N[chr20:62446307[	299119_2	N	]chr20:62446198]N	SVTYPE=BND;POS=62446198;STRANDS=+-:4;IMPRECISE;CIPOS=-9,8;CIEND=-7,7;CIPOS95=0,0;CIEND95=-2,3;MATEID=299119_2;EVENT=299119;SU=4;PE=0;SR=4;ALG=PROD;AF=0.05467;NSAMP=1599;MSQ=24.83;RECLASSIFIED;AC=1599;AN=29246;NFAM=1575	SVTYPE=BND;POS=62446307;STRANDS=+-:4;IMPRECISE;CIPOS=-7,7;CIEND=-9,8;CIPOS95=-2,3;CIEND95=0,0;MATEID=299119_1;EVENT=299119;SECONDARY;SU=4;PE=0;SR=4;ALG=PROD;AF=0.05467;NSAMP=1599;MSQ=24.83;RECLASSIFIED;AC=1599;AN=29246;NFAM=1575
chr20	62451684	62451816	chr20	62451990	62452087	299122	3020.85	+	-	BND	LOW	299122_1	N	N[chr20:62452040[	299122_2	N	]chr20:62451768]N	SVTYPE=BND;POS=62451768;STRANDS=+-:12;IMPRECISE;CIPOS=-84,48;CIEND=-49,48;CIPOS95=-39,39;CIEND95=-18,18;MATEID=299122_2;EVENT=299122;SU=12;PE=0;SR=12;ALG=SUM;AF=0.004684;NSAMP=137;MSQ=12.86;RETAINED;RECLASSIFIED;AC=137;AN=29246;NFAM=137	SVTYPE=BND;POS=62452040;STRANDS=+-:12;IMPRECISE;CIPOS=-49,48;CIEND=-84,48;CIPOS95=-18,18;CIEND95=-39,39;MATEID=299122_1;EVENT=299122;SECONDARY;SU=12;PE=0;SR=12;ALG=SUM;AF=0.004684;NSAMP=137;MSQ=12.86;RETAINED;RECLASSIFIED;AC=137;AN=29246;NFAM=137
chr20	62453523	62453542	chr20	62462814	62462833	502224	161.39	-	+	DUP	PASS	502224	N	<DUP>	.	.	.	SVTYPE=DUP;POS=62453533;SVLEN=9291;END=62462824;STRANDS=-+:16;CIPOS=-10,9;CIEND=-10,9;CIPOS95=0,0;CIEND95=0,0;SU=16;PE=10;SR=6;ALG=PROD;AF=3.419e-05;NSAMP=1;MSQ=158.35;AC=1;AN=29246;NFAM=1	.
chr20	62467941	62468000	chr20	62468281	62468337	299126	58350.6	+	-	BND	LOW	299126_1	N	N[chr20:62468309[	299126_2	N	]chr20:62467971]N	SVTYPE=BND;POS=62467971;STRANDS=+-:10;IMPRECISE;CIPOS=-30,29;CIEND=-27,29;CIPOS95=-1,1;CIEND95=-2,2;MATEID=299126_2;EVENT=299126;SU=10;PE=8;SR=2;ALG=PROD;AF=0.02117;NSAMP=619;MSQ=84.23;RETAINED;RECLASSIFIED;AC=619;AN=29246;NFAM=611	SVTYPE=BND;POS=62468309;STRANDS=+-:10;IMPRECISE;CIPOS=-27,29;CIEND=-30,29;CIPOS95=-2,2;CIEND95=-1,1;MATEID=299126_1;EVENT=299126;SECONDARY;SU=10;PE=8;SR=2;ALG=PROD;AF=0.02117;NSAMP=619;MSQ=84.23;RETAINED;RECLASSIFIED;AC=619;AN=29246;NFAM=611
chr20	62471440	62471457	chrY	19552888	19552903	59177	951.87	+	+	BND	LOW	59177_1	N	N]chrY:19552894]	59177_2	N	N]chr20:62471449]	SVTYPE=BND;POS=62471449;STRANDS=++:4;IMPRECISE;CIPOS=-9,8;CIEND=-6,9;CIPOS95=0,0;CIEND95=0,1;MATEID=59177_2;EVENT=59177;SU=4;PE=0;SR=4;ALG=PROD;AF=0.0007864;NSAMP=22;MSQ=17.26;AC=23;AN=29246;NFAM=22	SVTYPE=BND;POS=19552894;STRANDS=++:4;IMPRECISE;CIPOS=-6,9;CIEND=-9,8;CIPOS95=0,1;CIEND95=0,0;MATEID=59177_1;EVENT=59177;SECONDARY;SU=4;PE=0;SR=4;ALG=PROD;AF=0.0007864;NSAMP=22;MSQ=17.26;AC=23;AN=29246;NFAM=22
chr20	62471463	62471511	chr20	62471733	62471784	299127	336.9	+	-	BND	LOW	299127_1	N	N[chr20:62471760[	299127_2	N	]chr20:62471486]N	SVTYPE=BND;POS=62471486;STRANDS=+-:15;CIPOS=-23,25;CIEND=-26,25;CIPOS95=0,0;CIEND95=0,0;MATEID=299127_2;EVENT=299127;SU=15;PE=0;SR=15;ALG=PROD;AF=0.000171;NSAMP=5;MSQ=16.23;RECLASSIFIED;AC=5;AN=29246;NFAM=5	SVTYPE=BND;POS=62471760;STRANDS=+-:15;CIPOS=-26,25;CIEND=-23,25;CIPOS95=0,0;CIEND95=0,0;MATEID=299127_1;EVENT=299127;SECONDARY;SU=15;PE=0;SR=15;ALG=PROD;AF=0.000171;NSAMP=5;MSQ=16.23;RECLASSIFIED;AC=5;AN=29246;NFAM=5
chr20	62476862	62477277	chrX	119457205	119457680	58939	201.39	+	+	BND	LOW	58939_1	N	N]chrX:119457213]	58939_2	N	N]chr20:62476872]	SVTYPE=BND;POS=62476872;STRANDS=++:4;IMPRECISE;CIPOS=-10,405;CIEND=-8,467;CIPOS95=-1,135;CIEND95=0,163;MATEID=58939_2;EVENT=58939;SU=4;PE=4;SR=0;ALG=PROD;AF=0.000171;NSAMP=5;MSQ=38.25;AC=5;AN=29246;NFAM=5	SVTYPE=BND;POS=119457213;STRANDS=++:4;IMPRECISE;CIPOS=-8,467;CIEND=-10,405;CIPOS95=0,163;CIEND95=-1,135;MATEID=58939_1;EVENT=58939;SECONDARY;SU=4;PE=4;SR=0;ALG=PROD;AF=0.000171;NSAMP=5;MSQ=38.25;AC=5;AN=29246;NFAM=5
chr20	62476864	62476883	chr20	62477154	62477173	299128	63550.6	+	-	BND	LOW	299128_1	N	N[chr20:62477165[	299128_2	N	]chr20:62476874]N	SVTYPE=BND;POS=62476874;STRANDS=+-:4;IMPRECISE;CIPOS=-10,9;CIEND=-10,9;CIPOS95=-3,3;CIEND95=-3,1;MATEID=299128_2;EVENT=299128;SU=4;PE=3;SR=1;ALG=PROD;AF=0.02906;NSAMP=819;MSQ=60.94;RECLASSIFIED;AC=850;AN=29246;NFAM=808	SVTYPE=BND;POS=62477165;STRANDS=+-:4;IMPRECISE;CIPOS=-10,9;CIEND=-10,9;CIPOS95=-3,1;CIEND95=-3,3;MATEID=299128_1;EVENT=299128;SECONDARY;SU=4;PE=3;SR=1;ALG=PROD;AF=0.02906;NSAMP=819;MSQ=60.94;RECLASSIFIED;AC=850;AN=29246;NFAM=808
chr20	62479011	62479030	chr20	62480551	62480561	580075	191.36	-	-	BND	LOW	580075_1	N	[chr20:62480559[N	580075_2	N	[chr20:62479022[N	SVTYPE=BND;POS=62479022;STRANDS=--:18;CIPOS=-10,9;CIEND=-7,3;CIPOS95=0,0;CIEND95=0,0;MATEID=580075_2;EVENT=580075;SU=18;PE=13;SR=5;ALG=PROD;AF=3.419e-05;NSAMP=1;MSQ=191.36;AC=1;AN=29246;NFAM=1	SVTYPE=BND;POS=62480559;STRANDS=--:18;CIPOS=-7,3;CIEND=-10,9;CIPOS95=0,0;CIEND95=0,0;MATEID=580075_1;EVENT=580075;SECONDARY;SU=18;PE=13;SR=5;ALG=PROD;AF=3.419e-05;NSAMP=1;MSQ=191.36;AC=1;AN=29246;NFAM=1
chr20	62479576	62479586	chr20	62480554	62480573	580076	68.43	+	+	BND	LOW	580076_1	N	N]chr20:62480564]	580076_2	N	N]chr20:62479582]	SVTYPE=BND;POS=62479582;STRANDS=++:13;CIPOS=-6,4;CIEND=-10,9;CIPOS95=0,0;CIEND95=0,0;MATEID=580076_2;EVENT=580076;SU=13;PE=7;SR=6;ALG=PROD;AF=3.419e-05;NSAMP=1;MSQ=68.43;AC=1;AN=29246;NFAM=1	SVTYPE=BND;POS=62480564;STRANDS=++:13;CIPOS=-10,9;CIEND=-6,4;CIPOS95=0,0;CIEND95=0,0;MATEID=580076_1;EVENT=580076;SECONDARY;SU=13;PE=7;SR=6;ALG=PROD;AF=3.419e-05;NSAMP=1;MSQ=68.43;AC=1;AN=29246;NFAM=1
chr20	62481121	62481138	chr20	62481265	62481282	299129	14.51	+	-	BND	LOW	299129_1	N	N[chr20:62481275[	299129_2	N	]chr20:62481130]N	SVTYPE=BND;POS=62481130;STRANDS=+-:4;CIPOS=-9,8;CIEND=-9,8;CIPOS95=0,0;CIEND95=0,0;MATEID=299129_2;EVENT=299129;SU=4;PE=0;SR=4;ALG=PROD;AF=3.419e-05;NSAMP=1;MSQ=12.11;RECLASSIFIED;AC=1;AN=29246;NFAM=1	SVTYPE=BND;POS=62481275;STRANDS=+-:4;CIPOS=-9,8;CIEND=-9,8;CIPOS95=0,0;CIEND95=0,0;MATEID=299129_1;EVENT=299129;SECONDARY;SU=4;PE=0;SR=4;ALG=PROD;AF=3.419e-05;NSAMP=1;MSQ=12.11;RECLASSIFIED;AC=1;AN=29246;NFAM=1
chr20	62491700	62491707	chr20	62493886	62493893	299131	446.74	+	-	DEL	PASS	299131	N	<DEL>	.	.	.	SVTYPE=DEL;POS=62491704;SVLEN=-2186;END=62493890;STRANDS=+-:16;CIPOS=-4,3;CIEND=-4,3;CIPOS95=0,0;CIEND95=0,0;SU=16;PE=8;SR=8;ALG=PROD;AF=3.419e-05;NSAMP=1;MSQ=446.67;AC=1;AN=29246;NFAM=1	.
chr20	62498177	62498236	chr20	62498428	62498470	299134	17369.6	+	-	BND	LOW	299134_1	N	N[chr20:62498450[	299134_2	N	]chr20:62498207]N	SVTYPE=BND;POS=62498207;STRANDS=+-:10;IMPRECISE;CIPOS=-30,29;CIEND=-21,21;CIPOS95=-3,3;CIEND95=-1,1;MATEID=299134_2;EVENT=299134;SU=10;PE=9;SR=1;ALG=PROD;AF=0.01727;NSAMP=487;MSQ=22.77;RETAINED;RECLASSIFIED;AC=505;AN=29236;NFAM=475	SVTYPE=BND;POS=62498450;STRANDS=+-:10;IMPRECISE;CIPOS=-21,21;CIEND=-30,29;CIPOS95=-1,1;CIEND95=-3,3;MATEID=299134_1;EVENT=299134;SECONDARY;SU=10;PE=9;SR=1;ALG=PROD;AF=0.01727;NSAMP=487;MSQ=22.77;RETAINED;RECLASSIFIED;AC=505;AN=29236;NFAM=475
chr20	62506653	62507277	chr20	62507334	62507403	580077	46.61	+	+	INV	LOW	580077	N	<INV>	.	.	.	SVTYPE=INV;POS=62507268;SVLEN=126;END=62507394;STRANDS=++:1,--:3;IMPRECISE;CIPOS=-615,9;CIEND=-60,9;CIPOS95=-188,2;CIEND95=-58,0;SU=4;PE=4;SR=0;ALG=PROD;AF=3.419e-05;NSAMP=1;MSQ=29.87;AC=1;AN=29246;NFAM=1	.
chr20	62508603	62509054	chr20	62509432	62510045	502225	256854.0	-	+	BND	LOW	502225_1	N	]chr20:62509462]N	502225_2	N	N[chr20:62509011[	SVTYPE=BND;POS=62509011;STRANDS=-+:16;IMPRECISE;CIPOS=-407,44;CIEND=-30,583;CIPOS95=-44,44;CIEND95=-30,51;MATEID=502225_2;EVENT=502225;SU=16;PE=16;SR=0;ALG=PROD;AF=0.1902;NSAMP=5502;MSQ=32.31;RECLASSIFIED;AC=5562;AN=29236;NFAM=5305	SVTYPE=BND;POS=62509462;STRANDS=-+:16;IMPRECISE;CIPOS=-30,583;CIEND=-407,44;CIPOS95=-30,51;CIEND95=-44,44;MATEID=502225_1;EVENT=502225;SECONDARY;SU=16;PE=16;SR=0;ALG=PROD;AF=0.1902;NSAMP=5502;MSQ=32.31;RECLASSIFIED;AC=5562;AN=29236;NFAM=5305
chr20	62509176	62509182	chr20	62509258	62509263	299137	119391.0	+	-	BND	LOW	299137_1	N	N[chr20:62509262[	299137_2	N	]chr20:62509177]N	SVTYPE=BND;POS=62509177;STRANDS=+-:94;CIPOS=-1,5;CIEND=-3,2;CIPOS95=0,0;CIEND95=0,0;MATEID=299137_2;EVENT=299137;SU=94;PE=0;SR=94;ALG=PROD;AF=0.1269;NSAMP=3667;MSQ=19.62;RECLASSIFIED;AC=3706;AN=29202;NFAM=3523	SVTYPE=BND;POS=62509262;STRANDS=+-:94;CIPOS=-3,2;CIEND=-1,5;CIPOS95=0,0;CIEND95=0,0;MATEID=299137_1;EVENT=299137;SECONDARY;SU=94;PE=0;SR=94;ALG=PROD;AF=0.1269;NSAMP=3667;MSQ=19.62;RECLASSIFIED;AC=3706;AN=29202;NFAM=3523
chr20	62509204	62509223	chr20	62509439	62509458	502226	93177.1	-	+	BND	LOW	502226_1	N	]chr20:62509449]N	502226_2	N	N[chr20:62509215[	SVTYPE=BND;POS=62509215;STRANDS=-+:4;IMPRECISE;CIPOS=-10,9;CIEND=-10,9;CIPOS95=-3,3;CIEND95=-3,3;MATEID=502226_2;EVENT=502226;SU=4;PE=3;SR=1;ALG=PROD;AF=0.1389;NSAMP=3917;MSQ=17.32;RECLASSIFIED;AC=4060;AN=29228;NFAM=3838	SVTYPE=BND;POS=62509449;STRANDS=-+:4;IMPRECISE;CIPOS=-10,9;CIEND=-10,9;CIPOS95=-3,3;CIEND95=-3,3;MATEID=502226_1;EVENT=502226;SECONDARY;SU=4;PE=3;SR=1;ALG=PROD;AF=0.1389;NSAMP=3917;MSQ=17.32;RECLASSIFIED;AC=4060;AN=29228;NFAM=3838
chr20	62509312	62510119	chr20	62510430	62511347	502227	331542.0	-	+	BND	LOW	502227_1	N	]chr20:62510663]N	502227_2	N	N[chr20:62509685[	SVTYPE=BND;POS=62509685;STRANDS=-+:30;IMPRECISE;CIPOS=-372,435;CIEND=-233,684;CIPOS95=-372,387;CIEND95=-170,170;MATEID=502227_2;EVENT=502227;SU=30;PE=30;SR=0;ALG=SUM;AF=0.2713;NSAMP=6245;MSQ=28.52;RETAINED;RECLASSIFIED;AC=7933;AN=29244;NFAM=5742	SVTYPE=BND;POS=62510663;STRANDS=-+:30;IMPRECISE;CIPOS=-233,684;CIEND=-372,435;CIPOS95=-170,170;CIEND95=-372,387;MATEID=502227_1;EVENT=502227;SECONDARY;SU=30;PE=30;SR=0;ALG=SUM;AF=0.2713;NSAMP=6245;MSQ=28.52;RETAINED;RECLASSIFIED;AC=7933;AN=29244;NFAM=5742
chr20	62509373	62509392	chr20	62509655	62509673	299138	5617.6	+	-	BND	LOW	299138_1	N	N[chr20:62509666[	299138_2	N	]chr20:62509383]N	SVTYPE=BND;POS=62509383;STRANDS=+-:4;IMPRECISE;CIPOS=-10,9;CIEND=-10,8;CIPOS95=-1,1;CIEND95=-1,1;MATEID=299138_2;EVENT=299138;SU=4;PE=1;SR=3;ALG=PROD;AF=0.009442;NSAMP=275;MSQ=12.59;RECLASSIFIED;AC=276;AN=29232;NFAM=274	SVTYPE=BND;POS=62509666;STRANDS=+-:4;IMPRECISE;CIPOS=-10,8;CIEND=-10,9;CIPOS95=-1,1;CIEND95=-1,1;MATEID=299138_1;EVENT=299138;SECONDARY;SU=4;PE=1;SR=3;ALG=PROD;AF=0.009442;NSAMP=275;MSQ=12.59;RECLASSIFIED;AC=276;AN=29232;NFAM=274
chr20	62510174	62510221	chr20	62510488	62510539	299139	23571.8	+	-	BND	LOW	299139_1	N	N[chr20:62510511[	299139_2	N	]chr20:62510194]N	SVTYPE=BND;POS=62510194;STRANDS=+-:9;CIPOS=-20,27;CIEND=-22,29;CIPOS95=0,0;CIEND95=0,0;MATEID=299139_2;EVENT=299139;SU=9;PE=1;SR=8;ALG=PROD;AF=0.02879;NSAMP=839;MSQ=15.75;RETAINED;RECLASSIFIED;AC=842;AN=29242;NFAM=836	SVTYPE=BND;POS=62510511;STRANDS=+-:9;CIPOS=-22,29;CIEND=-20,27;CIPOS95=0,0;CIEND95=0,0;MATEID=299139_1;EVENT=299139;SECONDARY;SU=9;PE=1;SR=8;ALG=PROD;AF=0.02879;NSAMP=839;MSQ=15.75;RETAINED;RECLASSIFIED;AC=842;AN=29242;NFAM=836
chr20	62513806	62513824	chr20	62522104	62522123	299141	146.78	+	-	DEL	PASS	299141	N	<DEL>	.	.	.	SVTYPE=DEL;POS=62513815;SVLEN=-8299;END=62522114;STRANDS=+-:7;IMPRECISE;CIPOS=-9,9;CIEND=-10,9;CIPOS95=-1,2;CIEND95=-1,1;SU=7;PE=5;SR=2;ALG=PROD;AF=3.419e-05;NSAMP=1;MSQ=146.78;AC=1;AN=29246;NFAM=1	.
chr20	62515322	62515340	chr20	62643108	62643114	502229	226.23	-	+	DUP	PASS	502229	N	<DUP>	.	.	.	SVTYPE=DUP;POS=62515332;SVLEN=127779;END=62643111;STRANDS=-+:22;CIPOS=-10,8;CIEND=-3,3;CIPOS95=0,0;CIEND95=0,0;SU=22;PE=15;SR=7;ALG=PROD;AF=3.419e-05;NSAMP=1;MSQ=225.45;AC=1;AN=29246;NFAM=1	.
chr20	62517628	62517642	chr20	62517818	62517835	502230	972.0	-	+	BND	LOW	502230_1	N	]chr20:62517827]N	502230_2	N	N[chr20:62517638[	SVTYPE=BND;POS=62517638;STRANDS=-+:31;CIPOS=-9,5;CIEND=-9,8;CIPOS95=0,0;CIEND95=0,0;MATEID=502230_2;EVENT=502230;SU=31;PE=0;SR=31;ALG=PROD;AF=0.001573;NSAMP=45;MSQ=12.83;RECLASSIFIED;AC=46;AN=29244;NFAM=44	SVTYPE=BND;POS=62517827;STRANDS=-+:31;CIPOS=-9,8;CIEND=-9,5;CIPOS95=0,0;CIEND95=0,0;MATEID=502230_1;EVENT=502230;SECONDARY;SU=31;PE=0;SR=31;ALG=PROD;AF=0.001573;NSAMP=45;MSQ=12.83;RECLASSIFIED;AC=46;AN=29244;NFAM=44
chr20	62517630	62517640	chr20	62517972	62517985	299143	114478.0	+	-	BND	LOW	299143_1	N	N[chr20:62517982[	299143_2	N	]chr20:62517632]N	SVTYPE=BND;POS=62517632;STRANDS=+-:50;CIPOS=-2,8;CIEND=-9,4;CIPOS95=0,0;CIEND95=0,0;MATEID=299143_2;EVENT=299143;SU=50;PE=0;SR=50;ALG=PROD;AF=0.09902;NSAMP=2896;MSQ=25.98;RETAINED;RECLASSIFIED;AC=2896;AN=29246;NFAM=2825	SVTYPE=BND;POS=62517982;STRANDS=+-:50;CIPOS=-9,4;CIEND=-2,8;CIPOS95=0,0;CIEND95=0,0;MATEID=299143_1;EVENT=299143;SECONDARY;SU=50;PE=0;SR=50;ALG=PROD;AF=0.09902;NSAMP=2896;MSQ=25.98;RETAINED;RECLASSIFIED;AC=2896;AN=29246;NFAM=2825
chr20	62517858	62517877	chr20	62517966	62517984	299145	2312.8	+	-	BND	LOW	299145_1	N	N[chr20:62517977[	299145_2	N	]chr20:62517868]N	SVTYPE=BND;POS=62517868;STRANDS=+-:5;IMPRECISE;CIPOS=-10,9;CIEND=-10,8;CIPOS95=-1,1;CIEND95=-1,0;MATEID=299145_2;EVENT=299145;SU=5;PE=2;SR=3;ALG=PROD;AF=0.002462;NSAMP=72;MSQ=10.96;RECLASSIFIED;AC=72;AN=29246;NFAM=72	SVTYPE=BND;POS=62517977;STRANDS=+-:5;IMPRECISE;CIPOS=-10,8;CIEND=-10,9;CIPOS95=-1,0;CIEND95=-1,1;MATEID=299145_1;EVENT=299145;SECONDARY;SU=5;PE=2;SR=3;ALG=PROD;AF=0.002462;NSAMP=72;MSQ=10.96;RECLASSIFIED;AC=72;AN=29246;NFAM=72
chr20	62523744	62523795	chr20	62524856	62524898	299146	1564.51	+	-	DEL	PASS	299146	N	<DEL>	.	.	.	SVTYPE=DEL;POS=62523774;SVLEN=-1104;END=62524878;STRANDS=+-:67;CIPOS=-30,21;CIEND=-22,20;CIPOS95=0,0;CIEND95=0,0;SU=67;PE=37;SR=30;ALG=PROD;AF=6.839e-05;NSAMP=2;MSQ=782.26;AC=2;AN=29246;NFAM=2	.
chr20	62528860	62528860	chr20	62529523	62529523	299147	328190.0	+	-	DEL	PASS	299147	N	<DEL>	.	.	.	SVTYPE=DEL;POS=62528860;SVLEN=-663;END=62529523;STRANDS=+-:13397;CIPOS=0,0;CIEND=0,0;CIPOS95=0,0;CIEND95=0,0;SU=13397;PE=7459;SR=5938;ALG=PROD;AF=0.02017;NSAMP=572;MSQ=494.34;MEDGQR=4.49;Q10GQR=4.25;AC=590;AN=29246;NFAM=556	.
chr20	62551327	62551378	chr20	62551586	62551638	299148	127.26	+	-	BND	LOW	299148_1	N	N[chr20:62551615[	299148_2	N	]chr20:62551353]N	SVTYPE=BND;POS=62551353;STRANDS=+-:10;CIPOS=-26,25;CIEND=-28,24;CIPOS95=0,0;CIEND95=0,0;MATEID=299148_2;EVENT=299148;SU=10;PE=0;SR=10;ALG=PROD;AF=0.0001368;NSAMP=4;MSQ=17.44;RECLASSIFIED;AC=4;AN=29246;NFAM=4	SVTYPE=BND;POS=62551615;STRANDS=+-:10;CIPOS=-28,24;CIEND=-26,25;CIPOS95=0,0;CIEND95=0,0;MATEID=299148_1;EVENT=299148;SECONDARY;SU=10;PE=0;SR=10;ALG=PROD;AF=0.0001368;NSAMP=4;MSQ=17.44;RECLASSIFIED;AC=4;AN=29246;NFAM=4
chr20	62562992	62562995	chr20	62565974	62565976	299150	842.39	+	-	DEL	PASS	299150	N	<DEL>	.	.	.	SVTYPE=DEL;POS=62562994;SVLEN=-2982;END=62565976;STRANDS=+-:35;CIPOS=-2,1;CIEND=-2,0;CIPOS95=0,0;CIEND95=0,0;SU=35;PE=19;SR=16;ALG=PROD;AF=3.419e-05;NSAMP=1;MSQ=842.37;AC=1;AN=29246;NFAM=1	.
chr20	62565483	62565502	chr20	62565819	62565838	299151	126.8	+	-	BND	LOW	299151_1	N	N[chr20:62565830[	299151_2	N	]chr20:62565493]N	SVTYPE=BND;POS=62565493;STRANDS=+-:5;CIPOS=-10,9;CIEND=-10,9;CIPOS95=0,0;CIEND95=0,0;MATEID=299151_2;EVENT=299151;SU=5;PE=0;SR=5;ALG=PROD;AF=0.0001368;NSAMP=4;MSQ=16.8;RECLASSIFIED;AC=4;AN=29246;NFAM=4	SVTYPE=BND;POS=62565830;STRANDS=+-:5;CIPOS=-10,9;CIEND=-10,9;CIPOS95=0,0;CIEND95=0,0;MATEID=299151_1;EVENT=299151;SECONDARY;SU=5;PE=0;SR=5;ALG=PROD;AF=0.0001368;NSAMP=4;MSQ=16.8;RECLASSIFIED;AC=4;AN=29246;NFAM=4
chr20	62566531	62566536	chr20	62566610	62566615	299152	2380.04	+	-	DEL	PASS	299152	N	<DEL>	.	.	.	SVTYPE=DEL;POS=62566534;SVLEN=-79;END=62566613;STRANDS=+-:84;CIPOS=-3,2;CIEND=-3,2;CIPOS95=0,0;CIEND95=0,0;SU=84;PE=0;SR=84;ALG=PROD;AF=0.0002735;NSAMP=8;MSQ=246.52;AC=8;AN=29246;NFAM=8	.
chr20	62571003	62571022	chr20	62571306	62571325	299153	137.15	+	-	BND	LOW	299153_1	N	N[chr20:62571317[	299153_2	N	]chr20:62571013]N	SVTYPE=BND;POS=62571013;STRANDS=+-:5;CIPOS=-10,9;CIEND=-10,9;CIPOS95=0,0;CIEND95=0,0;MATEID=299153_2;EVENT=299153;SU=5;PE=0;SR=5;ALG=PROD;AF=0.0001026;NSAMP=3;MSQ=22.15;RECLASSIFIED;AC=3;AN=29246;NFAM=3	SVTYPE=BND;POS=62571317;STRANDS=+-:5;CIPOS=-10,9;CIEND=-10,9;CIPOS95=0,0;CIEND95=0,0;MATEID=299153_1;EVENT=299153;SECONDARY;SU=5;PE=0;SR=5;ALG=PROD;AF=0.0001026;NSAMP=3;MSQ=22.15;RECLASSIFIED;AC=3;AN=29246;NFAM=3
chr20	62574372	62574419	chr20	62575637	62575656	299155	2232.35	+	-	DEL	PASS	299155	N	<DEL>	.	.	.	SVTYPE=DEL;POS=62574396;SVLEN=-1251;END=62575647;STRANDS=+-:86;CIPOS=-24,23;CIEND=-10,9;CIPOS95=0,0;CIEND95=0,0;SU=86;PE=57;SR=29;ALG=PROD;AF=0.0001026;NSAMP=3;MSQ=390.02;AC=3;AN=29246;NFAM=3	.
chr20	62575087	62575094	chr20	62784353	62784372	502231	179.35	-	+	DUP	PASS	502231	N	<DUP>	.	.	.	SVTYPE=DUP;POS=62575092;SVLEN=209271;END=62784363;STRANDS=-+:19;CIPOS=-5,2;CIEND=-10,9;CIPOS95=0,0;CIEND95=0,0;SU=19;PE=12;SR=7;ALG=PROD;AF=3.419e-05;NSAMP=1;MSQ=178.82;AC=1;AN=29246;NFAM=1	.
chr20	62580207	62580218	chr20	62580613	62580624	299156	211.21	+	-	BND	LOW	299156_1	N	N[chr20:62580620[	299156_2	N	]chr20:62580213]N	SVTYPE=BND;POS=62580213;STRANDS=+-:6;CIPOS=-6,5;CIEND=-6,5;CIPOS95=0,0;CIEND95=0,0;MATEID=299156_2;EVENT=299156;SU=6;PE=0;SR=6;ALG=PROD;AF=0.0003419;NSAMP=10;MSQ=16.7;RECLASSIFIED;AC=10;AN=29246;NFAM=10	SVTYPE=BND;POS=62580620;STRANDS=+-:6;CIPOS=-6,5;CIEND=-6,5;CIPOS95=0,0;CIEND95=0,0;MATEID=299156_1;EVENT=299156;SECONDARY;SU=6;PE=0;SR=6;ALG=PROD;AF=0.0003419;NSAMP=10;MSQ=16.7;RECLASSIFIED;AC=10;AN=29246;NFAM=10
chr20	62581259	62581276	chr20	62581430	62581447	299157	60.98	+	-	BND	LOW	299157_1	N	N[chr20:62581440[	299157_2	N	]chr20:62581268]N	SVTYPE=BND;POS=62581268;STRANDS=+-:4;CIPOS=-9,8;CIEND=-9,8;CIPOS95=0,0;CIEND95=0,0;MATEID=299157_2;EVENT=299157;SU=4;PE=0;SR=4;ALG=PROD;AF=0.0001368;NSAMP=4;MSQ=9.6;RECLASSIFIED;AC=4;AN=29246;NFAM=4	SVTYPE=BND;POS=62581440;STRANDS=+-:4;CIPOS=-9,8;CIEND=-9,8;CIPOS95=0,0;CIEND95=0,0;MATEID=299157_1;EVENT=299157;SECONDARY;SU=4;PE=0;SR=4;ALG=PROD;AF=0.0001368;NSAMP=4;MSQ=9.6;RECLASSIFIED;AC=4;AN=29246;NFAM=4
chr20	62581295	62581297	chr20	62581595	62581598	299158	917.43	+	-	BND	LOW	299158_1	N	N[chr20:62581597[	299158_2	N	]chr20:62581296]N	SVTYPE=BND;POS=62581296;STRANDS=+-:374;CIPOS=-1,1;CIEND=-1,2;CIPOS95=0,0;CIEND95=0,0;MATEID=299158_2;EVENT=299158;SU=374;PE=0;SR=374;ALG=PROD;AF=0.0008548;NSAMP=25;MSQ=18.3;RECLASSIFIED;AC=25;AN=29246;NFAM=25	SVTYPE=BND;POS=62581597;STRANDS=+-:374;CIPOS=-1,2;CIEND=-1,1;CIPOS95=0,0;CIEND95=0,0;MATEID=299158_1;EVENT=299158;SECONDARY;SU=374;PE=0;SR=374;ALG=PROD;AF=0.0008548;NSAMP=25;MSQ=18.3;RECLASSIFIED;AC=25;AN=29246;NFAM=25
chr20	62581402	62581410	chr20	62581592	62581597	299159	2262.19	+	-	BND	LOW	299159_1	N	N[chr20:62581598[	299159_2	N	]chr20:62581407]N	SVTYPE=BND;POS=62581407;STRANDS=+-:165;CIPOS=-5,3;CIEND=-5,0;CIPOS95=0,0;CIEND95=0,0;MATEID=299159_2;EVENT=299159;SU=165;PE=0;SR=165;ALG=PROD;AF=0.001641;NSAMP=48;MSQ=28.32;RECLASSIFIED;AC=48;AN=29246;NFAM=48	SVTYPE=BND;POS=62581598;STRANDS=+-:165;CIPOS=-5,0;CIEND=-5,3;CIPOS95=0,0;CIEND95=0,0;MATEID=299159_1;EVENT=299159;SECONDARY;SU=165;PE=0;SR=165;ALG=PROD;AF=0.001641;NSAMP=48;MSQ=28.32;RECLASSIFIED;AC=48;AN=29246;NFAM=48
chr20	62581429	62581432	chr20	62581603	62581606	502232	23226.8	-	+	DUP	PASS	502232	N	<DUP>	.	.	.	SVTYPE=DUP;POS=62581431;SVLEN=175;END=62581606;STRANDS=-+:313;CIPOS=-2,1;CIEND=-3,0;CIPOS95=0,0;CIEND95=0,0;SU=313;PE=3;SR=310;ALG=PROD;AF=0.01809;NSAMP=529;MSQ=23.61;AC=529;AN=29246;NFAM=505	.
chr20	62581557	62581562	chr20	62581631	62581636	299160	292.5	+	-	BND	PASS	299160_1	N	N[chr20:62581635[	299160_2	N	]chr20:62581560]N	SVTYPE=BND;POS=62581560;STRANDS=+-:11;CIPOS=-3,2;CIEND=-3,2;CIPOS95=0,0;CIEND95=0,0;MATEID=299160_2;EVENT=299160;SU=11;PE=0;SR=11;ALG=PROD;AF=3.419e-05;NSAMP=1;MSQ=290.75;RECLASSIFIED;AC=1;AN=29246;NFAM=1	SVTYPE=BND;POS=62581635;STRANDS=+-:11;CIPOS=-3,2;CIEND=-3,2;CIPOS95=0,0;CIEND95=0,0;MATEID=299160_1;EVENT=299160;SECONDARY;SU=11;PE=0;SR=11;ALG=PROD;AF=3.419e-05;NSAMP=1;MSQ=290.75;RECLASSIFIED;AC=1;AN=29246;NFAM=1
chr20	62591437	62591456	chr20	62736350	62736359	299164	560.52	+	-	DEL	PASS	299164	N	<DEL>	.	.	.	SVTYPE=DEL;POS=62591447;SVLEN=-144911;END=62736358;STRANDS=+-:22;CIPOS=-10,9;CIEND=-8,1;CIPOS95=0,0;CIEND95=0,0;SU=22;PE=18;SR=4;ALG=PROD;AF=3.419e-05;NSAMP=1;MSQ=560.52;AC=1;AN=29246;NFAM=1	.
chr20	62592891	62592902	chr20	62593131	62593142	299165	192.33	+	-	BND	LOW	299165_1	N	N[chr20:62593138[	299165_2	N	]chr20:62592897]N	SVTYPE=BND;POS=62592897;STRANDS=+-:6;CIPOS=-6,5;CIEND=-6,5;CIPOS95=0,0;CIEND95=0,0;MATEID=299165_2;EVENT=299165;SU=6;PE=0;SR=6;ALG=PROD;AF=0.0002052;NSAMP=6;MSQ=17.87;RECLASSIFIED;AC=6;AN=29246;NFAM=6	SVTYPE=BND;POS=62593138;STRANDS=+-:6;CIPOS=-6,5;CIEND=-6,5;CIPOS95=0,0;CIEND95=0,0;MATEID=299165_1;EVENT=299165;SECONDARY;SU=6;PE=0;SR=6;ALG=PROD;AF=0.0002052;NSAMP=6;MSQ=17.87;RECLASSIFIED;AC=6;AN=29246;NFAM=6
chr20	62594721	62594726	chr20	62596673	62596677	299166	16449.2	+	-	BND	PASS	299166_1	N	N[chr20:62596677[	299166_2	N	]chr20:62594724]N	SVTYPE=BND;POS=62594724;STRANDS=+-:648;CIPOS=-3,2;CIEND=-3,1;CIPOS95=0,0;CIEND95=0,0;MATEID=299166_2;EVENT=299166;SU=648;PE=474;SR=174;ALG=PROD;AF=0.001334;NSAMP=39;MSQ=378.97;RECLASSIFIED;AC=39;AN=29246;NFAM=38	SVTYPE=BND;POS=62596677;STRANDS=+-:648;CIPOS=-3,1;CIEND=-3,2;CIPOS95=0,0;CIEND95=0,0;MATEID=299166_1;EVENT=299166;SECONDARY;SU=648;PE=474;SR=174;ALG=PROD;AF=0.001334;NSAMP=39;MSQ=378.97;RECLASSIFIED;AC=39;AN=29246;NFAM=38
chr20	62595939	62595956	chr20	62596349	62596366	299167	271.78	+	-	BND	LOW	299167_1	N	N[chr20:62596359[	299167_2	N	]chr20:62595948]N	SVTYPE=BND;POS=62595948;STRANDS=+-:4;CIPOS=-9,8;CIEND=-9,8;CIPOS95=0,0;CIEND95=0,0;MATEID=299167_2;EVENT=299167;SU=4;PE=0;SR=4;ALG=PROD;AF=0.0001368;NSAMP=4;MSQ=23.06;RECLASSIFIED;AC=4;AN=29246;NFAM=4	SVTYPE=BND;POS=62596359;STRANDS=+-:4;CIPOS=-9,8;CIEND=-9,8;CIPOS95=0,0;CIEND95=0,0;MATEID=299167_1;EVENT=299167;SECONDARY;SU=4;PE=0;SR=4;ALG=PROD;AF=0.0001368;NSAMP=4;MSQ=23.06;RECLASSIFIED;AC=4;AN=29246;NFAM=4
chr20	62631599	62631618	chr20	62639162	62639181	299170	212.46	+	-	DEL	PASS	299170	N	<DEL>	.	.	.	SVTYPE=DEL;POS=62631609;SVLEN=-7563;END=62639172;STRANDS=+-:5;CIPOS=-10,9;CIEND=-10,9;CIPOS95=0,0;CIEND95=0,0;SU=5;PE=0;SR=5;ALG=PROD;AF=3.419e-05;NSAMP=1;MSQ=212.46;AC=1;AN=29246;NFAM=1	.
chr20	62632192	62632194	chr20	62634442	62634444	299171	18579.1	+	-	BND	PASS	299171_1	N	N[chr20:62634445[	299171_2	N	]chr20:62632193]N	SVTYPE=BND;POS=62632193;STRANDS=+-:811;CIPOS=-1,1;CIEND=-2,0;CIPOS95=0,0;CIEND95=0,0;MATEID=299171_2;EVENT=299171;SU=811;PE=456;SR=355;ALG=PROD;AF=0.00106;NSAMP=31;MSQ=472.29;RECLASSIFIED;AC=31;AN=29246;NFAM=31	SVTYPE=BND;POS=62634445;STRANDS=+-:811;CIPOS=-2,0;CIEND=-1,1;CIPOS95=0,0;CIEND95=0,0;MATEID=299171_1;EVENT=299171;SECONDARY;SU=811;PE=456;SR=355;ALG=PROD;AF=0.00106;NSAMP=31;MSQ=472.29;RECLASSIFIED;AC=31;AN=29246;NFAM=31
chr20	62638465	62638476	chr20	62638537	62638547	299172	2400.63	+	-	BND	LOW	299172_1	N	N[chr20:62638543[	299172_2	N	]chr20:62638471]N	SVTYPE=BND;POS=62638471;STRANDS=+-:90;CIPOS=-6,5;CIEND=-5,5;CIPOS95=0,0;CIEND95=0,0;MATEID=299172_2;EVENT=299172;SU=90;PE=0;SR=90;ALG=PROD;AF=0.0003419;NSAMP=10;MSQ=240.06;RECLASSIFIED;AC=10;AN=29246;NFAM=8	SVTYPE=BND;POS=62638543;STRANDS=+-:90;CIPOS=-5,5;CIEND=-6,5;CIPOS95=0,0;CIEND95=0,0;MATEID=299172_1;EVENT=299172;SECONDARY;SU=90;PE=0;SR=90;ALG=PROD;AF=0.0003419;NSAMP=10;MSQ=240.06;RECLASSIFIED;AC=10;AN=29246;NFAM=8
chr20	62645465	62645484	chr20	62653215	62653234	502233	185.02	-	+	DUP	PASS	502233	N	<DUP>	.	.	.	SVTYPE=DUP;POS=62645475;SVLEN=7750;END=62653225;STRANDS=-+:19;CIPOS=-10,9;CIEND=-10,9;CIPOS95=0,0;CIEND95=0,0;SU=19;PE=14;SR=5;ALG=PROD;AF=3.419e-05;NSAMP=1;MSQ=182.61;AC=1;AN=29246;NFAM=1	.
chr20	62648447	62648464	chr20	62648775	62648792	299173	76.87	+	-	BND	LOW	299173_1	N	N[chr20:62648785[	299173_2	N	]chr20:62648456]N	SVTYPE=BND;POS=62648456;STRANDS=+-:4;CIPOS=-9,8;CIEND=-9,8;CIPOS95=0,0;CIEND95=0,0;MATEID=299173_2;EVENT=299173;SU=4;PE=0;SR=4;ALG=PROD;AF=0.0001026;NSAMP=3;MSQ=11.45;RECLASSIFIED;AC=3;AN=29246;NFAM=3	SVTYPE=BND;POS=62648785;STRANDS=+-:4;CIPOS=-9,8;CIEND=-9,8;CIPOS95=0,0;CIEND95=0,0;MATEID=299173_1;EVENT=299173;SECONDARY;SU=4;PE=0;SR=4;ALG=PROD;AF=0.0001026;NSAMP=3;MSQ=11.45;RECLASSIFIED;AC=3;AN=29246;NFAM=3
chr20	62654376	62654433	chr20	62654735	62654792	299175	159.61	+	-	BND	LOW	299175_1	N	N[chr20:62654765[	299175_2	N	]chr20:62654405]N	SVTYPE=BND;POS=62654405;STRANDS=+-:9;CIPOS=-29,28;CIEND=-29,28;CIPOS95=0,0;CIEND95=0,0;MATEID=299175_2;EVENT=299175;SU=9;PE=0;SR=9;ALG=PROD;AF=0.0001368;NSAMP=4;MSQ=12.09;RECLASSIFIED;AC=4;AN=29246;NFAM=4	SVTYPE=BND;POS=62654765;STRANDS=+-:9;CIPOS=-29,28;CIEND=-29,28;CIPOS95=0,0;CIEND95=0,0;MATEID=299175_1;EVENT=299175;SECONDARY;SU=9;PE=0;SR=9;ALG=PROD;AF=0.0001368;NSAMP=4;MSQ=12.09;RECLASSIFIED;AC=4;AN=29246;NFAM=4
chr20	62662730	62662747	chr20	62662847	62662863	299176	9024.79	+	-	BND	LOW	299176_1	N	N[chr20:62662857[	299176_2	N	]chr20:62662739]N	SVTYPE=BND;POS=62662739;STRANDS=+-:58;CIPOS=-9,8;CIEND=-9,7;CIPOS95=0,0;CIEND95=0,0;MATEID=299176_2;EVENT=299176;SU=58;PE=0;SR=58;ALG=PROD;AF=0.009199;NSAMP=269;MSQ=18.78;RECLASSIFIED;AC=269;AN=29242;NFAM=269	SVTYPE=BND;POS=62662857;STRANDS=+-:58;CIPOS=-9,7;CIEND=-9,8;CIPOS95=0,0;CIEND95=0,0;MATEID=299176_1;EVENT=299176;SECONDARY;SU=58;PE=0;SR=58;ALG=PROD;AF=0.009199;NSAMP=269;MSQ=18.78;RECLASSIFIED;AC=269;AN=29242;NFAM=269
chr20	62666328	62666347	chr20	62666391	62666410	299178	416.79	+	-	DEL	PASS	299178	N	<DEL>	.	.	.	SVTYPE=DEL;POS=62666338;SVLEN=-63;END=62666401;STRANDS=+-:12;CIPOS=-10,9;CIEND=-10,9;CIPOS95=0,0;CIEND95=0,0;SU=12;PE=0;SR=12;ALG=PROD;AF=3.419e-05;NSAMP=1;MSQ=416.74;AC=1;AN=29246;NFAM=1	.
chr20	62672419	62672424	chr20	62673800	62673819	299179	1015.63	+	-	BND	LOW	299179_1	N	N[chr20:62673811[	299179_2	N	]chr20:62672422]N	SVTYPE=BND;POS=62672422;STRANDS=+-:17;CIPOS=-3,2;CIEND=-10,9;CIPOS95=0,0;CIEND95=0,0;MATEID=299179_2;EVENT=299179;SU=17;PE=8;SR=9;ALG=PROD;AF=6.839e-05;NSAMP=2;MSQ=34.31;RECLASSIFIED;AC=2;AN=29246;NFAM=2	SVTYPE=BND;POS=62673811;STRANDS=+-:17;CIPOS=-10,9;CIEND=-3,2;CIPOS95=0,0;CIEND95=0,0;MATEID=299179_1;EVENT=299179;SECONDARY;SU=17;PE=8;SR=9;ALG=PROD;AF=6.839e-05;NSAMP=2;MSQ=34.31;RECLASSIFIED;AC=2;AN=29246;NFAM=2
chr20	62672898	62672898	chr20	62673787	62673787	299180	5.56453e+06	+	-	DEL	PASS	299180	N	<DEL>	.	.	.	SVTYPE=DEL;POS=62672898;SVLEN=-889;END=62673787;STRANDS=+-:215187;CIPOS=0,0;CIEND=0,0;CIPOS95=0,0;CIEND95=0,0;SU=215187;PE=129383;SR=85804;ALG=PROD;AF=0.1597;NSAMP=4212;MSQ=704.78;MEDGQR=4.63;Q10GQR=4.24;AC=4670;AN=29246;NFAM=3932	.
chr20	62675805	62675818	chr20	62675996	62676015	502234	93.1	-	+	DUP	PASS	502234	N	<DUP>	.	.	.	SVTYPE=DUP;POS=62675810;SVLEN=196;END=62676006;STRANDS=-+:5;IMPRECISE;CIPOS=-5,8;CIEND=-10,9;CIPOS95=0,1;CIEND95=0,0;SU=5;PE=0;SR=5;ALG=PROD;AF=6.839e-05;NSAMP=2;MSQ=43.49;AC=2;AN=29246;NFAM=2	.
chr20	62676329	62676347	chr20	62685475	62685494	299181	3132.16	+	-	DEL	PASS	299181	N	<DEL>	.	.	.	SVTYPE=DEL;POS=62676339;SVLEN=-9146;END=62685485;STRANDS=+-:127;CIPOS=-10,8;CIEND=-10,9;CIPOS95=0,0;CIEND95=0,0;SU=127;PE=85;SR=42;ALG=PROD;AF=3.419e-05;NSAMP=1;MSQ=659.27;AC=1;AN=29246;NFAM=1	.
chr20	62679131	62679150	chr20	62683689	62683693	299182	554.5	+	-	DEL	PASS	299182	N	<DEL>	.	.	.	SVTYPE=DEL;POS=62679141;SVLEN=-4551;END=62683692;STRANDS=+-:23;CIPOS=-10,9;CIEND=-3,1;CIPOS95=0,0;CIEND95=0,0;SU=23;PE=10;SR=13;ALG=PROD;AF=3.419e-05;NSAMP=1;MSQ=554.5;AC=1;AN=29246;NFAM=1	.
chr20	62682973	62682986	chr20	62685194	62685208	502235	194.26	-	+	DUP	PASS	502235	N	<DUP>	.	.	.	SVTYPE=DUP;POS=62682983;SVLEN=2217;END=62685200;STRANDS=-+:18;IMPRECISE;CIPOS=-10,3;CIEND=-6,8;CIPOS95=-1,0;CIEND95=0,0;SU=18;PE=14;SR=4;ALG=PROD;AF=3.419e-05;NSAMP=1;MSQ=191.88;AC=1;AN=29246;NFAM=1	.
chr20	62685412	62685431	chr20	62695606	62695625	299183	512.55	+	-	DEL	PASS	299183	N	<DEL>	.	.	.	SVTYPE=DEL;POS=62685422;SVLEN=-10194;END=62695616;STRANDS=+-:22;CIPOS=-10,9;CIEND=-10,9;CIPOS95=0,0;CIEND95=0,0;SU=22;PE=14;SR=8;ALG=PROD;AF=3.419e-05;NSAMP=1;MSQ=512.55;AC=1;AN=29246;NFAM=1	.
chr20	62686846	62686884	chr20	62687208	62687246	502236	4745.6	-	+	BND	LOW	502236_1	N	]chr20:62687217]N	502236_2	N	N[chr20:62686857[	SVTYPE=BND;POS=62686857;STRANDS=-+:22;IMPRECISE;CIPOS=-10,28;CIEND=-9,29;CIPOS95=0,0;CIEND95=-1,1;MATEID=502236_2;EVENT=502236;SU=22;PE=2;SR=20;ALG=PROD;AF=0.005231;NSAMP=153;MSQ=27.13;RECLASSIFIED;AC=153;AN=29246;NFAM=150	SVTYPE=BND;POS=62687217;STRANDS=-+:22;IMPRECISE;CIPOS=-9,29;CIEND=-10,28;CIPOS95=-1,1;CIEND95=0,0;MATEID=502236_1;EVENT=502236;SECONDARY;SU=22;PE=2;SR=20;ALG=PROD;AF=0.005231;NSAMP=153;MSQ=27.13;RECLASSIFIED;AC=153;AN=29246;NFAM=150
chr20	62691284	62691343	chr20	62700942	62701000	299184	596.34	+	-	DEL	PASS	299184	N	<DEL>	.	.	.	SVTYPE=DEL;POS=62691314;SVLEN=-9658;END=62700972;STRANDS=+-:22;IMPRECISE;CIPOS=-30,29;CIEND=-30,28;CIPOS95=-1,1;CIEND95=-1,1;SU=22;PE=20;SR=2;ALG=PROD;AF=6.839e-05;NSAMP=2;MSQ=298.17;AC=2;AN=29246;NFAM=2	.
chr20	62691454	62691503	chr20	62795916	62795961	502237	429.63	-	+	DUP	PASS	502237	N	<DUP>	.	.	.	SVTYPE=DUP;POS=62691480;SVLEN=104459;END=62795939;STRANDS=-+:39;CIPOS=-26,23;CIEND=-23,22;CIPOS95=0,0;CIEND95=0,0;SU=39;PE=22;SR=17;ALG=PROD;AF=0.0001026;NSAMP=2;MSQ=214.52;AC=3;AN=29246;NFAM=2	.
chr20	62694068	62694110	chr20	62782775	62782818	502239	891.62	-	+	DUP	PASS	502239	N	<DUP>	.	.	.	SVTYPE=DUP;POS=62694090;SVLEN=88707;END=62782797;STRANDS=-+:80;CIPOS=-22,20;CIEND=-22,21;CIPOS95=0,0;CIEND95=0,0;SU=80;PE=48;SR=32;ALG=PROD;AF=6.839e-05;NSAMP=1;MSQ=428.26;AC=2;AN=29246;NFAM=1	.
chr20	62694967	62694970	chr20	62697541	62697545	299185	488.44	+	-	DEL	PASS	299185	N	<DEL>	.	.	.	SVTYPE=DEL;POS=62694969;SVLEN=-2575;END=62697544;STRANDS=+-:23;CIPOS=-2,1;CIEND=-3,1;CIPOS95=0,0;CIEND95=0,0;SU=23;PE=11;SR=12;ALG=PROD;AF=3.419e-05;NSAMP=1;MSQ=488.44;AC=1;AN=29246;NFAM=1	.
chr20	62706595	62706614	chr20	62707165	62707169	299186	505.57	+	-	DEL	PASS	299186	N	<DEL>	.	.	.	SVTYPE=DEL;POS=62706605;SVLEN=-563;END=62707168;STRANDS=+-:25;CIPOS=-10,9;CIEND=-3,1;CIPOS95=0,0;CIEND95=0,0;SU=25;PE=12;SR=13;ALG=PROD;AF=3.419e-05;NSAMP=1;MSQ=503.34;AC=1;AN=29246;NFAM=1	.
chr20	62741274	62741274	chr20	62743419	62743419	299187	2.00956e+06	+	-	DEL	PASS	299187	N	<DEL>	.	.	.	SVTYPE=DEL;POS=62741274;SVLEN=-2145;END=62743419;STRANDS=+-:81285;CIPOS=0,0;CIEND=0,0;CIPOS95=0,0;CIEND95=0,0;SU=81285;PE=47933;SR=33352;ALG=PROD;AF=0.06668;NSAMP=1818;MSQ=610.35;MEDGQR=4.74;Q10GQR=4.51;AC=1950;AN=29246;NFAM=1717	.
chr20	62747149	62747155	chr20	62782597	62782605	299188	521.25	+	-	DEL	PASS	299188	N	<DEL>	.	.	.	SVTYPE=DEL;POS=62747152;SVLEN=-35445;END=62782597;STRANDS=+-:23;CIPOS=-3,3;CIEND=0,8;CIPOS95=0,0;CIEND95=0,0;SU=23;PE=15;SR=8;ALG=PROD;AF=3.419e-05;NSAMP=1;MSQ=521.25;AC=1;AN=29246;NFAM=1	.
chr20	62749307	62749716	chr20	62750192	62750600	299189	59.8	+	-	DEL	PASS	299189	N	<DEL>	.	.	.	SVTYPE=DEL;POS=62749317;SVLEN=-1274;END=62750591;STRANDS=+-:6;IMPRECISE;CIPOS=-10,399;CIEND=-399,9;CIPOS95=-2,110;CIEND95=-99,2;SU=6;PE=6;SR=0;ALG=PROD;AF=3.419e-05;NSAMP=1;MSQ=59.8;AC=1;AN=29246;NFAM=1	.
chr20	62752220	62752236	chr20	62752275	62752292	299190	365.81	+	-	BND	PASS	299190_1	N	N[chr20:62752284[	299190_2	N	]chr20:62752230]N	SVTYPE=BND;POS=62752230;STRANDS=+-:11;CIPOS=-10,6;CIEND=-8,9;CIPOS95=0,0;CIEND95=0,0;MATEID=299190_2;EVENT=299190;SU=11;PE=0;SR=11;ALG=PROD;AF=3.419e-05;NSAMP=1;MSQ=365.77;RECLASSIFIED;AC=1;AN=29246;NFAM=1	SVTYPE=BND;POS=62752284;STRANDS=+-:11;CIPOS=-8,9;CIEND=-10,6;CIPOS95=0,0;CIEND95=0,0;MATEID=299190_1;EVENT=299190;SECONDARY;SU=11;PE=0;SR=11;ALG=PROD;AF=3.419e-05;NSAMP=1;MSQ=365.77;RECLASSIFIED;AC=1;AN=29246;NFAM=1
chr20	62753667	62753719	chr20	62755497	62755548	299191	413.42	+	-	DEL	PASS	299191	N	<DEL>	.	.	.	SVTYPE=DEL;POS=62753694;SVLEN=-1826;END=62755520;STRANDS=+-:17;CIPOS=-27,25;CIEND=-23,28;CIPOS95=0,0;CIEND95=0,0;SU=17;PE=10;SR=7;ALG=PROD;AF=6.839e-05;NSAMP=2;MSQ=206.71;AC=2;AN=29246;NFAM=2	.
chr20	62755669	62755684	chr20	62755864	62755881	299193	6226.28	+	-	BND	LOW	299193_1	N	N[chr20:62755873[	299193_2	N	]chr20:62755675]N	SVTYPE=BND;POS=62755675;STRANDS=+-:4;IMPRECISE;CIPOS=-6,9;CIEND=-8,9;CIPOS95=0,1;CIEND95=0,1;MATEID=299193_2;EVENT=299193;SU=4;PE=0;SR=4;ALG=PROD;AF=0.0105;NSAMP=307;MSQ=14.85;RETAINED;RECLASSIFIED;AC=307;AN=29246;NFAM=306	SVTYPE=BND;POS=62755873;STRANDS=+-:4;IMPRECISE;CIPOS=-8,9;CIEND=-6,9;CIPOS95=0,1;CIEND95=0,1;MATEID=299193_1;EVENT=299193;SECONDARY;SU=4;PE=0;SR=4;ALG=PROD;AF=0.0105;NSAMP=307;MSQ=14.85;RETAINED;RECLASSIFIED;AC=307;AN=29246;NFAM=306
chr20	62759196	62759539	chr20	62767262	62767568	502240	54.83	-	+	DUP	PASS	502240	N	<DUP>	.	.	.	SVTYPE=DUP;POS=62759530;SVLEN=7742;END=62767272;STRANDS=-+:8;IMPRECISE;CIPOS=-334,9;CIEND=-10,296;CIPOS95=-50,3;CIEND95=-2,72;SU=8;PE=8;SR=0;ALG=PROD;AF=3.419e-05;NSAMP=1;MSQ=54.16;AC=1;AN=29246;NFAM=1	.
chr20	62759468	62759519	chr20	62759767	62759822	299196	47.92	+	-	MEI	PASS	299196	N	<DEL:ME:SINE|Alu|AluY>	.	.	.	SVTYPE=MEI;POS=62759494;SVLEN=-303;END=62759797;STRANDS=+-:11;CIPOS=-26,25;CIEND=-30,25;CIPOS95=0,0;CIEND95=0,0;SU=11;PE=0;SR=11;ALG=PROD;AF=6.839e-05;NSAMP=2;MSQ=6.99;AC=2;AN=29246;NFAM=2	.
chr20	62760390	62760407	chr20	62760670	62760687	299197	54.48	+	-	BND	LOW	299197_1	N	N[chr20:62760680[	299197_2	N	]chr20:62760399]N	SVTYPE=BND;POS=62760399;STRANDS=+-:4;CIPOS=-9,8;CIEND=-9,8;CIPOS95=0,0;CIEND95=0,0;MATEID=299197_2;EVENT=299197;SU=4;PE=0;SR=4;ALG=PROD;AF=0.0001026;NSAMP=3;MSQ=9.41;RECLASSIFIED;AC=3;AN=29246;NFAM=3	SVTYPE=BND;POS=62760680;STRANDS=+-:4;CIPOS=-9,8;CIEND=-9,8;CIPOS95=0,0;CIEND95=0,0;MATEID=299197_1;EVENT=299197;SECONDARY;SU=4;PE=0;SR=4;ALG=PROD;AF=0.0001026;NSAMP=3;MSQ=9.41;RECLASSIFIED;AC=3;AN=29246;NFAM=3
chr20	62767179	62767735	chrX	5790028	5790584	58725	886.54	-	+	BND	LOW	58725_1	N	]chrX:5790058]N	58725_2	N	N[chr20:62767707[	SVTYPE=BND;POS=62767707;STRANDS=-+:4;IMPRECISE;CIPOS=-527,29;CIEND=-30,526;CIPOS95=-141,29;CIEND95=-30,154;MATEID=58725_2;EVENT=58725;SU=4;PE=4;SR=0;ALG=PROD;AF=0.001128;NSAMP=33;MSQ=16.57;AC=33;AN=29246;NFAM=33	SVTYPE=BND;POS=5790058;STRANDS=-+:4;IMPRECISE;CIPOS=-30,526;CIEND=-527,29;CIPOS95=-30,154;CIEND95=-141,29;MATEID=58725_1;EVENT=58725;SECONDARY;SU=4;PE=4;SR=0;ALG=PROD;AF=0.001128;NSAMP=33;MSQ=16.57;AC=33;AN=29246;NFAM=33
chr20	62767522	62767524	chr20	62767704	62767708	502241	7027.49	-	+	BND	LOW	502241_1	N	]chr20:62767708]N	502241_2	N	N[chr20:62767524[	SVTYPE=BND;POS=62767524;STRANDS=-+:697;CIPOS=-1,1;CIEND=-4,0;CIPOS95=0,0;CIEND95=0,0;MATEID=502241_2;EVENT=502241;SU=697;PE=0;SR=697;ALG=PROD;AF=0.004582;NSAMP=134;MSQ=24.31;RECLASSIFIED;AC=134;AN=29246;NFAM=130	SVTYPE=BND;POS=62767708;STRANDS=-+:697;CIPOS=-4,0;CIEND=-1,1;CIPOS95=0,0;CIEND95=0,0;MATEID=502241_1;EVENT=502241;SECONDARY;SU=697;PE=0;SR=697;ALG=PROD;AF=0.004582;NSAMP=134;MSQ=24.31;RECLASSIFIED;AC=134;AN=29246;NFAM=130
chr20	62767638	62767641	chr20	62767694	62767710	299200	10645.6	+	-	BND	LOW	299200_1	N	N[chr20:62767702[	299200_2	N	]chr20:62767641]N	SVTYPE=BND;POS=62767641;STRANDS=+-:4;IMPRECISE;CIPOS=-3,0;CIEND=-7,9;CIPOS95=-3,0;CIEND95=0,1;MATEID=299200_2;EVENT=299200;SU=4;PE=0;SR=4;ALG=PROD;AF=0.008207;NSAMP=238;MSQ=23.88;RETAINED;RECLASSIFIED;AC=240;AN=29244;NFAM=235	SVTYPE=BND;POS=62767702;STRANDS=+-:4;IMPRECISE;CIPOS=-7,9;CIEND=-3,0;CIPOS95=0,1;CIEND95=-3,0;MATEID=299200_1;EVENT=299200;SECONDARY;SU=4;PE=0;SR=4;ALG=PROD;AF=0.008207;NSAMP=238;MSQ=23.88;RETAINED;RECLASSIFIED;AC=240;AN=29244;NFAM=235
chr20	62777609	62777795	chr20	62778311	62778487	502242	24375.5	-	+	BND	LOW	502242_1	N	]chr20:62778321]N	502242_2	N	N[chr20:62777781[	SVTYPE=BND;POS=62777781;STRANDS=-+:602;IMPRECISE;CIPOS=-171,15;CIEND=-10,166;CIPOS95=-2,2;CIEND95=-2,2;MATEID=502242_2;EVENT=502242;SU=602;PE=600;SR=2;ALG=PROD;AF=0.01063;NSAMP=310;MSQ=66.68;RETAINED;RECLASSIFIED;AC=311;AN=29246;NFAM=304	SVTYPE=BND;POS=62778321;STRANDS=-+:602;IMPRECISE;CIPOS=-10,166;CIEND=-171,15;CIPOS95=-2,2;CIEND95=-2,2;MATEID=502242_1;EVENT=502242;SECONDARY;SU=602;PE=600;SR=2;ALG=PROD;AF=0.01063;NSAMP=310;MSQ=66.68;RETAINED;RECLASSIFIED;AC=311;AN=29246;NFAM=304
chr20	62778022	62778039	chr20	62778370	62778387	299204	571.51	+	-	BND	LOW	299204_1	N	N[chr20:62778380[	299204_2	N	]chr20:62778031]N	SVTYPE=BND;POS=62778031;STRANDS=+-:4;CIPOS=-9,8;CIEND=-9,8;CIPOS95=0,0;CIEND95=0,0;MATEID=299204_2;EVENT=299204;SU=4;PE=0;SR=4;ALG=PROD;AF=0.0008206;NSAMP=24;MSQ=17.35;RECLASSIFIED;AC=24;AN=29246;NFAM=24	SVTYPE=BND;POS=62778380;STRANDS=+-:4;CIPOS=-9,8;CIEND=-9,8;CIPOS95=0,0;CIEND95=0,0;MATEID=299204_1;EVENT=299204;SECONDARY;SU=4;PE=0;SR=4;ALG=PROD;AF=0.0008206;NSAMP=24;MSQ=17.35;RECLASSIFIED;AC=24;AN=29246;NFAM=24
chr20	62785275	62785275	chr20	62785333	62785333	299206	65667.0	+	-	BND	LOW	299206_1	N	N[chr20:62785334[	299206_2	N	]chr20:62785275]N	SVTYPE=BND;POS=62785275;STRANDS=+-:2096;CIPOS=0,0;CIEND=0,0;CIPOS95=0,0;CIEND95=0,0;MATEID=299206_2;EVENT=299206;SU=2096;PE=15;SR=2081;ALG=PROD;AF=0.0133;NSAMP=378;MSQ=100.92;RECLASSIFIED;AC=389;AN=29246;NFAM=362	SVTYPE=BND;POS=62785334;STRANDS=+-:2096;CIPOS=0,0;CIEND=0,0;CIPOS95=0,0;CIEND95=0,0;MATEID=299206_1;EVENT=299206;SECONDARY;SU=2096;PE=15;SR=2081;ALG=PROD;AF=0.0133;NSAMP=378;MSQ=100.92;RECLASSIFIED;AC=389;AN=29246;NFAM=362
chr20	62791664	62791714	chr20	62791825	62791880	299209	719.29	+	-	DEL	PASS	299209	N	<DEL>	.	.	.	SVTYPE=DEL;POS=62791693;SVLEN=-158;END=62791851;STRANDS=+-:26;CIPOS=-29,21;CIEND=-26,29;CIPOS95=0,0;CIEND95=0,0;SU=26;PE=0;SR=26;ALG=PROD;AF=0.0001026;NSAMP=3;MSQ=239.73;AC=3;AN=29246;NFAM=3	.
chr20	62795462	62795477	chr20	62804184	62804193	502244	141.24	-	+	DUP	PASS	502244	N	<DUP>	.	.	.	SVTYPE=DUP;POS=62795468;SVLEN=8721;END=62804189;STRANDS=-+:17;CIPOS=-6,9;CIEND=-5,4;CIPOS95=0,0;CIEND95=0,0;SU=17;PE=10;SR=7;ALG=PROD;AF=3.419e-05;NSAMP=1;MSQ=140.72;AC=1;AN=29246;NFAM=1	.
chr20	62795528	62795545	chr20	62795896	62795913	299210	278.68	+	-	BND	LOW	299210_1	N	N[chr20:62795906[	299210_2	N	]chr20:62795537]N	SVTYPE=BND;POS=62795537;STRANDS=+-:4;CIPOS=-9,8;CIEND=-9,8;CIPOS95=0,0;CIEND95=0,0;MATEID=299210_2;EVENT=299210;SU=4;PE=0;SR=4;ALG=PROD;AF=0.0003419;NSAMP=10;MSQ=14.83;RECLASSIFIED;AC=10;AN=29246;NFAM=10	SVTYPE=BND;POS=62795906;STRANDS=+-:4;CIPOS=-9,8;CIEND=-9,8;CIPOS95=0,0;CIEND95=0,0;MATEID=299210_1;EVENT=299210;SECONDARY;SU=4;PE=0;SR=4;ALG=PROD;AF=0.0003419;NSAMP=10;MSQ=14.83;RECLASSIFIED;AC=10;AN=29246;NFAM=10
chr20	62801251	62801307	chr20	62801748	62801797	299211	1944.0	+	-	DEL	PASS	299211	N	<DEL>	.	.	.	SVTYPE=DEL;POS=62801281;SVLEN=-492;END=62801773;STRANDS=+-:41;CIPOS=-30,26;CIEND=-25,24;CIPOS95=0,0;CIEND95=0,0;SU=41;PE=11;SR=30;ALG=PROD;AF=0.0001026;NSAMP=3;MSQ=433.6;AC=3;AN=29246;NFAM=3	.
chr20	62809154	62809173	chr20	62814197	62814204	580078	317.55	+	+	BND	PASS	580078_1	N	N]chr20:62814201]	580078_2	N	N]chr20:62809164]	SVTYPE=BND;POS=62809164;STRANDS=++:19;CIPOS=-10,9;CIEND=-4,3;CIPOS95=0,0;CIEND95=0,0;MATEID=580078_2;EVENT=580078;SU=19;PE=11;SR=8;ALG=PROD;AF=3.419e-05;NSAMP=1;MSQ=317.55;AC=1;AN=29246;NFAM=1	SVTYPE=BND;POS=62814201;STRANDS=++:19;CIPOS=-4,3;CIEND=-10,9;CIPOS95=0,0;CIEND95=0,0;MATEID=580078_1;EVENT=580078;SECONDARY;SU=19;PE=11;SR=8;ALG=PROD;AF=3.419e-05;NSAMP=1;MSQ=317.55;AC=1;AN=29246;NFAM=1
chr20	62809271	62809314	chr20	62820777	62820826	502246	478.6	-	+	DUP	PASS	502246	N	<DUP>	.	.	.	SVTYPE=DUP;POS=62809293;SVLEN=11509;END=62820802;STRANDS=-+:46;CIPOS=-22,21;CIEND=-25,24;CIPOS95=0,0;CIEND95=0,0;SU=46;PE=25;SR=21;ALG=PROD;AF=0.0001026;NSAMP=2;MSQ=239.14;AC=3;AN=29246;NFAM=2	.
chr20	62813663	62813682	chr20	62819398	62819400	580079	707.42	-	-	BND	PASS	580079_1	N	[chr20:62819401[N	580079_2	N	[chr20:62813674[N	SVTYPE=BND;POS=62813674;STRANDS=--:33;CIPOS=-10,9;CIEND=-2,0;CIPOS95=0,0;CIEND95=0,0;MATEID=580079_2;EVENT=580079;SU=33;PE=20;SR=13;ALG=PROD;AF=3.419e-05;NSAMP=1;MSQ=707.42;AC=1;AN=29246;NFAM=1	SVTYPE=BND;POS=62819401;STRANDS=--:33;CIPOS=-2,0;CIEND=-10,9;CIPOS95=0,0;CIEND95=0,0;MATEID=580079_1;EVENT=580079;SECONDARY;SU=33;PE=20;SR=13;ALG=PROD;AF=3.419e-05;NSAMP=1;MSQ=707.42;AC=1;AN=29246;NFAM=1
chr20	62816855	62816873	chr20	62817010	62817018	299214	56.51	+	-	BND	LOW	299214_1	N	N[chr20:62817019[	299214_2	N	]chr20:62816864]N	SVTYPE=BND;POS=62816864;STRANDS=+-:5;IMPRECISE;CIPOS=-9,9;CIEND=-8,0;CIPOS95=0,1;CIEND95=-8,0;MATEID=299214_2;EVENT=299214;SU=5;PE=0;SR=5;ALG=PROD;AF=0.0001026;NSAMP=3;MSQ=11.23;RECLASSIFIED;AC=3;AN=29246;NFAM=3	SVTYPE=BND;POS=62817019;STRANDS=+-:5;IMPRECISE;CIPOS=-8,0;CIEND=-9,9;CIPOS95=-8,0;CIEND95=0,1;MATEID=299214_1;EVENT=299214;SECONDARY;SU=5;PE=0;SR=5;ALG=PROD;AF=0.0001026;NSAMP=3;MSQ=11.23;RECLASSIFIED;AC=3;AN=29246;NFAM=3
chr20	62823520	62823994	chr20	62824339	62824790	502247	3371.48	-	+	BND	LOW	502247_1	N	]chr20:62824369]N	502247_2	N	N[chr20:62823966[	SVTYPE=BND;POS=62823966;STRANDS=-+:8;IMPRECISE;CIPOS=-445,29;CIEND=-30,421;CIPOS95=-124,29;CIEND95=-30,81;MATEID=502247_2;EVENT=502247;SU=8;PE=8;SR=0;ALG=PROD;AF=0.002975;NSAMP=87;MSQ=30.65;RECLASSIFIED;AC=87;AN=29246;NFAM=87	SVTYPE=BND;POS=62824369;STRANDS=-+:8;IMPRECISE;CIPOS=-30,421;CIEND=-445,29;CIPOS95=-30,81;CIEND95=-124,29;MATEID=502247_1;EVENT=502247;SECONDARY;SU=8;PE=8;SR=0;ALG=PROD;AF=0.002975;NSAMP=87;MSQ=30.65;RECLASSIFIED;AC=87;AN=29246;NFAM=87
chr20	62823840	62823859	chr20	62823936	62823949	299215	638.14	+	-	BND	LOW	299215_1	N	N[chr20:62823944[	299215_2	N	]chr20:62823850]N	SVTYPE=BND;POS=62823850;STRANDS=+-:27;CIPOS=-10,9;CIEND=-7,6;CIPOS95=0,0;CIEND95=0,0;MATEID=299215_2;EVENT=299215;SU=27;PE=2;SR=25;ALG=PROD;AF=6.839e-05;NSAMP=2;MSQ=125.77;RECLASSIFIED;AC=2;AN=29246;NFAM=2	SVTYPE=BND;POS=62823944;STRANDS=+-:27;CIPOS=-7,6;CIEND=-10,9;CIPOS95=0,0;CIEND95=0,0;MATEID=299215_1;EVENT=299215;SECONDARY;SU=27;PE=2;SR=25;ALG=PROD;AF=6.839e-05;NSAMP=2;MSQ=125.77;RECLASSIFIED;AC=2;AN=29246;NFAM=2
chr20	62825079	62825089	chr20	62825174	62825191	299216	16034.2	+	-	BND	LOW	299216_1	N	N[chr20:62825184[	299216_2	N	]chr20:62825081]N	SVTYPE=BND;POS=62825081;STRANDS=+-:40;CIPOS=-2,8;CIEND=-9,8;CIPOS95=0,0;CIEND95=0,0;MATEID=299216_2;EVENT=299216;SU=40;PE=0;SR=40;ALG=PROD;AF=0.0159;NSAMP=465;MSQ=18.92;RECLASSIFIED;AC=465;AN=29246;NFAM=455	SVTYPE=BND;POS=62825184;STRANDS=+-:40;CIPOS=-9,8;CIEND=-2,8;CIPOS95=0,0;CIEND95=0,0;MATEID=299216_1;EVENT=299216;SECONDARY;SU=40;PE=0;SR=40;ALG=PROD;AF=0.0159;NSAMP=465;MSQ=18.92;RECLASSIFIED;AC=465;AN=29246;NFAM=455
chr20	62830647	62830666	chr20	62830745	62830784	299217	375277.0	+	-	BND	LOW	299217_1	N	N[chr20:62830775[	299217_2	N	]chr20:62830657]N	SVTYPE=BND;POS=62830657;STRANDS=+-:17;CIPOS=-10,9;CIEND=-29,10;CIPOS95=0,0;CIEND95=0,0;MATEID=299217_2;EVENT=299217;SU=17;PE=0;SR=17;ALG=PROD;AF=0.2201;NSAMP=6413;MSQ=34.85;RECLASSIFIED;AC=6437;AN=29246;NFAM=6126	SVTYPE=BND;POS=62830775;STRANDS=+-:17;CIPOS=-29,10;CIEND=-10,9;CIPOS95=0,0;CIEND95=0,0;MATEID=299217_1;EVENT=299217;SECONDARY;SU=17;PE=0;SR=17;ALG=PROD;AF=0.2201;NSAMP=6413;MSQ=34.85;RECLASSIFIED;AC=6437;AN=29246;NFAM=6126
chr20	62832789	62832798	chr20	62832839	62832848	299218	110.83	+	-	BND	LOW	299218_1	N	N[chr20:62832845[	299218_2	N	]chr20:62832794]N	SVTYPE=BND;POS=62832794;STRANDS=+-:7;CIPOS=-5,4;CIEND=-5,4;CIPOS95=0,0;CIEND95=0,0;MATEID=299218_2;EVENT=299218;SU=7;PE=0;SR=7;ALG=PROD;AF=3.419e-05;NSAMP=1;MSQ=110.77;RECLASSIFIED;AC=1;AN=29246;NFAM=1	SVTYPE=BND;POS=62832845;STRANDS=+-:7;CIPOS=-5,4;CIEND=-5,4;CIPOS95=0,0;CIEND95=0,0;MATEID=299218_1;EVENT=299218;SECONDARY;SU=7;PE=0;SR=7;ALG=PROD;AF=3.419e-05;NSAMP=1;MSQ=110.77;RECLASSIFIED;AC=1;AN=29246;NFAM=1
chr20	62833690	62834046	chr20	62834675	62834861	299219	590.85	+	-	DEL	PASS	299219	N	<DEL>	.	.	.	SVTYPE=DEL;POS=62833700;SVLEN=-1152;END=62834852;STRANDS=+-:19;IMPRECISE;CIPOS=-10,346;CIEND=-177,9;CIPOS95=-2,45;CIEND95=-25,3;SU=19;PE=19;SR=0;ALG=PROD;AF=6.839e-05;NSAMP=1;MSQ=590.85;AC=2;AN=29246;NFAM=1	.
chr20	62837553	62837564	chr20	62837835	62837846	299221	442.56	+	-	BND	LOW	299221_1	N	N[chr20:62837842[	299221_2	N	]chr20:62837559]N	SVTYPE=BND;POS=62837559;STRANDS=+-:32;CIPOS=-6,5;CIEND=-6,5;CIPOS95=0,0;CIEND95=0,0;MATEID=299221_2;EVENT=299221;SU=32;PE=0;SR=32;ALG=PROD;AF=0.0002735;NSAMP=8;MSQ=37.72;RECLASSIFIED;AC=8;AN=29246;NFAM=8	SVTYPE=BND;POS=62837842;STRANDS=+-:32;CIPOS=-6,5;CIEND=-6,5;CIPOS95=0,0;CIEND95=0,0;MATEID=299221_1;EVENT=299221;SECONDARY;SU=32;PE=0;SR=32;ALG=PROD;AF=0.0002735;NSAMP=8;MSQ=37.72;RECLASSIFIED;AC=8;AN=29246;NFAM=8
chr20	62837833	62837836	chr20	62839401	62839420	299222	707.36	+	-	DEL	PASS	299222	N	<DEL>	.	.	.	SVTYPE=DEL;POS=62837835;SVLEN=-1576;END=62839411;STRANDS=+-:32;CIPOS=-2,1;CIEND=-10,9;CIPOS95=0,0;CIEND95=0,0;SU=32;PE=19;SR=13;ALG=PROD;AF=3.419e-05;NSAMP=1;MSQ=707.36;AC=1;AN=29246;NFAM=1	.
chr20	62841800	62841819	chr20	62843094	62843113	502248	83.6	-	+	BND	LOW	502248_1	N	]chr20:62843104]N	502248_2	N	N[chr20:62841811[	SVTYPE=BND;POS=62841811;STRANDS=-+:5;CIPOS=-10,9;CIEND=-10,9;CIPOS95=0,0;CIEND95=0,0;MATEID=502248_2;EVENT=502248;SU=5;PE=0;SR=5;ALG=PROD;AF=3.419e-05;NSAMP=1;MSQ=83.6;RECLASSIFIED;AC=1;AN=29246;NFAM=1	SVTYPE=BND;POS=62843104;STRANDS=-+:5;CIPOS=-10,9;CIEND=-10,9;CIPOS95=0,0;CIEND95=0,0;MATEID=502248_1;EVENT=502248;SECONDARY;SU=5;PE=0;SR=5;ALG=PROD;AF=3.419e-05;NSAMP=1;MSQ=83.6;RECLASSIFIED;AC=1;AN=29246;NFAM=1
chr20	62841853	62841858	chr20	62843115	62843120	299223	179.65	+	-	BND	LOW	299223_1	N	N[chr20:62843119[	299223_2	N	]chr20:62841856]N	SVTYPE=BND;POS=62841856;STRANDS=+-:11;CIPOS=-3,2;CIEND=-3,2;CIPOS95=0,0;CIEND95=0,0;MATEID=299223_2;EVENT=299223;SU=11;PE=0;SR=11;ALG=PROD;AF=3.419e-05;NSAMP=1;MSQ=179.65;RECLASSIFIED;AC=1;AN=29246;NFAM=1	SVTYPE=BND;POS=62843119;STRANDS=+-:11;CIPOS=-3,2;CIEND=-3,2;CIPOS95=0,0;CIEND95=0,0;MATEID=299223_1;EVENT=299223;SECONDARY;SU=11;PE=0;SR=11;ALG=PROD;AF=3.419e-05;NSAMP=1;MSQ=179.65;RECLASSIFIED;AC=1;AN=29246;NFAM=1
chr20	62842620	62843082	chr20	62846656	62847024	299224	179.65	+	-	DEL	PASS	299224	N	<DEL>	.	.	.	SVTYPE=DEL;POS=62842630;SVLEN=-4385;END=62847015;STRANDS=+-:12;IMPRECISE;CIPOS=-10,452;CIEND=-359,9;CIPOS95=-1,54;CIEND95=-61,2;SU=12;PE=12;SR=0;ALG=PROD;AF=3.419e-05;NSAMP=1;MSQ=179.65;AC=1;AN=29246;NFAM=1	.
chr20	62845548	62845557	chr20	62845602	62845611	299225	110.77	+	-	BND	LOW	299225_1	N	N[chr20:62845608[	299225_2	N	]chr20:62845553]N	SVTYPE=BND;POS=62845553;STRANDS=+-:7;CIPOS=-5,4;CIEND=-5,4;CIPOS95=0,0;CIEND95=0,0;MATEID=299225_2;EVENT=299225;SU=7;PE=0;SR=7;ALG=PROD;AF=3.419e-05;NSAMP=1;MSQ=110.77;RECLASSIFIED;AC=1;AN=29246;NFAM=1	SVTYPE=BND;POS=62845608;STRANDS=+-:7;CIPOS=-5,4;CIEND=-5,4;CIPOS95=0,0;CIEND95=0,0;MATEID=299225_1;EVENT=299225;SECONDARY;SU=7;PE=0;SR=7;ALG=PROD;AF=3.419e-05;NSAMP=1;MSQ=110.77;RECLASSIFIED;AC=1;AN=29246;NFAM=1
chr20	62848798	62848807	chr20	62849575	62849586	299226	14589.0	+	-	BND	PASS	299226_1	N	N[chr20:62849584[	299226_2	N	]chr20:62848802]N	SVTYPE=BND;POS=62848802;STRANDS=+-:553;CIPOS=-4,5;CIEND=-8,3;CIPOS95=0,0;CIEND95=0,0;MATEID=299226_2;EVENT=299226;SU=553;PE=466;SR=87;ALG=PROD;AF=0.0005813;NSAMP=17;MSQ=390.19;RECLASSIFIED;AC=17;AN=29246;NFAM=16	SVTYPE=BND;POS=62849584;STRANDS=+-:553;CIPOS=-8,3;CIEND=-4,5;CIPOS95=0,0;CIEND95=0,0;MATEID=299226_1;EVENT=299226;SECONDARY;SU=553;PE=466;SR=87;ALG=PROD;AF=0.0005813;NSAMP=17;MSQ=390.19;RECLASSIFIED;AC=17;AN=29246;NFAM=16
chr20	62853823	62854091	chr20	62865772	62866012	502249	253.79	-	+	DUP	PASS	502249	N	<DUP>	.	.	.	SVTYPE=DUP;POS=62854068;SVLEN=11734;END=62865802;STRANDS=-+:29;IMPRECISE;CIPOS=-245,23;CIEND=-30,210;CIPOS95=-45,23;CIEND95=-29,29;SU=29;PE=29;SR=0;ALG=PROD;AF=6.839e-05;NSAMP=2;MSQ=126.75;AC=2;AN=29246;NFAM=1	.
chr20	62861187	62861198	chr20	62861584	62861595	299228	3052.54	+	-	BND	LOW	299228_1	N	N[chr20:62861591[	299228_2	N	]chr20:62861193]N	SVTYPE=BND;POS=62861193;STRANDS=+-:6;CIPOS=-6,5;CIEND=-6,5;CIPOS95=0,0;CIEND95=0,0;MATEID=299228_2;EVENT=299228;SU=6;PE=0;SR=6;ALG=PROD;AF=0.0001105;NSAMP=3;MSQ=29.55;RECLASSIFIED;AC=3;AN=27148;NFAM=3	SVTYPE=BND;POS=62861591;STRANDS=+-:6;CIPOS=-6,5;CIEND=-6,5;CIPOS95=0,0;CIEND95=0,0;MATEID=299228_1;EVENT=299228;SECONDARY;SU=6;PE=0;SR=6;ALG=PROD;AF=0.0001105;NSAMP=3;MSQ=29.55;RECLASSIFIED;AC=3;AN=27148;NFAM=3
chr20	62865393	62865887	chr20	62866645	62867126	502251	653.0	-	+	DUP	PASS	502251	N	<DUP>	.	.	.	SVTYPE=DUP;POS=62865704;SVLEN=971;END=62866675;STRANDS=-+:26;IMPRECISE;CIPOS=-311,183;CIEND=-30,451;CIPOS95=-152,152;CIEND95=-30,128;SU=26;PE=26;SR=0;ALG=SUM;AF=0.0005813;NSAMP=17;MSQ=21.56;AC=17;AN=29246;NFAM=17	.
chr20	62865738	62865871	chr20	62866556	62866936	299229	572.11	+	-	DEL	PASS	299229	N	<DEL>	.	.	.	SVTYPE=DEL;POS=62865768;SVLEN=-1139;END=62866907;STRANDS=+-:15;IMPRECISE;CIPOS=-30,103;CIEND=-351,29;CIPOS95=-30,32;CIEND95=-51,29;SU=15;PE=15;SR=0;ALG=PROD;AF=6.839e-05;NSAMP=2;MSQ=119.66;AC=2;AN=29246;NFAM=2	.
chr20	62875015	62875026	chr20	62875090	62875101	299232	241.9	+	-	DEL	PASS	299232	N	<DEL>	.	.	.	SVTYPE=DEL;POS=62875021;SVLEN=-75;END=62875096;STRANDS=+-:6;CIPOS=-6,5;CIEND=-6,5;CIPOS95=0,0;CIEND95=0,0;SU=6;PE=0;SR=6;ALG=PROD;AF=3.419e-05;NSAMP=1;MSQ=161.87;AC=1;AN=29246;NFAM=1	.
chr20	62875538	62875545	chr22	32039460	32039465	58658	392.5	-	-	BND	PASS	58658_1	N	[chr22:32039465[N	58658_2	N	[chr20:62875544[N	SVTYPE=BND;POS=62875544;STRANDS=--:17;CIPOS=-5,2;CIEND=-4,1;CIPOS95=0,0;CIEND95=0,0;MATEID=58658_2;EVENT=58658;SU=17;PE=9;SR=8;ALG=PROD;AF=3.419e-05;NSAMP=1;MSQ=392.5;AC=1;AN=29246;NFAM=1	SVTYPE=BND;POS=32039465;STRANDS=--:17;CIPOS=-4,1;CIEND=-5,2;CIPOS95=0,0;CIEND95=0,0;MATEID=58658_1;EVENT=58658;SECONDARY;SU=17;PE=9;SR=8;ALG=PROD;AF=3.419e-05;NSAMP=1;MSQ=392.5;AC=1;AN=29246;NFAM=1
chr20	62922158	62922209	chr20	62922229	62922280	580080	273.75	-	-	BND	LOW	580080_1	N	[chr20:62922256[N	580080_2	N	[chr20:62922185[N	SVTYPE=BND;POS=62922185;STRANDS=--:10;CIPOS=-26,25;CIEND=-26,25;CIPOS95=0,0;CIEND95=0,0;MATEID=580080_2;EVENT=580080;SU=10;PE=0;SR=10;ALG=PROD;AF=0.0003419;NSAMP=10;MSQ=23.37;AC=10;AN=29246;NFAM=9	SVTYPE=BND;POS=62922256;STRANDS=--:10;CIPOS=-26,25;CIEND=-26,25;CIPOS95=0,0;CIEND95=0,0;MATEID=580080_1;EVENT=580080;SECONDARY;SU=10;PE=0;SR=10;ALG=PROD;AF=0.0003419;NSAMP=10;MSQ=23.37;AC=10;AN=29246;NFAM=9
chr20	62929000	62929005	chr20	62929691	62929695	299234	85296.8	+	-	BND	LOW	299234_1	N	N[chr20:62929695[	299234_2	N	]chr20:62929003]N	SVTYPE=BND;POS=62929003;STRANDS=+-:17;CIPOS=-3,2;CIEND=-3,1;CIPOS95=0,0;CIEND95=0,0;MATEID=299234_2;EVENT=299234;SU=17;PE=6;SR=11;ALG=PROD;AF=0.06172;NSAMP=1805;MSQ=33.65;RECLASSIFIED;AC=1805;AN=29246;NFAM=1746	SVTYPE=BND;POS=62929695;STRANDS=+-:17;CIPOS=-3,1;CIEND=-3,2;CIPOS95=0,0;CIEND95=0,0;MATEID=299234_1;EVENT=299234;SECONDARY;SU=17;PE=6;SR=11;ALG=PROD;AF=0.06172;NSAMP=1805;MSQ=33.65;RECLASSIFIED;AC=1805;AN=29246;NFAM=1746
chr20	62931617	62931676	chr20	62931971	62931978	299235	2860.09	+	-	DEL	PASS	299235	N	<DEL>	.	.	.	SVTYPE=DEL;POS=62931647;SVLEN=-328;END=62931975;STRANDS=+-:62;CIPOS=-30,29;CIEND=-4,3;CIPOS95=0,0;CIEND95=0,0;SU=62;PE=10;SR=52;ALG=PROD;AF=0.0002393;NSAMP=7;MSQ=129.47;AC=7;AN=29246;NFAM=6	.
chr20	62932219	62932622	chr20	62933576	62933965	299236	479.16	+	-	DEL	PASS	299236	N	<DEL>	.	.	.	SVTYPE=DEL;POS=62932244;SVLEN=-1697;END=62933941;STRANDS=+-:21;IMPRECISE;CIPOS=-25,378;CIEND=-365,24;CIPOS95=-25,53;CIEND95=-59,24;SU=21;PE=21;SR=0;ALG=PROD;AF=6.839e-05;NSAMP=2;MSQ=239.58;AC=2;AN=29246;NFAM=2	.
chr20	62932235	62932254	chr20	62937067	62937074	299237	134.44	+	-	BND	LOW	299237_1	N	N[chr20:62937073[	299237_2	N	]chr20:62932245]N	SVTYPE=BND;POS=62932245;STRANDS=+-:12;CIPOS=-10,9;CIEND=-5,2;CIPOS95=0,0;CIEND95=0,0;MATEID=299237_2;EVENT=299237;SU=12;PE=4;SR=8;ALG=PROD;AF=3.419e-05;NSAMP=1;MSQ=134.44;RECLASSIFIED;AC=1;AN=29246;NFAM=1	SVTYPE=BND;POS=62937073;STRANDS=+-:12;CIPOS=-5,2;CIEND=-10,9;CIPOS95=0,0;CIEND95=0,0;MATEID=299237_1;EVENT=299237;SECONDARY;SU=12;PE=4;SR=8;ALG=PROD;AF=3.419e-05;NSAMP=1;MSQ=134.44;RECLASSIFIED;AC=1;AN=29246;NFAM=1
chr20	62933912	62933965	chr20	62937114	62937160	502253	152.32	-	+	BND	LOW	502253_1	N	]chr20:62937137]N	502253_2	N	N[chr20:62933941[	SVTYPE=BND;POS=62933941;STRANDS=-+:25;CIPOS=-28,25;CIEND=-23,23;CIPOS95=0,0;CIEND95=0,0;MATEID=502253_2;EVENT=502253;SU=25;PE=11;SR=14;ALG=PROD;AF=6.839e-05;NSAMP=2;MSQ=76.16;RECLASSIFIED;AC=2;AN=29246;NFAM=2	SVTYPE=BND;POS=62937137;STRANDS=-+:25;CIPOS=-23,23;CIEND=-28,25;CIPOS95=0,0;CIEND95=0,0;MATEID=502253_1;EVENT=502253;SECONDARY;SU=25;PE=11;SR=14;ALG=PROD;AF=6.839e-05;NSAMP=2;MSQ=76.16;RECLASSIFIED;AC=2;AN=29246;NFAM=2
chr20	62938065	62938082	chr20	62938506	62938523	299238	34.65	+	-	BND	LOW	299238_1	N	N[chr20:62938516[	299238_2	N	]chr20:62938074]N	SVTYPE=BND;POS=62938074;STRANDS=+-:4;CIPOS=-9,8;CIEND=-9,8;CIPOS95=0,0;CIEND95=0,0;MATEID=299238_2;EVENT=299238;SU=4;PE=0;SR=4;ALG=PROD;AF=0.0001026;NSAMP=3;MSQ=10.26;RECLASSIFIED;AC=3;AN=29246;NFAM=3	SVTYPE=BND;POS=62938516;STRANDS=+-:4;CIPOS=-9,8;CIEND=-9,8;CIPOS95=0,0;CIEND95=0,0;MATEID=299238_1;EVENT=299238;SECONDARY;SU=4;PE=0;SR=4;ALG=PROD;AF=0.0001026;NSAMP=3;MSQ=10.26;RECLASSIFIED;AC=3;AN=29246;NFAM=3
chr20	62938243	62938262	chr20	62941478	62941497	299239	792.23	+	-	BND	LOW	299239_1	N	N[chr20:62941489[	299239_2	N	]chr20:62938253]N	SVTYPE=BND;POS=62938253;STRANDS=+-:67;CIPOS=-10,9;CIEND=-10,9;CIPOS95=0,0;CIEND95=0,0;MATEID=299239_2;EVENT=299239;SU=67;PE=10;SR=57;ALG=PROD;AF=0.0001368;NSAMP=4;MSQ=162.91;RECLASSIFIED;AC=4;AN=29246;NFAM=3	SVTYPE=BND;POS=62941489;STRANDS=+-:67;CIPOS=-10,9;CIEND=-10,9;CIPOS95=0,0;CIEND95=0,0;MATEID=299239_1;EVENT=299239;SECONDARY;SU=67;PE=10;SR=57;ALG=PROD;AF=0.0001368;NSAMP=4;MSQ=162.91;RECLASSIFIED;AC=4;AN=29246;NFAM=3
chr20	62938247	62938675	chr20	62942815	62942989	299240	439.42	+	-	BND	LOW	299240_1	N	N[chr20:62942983[	299240_2	N	]chr20:62938252]N	SVTYPE=BND;POS=62938252;STRANDS=+-:12;IMPRECISE;CIPOS=-5,423;CIEND=-167,7;CIPOS95=0,173;CIEND95=-87,0;MATEID=299240_2;EVENT=299240;SU=12;PE=12;SR=0;ALG=PROD;AF=0.0001026;NSAMP=3;MSQ=146.46;RECLASSIFIED;AC=3;AN=29246;NFAM=3	SVTYPE=BND;POS=62942983;STRANDS=+-:12;IMPRECISE;CIPOS=-167,7;CIEND=-5,423;CIPOS95=-87,0;CIEND95=0,173;MATEID=299240_1;EVENT=299240;SECONDARY;SU=12;PE=12;SR=0;ALG=PROD;AF=0.0001026;NSAMP=3;MSQ=146.46;RECLASSIFIED;AC=3;AN=29246;NFAM=3
chr20	62941611	62941628	chr20	62942979	62942984	299241	1049.63	+	-	BND	LOW	299241_1	N	N[chr20:62942983[	299241_2	N	]chr20:62941620]N	SVTYPE=BND;POS=62941620;STRANDS=+-:93;CIPOS=-9,8;CIEND=-3,2;CIPOS95=0,0;CIEND95=0,0;MATEID=299241_2;EVENT=299241;SU=93;PE=37;SR=56;ALG=PROD;AF=0.0001368;NSAMP=4;MSQ=165.1;RECLASSIFIED;AC=4;AN=29246;NFAM=3	SVTYPE=BND;POS=62942983;STRANDS=+-:93;CIPOS=-3,2;CIEND=-9,8;CIPOS95=0,0;CIEND95=0,0;MATEID=299241_1;EVENT=299241;SECONDARY;SU=93;PE=37;SR=56;ALG=PROD;AF=0.0001368;NSAMP=4;MSQ=165.1;RECLASSIFIED;AC=4;AN=29246;NFAM=3
chr20	62943175	62943190	chr20	62943485	62943496	299242	1511.97	+	-	BND	LOW	299242_1	N	N[chr20:62943491[	299242_2	N	]chr20:62943183]N	SVTYPE=BND;POS=62943183;STRANDS=+-:71;CIPOS=-8,7;CIEND=-5,6;CIPOS95=0,0;CIEND95=0,0;MATEID=299242_2;EVENT=299242;SU=71;PE=0;SR=71;ALG=PROD;AF=0.0002052;NSAMP=6;MSQ=197.07;RECLASSIFIED;AC=6;AN=29246;NFAM=5	SVTYPE=BND;POS=62943491;STRANDS=+-:71;CIPOS=-5,6;CIEND=-8,7;CIPOS95=0,0;CIEND95=0,0;MATEID=299242_1;EVENT=299242;SECONDARY;SU=71;PE=0;SR=71;ALG=PROD;AF=0.0002052;NSAMP=6;MSQ=197.07;RECLASSIFIED;AC=6;AN=29246;NFAM=5
chr20	62943685	62943698	chr20	62944727	62944740	299243	2350.8	+	-	BND	PASS	299243_1	N	N[chr20:62944736[	299243_2	N	]chr20:62943695]N	SVTYPE=BND;POS=62943695;STRANDS=+-:136;CIPOS=-10,3;CIEND=-8,5;CIPOS95=0,0;CIEND95=0,0;MATEID=299243_2;EVENT=299243;SU=136;PE=83;SR=53;ALG=PROD;AF=0.0001368;NSAMP=4;MSQ=441.65;RECLASSIFIED;AC=4;AN=29246;NFAM=3	SVTYPE=BND;POS=62944736;STRANDS=+-:136;CIPOS=-8,5;CIEND=-10,3;CIPOS95=0,0;CIEND95=0,0;MATEID=299243_1;EVENT=299243;SECONDARY;SU=136;PE=83;SR=53;ALG=PROD;AF=0.0001368;NSAMP=4;MSQ=441.65;RECLASSIFIED;AC=4;AN=29246;NFAM=3
chr20	62943787	62943866	chr20	62973256	62973327	502254	989.56	-	+	DUP	PASS	502254	N	<DUP>	.	.	.	SVTYPE=DUP;POS=62943827;SVLEN=29457;END=62973284;STRANDS=-+:96;CIPOS=-40,39;CIEND=-28,43;CIPOS95=0,0;CIEND95=0,0;SU=96;PE=74;SR=22;ALG=PROD;AF=3.419e-05;NSAMP=1;MSQ=107.2;AC=1;AN=29246;NFAM=1	.
chr20	62960633	62960652	chr20	62960694	62960712	299245	315.13	+	-	BND	PASS	299245_1	N	N[chr20:62960704[	299245_2	N	]chr20:62960643]N	SVTYPE=BND;POS=62960643;STRANDS=+-:13;CIPOS=-10,9;CIEND=-9,9;CIPOS95=0,0;CIEND95=0,0;MATEID=299245_2;EVENT=299245;SU=13;PE=0;SR=13;ALG=PROD;AF=3.419e-05;NSAMP=1;MSQ=314.73;RECLASSIFIED;AC=1;AN=29246;NFAM=1	SVTYPE=BND;POS=62960704;STRANDS=+-:13;CIPOS=-9,9;CIEND=-10,9;CIPOS95=0,0;CIEND95=0,0;MATEID=299245_1;EVENT=299245;SECONDARY;SU=13;PE=0;SR=13;ALG=PROD;AF=3.419e-05;NSAMP=1;MSQ=314.73;RECLASSIFIED;AC=1;AN=29246;NFAM=1
chr20	62961038	62961038	chr20	62961336	62961355	299246	278979.0	+	-	BND	LOW	299246_1	N	N[chr20:62961347[	299246_2	N	]chr20:62961038]N	SVTYPE=BND;POS=62961038;STRANDS=+-:4;IMPRECISE;CIPOS=0,0;CIEND=-10,9;CIPOS95=0,0;CIEND95=-3,3;MATEID=299246_2;EVENT=299246;SU=4;PE=3;SR=1;ALG=PROD;AF=0.08442;NSAMP=2468;MSQ=93.94;RECLASSIFIED;AC=2469;AN=29246;NFAM=2398	SVTYPE=BND;POS=62961347;STRANDS=+-:4;IMPRECISE;CIPOS=-10,9;CIEND=0,0;CIPOS95=-3,3;CIEND95=0,0;MATEID=299246_1;EVENT=299246;SECONDARY;SU=4;PE=3;SR=1;ALG=PROD;AF=0.08442;NSAMP=2468;MSQ=93.94;RECLASSIFIED;AC=2469;AN=29246;NFAM=2398
chr20	62971160	62971570	chr20	62972164	62972464	502255	10028.3	-	+	BND	LOW	502255_1	N	]chr20:62972194]N	502255_2	N	N[chr20:62971542[	SVTYPE=BND;POS=62971542;STRANDS=-+:19;IMPRECISE;CIPOS=-381,29;CIEND=-30,270;CIPOS95=-37,29;CIEND95=-25,25;MATEID=502255_2;EVENT=502255;SU=19;PE=19;SR=0;ALG=PROD;AF=0.01292;NSAMP=378;MSQ=19.36;RECLASSIFIED;AC=378;AN=29246;NFAM=378	SVTYPE=BND;POS=62972194;STRANDS=-+:19;IMPRECISE;CIPOS=-30,270;CIEND=-381,29;CIPOS95=-25,25;CIEND95=-37,29;MATEID=502255_1;EVENT=502255;SECONDARY;SU=19;PE=19;SR=0;ALG=PROD;AF=0.01292;NSAMP=378;MSQ=19.36;RECLASSIFIED;AC=378;AN=29246;NFAM=378
chr20	62975168	62975917	chr20	62976114	62976847	502256	66510.1	-	+	DUP	PASS	502256	N	<DUP>	.	.	.	SVTYPE=DUP;POS=62975868;SVLEN=326;END=62976194;STRANDS=-+:147;IMPRECISE;CIPOS=-700,49;CIEND=-80,653;CIPOS95=-74,49;CIEND95=-41,41;SU=147;PE=104;SR=43;ALG=SUM;AF=0.05091;NSAMP=1487;MSQ=33.88;AC=1489;AN=29246;NFAM=1458	.
chr20	62980990	62980997	chr20	62981065	62981072	299247	3072.42	+	-	BND	PASS	299247_1	N	N[chr20:62981070[	299247_2	N	]chr20:62980994]N	SVTYPE=BND;POS=62980994;STRANDS=+-:106;CIPOS=-4,3;CIEND=-4,3;CIPOS95=0,0;CIEND95=0,0;MATEID=299247_2;EVENT=299247;SU=106;PE=0;SR=106;ALG=PROD;AF=0.0002735;NSAMP=8;MSQ=384.04;RECLASSIFIED;AC=8;AN=29246;NFAM=8	SVTYPE=BND;POS=62981070;STRANDS=+-:106;CIPOS=-4,3;CIEND=-4,3;CIPOS95=0,0;CIEND95=0,0;MATEID=299247_1;EVENT=299247;SECONDARY;SU=106;PE=0;SR=106;ALG=PROD;AF=0.0002735;NSAMP=8;MSQ=384.04;RECLASSIFIED;AC=8;AN=29246;NFAM=8
chr20	62986490	62986507	chr20	62986678	62986695	299249	95.48	+	-	BND	LOW	299249_1	N	N[chr20:62986688[	299249_2	N	]chr20:62986499]N	SVTYPE=BND;POS=62986499;STRANDS=+-:4;CIPOS=-9,8;CIEND=-9,8;CIPOS95=0,0;CIEND95=0,0;MATEID=299249_2;EVENT=299249;SU=4;PE=0;SR=4;ALG=PROD;AF=0.0001026;NSAMP=3;MSQ=5.42;RETAINED;RECLASSIFIED;AC=3;AN=29246;NFAM=3	SVTYPE=BND;POS=62986688;STRANDS=+-:4;CIPOS=-9,8;CIEND=-9,8;CIPOS95=0,0;CIEND95=0,0;MATEID=299249_1;EVENT=299249;SECONDARY;SU=4;PE=0;SR=4;ALG=PROD;AF=0.0001026;NSAMP=3;MSQ=5.42;RETAINED;RECLASSIFIED;AC=3;AN=29246;NFAM=3
chr20	62986611	62986622	chr20	62986674	62986685	299250	4950.19	+	-	BND	LOW	299250_1	N	N[chr20:62986680[	299250_2	N	]chr20:62986621]N	SVTYPE=BND;POS=62986621;STRANDS=+-:6;IMPRECISE;CIPOS=-10,1;CIEND=-5,6;CIPOS95=-1,0;CIEND95=0,0;MATEID=299250_2;EVENT=299250;SU=6;PE=0;SR=6;ALG=PROD;AF=0.006224;NSAMP=182;MSQ=15.3;RECLASSIFIED;AC=182;AN=29242;NFAM=182	SVTYPE=BND;POS=62986680;STRANDS=+-:6;IMPRECISE;CIPOS=-5,6;CIEND=-10,1;CIPOS95=0,0;CIEND95=-1,0;MATEID=299250_1;EVENT=299250;SECONDARY;SU=6;PE=0;SR=6;ALG=PROD;AF=0.006224;NSAMP=182;MSQ=15.3;RECLASSIFIED;AC=182;AN=29242;NFAM=182
chr20	62986981	62987040	chr20	62987201	62987256	299251	805.39	+	-	BND	LOW	299251_1	N	N[chr20:62987228[	299251_2	N	]chr20:62987011]N	SVTYPE=BND;POS=62987011;STRANDS=+-:24;CIPOS=-30,29;CIEND=-26,29;CIPOS95=0,0;CIEND95=0,0;MATEID=299251_2;EVENT=299251;SU=24;PE=0;SR=24;ALG=PROD;AF=0.0002735;NSAMP=8;MSQ=72.1;RECLASSIFIED;AC=8;AN=29246;NFAM=8	SVTYPE=BND;POS=62987228;STRANDS=+-:24;CIPOS=-26,29;CIEND=-30,29;CIPOS95=0,0;CIEND95=0,0;MATEID=299251_1;EVENT=299251;SECONDARY;SU=24;PE=0;SR=24;ALG=PROD;AF=0.0002735;NSAMP=8;MSQ=72.1;RECLASSIFIED;AC=8;AN=29246;NFAM=8
chr20	62992192	62992192	chr20	62993889	62993889	299253	573926.0	+	-	DEL	PASS	299253	N	<DEL>	.	.	.	SVTYPE=DEL;POS=62992192;SVLEN=-1697;END=62993889;STRANDS=+-:23392;CIPOS=0,0;CIEND=0,0;CIPOS95=0,0;CIEND95=0,0;SU=23392;PE=13819;SR=9573;ALG=PROD;AF=0.02746;NSAMP=782;MSQ=510.3;MEDGQR=4.55;Q10GQR=4.32;AC=803;AN=29246;NFAM=747	.
chr20	62992493	62992512	chr20	62993781	62993800	299254	286293.0	+	-	DEL	PASS	299254	N	<DEL>	.	.	.	SVTYPE=DEL;POS=62992503;SVLEN=-1288;END=62993791;STRANDS=+-:4;IMPRECISE;CIPOS=-10,9;CIEND=-10,9;CIPOS95=-1,1;CIEND95=-1,1;SU=4;PE=2;SR=2;ALG=PROD;AF=0.02729;NSAMP=777;MSQ=247.49;MEDGQR=4.83;Q10GQR=4.59;AC=798;AN=29246;NFAM=742	.
chr20	62993310	62993327	chr20	62993769	62993784	299255	6573.24	+	-	BND	LOW	299255_1	N	N[chr20:62993777[	299255_2	N	]chr20:62993319]N	SVTYPE=BND;POS=62993319;STRANDS=+-:4;IMPRECISE;CIPOS=-9,8;CIEND=-7,8;CIPOS95=0,0;CIEND95=-1,3;MATEID=299255_2;EVENT=299255;SU=4;PE=0;SR=4;ALG=PROD;AF=0.005033;NSAMP=147;MSQ=25.82;RECLASSIFIED;AC=147;AN=29210;NFAM=147	SVTYPE=BND;POS=62993777;STRANDS=+-:4;IMPRECISE;CIPOS=-7,8;CIEND=-9,8;CIPOS95=-1,3;CIEND95=0,0;MATEID=299255_1;EVENT=299255;SECONDARY;SU=4;PE=0;SR=4;ALG=PROD;AF=0.005033;NSAMP=147;MSQ=25.82;RECLASSIFIED;AC=147;AN=29210;NFAM=147
chr20	63010559	63010618	chr20	63015247	63015294	502258	371.36	-	+	DUP	PASS	502258	N	<DUP>	.	.	.	SVTYPE=DUP;POS=63010589;SVLEN=4682;END=63015271;STRANDS=-+:38;CIPOS=-30,29;CIEND=-24,23;CIPOS95=0,0;CIEND95=0,0;SU=38;PE=26;SR=12;ALG=PROD;AF=6.839e-05;NSAMP=2;MSQ=185.56;AC=2;AN=29246;NFAM=2	.
chr20	63015886	63015930	chr20	63015984	63016025	299261	1.87139e+06	+	-	BND	LOW	299261_1	N	N[chr20:63016006[	299261_2	N	]chr20:63015909]N	SVTYPE=BND;POS=63015909;STRANDS=+-:430;CIPOS=-23,21;CIEND=-21,20;CIPOS95=0,0;CIEND95=0,0;MATEID=299261_2;EVENT=299261;SU=430;PE=4;SR=426;ALG=PROD;AF=0.2596;NSAMP=7108;MSQ=150.04;RETAINED;RECLASSIFIED;AC=7592;AN=29246;NFAM=6611	SVTYPE=BND;POS=63016006;STRANDS=+-:430;CIPOS=-21,20;CIEND=-23,21;CIPOS95=0,0;CIEND95=0,0;MATEID=299261_1;EVENT=299261;SECONDARY;SU=430;PE=4;SR=426;ALG=PROD;AF=0.2596;NSAMP=7108;MSQ=150.04;RETAINED;RECLASSIFIED;AC=7592;AN=29246;NFAM=6611
chr20	63018198	63018217	chr20	63076069	63076088	299263	500.4	+	-	DEL	PASS	299263	N	<DEL>	.	.	.	SVTYPE=DEL;POS=63018208;SVLEN=-57871;END=63076079;STRANDS=+-:10;CIPOS=-10,9;CIEND=-10,9;CIPOS95=0,0;CIEND95=0,0;SU=10;PE=0;SR=10;ALG=PROD;AF=3.419e-05;NSAMP=1;MSQ=500.4;AC=1;AN=29246;NFAM=1	.
chr20	63023379	63023396	chr20	63023646	63023661	299264	32.47	+	-	BND	LOW	299264_1	N	N[chr20:63023653[	299264_2	N	]chr20:63023388]N	SVTYPE=BND;POS=63023388;STRANDS=+-:4;IMPRECISE;CIPOS=-9,8;CIEND=-6,9;CIPOS95=0,0;CIEND95=0,1;MATEID=299264_2;EVENT=299264;SU=4;PE=0;SR=4;ALG=PROD;AF=6.839e-05;NSAMP=2;MSQ=14.18;RECLASSIFIED;AC=2;AN=29246;NFAM=2	SVTYPE=BND;POS=63023653;STRANDS=+-:4;IMPRECISE;CIPOS=-6,9;CIEND=-9,8;CIPOS95=0,1;CIEND95=0,0;MATEID=299264_1;EVENT=299264;SECONDARY;SU=4;PE=0;SR=4;ALG=PROD;AF=6.839e-05;NSAMP=2;MSQ=14.18;RECLASSIFIED;AC=2;AN=29246;NFAM=2
chr20	63026409	63026414	chr20	63026697	63026702	299265	5552.3	+	-	BND	PASS	299265_1	N	N[chr20:63026701[	299265_2	N	]chr20:63026412]N	SVTYPE=BND;POS=63026412;STRANDS=+-:177;CIPOS=-3,2;CIEND=-3,2;CIPOS95=0,0;CIEND95=0,0;MATEID=299265_2;EVENT=299265;SU=177;PE=12;SR=165;ALG=PROD;AF=0.0001368;NSAMP=4;MSQ=254.05;RECLASSIFIED;AC=4;AN=29246;NFAM=3	SVTYPE=BND;POS=63026701;STRANDS=+-:177;CIPOS=-3,2;CIEND=-3,2;CIPOS95=0,0;CIEND95=0,0;MATEID=299265_1;EVENT=299265;SECONDARY;SU=177;PE=12;SR=165;ALG=PROD;AF=0.0001368;NSAMP=4;MSQ=254.05;RECLASSIFIED;AC=4;AN=29246;NFAM=3
chr20	63028057	63028063	chr20	63028121	63028138	299266	1.43466e+06	+	-	BND	LOW	299266_1	N	N[chr20:63028131[	299266_2	N	]chr20:63028060]N	SVTYPE=BND;POS=63028060;STRANDS=+-:49;CIPOS=-3,3;CIEND=-9,8;CIPOS95=0,0;CIEND95=0,0;MATEID=299266_2;EVENT=299266;SU=49;PE=0;SR=49;ALG=PROD;AF=0.426;NSAMP=12447;MSQ=67.98;RECLASSIFIED;AC=12458;AN=29246;NFAM=11495	SVTYPE=BND;POS=63028131;STRANDS=+-:49;CIPOS=-9,8;CIEND=-3,3;CIPOS95=0,0;CIEND95=0,0;MATEID=299266_1;EVENT=299266;SECONDARY;SU=49;PE=0;SR=49;ALG=PROD;AF=0.426;NSAMP=12447;MSQ=67.98;RECLASSIFIED;AC=12458;AN=29246;NFAM=11495
chr20	63028928	63028947	chr20	63029329	63029348	299267	123705.0	+	-	BND	LOW	299267_1	N	N[chr20:63029340[	299267_2	N	]chr20:63028938]N	SVTYPE=BND;POS=63028938;STRANDS=+-:5;IMPRECISE;CIPOS=-10,9;CIEND=-10,9;CIPOS95=-3,3;CIEND95=-3,3;MATEID=299267_2;EVENT=299267;SU=5;PE=4;SR=1;ALG=PROD;AF=0.04093;NSAMP=1197;MSQ=74.13;RECLASSIFIED;AC=1197;AN=29246;NFAM=1166	SVTYPE=BND;POS=63029340;STRANDS=+-:5;IMPRECISE;CIPOS=-10,9;CIEND=-10,9;CIPOS95=-3,3;CIEND95=-3,3;MATEID=299267_1;EVENT=299267;SECONDARY;SU=5;PE=4;SR=1;ALG=PROD;AF=0.04093;NSAMP=1197;MSQ=74.13;RECLASSIFIED;AC=1197;AN=29246;NFAM=1166
chr20	63035120	63035129	chr20	63045782	63045793	299268	5745.44	+	-	BND	PASS	299268_1	N	N[chr20:63045789[	299268_2	N	]chr20:63035125]N	SVTYPE=BND;POS=63035125;STRANDS=+-:196;CIPOS=-5,4;CIEND=-6,5;CIPOS95=0,0;CIEND95=0,0;MATEID=299268_2;EVENT=299268;SU=196;PE=138;SR=58;ALG=PROD;AF=0.0004103;NSAMP=12;MSQ=476.81;RECLASSIFIED;AC=12;AN=29246;NFAM=12	SVTYPE=BND;POS=63045789;STRANDS=+-:196;CIPOS=-6,5;CIEND=-5,4;CIPOS95=0,0;CIEND95=0,0;MATEID=299268_1;EVENT=299268;SECONDARY;SU=196;PE=138;SR=58;ALG=PROD;AF=0.0004103;NSAMP=12;MSQ=476.81;RECLASSIFIED;AC=12;AN=29246;NFAM=12
chr20	63036049	63036068	chr20	63036402	63036407	299269	402.95	+	-	BND	LOW	299269_1	N	N[chr20:63036406[	299269_2	N	]chr20:63036059]N	SVTYPE=BND;POS=63036059;STRANDS=+-:13;CIPOS=-10,9;CIEND=-3,2;CIPOS95=0,0;CIEND95=0,0;MATEID=299269_2;EVENT=299269;SU=13;PE=0;SR=13;ALG=PROD;AF=0.0002052;NSAMP=6;MSQ=61.88;RECLASSIFIED;AC=6;AN=29246;NFAM=6	SVTYPE=BND;POS=63036406;STRANDS=+-:13;CIPOS=-3,2;CIEND=-10,9;CIPOS95=0,0;CIEND95=0,0;MATEID=299269_1;EVENT=299269;SECONDARY;SU=13;PE=0;SR=13;ALG=PROD;AF=0.0002052;NSAMP=6;MSQ=61.88;RECLASSIFIED;AC=6;AN=29246;NFAM=6
chr20	63047674	63047685	chr20	63129557	63129570	502259	100.07	-	+	DUP	PASS	502259	N	<DUP>	.	.	.	SVTYPE=DUP;POS=63047681;SVLEN=81883;END=63129564;STRANDS=-+:15;CIPOS=-7,4;CIEND=-7,6;CIPOS95=0,0;CIEND95=0,0;SU=15;PE=10;SR=5;ALG=PROD;AF=3.419e-05;NSAMP=1;MSQ=99.78;AC=1;AN=29246;NFAM=1	.
chr20	63056630	63056649	chr20	63056754	63056773	299270	155.81	+	-	DEL	PASS	299270	N	<DEL>	.	.	.	SVTYPE=DEL;POS=63056640;SVLEN=-124;END=63056764;STRANDS=+-:5;CIPOS=-10,9;CIEND=-10,9;CIPOS95=0,0;CIEND95=0,0;SU=5;PE=0;SR=5;ALG=PROD;AF=3.419e-05;NSAMP=1;MSQ=155.8;AC=1;AN=29246;NFAM=1	.
chr20	63056851	63057015	chr20	63057711	63057964	502260	1453.13	-	+	DUP	PASS	502260	N	<DUP>	.	.	.	SVTYPE=DUP;POS=63056988;SVLEN=753;END=63057741;STRANDS=-+:79;IMPRECISE;CIPOS=-137,27;CIEND=-30,223;CIPOS95=-10,10;CIEND95=-14,14;SU=79;PE=79;SR=0;ALG=PROD;AF=0.0008548;NSAMP=25;MSQ=11.87;AC=25;AN=29246;NFAM=25	.
chr20	63057133	63057150	chr20	63057184	63057201	299273	161.9	+	-	DEL	PASS	299273	N	<DEL>	.	.	.	SVTYPE=DEL;POS=63057142;SVLEN=-51;END=63057193;STRANDS=+-:4;CIPOS=-9,8;CIEND=-9,8;CIPOS95=0,0;CIEND95=0,0;SU=4;PE=0;SR=4;ALG=PROD;AF=3.419e-05;NSAMP=1;MSQ=161.81;AC=1;AN=29246;NFAM=1	.
chr20	63061141	63061156	chr20	63061802	63061818	299275	1812.6	+	-	DEL	PASS	299275	N	<DEL>	.	.	.	SVTYPE=DEL;POS=63061147;SVLEN=-665;END=63061812;STRANDS=+-:20;IMPRECISE;CIPOS=-6,9;CIEND=-10,6;CIPOS95=-1,1;CIEND95=-1,0;SU=20;PE=18;SR=2;ALG=PROD;AF=0.0001026;NSAMP=3;MSQ=347.54;AC=3;AN=29246;NFAM=3	.
chr20	63061144	63061163	chr20	63061358	63061377	299274	607.7	+	-	BND	LOW	299274_1	N	N[chr20:63061369[	299274_2	N	]chr20:63061154]N	SVTYPE=BND;POS=63061154;STRANDS=+-:22;IMPRECISE;CIPOS=-10,9;CIEND=-10,9;CIPOS95=-3,3;CIEND95=-2,5;MATEID=299274_2;EVENT=299274;SU=22;PE=21;SR=1;ALG=PROD;AF=0.0002393;NSAMP=7;MSQ=86.39;RECLASSIFIED;AC=7;AN=29246;NFAM=7	SVTYPE=BND;POS=63061369;STRANDS=+-:22;IMPRECISE;CIPOS=-10,9;CIEND=-10,9;CIPOS95=-2,5;CIEND95=-3,3;MATEID=299274_1;EVENT=299274;SECONDARY;SU=22;PE=21;SR=1;ALG=PROD;AF=0.0002393;NSAMP=7;MSQ=86.39;RECLASSIFIED;AC=7;AN=29246;NFAM=7
chr20	63061286	63061305	chr20	63061698	63061717	299276	2899.58	+	-	BND	LOW	299276_1	N	N[chr20:63061709[	299276_2	N	]chr20:63061296]N	SVTYPE=BND;POS=63061296;STRANDS=+-:6;IMPRECISE;CIPOS=-10,9;CIEND=-10,9;CIPOS95=-3,3;CIEND95=-3,3;MATEID=299276_2;EVENT=299276;SU=6;PE=5;SR=1;ALG=PROD;AF=0.0009232;NSAMP=27;MSQ=51.26;RETAINED;RECLASSIFIED;AC=27;AN=29246;NFAM=27	SVTYPE=BND;POS=63061709;STRANDS=+-:6;IMPRECISE;CIPOS=-10,9;CIEND=-10,9;CIPOS95=-3,3;CIEND95=-3,3;MATEID=299276_1;EVENT=299276;SECONDARY;SU=6;PE=5;SR=1;ALG=PROD;AF=0.0009232;NSAMP=27;MSQ=51.26;RETAINED;RECLASSIFIED;AC=27;AN=29246;NFAM=27
chr20	63062649	63062660	chr20	63062935	63062946	299279	203.64	+	-	BND	LOW	299279_1	N	N[chr20:63062942[	299279_2	N	]chr20:63062655]N	SVTYPE=BND;POS=63062655;STRANDS=+-:36;CIPOS=-6,5;CIEND=-6,5;CIPOS95=0,0;CIEND95=0,0;MATEID=299279_2;EVENT=299279;SU=36;PE=0;SR=36;ALG=PROD;AF=0.0002735;NSAMP=8;MSQ=23.07;RECLASSIFIED;AC=8;AN=29246;NFAM=8	SVTYPE=BND;POS=63062942;STRANDS=+-:36;CIPOS=-6,5;CIEND=-6,5;CIPOS95=0,0;CIEND95=0,0;MATEID=299279_1;EVENT=299279;SECONDARY;SU=36;PE=0;SR=36;ALG=PROD;AF=0.0002735;NSAMP=8;MSQ=23.07;RECLASSIFIED;AC=8;AN=29246;NFAM=8
chr20	63066509	63066528	chr20	63067424	63067443	299280	269.64	+	-	DEL	PASS	299280	N	<DEL>	.	.	.	SVTYPE=DEL;POS=63066519;SVLEN=-915;END=63067434;STRANDS=+-:15;CIPOS=-10,9;CIEND=-10,9;CIPOS95=0,0;CIEND95=0,0;SU=15;PE=6;SR=9;ALG=PROD;AF=3.419e-05;NSAMP=1;MSQ=269.64;AC=1;AN=29246;NFAM=1	.
chr20	63076269	63076279	chr20	63076389	63076399	580081	30.35	+	+	INV	LOW	580081	N	<INV>	.	.	.	SVTYPE=INV;POS=63076270;SVLEN=120;END=63076390;STRANDS=++:1,--:3;IMPRECISE;CIPOS=-1,9;CIEND=-1,9;CIPOS95=-1,1;CIEND95=-1,1;SU=4;PE=2;SR=2;ALG=PROD;AF=3.419e-05;NSAMP=1;MSQ=17.98;AC=1;AN=29246;NFAM=1	.
chr20	63081379	63081398	chr20	63091920	63091939	299281	596.4	+	-	DEL	PASS	299281	N	<DEL>	.	.	.	SVTYPE=DEL;POS=63081389;SVLEN=-10541;END=63091930;STRANDS=+-:20;CIPOS=-10,9;CIEND=-10,9;CIPOS95=0,0;CIEND95=0,0;SU=20;PE=13;SR=7;ALG=PROD;AF=3.419e-05;NSAMP=1;MSQ=596.4;AC=1;AN=29246;NFAM=1	.
chr20	63085519	63085519	chr20	63085688	63085688	299282	146854.0	+	-	BND	PASS	299282_1	N	N[chr20:63085689[	299282_2	N	]chr20:63085519]N	SVTYPE=BND;POS=63085519;STRANDS=+-:5248;CIPOS=0,0;CIEND=0,0;CIPOS95=0,0;CIEND95=0,0;MATEID=299282_2;EVENT=299282;SU=5248;PE=94;SR=5154;ALG=PROD;AF=0.004377;NSAMP=125;MSQ=269.99;RECLASSIFIED;AC=128;AN=29246;NFAM=116	SVTYPE=BND;POS=63085689;STRANDS=+-:5248;CIPOS=0,0;CIEND=0,0;CIPOS95=0,0;CIEND95=0,0;MATEID=299282_1;EVENT=299282;SECONDARY;SU=5248;PE=94;SR=5154;ALG=PROD;AF=0.004377;NSAMP=125;MSQ=269.99;RECLASSIFIED;AC=128;AN=29246;NFAM=116
chr20	63089308	63089327	chr20	63089387	63089406	299284	282.76	+	-	DEL	PASS	299284	N	<DEL>	.	.	.	SVTYPE=DEL;POS=63089318;SVLEN=-79;END=63089397;STRANDS=+-:10;CIPOS=-10,9;CIEND=-10,9;CIPOS95=0,0;CIEND95=0,0;SU=10;PE=0;SR=10;ALG=PROD;AF=3.419e-05;NSAMP=1;MSQ=281.73;AC=1;AN=29246;NFAM=1	.
chr20	63090219	63090219	chr20	63090316	63090316	299285	1.00397e+06	+	-	DEL	PASS	299285	N	<DEL>	.	.	.	SVTYPE=DEL;POS=63090219;SVLEN=-97;END=63090316;STRANDS=+-:41216;CIPOS=0,0;CIEND=0,0;CIPOS95=0,0;CIEND95=0,0;SU=41216;PE=166;SR=41050;ALG=PROD;AF=0.0903;NSAMP=2511;MSQ=254.83;MEDGQR=3.59;Q10GQR=3.42;AC=2641;AN=29246;NFAM=2404	.
chr20	63093346	63093346	chr20	63094245	63094245	299286	2.2194e+07	+	-	DEL	PASS	299286	N	<DEL>	.	.	.	SVTYPE=DEL;POS=63093346;SVLEN=-899;END=63094245;STRANDS=+-:702530;CIPOS=0,0;CIEND=0,0;CIPOS95=0,0;CIEND95=0,0;SU=702530;PE=418700;SR=283830;AF=0.6881;NSAMP=12831;MSQ=946.21;MEDGQR=14.23;Q10GQR=5.09;AC=20123;AN=29246;NFAM=11816	.
chr20	63102662	63102665	chr20	63151522	63151541	299287	665.47	+	-	DEL	PASS	299287	N	<DEL>	.	.	.	SVTYPE=DEL;POS=63102664;SVLEN=-48868;END=63151532;STRANDS=+-:27;CIPOS=-2,1;CIEND=-10,9;CIPOS95=0,0;CIEND95=0,0;SU=27;PE=15;SR=12;ALG=PROD;AF=3.419e-05;NSAMP=1;MSQ=665.47;AC=1;AN=29246;NFAM=1	.
chr20	63117626	63117644	chr20	63117742	63117753	299288	114.04	+	-	DEL	PASS	299288	N	<DEL>	.	.	.	SVTYPE=DEL;POS=63117636;SVLEN=-112;END=63117748;STRANDS=+-:6;CIPOS=-10,8;CIEND=-6,5;CIPOS95=0,0;CIEND95=0,0;SU=6;PE=0;SR=6;ALG=PROD;AF=3.419e-05;NSAMP=1;MSQ=113.78;AC=1;AN=29246;NFAM=1	.
chr20	63119372	63119391	chr20	63120100	63120108	502262	237.08	-	+	BND	LOW	502262_1	N	]chr20:63120107]N	502262_2	N	N[chr20:63119383[	SVTYPE=BND;POS=63119383;STRANDS=-+:20;CIPOS=-10,9;CIEND=-7,1;CIPOS95=0,0;CIEND95=0,0;MATEID=502262_2;EVENT=502262;SU=20;PE=9;SR=11;ALG=PROD;AF=3.419e-05;NSAMP=1;MSQ=198.11;RECLASSIFIED;AC=1;AN=29246;NFAM=1	SVTYPE=BND;POS=63120107;STRANDS=-+:20;CIPOS=-7,1;CIEND=-10,9;CIPOS95=0,0;CIEND95=0,0;MATEID=502262_1;EVENT=502262;SECONDARY;SU=20;PE=9;SR=11;ALG=PROD;AF=3.419e-05;NSAMP=1;MSQ=198.11;RECLASSIFIED;AC=1;AN=29246;NFAM=1
chr20	63119379	63119398	chr20	63119845	63119864	299289	308.72	+	-	BND	LOW	299289_1	N	N[chr20:63119856[	299289_2	N	]chr20:63119389]N	SVTYPE=BND;POS=63119389;STRANDS=+-:19;CIPOS=-10,9;CIEND=-10,9;CIPOS95=0,0;CIEND95=0,0;MATEID=299289_2;EVENT=299289;SU=19;PE=6;SR=13;ALG=PROD;AF=6.839e-05;NSAMP=2;MSQ=152.01;RECLASSIFIED;AC=2;AN=29246;NFAM=2	SVTYPE=BND;POS=63119856;STRANDS=+-:19;CIPOS=-10,9;CIEND=-10,9;CIPOS95=0,0;CIEND95=0,0;MATEID=299289_1;EVENT=299289;SECONDARY;SU=19;PE=6;SR=13;ALG=PROD;AF=6.839e-05;NSAMP=2;MSQ=152.01;RECLASSIFIED;AC=2;AN=29246;NFAM=2
chr20	63119611	63119615	chr20	63120334	63120339	580082	5630.86	-	-	BND	LOW	580082_1	N	[chr20:63120338[N	580082_2	N	[chr20:63119615[N	SVTYPE=BND;POS=63119615;STRANDS=--:420;CIPOS=-3,1;CIEND=-3,2;CIPOS95=0,0;CIEND95=0,0;MATEID=580082_2;EVENT=580082;SU=420;PE=222;SR=198;ALG=PROD;AF=0.0007864;NSAMP=23;MSQ=209.67;AC=23;AN=29246;NFAM=23	SVTYPE=BND;POS=63120338;STRANDS=--:420;CIPOS=-3,2;CIEND=-3,1;CIPOS95=0,0;CIEND95=0,0;MATEID=580082_1;EVENT=580082;SECONDARY;SU=420;PE=222;SR=198;ALG=PROD;AF=0.0007864;NSAMP=23;MSQ=209.67;AC=23;AN=29246;NFAM=23
chr20	63119807	63119812	chr20	63120334	63120339	580083	6387.6	+	+	BND	LOW	580083_1	N	N]chr20:63120337]	580083_2	N	N]chr20:63119810]	SVTYPE=BND;POS=63119810;STRANDS=++:444;CIPOS=-3,2;CIEND=-3,2;CIPOS95=0,0;CIEND95=0,0;MATEID=580083_2;EVENT=580083;SU=444;PE=232;SR=212;ALG=PROD;AF=0.0008206;NSAMP=24;MSQ=232.31;AC=24;AN=29246;NFAM=24	SVTYPE=BND;POS=63120337;STRANDS=++:444;CIPOS=-3,2;CIEND=-3,2;CIPOS95=0,0;CIEND95=0,0;MATEID=580083_1;EVENT=580083;SECONDARY;SU=444;PE=232;SR=212;ALG=PROD;AF=0.0008206;NSAMP=24;MSQ=232.31;AC=24;AN=29246;NFAM=24
chr20	63134630	63134779	chr20	63135058	63135216	299296	1.71145e+06	+	-	DEL	PASS	299296	N	<DEL>	.	.	.	SVTYPE=DEL;POS=63134730;SVLEN=-437;END=63135167;STRANDS=+-:61;IMPRECISE;CIPOS=-100,49;CIEND=-109,49;CIPOS95=-51,49;CIEND95=-68,49;SU=61;PE=47;SR=14;ALG=SUM;AF=0.3382;NSAMP=5695;MSQ=105.15;RETAINED;MEDGQR=2.1;Q10GQR=0.7;AC=7539;AN=22292;NFAM=5231	.
chr20	63134824	63134885	chr20	63135597	63135674	502263	6061.39	-	+	BND	LOW	502263_1	N	]chr20:63135607]N	502263_2	N	N[chr20:63134877[	SVTYPE=BND;POS=63134877;STRANDS=-+:4;IMPRECISE;CIPOS=-52,9;CIEND=-10,67;CIPOS95=-28,3;CIEND95=-2,42;MATEID=502263_2;EVENT=502263;SU=4;PE=4;SR=0;ALG=PROD;AF=0.01033;NSAMP=302;MSQ=16.72;RECLASSIFIED;AC=302;AN=29246;NFAM=302	SVTYPE=BND;POS=63135607;STRANDS=-+:4;IMPRECISE;CIPOS=-10,67;CIEND=-52,9;CIPOS95=-2,42;CIEND95=-28,3;MATEID=502263_1;EVENT=502263;SECONDARY;SU=4;PE=4;SR=0;ALG=PROD;AF=0.01033;NSAMP=302;MSQ=16.72;RECLASSIFIED;AC=302;AN=29246;NFAM=302
chr20	63140426	63140443	chr20	63140546	63140563	299324	17.85	+	-	BND	LOW	299324_1	N	N[chr20:63140556[	299324_2	N	]chr20:63140435]N	SVTYPE=BND;POS=63140435;STRANDS=+-:4;CIPOS=-9,8;CIEND=-9,8;CIPOS95=0,0;CIEND95=0,0;MATEID=299324_2;EVENT=299324;SU=4;PE=0;SR=4;ALG=PROD;AF=3.419e-05;NSAMP=1;MSQ=17.85;RECLASSIFIED;AC=1;AN=29246;NFAM=1	SVTYPE=BND;POS=63140556;STRANDS=+-:4;CIPOS=-9,8;CIEND=-9,8;CIPOS95=0,0;CIEND95=0,0;MATEID=299324_1;EVENT=299324;SECONDARY;SU=4;PE=0;SR=4;ALG=PROD;AF=3.419e-05;NSAMP=1;MSQ=17.85;RECLASSIFIED;AC=1;AN=29246;NFAM=1
chr20	63154647	63154665	chr20	63154819	63154836	502264	258.55	-	+	BND	LOW	502264_1	N	]chr20:63154828]N	502264_2	N	N[chr20:63154658[	SVTYPE=BND;POS=63154658;STRANDS=-+:4;IMPRECISE;CIPOS=-10,8;CIEND=-9,8;CIPOS95=-1,0;CIEND95=0,0;MATEID=502264_2;EVENT=502264;SU=4;PE=0;SR=4;ALG=PROD;AF=0.0003077;NSAMP=9;MSQ=10.2;RECLASSIFIED;AC=9;AN=29246;NFAM=9	SVTYPE=BND;POS=63154828;STRANDS=-+:4;IMPRECISE;CIPOS=-9,8;CIEND=-10,8;CIPOS95=0,0;CIEND95=-1,0;MATEID=502264_1;EVENT=502264;SECONDARY;SU=4;PE=0;SR=4;ALG=PROD;AF=0.0003077;NSAMP=9;MSQ=10.2;RECLASSIFIED;AC=9;AN=29246;NFAM=9
chr20	63154704	63154715	chr20	63154950	63154961	502265	964.55	-	+	BND	LOW	502265_1	N	]chr20:63154956]N	502265_2	N	N[chr20:63154711[	SVTYPE=BND;POS=63154711;STRANDS=-+:66;CIPOS=-6,5;CIEND=-6,5;CIPOS95=0,0;CIEND95=0,0;MATEID=502265_2;EVENT=502265;SU=66;PE=8;SR=58;ALG=PROD;AF=0.0009232;NSAMP=27;MSQ=24.93;RECLASSIFIED;AC=27;AN=29246;NFAM=27	SVTYPE=BND;POS=63154956;STRANDS=-+:66;CIPOS=-6,5;CIEND=-6,5;CIPOS95=0,0;CIEND95=0,0;MATEID=502265_1;EVENT=502265;SECONDARY;SU=66;PE=8;SR=58;ALG=PROD;AF=0.0009232;NSAMP=27;MSQ=24.93;RECLASSIFIED;AC=27;AN=29246;NFAM=27
chr20	63158459	63158459	chr20	63158602	63158602	502266	3.36206e+06	-	+	BND	LOW	502266_1	N	]chr20:63158602]N	502266_2	N	N[chr20:63158460[	SVTYPE=BND;POS=63158460;STRANDS=-+:155037;CIPOS=0,0;CIEND=0,0;CIPOS95=0,0;CIEND95=0,0;MATEID=502266_2;EVENT=502266;SU=155037;PE=5983;SR=149054;AF=0.5061;NSAMP=14521;MSQ=145.81;RETAINED;RECLASSIFIED;AC=14801;AN=29246;NFAM=13404	SVTYPE=BND;POS=63158602;STRANDS=-+:155037;CIPOS=0,0;CIEND=0,0;CIPOS95=0,0;CIEND95=0,0;MATEID=502266_1;EVENT=502266;SECONDARY;SU=155037;PE=5983;SR=149054;AF=0.5061;NSAMP=14521;MSQ=145.81;RETAINED;RECLASSIFIED;AC=14801;AN=29246;NFAM=13404
chr20	63165517	63165561	chr20	63165816	63165870	299332	1076.12	+	-	BND	LOW	299332_1	N	N[chr20:63165842[	299332_2	N	]chr20:63165540]N	SVTYPE=BND;POS=63165540;STRANDS=+-:29;CIPOS=-23,21;CIEND=-25,29;CIPOS95=0,0;CIEND95=0,0;MATEID=299332_2;EVENT=299332;SU=29;PE=4;SR=25;ALG=PROD;AF=0.0002052;NSAMP=6;MSQ=175.59;RECLASSIFIED;AC=6;AN=29246;NFAM=6	SVTYPE=BND;POS=63165842;STRANDS=+-:29;CIPOS=-25,29;CIEND=-23,21;CIPOS95=0,0;CIEND95=0,0;MATEID=299332_1;EVENT=299332;SECONDARY;SU=29;PE=4;SR=25;ALG=PROD;AF=0.0002052;NSAMP=6;MSQ=175.59;RECLASSIFIED;AC=6;AN=29246;NFAM=6
chr20	63167460	63167478	chr20	63168453	63168466	580084	218197.0	-	-	BND	LOW	580084_1	N	[chr20:63168458[N	580084_2	N	[chr20:63167471[N	SVTYPE=BND;POS=63167471;STRANDS=--:4;IMPRECISE;CIPOS=-10,8;CIEND=-4,9;CIPOS95=-1,0;CIEND95=-1,3;MATEID=580084_2;EVENT=580084;SU=4;PE=2;SR=2;ALG=PROD;AF=0.09564;NSAMP=2797;MSQ=56.6;AC=2797;AN=29246;NFAM=2705	SVTYPE=BND;POS=63168458;STRANDS=--:4;IMPRECISE;CIPOS=-4,9;CIEND=-10,8;CIPOS95=-1,3;CIEND95=-1,0;MATEID=580084_1;EVENT=580084;SECONDARY;SU=4;PE=2;SR=2;ALG=PROD;AF=0.09564;NSAMP=2797;MSQ=56.6;AC=2797;AN=29246;NFAM=2705
chr20	63167980	63168024	chr20	63168047	63168096	299334	794.5	+	-	BND	PASS	299334_1	N	N[chr20:63168073[	299334_2	N	]chr20:63168003]N	SVTYPE=BND;POS=63168003;STRANDS=+-:33;CIPOS=-23,21;CIEND=-25,24;CIPOS95=0,0;CIEND95=0,0;MATEID=299334_2;EVENT=299334;SU=33;PE=0;SR=33;ALG=PROD;AF=0.0001026;NSAMP=3;MSQ=264.69;RECLASSIFIED;AC=3;AN=29246;NFAM=3	SVTYPE=BND;POS=63168073;STRANDS=+-:33;CIPOS=-25,24;CIEND=-23,21;CIPOS95=0,0;CIEND95=0,0;MATEID=299334_1;EVENT=299334;SECONDARY;SU=33;PE=0;SR=33;ALG=PROD;AF=0.0001026;NSAMP=3;MSQ=264.69;RECLASSIFIED;AC=3;AN=29246;NFAM=3
chr20	63172154	63172171	chr20	63172510	63172527	299335	684.5	+	-	BND	LOW	299335_1	N	N[chr20:63172520[	299335_2	N	]chr20:63172164]N	SVTYPE=BND;POS=63172164;STRANDS=+-:4;IMPRECISE;CIPOS=-10,7;CIEND=-9,8;CIPOS95=-2,0;CIEND95=0,0;MATEID=299335_2;EVENT=299335;SU=4;PE=0;SR=4;ALG=PROD;AF=0.0008548;NSAMP=25;MSQ=21.86;RECLASSIFIED;AC=25;AN=29246;NFAM=25	SVTYPE=BND;POS=63172520;STRANDS=+-:4;IMPRECISE;CIPOS=-9,8;CIEND=-10,7;CIPOS95=0,0;CIEND95=-2,0;MATEID=299335_1;EVENT=299335;SECONDARY;SU=4;PE=0;SR=4;ALG=PROD;AF=0.0008548;NSAMP=25;MSQ=21.86;RECLASSIFIED;AC=25;AN=29246;NFAM=25
chr20	63177629	63177686	chr20	63177866	63177922	299337	137.22	+	-	BND	LOW	299337_1	N	N[chr20:63177894[	299337_2	N	]chr20:63177658]N	SVTYPE=BND;POS=63177658;STRANDS=+-:9;CIPOS=-29,28;CIEND=-27,29;CIPOS95=0,0;CIEND95=0,0;MATEID=299337_2;EVENT=299337;SU=9;PE=0;SR=9;ALG=PROD;AF=0.000171;NSAMP=5;MSQ=16.86;RETAINED;RECLASSIFIED;AC=5;AN=29246;NFAM=5	SVTYPE=BND;POS=63177894;STRANDS=+-:9;CIPOS=-27,29;CIEND=-29,28;CIPOS95=0,0;CIEND95=0,0;MATEID=299337_1;EVENT=299337;SECONDARY;SU=9;PE=0;SR=9;ALG=PROD;AF=0.000171;NSAMP=5;MSQ=16.86;RETAINED;RECLASSIFIED;AC=5;AN=29246;NFAM=5
chr20	63178778	63178825	chr20	63179143	63179181	299338	105.37	+	-	BND	LOW	299338_1	N	N[chr20:63179173[	299338_2	N	]chr20:63178798]N	SVTYPE=BND;POS=63178798;STRANDS=+-:8;IMPRECISE;CIPOS=-20,27;CIEND=-29,9;CIPOS95=-7,7;CIEND95=-20,9;MATEID=299338_2;EVENT=299338;SU=8;PE=0;SR=8;ALG=PROD;AF=6.839e-05;NSAMP=2;MSQ=37.52;RECLASSIFIED;AC=2;AN=29244;NFAM=2	SVTYPE=BND;POS=63179173;STRANDS=+-:8;IMPRECISE;CIPOS=-29,9;CIEND=-20,27;CIPOS95=-20,9;CIEND95=-7,7;MATEID=299338_1;EVENT=299338;SECONDARY;SU=8;PE=0;SR=8;ALG=PROD;AF=6.839e-05;NSAMP=2;MSQ=37.52;RECLASSIFIED;AC=2;AN=29244;NFAM=2
chr20	63185050	63185069	chr20	63185953	63185972	502268	15039.5	-	+	BND	LOW	502268_1	N	]chr20:63185963]N	502268_2	N	N[chr20:63185061[	SVTYPE=BND;POS=63185061;STRANDS=-+:53;CIPOS=-10,9;CIEND=-10,9;CIPOS95=0,0;CIEND95=0,0;MATEID=502268_2;EVENT=502268;SU=53;PE=37;SR=16;ALG=PROD;AF=0.01139;NSAMP=333;MSQ=17.51;RECLASSIFIED;AC=333;AN=29246;NFAM=328	SVTYPE=BND;POS=63185963;STRANDS=-+:53;CIPOS=-10,9;CIEND=-10,9;CIPOS95=0,0;CIEND95=0,0;MATEID=502268_1;EVENT=502268;SECONDARY;SU=53;PE=37;SR=16;ALG=PROD;AF=0.01139;NSAMP=333;MSQ=17.51;RECLASSIFIED;AC=333;AN=29246;NFAM=328
chr20	63185078	63185095	chr20	63185347	63185364	299339	52.53	+	-	BND	LOW	299339_1	N	N[chr20:63185357[	299339_2	N	]chr20:63185087]N	SVTYPE=BND;POS=63185087;STRANDS=+-:4;CIPOS=-9,8;CIEND=-9,8;CIPOS95=0,0;CIEND95=0,0;MATEID=299339_2;EVENT=299339;SU=4;PE=0;SR=4;ALG=PROD;AF=6.839e-05;NSAMP=2;MSQ=15.04;RECLASSIFIED;AC=2;AN=29246;NFAM=2	SVTYPE=BND;POS=63185357;STRANDS=+-:4;CIPOS=-9,8;CIEND=-9,8;CIPOS95=0,0;CIEND95=0,0;MATEID=299339_1;EVENT=299339;SECONDARY;SU=4;PE=0;SR=4;ALG=PROD;AF=6.839e-05;NSAMP=2;MSQ=15.04;RECLASSIFIED;AC=2;AN=29246;NFAM=2
chr20	63197717	63197736	chr20	63200995	63201014	299340	230.76	+	-	DEL	PASS	299340	N	<DEL>	.	.	.	SVTYPE=DEL;POS=63197727;SVLEN=-3278;END=63201005;STRANDS=+-:12;CIPOS=-10,9;CIEND=-10,9;CIPOS95=0,0;CIEND95=0,0;SU=12;PE=8;SR=4;ALG=PROD;AF=3.419e-05;NSAMP=1;MSQ=230.76;AC=1;AN=29246;NFAM=1	.
chr20	63214789	63214808	chr20	63214854	63214873	299341	422.69	+	-	DEL	PASS	299341	N	<DEL>	.	.	.	SVTYPE=DEL;POS=63214799;SVLEN=-65;END=63214864;STRANDS=+-:13;CIPOS=-10,9;CIEND=-10,9;CIPOS95=0,0;CIEND95=0,0;SU=13;PE=0;SR=13;ALG=PROD;AF=3.419e-05;NSAMP=1;MSQ=422.69;AC=1;AN=29246;NFAM=1	.
chr20	63219104	63219147	chr20	63223811	63223853	299342	1105.76	+	-	DEL	PASS	299342	N	<DEL>	.	.	.	SVTYPE=DEL;POS=63219126;SVLEN=-4707;END=63223833;STRANDS=+-:52;CIPOS=-22,21;CIEND=-22,20;CIPOS95=0,0;CIEND95=0,0;SU=52;PE=22;SR=30;ALG=PROD;AF=6.839e-05;NSAMP=2;MSQ=552.88;AC=2;AN=29246;NFAM=1	.
chr20	63220262	63220268	chr20	63220507	63220513	299343	12737.7	+	-	BND	LOW	299343_1	N	N[chr20:63220511[	299343_2	N	]chr20:63220265]N	SVTYPE=BND;POS=63220265;STRANDS=+-:224;CIPOS=-3,3;CIEND=-3,3;CIPOS95=0,0;CIEND95=0,0;MATEID=299343_2;EVENT=299343;SU=224;PE=2;SR=222;ALG=PROD;AF=0.007625;NSAMP=223;MSQ=33.29;RECLASSIFIED;AC=223;AN=29246;NFAM=220	SVTYPE=BND;POS=63220511;STRANDS=+-:224;CIPOS=-3,3;CIEND=-3,3;CIPOS95=0,0;CIEND95=0,0;MATEID=299343_1;EVENT=299343;SECONDARY;SU=224;PE=2;SR=222;ALG=PROD;AF=0.007625;NSAMP=223;MSQ=33.29;RECLASSIFIED;AC=223;AN=29246;NFAM=220
chr20	63221543	63221553	chr20	63221715	63221719	299344	25233.2	+	-	BND	LOW	299344_1	N	N[chr20:63221716[	299344_2	N	]chr20:63221549]N	SVTYPE=BND;POS=63221549;STRANDS=+-:143;CIPOS=-6,4;CIEND=0,4;CIPOS95=0,0;CIEND95=0,0;MATEID=299344_2;EVENT=299344;SU=143;PE=10;SR=133;ALG=PROD;AF=0.01176;NSAMP=344;MSQ=70.02;RECLASSIFIED;AC=344;AN=29246;NFAM=343	SVTYPE=BND;POS=63221716;STRANDS=+-:143;CIPOS=0,4;CIEND=-6,4;CIPOS95=0,0;CIEND95=0,0;MATEID=299344_1;EVENT=299344;SECONDARY;SU=143;PE=10;SR=133;ALG=PROD;AF=0.01176;NSAMP=344;MSQ=70.02;RECLASSIFIED;AC=344;AN=29246;NFAM=343
chr20	63225595	63225612	chr20	63225857	63225874	299345	44.62	+	-	BND	LOW	299345_1	N	N[chr20:63225867[	299345_2	N	]chr20:63225604]N	SVTYPE=BND;POS=63225604;STRANDS=+-:4;CIPOS=-9,8;CIEND=-9,8;CIPOS95=0,0;CIEND95=0,0;MATEID=299345_2;EVENT=299345;SU=4;PE=0;SR=4;ALG=PROD;AF=6.839e-05;NSAMP=2;MSQ=18.66;RECLASSIFIED;AC=2;AN=29246;NFAM=2	SVTYPE=BND;POS=63225867;STRANDS=+-:4;CIPOS=-9,8;CIEND=-9,8;CIPOS95=0,0;CIEND95=0,0;MATEID=299345_1;EVENT=299345;SECONDARY;SU=4;PE=0;SR=4;ALG=PROD;AF=6.839e-05;NSAMP=2;MSQ=18.66;RECLASSIFIED;AC=2;AN=29246;NFAM=2
chr20	63226079	63226123	chr20	63226140	63226189	299346	332.58	+	-	BND	LOW	299346_1	N	N[chr20:63226166[	299346_2	N	]chr20:63226103]N	SVTYPE=BND;POS=63226103;STRANDS=+-:13;CIPOS=-24,20;CIEND=-25,24;CIPOS95=0,0;CIEND95=0,0;MATEID=299346_2;EVENT=299346;SU=13;PE=0;SR=13;ALG=PROD;AF=6.839e-05;NSAMP=2;MSQ=166.28;RECLASSIFIED;AC=2;AN=29246;NFAM=2	SVTYPE=BND;POS=63226166;STRANDS=+-:13;CIPOS=-25,24;CIEND=-24,20;CIPOS95=0,0;CIEND95=0,0;MATEID=299346_1;EVENT=299346;SECONDARY;SU=13;PE=0;SR=13;ALG=PROD;AF=6.839e-05;NSAMP=2;MSQ=166.28;RECLASSIFIED;AC=2;AN=29246;NFAM=2
chr20	63227248	63227305	chr20	63227376	63227425	299348	146.81	+	-	BND	LOW	299348_1	N	N[chr20:63227398[	299348_2	N	]chr20:63227277]N	SVTYPE=BND;POS=63227277;STRANDS=+-:8;CIPOS=-29,28;CIEND=-21,28;CIPOS95=0,0;CIEND95=0,0;MATEID=299348_2;EVENT=299348;SU=8;PE=0;SR=8;ALG=PROD;AF=0.0002735;NSAMP=8;MSQ=12.08;RECLASSIFIED;AC=8;AN=29246;NFAM=8	SVTYPE=BND;POS=63227398;STRANDS=+-:8;CIPOS=-21,28;CIEND=-29,28;CIPOS95=0,0;CIEND95=0,0;MATEID=299348_1;EVENT=299348;SECONDARY;SU=8;PE=0;SR=8;ALG=PROD;AF=0.0002735;NSAMP=8;MSQ=12.08;RECLASSIFIED;AC=8;AN=29246;NFAM=8
chr20	63234144	63234201	chr20	63234326	63234383	299349	225.69	+	-	BND	LOW	299349_1	N	N[chr20:63234356[	299349_2	N	]chr20:63234173]N	SVTYPE=BND;POS=63234173;STRANDS=+-:9;CIPOS=-29,28;CIEND=-29,28;CIPOS95=0,0;CIEND95=0,0;MATEID=299349_2;EVENT=299349;SU=9;PE=0;SR=9;ALG=PROD;AF=0.0003761;NSAMP=11;MSQ=16.8;RECLASSIFIED;AC=11;AN=29246;NFAM=11	SVTYPE=BND;POS=63234356;STRANDS=+-:9;CIPOS=-29,28;CIEND=-29,28;CIPOS95=0,0;CIEND95=0,0;MATEID=299349_1;EVENT=299349;SECONDARY;SU=9;PE=0;SR=9;ALG=PROD;AF=0.0003761;NSAMP=11;MSQ=16.8;RECLASSIFIED;AC=11;AN=29246;NFAM=11
chr20	63241955	63241974	chr20	63243242	63243261	299350	326.52	+	-	DEL	PASS	299350	N	<DEL>	.	.	.	SVTYPE=DEL;POS=63241965;SVLEN=-1287;END=63243252;STRANDS=+-:17;IMPRECISE;CIPOS=-10,9;CIEND=-10,9;CIPOS95=-1,1;CIEND95=-1,0;SU=17;PE=14;SR=3;ALG=PROD;AF=3.419e-05;NSAMP=1;MSQ=326.5;AC=1;AN=29246;NFAM=1	.
chr20	63242402	63242407	chr22	43980063	43980068	58683	1847.99	-	-	BND	LOW	58683_1	N	[chr22:43980067[N	58683_2	N	[chr20:63242406[N	SVTYPE=BND;POS=63242406;STRANDS=--:246;CIPOS=-3,2;CIEND=-3,2;CIPOS95=0,0;CIEND95=0,0;MATEID=58683_2;EVENT=58683;SU=246;PE=0;SR=246;ALG=PROD;AF=0.001846;NSAMP=54;MSQ=29.23;AC=54;AN=29246;NFAM=54	SVTYPE=BND;POS=43980067;STRANDS=--:246;CIPOS=-3,2;CIEND=-3,2;CIPOS95=0,0;CIEND95=0,0;MATEID=58683_1;EVENT=58683;SECONDARY;SU=246;PE=0;SR=246;ALG=PROD;AF=0.001846;NSAMP=54;MSQ=29.23;AC=54;AN=29246;NFAM=54
chr20	63250561	63250561	chr20	63250615	63250615	299352	636529.0	+	-	BND	LOW	299352_1	N	N[chr20:63250616[	299352_2	N	]chr20:63250561]N	SVTYPE=BND;POS=63250561;STRANDS=+-:22493;CIPOS=0,0;CIEND=0,0;CIPOS95=0,0;CIEND95=0,0;MATEID=299352_2;EVENT=299352;SU=22493;PE=51;SR=22442;ALG=PROD;AF=0.05457;NSAMP=1545;MSQ=213.78;RECLASSIFIED;AC=1596;AN=29246;NFAM=1435	SVTYPE=BND;POS=63250616;STRANDS=+-:22493;CIPOS=0,0;CIEND=0,0;CIPOS95=0,0;CIEND95=0,0;MATEID=299352_1;EVENT=299352;SECONDARY;SU=22493;PE=51;SR=22442;ALG=PROD;AF=0.05457;NSAMP=1545;MSQ=213.78;RECLASSIFIED;AC=1596;AN=29246;NFAM=1435
chr20	63256794	63257225	chr20	63257906	63258319	502270	6498.05	-	+	BND	LOW	502270_1	N	]chr20:63257916]N	502270_2	N	N[chr20:63257217[	SVTYPE=BND;POS=63257217;STRANDS=-+:9;IMPRECISE;CIPOS=-422,9;CIEND=-10,403;CIPOS95=-89,2;CIEND95=-2,108;MATEID=502270_2;EVENT=502270;SU=9;PE=9;SR=0;ALG=PROD;AF=0.009882;NSAMP=289;MSQ=18.19;RECLASSIFIED;AC=289;AN=29246;NFAM=288	SVTYPE=BND;POS=63257916;STRANDS=-+:9;IMPRECISE;CIPOS=-10,403;CIEND=-422,9;CIPOS95=-2,108;CIEND95=-89,2;MATEID=502270_1;EVENT=502270;SECONDARY;SU=9;PE=9;SR=0;ALG=PROD;AF=0.009882;NSAMP=289;MSQ=18.19;RECLASSIFIED;AC=289;AN=29246;NFAM=288
chr20	63257139	63257205	chr20	63257571	63257667	299354	12080.2	+	-	BND	LOW	299354_1	N	N[chr20:63257602[	299354_2	N	]chr20:63257176]N	SVTYPE=BND;POS=63257176;STRANDS=+-:38;IMPRECISE;CIPOS=-37,29;CIEND=-30,66;CIPOS95=-15,15;CIEND95=-30,39;MATEID=299354_2;EVENT=299354;SU=38;PE=36;SR=2;ALG=SUM;AF=0.003453;NSAMP=101;MSQ=88.47;RECLASSIFIED;AC=101;AN=29246;NFAM=95	SVTYPE=BND;POS=63257602;STRANDS=+-:38;IMPRECISE;CIPOS=-30,66;CIEND=-37,29;CIPOS95=-30,39;CIEND95=-15,15;MATEID=299354_1;EVENT=299354;SECONDARY;SU=38;PE=36;SR=2;ALG=SUM;AF=0.003453;NSAMP=101;MSQ=88.47;RECLASSIFIED;AC=101;AN=29246;NFAM=95
chr20	63262174	63262185	chr20	63262539	63262547	299355	560.88	+	-	BND	LOW	299355_1	N	N[chr20:63262545[	299355_2	N	]chr20:63262181]N	SVTYPE=BND;POS=63262181;STRANDS=+-:9;CIPOS=-7,4;CIEND=-5,3;CIPOS95=0,0;CIEND95=0,0;MATEID=299355_2;EVENT=299355;SU=9;PE=2;SR=7;ALG=PROD;AF=0.0004103;NSAMP=12;MSQ=12.63;RECLASSIFIED;AC=12;AN=29246;NFAM=12	SVTYPE=BND;POS=63262545;STRANDS=+-:9;CIPOS=-5,3;CIEND=-7,4;CIPOS95=0,0;CIEND95=0,0;MATEID=299355_1;EVENT=299355;SECONDARY;SU=9;PE=2;SR=7;ALG=PROD;AF=0.0004103;NSAMP=12;MSQ=12.63;RECLASSIFIED;AC=12;AN=29246;NFAM=12
chr20	63268787	63268792	chr20	63308120	63308125	502271	261.08	-	+	BND	LOW	502271_1	N	]chr20:63308123]N	502271_2	N	N[chr20:63268791[	SVTYPE=BND;POS=63268791;STRANDS=-+:21;CIPOS=-3,2;CIEND=-3,2;CIPOS95=0,0;CIEND95=0,0;MATEID=502271_2;EVENT=502271;SU=21;PE=12;SR=9;ALG=PROD;AF=0.0003077;NSAMP=9;MSQ=10.58;RECLASSIFIED;AC=9;AN=29246;NFAM=9	SVTYPE=BND;POS=63308123;STRANDS=-+:21;CIPOS=-3,2;CIEND=-3,2;CIPOS95=0,0;CIEND95=0,0;MATEID=502271_1;EVENT=502271;SECONDARY;SU=21;PE=12;SR=9;ALG=PROD;AF=0.0003077;NSAMP=9;MSQ=10.58;RECLASSIFIED;AC=9;AN=29246;NFAM=9
chr20	63291987	63291996	chr20	63297410	63297419	299357	603.35	+	-	DEL	PASS	299357	N	<DEL>	.	.	.	SVTYPE=DEL;POS=63291992;SVLEN=-5423;END=63297415;STRANDS=+-:7;CIPOS=-5,4;CIEND=-5,4;CIPOS95=0,0;CIEND95=0,0;SU=7;PE=0;SR=7;ALG=PROD;AF=3.419e-05;NSAMP=1;MSQ=602.34;AC=1;AN=29246;NFAM=1	.
chr20	63293872	63293889	chr20	63294164	63294181	299358	112.38	+	-	BND	LOW	299358_1	N	N[chr20:63294174[	299358_2	N	]chr20:63293881]N	SVTYPE=BND;POS=63293881;STRANDS=+-:4;CIPOS=-9,8;CIEND=-9,8;CIPOS95=0,0;CIEND95=0,0;MATEID=299358_2;EVENT=299358;SU=4;PE=0;SR=4;ALG=PROD;AF=0.0001368;NSAMP=4;MSQ=11.94;RECLASSIFIED;AC=4;AN=29246;NFAM=4	SVTYPE=BND;POS=63294174;STRANDS=+-:4;CIPOS=-9,8;CIEND=-9,8;CIPOS95=0,0;CIEND95=0,0;MATEID=299358_1;EVENT=299358;SECONDARY;SU=4;PE=0;SR=4;ALG=PROD;AF=0.0001368;NSAMP=4;MSQ=11.94;RECLASSIFIED;AC=4;AN=29246;NFAM=4
chr20	63294109	63294165	chr20	63294187	63294243	299359	691.09	+	-	BND	LOW	299359_1	N	N[chr20:63294216[	299359_2	N	]chr20:63294138]N	SVTYPE=BND;POS=63294138;STRANDS=+-:12;CIPOS=-29,27;CIEND=-28,28;CIPOS95=0,0;CIEND95=0,0;MATEID=299359_2;EVENT=299359;SU=12;PE=0;SR=12;ALG=PROD;AF=0.0007181;NSAMP=21;MSQ=15.86;RECLASSIFIED;AC=21;AN=29242;NFAM=21	SVTYPE=BND;POS=63294216;STRANDS=+-:12;CIPOS=-28,28;CIEND=-29,27;CIPOS95=0,0;CIEND95=0,0;MATEID=299359_1;EVENT=299359;SECONDARY;SU=12;PE=0;SR=12;ALG=PROD;AF=0.0007181;NSAMP=21;MSQ=15.86;RECLASSIFIED;AC=21;AN=29242;NFAM=21
chr20	63301979	63302022	chr20	63302034	63302077	299360	1677.45	+	-	BND	PASS	299360_1	N	N[chr20:63302057[	299360_2	N	]chr20:63302001]N	SVTYPE=BND;POS=63302001;STRANDS=+-:67;CIPOS=-22,21;CIEND=-22,21;CIPOS95=0,0;CIEND95=0,0;MATEID=299360_2;EVENT=299360;SU=67;PE=0;SR=67;ALG=PROD;AF=0.000171;NSAMP=5;MSQ=272.09;RECLASSIFIED;AC=5;AN=29246;NFAM=3	SVTYPE=BND;POS=63302057;STRANDS=+-:67;CIPOS=-22,21;CIEND=-22,21;CIPOS95=0,0;CIEND95=0,0;MATEID=299360_1;EVENT=299360;SECONDARY;SU=67;PE=0;SR=67;ALG=PROD;AF=0.000171;NSAMP=5;MSQ=272.09;RECLASSIFIED;AC=5;AN=29246;NFAM=3
chr20	63302050	63302069	chr20	63302245	63302264	299361	187.77	+	-	BND	LOW	299361_1	N	N[chr20:63302256[	299361_2	N	]chr20:63302060]N	SVTYPE=BND;POS=63302060;STRANDS=+-:5;CIPOS=-10,9;CIEND=-10,9;CIPOS95=0,0;CIEND95=0,0;MATEID=299361_2;EVENT=299361;SU=5;PE=0;SR=5;ALG=PROD;AF=3.419e-05;NSAMP=1;MSQ=23.87;RECLASSIFIED;AC=1;AN=29246;NFAM=1	SVTYPE=BND;POS=63302256;STRANDS=+-:5;CIPOS=-10,9;CIEND=-10,9;CIPOS95=0,0;CIEND95=0,0;MATEID=299361_1;EVENT=299361;SECONDARY;SU=5;PE=0;SR=5;ALG=PROD;AF=3.419e-05;NSAMP=1;MSQ=23.87;RECLASSIFIED;AC=1;AN=29246;NFAM=1
chr20	63307467	63307513	chr20	63324880	63324927	502273	718.14	-	+	DUP	PASS	502273	N	<DUP>	.	.	.	SVTYPE=DUP;POS=63307491;SVLEN=17413;END=63324904;STRANDS=-+:72;CIPOS=-24,22;CIEND=-24,23;CIPOS95=0,0;CIEND95=0,0;SU=72;PE=50;SR=22;ALG=PROD;AF=3.419e-05;NSAMP=1;MSQ=170.44;AC=1;AN=29246;NFAM=1	.
chr20	63315569	63315614	chr20	63315628	63315673	299362	716.29	+	-	BND	LOW	299362_1	N	N[chr20:63315652[	299362_2	N	]chr20:63315592]N	SVTYPE=BND;POS=63315592;STRANDS=+-:27;CIPOS=-23,22;CIEND=-23,22;CIPOS95=0,0;CIEND95=0,0;MATEID=299362_2;EVENT=299362;SU=27;PE=0;SR=27;ALG=PROD;AF=3.419e-05;NSAMP=1;MSQ=287.74;RECLASSIFIED;AC=1;AN=29246;NFAM=1	SVTYPE=BND;POS=63315652;STRANDS=+-:27;CIPOS=-23,22;CIEND=-23,22;CIPOS95=0,0;CIEND95=0,0;MATEID=299362_1;EVENT=299362;SECONDARY;SU=27;PE=0;SR=27;ALG=PROD;AF=3.419e-05;NSAMP=1;MSQ=287.74;RECLASSIFIED;AC=1;AN=29246;NFAM=1
chr20	63317516	63317519	chr20	63319526	63319530	299363	7315.12	+	-	BND	PASS	299363_1	N	N[chr20:63319530[	299363_2	N	]chr20:63317518]N	SVTYPE=BND;POS=63317518;STRANDS=+-:339;CIPOS=-2,1;CIEND=-3,1;CIPOS95=0,0;CIEND95=0,0;MATEID=299363_2;EVENT=299363;SU=339;PE=193;SR=146;ALG=PROD;AF=0.0006839;NSAMP=20;MSQ=365.76;RECLASSIFIED;AC=20;AN=29246;NFAM=19	SVTYPE=BND;POS=63319530;STRANDS=+-:339;CIPOS=-3,1;CIEND=-2,1;CIPOS95=0,0;CIEND95=0,0;MATEID=299363_1;EVENT=299363;SECONDARY;SU=339;PE=193;SR=146;ALG=PROD;AF=0.0006839;NSAMP=20;MSQ=365.76;RECLASSIFIED;AC=20;AN=29246;NFAM=19
chr20	63318813	63318829	chr20	63319233	63319252	299364	97.62	+	-	BND	LOW	299364_1	N	N[chr20:63319244[	299364_2	N	]chr20:63318821]N	SVTYPE=BND;POS=63318821;STRANDS=+-:5;IMPRECISE;CIPOS=-8,8;CIEND=-10,9;CIPOS95=0,2;CIEND95=0,0;MATEID=299364_2;EVENT=299364;SU=5;PE=0;SR=5;ALG=PROD;AF=6.839e-05;NSAMP=2;MSQ=31.41;RECLASSIFIED;AC=2;AN=29246;NFAM=2	SVTYPE=BND;POS=63319244;STRANDS=+-:5;IMPRECISE;CIPOS=-10,9;CIEND=-8,8;CIPOS95=0,0;CIEND95=0,2;MATEID=299364_1;EVENT=299364;SECONDARY;SU=5;PE=0;SR=5;ALG=PROD;AF=6.839e-05;NSAMP=2;MSQ=31.41;RECLASSIFIED;AC=2;AN=29246;NFAM=2
chr20	63331259	63331424	chr20	63331518	63331528	580086	16.52	+	+	INV	LOW	580086	N	<INV>	.	.	.	SVTYPE=INV;POS=63331344;SVLEN=174;END=63331518;STRANDS=++:1,--:3;IMPRECISE;CIPOS=-85,80;CIEND=0,10;CIPOS95=-71,71;CIEND95=0,3;SU=4;PE=4;SR=0;ALG=PROD;AF=0.0001026;NSAMP=3;MSQ=5.4;AC=3;AN=29246;NFAM=3	.
chr20	63338932	63339444	chr20	63339910	63340447	502274	1979.95	-	+	BND	LOW	502274_1	N	]chr20:63339920]N	502274_2	N	N[chr20:63339436[	SVTYPE=BND;POS=63339436;STRANDS=-+:7;IMPRECISE;CIPOS=-503,9;CIEND=-10,527;CIPOS95=-143,2;CIEND95=-1,175;MATEID=502274_2;EVENT=502274;SU=7;PE=7;SR=0;ALG=PROD;AF=0.001504;NSAMP=44;MSQ=10.93;RECLASSIFIED;AC=44;AN=29246;NFAM=44	SVTYPE=BND;POS=63339920;STRANDS=-+:7;IMPRECISE;CIPOS=-10,527;CIEND=-503,9;CIPOS95=-1,175;CIEND95=-143,2;MATEID=502274_1;EVENT=502274;SECONDARY;SU=7;PE=7;SR=0;ALG=PROD;AF=0.001504;NSAMP=44;MSQ=10.93;RECLASSIFIED;AC=44;AN=29246;NFAM=44
chr20	63339264	63339695	chr20	63340607	63341031	502275	955.8	-	+	BND	LOW	502275_1	N	]chr20:63340617]N	502275_2	N	N[chr20:63339687[	SVTYPE=BND;POS=63339687;STRANDS=-+:7;IMPRECISE;CIPOS=-422,9;CIEND=-10,414;CIPOS95=-119,2;CIEND95=-2,88;MATEID=502275_2;EVENT=502275;SU=7;PE=7;SR=0;ALG=PROD;AF=0.000889;NSAMP=26;MSQ=15.61;RECLASSIFIED;AC=26;AN=29246;NFAM=26	SVTYPE=BND;POS=63340617;STRANDS=-+:7;IMPRECISE;CIPOS=-10,414;CIEND=-422,9;CIPOS95=-2,88;CIEND95=-119,2;MATEID=502275_1;EVENT=502275;SECONDARY;SU=7;PE=7;SR=0;ALG=PROD;AF=0.000889;NSAMP=26;MSQ=15.61;RECLASSIFIED;AC=26;AN=29246;NFAM=26
chr20	63351084	63351091	chr20	63351230	63351248	299368	7964.55	+	-	BND	LOW	299368_1	N	N[chr20:63351241[	299368_2	N	]chr20:63351084]N	SVTYPE=BND;POS=63351084;STRANDS=+-:4;IMPRECISE;CIPOS=0,7;CIEND=-10,8;CIPOS95=0,7;CIEND95=-1,0;MATEID=299368_2;EVENT=299368;SU=4;PE=0;SR=4;ALG=PROD;AF=0.00742;NSAMP=217;MSQ=20.19;RETAINED;RECLASSIFIED;AC=217;AN=29246;NFAM=216	SVTYPE=BND;POS=63351241;STRANDS=+-:4;IMPRECISE;CIPOS=-10,8;CIEND=0,7;CIPOS95=-1,0;CIEND95=0,7;MATEID=299368_1;EVENT=299368;SECONDARY;SU=4;PE=0;SR=4;ALG=PROD;AF=0.00742;NSAMP=217;MSQ=20.19;RETAINED;RECLASSIFIED;AC=217;AN=29246;NFAM=216
chr20	63353434	63354197	chr20	63354392	63355116	502276	70855.0	-	+	BND	LOW	502276_1	N	]chr20:63354452]N	502276_2	N	N[chr20:63354000[	SVTYPE=BND;POS=63354000;STRANDS=-+:65;IMPRECISE;CIPOS=-565,198;CIEND=-60,664;CIPOS95=-150,150;CIEND95=-60,81;MATEID=502276_2;EVENT=502276;SU=65;PE=65;SR=0;ALG=SUM;AF=0.08197;NSAMP=2395;MSQ=22.98;RECLASSIFIED;AC=2397;AN=29244;NFAM=2371	SVTYPE=BND;POS=63354452;STRANDS=-+:65;IMPRECISE;CIPOS=-60,664;CIEND=-565,198;CIPOS95=-60,81;CIEND95=-150,150;MATEID=502276_1;EVENT=502276;SECONDARY;SU=65;PE=65;SR=0;ALG=SUM;AF=0.08197;NSAMP=2395;MSQ=22.98;RECLASSIFIED;AC=2397;AN=29244;NFAM=2371
chr20	63353495	63353509	chr20	63354448	63354466	299370	14843.7	+	-	BND	PASS	299370_1	N	N[chr20:63354459[	299370_2	N	]chr20:63353500]N	SVTYPE=BND;POS=63353500;STRANDS=+-:333;CIPOS=-5,9;CIEND=-10,8;CIPOS95=0,0;CIEND95=0,0;MATEID=299370_2;EVENT=299370;SU=333;PE=287;SR=46;ALG=PROD;AF=0.001368;NSAMP=40;MSQ=287.87;RECLASSIFIED;AC=40;AN=29246;NFAM=38	SVTYPE=BND;POS=63354459;STRANDS=+-:333;CIPOS=-10,8;CIEND=-5,9;CIPOS95=0,0;CIEND95=0,0;MATEID=299370_1;EVENT=299370;SECONDARY;SU=333;PE=287;SR=46;ALG=PROD;AF=0.001368;NSAMP=40;MSQ=287.87;RECLASSIFIED;AC=40;AN=29246;NFAM=38
chr20	63353579	63353596	chr20	63353665	63353680	580087	103.69	-	-	BND	LOW	580087_1	N	[chr20:63353676[N	580087_2	N	[chr20:63353589[N	SVTYPE=BND;POS=63353589;STRANDS=--:4;IMPRECISE;CIPOS=-9,8;CIEND=-10,5;CIPOS95=0,0;CIEND95=-1,0;MATEID=580087_2;EVENT=580087;SU=4;PE=0;SR=4;ALG=PROD;AF=3.419e-05;NSAMP=1;MSQ=17.91;AC=1;AN=29246;NFAM=1	SVTYPE=BND;POS=63353676;STRANDS=--:4;IMPRECISE;CIPOS=-10,5;CIEND=-9,8;CIPOS95=-1,0;CIEND95=0,0;MATEID=580087_1;EVENT=580087;SECONDARY;SU=4;PE=0;SR=4;ALG=PROD;AF=3.419e-05;NSAMP=1;MSQ=17.91;AC=1;AN=29246;NFAM=1
chr20	63353813	63353828	chr20	63353963	63353982	299371	1622.98	+	-	BND	LOW	299371_1	N	N[chr20:63353974[	299371_2	N	]chr20:63353823]N	SVTYPE=BND;POS=63353823;STRANDS=+-:4;IMPRECISE;CIPOS=-10,5;CIEND=-10,9;CIPOS95=-3,1;CIEND95=-1,1;MATEID=299371_2;EVENT=299371;SU=4;PE=1;SR=3;ALG=PROD;AF=0.001129;NSAMP=33;MSQ=31.31;RECLASSIFIED;AC=33;AN=29236;NFAM=33	SVTYPE=BND;POS=63353974;STRANDS=+-:4;IMPRECISE;CIPOS=-10,9;CIEND=-10,5;CIPOS95=-1,1;CIEND95=-3,1;MATEID=299371_1;EVENT=299371;SECONDARY;SU=4;PE=1;SR=3;ALG=PROD;AF=0.001129;NSAMP=33;MSQ=31.31;RECLASSIFIED;AC=33;AN=29236;NFAM=33
chr20	63353929	63353944	chr20	63354141	63354160	299372	22622.4	+	-	BND	LOW	299372_1	N	N[chr20:63354152[	299372_2	N	]chr20:63353935]N	SVTYPE=BND;POS=63353935;STRANDS=+-:9;IMPRECISE;CIPOS=-6,9;CIEND=-10,9;CIPOS95=-1,5;CIEND95=-3,3;MATEID=299372_2;EVENT=299372;SU=9;PE=8;SR=1;ALG=PROD;AF=0.01508;NSAMP=440;MSQ=45.76;RECLASSIFIED;AC=441;AN=29242;NFAM=436	SVTYPE=BND;POS=63354152;STRANDS=+-:9;IMPRECISE;CIPOS=-10,9;CIEND=-6,9;CIPOS95=-3,3;CIEND95=-1,5;MATEID=299372_1;EVENT=299372;SECONDARY;SU=9;PE=8;SR=1;ALG=PROD;AF=0.01508;NSAMP=440;MSQ=45.76;RECLASSIFIED;AC=441;AN=29242;NFAM=436
chr20	63353937	63353949	chr20	63354449	63354465	299374	22731.4	+	-	BND	LOW	299374_1	N	N[chr20:63354459[	299374_2	N	]chr20:63353944]N	SVTYPE=BND;POS=63353944;STRANDS=+-:280;CIPOS=-7,5;CIEND=-9,7;CIPOS95=0,0;CIEND95=0,0;MATEID=299374_2;EVENT=299374;SU=280;PE=216;SR=64;ALG=PROD;AF=0.005163;NSAMP=150;MSQ=120.08;RECLASSIFIED;AC=151;AN=29244;NFAM=147	SVTYPE=BND;POS=63354459;STRANDS=+-:280;CIPOS=-9,7;CIEND=-7,5;CIPOS95=0,0;CIEND95=0,0;MATEID=299374_1;EVENT=299374;SECONDARY;SU=280;PE=216;SR=64;ALG=PROD;AF=0.005163;NSAMP=150;MSQ=120.08;RECLASSIFIED;AC=151;AN=29244;NFAM=147
chr20	63353981	63353998	chr20	63354291	63354306	299373	19704.5	+	-	BND	LOW	299373_1	N	N[chr20:63354298[	299373_2	N	]chr20:63353990]N	SVTYPE=BND;POS=63353990;STRANDS=+-:4;IMPRECISE;CIPOS=-9,8;CIEND=-6,9;CIPOS95=0,0;CIEND95=0,1;MATEID=299373_2;EVENT=299373;SU=4;PE=0;SR=4;ALG=PROD;AF=0.00448;NSAMP=130;MSQ=119.27;RECLASSIFIED;AC=131;AN=29244;NFAM=126	SVTYPE=BND;POS=63354298;STRANDS=+-:4;IMPRECISE;CIPOS=-6,9;CIEND=-9,8;CIPOS95=0,1;CIEND95=0,0;MATEID=299373_1;EVENT=299373;SECONDARY;SU=4;PE=0;SR=4;ALG=PROD;AF=0.00448;NSAMP=130;MSQ=119.27;RECLASSIFIED;AC=131;AN=29244;NFAM=126
chr20	63354271	63354274	chr20	63354596	63354613	299375	5236.8	+	-	BND	LOW	299375_1	N	N[chr20:63354607[	299375_2	N	]chr20:63354271]N	SVTYPE=BND;POS=63354271;STRANDS=+-:4;IMPRECISE;CIPOS=0,3;CIEND=-10,7;CIPOS95=0,1;CIEND95=-1,0;MATEID=299375_2;EVENT=299375;SU=4;PE=0;SR=4;ALG=PROD;AF=0.00236;NSAMP=69;MSQ=55.48;RECLASSIFIED;AC=69;AN=29242;NFAM=68	SVTYPE=BND;POS=63354607;STRANDS=+-:4;IMPRECISE;CIPOS=-10,7;CIEND=0,3;CIPOS95=-1,0;CIEND95=0,1;MATEID=299375_1;EVENT=299375;SECONDARY;SU=4;PE=0;SR=4;ALG=PROD;AF=0.00236;NSAMP=69;MSQ=55.48;RECLASSIFIED;AC=69;AN=29242;NFAM=68
chr20	63357046	63357046	chr20	63357137	63357137	299376	148246.0	+	-	BND	LOW	299376_1	N	N[chr20:63357138[	299376_2	N	]chr20:63357046]N	SVTYPE=BND;POS=63357046;STRANDS=+-:3514;CIPOS=0,0;CIEND=0,0;CIPOS95=0,0;CIEND95=0,0;MATEID=299376_2;EVENT=299376;SU=3514;PE=38;SR=3476;ALG=PROD;AF=0.05885;NSAMP=1689;MSQ=56.17;RETAINED;RECLASSIFIED;AC=1721;AN=29246;NFAM=1625	SVTYPE=BND;POS=63357138;STRANDS=+-:3514;CIPOS=0,0;CIEND=0,0;CIPOS95=0,0;CIEND95=0,0;MATEID=299376_1;EVENT=299376;SECONDARY;SU=3514;PE=38;SR=3476;ALG=PROD;AF=0.05885;NSAMP=1689;MSQ=56.17;RETAINED;RECLASSIFIED;AC=1721;AN=29246;NFAM=1625
chr20	63358768	63358818	chr20	63359284	63359333	299379	963.5	+	-	DEL	PASS	299379	N	<DEL>	.	.	.	SVTYPE=DEL;POS=63358794;SVLEN=-516;END=63359310;STRANDS=+-:22;CIPOS=-26,24;CIEND=-26,23;CIPOS95=0,0;CIEND95=0,0;SU=22;PE=10;SR=12;ALG=PROD;AF=6.941e-05;NSAMP=2;MSQ=480.99;AC=2;AN=28816;NFAM=2	.
chr20	63366170	63366179	chr20	63366245	63366254	299381	458.58	+	-	BND	LOW	299381_1	N	N[chr20:63366251[	299381_2	N	]chr20:63366175]N	SVTYPE=BND;POS=63366175;STRANDS=+-:7;CIPOS=-5,4;CIEND=-5,4;CIPOS95=0,0;CIEND95=0,0;MATEID=299381_2;EVENT=299381;SU=7;PE=0;SR=7;ALG=PROD;AF=6.839e-05;NSAMP=2;MSQ=226.28;RECLASSIFIED;AC=2;AN=29246;NFAM=2	SVTYPE=BND;POS=63366251;STRANDS=+-:7;CIPOS=-5,4;CIEND=-5,4;CIPOS95=0,0;CIEND95=0,0;MATEID=299381_1;EVENT=299381;SECONDARY;SU=7;PE=0;SR=7;ALG=PROD;AF=6.839e-05;NSAMP=2;MSQ=226.28;RECLASSIFIED;AC=2;AN=29246;NFAM=2
chr20	63366496	63366513	chr20	63368816	63368822	299382	386.68	+	-	DEL	PASS	299382	N	<DEL>	.	.	.	SVTYPE=DEL;POS=63366506;SVLEN=-2314;END=63368820;STRANDS=+-:18;CIPOS=-10,7;CIEND=-4,2;CIPOS95=0,0;CIEND95=0,0;SU=18;PE=10;SR=8;ALG=PROD;AF=3.419e-05;NSAMP=1;MSQ=386.68;AC=1;AN=29246;NFAM=1	.
chr20	63370173	63370183	chr20	63375761	63375780	299383	2002.01	+	-	DEL	PASS	299383	N	<DEL>	.	.	.	SVTYPE=DEL;POS=63370178;SVLEN=-5593;END=63375771;STRANDS=+-:96;CIPOS=-5,5;CIEND=-10,9;CIPOS95=0,0;CIEND95=0,0;SU=96;PE=67;SR=29;ALG=PROD;AF=6.839e-05;NSAMP=2;MSQ=272.68;AC=2;AN=29246;NFAM=2	.
chr20	63372207	63372225	chr20	63372612	63372629	299384	838644.0	+	-	BND	LOW	299384_1	N	N[chr20:63372622[	299384_2	N	]chr20:63372217]N	SVTYPE=BND;POS=63372217;STRANDS=+-:5;CIPOS=-10,8;CIEND=-9,8;CIPOS95=0,0;CIEND95=0,0;MATEID=299384_2;EVENT=299384;SU=5;PE=1;SR=4;ALG=PROD;AF=0.2201;NSAMP=6438;MSQ=66.14;RECLASSIFIED;AC=6438;AN=29246;NFAM=5960	SVTYPE=BND;POS=63372622;STRANDS=+-:5;CIPOS=-9,8;CIEND=-10,8;CIPOS95=0,0;CIEND95=0,0;MATEID=299384_1;EVENT=299384;SECONDARY;SU=5;PE=1;SR=4;ALG=PROD;AF=0.2201;NSAMP=6438;MSQ=66.14;RECLASSIFIED;AC=6438;AN=29246;NFAM=5960
chr20	63373272	63373276	chr20	63391659	63391663	299385	5034.71	+	-	DEL	PASS	299385	N	<DEL>	.	.	.	SVTYPE=DEL;POS=63373275;SVLEN=-18387;END=63391662;STRANDS=+-:220;CIPOS=-3,1;CIEND=-3,1;CIPOS95=0,0;CIEND95=0,0;SU=220;PE=133;SR=87;ALG=PROD;AF=3.419e-05;NSAMP=1;MSQ=656.39;AC=1;AN=29246;NFAM=1	.
chr20	63375504	63375521	chr20	63375780	63375797	299386	139.87	+	-	BND	LOW	299386_1	N	N[chr20:63375790[	299386_2	N	]chr20:63375513]N	SVTYPE=BND;POS=63375513;STRANDS=+-:4;CIPOS=-9,8;CIEND=-9,8;CIPOS95=0,0;CIEND95=0,0;MATEID=299386_2;EVENT=299386;SU=4;PE=0;SR=4;ALG=PROD;AF=0.0002052;NSAMP=6;MSQ=11.13;RECLASSIFIED;AC=6;AN=29246;NFAM=6	SVTYPE=BND;POS=63375790;STRANDS=+-:4;CIPOS=-9,8;CIEND=-9,8;CIPOS95=0,0;CIEND95=0,0;MATEID=299386_1;EVENT=299386;SECONDARY;SU=4;PE=0;SR=4;ALG=PROD;AF=0.0002052;NSAMP=6;MSQ=11.13;RECLASSIFIED;AC=6;AN=29246;NFAM=6
chr20	63375801	63375810	chr20	63376090	63376107	299389	3688.36	+	-	BND	LOW	299389_1	N	N[chr20:63376100[	299389_2	N	]chr20:63375801]N	SVTYPE=BND;POS=63375801;STRANDS=+-:4;IMPRECISE;CIPOS=0,9;CIEND=-9,8;CIPOS95=0,1;CIEND95=0,0;MATEID=299389_2;EVENT=299389;SU=4;PE=0;SR=4;ALG=PROD;AF=0.004548;NSAMP=133;MSQ=13.82;RETAINED;RECLASSIFIED;AC=133;AN=29246;NFAM=133	SVTYPE=BND;POS=63376100;STRANDS=+-:4;IMPRECISE;CIPOS=-9,8;CIEND=0,9;CIPOS95=0,0;CIEND95=0,1;MATEID=299389_1;EVENT=299389;SECONDARY;SU=4;PE=0;SR=4;ALG=PROD;AF=0.004548;NSAMP=133;MSQ=13.82;RETAINED;RECLASSIFIED;AC=133;AN=29246;NFAM=133
chr20	63380556	63380566	chr20	63383083	63383102	299390	2643.65	+	-	DEL	PASS	299390	N	<DEL>	.	.	.	SVTYPE=DEL;POS=63380561;SVLEN=-2532;END=63383093;STRANDS=+-:100;CIPOS=-5,5;CIEND=-10,9;CIPOS95=0,0;CIEND95=0,0;SU=100;PE=71;SR=29;ALG=PROD;AF=6.839e-05;NSAMP=2;MSQ=569.54;AC=2;AN=29246;NFAM=2	.
chr20	63383246	63383257	chr20	63388677	63388696	299391	230.63	+	-	DEL	PASS	299391	N	<DEL>	.	.	.	SVTYPE=DEL;POS=63383251;SVLEN=-5436;END=63388687;STRANDS=+-:10;CIPOS=-5,6;CIEND=-10,9;CIPOS95=0,0;CIEND95=0,0;SU=10;PE=5;SR=5;ALG=PROD;AF=3.419e-05;NSAMP=1;MSQ=230.63;AC=1;AN=29246;NFAM=1	.
chr20	63387450	63387467	chr20	63387535	63387552	299392	36.31	+	-	BND	LOW	299392_1	N	N[chr20:63387545[	299392_2	N	]chr20:63387459]N	SVTYPE=BND;POS=63387459;STRANDS=+-:4;CIPOS=-9,8;CIEND=-9,8;CIPOS95=0,0;CIEND95=0,0;MATEID=299392_2;EVENT=299392;SU=4;PE=0;SR=4;ALG=PROD;AF=6.839e-05;NSAMP=2;MSQ=17.91;RETAINED;RECLASSIFIED;AC=2;AN=29246;NFAM=2	SVTYPE=BND;POS=63387545;STRANDS=+-:4;CIPOS=-9,8;CIEND=-9,8;CIPOS95=0,0;CIEND95=0,0;MATEID=299392_1;EVENT=299392;SECONDARY;SU=4;PE=0;SR=4;ALG=PROD;AF=6.839e-05;NSAMP=2;MSQ=17.91;RETAINED;RECLASSIFIED;AC=2;AN=29246;NFAM=2
chr20	63387556	63387575	chr20	63388157	63388157	502278	633.02	-	+	BND	LOW	502278_1	N	]chr20:63388157]N	502278_2	N	N[chr20:63387567[	SVTYPE=BND;POS=63387567;STRANDS=-+:41;IMPRECISE;CIPOS=-10,9;CIEND=0,0;CIPOS95=0,0;CIEND95=0,1;MATEID=502278_2;EVENT=502278;SU=41;PE=20;SR=21;ALG=PROD;AF=0.0005471;NSAMP=16;MSQ=32.61;RECLASSIFIED;AC=16;AN=29246;NFAM=16	SVTYPE=BND;POS=63388157;STRANDS=-+:41;IMPRECISE;CIPOS=0,0;CIEND=-10,9;CIPOS95=0,1;CIEND95=0,0;MATEID=502278_1;EVENT=502278;SECONDARY;SU=41;PE=20;SR=21;ALG=PROD;AF=0.0005471;NSAMP=16;MSQ=32.61;RECLASSIFIED;AC=16;AN=29246;NFAM=16
chr20	63387966	63387983	chr20	63388211	63388228	299396	21.64	+	-	BND	LOW	299396_1	N	N[chr20:63388221[	299396_2	N	]chr20:63387975]N	SVTYPE=BND;POS=63387975;STRANDS=+-:4;CIPOS=-9,8;CIEND=-9,8;CIPOS95=0,0;CIEND95=0,0;MATEID=299396_2;EVENT=299396;SU=4;PE=0;SR=4;ALG=PROD;AF=6.839e-05;NSAMP=2;MSQ=9.79;RECLASSIFIED;AC=2;AN=29246;NFAM=2	SVTYPE=BND;POS=63388221;STRANDS=+-:4;CIPOS=-9,8;CIEND=-9,8;CIPOS95=0,0;CIEND95=0,0;MATEID=299396_1;EVENT=299396;SECONDARY;SU=4;PE=0;SR=4;ALG=PROD;AF=6.839e-05;NSAMP=2;MSQ=9.79;RECLASSIFIED;AC=2;AN=29246;NFAM=2
chr20	63388017	63388036	chr20	63388081	63388100	299395	22.96	+	-	BND	LOW	299395_1	N	N[chr20:63388092[	299395_2	N	]chr20:63388027]N	SVTYPE=BND;POS=63388027;STRANDS=+-:4;IMPRECISE;CIPOS=-10,9;CIEND=-10,9;CIPOS95=-1,1;CIEND95=-1,1;MATEID=299395_2;EVENT=299395;SU=4;PE=1;SR=3;ALG=PROD;AF=3.419e-05;NSAMP=1;MSQ=12.17;RECLASSIFIED;AC=1;AN=29246;NFAM=1	SVTYPE=BND;POS=63388092;STRANDS=+-:4;IMPRECISE;CIPOS=-10,9;CIEND=-10,9;CIPOS95=-1,1;CIEND95=-1,1;MATEID=299395_1;EVENT=299395;SECONDARY;SU=4;PE=1;SR=3;ALG=PROD;AF=3.419e-05;NSAMP=1;MSQ=12.17;RECLASSIFIED;AC=1;AN=29246;NFAM=1
chr20	63391490	63391509	chr20	63409454	63409461	502279	269.42	-	+	DUP	PASS	502279	N	<DUP>	.	.	.	SVTYPE=DUP;POS=63391500;SVLEN=17958;END=63409458;STRANDS=-+:24;CIPOS=-10,9;CIEND=-4,3;CIPOS95=0,0;CIEND95=0,0;SU=24;PE=15;SR=9;ALG=PROD;AF=6.839e-05;NSAMP=1;MSQ=269.08;AC=2;AN=29246;NFAM=1	.
chr20	63393821	63393828	chr20	63396030	63396049	299398	329.7	+	-	DEL	PASS	299398	N	<DEL>	.	.	.	SVTYPE=DEL;POS=63393825;SVLEN=-2215;END=63396040;STRANDS=+-:14;CIPOS=-4,3;CIEND=-10,9;CIPOS95=0,0;CIEND95=0,0;SU=14;PE=5;SR=9;ALG=PROD;AF=3.419e-05;NSAMP=1;MSQ=329.7;AC=1;AN=29246;NFAM=1	.
chr20	63394621	63394640	chr20	63395225	63395233	299399	728.27	+	-	DEL	PASS	299399	N	<DEL>	.	.	.	SVTYPE=DEL;POS=63394631;SVLEN=-599;END=63395230;STRANDS=+-:25;CIPOS=-10,9;CIEND=-5,3;CIPOS95=0,0;CIEND95=0,0;SU=25;PE=18;SR=7;ALG=PROD;AF=3.42e-05;NSAMP=1;MSQ=728.27;AC=1;AN=29238;NFAM=1	.
chr20	63409736	63409753	chr20	63409925	63409942	299402	478.21	+	-	BND	LOW	299402_1	N	N[chr20:63409935[	299402_2	N	]chr20:63409745]N	SVTYPE=BND;POS=63409745;STRANDS=+-:4;CIPOS=-9,8;CIEND=-9,8;CIPOS95=0,0;CIEND95=0,0;MATEID=299402_2;EVENT=299402;SU=4;PE=0;SR=4;ALG=PROD;AF=0.0007522;NSAMP=22;MSQ=18.35;RECLASSIFIED;AC=22;AN=29246;NFAM=22	SVTYPE=BND;POS=63409935;STRANDS=+-:4;CIPOS=-9,8;CIEND=-9,8;CIPOS95=0,0;CIEND95=0,0;MATEID=299402_1;EVENT=299402;SECONDARY;SU=4;PE=0;SR=4;ALG=PROD;AF=0.0007522;NSAMP=22;MSQ=18.35;RECLASSIFIED;AC=22;AN=29246;NFAM=22
chr20	63415318	63415335	chr20	63415531	63415548	299403	69585.4	+	-	BND	LOW	299403_1	N	N[chr20:63415541[	299403_2	N	]chr20:63415327]N	SVTYPE=BND;POS=63415327;STRANDS=+-:21;CIPOS=-9,8;CIEND=-9,8;CIPOS95=0,0;CIEND95=0,0;MATEID=299403_2;EVENT=299403;SU=21;PE=0;SR=21;ALG=PROD;AF=0.02311;NSAMP=675;MSQ=97.89;RECLASSIFIED;AC=676;AN=29246;NFAM=672	SVTYPE=BND;POS=63415541;STRANDS=+-:21;CIPOS=-9,8;CIEND=-9,8;CIPOS95=0,0;CIEND95=0,0;MATEID=299403_1;EVENT=299403;SECONDARY;SU=21;PE=0;SR=21;ALG=PROD;AF=0.02311;NSAMP=675;MSQ=97.89;RECLASSIFIED;AC=676;AN=29246;NFAM=672
chr20	63415481	63415498	chr20	63415538	63415549	299404	3556.95	+	-	BND	LOW	299404_1	N	N[chr20:63415544[	299404_2	N	]chr20:63415490]N	SVTYPE=BND;POS=63415490;STRANDS=+-:4;IMPRECISE;CIPOS=-9,8;CIEND=-5,6;CIPOS95=0,0;CIEND95=-3,2;MATEID=299404_2;EVENT=299404;SU=4;PE=0;SR=4;ALG=PROD;AF=0.00359;NSAMP=105;MSQ=15.19;RECLASSIFIED;AC=105;AN=29246;NFAM=105	SVTYPE=BND;POS=63415544;STRANDS=+-:4;IMPRECISE;CIPOS=-5,6;CIEND=-9,8;CIPOS95=-3,2;CIEND95=0,0;MATEID=299404_1;EVENT=299404;SECONDARY;SU=4;PE=0;SR=4;ALG=PROD;AF=0.00359;NSAMP=105;MSQ=15.19;RECLASSIFIED;AC=105;AN=29246;NFAM=105
chr20	63420451	63420468	chr20	63421078	63421096	299406	57.44	+	-	BND	LOW	299406_1	N	N[chr20:63421089[	299406_2	N	]chr20:63420460]N	SVTYPE=BND;POS=63420460;STRANDS=+-:4;IMPRECISE;CIPOS=-9,8;CIEND=-10,8;CIPOS95=0,0;CIEND95=-1,0;MATEID=299406_2;EVENT=299406;SU=4;PE=0;SR=4;ALG=PROD;AF=3.419e-05;NSAMP=1;MSQ=9.42;RECLASSIFIED;AC=1;AN=29246;NFAM=1	SVTYPE=BND;POS=63421089;STRANDS=+-:4;IMPRECISE;CIPOS=-10,8;CIEND=-9,8;CIPOS95=-1,0;CIEND95=0,0;MATEID=299406_1;EVENT=299406;SECONDARY;SU=4;PE=0;SR=4;ALG=PROD;AF=3.419e-05;NSAMP=1;MSQ=9.42;RECLASSIFIED;AC=1;AN=29246;NFAM=1
chr20	63421814	63421824	chr20	63422934	63422953	299407	456.64	+	-	DEL	PASS	299407	N	<DEL>	.	.	.	SVTYPE=DEL;POS=63421819;SVLEN=-1125;END=63422944;STRANDS=+-:20;CIPOS=-5,5;CIEND=-10,9;CIPOS95=0,0;CIEND95=0,0;SU=20;PE=14;SR=6;ALG=PROD;AF=3.419e-05;NSAMP=1;MSQ=455.63;AC=1;AN=29246;NFAM=1	.
chr20	63431720	63432445	chr20	63432728	63433509	502280	267376.0	-	+	BND	LOW	502280_1	N	]chr20:63432835]N	502280_2	N	N[chr20:63432306[	SVTYPE=BND;POS=63432306;STRANDS=-+:137;IMPRECISE;CIPOS=-585,140;CIEND=-107,674;CIPOS95=-321,140;CIEND95=-107,127;MATEID=502280_2;EVENT=502280;SU=137;PE=137;SR=0;ALG=SUM;AF=0.1441;NSAMP=4215;MSQ=43.11;RETAINED;RECLASSIFIED;AC=4215;AN=29246;NFAM=4058	SVTYPE=BND;POS=63432835;STRANDS=-+:137;IMPRECISE;CIPOS=-107,674;CIEND=-585,140;CIPOS95=-107,127;CIEND95=-321,140;MATEID=502280_1;EVENT=502280;SECONDARY;SU=137;PE=137;SR=0;ALG=SUM;AF=0.1441;NSAMP=4215;MSQ=43.11;RETAINED;RECLASSIFIED;AC=4215;AN=29246;NFAM=4058
chr20	63441134	63441636	chr22	44298602	44299704	58685	188.37	+	-	BND	LOW	58685_1	N	N[chr22:44299696[	58685_2	N	]chr20:63441144]N	SVTYPE=BND;POS=63441144;STRANDS=+-:4;IMPRECISE;CIPOS=-10,492;CIEND=-1093,9;CIPOS95=-2,175;CIEND95=-253,0;MATEID=58685_2;EVENT=58685;SU=4;PE=4;SR=0;ALG=PROD;AF=0.0002052;NSAMP=6;MSQ=11.96;AC=6;AN=29246;NFAM=6	SVTYPE=BND;POS=44299696;STRANDS=+-:4;IMPRECISE;CIPOS=-1093,9;CIEND=-10,492;CIPOS95=-253,0;CIEND95=-2,175;MATEID=58685_1;EVENT=58685;SECONDARY;SU=4;PE=4;SR=0;ALG=PROD;AF=0.0002052;NSAMP=6;MSQ=11.96;AC=6;AN=29246;NFAM=6
chr20	63442574	63442583	chr20	63443035	63443038	502282	348016.0	-	+	BND	LOW	502282_1	N	]chr20:63443037]N	502282_2	N	N[chr20:63442581[	SVTYPE=BND;POS=63442581;STRANDS=-+:113;CIPOS=-6,3;CIEND=-2,1;CIPOS95=0,0;CIEND95=0,0;MATEID=502282_2;EVENT=502282;SU=113;PE=66;SR=47;ALG=PROD;AF=0.2178;NSAMP=6366;MSQ=42.55;RECLASSIFIED;AC=6370;AN=29246;NFAM=6125	SVTYPE=BND;POS=63443037;STRANDS=-+:113;CIPOS=-2,1;CIEND=-6,3;CIPOS95=0,0;CIEND95=0,0;MATEID=502282_1;EVENT=502282;SECONDARY;SU=113;PE=66;SR=47;ALG=PROD;AF=0.2178;NSAMP=6366;MSQ=42.55;RECLASSIFIED;AC=6370;AN=29246;NFAM=6125
chr20	63451075	63451080	chr20	63451151	63451156	299409	321.18	+	-	BND	PASS	299409_1	N	N[chr20:63451155[	299409_2	N	]chr20:63451078]N	SVTYPE=BND;POS=63451078;STRANDS=+-:11;CIPOS=-3,2;CIEND=-3,2;CIPOS95=0,0;CIEND95=0,0;MATEID=299409_2;EVENT=299409;SU=11;PE=0;SR=11;ALG=PROD;AF=3.419e-05;NSAMP=1;MSQ=320.74;RECLASSIFIED;AC=1;AN=29246;NFAM=1	SVTYPE=BND;POS=63451155;STRANDS=+-:11;CIPOS=-3,2;CIEND=-3,2;CIPOS95=0,0;CIEND95=0,0;MATEID=299409_1;EVENT=299409;SECONDARY;SU=11;PE=0;SR=11;ALG=PROD;AF=3.419e-05;NSAMP=1;MSQ=320.74;RECLASSIFIED;AC=1;AN=29246;NFAM=1
chr20	63453530	63453549	chr20	63453808	63453825	299410	570.01	+	-	BND	LOW	299410_1	N	N[chr20:63453819[	299410_2	N	]chr20:63453540]N	SVTYPE=BND;POS=63453540;STRANDS=+-:14;CIPOS=-10,9;CIEND=-10,7;CIPOS95=0,0;CIEND95=0,0;MATEID=299410_2;EVENT=299410;SU=14;PE=1;SR=13;ALG=PROD;AF=0.0001026;NSAMP=3;MSQ=186.86;RECLASSIFIED;AC=3;AN=29246;NFAM=3	SVTYPE=BND;POS=63453819;STRANDS=+-:14;CIPOS=-10,7;CIEND=-10,9;CIPOS95=0,0;CIEND95=0,0;MATEID=299410_1;EVENT=299410;SECONDARY;SU=14;PE=1;SR=13;ALG=PROD;AF=0.0001026;NSAMP=3;MSQ=186.86;RECLASSIFIED;AC=3;AN=29246;NFAM=3
chr20	63455785	63455802	chr20	63456166	63456170	299411	22697.4	+	-	BND	LOW	299411_1	N	N[chr20:63456167[	299411_2	N	]chr20:63455794]N	SVTYPE=BND;POS=63455794;STRANDS=+-:4;IMPRECISE;CIPOS=-9,8;CIEND=0,4;CIPOS95=0,0;CIEND95=0,4;MATEID=299411_2;EVENT=299411;SU=4;PE=0;SR=4;ALG=PROD;AF=0.01419;NSAMP=415;MSQ=31.72;RECLASSIFIED;AC=415;AN=29246;NFAM=414	SVTYPE=BND;POS=63456167;STRANDS=+-:4;IMPRECISE;CIPOS=0,4;CIEND=-9,8;CIPOS95=0,4;CIEND95=0,0;MATEID=299411_1;EVENT=299411;SECONDARY;SU=4;PE=0;SR=4;ALG=PROD;AF=0.01419;NSAMP=415;MSQ=31.72;RECLASSIFIED;AC=415;AN=29246;NFAM=414
chr20	63458212	63458217	chr20	63463084	63463103	299412	356.49	+	-	DEL	PASS	299412	N	<DEL>	.	.	.	SVTYPE=DEL;POS=63458215;SVLEN=-4879;END=63463094;STRANDS=+-:19;CIPOS=-3,2;CIEND=-10,9;CIPOS95=0,0;CIEND95=0,0;SU=19;PE=10;SR=9;ALG=PROD;AF=3.419e-05;NSAMP=1;MSQ=356.49;AC=1;AN=29246;NFAM=1	.
chr20	63466311	63466320	chr20	63469278	63469290	502283	100.58	-	+	BND	LOW	502283_1	N	]chr20:63469284]N	502283_2	N	N[chr20:63466317[	SVTYPE=BND;POS=63466317;STRANDS=-+:11;CIPOS=-5,4;CIEND=-6,6;CIPOS95=0,0;CIEND95=0,0;MATEID=502283_2;EVENT=502283;SU=11;PE=6;SR=5;ALG=PROD;AF=3.419e-05;NSAMP=1;MSQ=100.55;RECLASSIFIED;AC=1;AN=29246;NFAM=1	SVTYPE=BND;POS=63469284;STRANDS=-+:11;CIPOS=-6,6;CIEND=-5,4;CIPOS95=0,0;CIEND95=0,0;MATEID=502283_1;EVENT=502283;SECONDARY;SU=11;PE=6;SR=5;ALG=PROD;AF=3.419e-05;NSAMP=1;MSQ=100.55;RECLASSIFIED;AC=1;AN=29246;NFAM=1
chr20	63476715	63476732	chr20	63476996	63477013	299414	109.05	+	-	BND	LOW	299414_1	N	N[chr20:63477006[	299414_2	N	]chr20:63476724]N	SVTYPE=BND;POS=63476724;STRANDS=+-:4;IMPRECISE;CIPOS=-9,8;CIEND=-9,8;CIPOS95=0,1;CIEND95=0,0;MATEID=299414_2;EVENT=299414;SU=4;PE=0;SR=4;ALG=PROD;AF=0.000171;NSAMP=5;MSQ=6.03;RECLASSIFIED;AC=5;AN=29246;NFAM=5	SVTYPE=BND;POS=63477006;STRANDS=+-:4;IMPRECISE;CIPOS=-9,8;CIEND=-9,8;CIPOS95=0,0;CIEND95=0,1;MATEID=299414_1;EVENT=299414;SECONDARY;SU=4;PE=0;SR=4;ALG=PROD;AF=0.000171;NSAMP=5;MSQ=6.03;RECLASSIFIED;AC=5;AN=29246;NFAM=5
chr20	63486742	63486841	chr20	63487256	63487343	502284	965591.0	-	+	BND	LOW	502284_1	N	]chr20:63487294]N	502284_2	N	N[chr20:63486793[	SVTYPE=BND;POS=63486793;STRANDS=-+:72;IMPRECISE;CIPOS=-50,49;CIEND=-38,49;CIPOS95=-2,2;CIEND95=-3,3;MATEID=502284_2;EVENT=502284;SU=72;PE=71;SR=1;ALG=PROD;AF=0.2977;NSAMP=8623;MSQ=83.08;RETAINED;RECLASSIFIED;AC=8706;AN=29246;NFAM=8118	SVTYPE=BND;POS=63487294;STRANDS=-+:72;IMPRECISE;CIPOS=-38,49;CIEND=-50,49;CIPOS95=-3,3;CIEND95=-2,2;MATEID=502284_1;EVENT=502284;SECONDARY;SU=72;PE=71;SR=1;ALG=PROD;AF=0.2977;NSAMP=8623;MSQ=83.08;RETAINED;RECLASSIFIED;AC=8706;AN=29246;NFAM=8118
chr20	63488079	63488096	chr20	63488215	63488232	299416	658.75	+	-	BND	LOW	299416_1	N	N[chr20:63488225[	299416_2	N	]chr20:63488088]N	SVTYPE=BND;POS=63488088;STRANDS=+-:4;CIPOS=-9,8;CIEND=-9,8;CIPOS95=0,0;CIEND95=0,0;MATEID=299416_2;EVENT=299416;SU=4;PE=0;SR=4;ALG=PROD;AF=0.0004103;NSAMP=12;MSQ=9.3;RECLASSIFIED;AC=12;AN=29246;NFAM=12	SVTYPE=BND;POS=63488225;STRANDS=+-:4;CIPOS=-9,8;CIEND=-9,8;CIPOS95=0,0;CIEND95=0,0;MATEID=299416_1;EVENT=299416;SECONDARY;SU=4;PE=0;SR=4;ALG=PROD;AF=0.0004103;NSAMP=12;MSQ=9.3;RECLASSIFIED;AC=12;AN=29246;NFAM=12
chr20	63488430	63488447	chr20	63488613	63488630	299419	19.97	+	-	BND	LOW	299419_1	N	N[chr20:63488623[	299419_2	N	]chr20:63488439]N	SVTYPE=BND;POS=63488439;STRANDS=+-:4;CIPOS=-9,8;CIEND=-9,8;CIPOS95=0,0;CIEND95=0,0;MATEID=299419_2;EVENT=299419;SU=4;PE=0;SR=4;ALG=PROD;AF=3.419e-05;NSAMP=1;MSQ=14.92;RECLASSIFIED;AC=1;AN=29246;NFAM=1	SVTYPE=BND;POS=63488623;STRANDS=+-:4;CIPOS=-9,8;CIEND=-9,8;CIPOS95=0,0;CIEND95=0,0;MATEID=299419_1;EVENT=299419;SECONDARY;SU=4;PE=0;SR=4;ALG=PROD;AF=3.419e-05;NSAMP=1;MSQ=14.92;RECLASSIFIED;AC=1;AN=29246;NFAM=1
chr20	63491667	63491684	chr20	63491841	63491858	299421	72.5	+	-	BND	LOW	299421_1	N	N[chr20:63491851[	299421_2	N	]chr20:63491676]N	SVTYPE=BND;POS=63491676;STRANDS=+-:4;CIPOS=-9,8;CIEND=-9,8;CIPOS95=0,0;CIEND95=0,0;MATEID=299421_2;EVENT=299421;SU=4;PE=0;SR=4;ALG=PROD;AF=6.839e-05;NSAMP=2;MSQ=25.59;RETAINED;RECLASSIFIED;AC=2;AN=29246;NFAM=2	SVTYPE=BND;POS=63491851;STRANDS=+-:4;CIPOS=-9,8;CIEND=-9,8;CIPOS95=0,0;CIEND95=0,0;MATEID=299421_1;EVENT=299421;SECONDARY;SU=4;PE=0;SR=4;ALG=PROD;AF=6.839e-05;NSAMP=2;MSQ=25.59;RETAINED;RECLASSIFIED;AC=2;AN=29246;NFAM=2
chr20	63492134	63492191	chr20	63492615	63492672	299422	634206.0	+	-	BND	LOW	299422_1	N	N[chr20:63492645[	299422_2	N	]chr20:63492163]N	SVTYPE=BND;POS=63492163;STRANDS=+-:8;CIPOS=-29,28;CIEND=-29,28;CIPOS95=0,0;CIEND95=0,0;MATEID=299422_2;EVENT=299422;SU=8;PE=1;SR=7;ALG=PROD;AF=0.3016;NSAMP=8338;MSQ=47.66;RECLASSIFIED;AC=8821;AN=29246;NFAM=7909	SVTYPE=BND;POS=63492645;STRANDS=+-:8;CIPOS=-29,28;CIEND=-29,28;CIPOS95=0,0;CIEND95=0,0;MATEID=299422_1;EVENT=299422;SECONDARY;SU=8;PE=1;SR=7;ALG=PROD;AF=0.3016;NSAMP=8338;MSQ=47.66;RECLASSIFIED;AC=8821;AN=29246;NFAM=7909
chr20	63492136	63492187	chr20	63492965	63493024	502318	8.35381e+06	-	+	BND	PASS	502318_1	N	]chr20:63492995]N	502318_2	N	N[chr20:63492166[	SVTYPE=BND;POS=63492166;STRANDS=-+:150;CIPOS=-29,22;CIEND=-30,29;CIPOS95=0,0;CIEND95=0,0;MATEID=502318_2;EVENT=502318;SU=150;PE=138;SR=12;ALG=PROD;AF=0.8021;NSAMP=14617;MSQ=352.53;RETAINED;RECLASSIFIED;AC=23459;AN=29246;NFAM=13492	SVTYPE=BND;POS=63492995;STRANDS=-+:150;CIPOS=-30,29;CIEND=-29,22;CIPOS95=0,0;CIEND95=0,0;MATEID=502318_1;EVENT=502318;SECONDARY;SU=150;PE=138;SR=12;ALG=PROD;AF=0.8021;NSAMP=14617;MSQ=352.53;RETAINED;RECLASSIFIED;AC=23459;AN=29246;NFAM=13492
chr20	63492532	63492551	chr20	63492665	63492684	299423	114781.0	+	-	BND	LOW	299423_1	N	N[chr20:63492668[	299423_2	N	]chr20:63492542]N	SVTYPE=BND;POS=63492542;STRANDS=+-:16;CIPOS=-10,9;CIEND=-2,17;CIPOS95=0,0;CIEND95=0,0;MATEID=299423_2;EVENT=299423;SU=16;PE=3;SR=13;ALG=PROD;AF=0.08011;NSAMP=2343;MSQ=32.51;RECLASSIFIED;AC=2343;AN=29246;NFAM=2298	SVTYPE=BND;POS=63492668;STRANDS=+-:16;CIPOS=-2,17;CIEND=-10,9;CIPOS95=0,0;CIEND95=0,0;MATEID=299423_1;EVENT=299423;SECONDARY;SU=16;PE=3;SR=13;ALG=PROD;AF=0.08011;NSAMP=2343;MSQ=32.51;RECLASSIFIED;AC=2343;AN=29246;NFAM=2298
chr20	63492542	63492546	chr20	63492836	63492837	299424	188110.0	+	-	BND	LOW	299424_1	N	N[chr20:63492838[	299424_2	N	]chr20:63492545]N	SVTYPE=BND;POS=63492545;STRANDS=+-:769;CIPOS=-3,1;CIEND=-1,0;CIPOS95=0,0;CIEND95=0,0;MATEID=299424_2;EVENT=299424;SU=769;PE=6;SR=763;ALG=PROD;AF=0.09557;NSAMP=2795;MSQ=43.79;RECLASSIFIED;AC=2795;AN=29246;NFAM=2736	SVTYPE=BND;POS=63492838;STRANDS=+-:769;CIPOS=-1,0;CIEND=-3,1;CIPOS95=0,0;CIEND95=0,0;MATEID=299424_1;EVENT=299424;SECONDARY;SU=769;PE=6;SR=763;ALG=PROD;AF=0.09557;NSAMP=2795;MSQ=43.79;RECLASSIFIED;AC=2795;AN=29246;NFAM=2736
chr20	63499025	63499036	chr20	63499299	63499305	299427	3609.52	+	-	BND	LOW	299427_1	N	N[chr20:63499301[	299427_2	N	]chr20:63499032]N	SVTYPE=BND;POS=63499032;STRANDS=+-:133;IMPRECISE;CIPOS=-7,4;CIEND=-1,5;CIPOS95=-1,1;CIEND95=-1,1;MATEID=299427_2;EVENT=299427;SU=133;PE=0;SR=133;ALG=PROD;AF=0.003148;NSAMP=92;MSQ=18.2;RETAINED;RECLASSIFIED;AC=92;AN=29228;NFAM=92	SVTYPE=BND;POS=63499301;STRANDS=+-:133;IMPRECISE;CIPOS=-1,5;CIEND=-7,4;CIPOS95=-1,1;CIEND95=-1,1;MATEID=299427_1;EVENT=299427;SECONDARY;SU=133;PE=0;SR=133;ALG=PROD;AF=0.003148;NSAMP=92;MSQ=18.2;RETAINED;RECLASSIFIED;AC=92;AN=29228;NFAM=92
chr20	63499637	63499643	chr20	63499724	63499743	299429	529.61	+	-	BND	LOW	299429_1	N	N[chr20:63499735[	299429_2	N	]chr20:63499641]N	SVTYPE=BND;POS=63499641;STRANDS=+-:12;CIPOS=-4,2;CIEND=-10,9;CIPOS95=0,0;CIEND95=0,0;MATEID=299429_2;EVENT=299429;SU=12;PE=0;SR=12;ALG=PROD;AF=0.0002393;NSAMP=7;MSQ=14.83;RECLASSIFIED;AC=7;AN=29246;NFAM=7	SVTYPE=BND;POS=63499735;STRANDS=+-:12;CIPOS=-10,9;CIEND=-4,2;CIPOS95=0,0;CIEND95=0,0;MATEID=299429_1;EVENT=299429;SECONDARY;SU=12;PE=0;SR=12;ALG=PROD;AF=0.0002393;NSAMP=7;MSQ=14.83;RECLASSIFIED;AC=7;AN=29246;NFAM=7
chr20	63505392	63505411	chr20	63506563	63506570	299430	548.49	+	-	DEL	PASS	299430	N	<DEL>	.	.	.	SVTYPE=DEL;POS=63505402;SVLEN=-1165;END=63506567;STRANDS=+-:23;CIPOS=-10,9;CIEND=-4,3;CIPOS95=0,0;CIEND95=0,0;SU=23;PE=14;SR=9;ALG=PROD;AF=3.419e-05;NSAMP=1;MSQ=548.49;AC=1;AN=29246;NFAM=1	.
chr20	63521076	63521094	chr20	63521131	63521150	299434	1460.58	+	-	BND	LOW	299434_1	N	N[chr20:63521142[	299434_2	N	]chr20:63521086]N	SVTYPE=BND;POS=63521086;STRANDS=+-:61;CIPOS=-10,8;CIEND=-10,9;CIPOS95=0,0;CIEND95=0,0;MATEID=299434_2;EVENT=299434;SU=61;PE=0;SR=61;ALG=PROD;AF=0.0001026;NSAMP=3;MSQ=183.81;RECLASSIFIED;AC=3;AN=29246;NFAM=3	SVTYPE=BND;POS=63521142;STRANDS=+-:61;CIPOS=-10,9;CIEND=-10,8;CIPOS95=0,0;CIEND95=0,0;MATEID=299434_1;EVENT=299434;SECONDARY;SU=61;PE=0;SR=61;ALG=PROD;AF=0.0001026;NSAMP=3;MSQ=183.81;RECLASSIFIED;AC=3;AN=29246;NFAM=3
chr20	63521121	63521178	chr20	63521443	63521500	299435	143.6	+	-	BND	LOW	299435_1	N	N[chr20:63521473[	299435_2	N	]chr20:63521150]N	SVTYPE=BND;POS=63521150;STRANDS=+-:8;CIPOS=-29,28;CIEND=-29,28;CIPOS95=0,0;CIEND95=0,0;MATEID=299435_2;EVENT=299435;SU=8;PE=0;SR=8;ALG=PROD;AF=0.000171;NSAMP=5;MSQ=21.98;RECLASSIFIED;AC=5;AN=29246;NFAM=5	SVTYPE=BND;POS=63521473;STRANDS=+-:8;CIPOS=-29,28;CIEND=-29,28;CIPOS95=0,0;CIEND95=0,0;MATEID=299435_1;EVENT=299435;SECONDARY;SU=8;PE=0;SR=8;ALG=PROD;AF=0.000171;NSAMP=5;MSQ=21.98;RECLASSIFIED;AC=5;AN=29246;NFAM=5
chr20	63521764	63521776	chr20	63521821	63521832	299438	102.41	+	-	BND	LOW	299438_1	N	N[chr20:63521828[	299438_2	N	]chr20:63521771]N	SVTYPE=BND;POS=63521771;STRANDS=+-:6;CIPOS=-7,5;CIEND=-6,5;CIPOS95=0,0;CIEND95=0,0;MATEID=299438_2;EVENT=299438;SU=6;PE=0;SR=6;ALG=PROD;AF=3.419e-05;NSAMP=1;MSQ=101.76;RECLASSIFIED;AC=1;AN=29246;NFAM=1	SVTYPE=BND;POS=63521828;STRANDS=+-:6;CIPOS=-6,5;CIEND=-7,5;CIPOS95=0,0;CIEND95=0,0;MATEID=299438_1;EVENT=299438;SECONDARY;SU=6;PE=0;SR=6;ALG=PROD;AF=3.419e-05;NSAMP=1;MSQ=101.76;RECLASSIFIED;AC=1;AN=29246;NFAM=1
chr20	63524300	63524597	chr20	63525476	63525791	299439	89.83	+	-	DEL	PASS	299439	N	<DEL>	.	.	.	SVTYPE=DEL;POS=63524310;SVLEN=-1472;END=63525782;STRANDS=+-:6;IMPRECISE;CIPOS=-10,287;CIEND=-306,9;CIPOS95=-2,54;CIEND95=-68,2;SU=6;PE=6;SR=0;ALG=PROD;AF=3.419e-05;NSAMP=1;MSQ=89.8;AC=1;AN=29246;NFAM=1	.
chr20	63525632	63525686	chr20	63526698	63526752	299440	2082.15	+	-	DEL	PASS	299440	N	<DEL>	.	.	.	SVTYPE=DEL;POS=63525657;SVLEN=-1071;END=63526728;STRANDS=+-:80;CIPOS=-25,29;CIEND=-30,24;CIPOS95=0,0;CIEND95=0,0;SU=80;PE=67;SR=13;ALG=PROD;AF=6.839e-05;NSAMP=2;MSQ=200.97;AC=2;AN=29246;NFAM=2	.
chr20	63540176	63540181	chr20	63542242	63542261	299442	485.44	+	-	DEL	PASS	299442	N	<DEL>	.	.	.	SVTYPE=DEL;POS=63540179;SVLEN=-2073;END=63542252;STRANDS=+-:23;CIPOS=-3,2;CIEND=-10,9;CIPOS95=0,0;CIEND95=0,0;SU=23;PE=12;SR=11;ALG=PROD;AF=3.419e-05;NSAMP=1;MSQ=485.37;AC=1;AN=29246;NFAM=1	.
chr20	63547496	63547550	chr20	63547663	63547720	299443	1008.17	+	-	DEL	PASS	299443	N	<DEL>	.	.	.	SVTYPE=DEL;POS=63547526;SVLEN=-165;END=63547691;STRANDS=+-:37;CIPOS=-30,24;CIEND=-28,29;CIPOS95=0,0;CIEND95=0,0;SU=37;PE=0;SR=37;ALG=PROD;AF=6.839e-05;NSAMP=2;MSQ=503.6;AC=2;AN=29246;NFAM=1	.
chr20	63547726	63547731	chr20	63550251	63550255	299444	746.44	+	-	DEL	PASS	299444	N	<DEL>	.	.	.	SVTYPE=DEL;POS=63547729;SVLEN=-2525;END=63550254;STRANDS=+-:29;CIPOS=-3,2;CIEND=-3,1;CIPOS95=0,0;CIEND95=0,0;SU=29;PE=19;SR=10;ALG=PROD;AF=3.419e-05;NSAMP=1;MSQ=746.44;AC=1;AN=29246;NFAM=1	.
chr20	63549175	63549192	chr20	63549275	63549292	299445	3218.0	+	-	BND	LOW	299445_1	N	N[chr20:63549285[	299445_2	N	]chr20:63549184]N	SVTYPE=BND;POS=63549184;STRANDS=+-:4;CIPOS=-9,8;CIEND=-9,8;CIPOS95=0,0;CIEND95=0,0;MATEID=299445_2;EVENT=299445;SU=4;PE=0;SR=4;ALG=PROD;AF=0.004137;NSAMP=121;MSQ=13.86;RECLASSIFIED;AC=121;AN=29246;NFAM=121	SVTYPE=BND;POS=63549285;STRANDS=+-:4;CIPOS=-9,8;CIEND=-9,8;CIPOS95=0,0;CIEND95=0,0;MATEID=299445_1;EVENT=299445;SECONDARY;SU=4;PE=0;SR=4;ALG=PROD;AF=0.004137;NSAMP=121;MSQ=13.86;RECLASSIFIED;AC=121;AN=29246;NFAM=121
chr20	63549271	63549285	chr21	42375189	42375205	58359	2201.01	-	+	BND	LOW	58359_1	N	]chr21:42375199]N	58359_2	N	N[chr20:63549277[	SVTYPE=BND;POS=63549277;STRANDS=-+:4;IMPRECISE;CIPOS=-5,9;CIEND=-10,6;CIPOS95=0,1;CIEND95=-1,0;MATEID=58359_2;EVENT=58359;SU=4;PE=0;SR=4;ALG=PROD;AF=0.003419;NSAMP=100;MSQ=13.89;AC=100;AN=29246;NFAM=100	SVTYPE=BND;POS=42375199;STRANDS=-+:4;IMPRECISE;CIPOS=-10,6;CIEND=-5,9;CIPOS95=-1,0;CIEND95=0,1;MATEID=58359_1;EVENT=58359;SECONDARY;SU=4;PE=0;SR=4;ALG=PROD;AF=0.003419;NSAMP=100;MSQ=13.89;AC=100;AN=29246;NFAM=100
chr20	63553484	63553494	chr20	63553666	63553683	502325	38.43	-	+	BND	LOW	502325_1	N	]chr20:63553675]N	502325_2	N	N[chr20:63553486[	SVTYPE=BND;POS=63553486;STRANDS=-+:4;IMPRECISE;CIPOS=-1,9;CIEND=-9,8;CIPOS95=0,1;CIEND95=0,0;MATEID=502325_2;EVENT=502325;SU=4;PE=0;SR=4;ALG=PROD;AF=0.0001026;NSAMP=3;MSQ=6.42;RECLASSIFIED;AC=3;AN=29246;NFAM=3	SVTYPE=BND;POS=63553675;STRANDS=-+:4;IMPRECISE;CIPOS=-9,8;CIEND=-1,9;CIPOS95=0,0;CIEND95=0,1;MATEID=502325_1;EVENT=502325;SECONDARY;SU=4;PE=0;SR=4;ALG=PROD;AF=0.0001026;NSAMP=3;MSQ=6.42;RECLASSIFIED;AC=3;AN=29246;NFAM=3
chr20	63553574	63553574	chr20	63553643	63553643	299447	558032.0	+	-	BND	LOW	299447_1	N	N[chr20:63553644[	299447_2	N	]chr20:63553574]N	SVTYPE=BND;POS=63553574;STRANDS=+-:12132;CIPOS=0,0;CIEND=0,0;CIPOS95=0,0;CIEND95=0,0;MATEID=299447_2;EVENT=299447;SU=12132;PE=104;SR=12028;ALG=PROD;AF=0.1314;NSAMP=3476;MSQ=132.4;RETAINED;RECLASSIFIED;AC=3843;AN=29246;NFAM=3379	SVTYPE=BND;POS=63553644;STRANDS=+-:12132;CIPOS=0,0;CIEND=0,0;CIPOS95=0,0;CIEND95=0,0;MATEID=299447_1;EVENT=299447;SECONDARY;SU=12132;PE=104;SR=12028;ALG=PROD;AF=0.1314;NSAMP=3476;MSQ=132.4;RETAINED;RECLASSIFIED;AC=3843;AN=29246;NFAM=3379
chr20	63559426	63559460	chr20	63559790	63559829	299455	1.06591e+06	+	-	DEL	PASS	299455	N	<DEL>	.	.	.	SVTYPE=DEL;POS=63559431;SVLEN=-389;END=63559820;STRANDS=+-:12;IMPRECISE;CIPOS=-5,29;CIEND=-30,9;CIPOS95=-1,1;CIEND95=-1,1;SU=12;PE=8;SR=4;ALG=PROD;AF=0.1559;NSAMP=2232;MSQ=108.4;RETAINED;MEDGQR=1.69;Q10GQR=0.7;AC=2232;AN=14318;NFAM=2210	.
chr20	63579891	63579946	chr20	63580314	63580365	502326	282532.0	-	+	BND	LOW	502326_1	N	]chr20:63580343]N	502326_2	N	N[chr20:63579919[	SVTYPE=BND;POS=63579919;STRANDS=-+:12;IMPRECISE;CIPOS=-27,28;CIEND=-29,22;CIPOS95=0,0;CIEND95=-1,1;MATEID=502326_2;EVENT=502326;SU=12;PE=0;SR=12;ALG=PROD;AF=0.206;NSAMP=6023;MSQ=27.95;RECLASSIFIED;AC=6026;AN=29246;NFAM=5700	SVTYPE=BND;POS=63580343;STRANDS=-+:12;IMPRECISE;CIPOS=-29,22;CIEND=-27,28;CIPOS95=-1,1;CIEND95=0,0;MATEID=502326_1;EVENT=502326;SECONDARY;SU=12;PE=0;SR=12;ALG=PROD;AF=0.206;NSAMP=6023;MSQ=27.95;RECLASSIFIED;AC=6026;AN=29246;NFAM=5700
chr20	63579955	63580012	chr20	63580211	63580268	299457	13046.5	+	-	BND	LOW	299457_1	N	N[chr20:63580241[	299457_2	N	]chr20:63579984]N	SVTYPE=BND;POS=63579984;STRANDS=+-:12;CIPOS=-29,28;CIEND=-29,28;CIPOS95=0,0;CIEND95=0,0;MATEID=299457_2;EVENT=299457;SU=12;PE=1;SR=11;ALG=PROD;AF=0.01217;NSAMP=356;MSQ=22.8;RECLASSIFIED;AC=356;AN=29246;NFAM=355	SVTYPE=BND;POS=63580241;STRANDS=+-:12;CIPOS=-29,28;CIEND=-29,28;CIPOS95=0,0;CIEND95=0,0;MATEID=299457_1;EVENT=299457;SECONDARY;SU=12;PE=1;SR=11;ALG=PROD;AF=0.01217;NSAMP=356;MSQ=22.8;RECLASSIFIED;AC=356;AN=29246;NFAM=355
chr20	63581785	63581836	chr20	63581890	63581941	299458	596.2	+	-	DEL	PASS	299458	N	<DEL>	.	.	.	SVTYPE=DEL;POS=63581811;SVLEN=-105;END=63581916;STRANDS=+-:21;CIPOS=-26,25;CIEND=-26,25;CIPOS95=0,0;CIEND95=0,0;SU=21;PE=0;SR=21;ALG=PROD;AF=3.419e-05;NSAMP=1;MSQ=173.77;AC=1;AN=29246;NFAM=1	.
chr20	63583143	63583146	chr20	63583406	63583411	299459	11566.8	+	-	BND	PASS	299459_1	N	N[chr20:63583410[	299459_2	N	]chr20:63583145]N	SVTYPE=BND;POS=63583145;STRANDS=+-:257;CIPOS=-2,1;CIEND=-3,2;CIPOS95=0,0;CIEND95=0,0;MATEID=299459_2;EVENT=299459;SU=257;PE=9;SR=248;ALG=PROD;AF=0.0008548;NSAMP=25;MSQ=321.23;RECLASSIFIED;AC=25;AN=29246;NFAM=24	SVTYPE=BND;POS=63583410;STRANDS=+-:257;CIPOS=-3,2;CIEND=-2,1;CIPOS95=0,0;CIEND95=0,0;MATEID=299459_1;EVENT=299459;SECONDARY;SU=257;PE=9;SR=248;ALG=PROD;AF=0.0008548;NSAMP=25;MSQ=321.23;RECLASSIFIED;AC=25;AN=29246;NFAM=24
chr20	63591215	63591230	chr20	63591297	63591311	299460	201.15	+	-	DEL	PASS	299460	N	<DEL>	.	.	.	SVTYPE=DEL;POS=63591220;SVLEN=-82;END=63591302;STRANDS=+-:30;CIPOS=-5,10;CIEND=-5,9;CIPOS95=0,0;CIEND95=0,0;SU=30;PE=0;SR=30;ALG=PROD;AF=0.000171;NSAMP=5;MSQ=40.11;AC=5;AN=29246;NFAM=5	.
chr20	63593953	63593956	chr20	63594200	63594203	299461	739.6	+	-	DEL	PASS	299461	N	<DEL>	.	.	.	SVTYPE=DEL;POS=63593955;SVLEN=-247;END=63594202;STRANDS=+-:16;CIPOS=-2,1;CIEND=-2,1;CIPOS95=0,0;CIEND95=0,0;SU=16;PE=0;SR=16;ALG=PROD;AF=6.839e-05;NSAMP=2;MSQ=369.05;AC=2;AN=29246;NFAM=2	.
chr20	63595265	63595282	chr20	63595562	63595579	299462	136.26	+	-	BND	LOW	299462_1	N	N[chr20:63595572[	299462_2	N	]chr20:63595273]N	SVTYPE=BND;POS=63595273;STRANDS=+-:4;IMPRECISE;CIPOS=-8,9;CIEND=-9,8;CIPOS95=0,1;CIEND95=0,0;MATEID=299462_2;EVENT=299462;SU=4;PE=0;SR=4;ALG=PROD;AF=6.839e-05;NSAMP=2;MSQ=26.84;RECLASSIFIED;AC=2;AN=29246;NFAM=2	SVTYPE=BND;POS=63595572;STRANDS=+-:4;IMPRECISE;CIPOS=-9,8;CIEND=-8,9;CIPOS95=0,0;CIEND95=0,1;MATEID=299462_1;EVENT=299462;SECONDARY;SU=4;PE=0;SR=4;ALG=PROD;AF=6.839e-05;NSAMP=2;MSQ=26.84;RECLASSIFIED;AC=2;AN=29246;NFAM=2
chr20	63601309	63601328	chr20	63602662	63602670	502327	130.09	-	+	BND	LOW	502327_1	N	]chr20:63602666]N	502327_2	N	N[chr20:63601320[	SVTYPE=BND;POS=63601320;STRANDS=-+:13;CIPOS=-10,9;CIEND=-4,4;CIPOS95=0,0;CIEND95=0,0;MATEID=502327_2;EVENT=502327;SU=13;PE=6;SR=7;ALG=PROD;AF=3.419e-05;NSAMP=1;MSQ=130.09;RECLASSIFIED;AC=1;AN=29246;NFAM=1	SVTYPE=BND;POS=63602666;STRANDS=-+:13;CIPOS=-4,4;CIEND=-10,9;CIPOS95=0,0;CIEND95=0,0;MATEID=502327_1;EVENT=502327;SECONDARY;SU=13;PE=6;SR=7;ALG=PROD;AF=3.419e-05;NSAMP=1;MSQ=130.09;RECLASSIFIED;AC=1;AN=29246;NFAM=1
chr20	63601424	63601443	chr20	63602671	63602673	299464	515.17	+	-	BND	PASS	299464_1	N	N[chr20:63602674[	299464_2	N	]chr20:63601434]N	SVTYPE=BND;POS=63601434;STRANDS=+-:29;CIPOS=-10,9;CIEND=-2,0;CIPOS95=0,0;CIEND95=0,0;MATEID=299464_2;EVENT=299464;SU=29;PE=10;SR=19;ALG=PROD;AF=3.419e-05;NSAMP=1;MSQ=515.17;RECLASSIFIED;AC=1;AN=29246;NFAM=1	SVTYPE=BND;POS=63602674;STRANDS=+-:29;CIPOS=-2,0;CIEND=-10,9;CIPOS95=0,0;CIEND95=0,0;MATEID=299464_1;EVENT=299464;SECONDARY;SU=29;PE=10;SR=19;ALG=PROD;AF=3.419e-05;NSAMP=1;MSQ=515.17;RECLASSIFIED;AC=1;AN=29246;NFAM=1
chr20	63604009	63604066	chr20	63604311	63604361	299465	183.78	+	-	BND	LOW	299465_1	N	N[chr20:63604341[	299465_2	N	]chr20:63604038]N	SVTYPE=BND;POS=63604038;STRANDS=+-:8;CIPOS=-29,28;CIEND=-29,21;CIPOS95=0,0;CIEND95=0,0;MATEID=299465_2;EVENT=299465;SU=8;PE=0;SR=8;ALG=PROD;AF=0.0001368;NSAMP=4;MSQ=21.27;RECLASSIFIED;AC=4;AN=29246;NFAM=4	SVTYPE=BND;POS=63604341;STRANDS=+-:8;CIPOS=-29,21;CIEND=-29,28;CIPOS95=0,0;CIEND95=0,0;MATEID=299465_1;EVENT=299465;SECONDARY;SU=8;PE=0;SR=8;ALG=PROD;AF=0.0001368;NSAMP=4;MSQ=21.27;RECLASSIFIED;AC=4;AN=29246;NFAM=4
chr20	63606848	63606851	chr20	63614072	63614076	299466	581.56	+	-	DEL	PASS	299466	N	<DEL>	.	.	.	SVTYPE=DEL;POS=63606850;SVLEN=-7225;END=63614075;STRANDS=+-:24;CIPOS=-2,1;CIEND=-3,1;CIPOS95=0,0;CIEND95=0,0;SU=24;PE=11;SR=13;ALG=PROD;AF=3.419e-05;NSAMP=1;MSQ=581.56;AC=1;AN=29246;NFAM=1	.
chr20	63607250	63607492	chr20	63609713	63609900	299467	481.61	+	-	DEL	PASS	299467	N	<DEL>	.	.	.	SVTYPE=DEL;POS=63607260;SVLEN=-2631;END=63609891;STRANDS=+-:19;IMPRECISE;CIPOS=-10,232;CIEND=-178,9;CIPOS95=-3,31;CIEND95=-31,3;SU=19;PE=19;SR=0;ALG=PROD;AF=3.419e-05;NSAMP=1;MSQ=476.73;AC=1;AN=29246;NFAM=1	.
chr20	63611348	63611359	chr20	63611847	63611858	299468	68.49	+	-	BND	LOW	299468_1	N	N[chr20:63611854[	299468_2	N	]chr20:63611354]N	SVTYPE=BND;POS=63611354;STRANDS=+-:6;CIPOS=-6,5;CIEND=-6,5;CIPOS95=0,0;CIEND95=0,0;MATEID=299468_2;EVENT=299468;SU=6;PE=0;SR=6;ALG=PROD;AF=0.0001026;NSAMP=3;MSQ=8.46;RECLASSIFIED;AC=3;AN=29246;NFAM=3	SVTYPE=BND;POS=63611854;STRANDS=+-:6;CIPOS=-6,5;CIEND=-6,5;CIPOS95=0,0;CIEND95=0,0;MATEID=299468_1;EVENT=299468;SECONDARY;SU=6;PE=0;SR=6;ALG=PROD;AF=0.0001026;NSAMP=3;MSQ=8.46;RECLASSIFIED;AC=3;AN=29246;NFAM=3
chr20	63617762	63617779	chr20	63618020	63618037	299469	96.75	+	-	BND	LOW	299469_1	N	N[chr20:63618030[	299469_2	N	]chr20:63617771]N	SVTYPE=BND;POS=63617771;STRANDS=+-:4;CIPOS=-9,8;CIEND=-9,8;CIPOS95=0,0;CIEND95=0,0;MATEID=299469_2;EVENT=299469;SU=4;PE=0;SR=4;ALG=PROD;AF=0.0001368;NSAMP=4;MSQ=22.27;RECLASSIFIED;AC=4;AN=29246;NFAM=4	SVTYPE=BND;POS=63618030;STRANDS=+-:4;CIPOS=-9,8;CIEND=-9,8;CIPOS95=0,0;CIEND95=0,0;MATEID=299469_1;EVENT=299469;SECONDARY;SU=4;PE=0;SR=4;ALG=PROD;AF=0.0001368;NSAMP=4;MSQ=22.27;RECLASSIFIED;AC=4;AN=29246;NFAM=4
chr20	63619996	63620228	chr20	63624390	63624747	299470	1302.29	+	-	DEL	PASS	299470	N	<DEL>	.	.	.	SVTYPE=DEL;POS=63620042;SVLEN=-4676;END=63624718;STRANDS=+-:75;IMPRECISE;CIPOS=-46,186;CIEND=-328,29;CIPOS95=-8,8;CIEND95=-11,11;SU=75;PE=75;SR=0;ALG=PROD;AF=3.419e-05;NSAMP=1;MSQ=131.69;AC=1;AN=29246;NFAM=1	.
chr20	63621525	63621542	chr20	63621955	63621972	299471	115.26	+	-	BND	LOW	299471_1	N	N[chr20:63621965[	299471_2	N	]chr20:63621534]N	SVTYPE=BND;POS=63621534;STRANDS=+-:4;CIPOS=-9,8;CIEND=-9,8;CIPOS95=0,0;CIEND95=0,0;MATEID=299471_2;EVENT=299471;SU=4;PE=0;SR=4;ALG=PROD;AF=0.0002393;NSAMP=7;MSQ=9.24;RETAINED;RECLASSIFIED;AC=7;AN=29246;NFAM=7	SVTYPE=BND;POS=63621965;STRANDS=+-:4;CIPOS=-9,8;CIEND=-9,8;CIPOS95=0,0;CIEND95=0,0;MATEID=299471_1;EVENT=299471;SECONDARY;SU=4;PE=0;SR=4;ALG=PROD;AF=0.0002393;NSAMP=7;MSQ=9.24;RETAINED;RECLASSIFIED;AC=7;AN=29246;NFAM=7
chr20	63626144	63626299	chr20	63626422	63626542	299473	596764.0	+	-	BND	LOW	299473_1	N	N[chr20:63626474[	299473_2	N	]chr20:63626251]N	SVTYPE=BND;POS=63626251;STRANDS=+-:18248;IMPRECISE;CIPOS=-107,48;CIEND=-51,69;CIPOS95=0,0;CIEND95=-3,3;MATEID=299473_2;EVENT=299473;SU=18248;PE=41;SR=18207;AF=0.1856;NSAMP=5427;MSQ=65.21;RETAINED;RECLASSIFIED;AC=5427;AN=29246;NFAM=5208	SVTYPE=BND;POS=63626474;STRANDS=+-:18248;IMPRECISE;CIPOS=-51,69;CIEND=-107,48;CIPOS95=-3,3;CIEND95=0,0;MATEID=299473_1;EVENT=299473;SECONDARY;SU=18248;PE=41;SR=18207;AF=0.1856;NSAMP=5427;MSQ=65.21;RETAINED;RECLASSIFIED;AC=5427;AN=29246;NFAM=5208
chr20	63627652	63627709	chr20	63627897	63627954	299477	8411.8	+	-	BND	LOW	299477_1	N	N[chr20:63627927[	299477_2	N	]chr20:63627682]N	SVTYPE=BND;POS=63627682;STRANDS=+-:4;IMPRECISE;CIPOS=-30,27;CIEND=-29,28;CIPOS95=-1,1;CIEND95=0,0;MATEID=299477_2;EVENT=299477;SU=4;PE=0;SR=4;ALG=PROD;AF=0.008446;NSAMP=247;MSQ=19.22;RETAINED;RECLASSIFIED;AC=247;AN=29246;NFAM=247	SVTYPE=BND;POS=63627927;STRANDS=+-:4;IMPRECISE;CIPOS=-29,28;CIEND=-30,27;CIPOS95=0,0;CIEND95=-1,1;MATEID=299477_1;EVENT=299477;SECONDARY;SU=4;PE=0;SR=4;ALG=PROD;AF=0.008446;NSAMP=247;MSQ=19.22;RETAINED;RECLASSIFIED;AC=247;AN=29246;NFAM=247
chr20	63627676	63627683	chr20	63627734	63627743	299475	5197.92	+	-	BND	LOW	299475_1	N	N[chr20:63627741[	299475_2	N	]chr20:63627679]N	SVTYPE=BND;POS=63627679;STRANDS=+-:128;CIPOS=-3,4;CIEND=-6,3;CIPOS95=0,0;CIEND95=0,0;MATEID=299475_2;EVENT=299475;SU=128;PE=1;SR=127;ALG=PROD;AF=0.003693;NSAMP=108;MSQ=29.05;RECLASSIFIED;AC=108;AN=29246;NFAM=105	SVTYPE=BND;POS=63627741;STRANDS=+-:128;CIPOS=-6,3;CIEND=-3,4;CIPOS95=0,0;CIEND95=0,0;MATEID=299475_1;EVENT=299475;SECONDARY;SU=128;PE=1;SR=127;ALG=PROD;AF=0.003693;NSAMP=108;MSQ=29.05;RECLASSIFIED;AC=108;AN=29246;NFAM=105
chr20	63629367	63629920	chr20	63633781	63634405	299480	633990.0	+	-	BND	LOW	299480_1	N	N[chr20:63634397[	299480_2	N	]chr20:63629377]N	SVTYPE=BND;POS=63629377;STRANDS=+-:4;IMPRECISE;CIPOS=-10,543;CIEND=-615,9;CIPOS95=-2,126;CIEND95=-154,0;MATEID=299480_2;EVENT=299480;SU=4;PE=4;SR=0;ALG=PROD;AF=0.2563;NSAMP=7497;MSQ=48.95;RECLASSIFIED;AC=7497;AN=29246;NFAM=6951	SVTYPE=BND;POS=63634397;STRANDS=+-:4;IMPRECISE;CIPOS=-615,9;CIEND=-10,543;CIPOS95=-154,0;CIEND95=-2,126;MATEID=299480_1;EVENT=299480;SECONDARY;SU=4;PE=4;SR=0;ALG=PROD;AF=0.2563;NSAMP=7497;MSQ=48.95;RECLASSIFIED;AC=7497;AN=29246;NFAM=6951
chr20	63630156	63630363	chr20	63636715	63636967	502328	473.31	-	+	DUP	PASS	502328	N	<DUP>	.	.	.	SVTYPE=DUP;POS=63630334;SVLEN=6411;END=63636745;STRANDS=-+:37;IMPRECISE;CIPOS=-178,29;CIEND=-30,222;CIPOS95=-22,22;CIEND95=-30,32;SU=37;PE=37;SR=0;ALG=PROD;AF=0.0001368;NSAMP=2;MSQ=235.34;AC=4;AN=29246;NFAM=2	.
chr20	63631723	63632038	chr20	63638385	63638806	580088	760.74	-	-	BND	LOW	580088_1	N	[chr20:63638780[N	580088_2	N	[chr20:63631990[N	SVTYPE=BND;POS=63631990;STRANDS=--:95;IMPRECISE;CIPOS=-266,49;CIEND=-394,27;CIPOS95=-6,6;CIEND95=-22,22;MATEID=580088_2;EVENT=580088;SU=95;PE=95;SR=0;ALG=PROD;AF=0.000718;NSAMP=21;MSQ=21.02;AC=21;AN=29246;NFAM=21	SVTYPE=BND;POS=63638780;STRANDS=--:95;IMPRECISE;CIPOS=-394,27;CIEND=-266,49;CIPOS95=-22,22;CIEND95=-6,6;MATEID=580088_1;EVENT=580088;SECONDARY;SU=95;PE=95;SR=0;ALG=PROD;AF=0.000718;NSAMP=21;MSQ=21.02;AC=21;AN=29246;NFAM=21
chr20	63631851	63632154	chr20	63639005	63639424	580089	1051.94	+	+	BND	LOW	580089_1	N	N]chr20:63639032]	580089_2	N	N]chr20:63631885]	SVTYPE=BND;POS=63631885;STRANDS=++:163;IMPRECISE;CIPOS=-34,269;CIEND=-27,392;CIPOS95=-6,6;CIEND95=-22,22;MATEID=580089_2;EVENT=580089;SU=163;PE=163;SR=0;ALG=PROD;AF=0.0007864;NSAMP=23;MSQ=22.09;AC=23;AN=29246;NFAM=23	SVTYPE=BND;POS=63639032;STRANDS=++:163;IMPRECISE;CIPOS=-27,392;CIEND=-34,269;CIPOS95=-22,22;CIEND95=-6,6;MATEID=580089_1;EVENT=580089;SECONDARY;SU=163;PE=163;SR=0;ALG=PROD;AF=0.0007864;NSAMP=23;MSQ=22.09;AC=23;AN=29246;NFAM=23
chr20	63634203	63634312	chr20	63636328	63636551	299481	2304.23	+	-	DEL	PASS	299481	N	<DEL>	.	.	.	SVTYPE=DEL;POS=63634225;SVLEN=-2316;END=63636541;STRANDS=+-:102;IMPRECISE;CIPOS=-22,87;CIEND=-213,10;CIPOS95=-6,6;CIEND95=-8,8;SU=102;PE=102;SR=0;ALG=PROD;AF=0.0002735;NSAMP=8;MSQ=288.03;AC=8;AN=29246;NFAM=8	.
chr20	63636092	63636100	chr20	63636366	63636370	299482	5.05225e+06	+	-	DEL	PASS	299482	N	<DEL>	.	.	.	SVTYPE=DEL;POS=63636092;SVLEN=-276;END=63636368;STRANDS=+-:3895;CIPOS=0,8;CIEND=-2,2;CIPOS95=0,0;CIEND95=0,0;SU=3895;PE=3484;SR=411;ALG=PROD;AF=0.2904;NSAMP=77;MSQ=113.65;MEDGQR=2.25;Q10GQR=1.21;AC=79;AN=272;NFAM=77	.
chr20	63636190	63636200	chr20	63636666	63636666	299483	7.20453e+06	+	-	DEL	PASS	299483	N	<DEL>	.	.	.	SVTYPE=DEL;POS=63636195;SVLEN=-471;END=63636666;STRANDS=+-:313;CIPOS=-5,5;CIEND=0,0;CIPOS95=0,0;CIEND95=0,0;SU=313;PE=289;SR=24;ALG=PROD;AF=0.4409;NSAMP=8690;MSQ=391.17;RETAINED;MEDGQR=9.48;Q10GQR=3.75;AC=11576;AN=26254;NFAM=7978	.
chr20	63640335	63640716	chr22	25178980	25179136	58637	1.09528e+06	-	+	BND	LOW	58637_1	N	]chr22:25179013]N	58637_2	N	N[chr20:63640668[	SVTYPE=BND;POS=63640668;STRANDS=-+:35;IMPRECISE;CIPOS=-332,49;CIEND=-33,123;CIPOS95=-33,33;CIEND95=-5,5;MATEID=58637_2;EVENT=58637;SU=35;PE=35;SR=0;ALG=PROD;AF=0.3009;NSAMP=8799;MSQ=83.56;RETAINED;AC=8799;AN=29246;NFAM=8335	SVTYPE=BND;POS=25179013;STRANDS=-+:35;IMPRECISE;CIPOS=-33,123;CIEND=-332,49;CIPOS95=-5,5;CIEND95=-33,33;MATEID=58637_1;EVENT=58637;SECONDARY;SU=35;PE=35;SR=0;ALG=PROD;AF=0.3009;NSAMP=8799;MSQ=83.56;RETAINED;AC=8799;AN=29246;NFAM=8335
chr20	63640520	63640619	chr22	25178429	25178516	58639	2.63928e+06	+	-	BND	LOW	58639_1	N	N[chr22:25178473[	58639_2	N	]chr20:63640570]N	SVTYPE=BND;POS=63640570;STRANDS=+-:22;IMPRECISE;CIPOS=-50,49;CIEND=-43,44;CIPOS95=-1,1;CIEND95=-3,3;MATEID=58639_2;EVENT=58639;SU=22;PE=20;SR=2;ALG=PROD;AF=0.3933;NSAMP=11501;MSQ=137.65;RETAINED;AC=11501;AN=29246;NFAM=10702	SVTYPE=BND;POS=25178473;STRANDS=+-:22;IMPRECISE;CIPOS=-43,44;CIEND=-50,49;CIPOS95=-3,3;CIEND95=-1,1;MATEID=58639_1;EVENT=58639;SECONDARY;SU=22;PE=20;SR=2;ALG=PROD;AF=0.3933;NSAMP=11501;MSQ=137.65;RETAINED;AC=11501;AN=29246;NFAM=10702
chr20	63645820	63645911	chr20	63647279	63647400	299488	22842.8	+	-	BND	LOW	299488_1	N	N[chr20:63647395[	299488_2	N	]chr20:63645829]N	SVTYPE=BND;POS=63645829;STRANDS=+-:1310;IMPRECISE;CIPOS=-9,82;CIEND=-115,6;CIPOS95=-1,1;CIEND95=-1,1;MATEID=299488_2;EVENT=299488;SU=1310;PE=1310;SR=0;ALG=PROD;AF=0.003522;NSAMP=103;MSQ=173.74;RECLASSIFIED;AC=103;AN=29246;NFAM=102	SVTYPE=BND;POS=63647395;STRANDS=+-:1310;IMPRECISE;CIPOS=-115,6;CIEND=-9,82;CIPOS95=-1,1;CIEND95=-1,1;MATEID=299488_1;EVENT=299488;SECONDARY;SU=1310;PE=1310;SR=0;ALG=PROD;AF=0.003522;NSAMP=103;MSQ=173.74;RECLASSIFIED;AC=103;AN=29246;NFAM=102
chr20	63646820	63646901	chr20	63647408	63647667	580090	15.01	+	+	BND	LOW	580090_1	N	N]chr20:63647418]	580090_2	N	N]chr20:63646830]	SVTYPE=BND;POS=63646830;STRANDS=++:4;IMPRECISE;CIPOS=-10,71;CIEND=-10,249;CIPOS95=-2,40;CIEND95=-2,60;MATEID=580090_2;EVENT=580090;SU=4;PE=4;SR=0;ALG=PROD;AF=3.419e-05;NSAMP=1;MSQ=14.98;AC=1;AN=29246;NFAM=1	SVTYPE=BND;POS=63647418;STRANDS=++:4;IMPRECISE;CIPOS=-10,249;CIEND=-10,71;CIPOS95=-2,60;CIEND95=-2,40;MATEID=580090_1;EVENT=580090;SECONDARY;SU=4;PE=4;SR=0;ALG=PROD;AF=3.419e-05;NSAMP=1;MSQ=14.98;AC=1;AN=29246;NFAM=1
chr20	63647615	63647727	chr20	63647829	63647931	299490	89997.8	+	-	BND	LOW	299490_1	N	N[chr20:63647883[	299490_2	N	]chr20:63647660]N	SVTYPE=BND;POS=63647660;STRANDS=+-:36;IMPRECISE;CIPOS=-45,67;CIEND=-53,49;CIPOS95=-38,38;CIEND95=-24,24;MATEID=299490_2;EVENT=299490;SU=36;PE=8;SR=28;ALG=SUM;AF=0.02811;NSAMP=822;MSQ=92.76;RETAINED;RECLASSIFIED;AC=822;AN=29246;NFAM=810	SVTYPE=BND;POS=63647883;STRANDS=+-:36;IMPRECISE;CIPOS=-53,49;CIEND=-45,67;CIPOS95=-24,24;CIEND95=-38,38;MATEID=299490_1;EVENT=299490;SECONDARY;SU=36;PE=8;SR=28;ALG=SUM;AF=0.02811;NSAMP=822;MSQ=92.76;RETAINED;RECLASSIFIED;AC=822;AN=29246;NFAM=810
chr20	63651817	63651826	chr20	63651933	63651942	299491	1509.9	+	-	BND	LOW	299491_1	N	N[chr20:63651939[	299491_2	N	]chr20:63651822]N	SVTYPE=BND;POS=63651822;STRANDS=+-:63;CIPOS=-5,4;CIEND=-5,4;CIPOS95=0,0;CIEND95=0,0;MATEID=299491_2;EVENT=299491;SU=63;PE=0;SR=63;ALG=PROD;AF=0.0001026;NSAMP=3;MSQ=261.73;RECLASSIFIED;AC=3;AN=29246;NFAM=3	SVTYPE=BND;POS=63651939;STRANDS=+-:63;CIPOS=-5,4;CIEND=-5,4;CIPOS95=0,0;CIEND95=0,0;MATEID=299491_1;EVENT=299491;SECONDARY;SU=63;PE=0;SR=63;ALG=PROD;AF=0.0001026;NSAMP=3;MSQ=261.73;RECLASSIFIED;AC=3;AN=29246;NFAM=3
chr20	63664952	63664969	chr20	63665428	63665445	299492	32.89	+	-	BND	LOW	299492_1	N	N[chr20:63665438[	299492_2	N	]chr20:63664961]N	SVTYPE=BND;POS=63664961;STRANDS=+-:4;CIPOS=-9,8;CIEND=-9,8;CIPOS95=0,0;CIEND95=0,0;MATEID=299492_2;EVENT=299492;SU=4;PE=0;SR=4;ALG=PROD;AF=3.419e-05;NSAMP=1;MSQ=4.6;RECLASSIFIED;AC=1;AN=29246;NFAM=1	SVTYPE=BND;POS=63665438;STRANDS=+-:4;CIPOS=-9,8;CIEND=-9,8;CIPOS95=0,0;CIEND95=0,0;MATEID=299492_1;EVENT=299492;SECONDARY;SU=4;PE=0;SR=4;ALG=PROD;AF=3.419e-05;NSAMP=1;MSQ=4.6;RECLASSIFIED;AC=1;AN=29246;NFAM=1
chr20	63666804	63666823	chr20	63667079	63667098	299493	134.34	+	-	BND	LOW	299493_1	N	N[chr20:63667090[	299493_2	N	]chr20:63666814]N	SVTYPE=BND;POS=63666814;STRANDS=+-:21;CIPOS=-10,9;CIEND=-10,9;CIPOS95=0,0;CIEND95=0,0;MATEID=299493_2;EVENT=299493;SU=21;PE=0;SR=21;ALG=PROD;AF=0.000171;NSAMP=5;MSQ=14.74;RECLASSIFIED;AC=5;AN=29246;NFAM=5	SVTYPE=BND;POS=63667090;STRANDS=+-:21;CIPOS=-10,9;CIEND=-10,9;CIPOS95=0,0;CIEND95=0,0;MATEID=299493_1;EVENT=299493;SECONDARY;SU=21;PE=0;SR=21;ALG=PROD;AF=0.000171;NSAMP=5;MSQ=14.74;RECLASSIFIED;AC=5;AN=29246;NFAM=5
chr20	63667930	63667947	chr20	63668117	63668134	299494	216.05	+	-	BND	LOW	299494_1	N	N[chr20:63668127[	299494_2	N	]chr20:63667939]N	SVTYPE=BND;POS=63667939;STRANDS=+-:31;CIPOS=-9,8;CIEND=-9,8;CIPOS95=0,0;CIEND95=0,0;MATEID=299494_2;EVENT=299494;SU=31;PE=0;SR=31;ALG=PROD;AF=0.0004445;NSAMP=13;MSQ=13.04;RECLASSIFIED;AC=13;AN=29246;NFAM=13	SVTYPE=BND;POS=63668127;STRANDS=+-:31;CIPOS=-9,8;CIEND=-9,8;CIPOS95=0,0;CIEND95=0,0;MATEID=299494_1;EVENT=299494;SECONDARY;SU=31;PE=0;SR=31;ALG=PROD;AF=0.0004445;NSAMP=13;MSQ=13.04;RECLASSIFIED;AC=13;AN=29246;NFAM=13
chr20	63676458	63676467	chr20	63676513	63676522	299495	1948.49	+	-	BND	LOW	299495_1	N	N[chr20:63676519[	299495_2	N	]chr20:63676463]N	SVTYPE=BND;POS=63676463;STRANDS=+-:68;CIPOS=-5,4;CIEND=-5,4;CIPOS95=0,0;CIEND95=0,0;MATEID=299495_2;EVENT=299495;SU=68;PE=0;SR=68;ALG=PROD;AF=0.0001026;NSAMP=3;MSQ=93.94;RECLASSIFIED;AC=3;AN=29246;NFAM=3	SVTYPE=BND;POS=63676519;STRANDS=+-:68;CIPOS=-5,4;CIEND=-5,4;CIPOS95=0,0;CIEND95=0,0;MATEID=299495_1;EVENT=299495;SECONDARY;SU=68;PE=0;SR=68;ALG=PROD;AF=0.0001026;NSAMP=3;MSQ=93.94;RECLASSIFIED;AC=3;AN=29246;NFAM=3
chr20	63676792	63676811	chr20	63677465	63677484	299496	3840.9	+	-	BND	LOW	299496_1	N	N[chr20:63677476[	299496_2	N	]chr20:63676802]N	SVTYPE=BND;POS=63676802;STRANDS=+-:18;IMPRECISE;CIPOS=-10,9;CIEND=-10,9;CIPOS95=-1,1;CIEND95=-1,1;MATEID=299496_2;EVENT=299496;SU=18;PE=16;SR=2;ALG=PROD;AF=0.000718;NSAMP=21;MSQ=140.87;RECLASSIFIED;AC=21;AN=29246;NFAM=20	SVTYPE=BND;POS=63677476;STRANDS=+-:18;IMPRECISE;CIPOS=-10,9;CIEND=-10,9;CIPOS95=-1,1;CIEND95=-1,1;MATEID=299496_1;EVENT=299496;SECONDARY;SU=18;PE=16;SR=2;ALG=PROD;AF=0.000718;NSAMP=21;MSQ=140.87;RECLASSIFIED;AC=21;AN=29246;NFAM=20
chr20	63690797	63690806	chr20	63691231	63691240	299497	100.75	+	-	BND	LOW	299497_1	N	N[chr20:63691237[	299497_2	N	]chr20:63690802]N	SVTYPE=BND;POS=63690802;STRANDS=+-:7;CIPOS=-5,4;CIEND=-5,4;CIPOS95=0,0;CIEND95=0,0;MATEID=299497_2;EVENT=299497;SU=7;PE=0;SR=7;ALG=PROD;AF=6.839e-05;NSAMP=2;MSQ=37.27;RECLASSIFIED;AC=2;AN=29246;NFAM=2	SVTYPE=BND;POS=63691237;STRANDS=+-:7;CIPOS=-5,4;CIEND=-5,4;CIPOS95=0,0;CIEND95=0,0;MATEID=299497_1;EVENT=299497;SECONDARY;SU=7;PE=0;SR=7;ALG=PROD;AF=6.839e-05;NSAMP=2;MSQ=37.27;RECLASSIFIED;AC=2;AN=29246;NFAM=2
chr20	63696931	63696942	chr20	63697351	63697362	299498	329.03	+	-	BND	LOW	299498_1	N	N[chr20:63697358[	299498_2	N	]chr20:63696937]N	SVTYPE=BND;POS=63696937;STRANDS=+-:61;CIPOS=-6,5;CIEND=-6,5;CIPOS95=0,0;CIEND95=0,0;MATEID=299498_2;EVENT=299498;SU=61;PE=0;SR=61;ALG=PROD;AF=0.0002393;NSAMP=7;MSQ=17.69;RECLASSIFIED;AC=7;AN=29246;NFAM=7	SVTYPE=BND;POS=63697358;STRANDS=+-:61;CIPOS=-6,5;CIEND=-6,5;CIPOS95=0,0;CIEND95=0,0;MATEID=299498_1;EVENT=299498;SECONDARY;SU=61;PE=0;SR=61;ALG=PROD;AF=0.0002393;NSAMP=7;MSQ=17.69;RECLASSIFIED;AC=7;AN=29246;NFAM=7
chr20	63709988	63710246	chr20	63711447	63711695	299499	1500.87	+	-	DEL	PASS	299499	N	<DEL>	.	.	.	SVTYPE=DEL;POS=63710009;SVLEN=-1677;END=63711686;STRANDS=+-:57;IMPRECISE;CIPOS=-21,237;CIEND=-239,9;CIPOS95=-15,15;CIEND95=-19,9;SU=57;PE=57;SR=0;ALG=PROD;AF=0.0002393;NSAMP=7;MSQ=214.41;AC=7;AN=29246;NFAM=7	.
chr20	63719524	63719527	chr20	63720985	63720987	299500	605.48	+	-	DEL	PASS	299500	N	<DEL>	.	.	.	SVTYPE=DEL;POS=63719526;SVLEN=-1461;END=63720987;STRANDS=+-:27;CIPOS=-2,1;CIEND=-2,0;CIPOS95=0,0;CIEND95=0,0;SU=27;PE=12;SR=15;ALG=PROD;AF=3.419e-05;NSAMP=1;MSQ=605.48;AC=1;AN=29246;NFAM=1	.
chr20	63732140	63732184	chr20	63732339	63732395	299502	22768.1	+	-	BND	LOW	299502_1	N	N[chr20:63732368[	299502_2	N	]chr20:63732161]N	SVTYPE=BND;POS=63732161;STRANDS=+-:8;CIPOS=-21,23;CIEND=-28,28;CIPOS95=0,0;CIEND95=0,0;MATEID=299502_2;EVENT=299502;SU=8;PE=0;SR=8;ALG=PROD;AF=0.01795;NSAMP=525;MSQ=24.92;RETAINED;RECLASSIFIED;AC=525;AN=29246;NFAM=522	SVTYPE=BND;POS=63732368;STRANDS=+-:8;CIPOS=-28,28;CIEND=-21,23;CIPOS95=0,0;CIEND95=0,0;MATEID=299502_1;EVENT=299502;SECONDARY;SU=8;PE=0;SR=8;ALG=PROD;AF=0.01795;NSAMP=525;MSQ=24.92;RETAINED;RECLASSIFIED;AC=525;AN=29246;NFAM=522
chr20	63732286	63732303	chr20	63732476	63732493	299504	9084.28	+	-	BND	LOW	299504_1	N	N[chr20:63732486[	299504_2	N	]chr20:63732295]N	SVTYPE=BND;POS=63732295;STRANDS=+-:25;CIPOS=-9,8;CIEND=-9,8;CIPOS95=0,0;CIEND95=0,0;MATEID=299504_2;EVENT=299504;SU=25;PE=0;SR=25;ALG=PROD;AF=0.01074;NSAMP=314;MSQ=17.92;RETAINED;RECLASSIFIED;AC=314;AN=29246;NFAM=314	SVTYPE=BND;POS=63732486;STRANDS=+-:25;CIPOS=-9,8;CIEND=-9,8;CIPOS95=0,0;CIEND95=0,0;MATEID=299504_1;EVENT=299504;SECONDARY;SU=25;PE=0;SR=25;ALG=PROD;AF=0.01074;NSAMP=314;MSQ=17.92;RETAINED;RECLASSIFIED;AC=314;AN=29246;NFAM=314
chr20	63732300	63732317	chr20	63732672	63732689	299505	721.59	+	-	BND	LOW	299505_1	N	N[chr20:63732682[	299505_2	N	]chr20:63732309]N	SVTYPE=BND;POS=63732309;STRANDS=+-:4;CIPOS=-9,8;CIEND=-9,8;CIPOS95=0,0;CIEND95=0,0;MATEID=299505_2;EVENT=299505;SU=4;PE=0;SR=4;ALG=PROD;AF=0.000718;NSAMP=21;MSQ=17.65;RECLASSIFIED;AC=21;AN=29246;NFAM=21	SVTYPE=BND;POS=63732682;STRANDS=+-:4;CIPOS=-9,8;CIEND=-9,8;CIPOS95=0,0;CIEND95=0,0;MATEID=299505_1;EVENT=299505;SECONDARY;SU=4;PE=0;SR=4;ALG=PROD;AF=0.000718;NSAMP=21;MSQ=17.65;RECLASSIFIED;AC=21;AN=29246;NFAM=21
chr20	63732683	63732694	chr20	63733021	63733032	299508	273.35	+	-	BND	LOW	299508_1	N	N[chr20:63733028[	299508_2	N	]chr20:63732689]N	SVTYPE=BND;POS=63732689;STRANDS=+-:6;CIPOS=-6,5;CIEND=-6,5;CIPOS95=0,0;CIEND95=0,0;MATEID=299508_2;EVENT=299508;SU=6;PE=0;SR=6;ALG=PROD;AF=0.0003077;NSAMP=9;MSQ=24.49;RECLASSIFIED;AC=9;AN=29246;NFAM=9	SVTYPE=BND;POS=63733028;STRANDS=+-:6;CIPOS=-6,5;CIEND=-6,5;CIPOS95=0,0;CIEND95=0,0;MATEID=299508_1;EVENT=299508;SECONDARY;SU=6;PE=0;SR=6;ALG=PROD;AF=0.0003077;NSAMP=9;MSQ=24.49;RECLASSIFIED;AC=9;AN=29246;NFAM=9
chr20	63734903	63734922	chr20	63735099	63735118	299509	675.2	+	-	BND	LOW	299509_1	N	N[chr20:63735110[	299509_2	N	]chr20:63734913]N	SVTYPE=BND;POS=63734913;STRANDS=+-:19;CIPOS=-10,9;CIEND=-10,9;CIPOS95=0,0;CIEND95=0,0;MATEID=299509_2;EVENT=299509;SU=19;PE=0;SR=19;ALG=PROD;AF=0.0005129;NSAMP=15;MSQ=27.57;RECLASSIFIED;AC=15;AN=29246;NFAM=15	SVTYPE=BND;POS=63735110;STRANDS=+-:19;CIPOS=-10,9;CIEND=-10,9;CIPOS95=0,0;CIEND95=0,0;MATEID=299509_1;EVENT=299509;SECONDARY;SU=19;PE=0;SR=19;ALG=PROD;AF=0.0005129;NSAMP=15;MSQ=27.57;RECLASSIFIED;AC=15;AN=29246;NFAM=15
chr20	63739461	63739509	chr20	63739810	63739869	502330	770.52	-	+	DUP	PASS	502330	N	<DUP>	.	.	.	SVTYPE=DUP;POS=63739486;SVLEN=354;END=63739840;STRANDS=-+:14;CIPOS=-25,23;CIEND=-30,29;CIPOS95=0,0;CIEND95=0,0;SU=14;PE=3;SR=11;ALG=PROD;AF=3.42e-05;NSAMP=1;MSQ=5.4;AC=1;AN=29236;NFAM=1	.
chr20	63747298	63747397	chr20	63747459	63747595	299511	2682.46	+	-	BND	LOW	299511_1	N	N[chr20:63747547[	299511_2	N	]chr20:63747348]N	SVTYPE=BND;POS=63747348;STRANDS=+-:24;IMPRECISE;CIPOS=-50,49;CIEND=-87,49;CIPOS95=-7,7;CIEND95=-37,37;MATEID=299511_2;EVENT=299511;SU=24;PE=0;SR=24;ALG=SUM;AF=0.003453;NSAMP=101;MSQ=16.89;RECLASSIFIED;AC=101;AN=29246;NFAM=101	SVTYPE=BND;POS=63747547;STRANDS=+-:24;IMPRECISE;CIPOS=-87,49;CIEND=-50,49;CIPOS95=-37,37;CIEND95=-7,7;MATEID=299511_1;EVENT=299511;SECONDARY;SU=24;PE=0;SR=24;ALG=SUM;AF=0.003453;NSAMP=101;MSQ=16.89;RECLASSIFIED;AC=101;AN=29246;NFAM=101
chr20	63747304	63747322	chr20	63747534	63747571	502331	516.37	-	+	BND	LOW	502331_1	N	]chr20:63747543]N	502331_2	N	N[chr20:63747315[	SVTYPE=BND;POS=63747315;STRANDS=-+:22;CIPOS=-10,8;CIEND=-9,28;CIPOS95=0,0;CIEND95=0,0;MATEID=502331_2;EVENT=502331;SU=22;PE=0;SR=22;ALG=PROD;AF=0.0008206;NSAMP=24;MSQ=9.48;RECLASSIFIED;AC=24;AN=29246;NFAM=24	SVTYPE=BND;POS=63747543;STRANDS=-+:22;CIPOS=-9,28;CIEND=-10,8;CIPOS95=0,0;CIEND95=0,0;MATEID=502331_1;EVENT=502331;SECONDARY;SU=22;PE=0;SR=22;ALG=PROD;AF=0.0008206;NSAMP=24;MSQ=9.48;RECLASSIFIED;AC=24;AN=29246;NFAM=24
chr20	63751625	63751642	chr20	63751840	63751857	299512	191.51	+	-	BND	LOW	299512_1	N	N[chr20:63751850[	299512_2	N	]chr20:63751634]N	SVTYPE=BND;POS=63751634;STRANDS=+-:4;CIPOS=-9,8;CIEND=-9,8;CIPOS95=0,0;CIEND95=0,0;MATEID=299512_2;EVENT=299512;SU=4;PE=0;SR=4;ALG=PROD;AF=0.0003419;NSAMP=10;MSQ=16.47;RECLASSIFIED;AC=10;AN=29246;NFAM=10	SVTYPE=BND;POS=63751850;STRANDS=+-:4;CIPOS=-9,8;CIEND=-9,8;CIPOS95=0,0;CIEND95=0,0;MATEID=299512_1;EVENT=299512;SECONDARY;SU=4;PE=0;SR=4;ALG=PROD;AF=0.0003419;NSAMP=10;MSQ=16.47;RECLASSIFIED;AC=10;AN=29246;NFAM=10
chr20	63754228	63754770	chr20	63758846	63759215	502333	102.29	-	+	DUP	PASS	502333	N	<DUP>	.	.	.	SVTYPE=DUP;POS=63754761;SVLEN=4095;END=63758856;STRANDS=-+:11;IMPRECISE;CIPOS=-533,9;CIEND=-10,359;CIPOS95=-110,2;CIEND95=-1,109;SU=11;PE=11;SR=0;ALG=PROD;AF=3.419e-05;NSAMP=1;MSQ=98.88;AC=1;AN=29246;NFAM=1	.
chr20	63754374	63754657	chr20	63757207	63757423	502332	489.24	-	+	DUP	PASS	502332	N	<DUP>	.	.	.	SVTYPE=DUP;POS=63754631;SVLEN=2606;END=63757237;STRANDS=-+:50;IMPRECISE;CIPOS=-257,26;CIEND=-30,186;CIPOS95=-24,24;CIEND95=-17,17;SU=50;PE=50;SR=0;ALG=PROD;AF=6.839e-05;NSAMP=2;MSQ=243.49;AC=2;AN=29246;NFAM=1	.
chr20	63754587	63754604	chr20	63754856	63754873	299513	32.81	+	-	BND	LOW	299513_1	N	N[chr20:63754866[	299513_2	N	]chr20:63754596]N	SVTYPE=BND;POS=63754596;STRANDS=+-:4;CIPOS=-9,8;CIEND=-9,8;CIPOS95=0,0;CIEND95=0,0;MATEID=299513_2;EVENT=299513;SU=4;PE=0;SR=4;ALG=PROD;AF=3.419e-05;NSAMP=1;MSQ=29.74;RECLASSIFIED;AC=1;AN=29246;NFAM=1	SVTYPE=BND;POS=63754866;STRANDS=+-:4;CIPOS=-9,8;CIEND=-9,8;CIPOS95=0,0;CIEND95=0,0;MATEID=299513_1;EVENT=299513;SECONDARY;SU=4;PE=0;SR=4;ALG=PROD;AF=3.419e-05;NSAMP=1;MSQ=29.74;RECLASSIFIED;AC=1;AN=29246;NFAM=1
chr20	63757325	63757856	chr20	63758613	63759044	502334	9397.75	-	+	BND	LOW	502334_1	N	]chr20:63758622]N	502334_2	N	N[chr20:63757848[	SVTYPE=BND;POS=63757848;STRANDS=-+:12;IMPRECISE;CIPOS=-522,9;CIEND=-9,422;CIPOS95=-75,2;CIEND95=0,79;MATEID=502334_2;EVENT=502334;SU=12;PE=12;SR=0;ALG=PROD;AF=0.01525;NSAMP=446;MSQ=17.68;RECLASSIFIED;AC=446;AN=29246;NFAM=446	SVTYPE=BND;POS=63758622;STRANDS=-+:12;IMPRECISE;CIPOS=-9,422;CIEND=-522,9;CIPOS95=0,79;CIEND95=-75,2;MATEID=502334_1;EVENT=502334;SECONDARY;SU=12;PE=12;SR=0;ALG=PROD;AF=0.01525;NSAMP=446;MSQ=17.68;RECLASSIFIED;AC=446;AN=29246;NFAM=446
chr20	63757976	63757995	chr20	63758613	63758632	502335	902.0	-	+	BND	LOW	502335_1	N	]chr20:63758623]N	502335_2	N	N[chr20:63757987[	SVTYPE=BND;POS=63757987;STRANDS=-+:8;IMPRECISE;CIPOS=-10,9;CIEND=-10,9;CIPOS95=-3,3;CIEND95=-1,3;MATEID=502335_2;EVENT=502335;SU=8;PE=7;SR=1;ALG=PROD;AF=0.002086;NSAMP=61;MSQ=11.03;RECLASSIFIED;AC=61;AN=29246;NFAM=61	SVTYPE=BND;POS=63758623;STRANDS=-+:8;IMPRECISE;CIPOS=-10,9;CIEND=-10,9;CIPOS95=-1,3;CIEND95=-3,3;MATEID=502335_1;EVENT=502335;SECONDARY;SU=8;PE=7;SR=1;ALG=PROD;AF=0.002086;NSAMP=61;MSQ=11.03;RECLASSIFIED;AC=61;AN=29246;NFAM=61
chr20	63760745	63760745	chr20	63761251	63761251	299514	960521.0	+	-	DEL	PASS	299514	N	<DEL>	.	.	.	SVTYPE=DEL;POS=63760745;SVLEN=-506;END=63761251;STRANDS=+-:27312;CIPOS=0,0;CIEND=0,0;CIPOS95=0,0;CIEND95=0,0;SU=27312;PE=19431;SR=7881;ALG=PROD;AF=0.04471;NSAMP=1238;MSQ=411.12;MEDGQR=3.29;Q10GQR=2.87;AC=1276;AN=28538;NFAM=1155	.
chr20	63760923	63760942	chr20	63761242	63761258	299515	659353.0	+	-	DEL	PASS	299515	N	<DEL>	.	.	.	SVTYPE=DEL;POS=63760933;SVLEN=-318;END=63761251;STRANDS=+-:8;IMPRECISE;CIPOS=-10,9;CIEND=-9,7;CIPOS95=-3,3;CIEND95=-3,1;SU=8;PE=7;SR=1;ALG=PROD;AF=0.03571;NSAMP=48;MSQ=181.93;MEDGQR=2.33;Q10GQR=1.86;AC=48;AN=1344;NFAM=48	.
chr20	63764899	63764916	chr20	63765223	63765240	299516	135.21	+	-	BND	LOW	299516_1	N	N[chr20:63765233[	299516_2	N	]chr20:63764908]N	SVTYPE=BND;POS=63764908;STRANDS=+-:4;CIPOS=-9,8;CIEND=-9,8;CIPOS95=0,0;CIEND95=0,0;MATEID=299516_2;EVENT=299516;SU=4;PE=0;SR=4;ALG=PROD;AF=0.0002393;NSAMP=7;MSQ=15.96;RECLASSIFIED;AC=7;AN=29246;NFAM=7	SVTYPE=BND;POS=63765233;STRANDS=+-:4;CIPOS=-9,8;CIEND=-9,8;CIPOS95=0,0;CIEND95=0,0;MATEID=299516_1;EVENT=299516;SECONDARY;SU=4;PE=0;SR=4;ALG=PROD;AF=0.0002393;NSAMP=7;MSQ=15.96;RECLASSIFIED;AC=7;AN=29246;NFAM=7
chr20	63775254	63775262	chr20	63885899	63885913	502336	213.76	-	+	DUP	PASS	502336	N	<DUP>	.	.	.	SVTYPE=DUP;POS=63775260;SVLEN=110649;END=63885909;STRANDS=-+:21;CIPOS=-6,2;CIEND=-10,4;CIPOS95=0,0;CIEND95=0,0;SU=21;PE=15;SR=6;ALG=PROD;AF=3.419e-05;NSAMP=1;MSQ=213.19;AC=1;AN=29246;NFAM=1	.
chr20	63794923	63794940	chr20	63802727	63802746	299520	1558.56	+	-	DEL	PASS	299520	N	<DEL>	.	.	.	SVTYPE=DEL;POS=63794932;SVLEN=-7805;END=63802737;STRANDS=+-:68;CIPOS=-9,8;CIEND=-10,9;CIPOS95=0,0;CIEND95=0,0;SU=68;PE=44;SR=24;ALG=PROD;AF=0.0001368;NSAMP=4;MSQ=389.64;AC=4;AN=29246;NFAM=4	.
chr20	63799081	63799098	chr20	63799376	63799393	299522	33.21	+	-	BND	LOW	299522_1	N	N[chr20:63799386[	299522_2	N	]chr20:63799090]N	SVTYPE=BND;POS=63799090;STRANDS=+-:4;CIPOS=-9,8;CIEND=-9,8;CIPOS95=0,0;CIEND95=0,0;MATEID=299522_2;EVENT=299522;SU=4;PE=0;SR=4;ALG=PROD;AF=3.419e-05;NSAMP=1;MSQ=17.85;RECLASSIFIED;AC=1;AN=29246;NFAM=1	SVTYPE=BND;POS=63799386;STRANDS=+-:4;CIPOS=-9,8;CIEND=-9,8;CIPOS95=0,0;CIEND95=0,0;MATEID=299522_1;EVENT=299522;SECONDARY;SU=4;PE=0;SR=4;ALG=PROD;AF=3.419e-05;NSAMP=1;MSQ=17.85;RECLASSIFIED;AC=1;AN=29246;NFAM=1
chr20	63802584	63802603	chr20	63802848	63802867	299523	223.7	+	-	BND	LOW	299523_1	N	N[chr20:63802859[	299523_2	N	]chr20:63802594]N	SVTYPE=BND;POS=63802594;STRANDS=+-:18;CIPOS=-10,9;CIEND=-10,9;CIPOS95=0,0;CIEND95=0,0;MATEID=299523_2;EVENT=299523;SU=18;PE=0;SR=18;ALG=PROD;AF=0.0003077;NSAMP=9;MSQ=22.18;RECLASSIFIED;AC=9;AN=29246;NFAM=9	SVTYPE=BND;POS=63802859;STRANDS=+-:18;CIPOS=-10,9;CIEND=-10,9;CIPOS95=0,0;CIEND95=0,0;MATEID=299523_1;EVENT=299523;SECONDARY;SU=18;PE=0;SR=18;ALG=PROD;AF=0.0003077;NSAMP=9;MSQ=22.18;RECLASSIFIED;AC=9;AN=29246;NFAM=9
chr20	63804648	63804667	chr20	63806119	63806135	299524	2003.88	+	-	DEL	PASS	299524	N	<DEL>	.	.	.	SVTYPE=DEL;POS=63804658;SVLEN=-1471;END=63806129;STRANDS=+-:93;CIPOS=-10,9;CIEND=-10,6;CIPOS95=0,0;CIEND95=0,0;SU=93;PE=82;SR=11;ALG=PROD;AF=0.0001026;NSAMP=3;MSQ=218.58;AC=3;AN=29246;NFAM=3	.
chr20	63808956	63808965	chr20	63809015	63809024	299525	375.87	+	-	BND	PASS	299525_1	N	N[chr20:63809021[	299525_2	N	]chr20:63808961]N	SVTYPE=BND;POS=63808961;STRANDS=+-:7;CIPOS=-5,4;CIEND=-5,4;CIPOS95=0,0;CIEND95=0,0;MATEID=299525_2;EVENT=299525;SU=7;PE=0;SR=7;ALG=PROD;AF=3.419e-05;NSAMP=1;MSQ=374.79;RECLASSIFIED;AC=1;AN=29246;NFAM=1	SVTYPE=BND;POS=63809021;STRANDS=+-:7;CIPOS=-5,4;CIEND=-5,4;CIPOS95=0,0;CIEND95=0,0;MATEID=299525_1;EVENT=299525;SECONDARY;SU=7;PE=0;SR=7;ALG=PROD;AF=3.419e-05;NSAMP=1;MSQ=374.79;RECLASSIFIED;AC=1;AN=29246;NFAM=1
chr20	63820602	63820911	chr20	63821530	63821893	502338	306.98	-	+	BND	LOW	502338_1	N	]chr20:63821540]N	502338_2	N	N[chr20:63820903[	SVTYPE=BND;POS=63820903;STRANDS=-+:8;IMPRECISE;CIPOS=-300,9;CIEND=-10,353;CIPOS95=-65,2;CIEND95=-2,78;MATEID=502338_2;EVENT=502338;SU=8;PE=8;SR=0;ALG=PROD;AF=0.0001368;NSAMP=4;MSQ=27.19;RECLASSIFIED;AC=4;AN=29246;NFAM=4	SVTYPE=BND;POS=63821540;STRANDS=-+:8;IMPRECISE;CIPOS=-10,353;CIEND=-300,9;CIPOS95=-2,78;CIEND95=-65,2;MATEID=502338_1;EVENT=502338;SECONDARY;SU=8;PE=8;SR=0;ALG=PROD;AF=0.0001368;NSAMP=4;MSQ=27.19;RECLASSIFIED;AC=4;AN=29246;NFAM=4
chr20	63822765	63822784	chr20	63822885	63822904	299526	1012.82	+	-	DEL	PASS	299526	N	<DEL>	.	.	.	SVTYPE=DEL;POS=63822775;SVLEN=-120;END=63822895;STRANDS=+-:40;CIPOS=-10,9;CIEND=-10,9;CIPOS95=0,0;CIEND95=0,0;SU=40;PE=0;SR=40;ALG=PROD;AF=3.419e-05;NSAMP=1;MSQ=494.7;AC=1;AN=29246;NFAM=1	.
chr20	63823848	63823867	chrX	137553391	137553410	58960	889.81	-	+	BND	LOW	58960_1	N	]chrX:137553401]N	58960_2	N	N[chr20:63823859[	SVTYPE=BND;POS=63823859;STRANDS=-+:5;CIPOS=-10,9;CIEND=-10,9;CIPOS95=0,0;CIEND95=0,0;MATEID=58960_2;EVENT=58960;SU=5;PE=0;SR=5;ALG=PROD;AF=0.001128;NSAMP=33;MSQ=22.07;AC=33;AN=29246;NFAM=33	SVTYPE=BND;POS=137553401;STRANDS=-+:5;CIPOS=-10,9;CIEND=-10,9;CIPOS95=0,0;CIEND95=0,0;MATEID=58960_1;EVENT=58960;SECONDARY;SU=5;PE=0;SR=5;ALG=PROD;AF=0.001128;NSAMP=33;MSQ=22.07;AC=33;AN=29246;NFAM=33
chr20	63824689	63824706	chr20	63825067	63825084	299527	5078.25	+	-	BND	LOW	299527_1	N	N[chr20:63825077[	299527_2	N	]chr20:63824698]N	SVTYPE=BND;POS=63824698;STRANDS=+-:4;CIPOS=-9,8;CIEND=-9,8;CIPOS95=0,0;CIEND95=0,0;MATEID=299527_2;EVENT=299527;SU=4;PE=0;SR=4;ALG=PROD;AF=0.005026;NSAMP=147;MSQ=19.06;RECLASSIFIED;AC=147;AN=29246;NFAM=147	SVTYPE=BND;POS=63825077;STRANDS=+-:4;CIPOS=-9,8;CIEND=-9,8;CIPOS95=0,0;CIEND95=0,0;MATEID=299527_1;EVENT=299527;SECONDARY;SU=4;PE=0;SR=4;ALG=PROD;AF=0.005026;NSAMP=147;MSQ=19.06;RECLASSIFIED;AC=147;AN=29246;NFAM=147
chr20	63832898	63832915	chr20	63833251	63833268	299529	158.77	+	-	BND	LOW	299529_1	N	N[chr20:63833261[	299529_2	N	]chr20:63832907]N	SVTYPE=BND;POS=63832907;STRANDS=+-:4;CIPOS=-9,8;CIEND=-9,8;CIPOS95=0,0;CIEND95=0,0;MATEID=299529_2;EVENT=299529;SU=4;PE=0;SR=4;ALG=PROD;AF=0.0002393;NSAMP=7;MSQ=16.61;RECLASSIFIED;AC=7;AN=29246;NFAM=7	SVTYPE=BND;POS=63833261;STRANDS=+-:4;CIPOS=-9,8;CIEND=-9,8;CIPOS95=0,0;CIEND95=0,0;MATEID=299529_1;EVENT=299529;SECONDARY;SU=4;PE=0;SR=4;ALG=PROD;AF=0.0002393;NSAMP=7;MSQ=16.61;RECLASSIFIED;AC=7;AN=29246;NFAM=7
chr20	63834412	63834431	chr20	63837029	63837048	502339	266.56	-	+	DUP	PASS	502339	N	<DUP>	.	.	.	SVTYPE=DUP;POS=63834422;SVLEN=2617;END=63837039;STRANDS=-+:25;CIPOS=-10,9;CIEND=-10,9;CIPOS95=0,0;CIEND95=0,0;SU=25;PE=14;SR=11;ALG=PROD;AF=3.419e-05;NSAMP=1;MSQ=262.54;AC=1;AN=29246;NFAM=1	.
chr20	63836264	63836281	chr20	63836529	63836546	299530	27115.1	+	-	BND	LOW	299530_1	N	N[chr20:63836539[	299530_2	N	]chr20:63836273]N	SVTYPE=BND;POS=63836273;STRANDS=+-:4;CIPOS=-9,8;CIEND=-9,8;CIPOS95=0,0;CIEND95=0,0;MATEID=299530_2;EVENT=299530;SU=4;PE=0;SR=4;ALG=PROD;AF=0.02629;NSAMP=769;MSQ=21.46;RECLASSIFIED;AC=769;AN=29246;NFAM=760	SVTYPE=BND;POS=63836539;STRANDS=+-:4;CIPOS=-9,8;CIEND=-9,8;CIPOS95=0,0;CIEND95=0,0;MATEID=299530_1;EVENT=299530;SECONDARY;SU=4;PE=0;SR=4;ALG=PROD;AF=0.02629;NSAMP=769;MSQ=21.46;RECLASSIFIED;AC=769;AN=29246;NFAM=760
chr20	63837044	63837049	chr20	63837210	63837215	299531	355.43	+	-	BND	LOW	299531_1	N	N[chr20:63837214[	299531_2	N	]chr20:63837047]N	SVTYPE=BND;POS=63837047;STRANDS=+-:11;CIPOS=-3,2;CIEND=-3,2;CIPOS95=0,0;CIEND95=0,0;MATEID=299531_2;EVENT=299531;SU=11;PE=0;SR=11;ALG=PROD;AF=0.000171;NSAMP=5;MSQ=10.96;RECLASSIFIED;AC=5;AN=29246;NFAM=5	SVTYPE=BND;POS=63837214;STRANDS=+-:11;CIPOS=-3,2;CIEND=-3,2;CIPOS95=0,0;CIEND95=0,0;MATEID=299531_1;EVENT=299531;SECONDARY;SU=11;PE=0;SR=11;ALG=PROD;AF=0.000171;NSAMP=5;MSQ=10.96;RECLASSIFIED;AC=5;AN=29246;NFAM=5
chr20	63838046	63838390	chr20	63850352	63850623	502340	652.78	-	+	DUP	PASS	502340	N	<DUP>	.	.	.	SVTYPE=DUP;POS=63838359;SVLEN=12043;END=63850402;STRANDS=-+:53;IMPRECISE;CIPOS=-313,31;CIEND=-50,221;CIPOS95=-17,17;CIEND95=-18,18;SU=53;PE=53;SR=0;ALG=PROD;AF=3.419e-05;NSAMP=1;MSQ=6.89;AC=1;AN=29246;NFAM=1	.
chr20	63838594	63838595	chr20	63840081	63840083	299532	44044.2	+	-	BND	PASS	299532_1	N	N[chr20:63840084[	299532_2	N	]chr20:63838595]N	SVTYPE=BND;POS=63838595;STRANDS=+-:1549;CIPOS=-1,0;CIEND=-2,0;CIPOS95=0,0;CIEND95=0,0;MATEID=299532_2;EVENT=299532;SU=1549;PE=1171;SR=378;ALG=PROD;AF=0.002052;NSAMP=60;MSQ=438.68;RECLASSIFIED;AC=60;AN=29246;NFAM=51	SVTYPE=BND;POS=63840084;STRANDS=+-:1549;CIPOS=-2,0;CIEND=-1,0;CIPOS95=0,0;CIEND95=0,0;MATEID=299532_1;EVENT=299532;SECONDARY;SU=1549;PE=1171;SR=378;ALG=PROD;AF=0.002052;NSAMP=60;MSQ=438.68;RECLASSIFIED;AC=60;AN=29246;NFAM=51
chr20	63842548	63842548	chr20	63842613	63842613	299533	34167.5	+	-	BND	LOW	299533_1	N	N[chr20:63842614[	299533_2	N	]chr20:63842548]N	SVTYPE=BND;POS=63842548;STRANDS=+-:1244;CIPOS=0,0;CIEND=0,0;CIPOS95=0,0;CIEND95=0,0;MATEID=299533_2;EVENT=299533;SU=1244;PE=5;SR=1239;ALG=PROD;AF=0.004582;NSAMP=133;MSQ=216.6;RECLASSIFIED;AC=134;AN=29246;NFAM=130	SVTYPE=BND;POS=63842614;STRANDS=+-:1244;CIPOS=0,0;CIEND=0,0;CIPOS95=0,0;CIEND95=0,0;MATEID=299533_1;EVENT=299533;SECONDARY;SU=1244;PE=5;SR=1239;ALG=PROD;AF=0.004582;NSAMP=133;MSQ=216.6;RECLASSIFIED;AC=134;AN=29246;NFAM=130
chr20	63846979	63846996	chr20	63847302	63847319	502341	19773.5	-	+	BND	LOW	502341_1	N	]chr20:63847311]N	502341_2	N	N[chr20:63846989[	SVTYPE=BND;POS=63846989;STRANDS=-+:4;CIPOS=-9,8;CIEND=-9,8;CIPOS95=0,0;CIEND95=0,0;MATEID=502341_2;EVENT=502341;SU=4;PE=0;SR=4;ALG=PROD;AF=0.02643;NSAMP=773;MSQ=16.96;RECLASSIFIED;AC=773;AN=29246;NFAM=762	SVTYPE=BND;POS=63847311;STRANDS=-+:4;CIPOS=-9,8;CIEND=-9,8;CIPOS95=0,0;CIEND95=0,0;MATEID=502341_1;EVENT=502341;SECONDARY;SU=4;PE=0;SR=4;ALG=PROD;AF=0.02643;NSAMP=773;MSQ=16.96;RECLASSIFIED;AC=773;AN=29246;NFAM=762
chr20	63847109	63847126	chr20	63847302	63847319	502342	48399.2	-	+	BND	LOW	502342_1	N	]chr20:63847311]N	502342_2	N	N[chr20:63847119[	SVTYPE=BND;POS=63847119;STRANDS=-+:4;CIPOS=-9,8;CIEND=-9,8;CIPOS95=0,0;CIEND95=0,0;MATEID=502342_2;EVENT=502342;SU=4;PE=0;SR=4;ALG=PROD;AF=0.04695;NSAMP=1372;MSQ=22.42;RECLASSIFIED;AC=1373;AN=29246;NFAM=1331	SVTYPE=BND;POS=63847311;STRANDS=-+:4;CIPOS=-9,8;CIEND=-9,8;CIPOS95=0,0;CIEND95=0,0;MATEID=502342_1;EVENT=502342;SECONDARY;SU=4;PE=0;SR=4;ALG=PROD;AF=0.04695;NSAMP=1372;MSQ=22.42;RECLASSIFIED;AC=1373;AN=29246;NFAM=1331
chr20	63847228	63847245	chr20	63847285	63847302	299534	84253.6	+	-	BND	LOW	299534_1	N	N[chr20:63847295[	299534_2	N	]chr20:63847237]N	SVTYPE=BND;POS=63847237;STRANDS=+-:4;CIPOS=-9,8;CIEND=-9,8;CIPOS95=0,0;CIEND95=0,0;MATEID=299534_2;EVENT=299534;SU=4;PE=0;SR=4;ALG=PROD;AF=0.05011;NSAMP=1465;MSQ=29.2;RECLASSIFIED;AC=1465;AN=29234;NFAM=1430	SVTYPE=BND;POS=63847295;STRANDS=+-:4;CIPOS=-9,8;CIEND=-9,8;CIPOS95=0,0;CIEND95=0,0;MATEID=299534_1;EVENT=299534;SECONDARY;SU=4;PE=0;SR=4;ALG=PROD;AF=0.05011;NSAMP=1465;MSQ=29.2;RECLASSIFIED;AC=1465;AN=29234;NFAM=1430
chr20	63848937	63849303	chr20	63851397	63851697	299535	287.61	+	-	DEL	PASS	299535	N	<DEL>	.	.	.	SVTYPE=DEL;POS=63848947;SVLEN=-2741;END=63851688;STRANDS=+-:15;IMPRECISE;CIPOS=-10,356;CIEND=-291,9;CIPOS95=-2,52;CIEND95=-64,2;SU=15;PE=15;SR=0;ALG=PROD;AF=3.419e-05;NSAMP=1;MSQ=287.61;AC=1;AN=29246;NFAM=1	.
chr20	63855666	63855683	chr20	63855865	63855882	299536	37.38	+	-	BND	LOW	299536_1	N	N[chr20:63855875[	299536_2	N	]chr20:63855675]N	SVTYPE=BND;POS=63855675;STRANDS=+-:4;CIPOS=-9,8;CIEND=-9,8;CIPOS95=0,0;CIEND95=0,0;MATEID=299536_2;EVENT=299536;SU=4;PE=0;SR=4;ALG=PROD;AF=6.839e-05;NSAMP=2;MSQ=13.88;RECLASSIFIED;AC=2;AN=29246;NFAM=2	SVTYPE=BND;POS=63855875;STRANDS=+-:4;CIPOS=-9,8;CIEND=-9,8;CIPOS95=0,0;CIEND95=0,0;MATEID=299536_1;EVENT=299536;SECONDARY;SU=4;PE=0;SR=4;ALG=PROD;AF=6.839e-05;NSAMP=2;MSQ=13.88;RECLASSIFIED;AC=2;AN=29246;NFAM=2
chr20	63856172	63856226	chr20	63857627	63857675	299537	608.35	+	-	DEL	PASS	299537	N	<DEL>	.	.	.	SVTYPE=DEL;POS=63856202;SVLEN=-1451;END=63857653;STRANDS=+-:29;CIPOS=-30,24;CIEND=-26,22;CIPOS95=0,0;CIEND95=0,0;SU=29;PE=17;SR=12;ALG=PROD;AF=6.839e-05;NSAMP=2;MSQ=304.18;AC=2;AN=29246;NFAM=2	.
chr20	63864080	63864086	chr20	63864432	63864451	299538	524.24	+	-	BND	LOW	299538_1	N	N[chr20:63864443[	299538_2	N	]chr20:63864084]N	SVTYPE=BND;POS=63864084;STRANDS=+-:12;CIPOS=-4,2;CIEND=-10,9;CIPOS95=0,0;CIEND95=0,0;MATEID=299538_2;EVENT=299538;SU=12;PE=1;SR=11;ALG=PROD;AF=0.0002735;NSAMP=8;MSQ=60.24;RECLASSIFIED;AC=8;AN=29246;NFAM=8	SVTYPE=BND;POS=63864443;STRANDS=+-:12;CIPOS=-10,9;CIEND=-4,2;CIPOS95=0,0;CIEND95=0,0;MATEID=299538_1;EVENT=299538;SECONDARY;SU=12;PE=1;SR=11;ALG=PROD;AF=0.0002735;NSAMP=8;MSQ=60.24;RECLASSIFIED;AC=8;AN=29246;NFAM=8
chr20	63872429	63872448	chr20	63872717	63872734	299539	187.89	+	-	BND	LOW	299539_1	N	N[chr20:63872727[	299539_2	N	]chr20:63872439]N	SVTYPE=BND;POS=63872439;STRANDS=+-:5;CIPOS=-10,9;CIEND=-9,8;CIPOS95=0,0;CIEND95=0,0;MATEID=299539_2;EVENT=299539;SU=5;PE=1;SR=4;ALG=PROD;AF=0.0001026;NSAMP=3;MSQ=58.85;RECLASSIFIED;AC=3;AN=29246;NFAM=3	SVTYPE=BND;POS=63872727;STRANDS=+-:5;CIPOS=-9,8;CIEND=-10,9;CIPOS95=0,0;CIEND95=0,0;MATEID=299539_1;EVENT=299539;SECONDARY;SU=5;PE=1;SR=4;ALG=PROD;AF=0.0001026;NSAMP=3;MSQ=58.85;RECLASSIFIED;AC=3;AN=29246;NFAM=3
chr20	63899858	63900086	chr20	63918493	63918773	299541	418.14	+	-	BND	LOW	299541_1	N	N[chr20:63918765[	299541_2	N	]chr20:63899868]N	SVTYPE=BND;POS=63899868;STRANDS=+-:13;IMPRECISE;CIPOS=-10,218;CIEND=-271,9;CIPOS95=-3,40;CIEND95=-58,2;MATEID=299541_2;EVENT=299541;SU=13;PE=13;SR=0;ALG=PROD;AF=0.0002052;NSAMP=6;MSQ=54.89;RECLASSIFIED;AC=6;AN=29246;NFAM=6	SVTYPE=BND;POS=63918765;STRANDS=+-:13;IMPRECISE;CIPOS=-271,9;CIEND=-10,218;CIPOS95=-58,2;CIEND95=-3,40;MATEID=299541_1;EVENT=299541;SECONDARY;SU=13;PE=13;SR=0;ALG=PROD;AF=0.0002052;NSAMP=6;MSQ=54.89;RECLASSIFIED;AC=6;AN=29246;NFAM=6
chr20	63902646	63902663	chr20	63902912	63902929	299542	134.54	+	-	BND	LOW	299542_1	N	N[chr20:63902922[	299542_2	N	]chr20:63902655]N	SVTYPE=BND;POS=63902655;STRANDS=+-:4;CIPOS=-9,8;CIEND=-9,8;CIPOS95=0,0;CIEND95=0,0;MATEID=299542_2;EVENT=299542;SU=4;PE=0;SR=4;ALG=PROD;AF=6.839e-05;NSAMP=2;MSQ=18.35;RECLASSIFIED;AC=2;AN=29246;NFAM=2	SVTYPE=BND;POS=63902922;STRANDS=+-:4;CIPOS=-9,8;CIEND=-9,8;CIPOS95=0,0;CIEND95=0,0;MATEID=299542_1;EVENT=299542;SECONDARY;SU=4;PE=0;SR=4;ALG=PROD;AF=6.839e-05;NSAMP=2;MSQ=18.35;RECLASSIFIED;AC=2;AN=29246;NFAM=2
chr20	63907157	63907165	chr20	63914368	63914375	299544	551.5	+	-	DEL	PASS	299544	N	<DEL>	.	.	.	SVTYPE=DEL;POS=63907161;SVLEN=-7212;END=63914373;STRANDS=+-:23;CIPOS=-4,4;CIEND=-5,2;CIPOS95=0,0;CIEND95=0,0;SU=23;PE=17;SR=6;ALG=PROD;AF=3.419e-05;NSAMP=1;MSQ=551.5;AC=1;AN=29246;NFAM=1	.
chr20	63914381	63914684	chr20	63918050	63918616	299545	290.69	+	-	DEL	PASS	299545	N	<DEL>	.	.	.	SVTYPE=DEL;POS=63914391;SVLEN=-4216;END=63918607;STRANDS=+-:12;IMPRECISE;CIPOS=-10,293;CIEND=-557,9;CIPOS95=-3,43;CIEND95=-65,2;SU=12;PE=12;SR=0;ALG=PROD;AF=3.419e-05;NSAMP=1;MSQ=290.68;AC=1;AN=29246;NFAM=1	.
chr20	63914578	63914797	chr20	63926072	63926431	502344	91.16	-	+	DUP	PASS	502344	N	<DUP>	.	.	.	SVTYPE=DUP;POS=63914788;SVLEN=11294;END=63926082;STRANDS=-+:11;IMPRECISE;CIPOS=-210,9;CIEND=-10,349;CIPOS95=-40,3;CIEND95=-2,76;SU=11;PE=11;SR=0;ALG=PROD;AF=3.419e-05;NSAMP=1;MSQ=90.58;AC=1;AN=29246;NFAM=1	.
chr20	63919712	63919729	chr20	63920131	63920148	299547	8063.95	+	-	BND	LOW	299547_1	N	N[chr20:63920132[	299547_2	N	]chr20:63919721]N	SVTYPE=BND;POS=63919721;STRANDS=+-:22;CIPOS=-9,8;CIEND=0,17;CIPOS95=0,0;CIEND95=0,0;MATEID=299547_2;EVENT=299547;SU=22;PE=5;SR=17;ALG=PROD;AF=0.004308;NSAMP=126;MSQ=42.93;RECLASSIFIED;AC=126;AN=29246;NFAM=122	SVTYPE=BND;POS=63920132;STRANDS=+-:22;CIPOS=0,17;CIEND=-9,8;CIPOS95=0,0;CIEND95=0,0;MATEID=299547_1;EVENT=299547;SECONDARY;SU=22;PE=5;SR=17;ALG=PROD;AF=0.004308;NSAMP=126;MSQ=42.93;RECLASSIFIED;AC=126;AN=29246;NFAM=122
chr20	63922207	63922216	chr20	63922625	63922634	299548	183.86	+	-	BND	LOW	299548_1	N	N[chr20:63922631[	299548_2	N	]chr20:63922212]N	SVTYPE=BND;POS=63922212;STRANDS=+-:7;CIPOS=-5,4;CIEND=-5,4;CIPOS95=0,0;CIEND95=0,0;MATEID=299548_2;EVENT=299548;SU=7;PE=0;SR=7;ALG=PROD;AF=0.0001026;NSAMP=3;MSQ=21.42;RECLASSIFIED;AC=3;AN=29246;NFAM=3	SVTYPE=BND;POS=63922631;STRANDS=+-:7;CIPOS=-5,4;CIEND=-5,4;CIPOS95=0,0;CIEND95=0,0;MATEID=299548_1;EVENT=299548;SECONDARY;SU=7;PE=0;SR=7;ALG=PROD;AF=0.0001026;NSAMP=3;MSQ=21.42;RECLASSIFIED;AC=3;AN=29246;NFAM=3
chr20	63923391	63923440	chr20	63923577	63924059	580091	342.61	+	+	BND	LOW	580091_1	N	N]chr20:63923605]	580091_2	N	N]chr20:63923420]	SVTYPE=BND;POS=63923420;STRANDS=++:16;IMPRECISE;CIPOS=-29,20;CIEND=-28,454;CIPOS95=-1,1;CIEND95=-28,102;MATEID=580091_2;EVENT=580091;SU=16;PE=16;SR=0;ALG=PROD;AF=6.839e-05;NSAMP=2;MSQ=58.82;AC=2;AN=29246;NFAM=2	SVTYPE=BND;POS=63923605;STRANDS=++:16;IMPRECISE;CIPOS=-28,454;CIEND=-29,20;CIPOS95=-28,102;CIEND95=-1,1;MATEID=580091_1;EVENT=580091;SECONDARY;SU=16;PE=16;SR=0;ALG=PROD;AF=6.839e-05;NSAMP=2;MSQ=58.82;AC=2;AN=29246;NFAM=2
chr20	63923395	63923445	chr20	63925669	63925717	299549	614.63	+	-	DEL	PASS	299549	N	<DEL>	.	.	.	SVTYPE=DEL;POS=63923421;SVLEN=-2274;END=63925695;STRANDS=+-:24;CIPOS=-26,24;CIEND=-26,22;CIPOS95=0,0;CIEND95=0,0;SU=24;PE=11;SR=13;ALG=PROD;AF=3.419e-05;NSAMP=1;MSQ=323.62;AC=1;AN=29246;NFAM=1	.
chr20	63923414	63923912	chr20	63927117	63927625	299550	740.04	+	-	DEL	PASS	299550	N	<DEL>	.	.	.	SVTYPE=DEL;POS=63923420;SVLEN=-4200;END=63927620;STRANDS=+-:8;IMPRECISE;CIPOS=-6,492;CIEND=-503,5;CIPOS95=0,171;CIEND95=-160,0;SU=8;PE=8;SR=0;ALG=PROD;AF=3.419e-05;NSAMP=1;MSQ=317.61;AC=1;AN=29246;NFAM=1	.
chr20	63923416	63923456	chr20	63927598	63927640	580093	494.13	-	-	BND	LOW	580093_1	N	[chr20:63927621[N	580093_2	N	[chr20:63923437[N	SVTYPE=BND;POS=63923437;STRANDS=--:44;CIPOS=-20,20;CIEND=-22,20;CIPOS95=0,0;CIEND95=0,0;MATEID=580093_2;EVENT=580093;SU=44;PE=22;SR=22;ALG=PROD;AF=3.419e-05;NSAMP=1;MSQ=371.59;AC=1;AN=29246;NFAM=1	SVTYPE=BND;POS=63927621;STRANDS=--:44;CIPOS=-22,20;CIEND=-20,20;CIPOS95=0,0;CIEND95=0,0;MATEID=580093_1;EVENT=580093;SECONDARY;SU=44;PE=22;SR=22;ALG=PROD;AF=3.419e-05;NSAMP=1;MSQ=371.59;AC=1;AN=29246;NFAM=1
chr20	63923578	63923633	chr20	63925756	63925809	580092	260.37	+	+	BND	LOW	580092_1	N	N]chr20:63925781]	580092_2	N	N]chr20:63923605]	SVTYPE=BND;POS=63923605;STRANDS=++:12;CIPOS=-27,28;CIEND=-25,28;CIPOS95=0,0;CIEND95=0,0;MATEID=580092_2;EVENT=580092;SU=12;PE=5;SR=7;ALG=PROD;AF=3.419e-05;NSAMP=1;MSQ=224.68;AC=1;AN=29246;NFAM=1	SVTYPE=BND;POS=63925781;STRANDS=++:12;CIPOS=-25,28;CIEND=-27,28;CIPOS95=0,0;CIEND95=0,0;MATEID=580092_1;EVENT=580092;SECONDARY;SU=12;PE=5;SR=7;ALG=PROD;AF=3.419e-05;NSAMP=1;MSQ=224.68;AC=1;AN=29246;NFAM=1
chr20	63924612	63924627	chr20	63925194	63925211	299551	5694.72	+	-	BND	PASS	299551_1	N	N[chr20:63925205[	299551_2	N	]chr20:63924618]N	SVTYPE=BND;POS=63924618;STRANDS=+-:149;CIPOS=-6,9;CIEND=-10,7;CIPOS95=0,0;CIEND95=0,0;MATEID=299551_2;EVENT=299551;SU=149;PE=134;SR=15;ALG=PROD;AF=0.000171;NSAMP=5;MSQ=285.82;RETAINED;RECLASSIFIED;AC=5;AN=29246;NFAM=5	SVTYPE=BND;POS=63925205;STRANDS=+-:149;CIPOS=-10,7;CIEND=-6,9;CIPOS95=0,0;CIEND95=0,0;MATEID=299551_1;EVENT=299551;SECONDARY;SU=149;PE=134;SR=15;ALG=PROD;AF=0.000171;NSAMP=5;MSQ=285.82;RETAINED;RECLASSIFIED;AC=5;AN=29246;NFAM=5
chr20	63925454	63925471	chr20	63925708	63925723	299553	222.15	+	-	BND	LOW	299553_1	N	N[chr20:63925719[	299553_2	N	]chr20:63925463]N	SVTYPE=BND;POS=63925463;STRANDS=+-:27;CIPOS=-9,8;CIEND=-10,5;CIPOS95=0,0;CIEND95=0,0;MATEID=299553_2;EVENT=299553;SU=27;PE=0;SR=27;ALG=PROD;AF=0.0003761;NSAMP=11;MSQ=13.62;RECLASSIFIED;AC=11;AN=29246;NFAM=11	SVTYPE=BND;POS=63925719;STRANDS=+-:27;CIPOS=-10,5;CIEND=-9,8;CIPOS95=0,0;CIEND95=0,0;MATEID=299553_1;EVENT=299553;SECONDARY;SU=27;PE=0;SR=27;ALG=PROD;AF=0.0003761;NSAMP=11;MSQ=13.62;RECLASSIFIED;AC=11;AN=29246;NFAM=11
chr20	63946824	63946833	chr20	63946949	63946958	299555	329.45	+	-	BND	LOW	299555_1	N	N[chr20:63946955[	299555_2	N	]chr20:63946829]N	SVTYPE=BND;POS=63946829;STRANDS=+-:7;CIPOS=-5,4;CIEND=-5,4;CIPOS95=0,0;CIEND95=0,0;MATEID=299555_2;EVENT=299555;SU=7;PE=0;SR=7;ALG=PROD;AF=3.419e-05;NSAMP=1;MSQ=272.65;RECLASSIFIED;AC=1;AN=29246;NFAM=1	SVTYPE=BND;POS=63946955;STRANDS=+-:7;CIPOS=-5,4;CIEND=-5,4;CIPOS95=0,0;CIEND95=0,0;MATEID=299555_1;EVENT=299555;SECONDARY;SU=7;PE=0;SR=7;ALG=PROD;AF=3.419e-05;NSAMP=1;MSQ=272.65;RECLASSIFIED;AC=1;AN=29246;NFAM=1
chr20	63948484	63948493	chr20	63948566	63948583	299556	189.63	+	-	BND	LOW	299556_1	N	N[chr20:63948577[	299556_2	N	]chr20:63948490]N	SVTYPE=BND;POS=63948490;STRANDS=+-:8;CIPOS=-6,3;CIEND=-10,7;CIPOS95=0,0;CIEND95=0,0;MATEID=299556_2;EVENT=299556;SU=8;PE=0;SR=8;ALG=PROD;AF=0.0001368;NSAMP=4;MSQ=44.52;RECLASSIFIED;AC=4;AN=29246;NFAM=4	SVTYPE=BND;POS=63948577;STRANDS=+-:8;CIPOS=-10,7;CIEND=-6,3;CIPOS95=0,0;CIEND95=0,0;MATEID=299556_1;EVENT=299556;SECONDARY;SU=8;PE=0;SR=8;ALG=PROD;AF=0.0001368;NSAMP=4;MSQ=44.52;RECLASSIFIED;AC=4;AN=29246;NFAM=4
chr20	63959851	63960376	chr20	63960941	63961438	502345	3223.14	-	+	BND	LOW	502345_1	N	]chr20:63960971]N	502345_2	N	N[chr20:63960348[	SVTYPE=BND;POS=63960348;STRANDS=-+:8;IMPRECISE;CIPOS=-496,29;CIEND=-30,467;CIPOS95=-105,29;CIEND95=-30,106;MATEID=502345_2;EVENT=502345;SU=8;PE=8;SR=0;ALG=PROD;AF=0.005505;NSAMP=161;MSQ=13.99;RECLASSIFIED;AC=161;AN=29246;NFAM=160	SVTYPE=BND;POS=63960971;STRANDS=-+:8;IMPRECISE;CIPOS=-30,467;CIEND=-496,29;CIPOS95=-30,106;CIEND95=-105,29;MATEID=502345_1;EVENT=502345;SECONDARY;SU=8;PE=8;SR=0;ALG=PROD;AF=0.005505;NSAMP=161;MSQ=13.99;RECLASSIFIED;AC=161;AN=29246;NFAM=160
chr20	63964809	63964868	chr20	63964978	63965037	299558	6516.71	+	-	BND	LOW	299558_1	N	N[chr20:63965009[	299558_2	N	]chr20:63964839]N	SVTYPE=BND;POS=63964839;STRANDS=+-:29;IMPRECISE;CIPOS=-30,29;CIEND=-30,29;CIPOS95=-1,1;CIEND95=-1,1;MATEID=299558_2;EVENT=299558;SU=29;PE=27;SR=2;ALG=PROD;AF=0.008206;NSAMP=239;MSQ=23.6;RECLASSIFIED;AC=240;AN=29246;NFAM=239	SVTYPE=BND;POS=63965009;STRANDS=+-:29;IMPRECISE;CIPOS=-30,29;CIEND=-30,29;CIPOS95=-1,1;CIEND95=-1,1;MATEID=299558_1;EVENT=299558;SECONDARY;SU=29;PE=27;SR=2;ALG=PROD;AF=0.008206;NSAMP=239;MSQ=23.6;RECLASSIFIED;AC=240;AN=29246;NFAM=239
chr20	63964886	63964980	chr20	63965890	63965933	299560	6.94461e+06	+	-	DEL	PASS	299560	N	<DEL>	.	.	.	SVTYPE=DEL;POS=63964899;SVLEN=-1031;END=63965930;STRANDS=+-:413;IMPRECISE;CIPOS=-13,81;CIEND=-40,3;CIPOS95=-3,3;CIEND95=0,0;SU=413;PE=411;SR=2;ALG=PROD;AF=0.5709;NSAMP=11905;MSQ=343.2;RETAINED;MEDGQR=5.22;Q10GQR=2.97;AC=16698;AN=29246;NFAM=11094	.
chr20	63969669	63969688	chr20	63969852	63969871	299568	2162.72	+	-	BND	LOW	299568_1	N	N[chr20:63969863[	299568_2	N	]chr20:63969679]N	SVTYPE=BND;POS=63969679;STRANDS=+-:19;CIPOS=-10,9;CIEND=-10,9;CIPOS95=0,0;CIEND95=0,0;MATEID=299568_2;EVENT=299568;SU=19;PE=0;SR=19;ALG=PROD;AF=0.0003394;NSAMP=8;MSQ=18.44;RETAINED;RECLASSIFIED;AC=9;AN=26520;NFAM=8	SVTYPE=BND;POS=63969863;STRANDS=+-:19;CIPOS=-10,9;CIEND=-10,9;CIPOS95=0,0;CIEND95=0,0;MATEID=299568_1;EVENT=299568;SECONDARY;SU=19;PE=0;SR=19;ALG=PROD;AF=0.0003394;NSAMP=8;MSQ=18.44;RETAINED;RECLASSIFIED;AC=9;AN=26520;NFAM=8
chr20	63970796	63970807	chr20	63970854	63970865	299569	65.41	+	-	BND	LOW	299569_1	N	N[chr20:63970861[	299569_2	N	]chr20:63970802]N	SVTYPE=BND;POS=63970802;STRANDS=+-:6;CIPOS=-6,5;CIEND=-6,5;CIPOS95=0,0;CIEND95=0,0;MATEID=299569_2;EVENT=299569;SU=6;PE=0;SR=6;ALG=PROD;AF=6.839e-05;NSAMP=2;MSQ=30.29;RETAINED;RECLASSIFIED;AC=2;AN=29246;NFAM=2	SVTYPE=BND;POS=63970861;STRANDS=+-:6;CIPOS=-6,5;CIEND=-6,5;CIPOS95=0,0;CIEND95=0,0;MATEID=299569_1;EVENT=299569;SECONDARY;SU=6;PE=0;SR=6;ALG=PROD;AF=6.839e-05;NSAMP=2;MSQ=30.29;RETAINED;RECLASSIFIED;AC=2;AN=29246;NFAM=2
chr20	63979302	63979319	chr20	63979542	63979560	299571	913.19	+	-	BND	LOW	299571_1	N	N[chr20:63979552[	299571_2	N	]chr20:63979311]N	SVTYPE=BND;POS=63979311;STRANDS=+-:20;IMPRECISE;CIPOS=-9,8;CIEND=-9,9;CIPOS95=0,0;CIEND95=-3,3;MATEID=299571_2;EVENT=299571;SU=20;PE=0;SR=20;ALG=PROD;AF=0.0009574;NSAMP=28;MSQ=14.86;RECLASSIFIED;AC=28;AN=29246;NFAM=28	SVTYPE=BND;POS=63979552;STRANDS=+-:20;IMPRECISE;CIPOS=-9,9;CIEND=-9,8;CIPOS95=-3,3;CIEND95=0,0;MATEID=299571_1;EVENT=299571;SECONDARY;SU=20;PE=0;SR=20;ALG=PROD;AF=0.0009574;NSAMP=28;MSQ=14.86;RECLASSIFIED;AC=28;AN=29246;NFAM=28
chr20	63986408	63986415	chr20	63986743	63986752	299572	2564.64	+	-	DEL	PASS	299572	N	<DEL>	.	.	.	SVTYPE=DEL;POS=63986412;SVLEN=-336;END=63986748;STRANDS=+-:71;CIPOS=-4,3;CIEND=-5,4;CIPOS95=0,0;CIEND95=0,0;SU=71;PE=11;SR=60;ALG=PROD;AF=0.0003077;NSAMP=9;MSQ=284.95;AC=9;AN=29246;NFAM=9	.
chr20	63986896	63986913	chr20	63987352	63987369	299573	68.43	+	-	BND	LOW	299573_1	N	N[chr20:63987362[	299573_2	N	]chr20:63986905]N	SVTYPE=BND;POS=63986905;STRANDS=+-:4;CIPOS=-9,8;CIEND=-9,8;CIPOS95=0,0;CIEND95=0,0;MATEID=299573_2;EVENT=299573;SU=4;PE=0;SR=4;ALG=PROD;AF=6.839e-05;NSAMP=2;MSQ=23.84;RECLASSIFIED;AC=2;AN=29246;NFAM=2	SVTYPE=BND;POS=63987362;STRANDS=+-:4;CIPOS=-9,8;CIEND=-9,8;CIPOS95=0,0;CIEND95=0,0;MATEID=299573_1;EVENT=299573;SECONDARY;SU=4;PE=0;SR=4;ALG=PROD;AF=6.839e-05;NSAMP=2;MSQ=23.84;RECLASSIFIED;AC=2;AN=29246;NFAM=2
chr20	63987780	63987837	chr22	31355860	31355917	58656	2.00145e+06	+	+	BND	LOW	58656_1	N	N]chr22:31355889]	58656_2	N	N]chr20:63987809]	SVTYPE=BND;POS=63987809;STRANDS=++:12;CIPOS=-29,28;CIEND=-29,28;CIPOS95=0,0;CIEND95=0,0;MATEID=58656_2;EVENT=58656;SU=12;PE=0;SR=12;ALG=PROD;AF=0.4446;NSAMP=13004;MSQ=88.42;AC=13004;AN=29246;NFAM=11975	SVTYPE=BND;POS=31355889;STRANDS=++:12;CIPOS=-29,28;CIEND=-29,28;CIPOS95=0,0;CIEND95=0,0;MATEID=58656_1;EVENT=58656;SECONDARY;SU=12;PE=0;SR=12;ALG=PROD;AF=0.4446;NSAMP=13004;MSQ=88.42;AC=13004;AN=29246;NFAM=11975
chr20	63989423	63989442	chr20	63993298	63993317	299574	407.6	+	-	DEL	PASS	299574	N	<DEL>	.	.	.	SVTYPE=DEL;POS=63989433;SVLEN=-3875;END=63993308;STRANDS=+-:18;CIPOS=-10,9;CIEND=-10,9;CIPOS95=0,0;CIEND95=0,0;SU=18;PE=11;SR=7;ALG=PROD;AF=3.419e-05;NSAMP=1;MSQ=407.6;AC=1;AN=29246;NFAM=1	.
chr20	63998439	63998456	chr20	63998724	63998741	299575	31.29	+	-	BND	LOW	299575_1	N	N[chr20:63998734[	299575_2	N	]chr20:63998448]N	SVTYPE=BND;POS=63998448;STRANDS=+-:4;CIPOS=-9,8;CIEND=-9,8;CIPOS95=0,0;CIEND95=0,0;MATEID=299575_2;EVENT=299575;SU=4;PE=0;SR=4;ALG=PROD;AF=3.419e-05;NSAMP=1;MSQ=12.11;RECLASSIFIED;AC=1;AN=29246;NFAM=1	SVTYPE=BND;POS=63998734;STRANDS=+-:4;CIPOS=-9,8;CIEND=-9,8;CIPOS95=0,0;CIEND95=0,0;MATEID=299575_1;EVENT=299575;SECONDARY;SU=4;PE=0;SR=4;ALG=PROD;AF=3.419e-05;NSAMP=1;MSQ=12.11;RECLASSIFIED;AC=1;AN=29246;NFAM=1
chr20	64000462	64000495	chr20	64000581	64001118	580094	78.63	+	+	BND	LOW	580094_1	N	N]chr20:64000591]	580094_2	N	N]chr20:64000472]	SVTYPE=BND;POS=64000472;STRANDS=++:5;IMPRECISE;CIPOS=-10,23;CIEND=-10,527;CIPOS95=-1,23;CIEND95=-1,185;MATEID=580094_2;EVENT=580094;SU=5;PE=5;SR=0;ALG=PROD;AF=3.419e-05;NSAMP=1;MSQ=65.88;AC=1;AN=29246;NFAM=1	SVTYPE=BND;POS=64000591;STRANDS=++:5;IMPRECISE;CIPOS=-10,527;CIEND=-10,23;CIPOS95=-1,185;CIEND95=-1,23;MATEID=580094_1;EVENT=580094;SECONDARY;SU=5;PE=5;SR=0;ALG=PROD;AF=3.419e-05;NSAMP=1;MSQ=65.88;AC=1;AN=29246;NFAM=1
chr20	64011818	64012271	chr20	64012397	64012835	299576	26433.8	+	-	BND	LOW	299576_1	N	N[chr20:64012801[	299576_2	N	]chr20:64011868]N	SVTYPE=BND;POS=64011868;STRANDS=+-:37;IMPRECISE;CIPOS=-50,403;CIEND=-403,35;CIPOS95=-32,32;CIEND95=-36,35;MATEID=299576_2;EVENT=299576;SU=37;PE=37;SR=0;ALG=PROD;AF=0.01546;NSAMP=447;MSQ=29.08;RECLASSIFIED;AC=452;AN=29246;NFAM=429	SVTYPE=BND;POS=64012801;STRANDS=+-:37;IMPRECISE;CIPOS=-403,35;CIEND=-50,403;CIPOS95=-36,35;CIEND95=-32,32;MATEID=299576_1;EVENT=299576;SECONDARY;SU=37;PE=37;SR=0;ALG=PROD;AF=0.01546;NSAMP=447;MSQ=29.08;RECLASSIFIED;AC=452;AN=29246;NFAM=429
chr20	64020896	64021263	chr20	64022026	64022401	502346	7248.8	-	+	BND	LOW	502346_1	N	]chr20:64022056]N	502346_2	N	N[chr20:64021235[	SVTYPE=BND;POS=64021235;STRANDS=-+:26;IMPRECISE;CIPOS=-338,29;CIEND=-30,345;CIPOS95=-25,25;CIEND95=-30,33;MATEID=502346_2;EVENT=502346;SU=26;PE=26;SR=0;ALG=PROD;AF=0.00889;NSAMP=260;MSQ=17.76;RECLASSIFIED;AC=260;AN=29246;NFAM=260	SVTYPE=BND;POS=64022056;STRANDS=-+:26;IMPRECISE;CIPOS=-30,345;CIEND=-338,29;CIPOS95=-30,33;CIEND95=-25,25;MATEID=502346_1;EVENT=502346;SECONDARY;SU=26;PE=26;SR=0;ALG=PROD;AF=0.00889;NSAMP=260;MSQ=17.76;RECLASSIFIED;AC=260;AN=29246;NFAM=260
chr20	64021229	64021231	chr20	64021437	64021439	299577	27633.0	+	-	BND	LOW	299577_1	N	N[chr20:64021439[	299577_2	N	]chr20:64021230]N	SVTYPE=BND;POS=64021230;STRANDS=+-:622;CIPOS=-1,1;CIEND=-1,1;CIPOS95=0,0;CIEND95=0,0;MATEID=299577_2;EVENT=299577;SU=622;PE=43;SR=579;ALG=PROD;AF=0.003727;NSAMP=108;MSQ=235.67;RECLASSIFIED;AC=109;AN=29246;NFAM=102	SVTYPE=BND;POS=64021439;STRANDS=+-:622;CIPOS=-1,1;CIEND=-1,1;CIPOS95=0,0;CIEND95=0,0;MATEID=299577_1;EVENT=299577;SECONDARY;SU=622;PE=43;SR=579;ALG=PROD;AF=0.003727;NSAMP=108;MSQ=235.67;RECLASSIFIED;AC=109;AN=29246;NFAM=102
chr20	64038337	64038356	chr20	64038763	64038782	299579	156.66	+	-	BND	LOW	299579_1	N	N[chr20:64038774[	299579_2	N	]chr20:64038347]N	SVTYPE=BND;POS=64038347;STRANDS=+-:5;CIPOS=-10,9;CIEND=-10,9;CIPOS95=0,0;CIEND95=0,0;MATEID=299579_2;EVENT=299579;SU=5;PE=0;SR=5;ALG=PROD;AF=6.839e-05;NSAMP=2;MSQ=8.07;RECLASSIFIED;AC=2;AN=29246;NFAM=2	SVTYPE=BND;POS=64038774;STRANDS=+-:5;CIPOS=-10,9;CIEND=-10,9;CIPOS95=0,0;CIEND95=0,0;MATEID=299579_1;EVENT=299579;SECONDARY;SU=5;PE=0;SR=5;ALG=PROD;AF=6.839e-05;NSAMP=2;MSQ=8.07;RECLASSIFIED;AC=2;AN=29246;NFAM=2
chr20	64049469	64049486	chr20	64049684	64049701	299581	252.62	+	-	BND	LOW	299581_1	N	N[chr20:64049694[	299581_2	N	]chr20:64049478]N	SVTYPE=BND;POS=64049478;STRANDS=+-:4;CIPOS=-9,8;CIEND=-9,8;CIPOS95=0,0;CIEND95=0,0;MATEID=299581_2;EVENT=299581;SU=4;PE=0;SR=4;ALG=PROD;AF=0.000513;NSAMP=15;MSQ=12.11;RETAINED;RECLASSIFIED;AC=15;AN=29242;NFAM=15	SVTYPE=BND;POS=64049694;STRANDS=+-:4;CIPOS=-9,8;CIEND=-9,8;CIPOS95=0,0;CIEND95=0,0;MATEID=299581_1;EVENT=299581;SECONDARY;SU=4;PE=0;SR=4;ALG=PROD;AF=0.000513;NSAMP=15;MSQ=12.11;RETAINED;RECLASSIFIED;AC=15;AN=29242;NFAM=15
chr20	64054728	64054737	chr20	64054910	64054919	299582	187.61	+	-	BND	LOW	299582_1	N	N[chr20:64054916[	299582_2	N	]chr20:64054733]N	SVTYPE=BND;POS=64054733;STRANDS=+-:7;CIPOS=-5,4;CIEND=-5,4;CIPOS95=0,0;CIEND95=0,0;MATEID=299582_2;EVENT=299582;SU=7;PE=0;SR=7;ALG=PROD;AF=6.839e-05;NSAMP=2;MSQ=93.29;RECLASSIFIED;AC=2;AN=29246;NFAM=2	SVTYPE=BND;POS=64054916;STRANDS=+-:7;CIPOS=-5,4;CIEND=-5,4;CIPOS95=0,0;CIEND95=0,0;MATEID=299582_1;EVENT=299582;SECONDARY;SU=7;PE=0;SR=7;ALG=PROD;AF=6.839e-05;NSAMP=2;MSQ=93.29;RECLASSIFIED;AC=2;AN=29246;NFAM=2
chr20	64057558	64057605	chr20	64057767	64057814	299583	629.66	+	-	BND	LOW	299583_1	N	N[chr20:64057792[	299583_2	N	]chr20:64057582]N	SVTYPE=BND;POS=64057582;STRANDS=+-:21;CIPOS=-24,23;CIEND=-24,23;CIPOS95=0,0;CIEND95=0,0;MATEID=299583_2;EVENT=299583;SU=21;PE=0;SR=21;ALG=PROD;AF=0.0002052;NSAMP=6;MSQ=51.8;RECLASSIFIED;AC=6;AN=29246;NFAM=6	SVTYPE=BND;POS=64057792;STRANDS=+-:21;CIPOS=-24,23;CIEND=-24,23;CIPOS95=0,0;CIEND95=0,0;MATEID=299583_1;EVENT=299583;SECONDARY;SU=21;PE=0;SR=21;ALG=PROD;AF=0.0002052;NSAMP=6;MSQ=51.8;RECLASSIFIED;AC=6;AN=29246;NFAM=6
chr20	64063048	64063059	chr20	64063136	64063147	299584	139.0	+	-	BND	LOW	299584_1	N	N[chr20:64063143[	299584_2	N	]chr20:64063054]N	SVTYPE=BND;POS=64063054;STRANDS=+-:6;CIPOS=-6,5;CIEND=-6,5;CIPOS95=0,0;CIEND95=0,0;MATEID=299584_2;EVENT=299584;SU=6;PE=0;SR=6;ALG=PROD;AF=3.419e-05;NSAMP=1;MSQ=134.82;RECLASSIFIED;AC=1;AN=29246;NFAM=1	SVTYPE=BND;POS=64063143;STRANDS=+-:6;CIPOS=-6,5;CIEND=-6,5;CIPOS95=0,0;CIEND95=0,0;MATEID=299584_1;EVENT=299584;SECONDARY;SU=6;PE=0;SR=6;ALG=PROD;AF=3.419e-05;NSAMP=1;MSQ=134.82;RECLASSIFIED;AC=1;AN=29246;NFAM=1
chr20	64066556	64066664	chr20	64066777	64066878	580095	43.57	+	+	INV	LOW	580095	N	<INV>	.	.	.	SVTYPE=INV;POS=64066598;SVLEN=180;END=64066778;STRANDS=++:2,--:2;IMPRECISE;CIPOS=-42,66;CIEND=-1,100;CIPOS95=-32,62;CIEND95=-1,85;SU=4;PE=4;SR=0;ALG=PROD;AF=6.839e-05;NSAMP=2;MSQ=20.95;AC=2;AN=29246;NFAM=2	.
chr20	64075088	64075105	chr20	64075154	64075171	299585	18.57	+	-	DEL	PASS	299585	N	<DEL>	.	.	.	SVTYPE=DEL;POS=64075097;SVLEN=-66;END=64075163;STRANDS=+-:4;CIPOS=-9,8;CIEND=-9,8;CIPOS95=0,0;CIEND95=0,0;SU=4;PE=0;SR=4;ALG=PROD;AF=3.419e-05;NSAMP=1;MSQ=17.91;AC=1;AN=29246;NFAM=1	.
chr20	64075107	64075162	chr20	64076684	64076739	580096	79.78	-	-	BND	LOW	580096_1	N	[chr20:64076715[N	580096_2	N	[chr20:64075134[N	SVTYPE=BND;POS=64075134;STRANDS=--:9;CIPOS=-26,29;CIEND=-30,25;CIPOS95=0,0;CIEND95=0,0;MATEID=580096_2;EVENT=580096;SU=9;PE=0;SR=9;ALG=PROD;AF=0.0001368;NSAMP=4;MSQ=19.17;AC=4;AN=29246;NFAM=4	SVTYPE=BND;POS=64076715;STRANDS=--:9;CIPOS=-30,25;CIEND=-26,29;CIPOS95=0,0;CIEND95=0,0;MATEID=580096_1;EVENT=580096;SECONDARY;SU=9;PE=0;SR=9;ALG=PROD;AF=0.0001368;NSAMP=4;MSQ=19.17;AC=4;AN=29246;NFAM=4
chr20	64078168	64078185	chr20	64078272	64078289	502347	2.37087e+06	-	+	DUP	PASS	502347	N	<DUP>	.	.	.	SVTYPE=DUP;POS=64078177;SVLEN=104;END=64078281;STRANDS=-+:4;CIPOS=-9,8;CIEND=-9,8;CIPOS95=0,0;CIEND95=0,0;SU=4;PE=0;SR=4;ALG=PROD;AF=0.4805;NSAMP=12485;MSQ=109.88;AC=14054;AN=29246;NFAM=11554	.
chr20	64088393	64088410	chr20	64088728	64088745	299586	4.37977e+06	+	-	BND	LOW	299586_1	N	N[chr20:64088738[	299586_2	N	]chr20:64088402]N	SVTYPE=BND;POS=64088402;STRANDS=+-:4;CIPOS=-9,8;CIEND=-9,8;CIPOS95=0,0;CIEND95=0,0;MATEID=299586_2;EVENT=299586;SU=4;PE=0;SR=4;ALG=PROD;AF=0.4237;NSAMP=12392;MSQ=216.33;RETAINED;RECLASSIFIED;AC=12392;AN=29246;NFAM=11477	SVTYPE=BND;POS=64088738;STRANDS=+-:4;CIPOS=-9,8;CIEND=-9,8;CIPOS95=0,0;CIEND95=0,0;MATEID=299586_1;EVENT=299586;SECONDARY;SU=4;PE=0;SR=4;ALG=PROD;AF=0.4237;NSAMP=12392;MSQ=216.33;RETAINED;RECLASSIFIED;AC=12392;AN=29246;NFAM=11477
chr20	64090766	64090781	chr20	64091308	64091323	299589	881041.0	+	-	BND	LOW	299589_1	N	N[chr20:64091319[	299589_2	N	]chr20:64090772]N	SVTYPE=BND;POS=64090772;STRANDS=+-:100;CIPOS=-6,9;CIEND=-10,5;CIPOS95=0,0;CIEND95=0,0;MATEID=299589_2;EVENT=299589;SU=100;PE=73;SR=27;ALG=PROD;AF=0.2065;NSAMP=6038;MSQ=68.27;RECLASSIFIED;AC=6038;AN=29246;NFAM=5532	SVTYPE=BND;POS=64091319;STRANDS=+-:100;CIPOS=-10,5;CIEND=-6,9;CIPOS95=0,0;CIEND95=0,0;MATEID=299589_1;EVENT=299589;SECONDARY;SU=100;PE=73;SR=27;ALG=PROD;AF=0.2065;NSAMP=6038;MSQ=68.27;RECLASSIFIED;AC=6038;AN=29246;NFAM=5532
chr20	64092640	64092649	chr20	64092736	64092745	299590	132.59	+	-	BND	LOW	299590_1	N	N[chr20:64092742[	299590_2	N	]chr20:64092645]N	SVTYPE=BND;POS=64092645;STRANDS=+-:7;CIPOS=-5,4;CIEND=-5,4;CIPOS95=0,0;CIEND95=0,0;MATEID=299590_2;EVENT=299590;SU=7;PE=0;SR=7;ALG=PROD;AF=3.419e-05;NSAMP=1;MSQ=131.81;RECLASSIFIED;AC=1;AN=29246;NFAM=1	SVTYPE=BND;POS=64092742;STRANDS=+-:7;CIPOS=-5,4;CIEND=-5,4;CIPOS95=0,0;CIEND95=0,0;MATEID=299590_1;EVENT=299590;SECONDARY;SU=7;PE=0;SR=7;ALG=PROD;AF=3.419e-05;NSAMP=1;MSQ=131.81;RECLASSIFIED;AC=1;AN=29246;NFAM=1
chr20	64092998	64093008	chr20	64093615	64093630	299591	1998.53	+	-	DEL	PASS	299591	N	<DEL>	.	.	.	SVTYPE=DEL;POS=64093002;SVLEN=-619;END=64093621;STRANDS=+-:76;CIPOS=-4,6;CIEND=-6,9;CIPOS95=0,0;CIEND95=0,0;SU=76;PE=33;SR=43;ALG=PROD;AF=0.0003419;NSAMP=10;MSQ=199.85;AC=10;AN=29246;NFAM=9	.
chr20	64094738	64094757	chr20	64097039	64097050	580097	477871.0	+	+	BND	LOW	580097_1	N	N]chr20:64097041]	580097_2	N	N]chr20:64094748]	SVTYPE=BND;POS=64094748;STRANDS=++:5;IMPRECISE;CIPOS=-10,9;CIEND=-2,9;CIPOS95=-1,1;CIEND95=-1,3;MATEID=580097_2;EVENT=580097;SU=5;PE=3;SR=2;ALG=PROD;AF=0.2464;NSAMP=7206;MSQ=39.99;AC=7206;AN=29246;NFAM=6887	SVTYPE=BND;POS=64097041;STRANDS=++:5;IMPRECISE;CIPOS=-2,9;CIEND=-10,9;CIPOS95=-1,3;CIEND95=-1,1;MATEID=580097_1;EVENT=580097;SECONDARY;SU=5;PE=3;SR=2;ALG=PROD;AF=0.2464;NSAMP=7206;MSQ=39.99;AC=7206;AN=29246;NFAM=6887
chr20	64094820	64094879	chr20	64095255	64095306	502348	1854.17	-	+	BND	LOW	502348_1	N	]chr20:64095285]N	502348_2	N	N[chr20:64094851[	SVTYPE=BND;POS=64094851;STRANDS=-+:13;CIPOS=-30,29;CIEND=-30,21;CIPOS95=0,0;CIEND95=0,0;MATEID=502348_2;EVENT=502348;SU=13;PE=5;SR=8;ALG=PROD;AF=0.002874;NSAMP=84;MSQ=9.98;RECLASSIFIED;AC=84;AN=29232;NFAM=84	SVTYPE=BND;POS=64095285;STRANDS=-+:13;CIPOS=-30,21;CIEND=-30,29;CIPOS95=0,0;CIEND95=0,0;MATEID=502348_1;EVENT=502348;SECONDARY;SU=13;PE=5;SR=8;ALG=PROD;AF=0.002874;NSAMP=84;MSQ=9.98;RECLASSIFIED;AC=84;AN=29232;NFAM=84
chr20	64105500	64105508	chr20	64105719	64105726	502349	19463.0	-	+	BND	LOW	502349_1	N	]chr20:64105721]N	502349_2	N	N[chr20:64105504[	SVTYPE=BND;POS=64105504;STRANDS=-+:103;CIPOS=-3,5;CIEND=-2,5;CIPOS95=0,0;CIEND95=0,0;MATEID=502349_2;EVENT=502349;SU=103;PE=1;SR=102;ALG=PROD;AF=0.0224;NSAMP=653;MSQ=14.35;RECLASSIFIED;AC=655;AN=29246;NFAM=649	SVTYPE=BND;POS=64105721;STRANDS=-+:103;CIPOS=-2,5;CIEND=-3,5;CIPOS95=0,0;CIEND95=0,0;MATEID=502349_1;EVENT=502349;SECONDARY;SU=103;PE=1;SR=102;ALG=PROD;AF=0.0224;NSAMP=653;MSQ=14.35;RECLASSIFIED;AC=655;AN=29246;NFAM=649
chr20	64105510	64105567	chr20	64105768	64105819	299593	5822.11	+	-	BND	LOW	299593_1	N	N[chr20:64105793[	299593_2	N	]chr20:64105539]N	SVTYPE=BND;POS=64105539;STRANDS=+-:8;CIPOS=-29,28;CIEND=-24,27;CIPOS95=0,0;CIEND95=0,0;MATEID=299593_2;EVENT=299593;SU=8;PE=0;SR=8;ALG=PROD;AF=0.006839;NSAMP=200;MSQ=13.86;RECLASSIFIED;AC=200;AN=29244;NFAM=200	SVTYPE=BND;POS=64105793;STRANDS=+-:8;CIPOS=-24,27;CIEND=-29,28;CIPOS95=0,0;CIEND95=0,0;MATEID=299593_1;EVENT=299593;SECONDARY;SU=8;PE=0;SR=8;ALG=PROD;AF=0.006839;NSAMP=200;MSQ=13.86;RECLASSIFIED;AC=200;AN=29244;NFAM=200
chr20	64105519	64105528	chr20	64105618	64105627	299592	4057.56	+	-	BND	LOW	299592_1	N	N[chr20:64105624[	299592_2	N	]chr20:64105524]N	SVTYPE=BND;POS=64105524;STRANDS=+-:7;CIPOS=-5,4;CIEND=-5,4;CIPOS95=0,0;CIEND95=0,0;MATEID=299592_2;EVENT=299592;SU=7;PE=0;SR=7;ALG=PROD;AF=0.001129;NSAMP=33;MSQ=10.54;RECLASSIFIED;AC=33;AN=29222;NFAM=33	SVTYPE=BND;POS=64105624;STRANDS=+-:7;CIPOS=-5,4;CIEND=-5,4;CIPOS95=0,0;CIEND95=0,0;MATEID=299592_1;EVENT=299592;SECONDARY;SU=7;PE=0;SR=7;ALG=PROD;AF=0.001129;NSAMP=33;MSQ=10.54;RECLASSIFIED;AC=33;AN=29222;NFAM=33
chr20	64105647	64105663	chr20	64105807	64105823	502350	23337.8	-	+	BND	LOW	502350_1	N	]chr20:64105816]N	502350_2	N	N[chr20:64105657[	SVTYPE=BND;POS=64105657;STRANDS=-+:54;CIPOS=-9,7;CIEND=-9,7;CIPOS95=0,0;CIEND95=0,0;MATEID=502350_2;EVENT=502350;SU=54;PE=5;SR=49;ALG=PROD;AF=0.02161;NSAMP=614;MSQ=21.2;RECLASSIFIED;AC=632;AN=29244;NFAM=590	SVTYPE=BND;POS=64105816;STRANDS=-+:54;CIPOS=-9,7;CIEND=-9,7;CIPOS95=0,0;CIEND95=0,0;MATEID=502350_1;EVENT=502350;SECONDARY;SU=54;PE=5;SR=49;ALG=PROD;AF=0.02161;NSAMP=614;MSQ=21.2;RECLASSIFIED;AC=632;AN=29244;NFAM=590
chr20	64105674	64105691	chr20	64105748	64105765	299594	3281.66	+	-	BND	LOW	299594_1	N	N[chr20:64105758[	299594_2	N	]chr20:64105683]N	SVTYPE=BND;POS=64105683;STRANDS=+-:4;CIPOS=-9,8;CIEND=-9,8;CIPOS95=0,0;CIEND95=0,0;MATEID=299594_2;EVENT=299594;SU=4;PE=0;SR=4;ALG=PROD;AF=0.003591;NSAMP=105;MSQ=17.46;RECLASSIFIED;AC=105;AN=29238;NFAM=105	SVTYPE=BND;POS=64105758;STRANDS=+-:4;CIPOS=-9,8;CIEND=-9,8;CIPOS95=0,0;CIEND95=0,0;MATEID=299594_1;EVENT=299594;SECONDARY;SU=4;PE=0;SR=4;ALG=PROD;AF=0.003591;NSAMP=105;MSQ=17.46;RECLASSIFIED;AC=105;AN=29238;NFAM=105
chr20	64112380	64112399	chr20	64112645	64112648	299595	614.66	+	-	BND	LOW	299595_1	N	N[chr20:64112648[	299595_2	N	]chr20:64112390]N	SVTYPE=BND;POS=64112390;STRANDS=+-:16;CIPOS=-10,9;CIEND=-2,1;CIPOS95=0,0;CIEND95=0,0;MATEID=299595_2;EVENT=299595;SU=16;PE=1;SR=15;ALG=PROD;AF=0.0001368;NSAMP=4;MSQ=152.95;RECLASSIFIED;AC=4;AN=29246;NFAM=4	SVTYPE=BND;POS=64112648;STRANDS=+-:16;CIPOS=-2,1;CIEND=-10,9;CIPOS95=0,0;CIEND95=0,0;MATEID=299595_1;EVENT=299595;SECONDARY;SU=16;PE=1;SR=15;ALG=PROD;AF=0.0001368;NSAMP=4;MSQ=152.95;RECLASSIFIED;AC=4;AN=29246;NFAM=4
chr20	64117006	64117435	chr20	64117923	64118365	502351	93477.7	-	+	BND	LOW	502351_1	N	]chr20:64117953]N	502351_2	N	N[chr20:64117407[	SVTYPE=BND;POS=64117407;STRANDS=-+:8;IMPRECISE;CIPOS=-400,29;CIEND=-30,412;CIPOS95=-86,29;CIEND95=-30,79;MATEID=502351_2;EVENT=502351;SU=8;PE=8;SR=0;ALG=PROD;AF=0.09328;NSAMP=2728;MSQ=22.4;RECLASSIFIED;AC=2728;AN=29246;NFAM=2663	SVTYPE=BND;POS=64117953;STRANDS=-+:8;IMPRECISE;CIPOS=-30,412;CIEND=-400,29;CIPOS95=-30,79;CIEND95=-86,29;MATEID=502351_1;EVENT=502351;SECONDARY;SU=8;PE=8;SR=0;ALG=PROD;AF=0.09328;NSAMP=2728;MSQ=22.4;RECLASSIFIED;AC=2728;AN=29246;NFAM=2663
chr20	64117963	64118334	chr20	64118753	64119255	299596	773581.0	+	-	BND	LOW	299596_1	N	N[chr20:64119227[	299596_2	N	]chr20:64117993]N	SVTYPE=BND;POS=64117993;STRANDS=+-:51;IMPRECISE;CIPOS=-30,341;CIEND=-473,29;CIPOS95=-30,42;CIEND95=-45,29;MATEID=299596_2;EVENT=299596;SU=51;PE=51;SR=0;ALG=PROD;AF=0.3418;NSAMP=9981;MSQ=46.62;RECLASSIFIED;AC=9995;AN=29246;NFAM=9365	SVTYPE=BND;POS=64119227;STRANDS=+-:51;IMPRECISE;CIPOS=-473,29;CIEND=-30,341;CIPOS95=-45,29;CIEND95=-30,42;MATEID=299596_1;EVENT=299596;SECONDARY;SU=51;PE=51;SR=0;ALG=PROD;AF=0.3418;NSAMP=9981;MSQ=46.62;RECLASSIFIED;AC=9995;AN=29246;NFAM=9365
chr20	64120092	64120111	chr20	64120410	64120429	299597	5621.53	+	-	BND	LOW	299597_1	N	N[chr20:64120421[	299597_2	N	]chr20:64120102]N	SVTYPE=BND;POS=64120102;STRANDS=+-:15;CIPOS=-10,9;CIEND=-10,9;CIPOS95=0,0;CIEND95=0,0;MATEID=299597_2;EVENT=299597;SU=15;PE=0;SR=15;ALG=PROD;AF=0.00277;NSAMP=81;MSQ=35.53;RECLASSIFIED;AC=81;AN=29246;NFAM=80	SVTYPE=BND;POS=64120421;STRANDS=+-:15;CIPOS=-10,9;CIEND=-10,9;CIPOS95=0,0;CIEND95=0,0;MATEID=299597_1;EVENT=299597;SECONDARY;SU=15;PE=0;SR=15;ALG=PROD;AF=0.00277;NSAMP=81;MSQ=35.53;RECLASSIFIED;AC=81;AN=29246;NFAM=80
chr20	64122806	64123473	chr20	64124131	64124689	502352	12292.7	-	+	BND	LOW	502352_1	N	]chr20:64124308]N	502352_2	N	N[chr20:64123425[	SVTYPE=BND;POS=64123425;STRANDS=-+:27;IMPRECISE;CIPOS=-618,49;CIEND=-177,381;CIPOS95=-235,49;CIEND95=-133,133;MATEID=502352_2;EVENT=502352;SU=27;PE=27;SR=0;ALG=SUM;AF=0.01764;NSAMP=516;MSQ=19.66;RECLASSIFIED;AC=516;AN=29246;NFAM=515	SVTYPE=BND;POS=64124308;STRANDS=-+:27;IMPRECISE;CIPOS=-177,381;CIEND=-618,49;CIPOS95=-133,133;CIEND95=-235,49;MATEID=502352_1;EVENT=502352;SECONDARY;SU=27;PE=27;SR=0;ALG=SUM;AF=0.01764;NSAMP=516;MSQ=19.66;RECLASSIFIED;AC=516;AN=29246;NFAM=515
chr20	64124783	64126106	chr20	64126242	64127259	502353	1.53244e+06	-	+	BND	LOW	502353_1	N	]chr20:64126415]N	502353_2	N	N[chr20:64125848[	SVTYPE=BND;POS=64125848;STRANDS=-+:13489;IMPRECISE;CIPOS=-1064,259;CIEND=-173,844;CIPOS95=-166,166;CIEND95=-173,226;MATEID=502353_2;EVENT=502353;SU=13489;PE=13489;SR=0;ALG=SUM;AF=0.3326;NSAMP=9669;MSQ=90.89;RETAINED;RECLASSIFIED;AC=9728;AN=29246;NFAM=8908	SVTYPE=BND;POS=64126415;STRANDS=-+:13489;IMPRECISE;CIPOS=-173,844;CIEND=-1064,259;CIPOS95=-173,226;CIEND95=-166,166;MATEID=502353_1;EVENT=502353;SECONDARY;SU=13489;PE=13489;SR=0;ALG=SUM;AF=0.3326;NSAMP=9669;MSQ=90.89;RETAINED;RECLASSIFIED;AC=9728;AN=29246;NFAM=8908
chr20	64126691	64127923	chr20	64126920	64128128	299599	95506.4	+	-	BND	LOW	299599_1	N	N[chr20:64127813[	299599_2	N	]chr20:64126830]N	SVTYPE=BND;POS=64126830;STRANDS=+-:508;IMPRECISE;CIPOS=-139,1093;CIEND=-892,316;CIPOS95=-139,157;CIEND95=-137,137;MATEID=299599_2;EVENT=299599;SU=508;PE=508;SR=0;ALG=SUM;AF=0.04022;NSAMP=1176;MSQ=38.61;RETAINED;RECLASSIFIED;AC=1176;AN=29240;NFAM=1112	SVTYPE=BND;POS=64127813;STRANDS=+-:508;IMPRECISE;CIPOS=-892,316;CIEND=-139,1093;CIPOS95=-137,137;CIEND95=-139,157;MATEID=299599_1;EVENT=299599;SECONDARY;SU=508;PE=508;SR=0;ALG=SUM;AF=0.04022;NSAMP=1176;MSQ=38.61;RETAINED;RECLASSIFIED;AC=1176;AN=29240;NFAM=1112
chr20	64130505	64131119	chr20	64131480	64132049	502360	2792.05	-	+	BND	LOW	502360_1	N	]chr20:64131490]N	502360_2	N	N[chr20:64131111[	SVTYPE=BND;POS=64131111;STRANDS=-+:5;IMPRECISE;CIPOS=-605,9;CIEND=-10,559;CIPOS95=-193,0;CIEND95=-1,183;MATEID=502360_2;EVENT=502360;SU=5;PE=5;SR=0;ALG=PROD;AF=0.00147;NSAMP=43;MSQ=32.9;RECLASSIFIED;AC=43;AN=29246;NFAM=42	SVTYPE=BND;POS=64131490;STRANDS=-+:5;IMPRECISE;CIPOS=-10,559;CIEND=-605,9;CIPOS95=-1,183;CIEND95=-193,0;MATEID=502360_1;EVENT=502360;SECONDARY;SU=5;PE=5;SR=0;ALG=PROD;AF=0.00147;NSAMP=43;MSQ=32.9;RECLASSIFIED;AC=43;AN=29246;NFAM=42
chr20	64131142	64131159	chr20	64131256	64131260	299601	53.91	+	-	BND	LOW	299601_1	N	N[chr20:64131261[	299601_2	N	]chr20:64131151]N	SVTYPE=BND;POS=64131151;STRANDS=+-:4;IMPRECISE;CIPOS=-9,8;CIEND=-4,0;CIPOS95=0,0;CIEND95=-4,0;MATEID=299601_2;EVENT=299601;SU=4;PE=0;SR=4;ALG=PROD;AF=6.839e-05;NSAMP=2;MSQ=24.06;RECLASSIFIED;AC=2;AN=29246;NFAM=1	SVTYPE=BND;POS=64131261;STRANDS=+-:4;IMPRECISE;CIPOS=-4,0;CIEND=-9,8;CIPOS95=-4,0;CIEND95=0,0;MATEID=299601_1;EVENT=299601;SECONDARY;SU=4;PE=0;SR=4;ALG=PROD;AF=6.839e-05;NSAMP=2;MSQ=24.06;RECLASSIFIED;AC=2;AN=29246;NFAM=1
chr20	64131887	64133497	chr20	64133161	64134125	299603	844711.0	+	-	BND	LOW	299603_1	N	N[chr20:64133827[	299603_2	N	]chr20:64132823]N	SVTYPE=BND;POS=64132823;STRANDS=+-:779;IMPRECISE;CIPOS=-936,674;CIEND=-665,299;CIPOS95=-249,249;CIEND95=-112,112;MATEID=299603_2;EVENT=299603;SU=779;PE=779;SR=0;ALG=SUM;AF=0.2293;NSAMP=6699;MSQ=67.65;RETAINED;RECLASSIFIED;AC=6706;AN=29246;NFAM=6232	SVTYPE=BND;POS=64133827;STRANDS=+-:779;IMPRECISE;CIPOS=-665,299;CIEND=-936,674;CIPOS95=-112,112;CIEND95=-249,249;MATEID=299603_1;EVENT=299603;SECONDARY;SU=779;PE=779;SR=0;ALG=SUM;AF=0.2293;NSAMP=6699;MSQ=67.65;RETAINED;RECLASSIFIED;AC=6706;AN=29246;NFAM=6232
chr20	64134864	64134963	chr20	64136147	64136246	502363	4544.97	-	+	BND	LOW	502363_1	N	]chr20:64136197]N	502363_2	N	N[chr20:64134915[	SVTYPE=BND;POS=64134915;STRANDS=-+:6;IMPRECISE;CIPOS=-50,49;CIEND=-50,49;CIPOS95=-3,3;CIEND95=-3,3;MATEID=502363_2;EVENT=502363;SU=6;PE=5;SR=1;ALG=PROD;AF=0.003727;NSAMP=109;MSQ=23.79;RECLASSIFIED;AC=109;AN=29246;NFAM=108	SVTYPE=BND;POS=64136197;STRANDS=-+:6;IMPRECISE;CIPOS=-50,49;CIEND=-50,49;CIPOS95=-3,3;CIEND95=-3,3;MATEID=502363_1;EVENT=502363;SECONDARY;SU=6;PE=5;SR=1;ALG=PROD;AF=0.003727;NSAMP=109;MSQ=23.79;RECLASSIFIED;AC=109;AN=29246;NFAM=108
chr20	64135085	64135094	chr20	64136188	64136203	502361	10393.6	-	+	BND	LOW	502361_1	N	]chr20:64136191]N	502361_2	N	N[chr20:64135093[	SVTYPE=BND;POS=64135093;STRANDS=-+:336;CIPOS=-7,2;CIEND=-3,12;CIPOS95=0,0;CIEND95=0,0;MATEID=502361_2;EVENT=502361;SU=336;PE=268;SR=68;ALG=PROD;AF=0.009335;NSAMP=273;MSQ=19.6;RECLASSIFIED;AC=273;AN=29246;NFAM=268	SVTYPE=BND;POS=64136191;STRANDS=-+:336;CIPOS=-3,12;CIEND=-7,2;CIPOS95=0,0;CIEND95=0,0;MATEID=502361_1;EVENT=502361;SECONDARY;SU=336;PE=268;SR=68;ALG=PROD;AF=0.009335;NSAMP=273;MSQ=19.6;RECLASSIFIED;AC=273;AN=29246;NFAM=268
chr20	64135313	64135510	chr20	64136309	64136514	502362	45796.6	-	+	BND	LOW	502362_1	N	]chr20:64136344]N	502362_2	N	N[chr20:64135482[	SVTYPE=BND;POS=64135482;STRANDS=-+:128;IMPRECISE;CIPOS=-168,29;CIEND=-35,170;CIPOS95=-5,5;CIEND95=-8,8;MATEID=502362_2;EVENT=502362;SU=128;PE=128;SR=0;ALG=PROD;AF=0.03898;NSAMP=1139;MSQ=20.44;RECLASSIFIED;AC=1140;AN=29246;NFAM=1110	SVTYPE=BND;POS=64136344;STRANDS=-+:128;IMPRECISE;CIPOS=-35,170;CIEND=-168,29;CIPOS95=-8,8;CIEND95=-5,5;MATEID=502362_1;EVENT=502362;SECONDARY;SU=128;PE=128;SR=0;ALG=PROD;AF=0.03898;NSAMP=1139;MSQ=20.44;RECLASSIFIED;AC=1140;AN=29246;NFAM=1110
chr20	64135629	64135750	chr20	64136000	64136105	299619	1.32477e+06	+	-	DEL	PASS	299619	N	<DEL>	.	.	.	SVTYPE=DEL;POS=64135725;SVLEN=-331;END=64136056;STRANDS=+-:21;IMPRECISE;CIPOS=-96,25;CIEND=-56,49;CIPOS95=-66,25;CIEND95=-26,26;SU=21;PE=18;SR=3;ALG=SUM;AF=0.2429;NSAMP=604;MSQ=110.02;RETAINED;MEDGQR=2.05;Q10GQR=1.06;AC=685;AN=2820;NFAM=594	.
chr20	64136187	64136206	chr20	64136286	64136305	299622	366.27	+	-	BND	LOW	299622_1	N	N[chr20:64136297[	299622_2	N	]chr20:64136197]N	SVTYPE=BND;POS=64136197;STRANDS=+-:5;IMPRECISE;CIPOS=-10,9;CIEND=-10,9;CIPOS95=-3,3;CIEND95=-3,3;MATEID=299622_2;EVENT=299622;SU=5;PE=4;SR=1;ALG=PROD;AF=0.0005471;NSAMP=16;MSQ=13.56;RECLASSIFIED;AC=16;AN=29246;NFAM=16	SVTYPE=BND;POS=64136297;STRANDS=+-:5;IMPRECISE;CIPOS=-10,9;CIEND=-10,9;CIPOS95=-3,3;CIEND95=-3,3;MATEID=299622_1;EVENT=299622;SECONDARY;SU=5;PE=4;SR=1;ALG=PROD;AF=0.0005471;NSAMP=16;MSQ=13.56;RECLASSIFIED;AC=16;AN=29246;NFAM=16
chr20	64137646	64137663	chr20	64138158	64138172	299623	37049.4	+	-	BND	LOW	299623_1	N	N[chr20:64138166[	299623_2	N	]chr20:64137655]N	SVTYPE=BND;POS=64137655;STRANDS=+-:4;IMPRECISE;CIPOS=-9,8;CIEND=-7,7;CIPOS95=0,0;CIEND95=-1,3;MATEID=299623_2;EVENT=299623;SU=4;PE=0;SR=4;ALG=PROD;AF=0.03371;NSAMP=986;MSQ=21.55;RECLASSIFIED;AC=986;AN=29246;NFAM=966	SVTYPE=BND;POS=64138166;STRANDS=+-:4;IMPRECISE;CIPOS=-7,7;CIEND=-9,8;CIPOS95=-1,3;CIEND95=0,0;MATEID=299623_1;EVENT=299623;SECONDARY;SU=4;PE=0;SR=4;ALG=PROD;AF=0.03371;NSAMP=986;MSQ=21.55;RECLASSIFIED;AC=986;AN=29246;NFAM=966
chr20	64140151	64140160	chr20	64140214	64140223	299624	1357.28	+	-	BND	LOW	299624_1	N	N[chr20:64140220[	299624_2	N	]chr20:64140156]N	SVTYPE=BND;POS=64140156;STRANDS=+-:54;CIPOS=-5,4;CIEND=-5,4;CIPOS95=0,0;CIEND95=0,0;MATEID=299624_2;EVENT=299624;SU=54;PE=0;SR=54;ALG=PROD;AF=0.0002735;NSAMP=8;MSQ=169.65;RECLASSIFIED;AC=8;AN=29246;NFAM=8	SVTYPE=BND;POS=64140220;STRANDS=+-:54;CIPOS=-5,4;CIEND=-5,4;CIPOS95=0,0;CIEND95=0,0;MATEID=299624_1;EVENT=299624;SECONDARY;SU=54;PE=0;SR=54;ALG=PROD;AF=0.0002735;NSAMP=8;MSQ=169.65;RECLASSIFIED;AC=8;AN=29246;NFAM=8
chr20	64150168	64150185	chr20	64150345	64150362	299625	9.64	+	-	BND	LOW	299625_1	N	N[chr20:64150355[	299625_2	N	]chr20:64150177]N	SVTYPE=BND;POS=64150177;STRANDS=+-:4;CIPOS=-9,8;CIEND=-9,8;CIPOS95=0,0;CIEND95=0,0;MATEID=299625_2;EVENT=299625;SU=4;PE=0;SR=4;ALG=PROD;AF=3.419e-05;NSAMP=1;MSQ=4.64;RECLASSIFIED;AC=1;AN=29246;NFAM=1	SVTYPE=BND;POS=64150355;STRANDS=+-:4;CIPOS=-9,8;CIEND=-9,8;CIPOS95=0,0;CIEND95=0,0;MATEID=299625_1;EVENT=299625;SECONDARY;SU=4;PE=0;SR=4;ALG=PROD;AF=3.419e-05;NSAMP=1;MSQ=4.64;RECLASSIFIED;AC=1;AN=29246;NFAM=1
chr20	64157934	64157949	chr20	64158146	64158163	299626	50566.9	+	-	BND	LOW	299626_1	N	N[chr20:64158153[	299626_2	N	]chr20:64157943]N	SVTYPE=BND;POS=64157943;STRANDS=+-:58;CIPOS=-9,6;CIEND=-6,11;CIPOS95=0,0;CIEND95=0,0;MATEID=299626_2;EVENT=299626;SU=58;PE=0;SR=58;ALG=PROD;AF=0.04038;NSAMP=1181;MSQ=21.31;RETAINED;RECLASSIFIED;AC=1181;AN=29244;NFAM=1140	SVTYPE=BND;POS=64158153;STRANDS=+-:58;CIPOS=-6,11;CIEND=-9,6;CIPOS95=0,0;CIEND95=0,0;MATEID=299626_1;EVENT=299626;SECONDARY;SU=58;PE=0;SR=58;ALG=PROD;AF=0.04038;NSAMP=1181;MSQ=21.31;RETAINED;RECLASSIFIED;AC=1181;AN=29244;NFAM=1140
chr20	64158262	64158262	chr20	64158322	64158322	299628	643295.0	+	-	BND	LOW	299628_1	N	N[chr20:64158323[	299628_2	N	]chr20:64158262]N	SVTYPE=BND;POS=64158262;STRANDS=+-:7383;CIPOS=0,0;CIEND=0,0;CIPOS95=0,0;CIEND95=0,0;MATEID=299628_2;EVENT=299628;SU=7383;PE=181;SR=7202;ALG=PROD;AF=0.2264;NSAMP=5554;MSQ=64.61;RETAINED;RECLASSIFIED;AC=6619;AN=29232;NFAM=5218	SVTYPE=BND;POS=64158323;STRANDS=+-:7383;CIPOS=0,0;CIEND=0,0;CIPOS95=0,0;CIEND95=0,0;MATEID=299628_1;EVENT=299628;SECONDARY;SU=7383;PE=181;SR=7202;ALG=PROD;AF=0.2264;NSAMP=5554;MSQ=64.61;RETAINED;RECLASSIFIED;AC=6619;AN=29232;NFAM=5218
chr20	64159511	64159525	chr20	64159755	64159765	299633	1602.03	+	-	DEL	PASS	299633	N	<DEL>	.	.	.	SVTYPE=DEL;POS=64159518;SVLEN=-243;END=64159761;STRANDS=+-:41;CIPOS=-7,7;CIEND=-6,4;CIPOS95=0,0;CIEND95=0,0;SU=41;PE=4;SR=37;ALG=PROD;AF=0.000171;NSAMP=5;MSQ=318.28;AC=5;AN=29246;NFAM=5	.
chr20	64163762	64163781	chr20	64230290	64230302	502364	95.45	-	+	DUP	PASS	502364	N	<DUP>	.	.	.	SVTYPE=DUP;POS=64163772;SVLEN=66523;END=64230295;STRANDS=-+:12;CIPOS=-10,9;CIEND=-5,7;CIPOS95=0,0;CIEND95=0,0;SU=12;PE=8;SR=4;ALG=PROD;AF=3.419e-05;NSAMP=1;MSQ=95.1;AC=1;AN=29246;NFAM=1	.
chr20	64167475	64167530	chr20	64171594	64171652	299634	479.49	+	-	DEL	PASS	299634	N	<DEL>	.	.	.	SVTYPE=DEL;POS=64167501;SVLEN=-4123;END=64171624;STRANDS=+-:20;IMPRECISE;CIPOS=-26,29;CIEND=-30,28;CIPOS95=-1,1;CIEND95=-1,1;SU=20;PE=18;SR=2;ALG=PROD;AF=6.839e-05;NSAMP=2;MSQ=239.75;AC=2;AN=29246;NFAM=2	.
chr20	64170864	64170868	chr20	64170928	64170932	299635	15859.3	+	-	BND	LOW	299635_1	N	N[chr20:64170931[	299635_2	N	]chr20:64170866]N	SVTYPE=BND;POS=64170866;STRANDS=+-:338;CIPOS=-2,2;CIEND=-2,2;CIPOS95=0,0;CIEND95=0,0;MATEID=299635_2;EVENT=299635;SU=338;PE=1;SR=337;ALG=PROD;AF=0.004582;NSAMP=126;MSQ=108.23;RECLASSIFIED;AC=134;AN=29246;NFAM=121	SVTYPE=BND;POS=64170931;STRANDS=+-:338;CIPOS=-2,2;CIEND=-2,2;CIPOS95=0,0;CIEND95=0,0;MATEID=299635_1;EVENT=299635;SECONDARY;SU=338;PE=1;SR=337;ALG=PROD;AF=0.004582;NSAMP=126;MSQ=108.23;RECLASSIFIED;AC=134;AN=29246;NFAM=121
chr20	64173997	64174411	chr20	64175919	64176202	299637	9894.3	+	-	BND	LOW	299637_1	N	N[chr20:64176174[	299637_2	N	]chr20:64174027]N	SVTYPE=BND;POS=64174027;STRANDS=+-:9;IMPRECISE;CIPOS=-30,384;CIEND=-254,29;CIPOS95=-30,86;CIEND95=-38,29;MATEID=299637_2;EVENT=299637;SU=9;PE=9;SR=0;ALG=PROD;AF=0.01282;NSAMP=374;MSQ=18.59;RETAINED;RECLASSIFIED;AC=375;AN=29246;NFAM=368	SVTYPE=BND;POS=64176174;STRANDS=+-:9;IMPRECISE;CIPOS=-254,29;CIEND=-30,384;CIPOS95=-38,29;CIEND95=-30,86;MATEID=299637_1;EVENT=299637;SECONDARY;SU=9;PE=9;SR=0;ALG=PROD;AF=0.01282;NSAMP=374;MSQ=18.59;RETAINED;RECLASSIFIED;AC=375;AN=29246;NFAM=368
chr20	64177532	64177546	chr20	64177673	64177691	502366	33484.5	-	+	DUP	PASS	502366	N	<DUP>	.	.	.	SVTYPE=DUP;POS=64177542;SVLEN=133;END=64177675;STRANDS=-+:25;CIPOS=-10,4;CIEND=-2,16;CIPOS95=0,0;CIEND95=0,0;SU=25;PE=2;SR=23;ALG=PROD;AF=0.02363;NSAMP=686;MSQ=37.57;AC=691;AN=29246;NFAM=661	.
chr20	64178063	64178107	chr20	64178426	64178469	299639	1678.82	+	-	BND	LOW	299639_1	N	N[chr20:64178449[	299639_2	N	]chr20:64178086]N	SVTYPE=BND;POS=64178086;STRANDS=+-:44;CIPOS=-23,21;CIEND=-22,21;CIPOS95=0,0;CIEND95=0,0;MATEID=299639_2;EVENT=299639;SU=44;PE=3;SR=41;ALG=PROD;AF=0.000171;NSAMP=5;MSQ=21.33;RECLASSIFIED;AC=5;AN=29246;NFAM=5	SVTYPE=BND;POS=64178449;STRANDS=+-:44;CIPOS=-22,21;CIEND=-23,21;CIPOS95=0,0;CIEND95=0,0;MATEID=299639_1;EVENT=299639;SECONDARY;SU=44;PE=3;SR=41;ALG=PROD;AF=0.000171;NSAMP=5;MSQ=21.33;RECLASSIFIED;AC=5;AN=29246;NFAM=5
chr20	64179819	64179836	chr20	64179958	64179973	299640	36.45	+	-	DEL	PASS	299640	N	<DEL>	.	.	.	SVTYPE=DEL;POS=64179828;SVLEN=-137;END=64179965;STRANDS=+-:4;IMPRECISE;CIPOS=-9,8;CIEND=-7,8;CIPOS95=0,0;CIEND95=-1,3;SU=4;PE=0;SR=4;ALG=PROD;AF=3.419e-05;NSAMP=1;MSQ=35.88;AC=1;AN=29246;NFAM=1	.
chr20	64183333	64183352	chr20	64185107	64185112	299641	629.4	+	-	DEL	PASS	299641	N	<DEL>	.	.	.	SVTYPE=DEL;POS=64183343;SVLEN=-1768;END=64185111;STRANDS=+-:28;CIPOS=-10,9;CIEND=-4,1;CIPOS95=0,0;CIEND95=0,0;SU=28;PE=17;SR=11;ALG=PROD;AF=3.419e-05;NSAMP=1;MSQ=629.4;AC=1;AN=29246;NFAM=1	.
chr20	64186471	64186953	chr20	64187281	64187769	502367	117482.0	-	+	BND	LOW	502367_1	N	]chr20:64187331]N	502367_2	N	N[chr20:64186914[	SVTYPE=BND;POS=64186914;STRANDS=-+:12;IMPRECISE;CIPOS=-442,40;CIEND=-50,438;CIPOS95=-98,40;CIEND95=-50,76;MATEID=502367_2;EVENT=502367;SU=12;PE=12;SR=0;ALG=PROD;AF=0.0888;NSAMP=2597;MSQ=32.79;RECLASSIFIED;AC=2597;AN=29246;NFAM=2543	SVTYPE=BND;POS=64187331;STRANDS=-+:12;IMPRECISE;CIPOS=-50,438;CIEND=-442,40;CIPOS95=-50,76;CIEND95=-98,40;MATEID=502367_1;EVENT=502367;SECONDARY;SU=12;PE=12;SR=0;ALG=PROD;AF=0.0888;NSAMP=2597;MSQ=32.79;RECLASSIFIED;AC=2597;AN=29246;NFAM=2543
chr20	64190147	64190460	chr20	64190831	64191146	502368	15560.9	-	+	BND	LOW	502368_1	N	]chr20:64190844]N	502368_2	N	N[chr20:64190435[	SVTYPE=BND;POS=64190435;STRANDS=-+:30;IMPRECISE;CIPOS=-287,26;CIEND=-13,302;CIPOS95=-31,26;CIEND95=-13,29;MATEID=502368_2;EVENT=502368;SU=30;PE=30;SR=0;ALG=PROD;AF=0.0198;NSAMP=579;MSQ=20.64;RECLASSIFIED;AC=579;AN=29246;NFAM=573	SVTYPE=BND;POS=64190844;STRANDS=-+:30;IMPRECISE;CIPOS=-13,302;CIEND=-287,26;CIPOS95=-13,29;CIEND95=-31,26;MATEID=502368_1;EVENT=502368;SECONDARY;SU=30;PE=30;SR=0;ALG=PROD;AF=0.0198;NSAMP=579;MSQ=20.64;RECLASSIFIED;AC=579;AN=29246;NFAM=573
chr20	64193161	64193215	chr20	64193322	64193327	299642	1873.42	+	-	DEL	PASS	299642	N	<DEL>	.	.	.	SVTYPE=DEL;POS=64193191;SVLEN=-134;END=64193325;STRANDS=+-:75;CIPOS=-30,24;CIEND=-3,2;CIPOS95=0,0;CIEND95=0,0;SU=75;PE=2;SR=73;ALG=PROD;AF=0.0001026;NSAMP=3;MSQ=269.73;AC=3;AN=29246;NFAM=1	.
chr20	64195325	64195382	chr22	40136373	40136430	58674	865.88	-	+	BND	LOW	58674_1	N	]chr22:40136402]N	58674_2	N	N[chr20:64195355[	SVTYPE=BND;POS=64195355;STRANDS=-+:8;CIPOS=-29,28;CIEND=-29,28;CIPOS95=0,0;CIEND95=0,0;MATEID=58674_2;EVENT=58674;SU=8;PE=0;SR=8;ALG=PROD;AF=0.0008548;NSAMP=25;MSQ=20.3;AC=25;AN=29246;NFAM=25	SVTYPE=BND;POS=40136402;STRANDS=-+:8;CIPOS=-29,28;CIEND=-29,28;CIPOS95=0,0;CIEND95=0,0;MATEID=58674_1;EVENT=58674;SECONDARY;SU=8;PE=0;SR=8;ALG=PROD;AF=0.0008548;NSAMP=25;MSQ=20.3;AC=25;AN=29246;NFAM=25
chr20	64208580	64208625	chr20	64209827	64209869	299643	1225.79	+	-	DEL	PASS	299643	N	<DEL>	.	.	.	SVTYPE=DEL;POS=64208603;SVLEN=-1246;END=64209849;STRANDS=+-:52;CIPOS=-23,22;CIEND=-22,20;CIPOS95=0,0;CIEND95=0,0;SU=52;PE=27;SR=25;ALG=PROD;AF=6.839e-05;NSAMP=2;MSQ=612.89;AC=2;AN=29246;NFAM=2	.
chr20	64209342	64209350	chr20	64209455	64209474	580098	39.46	+	+	INV	LOW	580098	N	<INV>	.	.	.	SVTYPE=INV;POS=64209350;SVLEN=115;END=64209465;STRANDS=++:2,--:2;IMPRECISE;CIPOS=-8,0;CIEND=-10,9;CIPOS95=-8,0;CIEND95=-3,3;SU=4;PE=3;SR=1;ALG=PROD;AF=0.000171;NSAMP=5;MSQ=7.07;AC=5;AN=29246;NFAM=5	.
chr20	64229440	64229459	chr20	64229498	64229517	299645	266.88	+	-	BND	PASS	299645_1	N	N[chr20:64229509[	299645_2	N	]chr20:64229450]N	SVTYPE=BND;POS=64229450;STRANDS=+-:8;CIPOS=-10,9;CIEND=-10,9;CIPOS95=0,0;CIEND95=0,0;MATEID=299645_2;EVENT=299645;SU=8;PE=0;SR=8;ALG=PROD;AF=3.419e-05;NSAMP=1;MSQ=266.83;RECLASSIFIED;AC=1;AN=29246;NFAM=1	SVTYPE=BND;POS=64229509;STRANDS=+-:8;CIPOS=-10,9;CIEND=-10,9;CIPOS95=0,0;CIEND95=0,0;MATEID=299645_1;EVENT=299645;SECONDARY;SU=8;PE=0;SR=8;ALG=PROD;AF=3.419e-05;NSAMP=1;MSQ=266.83;RECLASSIFIED;AC=1;AN=29246;NFAM=1
chr20	64234577	64235302	chr20	64235039	64236030	299646	6913.25	+	-	BND	LOW	299646_1	N	N[chr20:64235913[	299646_2	N	]chr20:64234857]N	SVTYPE=BND;POS=64234857;STRANDS=+-:23;IMPRECISE;CIPOS=-280,445;CIEND=-873,118;CIPOS95=-237,237;CIEND95=-380,118;MATEID=299646_2;EVENT=299646;SU=23;PE=23;SR=0;ALG=SUM;AF=0.00359;NSAMP=105;MSQ=50.75;RETAINED;RECLASSIFIED;AC=105;AN=29246;NFAM=105	SVTYPE=BND;POS=64235913;STRANDS=+-:23;IMPRECISE;CIPOS=-873,118;CIEND=-280,445;CIPOS95=-380,118;CIEND95=-237,237;MATEID=299646_1;EVENT=299646;SECONDARY;SU=23;PE=23;SR=0;ALG=SUM;AF=0.00359;NSAMP=105;MSQ=50.75;RETAINED;RECLASSIFIED;AC=105;AN=29246;NFAM=105
chr20	64234648	64234924	chr20	64235888	64236236	502369	25176.1	-	+	BND	LOW	502369_1	N	]chr20:64235898]N	502369_2	N	N[chr20:64234916[	SVTYPE=BND;POS=64234916;STRANDS=-+:4;IMPRECISE;CIPOS=-267,9;CIEND=-10,338;CIPOS95=-132,2;CIEND95=-3,86;MATEID=502369_2;EVENT=502369;SU=4;PE=4;SR=0;ALG=PROD;AF=0.02106;NSAMP=616;MSQ=15.65;RECLASSIFIED;AC=616;AN=29246;NFAM=593	SVTYPE=BND;POS=64235898;STRANDS=-+:4;IMPRECISE;CIPOS=-10,338;CIEND=-267,9;CIPOS95=-3,86;CIEND95=-132,2;MATEID=502369_1;EVENT=502369;SECONDARY;SU=4;PE=4;SR=0;ALG=PROD;AF=0.02106;NSAMP=616;MSQ=15.65;RECLASSIFIED;AC=616;AN=29246;NFAM=593
chr20	64235298	64236047	chr20	64236342	64237126	502370	478371.0	-	+	BND	LOW	502370_1	N	]chr20:64236414]N	502370_2	N	N[chr20:64235988[	SVTYPE=BND;POS=64235988;STRANDS=-+:12;IMPRECISE;CIPOS=-689,60;CIEND=-72,712;CIPOS95=-312,60;CIEND95=-72,127;MATEID=502370_2;EVENT=502370;SU=12;PE=12;SR=0;ALG=SUM;AF=0.2227;NSAMP=6505;MSQ=45.3;RECLASSIFIED;AC=6514;AN=29246;NFAM=6102	SVTYPE=BND;POS=64236414;STRANDS=-+:12;IMPRECISE;CIPOS=-72,712;CIEND=-689,60;CIPOS95=-72,127;CIEND95=-312,60;MATEID=502370_1;EVENT=502370;SECONDARY;SU=12;PE=12;SR=0;ALG=SUM;AF=0.2227;NSAMP=6505;MSQ=45.3;RECLASSIFIED;AC=6514;AN=29246;NFAM=6102
chr20	64251740	64251759	chr20	64252875	64252879	299650	656.39	+	-	DEL	PASS	299650	N	<DEL>	.	.	.	SVTYPE=DEL;POS=64251750;SVLEN=-1128;END=64252878;STRANDS=+-:16;CIPOS=-10,9;CIEND=-3,1;CIPOS95=0,0;CIEND95=0,0;SU=16;PE=5;SR=11;ALG=PROD;AF=3.419e-05;NSAMP=1;MSQ=656.39;AC=1;AN=29246;NFAM=1	.
chr20	64253324	64253327	chr20	64256786	64256789	299651	656.45	+	-	DEL	PASS	299651	N	<DEL>	.	.	.	SVTYPE=DEL;POS=64253326;SVLEN=-3463;END=64256789;STRANDS=+-:26;CIPOS=-2,1;CIEND=-3,0;CIPOS95=0,0;CIEND95=0,0;SU=26;PE=14;SR=12;ALG=PROD;AF=3.419e-05;NSAMP=1;MSQ=656.45;AC=1;AN=29246;NFAM=1	.
chr20	64255396	64255415	chr20	64255796	64255815	299652	49.84	+	-	BND	LOW	299652_1	N	N[chr20:64255807[	299652_2	N	]chr20:64255406]N	SVTYPE=BND;POS=64255406;STRANDS=+-:5;CIPOS=-10,9;CIEND=-10,9;CIPOS95=0,0;CIEND95=0,0;MATEID=299652_2;EVENT=299652;SU=5;PE=0;SR=5;ALG=PROD;AF=6.839e-05;NSAMP=2;MSQ=4.62;RECLASSIFIED;AC=2;AN=29246;NFAM=2	SVTYPE=BND;POS=64255807;STRANDS=+-:5;CIPOS=-10,9;CIEND=-10,9;CIPOS95=0,0;CIEND95=0,0;MATEID=299652_1;EVENT=299652;SECONDARY;SU=5;PE=0;SR=5;ALG=PROD;AF=6.839e-05;NSAMP=2;MSQ=4.62;RECLASSIFIED;AC=2;AN=29246;NFAM=2
chr20	64255860	64255879	chr20	64259936	64259938	299653	590.0	+	-	BND	PASS	299653_1	N	N[chr20:64259939[	299653_2	N	]chr20:64255870]N	SVTYPE=BND;POS=64255870;STRANDS=+-:32;CIPOS=-10,9;CIEND=-2,0;CIPOS95=0,0;CIEND95=0,0;MATEID=299653_2;EVENT=299653;SU=32;PE=15;SR=17;ALG=PROD;AF=3.419e-05;NSAMP=1;MSQ=590;RECLASSIFIED;AC=1;AN=29246;NFAM=1	SVTYPE=BND;POS=64259939;STRANDS=+-:32;CIPOS=-2,0;CIEND=-10,9;CIPOS95=0,0;CIEND95=0,0;MATEID=299653_1;EVENT=299653;SECONDARY;SU=32;PE=15;SR=17;ALG=PROD;AF=3.419e-05;NSAMP=1;MSQ=590;RECLASSIFIED;AC=1;AN=29246;NFAM=1
chr20	64256213	64256222	chr20	64286986	64286994	502373	1704.23	-	+	BND	LOW	502373_1	N	]chr20:64286990]N	502373_2	N	N[chr20:64256220[	SVTYPE=BND;POS=64256220;STRANDS=-+:128;CIPOS=-6,3;CIEND=-4,4;CIPOS95=0,0;CIEND95=0,0;MATEID=502373_2;EVENT=502373;SU=128;PE=90;SR=38;ALG=PROD;AF=0.0003419;NSAMP=10;MSQ=59.19;RECLASSIFIED;AC=10;AN=29246;NFAM=10	SVTYPE=BND;POS=64286990;STRANDS=-+:128;CIPOS=-4,4;CIEND=-6,3;CIPOS95=0,0;CIEND95=0,0;MATEID=502373_1;EVENT=502373;SECONDARY;SU=128;PE=90;SR=38;ALG=PROD;AF=0.0003419;NSAMP=10;MSQ=59.19;RECLASSIFIED;AC=10;AN=29246;NFAM=10
chr20	64260263	64260817	chr20	64264636	64265265	299656	287.42	+	-	BND	PASS	299656_1	N	N[chr20:64265257[	299656_2	N	]chr20:64260273]N	SVTYPE=BND;POS=64260273;STRANDS=+-:5;IMPRECISE;CIPOS=-10,544;CIEND=-620,9;CIPOS95=-1,110;CIEND95=-129,1;MATEID=299656_2;EVENT=299656;SU=5;PE=5;SR=0;ALG=PROD;AF=3.419e-05;NSAMP=1;MSQ=287.42;RECLASSIFIED;AC=1;AN=29246;NFAM=1	SVTYPE=BND;POS=64265257;STRANDS=+-:5;IMPRECISE;CIPOS=-620,9;CIEND=-10,544;CIPOS95=-129,1;CIEND95=-1,110;MATEID=299656_1;EVENT=299656;SECONDARY;SU=5;PE=5;SR=0;ALG=PROD;AF=3.419e-05;NSAMP=1;MSQ=287.42;RECLASSIFIED;AC=1;AN=29246;NFAM=1
chr20	64260264	64260283	chr20	64264414	64264433	299655	236.32	+	-	BND	LOW	299655_1	N	N[chr20:64264425[	299655_2	N	]chr20:64260274]N	SVTYPE=BND;POS=64260274;STRANDS=+-:19;CIPOS=-10,9;CIEND=-10,9;CIPOS95=0,0;CIEND95=0,0;MATEID=299655_2;EVENT=299655;SU=19;PE=7;SR=12;ALG=PROD;AF=3.419e-05;NSAMP=1;MSQ=236.32;RECLASSIFIED;AC=1;AN=29246;NFAM=1	SVTYPE=BND;POS=64264425;STRANDS=+-:19;CIPOS=-10,9;CIEND=-10,9;CIPOS95=0,0;CIEND95=0,0;MATEID=299655_1;EVENT=299655;SECONDARY;SU=19;PE=7;SR=12;ALG=PROD;AF=3.419e-05;NSAMP=1;MSQ=236.32;RECLASSIFIED;AC=1;AN=29246;NFAM=1
chr20	64260367	64260374	chr20	64261031	64261049	299654	446.48	+	-	DEL	PASS	299654	N	<DEL>	.	.	.	SVTYPE=DEL;POS=64260371;SVLEN=-670;END=64261041;STRANDS=+-:20;CIPOS=-4,3;CIEND=-10,8;CIPOS95=0,0;CIEND95=0,0;SU=20;PE=11;SR=9;ALG=PROD;AF=3.419e-05;NSAMP=1;MSQ=446.48;AC=1;AN=29246;NFAM=1	.
chr20	64264531	64264534	chr20	64265254	64265257	299657	266.33	+	-	BND	PASS	299657_1	N	N[chr20:64265257[	299657_2	N	]chr20:64264533]N	SVTYPE=BND;POS=64264533;STRANDS=+-:18;CIPOS=-2,1;CIEND=-2,1;CIPOS95=0,0;CIEND95=0,0;MATEID=299657_2;EVENT=299657;SU=18;PE=4;SR=14;ALG=PROD;AF=3.419e-05;NSAMP=1;MSQ=266.32;RECLASSIFIED;AC=1;AN=29246;NFAM=1	SVTYPE=BND;POS=64265257;STRANDS=+-:18;CIPOS=-2,1;CIEND=-2,1;CIPOS95=0,0;CIEND95=0,0;MATEID=299657_1;EVENT=299657;SECONDARY;SU=18;PE=4;SR=14;ALG=PROD;AF=3.419e-05;NSAMP=1;MSQ=266.32;RECLASSIFIED;AC=1;AN=29246;NFAM=1
chr20	64265419	64265438	chr20	64267881	64267883	299658	368.2	+	-	BND	PASS	299658_1	N	N[chr20:64267884[	299658_2	N	]chr20:64265429]N	SVTYPE=BND;POS=64265429;STRANDS=+-:21;CIPOS=-10,9;CIEND=-2,0;CIPOS95=0,0;CIEND95=0,0;MATEID=299658_2;EVENT=299658;SU=21;PE=7;SR=14;ALG=PROD;AF=3.419e-05;NSAMP=1;MSQ=368.2;RECLASSIFIED;AC=1;AN=29246;NFAM=1	SVTYPE=BND;POS=64267884;STRANDS=+-:21;CIPOS=-2,0;CIEND=-10,9;CIPOS95=0,0;CIEND95=0,0;MATEID=299658_1;EVENT=299658;SECONDARY;SU=21;PE=7;SR=14;ALG=PROD;AF=3.419e-05;NSAMP=1;MSQ=368.2;RECLASSIFIED;AC=1;AN=29246;NFAM=1
chr20	64265421	64266041	chr20	64272843	64273228	299659	119.41	+	-	BND	LOW	299659_1	N	N[chr20:64273220[	299659_2	N	]chr20:64265428]N	SVTYPE=BND;POS=64265428;STRANDS=+-:5;IMPRECISE;CIPOS=-7,613;CIEND=-376,9;CIPOS95=0,142;CIEND95=-99,1;MATEID=299659_2;EVENT=299659;SU=5;PE=5;SR=0;ALG=PROD;AF=3.419e-05;NSAMP=1;MSQ=119.41;RECLASSIFIED;AC=1;AN=29246;NFAM=1	SVTYPE=BND;POS=64273220;STRANDS=+-:5;IMPRECISE;CIPOS=-376,9;CIEND=-7,613;CIPOS95=-99,1;CIEND95=0,142;MATEID=299659_1;EVENT=299659;SECONDARY;SU=5;PE=5;SR=0;ALG=PROD;AF=3.419e-05;NSAMP=1;MSQ=119.41;RECLASSIFIED;AC=1;AN=29246;NFAM=1
chr20	64268007	64268012	chr20	64273215	64273221	299660	176.27	+	-	BND	LOW	299660_1	N	N[chr20:64273220[	299660_2	N	]chr20:64268010]N	SVTYPE=BND;POS=64268010;STRANDS=+-:18;CIPOS=-3,2;CIEND=-4,2;CIPOS95=0,0;CIEND95=0,0;MATEID=299660_2;EVENT=299660;SU=18;PE=8;SR=10;ALG=PROD;AF=3.419e-05;NSAMP=1;MSQ=176.27;RECLASSIFIED;AC=1;AN=29246;NFAM=1	SVTYPE=BND;POS=64273220;STRANDS=+-:18;CIPOS=-4,2;CIEND=-3,2;CIPOS95=0,0;CIEND95=0,0;MATEID=299660_1;EVENT=299660;SECONDARY;SU=18;PE=8;SR=10;ALG=PROD;AF=3.419e-05;NSAMP=1;MSQ=176.27;RECLASSIFIED;AC=1;AN=29246;NFAM=1
chr20	64268144	64268144	chr20	64272203	64272203	299661	1.1156e+06	+	-	BND	LOW	299661_1	N	N[chr20:64272204[	299661_2	N	]chr20:64268144]N	SVTYPE=BND;POS=64268144;STRANDS=+-:53864;CIPOS=0,0;CIEND=0,0;CIPOS95=0,0;CIEND95=0,0;MATEID=299661_2;EVENT=299661;SU=53864;PE=106;SR=53758;AF=0.155;NSAMP=4532;MSQ=142.73;RECLASSIFIED;AC=4532;AN=29246;NFAM=4228	SVTYPE=BND;POS=64272204;STRANDS=+-:53864;CIPOS=0,0;CIEND=0,0;CIPOS95=0,0;CIEND95=0,0;MATEID=299661_1;EVENT=299661;SECONDARY;SU=53864;PE=106;SR=53758;AF=0.155;NSAMP=4532;MSQ=142.73;RECLASSIFIED;AC=4532;AN=29246;NFAM=4228
chr20	64268152	64268152	chr20	64272244	64272244	502374	491275.0	-	+	BND	LOW	502374_1	N	]chr20:64272244]N	502374_2	N	N[chr20:64268153[	SVTYPE=BND;POS=64268153;STRANDS=-+:20457;CIPOS=0,0;CIEND=0,0;CIPOS95=0,0;CIEND95=0,0;MATEID=502374_2;EVENT=502374;SU=20457;PE=67;SR=20390;ALG=PROD;AF=0.1518;NSAMP=4323;MSQ=67.56;RECLASSIFIED;AC=4441;AN=29246;NFAM=4042	SVTYPE=BND;POS=64272244;STRANDS=-+:20457;CIPOS=0,0;CIEND=0,0;CIPOS95=0,0;CIEND95=0,0;MATEID=502374_1;EVENT=502374;SECONDARY;SU=20457;PE=67;SR=20390;ALG=PROD;AF=0.1518;NSAMP=4323;MSQ=67.56;RECLASSIFIED;AC=4441;AN=29246;NFAM=4042
chr20	64269800	64269817	chr20	64269976	64269993	299665	92.07	+	-	BND	LOW	299665_1	N	N[chr20:64269986[	299665_2	N	]chr20:64269809]N	SVTYPE=BND;POS=64269809;STRANDS=+-:4;CIPOS=-9,8;CIEND=-9,8;CIPOS95=0,0;CIEND95=0,0;MATEID=299665_2;EVENT=299665;SU=4;PE=0;SR=4;ALG=PROD;AF=0.0001026;NSAMP=3;MSQ=24.48;RETAINED;RECLASSIFIED;AC=3;AN=29246;NFAM=3	SVTYPE=BND;POS=64269986;STRANDS=+-:4;CIPOS=-9,8;CIEND=-9,8;CIPOS95=0,0;CIEND95=0,0;MATEID=299665_1;EVENT=299665;SECONDARY;SU=4;PE=0;SR=4;ALG=PROD;AF=0.0001026;NSAMP=3;MSQ=24.48;RETAINED;RECLASSIFIED;AC=3;AN=29246;NFAM=3
chr20	64270734	64270793	chr20	64271445	64271495	299671	432805.0	+	-	DEL	PASS	299671	N	<DEL>	.	.	.	SVTYPE=DEL;POS=64270764;SVLEN=-711;END=64271475;STRANDS=+-:13;IMPRECISE;CIPOS=-30,29;CIEND=-30,20;CIPOS95=-1,1;CIEND95=-2,2;SU=13;PE=10;SR=3;ALG=PROD;AF=0.1166;NSAMP=3143;MSQ=98.97;MEDGQR=1.88;Q10GQR=0.97;AC=3409;AN=29246;NFAM=2995	.
chr20	64279099	64279146	chr20	64279253	64279300	299672	629.36	+	-	DEL	PASS	299672	N	<DEL>	.	.	.	SVTYPE=DEL;POS=64279123;SVLEN=-154;END=64279277;STRANDS=+-:22;CIPOS=-24,23;CIEND=-24,23;CIPOS95=0,0;CIEND95=0,0;SU=22;PE=0;SR=22;ALG=PROD;AF=6.839e-05;NSAMP=2;MSQ=314.66;AC=2;AN=29246;NFAM=1	.
chr20	64286292	64286733	chr20	64287607	64287881	502375	18947.5	-	+	BND	LOW	502375_1	N	]chr20:64287617]N	502375_2	N	N[chr20:64286725[	SVTYPE=BND;POS=64286725;STRANDS=-+:8;IMPRECISE;CIPOS=-432,9;CIEND=-10,264;CIPOS95=-109,2;CIEND95=-2,84;MATEID=502375_2;EVENT=502375;SU=8;PE=8;SR=0;ALG=PROD;AF=0.009471;NSAMP=277;MSQ=19.03;RECLASSIFIED;AC=277;AN=29246;NFAM=268	SVTYPE=BND;POS=64287617;STRANDS=-+:8;IMPRECISE;CIPOS=-10,264;CIEND=-432,9;CIPOS95=-2,84;CIEND95=-109,2;MATEID=502375_1;EVENT=502375;SECONDARY;SU=8;PE=8;SR=0;ALG=PROD;AF=0.009471;NSAMP=277;MSQ=19.03;RECLASSIFIED;AC=277;AN=29246;NFAM=268
chr20	64286712	64286729	chr20	64286787	64286804	299673	4143.77	+	-	BND	LOW	299673_1	N	N[chr20:64286798[	299673_2	N	]chr20:64286721]N	SVTYPE=BND;POS=64286721;STRANDS=+-:4;IMPRECISE;CIPOS=-9,8;CIEND=-10,7;CIPOS95=0,0;CIEND95=-2,0;MATEID=299673_2;EVENT=299673;SU=4;PE=0;SR=4;ALG=PROD;AF=0.004855;NSAMP=142;MSQ=15.4;RECLASSIFIED;AC=142;AN=29246;NFAM=141	SVTYPE=BND;POS=64286798;STRANDS=+-:4;IMPRECISE;CIPOS=-10,7;CIEND=-9,8;CIPOS95=-2,0;CIEND95=0,0;MATEID=299673_1;EVENT=299673;SECONDARY;SU=4;PE=0;SR=4;ALG=PROD;AF=0.004855;NSAMP=142;MSQ=15.4;RECLASSIFIED;AC=142;AN=29246;NFAM=141
chr20	64286737	64286862	chr21	46699941	46700622	58426	5952.94	-	+	BND	LOW	58426_1	N	]chr21:46699971]N	58426_2	N	N[chr20:64286834[	SVTYPE=BND;POS=64286834;STRANDS=-+:8;IMPRECISE;CIPOS=-96,29;CIEND=-30,651;CIPOS95=-24,24;CIEND95=-30,140;MATEID=58426_2;EVENT=58426;SU=8;PE=8;SR=0;ALG=PROD;AF=0.007762;NSAMP=227;MSQ=20.83;AC=227;AN=29246;NFAM=226	SVTYPE=BND;POS=46699971;STRANDS=-+:8;IMPRECISE;CIPOS=-30,651;CIEND=-96,29;CIPOS95=-30,140;CIEND95=-24,24;MATEID=58426_1;EVENT=58426;SECONDARY;SU=8;PE=8;SR=0;ALG=PROD;AF=0.007762;NSAMP=227;MSQ=20.83;AC=227;AN=29246;NFAM=226
chr20	64286917	64287410	chrX	156029302	156029982	58983	4296.96	+	-	BND	LOW	58983_1	N	N[chrX:156029974[	58983_2	N	]chr20:64286927]N	SVTYPE=BND;POS=64286927;STRANDS=+-:4;IMPRECISE;CIPOS=-10,483;CIEND=-671,9;CIPOS95=-3,108;CIEND95=-134,2;MATEID=58983_2;EVENT=58983;SU=4;PE=4;SR=0;ALG=PROD;AF=0.006462;NSAMP=189;MSQ=12.01;AC=189;AN=29246;NFAM=189	SVTYPE=BND;POS=156029974;STRANDS=+-:4;IMPRECISE;CIPOS=-671,9;CIEND=-10,483;CIPOS95=-134,2;CIEND95=-3,108;MATEID=58983_1;EVENT=58983;SECONDARY;SU=4;PE=4;SR=0;ALG=PROD;AF=0.006462;NSAMP=189;MSQ=12.01;AC=189;AN=29246;NFAM=189
chr20	64316756	64316763	chr20	64316840	64316847	299674	238.46	+	-	BND	LOW	299674_1	N	N[chr20:64316845[	299674_2	N	]chr20:64316760]N	SVTYPE=BND;POS=64316760;STRANDS=+-:9;CIPOS=-4,3;CIEND=-4,3;CIPOS95=0,0;CIEND95=0,0;MATEID=299674_2;EVENT=299674;SU=9;PE=0;SR=9;ALG=PROD;AF=3.425e-05;NSAMP=1;MSQ=179.65;RECLASSIFIED;AC=1;AN=29194;NFAM=1	SVTYPE=BND;POS=64316845;STRANDS=+-:9;CIPOS=-4,3;CIEND=-4,3;CIPOS95=0,0;CIEND95=0,0;MATEID=299674_1;EVENT=299674;SECONDARY;SU=9;PE=0;SR=9;ALG=PROD;AF=3.425e-05;NSAMP=1;MSQ=179.65;RECLASSIFIED;AC=1;AN=29194;NFAM=1
chr20	64318318	64318499	chr20	64327554	64327849	299675	228107.0	+	-	DEL	PASS	299675	N	<DEL>	.	.	.	SVTYPE=DEL;POS=64318328;SVLEN=-9517;END=64327845;STRANDS=+-:806;IMPRECISE;CIPOS=-10,171;CIEND=-291,4;CIPOS95=-1,1;CIEND95=-28,4;SU=806;PE=806;SR=0;ALG=PROD;AF=0.04378;NSAMP=1275;MSQ=92.09;MEDGQR=1.97;Q10GQR=1.24;AC=1277;AN=29170;NFAM=1175	.
chr20	64332845	64332850	chr20	64333034	64333039	299676	296.43	+	-	BND	LOW	299676_1	N	N[chr20:64333038[	299676_2	N	]chr20:64332848]N	SVTYPE=BND;POS=64332848;STRANDS=+-:11;CIPOS=-3,2;CIEND=-3,2;CIPOS95=0,0;CIEND95=0,0;MATEID=299676_2;EVENT=299676;SU=11;PE=0;SR=11;ALG=PROD;AF=3.426e-05;NSAMP=1;MSQ=242.08;RECLASSIFIED;AC=1;AN=29188;NFAM=1	SVTYPE=BND;POS=64333038;STRANDS=+-:11;CIPOS=-3,2;CIEND=-3,2;CIPOS95=0,0;CIEND95=0,0;MATEID=299676_1;EVENT=299676;SECONDARY;SU=11;PE=0;SR=11;ALG=PROD;AF=3.426e-05;NSAMP=1;MSQ=242.08;RECLASSIFIED;AC=1;AN=29188;NFAM=1
chr21	5103070	5103491	chr21	44157838	44158284	580099	144.36	-	-	BND	LOW	580099_1	N	[chr21:44158278[N	580099_2	N	[chr21:5103483[N	SVTYPE=BND;POS=5103483;STRANDS=--:5;IMPRECISE;CIPOS=-412,9;CIEND=-439,7;CIPOS95=-79,3;CIEND95=-163,1;MATEID=580099_2;EVENT=580099;SU=5;PE=5;SR=0;ALG=PROD;AF=0.0001368;NSAMP=4;MSQ=19.74;AC=4;AN=29246;NFAM=4	SVTYPE=BND;POS=44158278;STRANDS=--:5;IMPRECISE;CIPOS=-439,7;CIEND=-412,9;CIPOS95=-163,1;CIEND95=-79,3;MATEID=580099_1;EVENT=580099;SECONDARY;SU=5;PE=5;SR=0;ALG=PROD;AF=0.0001368;NSAMP=4;MSQ=19.74;AC=4;AN=29246;NFAM=4
chr21	5103637	5104255	chr21	44158224	44158881	580100	52.22	+	+	BND	LOW	580100_1	N	N]chr21:44158254]	580100_2	N	N]chr21:5103667]	SVTYPE=BND;POS=5103667;STRANDS=++:8;IMPRECISE;CIPOS=-30,588;CIEND=-30,627;CIPOS95=-30,154;CIEND95=-30,166;MATEID=580100_2;EVENT=580100;SU=8;PE=8;SR=0;ALG=PROD;AF=3.419e-05;NSAMP=1;MSQ=4.73;AC=1;AN=29246;NFAM=1	SVTYPE=BND;POS=44158254;STRANDS=++:8;IMPRECISE;CIPOS=-30,627;CIEND=-30,588;CIPOS95=-30,166;CIEND95=-30,154;MATEID=580100_1;EVENT=580100;SECONDARY;SU=8;PE=8;SR=0;ALG=PROD;AF=3.419e-05;NSAMP=1;MSQ=4.73;AC=1;AN=29246;NFAM=1
chr21	5223017	5223035	chr21	5223536	5223554	299677	259.03	+	-	BND	PASS	299677_1	N	N[chr21:5223546[	299677_2	N	]chr21:5223027]N	SVTYPE=BND;POS=5223027;STRANDS=+-:21;CIPOS=-10,8;CIEND=-9,9;CIPOS95=0,0;CIEND95=0,0;MATEID=299677_2;EVENT=299677;SU=21;PE=3;SR=18;ALG=PROD;AF=3.419e-05;NSAMP=1;MSQ=259.03;RECLASSIFIED;AC=1;AN=29246;NFAM=1	SVTYPE=BND;POS=5223546;STRANDS=+-:21;CIPOS=-9,9;CIEND=-10,8;CIPOS95=0,0;CIEND95=0,0;MATEID=299677_1;EVENT=299677;SECONDARY;SU=21;PE=3;SR=18;ALG=PROD;AF=3.419e-05;NSAMP=1;MSQ=259.03;RECLASSIFIED;AC=1;AN=29246;NFAM=1
chr21	5223665	5223668	chr21	5225239	5225243	299678	555.28	+	-	DEL	PASS	299678	N	<DEL>	.	.	.	SVTYPE=DEL;POS=5223666;SVLEN=-1576;END=5225242;STRANDS=+-:143;CIPOS=-1,2;CIEND=-3,1;CIPOS95=0,0;CIEND95=0,0;SU=143;PE=55;SR=88;ALG=PROD;AF=0.0002393;NSAMP=7;MSQ=79;AC=7;AN=29246;NFAM=7	.
chr21	5227209	5227679	chr22	12570553	12571114	59447	32.44	-	-	BND	LOW	59447_1	N	[chr22:12571106[N	59447_2	N	[chr21:5227671[N	SVTYPE=BND;POS=5227671;STRANDS=--:4;IMPRECISE;CIPOS=-461,9;CIEND=-552,9;CIPOS95=-140,2;CIEND95=-184,1;MATEID=59447_2;EVENT=59447;SU=4;PE=4;SR=0;ALG=PROD;AF=0.0001026;NSAMP=3;MSQ=10.47;AC=3;AN=29246;NFAM=3	SVTYPE=BND;POS=12571106;STRANDS=--:4;IMPRECISE;CIPOS=-552,9;CIEND=-461,9;CIPOS95=-184,1;CIEND95=-140,2;MATEID=59447_1;EVENT=59447;SECONDARY;SU=4;PE=4;SR=0;ALG=PROD;AF=0.0001026;NSAMP=3;MSQ=10.47;AC=3;AN=29246;NFAM=3
chr21	5227358	5227505	chr21	5227510	5227609	299679	286739.0	+	-	BND	LOW	299679_1	N	N[chr21:5227561[	299679_2	N	]chr21:5227408]N	SVTYPE=BND;POS=5227408;STRANDS=+-:3213;IMPRECISE;CIPOS=-50,97;CIEND=-50,49;CIPOS95=-1,1;CIEND95=0,0;MATEID=299679_2;EVENT=299679;SU=3213;PE=36;SR=3177;ALG=SUM;AF=0.08415;NSAMP=2461;MSQ=80.26;RECLASSIFIED;AC=2461;AN=29246;NFAM=2373	SVTYPE=BND;POS=5227561;STRANDS=+-:3213;IMPRECISE;CIPOS=-50,49;CIEND=-50,97;CIPOS95=0,0;CIEND95=-1,1;MATEID=299679_1;EVENT=299679;SECONDARY;SU=3213;PE=36;SR=3177;ALG=SUM;AF=0.08415;NSAMP=2461;MSQ=80.26;RECLASSIFIED;AC=2461;AN=29246;NFAM=2373
chr21	5227362	5227709	chr22	12293702	12294069	59401	25836.4	-	+	BND	LOW	59401_1	N	]chr22:12293752]N	59401_2	N	N[chr21:5227661[	SVTYPE=BND;POS=5227661;STRANDS=-+:43;IMPRECISE;CIPOS=-298,49;CIEND=-50,317;CIPOS95=-20,20;CIEND95=-40,40;MATEID=59401_2;EVENT=59401;SU=43;PE=43;SR=0;ALG=PROD;AF=0.01925;NSAMP=563;MSQ=39.64;RETAINED;AC=563;AN=29246;NFAM=563	SVTYPE=BND;POS=12293752;STRANDS=-+:43;IMPRECISE;CIPOS=-50,317;CIEND=-298,49;CIPOS95=-40,40;CIEND95=-20,20;MATEID=59401_1;EVENT=59401;SECONDARY;SU=43;PE=43;SR=0;ALG=PROD;AF=0.01925;NSAMP=563;MSQ=39.64;RETAINED;AC=563;AN=29246;NFAM=563
chr21	5227646	5227831	chr22	12293086	12293529	59399	506.86	+	-	BND	LOW	59399_1	N	N[chr22:12293515[	59399_2	N	]chr21:5227672]N	SVTYPE=BND;POS=5227672;STRANDS=+-:109;IMPRECISE;CIPOS=-26,159;CIEND=-428,15;CIPOS95=-5,5;CIEND95=-31,15;MATEID=59399_2;EVENT=59399;SU=109;PE=109;SR=0;ALG=PROD;AF=0.000718;NSAMP=21;MSQ=16.81;AC=21;AN=29246;NFAM=21	SVTYPE=BND;POS=12293515;STRANDS=+-:109;IMPRECISE;CIPOS=-428,15;CIEND=-26,159;CIPOS95=-31,15;CIEND95=-5,5;MATEID=59399_1;EVENT=59399;SECONDARY;SU=109;PE=109;SR=0;ALG=PROD;AF=0.000718;NSAMP=21;MSQ=16.81;AC=21;AN=29246;NFAM=21
chr21	5230742	5230830	chr22	12568091	12568197	59184	103426.0	+	+	BND	LOW	59184_1	N	N]chr22:12568101]	59184_2	N	N]chr21:5230752]	SVTYPE=BND;POS=5230752;STRANDS=++:4954;IMPRECISE;CIPOS=-10,78;CIEND=-10,96;CIPOS95=-1,1;CIEND95=-3,3;MATEID=59184_2;EVENT=59184;SU=4954;PE=4954;SR=0;ALG=PROD;AF=0.05488;NSAMP=1605;MSQ=53.33;AC=1605;AN=29246;NFAM=1597	SVTYPE=BND;POS=12568101;STRANDS=++:4954;IMPRECISE;CIPOS=-10,96;CIEND=-10,78;CIPOS95=-3,3;CIEND95=-1,1;MATEID=59184_1;EVENT=59184;SECONDARY;SU=4954;PE=4954;SR=0;ALG=PROD;AF=0.05488;NSAMP=1605;MSQ=53.33;AC=1605;AN=29246;NFAM=1597
chr21	5230830	5231349	chr22	12297262	12297780	59404	334467.0	-	+	BND	LOW	59404_1	N	]chr22:12297273]N	59404_2	N	N[chr21:5231321[	SVTYPE=BND;POS=5231321;STRANDS=-+:24;IMPRECISE;CIPOS=-490,29;CIEND=-11,507;CIPOS95=-68,29;CIEND95=-11,120;MATEID=59404_2;EVENT=59404;SU=24;PE=24;SR=0;ALG=PROD;AF=0.09848;NSAMP=2880;MSQ=66.86;AC=2880;AN=29246;NFAM=2742	SVTYPE=BND;POS=12297273;STRANDS=-+:24;IMPRECISE;CIPOS=-11,507;CIEND=-490,29;CIPOS95=-11,120;CIEND95=-68,29;MATEID=59404_1;EVENT=59404;SECONDARY;SU=24;PE=24;SR=0;ALG=PROD;AF=0.09848;NSAMP=2880;MSQ=66.86;AC=2880;AN=29246;NFAM=2742
chr21	5230883	5231538	chr22	12296378	12297134	59403	266999.0	+	-	BND	LOW	59403_1	N	N[chr22:12297106[	59403_2	N	]chr21:5230913]N	SVTYPE=BND;POS=5230913;STRANDS=+-:12;IMPRECISE;CIPOS=-30,625;CIEND=-727,29;CIPOS95=-30,147;CIEND95=-182,29;MATEID=59403_2;EVENT=59403;SU=12;PE=12;SR=0;ALG=PROD;AF=0.04384;NSAMP=1282;MSQ=74.28;AC=1282;AN=29246;NFAM=1113	SVTYPE=BND;POS=12297106;STRANDS=+-:12;IMPRECISE;CIPOS=-727,29;CIEND=-30,625;CIPOS95=-182,29;CIEND95=-30,147;MATEID=59403_1;EVENT=59403;SECONDARY;SU=12;PE=12;SR=0;ALG=PROD;AF=0.04384;NSAMP=1282;MSQ=74.28;AC=1282;AN=29246;NFAM=1113
chr21	5248245	5248548	chr21	5253037	5253381	502376	1368.36	-	+	DUP	PASS	502376	N	<DUP>	.	.	.	SVTYPE=DUP;POS=5248519;SVLEN=4548;END=5253067;STRANDS=-+:40;IMPRECISE;CIPOS=-274,29;CIEND=-30,314;CIPOS95=-23,23;CIEND95=-18,18;SU=40;PE=40;SR=0;ALG=PROD;AF=0.0007864;NSAMP=23;MSQ=34.52;AC=23;AN=29246;NFAM=23	.
chr21	5249216	5249983	chr21	5253163	5253913	299681	2182.26	+	-	BND	LOW	299681_1	N	N[chr21:5253809[	299681_2	N	]chr21:5249396]N	SVTYPE=BND;POS=5249396;STRANDS=+-:213;IMPRECISE;CIPOS=-180,587;CIEND=-645,105;CIPOS95=-48,48;CIEND95=-258,105;MATEID=299681_2;EVENT=299681;SU=213;PE=213;SR=0;ALG=SUM;AF=0.001197;NSAMP=35;MSQ=45.14;RETAINED;RECLASSIFIED;AC=35;AN=29246;NFAM=35	SVTYPE=BND;POS=5253809;STRANDS=+-:213;IMPRECISE;CIPOS=-645,105;CIEND=-180,587;CIPOS95=-258,105;CIEND95=-48,48;MATEID=299681_1;EVENT=299681;SECONDARY;SU=213;PE=213;SR=0;ALG=SUM;AF=0.001197;NSAMP=35;MSQ=45.14;RETAINED;RECLASSIFIED;AC=35;AN=29246;NFAM=35
chr21	5249585	5250080	chr21	5254585	5255100	502380	3.8835e+06	-	+	DUP	PASS	502380	N	<DUP>	.	.	.	SVTYPE=DUP;POS=5250003;SVLEN=4632;END=5254635;STRANDS=-+:265;IMPRECISE;CIPOS=-418,77;CIEND=-50,465;CIPOS95=-28,28;CIEND95=-50,215;SU=265;PE=265;SR=0;ALG=SUM;AF=0.1804;NSAMP=3561;MSQ=581.73;RETAINED;AC=5275;AN=29246;NFAM=3341	.
chr21	5250080	5250577	chr21	5254252	5254585	299683	46.26	+	-	BND	LOW	299683_1	N	N[chr21:5254577[	299683_2	N	]chr21:5250090]N	SVTYPE=BND;POS=5250090;STRANDS=+-:7;IMPRECISE;CIPOS=-10,487;CIEND=-324,9;CIPOS95=-2,83;CIEND95=-90,2;MATEID=299683_2;EVENT=299683;SU=7;PE=7;SR=0;ALG=PROD;AF=3.419e-05;NSAMP=1;MSQ=44.58;RECLASSIFIED;AC=1;AN=29246;NFAM=1	SVTYPE=BND;POS=5254577;STRANDS=+-:7;IMPRECISE;CIPOS=-324,9;CIEND=-10,487;CIPOS95=-90,2;CIEND95=-2,83;MATEID=299683_1;EVENT=299683;SECONDARY;SU=7;PE=7;SR=0;ALG=PROD;AF=3.419e-05;NSAMP=1;MSQ=44.58;RECLASSIFIED;AC=1;AN=29246;NFAM=1
chr21	5252552	5253032	chr21	5256146	5256589	299684	2028.56	+	-	BND	LOW	299684_1	N	N[chr21:5256579[	299684_2	N	]chr21:5252562]N	SVTYPE=BND;POS=5252562;STRANDS=+-:47;IMPRECISE;CIPOS=-10,470;CIEND=-432,11;CIPOS95=-10,55;CIEND95=-42,11;MATEID=299684_2;EVENT=299684;SU=47;PE=47;SR=0;ALG=PROD;AF=0.0005129;NSAMP=15;MSQ=89;RECLASSIFIED;AC=15;AN=29246;NFAM=15	SVTYPE=BND;POS=5256579;STRANDS=+-:47;IMPRECISE;CIPOS=-432,11;CIEND=-10,470;CIPOS95=-42,11;CIEND95=-10,55;MATEID=299684_1;EVENT=299684;SECONDARY;SU=47;PE=47;SR=0;ALG=PROD;AF=0.0005129;NSAMP=15;MSQ=89;RECLASSIFIED;AC=15;AN=29246;NFAM=15
chr21	5273728	5274215	chr21	12984934	12985402	502385	37.4	-	+	BND	LOW	502385_1	N	]chr21:12984944]N	502385_2	N	N[chr21:5274207[	SVTYPE=BND;POS=5274207;STRANDS=-+:7;IMPRECISE;CIPOS=-478,9;CIEND=-10,458;CIPOS95=-96,1;CIEND95=-2,92;MATEID=502385_2;EVENT=502385;SU=7;PE=7;SR=0;ALG=PROD;AF=3.419e-05;NSAMP=1;MSQ=35.52;RECLASSIFIED;AC=1;AN=29246;NFAM=1	SVTYPE=BND;POS=12984944;STRANDS=-+:7;IMPRECISE;CIPOS=-10,458;CIEND=-478,9;CIPOS95=-2,92;CIEND95=-96,1;MATEID=502385_1;EVENT=502385;SECONDARY;SU=7;PE=7;SR=0;ALG=PROD;AF=3.419e-05;NSAMP=1;MSQ=35.52;RECLASSIFIED;AC=1;AN=29246;NFAM=1
chr21	5290062	5290075	chr21	5291348	5291362	502386	49.68	-	+	BND	LOW	502386_1	N	]chr21:5291355]N	502386_2	N	N[chr21:5290072[	SVTYPE=BND;POS=5290072;STRANDS=-+:11;CIPOS=-9,4;CIEND=-7,7;CIPOS95=0,0;CIEND95=0,0;MATEID=502386_2;EVENT=502386;SU=11;PE=7;SR=4;ALG=PROD;AF=6.839e-05;NSAMP=2;MSQ=8.53;RECLASSIFIED;AC=2;AN=29246;NFAM=2	SVTYPE=BND;POS=5291355;STRANDS=-+:11;CIPOS=-7,7;CIEND=-9,4;CIPOS95=0,0;CIEND95=0,0;MATEID=502386_1;EVENT=502386;SECONDARY;SU=11;PE=7;SR=4;ALG=PROD;AF=6.839e-05;NSAMP=2;MSQ=8.53;RECLASSIFIED;AC=2;AN=29246;NFAM=2
chr21	5290314	5291001	chr21	5291109	5291674	299685	710.0	+	-	DEL	PASS	299685	N	<DEL>	.	.	.	SVTYPE=DEL;POS=5290355;SVLEN=-1264;END=5291619;STRANDS=+-:44;IMPRECISE;CIPOS=-41,646;CIEND=-510,55;CIPOS95=-41,189;CIEND95=-112,55;SU=44;PE=44;SR=0;ALG=SUM;AF=6.839e-05;NSAMP=2;MSQ=249.12;AC=2;AN=29246;NFAM=2	.
chr21	5291305	5292484	chr22	12363255	12364457	59405	2.19649e+06	-	+	BND	LOW	59405_1	N	]chr22:12363409]N	59405_2	N	N[chr21:5292298[	SVTYPE=BND;POS=5292298;STRANDS=-+:118652;IMPRECISE;CIPOS=-992,187;CIEND=-154,1048;CIPOS95=-93,93;CIEND95=-108,108;MATEID=59405_2;EVENT=59405;SU=118652;PE=118652;SR=0;AF=0.3113;NSAMP=9105;MSQ=141.58;RETAINED;AC=9105;AN=29246;NFAM=8472	SVTYPE=BND;POS=12363409;STRANDS=-+:118652;IMPRECISE;CIPOS=-154,1048;CIEND=-992,187;CIPOS95=-108,108;CIEND95=-93,93;MATEID=59405_1;EVENT=59405;SECONDARY;SU=118652;PE=118652;SR=0;AF=0.3113;NSAMP=9105;MSQ=141.58;RETAINED;AC=9105;AN=29246;NFAM=8472
chr21	5291366	5291767	chr21	5298228	5298263	502388	58.4	-	+	DUP	PASS	502388	N	<DUP>	.	.	.	SVTYPE=DUP;POS=5291758;SVLEN=6480;END=5298238;STRANDS=-+:9;IMPRECISE;CIPOS=-392,9;CIEND=-10,25;CIPOS95=-73,2;CIEND95=-2,20;SU=9;PE=9;SR=0;ALG=PROD;AF=3.419e-05;NSAMP=1;MSQ=51.44;AC=1;AN=29246;NFAM=1	.
chr21	5292345	5292374	chr22	12504983	12505092	59185	29515.8	+	+	BND	LOW	59185_1	N	N]chr22:12504989]	59185_2	N	N]chr21:5292348]	SVTYPE=BND;POS=5292348;STRANDS=++:5047;IMPRECISE;CIPOS=-3,26;CIEND=-6,103;CIPOS95=0,0;CIEND95=-1,1;MATEID=59185_2;EVENT=59185;SU=5047;PE=5047;SR=0;ALG=PROD;AF=0.008685;NSAMP=254;MSQ=62.75;AC=254;AN=29246;NFAM=250	SVTYPE=BND;POS=12504989;STRANDS=++:5047;IMPRECISE;CIPOS=-6,103;CIEND=-3,26;CIPOS95=-1,1;CIEND95=0,0;MATEID=59185_1;EVENT=59185;SECONDARY;SU=5047;PE=5047;SR=0;ALG=PROD;AF=0.008685;NSAMP=254;MSQ=62.75;AC=254;AN=29246;NFAM=250
chr21	5300985	5301414	chr21	7232426	7232737	502389	5620.47	-	+	BND	LOW	502389_1	N	]chr21:7232456]N	502389_2	N	N[chr21:5301392[	SVTYPE=BND;POS=5301392;STRANDS=-+:12;IMPRECISE;CIPOS=-406,23;CIEND=-30,281;CIPOS95=-128,23;CIEND95=-30,40;MATEID=502389_2;EVENT=502389;SU=12;PE=12;SR=0;ALG=PROD;AF=0.01087;NSAMP=310;MSQ=12.27;RECLASSIFIED;AC=318;AN=29246;NFAM=307	SVTYPE=BND;POS=7232456;STRANDS=-+:12;IMPRECISE;CIPOS=-30,281;CIEND=-406,23;CIPOS95=-30,40;CIEND95=-128,23;MATEID=502389_1;EVENT=502389;SECONDARY;SU=12;PE=12;SR=0;ALG=PROD;AF=0.01087;NSAMP=310;MSQ=12.27;RECLASSIFIED;AC=318;AN=29246;NFAM=307
chr21	5307176	5307578	chr21	5308004	5308447	299686	606.53	+	-	BND	LOW	299686_1	N	N[chr21:5308419[	299686_2	N	]chr21:5307206]N	SVTYPE=BND;POS=5307206;STRANDS=+-:20;IMPRECISE;CIPOS=-30,372;CIEND=-414,29;CIPOS95=-30,64;CIEND95=-82,29;MATEID=299686_2;EVENT=299686;SU=20;PE=20;SR=0;ALG=PROD;AF=0.0002393;NSAMP=7;MSQ=61.26;RECLASSIFIED;AC=7;AN=29246;NFAM=7	SVTYPE=BND;POS=5308419;STRANDS=+-:20;IMPRECISE;CIPOS=-414,29;CIEND=-30,372;CIPOS95=-82,29;CIEND95=-30,64;MATEID=299686_1;EVENT=299686;SECONDARY;SU=20;PE=20;SR=0;ALG=PROD;AF=0.0002393;NSAMP=7;MSQ=61.26;RECLASSIFIED;AC=7;AN=29246;NFAM=7
chr21	5309490	5310152	chr21	5313175	5313863	299687	13134.5	+	-	BND	LOW	299687_1	N	N[chr21:5313855[	299687_2	N	]chr21:5309500]N	SVTYPE=BND;POS=5309500;STRANDS=+-:4;IMPRECISE;CIPOS=-10,652;CIEND=-679,9;CIPOS95=-1,210;CIEND95=-227,1;MATEID=299687_2;EVENT=299687;SU=4;PE=4;SR=0;ALG=PROD;AF=0.005266;NSAMP=154;MSQ=47.89;RECLASSIFIED;AC=154;AN=29246;NFAM=152	SVTYPE=BND;POS=5313855;STRANDS=+-:4;IMPRECISE;CIPOS=-679,9;CIEND=-10,652;CIPOS95=-227,1;CIEND95=-1,210;MATEID=299687_1;EVENT=299687;SECONDARY;SU=4;PE=4;SR=0;ALG=PROD;AF=0.005266;NSAMP=154;MSQ=47.89;RECLASSIFIED;AC=154;AN=29246;NFAM=152
chr21	5311900	5312216	chr21	5312922	5313224	502390	121.88	-	+	BND	LOW	502390_1	N	]chr21:5312970]N	502390_2	N	N[chr21:5312188[	SVTYPE=BND;POS=5312188;STRANDS=-+:26;IMPRECISE;CIPOS=-287,29;CIEND=-48,254;CIPOS95=-59,29;CIEND95=-33,33;MATEID=502390_2;EVENT=502390;SU=26;PE=26;SR=0;ALG=PROD;AF=0.0001026;NSAMP=3;MSQ=40.16;RECLASSIFIED;AC=3;AN=29246;NFAM=3	SVTYPE=BND;POS=5312970;STRANDS=-+:26;IMPRECISE;CIPOS=-48,254;CIEND=-287,29;CIPOS95=-33,33;CIEND95=-59,29;MATEID=502390_1;EVENT=502390;SECONDARY;SU=26;PE=26;SR=0;ALG=PROD;AF=0.0001026;NSAMP=3;MSQ=40.16;RECLASSIFIED;AC=3;AN=29246;NFAM=3
chr21	5314970	5315305	chr21	5317686	5317988	502391	893.48	-	+	DUP	PASS	502391	N	<DUP>	.	.	.	SVTYPE=DUP;POS=5315274;SVLEN=2448;END=5317722;STRANDS=-+:62;IMPRECISE;CIPOS=-304,31;CIEND=-36,266;CIPOS95=-20,20;CIEND95=-30,30;SU=62;PE=62;SR=0;ALG=PROD;AF=0.0002052;NSAMP=6;MSQ=24.09;AC=6;AN=29246;NFAM=6	.
chr21	5316132	5316217	chr21	7246041	7246528	502392	1.10344e+06	-	+	BND	LOW	502392_1	N	]chr21:7246070]N	502392_2	N	N[chr21:5316189[	SVTYPE=BND;POS=5316189;STRANDS=-+:16;IMPRECISE;CIPOS=-56,29;CIEND=-29,458;CIPOS95=-6,6;CIEND95=-29,89;MATEID=502392_2;EVENT=502392;SU=16;PE=16;SR=0;ALG=PROD;AF=0.2994;NSAMP=8733;MSQ=120.04;RECLASSIFIED;AC=8757;AN=29246;NFAM=8565	SVTYPE=BND;POS=7246070;STRANDS=-+:16;IMPRECISE;CIPOS=-29,458;CIEND=-56,29;CIPOS95=-29,89;CIEND95=-6,6;MATEID=502392_1;EVENT=502392;SECONDARY;SU=16;PE=16;SR=0;ALG=PROD;AF=0.2994;NSAMP=8733;MSQ=120.04;RECLASSIFIED;AC=8757;AN=29246;NFAM=8565
chr21	5320759	5321367	chrX	58509704	58510353	59552	256.88	+	+	BND	LOW	59552_1	N	N]chrX:58509714]	59552_2	N	N]chr21:5320769]	SVTYPE=BND;POS=5320769;STRANDS=++:4;IMPRECISE;CIPOS=-10,598;CIEND=-10,639;CIPOS95=-1,200;CIEND95=-1,220;MATEID=59552_2;EVENT=59552;SU=4;PE=4;SR=0;ALG=PROD;AF=0.0002052;NSAMP=6;MSQ=11.19;AC=6;AN=29246;NFAM=6	SVTYPE=BND;POS=58509714;STRANDS=++:4;IMPRECISE;CIPOS=-10,639;CIEND=-10,598;CIPOS95=-1,220;CIEND95=-1,200;MATEID=59552_1;EVENT=59552;SECONDARY;SU=4;PE=4;SR=0;ALG=PROD;AF=0.0002052;NSAMP=6;MSQ=11.19;AC=6;AN=29246;NFAM=6
chr21	5346118	5346438	chr22	12386220	12386546	59407	718.81	+	-	BND	LOW	59407_1	N	N[chr22:12386518[	59407_2	N	]chr21:5346139]N	SVTYPE=BND;POS=5346139;STRANDS=+-:20;IMPRECISE;CIPOS=-21,299;CIEND=-297,29;CIPOS95=-21,65;CIEND95=-61,29;MATEID=59407_2;EVENT=59407;SU=20;PE=20;SR=0;ALG=PROD;AF=0.000718;NSAMP=21;MSQ=31.6;AC=21;AN=29246;NFAM=21	SVTYPE=BND;POS=12386518;STRANDS=+-:20;IMPRECISE;CIPOS=-297,29;CIEND=-21,299;CIPOS95=-61,29;CIEND95=-21,65;MATEID=59407_1;EVENT=59407;SECONDARY;SU=20;PE=20;SR=0;ALG=PROD;AF=0.000718;NSAMP=21;MSQ=31.6;AC=21;AN=29246;NFAM=21
chr21	5348504	5348555	chr21	5348699	5348750	299689	4675.94	+	-	BND	LOW	299689_1	N	N[chr21:5348726[	299689_2	N	]chr21:5348530]N	SVTYPE=BND;POS=5348530;STRANDS=+-:16;CIPOS=-26,25;CIEND=-26,25;CIPOS95=0,0;CIEND95=0,0;MATEID=299689_2;EVENT=299689;SU=16;PE=0;SR=16;ALG=PROD;AF=0.000788;NSAMP=23;MSQ=96.66;RECLASSIFIED;AC=23;AN=29188;NFAM=23	SVTYPE=BND;POS=5348726;STRANDS=+-:16;CIPOS=-26,25;CIEND=-26,25;CIPOS95=0,0;CIEND95=0,0;MATEID=299689_1;EVENT=299689;SECONDARY;SU=16;PE=0;SR=16;ALG=PROD;AF=0.000788;NSAMP=23;MSQ=96.66;RECLASSIFIED;AC=23;AN=29188;NFAM=23
chr21	5355397	5355449	chr21	5358409	5358519	502393	470843.0	-	+	DUP	PASS	502393	N	<DUP>	.	.	.	SVTYPE=DUP;POS=5355447;SVLEN=2974;END=5358421;STRANDS=-+:2973;IMPRECISE;CIPOS=-50,2;CIEND=-12,98;CIPOS95=-1,1;CIEND95=0,0;SU=2973;PE=2973;SR=0;ALG=PROD;AF=0.07427;NSAMP=2166;MSQ=104.1;AC=2171;AN=29230;NFAM=2034	.
chr21	5357166	5357770	chr21	5372108	5372627	502394	768303.0	-	+	DUP	PASS	502394	N	<DUP>	.	.	.	SVTYPE=DUP;POS=5357759;SVLEN=14373;END=5372132;STRANDS=-+:18;IMPRECISE;CIPOS=-593,11;CIEND=-24,495;CIPOS95=-103,11;CIEND95=-24,66;SU=18;PE=18;SR=0;ALG=PROD;AF=0.2452;NSAMP=5526;MSQ=84;AC=6386;AN=26046;NFAM=5290	.
chr21	5357533	5357786	chr21	7292262	7292328	502397	712233.0	-	+	BND	LOW	502397_1	N	]chr21:7292288]N	502397_2	N	N[chr21:5357758[	SVTYPE=BND;POS=5357758;STRANDS=-+:171;IMPRECISE;CIPOS=-224,29;CIEND=-26,40;CIPOS95=-3,3;CIEND95=0,0;MATEID=502397_2;EVENT=502397;SU=171;PE=171;SR=0;ALG=PROD;AF=0.1235;NSAMP=3549;MSQ=120.66;RETAINED;RECLASSIFIED;AC=3612;AN=29246;NFAM=3426	SVTYPE=BND;POS=7292288;STRANDS=-+:171;IMPRECISE;CIPOS=-26,40;CIEND=-224,29;CIPOS95=0,0;CIEND95=-3,3;MATEID=502397_1;EVENT=502397;SECONDARY;SU=171;PE=171;SR=0;ALG=PROD;AF=0.1235;NSAMP=3549;MSQ=120.66;RETAINED;RECLASSIFIED;AC=3612;AN=29246;NFAM=3426
chr21	5377507	5378250	chr21	10794064	10794813	299691	4.25523e+06	+	-	BND	LOW	299691_1	N	N[chr21:10794805[	299691_2	N	]chr21:5377517]N	SVTYPE=BND;POS=5377517;STRANDS=+-:4;IMPRECISE;CIPOS=-10,733;CIEND=-740,9;CIPOS95=-2,153;CIEND95=-162,2;MATEID=299691_2;EVENT=299691;SU=4;PE=4;SR=0;ALG=PROD;AF=0.4924;NSAMP=14402;MSQ=183.32;RECLASSIFIED;AC=14402;AN=29246;NFAM=13295	SVTYPE=BND;POS=10794805;STRANDS=+-:4;IMPRECISE;CIPOS=-740,9;CIEND=-10,733;CIPOS95=-162,2;CIEND95=-2,153;MATEID=299691_1;EVENT=299691;SECONDARY;SU=4;PE=4;SR=0;ALG=PROD;AF=0.4924;NSAMP=14402;MSQ=183.32;RECLASSIFIED;AC=14402;AN=29246;NFAM=13295
chr21	6070413	6071730	chr21	43467867	43469061	580101	1.47811e+07	+	+	INV	LOW	580101	N	<INV>	.	.	.	SVTYPE=INV;POS=6070558;SVLEN=37397602;END=43468160;STRANDS=++:275646,--:125;IMPRECISE;CIPOS=-145,1172;CIEND=-293,901;CIPOS95=-123,123;CIEND95=-112,112;SU=275771;PE=274564;SR=1207;AF=0.9993;NSAMP=14620;MSQ=597.08;RETAINED;AC=29225;AN=29246;NFAM=13495	.
chr21	6070612	6070958	chr21	43468109	43468507	580111	9.2962e+06	+	+	BND	PASS	580111_1	N	N]chr21:43468159]	580111_2	N	N]chr21:6070662]	SVTYPE=BND;POS=6070662;STRANDS=++:25;IMPRECISE;CIPOS=-50,296;CIEND=-50,348;CIPOS95=-28,28;CIEND95=-44,44;MATEID=580111_2;EVENT=580111;SU=25;PE=25;SR=0;ALG=PROD;AF=0.9919;NSAMP=14600;MSQ=368.56;RETAINED;AC=28995;AN=29232;NFAM=13476	SVTYPE=BND;POS=43468159;STRANDS=++:25;IMPRECISE;CIPOS=-50,348;CIEND=-50,296;CIPOS95=-44,44;CIEND95=-28,28;MATEID=580111_1;EVENT=580111;SECONDARY;SU=25;PE=25;SR=0;ALG=PROD;AF=0.9919;NSAMP=14600;MSQ=368.56;RETAINED;AC=28995;AN=29232;NFAM=13476
chr21	6374493	6374507	chr21	6374988	6374999	299692	1.48374e+06	+	-	DEL	PASS	299692	N	<DEL>	.	.	.	SVTYPE=DEL;POS=6374502;SVLEN=-493;END=6374995;STRANDS=+-:184;CIPOS=-9,5;CIEND=-7,4;CIPOS95=0,0;CIEND95=0,0;SU=184;PE=134;SR=50;ALG=PROD;AF=0.128;NSAMP=3489;MSQ=219.47;MEDGQR=2.12;Q10GQR=0.38;AC=3581;AN=27974;NFAM=3284	.
chr21	6427180	6427380	chr21	43035957	43036072	502401	872353.0	-	+	BND	LOW	502401_1	N	]chr21:43036007]N	502401_2	N	N[chr21:6427332[	SVTYPE=BND;POS=6427332;STRANDS=-+:23;IMPRECISE;CIPOS=-151,49;CIEND=-50,65;CIPOS95=-38,38;CIEND95=-8,8;MATEID=502401_2;EVENT=502401;SU=23;PE=23;SR=0;ALG=PROD;AF=0.2616;NSAMP=5593;MSQ=85.74;RETAINED;RECLASSIFIED;AC=7651;AN=29246;NFAM=5224	SVTYPE=BND;POS=43036007;STRANDS=-+:23;IMPRECISE;CIPOS=-50,65;CIEND=-151,49;CIPOS95=-8,8;CIEND95=-38,38;MATEID=502401_1;EVENT=502401;SECONDARY;SU=23;PE=23;SR=0;ALG=PROD;AF=0.2616;NSAMP=5593;MSQ=85.74;RETAINED;RECLASSIFIED;AC=7651;AN=29246;NFAM=5224
chr21	6429449	6429790	chr21	43038152	43038514	502402	1064.62	-	+	BND	LOW	502402_1	N	]chr21:43038163]N	502402_2	N	N[chr21:6429780[	SVTYPE=BND;POS=6429780;STRANDS=-+:113;IMPRECISE;CIPOS=-330,11;CIEND=-11,351;CIPOS95=-20,11;CIEND95=-11,29;MATEID=502402_2;EVENT=502402;SU=113;PE=113;SR=0;ALG=PROD;AF=0.001983;NSAMP=58;MSQ=12.64;RECLASSIFIED;AC=58;AN=29246;NFAM=58	SVTYPE=BND;POS=43038163;STRANDS=-+:113;IMPRECISE;CIPOS=-11,351;CIEND=-330,11;CIPOS95=-11,29;CIEND95=-20,11;MATEID=502402_1;EVENT=502402;SECONDARY;SU=113;PE=113;SR=0;ALG=PROD;AF=0.001983;NSAMP=58;MSQ=12.64;RECLASSIFIED;AC=58;AN=29246;NFAM=58
chr21	6429794	6430449	chr21	43037419	43038142	299693	56.02	+	-	BND	LOW	299693_1	N	N[chr21:43038114[	299693_2	N	]chr21:6429824]N	SVTYPE=BND;POS=6429824;STRANDS=+-:8;IMPRECISE;CIPOS=-30,625;CIEND=-694,29;CIPOS95=-30,86;CIEND95=-123,29;MATEID=299693_2;EVENT=299693;SU=8;PE=8;SR=0;ALG=PROD;AF=6.839e-05;NSAMP=2;MSQ=26.89;RECLASSIFIED;AC=2;AN=29246;NFAM=2	SVTYPE=BND;POS=43038114;STRANDS=+-:8;IMPRECISE;CIPOS=-694,29;CIEND=-30,625;CIPOS95=-123,29;CIEND95=-30,86;MATEID=299693_1;EVENT=299693;SECONDARY;SU=8;PE=8;SR=0;ALG=PROD;AF=6.839e-05;NSAMP=2;MSQ=26.89;RECLASSIFIED;AC=2;AN=29246;NFAM=2
chr21	6551618	6552397	chr21	43159191	43159969	299695	18573.2	+	-	BND	LOW	299695_1	N	N[chr21:43159913[	299695_2	N	]chr21:6551694]N	SVTYPE=BND;POS=6551694;STRANDS=+-:69;IMPRECISE;CIPOS=-76,703;CIEND=-721,57;CIPOS95=-76,98;CIEND95=-115,57;MATEID=299695_2;EVENT=299695;SU=69;PE=69;SR=0;ALG=SUM;AF=0.02124;NSAMP=496;MSQ=26.36;RECLASSIFIED;AC=621;AN=29244;NFAM=490	SVTYPE=BND;POS=43159913;STRANDS=+-:69;IMPRECISE;CIPOS=-721,57;CIEND=-76,703;CIPOS95=-115,57;CIEND95=-76,98;MATEID=299695_1;EVENT=299695;SECONDARY;SU=69;PE=69;SR=0;ALG=SUM;AF=0.02124;NSAMP=496;MSQ=26.36;RECLASSIFIED;AC=621;AN=29244;NFAM=490
chr21	6565063	6565777	chr21	6565983	6566913	502403	3.11774e+06	-	+	BND	LOW	502403_1	N	]chr21:6566253]N	502403_2	N	N[chr21:6565401[	SVTYPE=BND;POS=6565401;STRANDS=-+:137;IMPRECISE;CIPOS=-337,377;CIEND=-270,660;CIPOS95=-262,262;CIEND95=-131,131;MATEID=502403_2;EVENT=502403;SU=137;PE=137;SR=0;ALG=SUM;AF=0.5045;NSAMP=13071;MSQ=153.58;RETAINED;RECLASSIFIED;AC=14755;AN=29246;NFAM=12018	SVTYPE=BND;POS=6566253;STRANDS=-+:137;IMPRECISE;CIPOS=-270,660;CIEND=-337,377;CIPOS95=-131,131;CIEND95=-262,262;MATEID=502403_1;EVENT=502403;SECONDARY;SU=137;PE=137;SR=0;ALG=SUM;AF=0.5045;NSAMP=13071;MSQ=153.58;RETAINED;RECLASSIFIED;AC=14755;AN=29246;NFAM=12018
chr21	6852956	6852956	chr21	13718030	13718030	502406	751452.0	-	+	BND	LOW	502406_1	N	]chr21:13718030]N	502406_2	N	N[chr21:6852957[	SVTYPE=BND;POS=6852957;STRANDS=-+:2648;CIPOS=0,0;CIEND=0,0;CIPOS95=0,0;CIEND95=0,0;MATEID=502406_2;EVENT=502406;SU=2648;PE=535;SR=2113;ALG=PROD;AF=0.2656;NSAMP=6278;MSQ=63.23;RECLASSIFIED;AC=7756;AN=29202;NFAM=5810	SVTYPE=BND;POS=13718030;STRANDS=-+:2648;CIPOS=0,0;CIEND=0,0;CIPOS95=0,0;CIEND95=0,0;MATEID=502406_1;EVENT=502406;SECONDARY;SU=2648;PE=535;SR=2113;ALG=PROD;AF=0.2656;NSAMP=6278;MSQ=63.23;RECLASSIFIED;AC=7756;AN=29202;NFAM=5810
chr21	6853037	6853487	chr21	13717692	13718118	299696	87675.1	+	-	BND	LOW	299696_1	N	N[chr21:13718110[	299696_2	N	]chr21:6853078]N	SVTYPE=BND;POS=6853078;STRANDS=+-:197;IMPRECISE;CIPOS=-41,409;CIEND=-417,9;CIPOS95=-28,28;CIEND95=-27,9;MATEID=299696_2;EVENT=299696;SU=197;PE=197;SR=0;ALG=PROD;AF=0.03861;NSAMP=1127;MSQ=36.26;RECLASSIFIED;AC=1128;AN=29216;NFAM=1082	SVTYPE=BND;POS=13718110;STRANDS=+-:197;IMPRECISE;CIPOS=-417,9;CIEND=-41,409;CIPOS95=-27,9;CIEND95=-28,28;MATEID=299696_1;EVENT=299696;SECONDARY;SU=197;PE=197;SR=0;ALG=PROD;AF=0.03861;NSAMP=1127;MSQ=36.26;RECLASSIFIED;AC=1128;AN=29216;NFAM=1082
chr21	7246043	7246418	chr21	7248951	7249321	299697	68.37	+	-	DEL	PASS	299697	N	<DEL>	.	.	.	SVTYPE=DEL;POS=7246053;SVLEN=-3259;END=7249312;STRANDS=+-:8;IMPRECISE;CIPOS=-10,365;CIEND=-361,9;CIPOS95=-2,107;CIEND95=-92,2;SU=8;PE=8;SR=0;ALG=PROD;AF=3.419e-05;NSAMP=1;MSQ=68.37;AC=1;AN=29246;NFAM=1	.
chr21	7247007	7247273	chr21	10777692	10778143	580114	681205.0	-	-	BND	LOW	580114_1	N	[chr21:10778108[N	580114_2	N	[chr21:7247258[N	SVTYPE=BND;POS=7247258;STRANDS=--:72;IMPRECISE;CIPOS=-250,16;CIEND=-415,36;CIPOS95=-13,13;CIEND95=-18,18;MATEID=580114_2;EVENT=580114;SU=72;PE=72;SR=0;ALG=PROD;AF=0.1596;NSAMP=4668;MSQ=116.64;AC=4668;AN=29246;NFAM=4619	SVTYPE=BND;POS=10778108;STRANDS=--:72;IMPRECISE;CIPOS=-415,36;CIEND=-250,16;CIPOS95=-18,18;CIEND95=-13,13;MATEID=580114_1;EVENT=580114;SECONDARY;SU=72;PE=72;SR=0;ALG=PROD;AF=0.1596;NSAMP=4668;MSQ=116.64;AC=4668;AN=29246;NFAM=4619
chr21	7247057	7247416	chr21	10778541	10778784	580115	1.77696e+06	+	+	BND	LOW	580115_1	N	N]chr21:10778591]	580115_2	N	N]chr21:7247107]	SVTYPE=BND;POS=7247107;STRANDS=++:15;IMPRECISE;CIPOS=-50,309;CIEND=-50,193;CIPOS95=-50,59;CIEND95=-18,18;MATEID=580115_2;EVENT=580115;SU=15;PE=15;SR=0;ALG=PROD;AF=0.2188;NSAMP=6399;MSQ=143.17;AC=6399;AN=29246;NFAM=5856	SVTYPE=BND;POS=10778591;STRANDS=++:15;IMPRECISE;CIPOS=-50,193;CIEND=-50,309;CIPOS95=-18,18;CIEND95=-50,59;MATEID=580115_1;EVENT=580115;SECONDARY;SU=15;PE=15;SR=0;ALG=PROD;AF=0.2188;NSAMP=6399;MSQ=143.17;AC=6399;AN=29246;NFAM=5856
chr21	7247155	7247190	chr21	10778288	10778375	580113	2.71039e+06	+	+	BND	LOW	580113_1	N	N]chr21:10778303]	580113_2	N	N]chr21:7247159]	SVTYPE=BND;POS=7247159;STRANDS=++:179303;IMPRECISE;CIPOS=-4,31;CIEND=-15,72;CIPOS95=0,0;CIEND95=-1,1;MATEID=580113_2;EVENT=580113;SU=179303;PE=179303;SR=0;AF=0.3047;NSAMP=8911;MSQ=164.38;AC=8911;AN=29246;NFAM=8212	SVTYPE=BND;POS=10778303;STRANDS=++:179303;IMPRECISE;CIPOS=-15,72;CIEND=-4,31;CIPOS95=-1,1;CIEND95=0,0;MATEID=580113_1;EVENT=580113;SECONDARY;SU=179303;PE=179303;SR=0;AF=0.3047;NSAMP=8911;MSQ=164.38;AC=8911;AN=29246;NFAM=8212
chr21	7280524	7281022	chr21	10631855	10632442	502407	15.4	-	+	BND	LOW	502407_1	N	]chr21:10631865]N	502407_2	N	N[chr21:7281014[	SVTYPE=BND;POS=7281014;STRANDS=-+:4;IMPRECISE;CIPOS=-489,9;CIEND=-10,577;CIPOS95=-134,2;CIEND95=-2,138;MATEID=502407_2;EVENT=502407;SU=4;PE=4;SR=0;ALG=PROD;AF=6.839e-05;NSAMP=2;MSQ=7.7;RECLASSIFIED;AC=2;AN=29246;NFAM=2	SVTYPE=BND;POS=10631865;STRANDS=-+:4;IMPRECISE;CIPOS=-10,577;CIEND=-489,9;CIPOS95=-2,138;CIEND95=-134,2;MATEID=502407_1;EVENT=502407;SECONDARY;SU=4;PE=4;SR=0;ALG=PROD;AF=6.839e-05;NSAMP=2;MSQ=7.7;RECLASSIFIED;AC=2;AN=29246;NFAM=2
chr21	7290090	7290401	chr22	12398894	12399236	59408	104.63	-	+	BND	LOW	59408_1	N	]chr22:12398904]N	59408_2	N	N[chr21:7290393[	SVTYPE=BND;POS=7290393;STRANDS=-+:8;IMPRECISE;CIPOS=-302,9;CIEND=-10,332;CIPOS95=-50,2;CIEND95=-2,81;MATEID=59408_2;EVENT=59408;SU=8;PE=8;SR=0;ALG=PROD;AF=6.839e-05;NSAMP=2;MSQ=52.07;AC=2;AN=29246;NFAM=2	SVTYPE=BND;POS=12398904;STRANDS=-+:8;IMPRECISE;CIPOS=-10,332;CIEND=-302,9;CIPOS95=-2,81;CIEND95=-50,2;MATEID=59408_1;EVENT=59408;SECONDARY;SU=8;PE=8;SR=0;ALG=PROD;AF=6.839e-05;NSAMP=2;MSQ=52.07;AC=2;AN=29246;NFAM=2
chr21	7291314	7291830	chr21	7292147	7292666	502408	2262.43	-	+	BND	LOW	502408_1	N	]chr21:7292157]N	502408_2	N	N[chr21:7291822[	SVTYPE=BND;POS=7291822;STRANDS=-+:4;IMPRECISE;CIPOS=-507,9;CIEND=-10,509;CIPOS95=-164,1;CIEND95=-1,174;MATEID=502408_2;EVENT=502408;SU=4;PE=4;SR=0;ALG=PROD;AF=0.001163;NSAMP=34;MSQ=26.98;RECLASSIFIED;AC=34;AN=29246;NFAM=34	SVTYPE=BND;POS=7292157;STRANDS=-+:4;IMPRECISE;CIPOS=-10,509;CIEND=-507,9;CIPOS95=-1,174;CIEND95=-164,1;MATEID=502408_1;EVENT=502408;SECONDARY;SU=4;PE=4;SR=0;ALG=PROD;AF=0.001163;NSAMP=34;MSQ=26.98;RECLASSIFIED;AC=34;AN=29246;NFAM=34
chr21	7291789	7292285	chr21	7292288	7292864	299698	1246.27	+	-	BND	LOW	299698_1	N	N[chr21:7292836[	299698_2	N	]chr21:7291819]N	SVTYPE=BND;POS=7291819;STRANDS=+-:15;IMPRECISE;CIPOS=-30,466;CIEND=-547,29;CIPOS95=-30,47;CIEND95=-87,29;MATEID=299698_2;EVENT=299698;SU=15;PE=15;SR=0;ALG=PROD;AF=0.0005129;NSAMP=15;MSQ=57.68;RECLASSIFIED;AC=15;AN=29246;NFAM=15	SVTYPE=BND;POS=7292836;STRANDS=+-:15;IMPRECISE;CIPOS=-547,29;CIEND=-30,466;CIPOS95=-87,29;CIEND95=-30,47;MATEID=299698_1;EVENT=299698;SECONDARY;SU=15;PE=15;SR=0;ALG=PROD;AF=0.0005129;NSAMP=15;MSQ=57.68;RECLASSIFIED;AC=15;AN=29246;NFAM=15
chr21	7296630	7297168	chr22	16083244	16083782	59186	3485.08	+	+	BND	LOW	59186_1	N	N]chr22:16083273]	59186_2	N	N]chr21:7296658]	SVTYPE=BND;POS=7296658;STRANDS=++:8;IMPRECISE;CIPOS=-28,510;CIEND=-29,509;CIPOS95=-28,148;CIEND95=-29,146;MATEID=59186_2;EVENT=59186;SU=8;PE=8;SR=0;ALG=PROD;AF=0.004821;NSAMP=141;MSQ=16.56;AC=141;AN=29246;NFAM=140	SVTYPE=BND;POS=16083273;STRANDS=++:8;IMPRECISE;CIPOS=-29,509;CIEND=-28,510;CIPOS95=-29,146;CIEND95=-28,148;MATEID=59186_1;EVENT=59186;SECONDARY;SU=8;PE=8;SR=0;ALG=PROD;AF=0.004821;NSAMP=141;MSQ=16.56;AC=141;AN=29246;NFAM=140
chr21	7321765	7322127	chr21	7326417	7326703	299699	486.33	+	-	BND	LOW	299699_1	N	N[chr21:7326675[	299699_2	N	]chr21:7321781]N	SVTYPE=BND;POS=7321781;STRANDS=+-:42;IMPRECISE;CIPOS=-16,346;CIEND=-257,29;CIPOS95=-16,45;CIEND95=-17,17;MATEID=299699_2;EVENT=299699;SU=42;PE=42;SR=0;ALG=PROD;AF=3.419e-05;NSAMP=1;MSQ=35.56;RECLASSIFIED;AC=1;AN=29246;NFAM=1	SVTYPE=BND;POS=7326675;STRANDS=+-:42;IMPRECISE;CIPOS=-257,29;CIEND=-16,346;CIPOS95=-17,17;CIEND95=-16,45;MATEID=299699_1;EVENT=299699;SECONDARY;SU=42;PE=42;SR=0;ALG=PROD;AF=3.419e-05;NSAMP=1;MSQ=35.56;RECLASSIFIED;AC=1;AN=29246;NFAM=1
chr21	7322778	7323237	chr21	7324048	7324275	299700	624.82	+	-	BND	LOW	299700_1	N	N[chr21:7324247[	299700_2	N	]chr21:7322800]N	SVTYPE=BND;POS=7322800;STRANDS=+-:34;IMPRECISE;CIPOS=-22,437;CIEND=-198,29;CIPOS95=-22,72;CIEND95=-11,11;MATEID=299700_2;EVENT=299700;SU=34;PE=34;SR=0;ALG=PROD;AF=0.0004445;NSAMP=13;MSQ=37.69;RECLASSIFIED;AC=13;AN=29246;NFAM=13	SVTYPE=BND;POS=7324247;STRANDS=+-:34;IMPRECISE;CIPOS=-198,29;CIEND=-22,437;CIPOS95=-11,11;CIEND95=-22,72;MATEID=299700_1;EVENT=299700;SECONDARY;SU=34;PE=34;SR=0;ALG=PROD;AF=0.0004445;NSAMP=13;MSQ=37.69;RECLASSIFIED;AC=13;AN=29246;NFAM=13
chr21	7324424	7324443	chr21	7325935	7325954	299701	101.05	+	-	BND	LOW	299701_1	N	N[chr21:7325946[	299701_2	N	]chr21:7324434]N	SVTYPE=BND;POS=7324434;STRANDS=+-:9;IMPRECISE;CIPOS=-10,9;CIEND=-10,9;CIPOS95=-3,3;CIEND95=-3,1;MATEID=299701_2;EVENT=299701;SU=9;PE=8;SR=1;ALG=PROD;AF=3.419e-05;NSAMP=1;MSQ=101.05;RECLASSIFIED;AC=1;AN=29246;NFAM=1	SVTYPE=BND;POS=7325946;STRANDS=+-:9;IMPRECISE;CIPOS=-10,9;CIEND=-10,9;CIPOS95=-3,1;CIEND95=-3,3;MATEID=299701_1;EVENT=299701;SECONDARY;SU=9;PE=8;SR=1;ALG=PROD;AF=3.419e-05;NSAMP=1;MSQ=101.05;RECLASSIFIED;AC=1;AN=29246;NFAM=1
chr21	7324706	7325063	chr21	7325676	7326027	502409	148.76	-	+	BND	LOW	502409_1	N	]chr21:7325706]N	502409_2	N	N[chr21:7325035[	SVTYPE=BND;POS=7325035;STRANDS=-+:31;IMPRECISE;CIPOS=-328,29;CIEND=-30,321;CIPOS95=-53,29;CIEND95=-30,61;MATEID=502409_2;EVENT=502409;SU=31;PE=31;SR=0;ALG=PROD;AF=3.419e-05;NSAMP=1;MSQ=62.21;RECLASSIFIED;AC=1;AN=29246;NFAM=1	SVTYPE=BND;POS=7325706;STRANDS=-+:31;IMPRECISE;CIPOS=-30,321;CIEND=-328,29;CIPOS95=-30,61;CIEND95=-53,29;MATEID=502409_1;EVENT=502409;SECONDARY;SU=31;PE=31;SR=0;ALG=PROD;AF=3.419e-05;NSAMP=1;MSQ=62.21;RECLASSIFIED;AC=1;AN=29246;NFAM=1
chr21	7915667	7915757	chr21	7917983	7918049	502410	5.32276e+06	-	+	BND	LOW	502410_1	N	]chr21:7917993]N	502410_2	N	N[chr21:7915745[	SVTYPE=BND;POS=7915745;STRANDS=-+:29;IMPRECISE;CIPOS=-77,13;CIEND=-10,56;CIPOS95=-7,7;CIEND95=-10,17;MATEID=502410_2;EVENT=502410;SU=29;PE=29;SR=0;ALG=PROD;AF=0.4978;NSAMP=14528;MSQ=213.38;RECLASSIFIED;AC=14560;AN=29246;NFAM=13405	SVTYPE=BND;POS=7917993;STRANDS=-+:29;IMPRECISE;CIPOS=-10,56;CIEND=-77,13;CIPOS95=-10,17;CIEND95=-7,7;MATEID=502410_1;EVENT=502410;SECONDARY;SU=29;PE=29;SR=0;ALG=PROD;AF=0.4978;NSAMP=14528;MSQ=213.38;RECLASSIFIED;AC=14560;AN=29246;NFAM=13405
chr21	7915720	7915773	chrY	11658652	11658709	59672	2.57076e+06	-	-	BND	LOW	59672_1	N	[chrY:11658682[N	59672_2	N	[chr21:7915750[N	SVTYPE=BND;POS=7915750;STRANDS=--:12;CIPOS=-29,24;CIEND=-29,28;CIPOS95=0,0;CIEND95=0,0;MATEID=59672_2;EVENT=59672;SU=12;PE=0;SR=12;ALG=PROD;AF=0.7292;NSAMP=14229;MSQ=107.34;AC=21317;AN=29232;NFAM=13127	SVTYPE=BND;POS=11658682;STRANDS=--:12;CIPOS=-29,28;CIEND=-29,24;CIPOS95=0,0;CIEND95=0,0;MATEID=59672_1;EVENT=59672;SECONDARY;SU=12;PE=0;SR=12;ALG=PROD;AF=0.7292;NSAMP=14229;MSQ=107.34;AC=21317;AN=29232;NFAM=13127
chr21	7915862	7916247	chr21	7917983	7918499	502412	35.1	-	+	BND	LOW	502412_1	N	]chr21:7917993]N	502412_2	N	N[chr21:7916240[	SVTYPE=BND;POS=7916240;STRANDS=-+:15;IMPRECISE;CIPOS=-377,8;CIEND=-10,506;CIPOS95=-126,0;CIEND95=0,134;MATEID=502412_2;EVENT=502412;SU=15;PE=15;SR=0;ALG=PROD;AF=6.839e-05;NSAMP=2;MSQ=16.84;RETAINED;RECLASSIFIED;AC=2;AN=29246;NFAM=2	SVTYPE=BND;POS=7917993;STRANDS=-+:15;IMPRECISE;CIPOS=-10,506;CIEND=-377,8;CIPOS95=0,134;CIEND95=-126,0;MATEID=502412_1;EVENT=502412;SECONDARY;SU=15;PE=15;SR=0;ALG=PROD;AF=6.839e-05;NSAMP=2;MSQ=16.84;RETAINED;RECLASSIFIED;AC=2;AN=29246;NFAM=2
chr21	7916849	7916852	chr21	7916913	7916916	299702	1034.8	+	-	BND	LOW	299702_1	N	N[chr21:7916916[	299702_2	N	]chr21:7916851]N	SVTYPE=BND;POS=7916851;STRANDS=+-:166;CIPOS=-2,1;CIEND=-2,1;CIPOS95=0,0;CIEND95=0,0;MATEID=299702_2;EVENT=299702;SU=166;PE=2;SR=164;ALG=PROD;AF=0.0003077;NSAMP=9;MSQ=110.06;RECLASSIFIED;AC=9;AN=29246;NFAM=9	SVTYPE=BND;POS=7916916;STRANDS=+-:166;CIPOS=-2,1;CIEND=-2,1;CIPOS95=0,0;CIEND95=0,0;MATEID=299702_1;EVENT=299702;SECONDARY;SU=166;PE=2;SR=164;ALG=PROD;AF=0.0003077;NSAMP=9;MSQ=110.06;RECLASSIFIED;AC=9;AN=29246;NFAM=9
chr21	7916991	7917008	chr21	7921904	7921921	299703	16016.4	+	-	BND	LOW	299703_1	N	N[chr21:7921914[	299703_2	N	]chr21:7917000]N	SVTYPE=BND;POS=7917000;STRANDS=+-:4;CIPOS=-9,8;CIEND=-9,8;CIPOS95=0,0;CIEND95=0,0;MATEID=299703_2;EVENT=299703;SU=4;PE=0;SR=4;ALG=PROD;AF=0.009813;NSAMP=287;MSQ=46.09;RECLASSIFIED;AC=287;AN=29246;NFAM=285	SVTYPE=BND;POS=7921914;STRANDS=+-:4;CIPOS=-9,8;CIEND=-9,8;CIPOS95=0,0;CIEND95=0,0;MATEID=299703_1;EVENT=299703;SECONDARY;SU=4;PE=0;SR=4;ALG=PROD;AF=0.009813;NSAMP=287;MSQ=46.09;RECLASSIFIED;AC=287;AN=29246;NFAM=285
chr21	7919032	7919041	chr21	7921953	7921956	502414	2688.38	-	+	BND	LOW	502414_1	N	]chr21:7921955]N	502414_2	N	N[chr21:7919042[	SVTYPE=BND;POS=7919042;STRANDS=-+:681;CIPOS=-9,0;CIEND=-2,1;CIPOS95=0,0;CIEND95=0,0;MATEID=502414_2;EVENT=502414;SU=681;PE=425;SR=256;ALG=PROD;AF=0.0005129;NSAMP=15;MSQ=143.81;RECLASSIFIED;AC=15;AN=29246;NFAM=15	SVTYPE=BND;POS=7921955;STRANDS=-+:681;CIPOS=-2,1;CIEND=-9,0;CIPOS95=0,0;CIEND95=0,0;MATEID=502414_1;EVENT=502414;SECONDARY;SU=681;PE=425;SR=256;ALG=PROD;AF=0.0005129;NSAMP=15;MSQ=143.81;RECLASSIFIED;AC=15;AN=29246;NFAM=15
chr21	7919075	7919354	chr21	7926085	7926360	502415	7070.29	-	+	BND	LOW	502415_1	N	]chr21:7926099]N	502415_2	N	N[chr21:7919329[	SVTYPE=BND;POS=7919329;STRANDS=-+:214;IMPRECISE;CIPOS=-253,26;CIEND=-14,261;CIPOS95=-8,8;CIEND95=-7,7;MATEID=502415_2;EVENT=502415;SU=214;PE=214;SR=0;ALG=PROD;AF=0.001265;NSAMP=37;MSQ=159.59;RECLASSIFIED;AC=37;AN=29246;NFAM=35	SVTYPE=BND;POS=7926099;STRANDS=-+:214;IMPRECISE;CIPOS=-14,261;CIEND=-253,26;CIPOS95=-7,7;CIEND95=-8,8;MATEID=502415_1;EVENT=502415;SECONDARY;SU=214;PE=214;SR=0;ALG=PROD;AF=0.001265;NSAMP=37;MSQ=159.59;RECLASSIFIED;AC=37;AN=29246;NFAM=35
chr21	7919194	7919735	chr21	7920161	7920779	502413	3153.49	-	+	BND	LOW	502413_1	N	]chr21:7920171]N	502413_2	N	N[chr21:7919727[	SVTYPE=BND;POS=7919727;STRANDS=-+:4;IMPRECISE;CIPOS=-532,9;CIEND=-10,608;CIPOS95=-182,1;CIEND95=-1,199;MATEID=502413_2;EVENT=502413;SU=4;PE=4;SR=0;ALG=PROD;AF=0.001778;NSAMP=52;MSQ=18.53;RECLASSIFIED;AC=52;AN=29246;NFAM=52	SVTYPE=BND;POS=7920171;STRANDS=-+:4;IMPRECISE;CIPOS=-10,608;CIEND=-532,9;CIPOS95=-1,199;CIEND95=-182,1;MATEID=502413_1;EVENT=502413;SECONDARY;SU=4;PE=4;SR=0;ALG=PROD;AF=0.001778;NSAMP=52;MSQ=18.53;RECLASSIFIED;AC=52;AN=29246;NFAM=52
chr21	7920368	7920430	chr21	7924614	7924732	299708	34138.9	+	-	BND	LOW	299708_1	N	N[chr21:7924724[	299708_2	N	]chr21:7920383]N	SVTYPE=BND;POS=7920383;STRANDS=+-:1176;IMPRECISE;CIPOS=-15,47;CIEND=-109,9;CIPOS95=-1,1;CIEND95=-1,1;MATEID=299708_2;EVENT=299708;SU=1176;PE=1176;SR=0;ALG=PROD;AF=0.009813;NSAMP=287;MSQ=104.37;RECLASSIFIED;AC=287;AN=29246;NFAM=283	SVTYPE=BND;POS=7924724;STRANDS=+-:1176;IMPRECISE;CIPOS=-109,9;CIEND=-15,47;CIPOS95=-1,1;CIEND95=-1,1;MATEID=299708_1;EVENT=299708;SECONDARY;SU=1176;PE=1176;SR=0;ALG=PROD;AF=0.009813;NSAMP=287;MSQ=104.37;RECLASSIFIED;AC=287;AN=29246;NFAM=283
chr21	7920719	7920729	chr21	7920790	7920809	299705	114693.0	+	-	BND	LOW	299705_1	N	N[chr21:7920801[	299705_2	N	]chr21:7920729]N	SVTYPE=BND;POS=7920729;STRANDS=+-:5;IMPRECISE;CIPOS=-10,0;CIEND=-10,9;CIPOS95=-10,0;CIEND95=-1,1;MATEID=299705_2;EVENT=299705;SU=5;PE=3;SR=2;ALG=PROD;AF=0.04507;NSAMP=1318;MSQ=60.04;RECLASSIFIED;AC=1318;AN=29246;NFAM=1292	SVTYPE=BND;POS=7920801;STRANDS=+-:5;IMPRECISE;CIPOS=-10,9;CIEND=-10,0;CIPOS95=-1,1;CIEND95=-10,0;MATEID=299705_1;EVENT=299705;SECONDARY;SU=5;PE=3;SR=2;ALG=PROD;AF=0.04507;NSAMP=1318;MSQ=60.04;RECLASSIFIED;AC=1318;AN=29246;NFAM=1292
chr21	7920741	7920753	chr21	7921691	7921695	299707	63.58	+	-	BND	LOW	299707_1	N	N[chr21:7921695[	299707_2	N	]chr21:7920751]N	SVTYPE=BND;POS=7920751;STRANDS=+-:37;CIPOS=-10,2;CIEND=-3,1;CIPOS95=0,0;CIEND95=0,0;MATEID=299707_2;EVENT=299707;SU=37;PE=24;SR=13;ALG=PROD;AF=3.419e-05;NSAMP=1;MSQ=63.58;RECLASSIFIED;AC=1;AN=29246;NFAM=1	SVTYPE=BND;POS=7921695;STRANDS=+-:37;CIPOS=-3,1;CIEND=-10,2;CIPOS95=0,0;CIEND95=0,0;MATEID=299707_1;EVENT=299707;SECONDARY;SU=37;PE=24;SR=13;ALG=PROD;AF=3.419e-05;NSAMP=1;MSQ=63.58;RECLASSIFIED;AC=1;AN=29246;NFAM=1
chr21	7920813	7920832	chr21	7920964	7920983	299706	48776.8	+	-	BND	LOW	299706_1	N	N[chr21:7920975[	299706_2	N	]chr21:7920823]N	SVTYPE=BND;POS=7920823;STRANDS=+-:6;IMPRECISE;CIPOS=-10,9;CIEND=-10,9;CIPOS95=-3,3;CIEND95=-3,3;MATEID=299706_2;EVENT=299706;SU=6;PE=5;SR=1;ALG=PROD;AF=0.02431;NSAMP=711;MSQ=58.06;RECLASSIFIED;AC=711;AN=29246;NFAM=695	SVTYPE=BND;POS=7920975;STRANDS=+-:6;IMPRECISE;CIPOS=-10,9;CIEND=-10,9;CIPOS95=-3,3;CIEND95=-3,3;MATEID=299706_1;EVENT=299706;SECONDARY;SU=6;PE=5;SR=1;ALG=PROD;AF=0.02431;NSAMP=711;MSQ=58.06;RECLASSIFIED;AC=711;AN=29246;NFAM=695
chr21	7921583	7921589	chr21	7925496	7925514	502416	2242.69	-	+	BND	LOW	502416_1	N	]chr21:7925505]N	502416_2	N	N[chr21:7921589[	SVTYPE=BND;POS=7921589;STRANDS=-+:106;CIPOS=-5,1;CIEND=-9,9;CIPOS95=0,0;CIEND95=0,0;MATEID=502416_2;EVENT=502416;SU=106;PE=66;SR=40;ALG=PROD;AF=0.0003077;NSAMP=9;MSQ=60.32;RECLASSIFIED;AC=9;AN=29246;NFAM=9	SVTYPE=BND;POS=7925505;STRANDS=-+:106;CIPOS=-9,9;CIEND=-5,1;CIPOS95=0,0;CIEND95=0,0;MATEID=502416_1;EVENT=502416;SECONDARY;SU=106;PE=66;SR=40;ALG=PROD;AF=0.0003077;NSAMP=9;MSQ=60.32;RECLASSIFIED;AC=9;AN=29246;NFAM=9
chr21	7921911	7921912	chr21	7924952	7924953	502417	6641.08	-	+	BND	PASS	502417_1	N	]chr21:7924953]N	502417_2	N	N[chr21:7921913[	SVTYPE=BND;POS=7921913;STRANDS=-+:939;CIPOS=-1,0;CIEND=-1,0;CIPOS95=0,0;CIEND95=0,0;MATEID=502417_2;EVENT=502417;SU=939;PE=605;SR=334;ALG=PROD;AF=0.0004103;NSAMP=12;MSQ=279.16;RECLASSIFIED;AC=12;AN=29246;NFAM=12	SVTYPE=BND;POS=7924953;STRANDS=-+:939;CIPOS=-1,0;CIEND=-1,0;CIPOS95=0,0;CIEND95=0,0;MATEID=502417_1;EVENT=502417;SECONDARY;SU=939;PE=605;SR=334;ALG=PROD;AF=0.0004103;NSAMP=12;MSQ=279.16;RECLASSIFIED;AC=12;AN=29246;NFAM=12
chr21	7921945	7921964	chr21	7922363	7922382	299710	4826.06	+	-	BND	LOW	299710_1	N	N[chr21:7922374[	299710_2	N	]chr21:7921955]N	SVTYPE=BND;POS=7921955;STRANDS=+-:20;IMPRECISE;CIPOS=-10,9;CIEND=-10,9;CIPOS95=-4,2;CIEND95=-3,3;MATEID=299710_2;EVENT=299710;SU=20;PE=19;SR=1;ALG=PROD;AF=0.001573;NSAMP=46;MSQ=78.35;RECLASSIFIED;AC=46;AN=29246;NFAM=46	SVTYPE=BND;POS=7922374;STRANDS=+-:20;IMPRECISE;CIPOS=-10,9;CIEND=-10,9;CIPOS95=-3,3;CIEND95=-4,2;MATEID=299710_1;EVENT=299710;SECONDARY;SU=20;PE=19;SR=1;ALG=PROD;AF=0.001573;NSAMP=46;MSQ=78.35;RECLASSIFIED;AC=46;AN=29246;NFAM=46
chr21	7922027	7922043	chr21	7923074	7923078	299711	70.1	+	-	BND	LOW	299711_1	N	N[chr21:7923078[	299711_2	N	]chr21:7922037]N	SVTYPE=BND;POS=7922037;STRANDS=+-:14;CIPOS=-10,6;CIEND=-3,1;CIPOS95=0,0;CIEND95=0,0;MATEID=299711_2;EVENT=299711;SU=14;PE=0;SR=14;ALG=PROD;AF=3.419e-05;NSAMP=1;MSQ=70.1;RECLASSIFIED;AC=1;AN=29246;NFAM=1	SVTYPE=BND;POS=7923078;STRANDS=+-:14;CIPOS=-3,1;CIEND=-10,6;CIPOS95=0,0;CIEND95=0,0;MATEID=299711_1;EVENT=299711;SECONDARY;SU=14;PE=0;SR=14;ALG=PROD;AF=3.419e-05;NSAMP=1;MSQ=70.1;RECLASSIFIED;AC=1;AN=29246;NFAM=1
chr21	7922527	7922791	chr21	7924915	7925159	299713	258.76	+	-	BND	LOW	299713_1	N	N[chr21:7925131[	299713_2	N	]chr21:7922555]N	SVTYPE=BND;POS=7922555;STRANDS=+-:41;IMPRECISE;CIPOS=-28,236;CIEND=-215,29;CIPOS95=-28,29;CIEND95=-21,21;MATEID=299713_2;EVENT=299713;SU=41;PE=41;SR=0;ALG=PROD;AF=6.839e-05;NSAMP=2;MSQ=97.63;RECLASSIFIED;AC=2;AN=29246;NFAM=2	SVTYPE=BND;POS=7925131;STRANDS=+-:41;IMPRECISE;CIPOS=-215,29;CIEND=-28,236;CIPOS95=-21,21;CIEND95=-28,29;MATEID=299713_1;EVENT=299713;SECONDARY;SU=41;PE=41;SR=0;ALG=PROD;AF=6.839e-05;NSAMP=2;MSQ=97.63;RECLASSIFIED;AC=2;AN=29246;NFAM=2
chr21	7922576	7922592	chr21	7922853	7922867	299712	323.86	+	-	BND	LOW	299712_1	N	N[chr21:7922859[	299712_2	N	]chr21:7922586]N	SVTYPE=BND;POS=7922586;STRANDS=+-:14;CIPOS=-10,6;CIEND=-5,9;CIPOS95=0,0;CIEND95=0,0;MATEID=299712_2;EVENT=299712;SU=14;PE=0;SR=14;ALG=PROD;AF=6.839e-05;NSAMP=2;MSQ=161.93;RECLASSIFIED;AC=2;AN=29246;NFAM=2	SVTYPE=BND;POS=7922859;STRANDS=+-:14;CIPOS=-5,9;CIEND=-10,6;CIPOS95=0,0;CIEND95=0,0;MATEID=299712_1;EVENT=299712;SECONDARY;SU=14;PE=0;SR=14;ALG=PROD;AF=6.839e-05;NSAMP=2;MSQ=161.93;RECLASSIFIED;AC=2;AN=29246;NFAM=2
chr21	7930925	7931425	chrY	11671461	11671848	59673	418.54	-	-	BND	LOW	59673_1	N	[chrY:11671821[N	59673_2	N	[chr21:7931402[N	SVTYPE=BND;POS=7931402;STRANDS=--:15;IMPRECISE;CIPOS=-476,24;CIEND=-359,28;CIPOS95=-124,24;CIEND95=-66,28;MATEID=59673_2;EVENT=59673;SU=15;PE=15;SR=0;ALG=PROD;AF=0.0006839;NSAMP=20;MSQ=19.05;AC=20;AN=29246;NFAM=20	SVTYPE=BND;POS=11671821;STRANDS=--:15;IMPRECISE;CIPOS=-359,28;CIEND=-476,24;CIPOS95=-66,28;CIEND95=-124,24;MATEID=59673_1;EVENT=59673;SECONDARY;SU=15;PE=15;SR=0;ALG=PROD;AF=0.0006839;NSAMP=20;MSQ=19.05;AC=20;AN=29246;NFAM=20
chr21	7931153	7931156	chr21	7931227	7931230	299714	18465.4	+	-	BND	LOW	299714_1	N	N[chr21:7931230[	299714_2	N	]chr21:7931154]N	SVTYPE=BND;POS=7931154;STRANDS=+-:355;CIPOS=-1,2;CIEND=-2,1;CIPOS95=0,0;CIEND95=0,0;MATEID=299714_2;EVENT=299714;SU=355;PE=23;SR=332;ALG=PROD;AF=0.006428;NSAMP=188;MSQ=81.25;RECLASSIFIED;AC=188;AN=29246;NFAM=185	SVTYPE=BND;POS=7931230;STRANDS=+-:355;CIPOS=-2,1;CIEND=-1,2;CIPOS95=0,0;CIEND95=0,0;MATEID=299714_1;EVENT=299714;SECONDARY;SU=355;PE=23;SR=332;ALG=PROD;AF=0.006428;NSAMP=188;MSQ=81.25;RECLASSIFIED;AC=188;AN=29246;NFAM=185
chr21	7939273	7939315	chr21	7946045	7946087	502418	1319.83	-	+	DUP	PASS	502418	N	<DUP>	.	.	.	SVTYPE=DUP;POS=7939295;SVLEN=6772;END=7946067;STRANDS=-+:94;CIPOS=-22,20;CIEND=-22,20;CIPOS95=0,0;CIEND95=0,0;SU=94;PE=34;SR=60;ALG=PROD;AF=0.0001026;NSAMP=3;MSQ=439.94;AC=3;AN=29246;NFAM=3	.
chr21	7941541	7941546	chr21	7941746	7941751	299718	62.75	+	-	BND	LOW	299718_1	N	N[chr21:7941750[	299718_2	N	]chr21:7941544]N	SVTYPE=BND;POS=7941544;STRANDS=+-:11;CIPOS=-3,2;CIEND=-3,2;CIPOS95=0,0;CIEND95=0,0;MATEID=299718_2;EVENT=299718;SU=11;PE=0;SR=11;ALG=PROD;AF=6.839e-05;NSAMP=2;MSQ=31.38;RECLASSIFIED;AC=2;AN=29246;NFAM=2	SVTYPE=BND;POS=7941750;STRANDS=+-:11;CIPOS=-3,2;CIEND=-3,2;CIPOS95=0,0;CIEND95=0,0;MATEID=299718_1;EVENT=299718;SECONDARY;SU=11;PE=0;SR=11;ALG=PROD;AF=6.839e-05;NSAMP=2;MSQ=31.38;RECLASSIFIED;AC=2;AN=29246;NFAM=2
chr21	7942025	7942042	chr21	7954919	7954938	502419	243.43	-	+	DUP	PASS	502419	N	<DUP>	.	.	.	SVTYPE=DUP;POS=7942035;SVLEN=12894;END=7954929;STRANDS=-+:10;IMPRECISE;CIPOS=-10,7;CIEND=-10,9;CIPOS95=-2,0;CIEND95=-1,1;SU=10;PE=8;SR=2;ALG=PROD;AF=6.839e-05;NSAMP=2;MSQ=121.69;AC=2;AN=29246;NFAM=2	.
chr21	7958090	7958090	chr21	7958150	7958150	299721	226029.0	+	-	BND	LOW	299721_1	N	N[chr21:7958151[	299721_2	N	]chr21:7958090]N	SVTYPE=BND;POS=7958090;STRANDS=+-:27045;CIPOS=0,0;CIEND=0,0;CIPOS95=0,0;CIEND95=0,0;MATEID=299721_2;EVENT=299721;SU=27045;PE=51;SR=26994;ALG=PROD;AF=0.03748;NSAMP=1096;MSQ=124.9;RECLASSIFIED;AC=1096;AN=29246;NFAM=1065	SVTYPE=BND;POS=7958151;STRANDS=+-:27045;CIPOS=0,0;CIEND=0,0;CIPOS95=0,0;CIEND95=0,0;MATEID=299721_1;EVENT=299721;SECONDARY;SU=27045;PE=51;SR=26994;ALG=PROD;AF=0.03748;NSAMP=1096;MSQ=124.9;RECLASSIFIED;AC=1096;AN=29246;NFAM=1065
chr21	7961220	7961659	chr21	10814535	10814997	580116	37642.7	+	+	BND	LOW	580116_1	N	N]chr21:10814559]	580116_2	N	N]chr21:7961244]	SVTYPE=BND;POS=7961244;STRANDS=++:107;IMPRECISE;CIPOS=-24,415;CIEND=-24,438;CIPOS95=-15,15;CIEND95=-24,27;MATEID=580116_2;EVENT=580116;SU=107;PE=107;SR=0;ALG=PROD;AF=0.01111;NSAMP=325;MSQ=38.3;AC=325;AN=29246;NFAM=305	SVTYPE=BND;POS=10814559;STRANDS=++:107;IMPRECISE;CIPOS=-24,438;CIEND=-24,415;CIPOS95=-24,27;CIEND95=-15,15;MATEID=580116_1;EVENT=580116;SECONDARY;SU=107;PE=107;SR=0;ALG=PROD;AF=0.01111;NSAMP=325;MSQ=38.3;AC=325;AN=29246;NFAM=305
chr21	7961472	7961995	chr21	7966487	7966782	299722	621.66	+	-	DEL	PASS	299722	N	<DEL>	.	.	.	SVTYPE=DEL;POS=7961502;SVLEN=-5260;END=7966762;STRANDS=+-:40;IMPRECISE;CIPOS=-30,493;CIEND=-275,20;CIPOS95=-30,56;CIEND95=-58,20;SU=40;PE=40;SR=0;ALG=PROD;AF=0.0001026;NSAMP=3;MSQ=207.22;AC=3;AN=29246;NFAM=3	.
chr21	7963107	7963571	chr21	10812730	10812926	580117	272.7	+	+	BND	LOW	580117_1	N	N]chr21:10812751]	580117_2	N	N]chr21:7963137]	SVTYPE=BND;POS=7963137;STRANDS=++:30;IMPRECISE;CIPOS=-30,434;CIEND=-21,175;CIPOS95=-30,97;CIEND95=-14,14;MATEID=580117_2;EVENT=580117;SU=30;PE=30;SR=0;ALG=PROD;AF=0.0002052;NSAMP=6;MSQ=43.65;AC=6;AN=29246;NFAM=6	SVTYPE=BND;POS=10812751;STRANDS=++:30;IMPRECISE;CIPOS=-21,175;CIEND=-30,434;CIPOS95=-14,14;CIEND95=-30,97;MATEID=580117_1;EVENT=580117;SECONDARY;SU=30;PE=30;SR=0;ALG=PROD;AF=0.0002052;NSAMP=6;MSQ=43.65;AC=6;AN=29246;NFAM=6
chr21	7967100	7967127	chr21	7969420	7969690	580119	420.15	+	+	INV	LOW	580119	N	<INV>	.	.	.	SVTYPE=INV;POS=7967123;SVLEN=2538;END=7969661;STRANDS=++:1,--:23;IMPRECISE;CIPOS=-23,4;CIEND=-241,29;CIPOS95=-3,3;CIEND95=-40,29;SU=24;PE=24;SR=0;ALG=PROD;AF=0.000171;NSAMP=5;MSQ=82.64;AC=5;AN=29246;NFAM=5	.
chr21	7967179	7967229	chr21	7969871	7969913	580121	55.34	+	+	INV	LOW	580121	N	<INV>	.	.	.	SVTYPE=INV;POS=7967200;SVLEN=2691;END=7969891;STRANDS=++:1,--:3;IMPRECISE;CIPOS=-21,29;CIEND=-20,22;CIPOS95=-1,1;CIEND95=-1,1;SU=4;PE=0;SR=4;ALG=PROD;AF=0.0001026;NSAMP=3;MSQ=18.45;AC=3;AN=29246;NFAM=3	.
chr21	7967390	7967616	chr21	7970031	7970254	580125	57.29	+	+	BND	LOW	580125_1	N	N]chr21:7970061]	580125_2	N	N]chr21:7967420]	SVTYPE=BND;POS=7967420;STRANDS=++:13;IMPRECISE;CIPOS=-30,196;CIEND=-30,193;CIPOS95=-30,35;CIEND95=-30,43;MATEID=580125_2;EVENT=580125;SU=13;PE=13;SR=0;ALG=PROD;AF=3.419e-05;NSAMP=1;MSQ=38.82;AC=1;AN=29246;NFAM=1	SVTYPE=BND;POS=7970061;STRANDS=++:13;IMPRECISE;CIPOS=-30,193;CIEND=-30,196;CIPOS95=-30,43;CIEND95=-30,35;MATEID=580125_1;EVENT=580125;SECONDARY;SU=13;PE=13;SR=0;ALG=PROD;AF=3.419e-05;NSAMP=1;MSQ=38.82;AC=1;AN=29246;NFAM=1
chr21	7968077	7968141	chr21	7969434	7969527	580122	40.94	+	+	BND	LOW	580122_1	N	N]chr21:7969464]	580122_2	N	N]chr21:7968107]	SVTYPE=BND;POS=7968107;STRANDS=++:7;IMPRECISE;CIPOS=-30,34;CIEND=-30,63;CIPOS95=-10,10;CIEND95=-20,20;MATEID=580122_2;EVENT=580122;SU=7;PE=7;SR=0;ALG=PROD;AF=0.0001026;NSAMP=3;MSQ=13.54;AC=3;AN=29246;NFAM=3	SVTYPE=BND;POS=7969464;STRANDS=++:7;IMPRECISE;CIPOS=-30,63;CIEND=-30,34;CIPOS95=-20,20;CIEND95=-10,10;MATEID=580122_1;EVENT=580122;SECONDARY;SU=7;PE=7;SR=0;ALG=PROD;AF=0.0001026;NSAMP=3;MSQ=13.54;AC=3;AN=29246;NFAM=3
chr21	7968107	7968166	chr21	7968905	7968964	580120	288.69	+	+	INV	LOW	580120	N	<INV>	.	.	.	SVTYPE=INV;POS=7968137;SVLEN=798;END=7968935;STRANDS=++:17,--:8;IMPRECISE;CIPOS=-30,29;CIEND=-30,29;CIPOS95=-3,3;CIEND95=-3,3;SU=25;PE=22;SR=3;ALG=PROD;AF=0.0002393;NSAMP=7;MSQ=40.63;AC=7;AN=29246;NFAM=7	.
chr21	7968204	7968399	chr21	7968641	7968693	580118	1292.22	+	+	INV	LOW	580118	N	<INV>	.	.	.	SVTYPE=INV;POS=7968350;SVLEN=314;END=7968664;STRANDS=++:5,--:12;IMPRECISE;CIPOS=-146,49;CIEND=-23,29;CIPOS95=-42,42;CIEND95=-3,3;SU=17;PE=17;SR=0;ALG=PROD;AF=0.0004445;NSAMP=13;MSQ=96.65;AC=13;AN=29246;NFAM=13	.
chr21	7968305	7968397	chr21	7969094	7969215	580123	424.0	+	+	INV	LOW	580123	N	<INV>	.	.	.	SVTYPE=INV;POS=7968355;SVLEN=789;END=7969144;STRANDS=++:12,--:1;IMPRECISE;CIPOS=-50,42;CIEND=-50,71;CIPOS95=-2,2;CIEND95=-18,18;SU=13;PE=13;SR=0;ALG=PROD;AF=0.0002052;NSAMP=6;MSQ=70.49;AC=6;AN=29246;NFAM=6	.
chr21	7968432	7968557	chr21	7968907	7969313	580124	1075.6	+	+	BND	LOW	580124_1	N	N]chr21:7968957]	580124_2	N	N]chr21:7968482]	SVTYPE=BND;POS=7968482;STRANDS=++:6;IMPRECISE;CIPOS=-50,75;CIEND=-50,356;CIPOS95=-31,31;CIEND95=-50,81;MATEID=580124_2;EVENT=580124;SU=6;PE=6;SR=0;ALG=PROD;AF=0.0004787;NSAMP=14;MSQ=71.99;AC=14;AN=29246;NFAM=14	SVTYPE=BND;POS=7968957;STRANDS=++:6;IMPRECISE;CIPOS=-50,356;CIEND=-50,75;CIPOS95=-50,81;CIEND95=-31,31;MATEID=580124_1;EVENT=580124;SECONDARY;SU=6;PE=6;SR=0;ALG=PROD;AF=0.0004787;NSAMP=14;MSQ=71.99;AC=14;AN=29246;NFAM=14
chr21	7970050	7970352	chr21	7995602	7995957	299724	724.35	+	-	BND	LOW	299724_1	N	N[chr21:7995913[	299724_2	N	]chr21:7970065]N	SVTYPE=BND;POS=7970065;STRANDS=+-:215;IMPRECISE;CIPOS=-15,287;CIEND=-310,45;CIPOS95=-7,7;CIEND95=-12,12;MATEID=299724_2;EVENT=299724;SU=215;PE=215;SR=0;ALG=PROD;AF=0.0002735;NSAMP=8;MSQ=63.24;RECLASSIFIED;AC=8;AN=29246;NFAM=8	SVTYPE=BND;POS=7995913;STRANDS=+-:215;IMPRECISE;CIPOS=-310,45;CIEND=-15,287;CIPOS95=-12,12;CIEND95=-7,7;MATEID=299724_1;EVENT=299724;SECONDARY;SU=215;PE=215;SR=0;ALG=PROD;AF=0.0002735;NSAMP=8;MSQ=63.24;RECLASSIFIED;AC=8;AN=29246;NFAM=8
chr21	7972385	7972781	chr21	7975886	7976333	299725	141.24	+	-	DEL	PASS	299725	N	<DEL>	.	.	.	SVTYPE=DEL;POS=7972395;SVLEN=-3929;END=7976324;STRANDS=+-:8;IMPRECISE;CIPOS=-10,386;CIEND=-438,9;CIPOS95=-1,94;CIEND95=-111,1;SU=8;PE=8;SR=0;ALG=PROD;AF=3.42e-05;NSAMP=1;MSQ=65.68;AC=1;AN=29242;NFAM=1	.
chr21	8009963	8010252	chr21	8021209	8021679	299726	398.21	+	-	BND	LOW	299726_1	N	N[chr21:8021671[	299726_2	N	]chr21:8009973]N	SVTYPE=BND;POS=8009973;STRANDS=+-:10;IMPRECISE;CIPOS=-10,279;CIEND=-461,9;CIPOS95=-2,69;CIEND95=-99,1;MATEID=299726_2;EVENT=299726;SU=10;PE=10;SR=0;ALG=PROD;AF=3.42e-05;NSAMP=1;MSQ=188.8;RECLASSIFIED;AC=1;AN=29242;NFAM=1	SVTYPE=BND;POS=8021671;STRANDS=+-:10;IMPRECISE;CIPOS=-461,9;CIEND=-10,279;CIPOS95=-99,1;CIEND95=-2,69;MATEID=299726_1;EVENT=299726;SECONDARY;SU=10;PE=10;SR=0;ALG=PROD;AF=3.42e-05;NSAMP=1;MSQ=188.8;RECLASSIFIED;AC=1;AN=29242;NFAM=1
chr21	8012767	8013176	chr21	8025755	8026228	299727	4778.29	+	-	BND	LOW	299727_1	N	N[chr21:8026219[	299727_2	N	]chr21:8012782]N	SVTYPE=BND;POS=8012782;STRANDS=+-:96;IMPRECISE;CIPOS=-15,394;CIEND=-463,10;CIPOS95=-15,24;CIEND95=-42,10;MATEID=299727_2;EVENT=299727;SU=96;PE=96;SR=0;ALG=PROD;AF=0.001953;NSAMP=57;MSQ=48.51;RECLASSIFIED;AC=57;AN=29188;NFAM=55	SVTYPE=BND;POS=8026219;STRANDS=+-:96;IMPRECISE;CIPOS=-463,10;CIEND=-15,394;CIPOS95=-42,10;CIEND95=-15,24;MATEID=299727_1;EVENT=299727;SECONDARY;SU=96;PE=96;SR=0;ALG=PROD;AF=0.001953;NSAMP=57;MSQ=48.51;RECLASSIFIED;AC=57;AN=29188;NFAM=55
chr21	8013567	8014198	chr21	8016998	8017638	299728	2115.19	+	-	BND	LOW	299728_1	N	N[chr21:8017630[	299728_2	N	]chr21:8013577]N	SVTYPE=BND;POS=8013577;STRANDS=+-:4;IMPRECISE;CIPOS=-10,621;CIEND=-631,9;CIPOS95=-1,221;CIEND95=-219,1;MATEID=299728_2;EVENT=299728;SU=4;PE=4;SR=0;ALG=PROD;AF=3.427e-05;NSAMP=1;MSQ=17.85;RECLASSIFIED;AC=1;AN=29176;NFAM=1	SVTYPE=BND;POS=8017630;STRANDS=+-:4;IMPRECISE;CIPOS=-631,9;CIEND=-10,621;CIPOS95=-219,1;CIEND95=-1,221;MATEID=299728_1;EVENT=299728;SECONDARY;SU=4;PE=4;SR=0;ALG=PROD;AF=3.427e-05;NSAMP=1;MSQ=17.85;RECLASSIFIED;AC=1;AN=29176;NFAM=1
chr21	8013968	8014262	chr21	8047446	8047833	299729	381.21	+	-	BND	LOW	299729_1	N	N[chr21:8047805[	299729_2	N	]chr21:8013990]N	SVTYPE=BND;POS=8013990;STRANDS=+-:35;IMPRECISE;CIPOS=-22,272;CIEND=-358,29;CIPOS95=-22,60;CIEND95=-25,25;MATEID=299729_2;EVENT=299729;SU=35;PE=35;SR=0;ALG=PROD;AF=6.839e-05;NSAMP=2;MSQ=128.01;RECLASSIFIED;AC=2;AN=29246;NFAM=2	SVTYPE=BND;POS=8047805;STRANDS=+-:35;IMPRECISE;CIPOS=-358,29;CIEND=-22,272;CIPOS95=-25,25;CIEND95=-22,60;MATEID=299729_1;EVENT=299729;SECONDARY;SU=35;PE=35;SR=0;ALG=PROD;AF=6.839e-05;NSAMP=2;MSQ=128.01;RECLASSIFIED;AC=2;AN=29246;NFAM=2
chr21	8015491	8016087	chr21	8020322	8020941	299730	561.87	+	-	BND	LOW	299730_1	N	N[chr21:8020933[	299730_2	N	]chr21:8015501]N	SVTYPE=BND;POS=8015501;STRANDS=+-:4;IMPRECISE;CIPOS=-10,586;CIEND=-610,9;CIPOS95=-2,153;CIEND95=-142,2;MATEID=299730_2;EVENT=299730;SU=4;PE=4;SR=0;ALG=PROD;AF=0.0001026;NSAMP=3;MSQ=62.74;RECLASSIFIED;AC=3;AN=29242;NFAM=2	SVTYPE=BND;POS=8020933;STRANDS=+-:4;IMPRECISE;CIPOS=-610,9;CIEND=-10,586;CIPOS95=-142,2;CIEND95=-2,153;MATEID=299730_1;EVENT=299730;SECONDARY;SU=4;PE=4;SR=0;ALG=PROD;AF=0.0001026;NSAMP=3;MSQ=62.74;RECLASSIFIED;AC=3;AN=29242;NFAM=2
chr21	8017786	8018392	chr21	8021135	8021744	299731	3064.72	+	-	BND	LOW	299731_1	N	N[chr21:8021696[	299731_2	N	]chr21:8017836]N	SVTYPE=BND;POS=8017836;STRANDS=+-:16;IMPRECISE;CIPOS=-50,556;CIEND=-560,49;CIPOS95=-50,120;CIEND95=-109,49;MATEID=299731_2;EVENT=299731;SU=16;PE=16;SR=0;ALG=PROD;AF=0.0003437;NSAMP=10;MSQ=28.11;RECLASSIFIED;AC=10;AN=29098;NFAM=10	SVTYPE=BND;POS=8021696;STRANDS=+-:16;IMPRECISE;CIPOS=-560,49;CIEND=-50,556;CIPOS95=-109,49;CIEND95=-50,120;MATEID=299731_1;EVENT=299731;SECONDARY;SU=16;PE=16;SR=0;ALG=PROD;AF=0.0003437;NSAMP=10;MSQ=28.11;RECLASSIFIED;AC=10;AN=29098;NFAM=10
chr21	8020498	8020926	chr21	8023208	8023616	502421	4460.17	-	+	BND	LOW	502421_1	N	]chr21:8023220]N	502421_2	N	N[chr21:8020915[	SVTYPE=BND;POS=8020915;STRANDS=-+:59;IMPRECISE;CIPOS=-416,12;CIEND=-12,396;CIPOS95=-37,12;CIEND95=-12,55;MATEID=502421_2;EVENT=502421;SU=59;PE=59;SR=0;ALG=PROD;AF=0.0003804;NSAMP=11;MSQ=16.75;RECLASSIFIED;AC=11;AN=28916;NFAM=11	SVTYPE=BND;POS=8023220;STRANDS=-+:59;IMPRECISE;CIPOS=-12,396;CIEND=-416,12;CIPOS95=-12,55;CIEND95=-37,12;MATEID=502421_1;EVENT=502421;SECONDARY;SU=59;PE=59;SR=0;ALG=PROD;AF=0.0003804;NSAMP=11;MSQ=16.75;RECLASSIFIED;AC=11;AN=28916;NFAM=11
chr21	8021153	8021716	chr21	8023242	8023517	299732	6474.34	+	-	BND	LOW	299732_1	N	N[chr21:8023489[	299732_2	N	]chr21:8021183]N	SVTYPE=BND;POS=8021183;STRANDS=+-:25;IMPRECISE;CIPOS=-30,533;CIEND=-246,29;CIPOS95=-30,74;CIEND95=-43,29;MATEID=299732_2;EVENT=299732;SU=25;PE=25;SR=0;ALG=PROD;AF=0.0004567;NSAMP=13;MSQ=62.5;RECLASSIFIED;AC=13;AN=28466;NFAM=12	SVTYPE=BND;POS=8023489;STRANDS=+-:25;IMPRECISE;CIPOS=-246,29;CIEND=-30,533;CIPOS95=-43,29;CIEND95=-30,74;MATEID=299732_1;EVENT=299732;SECONDARY;SU=25;PE=25;SR=0;ALG=PROD;AF=0.0004567;NSAMP=13;MSQ=62.5;RECLASSIFIED;AC=13;AN=28466;NFAM=12
chr21	8038393	8038923	chr21	8042611	8043110	502423	236.47	-	+	BND	LOW	502423_1	N	]chr21:8042641]N	502423_2	N	N[chr21:8038895[	SVTYPE=BND;POS=8038895;STRANDS=-+:10;IMPRECISE;CIPOS=-501,29;CIEND=-30,469;CIPOS95=-112,29;CIEND95=-30,108;MATEID=502423_2;EVENT=502423;SU=10;PE=10;SR=0;ALG=PROD;AF=3.42e-05;NSAMP=1;MSQ=9.87;RECLASSIFIED;AC=1;AN=29238;NFAM=1	SVTYPE=BND;POS=8042641;STRANDS=-+:10;IMPRECISE;CIPOS=-30,469;CIEND=-501,29;CIPOS95=-30,108;CIEND95=-112,29;MATEID=502423_1;EVENT=502423;SECONDARY;SU=10;PE=10;SR=0;ALG=PROD;AF=3.42e-05;NSAMP=1;MSQ=9.87;RECLASSIFIED;AC=1;AN=29238;NFAM=1
chr21	8038503	8039020	chr21	8041772	8042251	299734	241.71	+	-	DEL	PASS	299734	N	<DEL>	.	.	.	SVTYPE=DEL;POS=8038513;SVLEN=-3729;END=8042242;STRANDS=+-:6;IMPRECISE;CIPOS=-10,507;CIEND=-470,9;CIPOS95=-1,174;CIEND95=-119,2;SU=6;PE=6;SR=0;ALG=PROD;AF=6.839e-05;NSAMP=2;MSQ=56.86;AC=2;AN=29242;NFAM=2	.
chr21	8044769	8045324	chr21	8048196	8048666	502424	58.97	-	+	BND	LOW	502424_1	N	]chr21:8048206]N	502424_2	N	N[chr21:8045316[	SVTYPE=BND;POS=8045316;STRANDS=-+:6;IMPRECISE;CIPOS=-546,9;CIEND=-10,460;CIPOS95=-88,2;CIEND95=-2,87;MATEID=502424_2;EVENT=502424;SU=6;PE=6;SR=0;ALG=PROD;AF=3.419e-05;NSAMP=1;MSQ=58.65;RECLASSIFIED;AC=1;AN=29246;NFAM=1	SVTYPE=BND;POS=8048206;STRANDS=-+:6;IMPRECISE;CIPOS=-10,460;CIEND=-546,9;CIPOS95=-2,87;CIEND95=-88,2;MATEID=502424_1;EVENT=502424;SECONDARY;SU=6;PE=6;SR=0;ALG=PROD;AF=3.419e-05;NSAMP=1;MSQ=58.65;RECLASSIFIED;AC=1;AN=29246;NFAM=1
chr21	8548803	8549707	chr22	10526483	10527323	59230	74250.9	-	+	BND	LOW	59230_1	N	]chr22:10526573]N	59230_2	N	N[chr21:8549573[	SVTYPE=BND;POS=8549573;STRANDS=-+:1400;IMPRECISE;CIPOS=-769,135;CIEND=-90,750;CIPOS95=-68,68;CIEND95=-88,88;MATEID=59230_2;EVENT=59230;SU=1400;PE=1400;SR=0;ALG=SUM;AF=0.06276;NSAMP=1817;MSQ=29.58;AC=1818;AN=28968;NFAM=1803	SVTYPE=BND;POS=10526573;STRANDS=-+:1400;IMPRECISE;CIPOS=-90,750;CIEND=-769,135;CIPOS95=-88,88;CIEND95=-68,68;MATEID=59230_1;EVENT=59230;SECONDARY;SU=1400;PE=1400;SR=0;ALG=SUM;AF=0.06276;NSAMP=1817;MSQ=29.58;AC=1818;AN=28968;NFAM=1803
chr21	8549727	8550572	chr22	10526199	10527038	59231	7360.39	+	-	BND	LOW	59231_1	N	N[chr22:10526990[	59231_2	N	]chr21:8550178]N	SVTYPE=BND;POS=8550178;STRANDS=+-:194;IMPRECISE;CIPOS=-451,394;CIEND=-790,49;CIPOS95=-344,344;CIEND95=-183,49;MATEID=59231_2;EVENT=59231;SU=194;PE=146;SR=48;ALG=SUM;AF=0.005141;NSAMP=149;MSQ=17.7;RETAINED;AC=150;AN=29180;NFAM=149	SVTYPE=BND;POS=10526990;STRANDS=+-:194;IMPRECISE;CIPOS=-790,49;CIEND=-451,394;CIPOS95=-183,49;CIEND95=-344,344;MATEID=59231_1;EVENT=59231;SECONDARY;SU=194;PE=146;SR=48;ALG=SUM;AF=0.005141;NSAMP=149;MSQ=17.7;RETAINED;AC=150;AN=29180;NFAM=149
chr21	8553542	8553934	chr22	10530816	10531583	59235	543379.0	-	+	BND	LOW	59235_1	N	]chr22:10530864]N	59235_2	N	N[chr21:8553729[	SVTYPE=BND;POS=8553729;STRANDS=-+:66;IMPRECISE;CIPOS=-186,206;CIEND=-48,719;CIPOS95=-135,135;CIEND95=-48,573;MATEID=59235_2;EVENT=59235;SU=66;PE=66;SR=0;ALG=SUM;AF=0.2301;NSAMP=6630;MSQ=60.77;RETAINED;AC=6659;AN=28938;NFAM=6448	SVTYPE=BND;POS=10530864;STRANDS=-+:66;IMPRECISE;CIPOS=-48,719;CIEND=-186,206;CIPOS95=-48,573;CIEND95=-135,135;MATEID=59235_1;EVENT=59235;SECONDARY;SU=66;PE=66;SR=0;ALG=SUM;AF=0.2301;NSAMP=6630;MSQ=60.77;RETAINED;AC=6659;AN=28938;NFAM=6448
chr21	8554469	8555263	chr22	10530931	10531742	59234	11692.4	+	-	BND	LOW	59234_1	N	N[chr22:10531611[	59234_2	N	]chr21:8554750]N	SVTYPE=BND;POS=8554750;STRANDS=+-:364;IMPRECISE;CIPOS=-281,513;CIEND=-679,132;CIPOS95=-62,62;CIEND95=-316,132;MATEID=59234_2;EVENT=59234;SU=364;PE=364;SR=0;ALG=SUM;AF=0.008998;NSAMP=259;MSQ=19.38;AC=259;AN=28784;NFAM=256	SVTYPE=BND;POS=10531611;STRANDS=+-:364;IMPRECISE;CIPOS=-679,132;CIEND=-281,513;CIPOS95=-316,132;CIEND95=-62,62;MATEID=59234_1;EVENT=59234;SECONDARY;SU=364;PE=364;SR=0;ALG=SUM;AF=0.008998;NSAMP=259;MSQ=19.38;AC=259;AN=28784;NFAM=256
chr21	8594120	8595168	chr22	10571845	10572866	59240	1.80606e+06	-	+	BND	LOW	59240_1	N	]chr22:10572052]N	59240_2	N	N[chr21:8594888[	SVTYPE=BND;POS=8594888;STRANDS=+-:35,-+:51779;CIPOS=-767,281;CIEND=-207,814;CIPOS95=0,0;CIEND95=0,0;MATEID=59240_2;EVENT=59240;SU=51814;PE=20708;SR=31106;AF=0.335;NSAMP=9336;MSQ=134.26;RETAINED;AC=9741;AN=29076;NFAM=8769	SVTYPE=BND;POS=10572052;STRANDS=+-:35,-+:51779;CIPOS=-207,814;CIEND=-767,281;CIPOS95=0,0;CIEND95=0,0;MATEID=59240_1;EVENT=59240;SECONDARY;SU=51814;PE=20708;SR=31106;AF=0.335;NSAMP=9336;MSQ=134.26;RETAINED;AC=9741;AN=29076;NFAM=8769
chr21	8594814	8594913	chr21	8595109	8595313	299736	597830.0	+	-	BND	LOW	299736_1	N	N[chr21:8595214[	299736_2	N	]chr21:8594864]N	SVTYPE=BND;POS=8594864;STRANDS=+-:148;IMPRECISE;CIPOS=-50,49;CIEND=-104,100;CIPOS95=-4,4;CIEND95=-53,53;MATEID=299736_2;EVENT=299736;SU=148;PE=58;SR=90;ALG=SUM;AF=0.1366;NSAMP=3412;MSQ=99.45;RETAINED;RECLASSIFIED;AC=3964;AN=29022;NFAM=3225	SVTYPE=BND;POS=8595214;STRANDS=+-:148;IMPRECISE;CIPOS=-104,100;CIEND=-50,49;CIPOS95=-53,53;CIEND95=-4,4;MATEID=299736_1;EVENT=299736;SECONDARY;SU=148;PE=58;SR=90;ALG=SUM;AF=0.1366;NSAMP=3412;MSQ=99.45;RETAINED;RECLASSIFIED;AC=3964;AN=29022;NFAM=3225
chr21	8594858	8594868	chr21	8595675	8595683	299742	109208.0	+	-	BND	LOW	299742_1	N	N[chr21:8595679[	299742_2	N	]chr21:8594865]N	SVTYPE=BND;POS=8594865;STRANDS=+-:69;IMPRECISE;CIPOS=-7,3;CIEND=-3,5;CIPOS95=-1,1;CIEND95=0,0;MATEID=299742_2;EVENT=299742;SU=69;PE=48;SR=21;ALG=PROD;AF=0.07734;NSAMP=1906;MSQ=41.37;RETAINED;RECLASSIFIED;AC=2248;AN=29066;NFAM=1853	SVTYPE=BND;POS=8595679;STRANDS=+-:69;IMPRECISE;CIPOS=-3,5;CIEND=-7,3;CIPOS95=0,0;CIEND95=-1,1;MATEID=299742_1;EVENT=299742;SECONDARY;SU=69;PE=48;SR=21;ALG=PROD;AF=0.07734;NSAMP=1906;MSQ=41.37;RETAINED;RECLASSIFIED;AC=2248;AN=29066;NFAM=1853
chr21	8594931	8595699	chr22	10571575	10572221	59244	461670.0	+	-	BND	LOW	59244_1	N	N[chr22:10571953[	59244_2	N	]chr21:8595349]N	SVTYPE=BND;POS=8595349;STRANDS=+-:260;IMPRECISE;CIPOS=-418,350;CIEND=-377,269;CIPOS95=-330,330;CIEND95=-101,101;MATEID=59244_2;EVENT=59244;SU=260;PE=256;SR=4;ALG=SUM;AF=0.1904;NSAMP=5523;MSQ=56.22;RETAINED;AC=5548;AN=29140;NFAM=5296	SVTYPE=BND;POS=10571953;STRANDS=+-:260;IMPRECISE;CIPOS=-377,269;CIEND=-418,350;CIPOS95=-101,101;CIEND95=-330,330;MATEID=59244_1;EVENT=59244;SECONDARY;SU=260;PE=256;SR=4;ALG=SUM;AF=0.1904;NSAMP=5523;MSQ=56.22;RETAINED;AC=5548;AN=29140;NFAM=5296
chr21	8594942	8595038	chr21	8595557	8595656	502425	56828.4	-	+	BND	LOW	502425_1	N	]chr21:8595607]N	502425_2	N	N[chr21:8594990[	SVTYPE=BND;POS=8594990;STRANDS=-+:15;IMPRECISE;CIPOS=-47,49;CIEND=-50,49;CIPOS95=-2,2;CIEND95=-1,1;MATEID=502425_2;EVENT=502425;SU=15;PE=13;SR=2;ALG=PROD;AF=0.05574;NSAMP=1378;MSQ=19.11;RECLASSIFIED;AC=1621;AN=29080;NFAM=1350	SVTYPE=BND;POS=8595607;STRANDS=-+:15;IMPRECISE;CIPOS=-50,49;CIEND=-47,49;CIPOS95=-1,1;CIEND95=-2,2;MATEID=502425_1;EVENT=502425;SECONDARY;SU=15;PE=13;SR=2;ALG=PROD;AF=0.05574;NSAMP=1378;MSQ=19.11;RECLASSIFIED;AC=1621;AN=29080;NFAM=1350
chr21	8595227	8595266	chr21	8595675	8595694	299746	89520.8	+	-	BND	LOW	299746_1	N	N[chr21:8595686[	299746_2	N	]chr21:8595257]N	SVTYPE=BND;POS=8595257;STRANDS=+-:84;CIPOS=-30,9;CIEND=-10,9;CIPOS95=0,0;CIEND95=0,0;MATEID=299746_2;EVENT=299746;SU=84;PE=67;SR=17;ALG=PROD;AF=0.03861;NSAMP=1061;MSQ=55.3;RECLASSIFIED;AC=1128;AN=29216;NFAM=1020	SVTYPE=BND;POS=8595686;STRANDS=+-:84;CIPOS=-10,9;CIEND=-30,9;CIPOS95=0,0;CIEND95=0,0;MATEID=299746_1;EVENT=299746;SECONDARY;SU=84;PE=67;SR=17;ALG=PROD;AF=0.03861;NSAMP=1061;MSQ=55.3;RECLASSIFIED;AC=1128;AN=29216;NFAM=1020
chr21	8595255	8595271	chr21	8595554	8595573	299745	126419.0	+	-	BND	LOW	299745_1	N	N[chr21:8595565[	299745_2	N	]chr21:8595262]N	SVTYPE=BND;POS=8595262;STRANDS=+-:8;IMPRECISE;CIPOS=-7,9;CIEND=-10,9;CIPOS95=-1,3;CIEND95=-1,1;MATEID=299745_2;EVENT=299745;SU=8;PE=6;SR=2;ALG=PROD;AF=0.05386;NSAMP=1510;MSQ=50.25;RECLASSIFIED;AC=1574;AN=29224;NFAM=1428	SVTYPE=BND;POS=8595565;STRANDS=+-:8;IMPRECISE;CIPOS=-10,9;CIEND=-7,9;CIPOS95=-1,1;CIEND95=-1,3;MATEID=299745_1;EVENT=299745;SECONDARY;SU=8;PE=6;SR=2;ALG=PROD;AF=0.05386;NSAMP=1510;MSQ=50.25;RECLASSIFIED;AC=1574;AN=29224;NFAM=1428
chr21	8595368	8595387	chr21	8595735	8595754	299747	96700.2	+	-	BND	LOW	299747_1	N	N[chr21:8595746[	299747_2	N	]chr21:8595378]N	SVTYPE=BND;POS=8595378;STRANDS=+-:5;IMPRECISE;CIPOS=-10,9;CIEND=-10,9;CIPOS95=-3,3;CIEND95=-3,3;MATEID=299747_2;EVENT=299747;SU=5;PE=4;SR=1;ALG=PROD;AF=0.0512;NSAMP=1405;MSQ=43.4;RETAINED;RECLASSIFIED;AC=1487;AN=29044;NFAM=1359	SVTYPE=BND;POS=8595746;STRANDS=+-:5;IMPRECISE;CIPOS=-10,9;CIEND=-10,9;CIPOS95=-3,3;CIEND95=-3,3;MATEID=299747_1;EVENT=299747;SECONDARY;SU=5;PE=4;SR=1;ALG=PROD;AF=0.0512;NSAMP=1405;MSQ=43.4;RETAINED;RECLASSIFIED;AC=1487;AN=29044;NFAM=1359
chr21	8600836	8601009	chr22	10577449	10577669	59274	42586.9	+	-	BND	LOW	59274_1	N	N[chr22:10577658[	59274_2	N	]chr21:8600848]N	SVTYPE=BND;POS=8600848;STRANDS=+-:1160;IMPRECISE;CIPOS=-12,161;CIEND=-208,12;CIPOS95=-2,2;CIEND95=-10,10;MATEID=59274_2;EVENT=59274;SU=1160;PE=1159;SR=1;ALG=PROD;AF=0.03255;NSAMP=923;MSQ=36.21;AC=928;AN=28510;NFAM=911	SVTYPE=BND;POS=10577658;STRANDS=+-:1160;IMPRECISE;CIPOS=-208,12;CIEND=-12,161;CIPOS95=-10,10;CIEND95=-2,2;MATEID=59274_1;EVENT=59274;SECONDARY;SU=1160;PE=1159;SR=1;ALG=PROD;AF=0.03255;NSAMP=923;MSQ=36.21;AC=928;AN=28510;NFAM=911
chr21	8662100	8662631	chr22	10639788	10640321	59275	5027.92	-	+	BND	LOW	59275_1	N	]chr22:10639804]N	59275_2	N	N[chr21:8662615[	SVTYPE=BND;POS=8662615;STRANDS=-+:52;IMPRECISE;CIPOS=-514,17;CIEND=-16,517;CIPOS95=-85,17;CIEND95=-16,87;MATEID=59275_2;EVENT=59275;SU=52;PE=52;SR=0;ALG=PROD;AF=0.003878;NSAMP=111;MSQ=15.53;AC=111;AN=28624;NFAM=111	SVTYPE=BND;POS=10639804;STRANDS=-+:52;IMPRECISE;CIPOS=-16,517;CIEND=-514,17;CIPOS95=-16,87;CIEND95=-85,17;MATEID=59275_1;EVENT=59275;SECONDARY;SU=52;PE=52;SR=0;ALG=PROD;AF=0.003878;NSAMP=111;MSQ=15.53;AC=111;AN=28624;NFAM=111
chr21	8685231	8685749	chr22	10662643	10663277	59276	1197.29	-	+	BND	LOW	59276_1	N	]chr22:10662673]N	59276_2	N	N[chr21:8685721[	SVTYPE=BND;POS=8685721;STRANDS=-+:4;IMPRECISE;CIPOS=-489,29;CIEND=-30,604;CIPOS95=-149,29;CIEND95=-30,183;MATEID=59276_2;EVENT=59276;SU=4;PE=4;SR=0;ALG=PROD;AF=0.0001368;NSAMP=4;MSQ=67.68;AC=4;AN=29246;NFAM=4	SVTYPE=BND;POS=10662673;STRANDS=-+:4;IMPRECISE;CIPOS=-30,604;CIEND=-489,29;CIPOS95=-30,183;CIEND95=-149,29;MATEID=59276_1;EVENT=59276;SECONDARY;SU=4;PE=4;SR=0;ALG=PROD;AF=0.0001368;NSAMP=4;MSQ=67.68;AC=4;AN=29246;NFAM=4
chr21	8688032	8688203	chr22	10665284	10665481	59278	13129.6	-	+	BND	LOW	59278_1	N	]chr22:10665296]N	59278_2	N	N[chr21:8688191[	SVTYPE=BND;POS=8688191;STRANDS=-+:1107;IMPRECISE;CIPOS=-158,13;CIEND=-12,185;CIPOS95=-6,6;CIEND95=-4,4;MATEID=59278_2;EVENT=59278;SU=1107;PE=1107;SR=0;ALG=PROD;AF=0.007591;NSAMP=222;MSQ=45.78;AC=222;AN=29246;NFAM=209	SVTYPE=BND;POS=10665296;STRANDS=-+:1107;IMPRECISE;CIPOS=-12,185;CIEND=-158,13;CIPOS95=-4,4;CIEND95=-6,6;MATEID=59278_1;EVENT=59278;SECONDARY;SU=1107;PE=1107;SR=0;ALG=PROD;AF=0.007591;NSAMP=222;MSQ=45.78;AC=222;AN=29246;NFAM=209
chr21	8690048	8690067	chr21	8690537	8690556	580126	27.26	-	-	BND	LOW	580126_1	N	[chr21:8690548[N	580126_2	N	[chr21:8690059[N	SVTYPE=BND;POS=8690059;STRANDS=--:4;IMPRECISE;CIPOS=-10,9;CIEND=-10,9;CIPOS95=-3,1;CIEND95=-3,3;MATEID=580126_2;EVENT=580126;SU=4;PE=3;SR=1;ALG=PROD;AF=3.42e-05;NSAMP=1;MSQ=9.25;AC=1;AN=29244;NFAM=1	SVTYPE=BND;POS=8690548;STRANDS=--:4;IMPRECISE;CIPOS=-10,9;CIEND=-10,9;CIPOS95=-3,3;CIEND95=-3,1;MATEID=580126_1;EVENT=580126;SECONDARY;SU=4;PE=3;SR=1;ALG=PROD;AF=3.42e-05;NSAMP=1;MSQ=9.25;AC=1;AN=29244;NFAM=1
chr21	8691711	8691728	chr21	17533998	17534015	580127	27760.1	-	-	BND	LOW	580127_1	N	[chr21:17534008[N	580127_2	N	[chr21:8691721[N	SVTYPE=BND;POS=8691721;STRANDS=--:4;CIPOS=-9,8;CIEND=-9,8;CIPOS95=0,0;CIEND95=0,0;MATEID=580127_2;EVENT=580127;SU=4;PE=0;SR=4;ALG=PROD;AF=0.02441;NSAMP=701;MSQ=18.93;AC=714;AN=29246;NFAM=680	SVTYPE=BND;POS=17534008;STRANDS=--:4;CIPOS=-9,8;CIEND=-9,8;CIPOS95=0,0;CIEND95=0,0;MATEID=580127_1;EVENT=580127;SECONDARY;SU=4;PE=0;SR=4;ALG=PROD;AF=0.02441;NSAMP=701;MSQ=18.93;AC=714;AN=29246;NFAM=680
chr21	8703843	8704605	chr22	10681942	10682619	59279	23.81	-	+	BND	LOW	59279_1	N	]chr22:10681952]N	59279_2	N	N[chr21:8704597[	SVTYPE=BND;POS=8704597;STRANDS=-+:4;IMPRECISE;CIPOS=-753,9;CIEND=-10,667;CIPOS95=-182,0;CIEND95=-2,158;MATEID=59279_2;EVENT=59279;SU=4;PE=4;SR=0;ALG=PROD;AF=3.419e-05;NSAMP=1;MSQ=23.81;AC=1;AN=29246;NFAM=1	SVTYPE=BND;POS=10681952;STRANDS=-+:4;IMPRECISE;CIPOS=-10,667;CIEND=-753,9;CIPOS95=-2,158;CIEND95=-182,0;MATEID=59279_1;EVENT=59279;SECONDARY;SU=4;PE=4;SR=0;ALG=PROD;AF=3.419e-05;NSAMP=1;MSQ=23.81;AC=1;AN=29246;NFAM=1
chr21	8758847	8759204	chr22	11974451	11974754	59187	1834.71	+	+	BND	LOW	59187_1	N	N]chr22:11974470]	59187_2	N	N]chr21:8758857]	SVTYPE=BND;POS=8758857;STRANDS=++:119;IMPRECISE;CIPOS=-10,347;CIEND=-19,284;CIPOS95=-10,47;CIEND95=-19,19;MATEID=59187_2;EVENT=59187;SU=119;PE=119;SR=0;ALG=PROD;AF=0.002359;NSAMP=69;MSQ=22.52;AC=69;AN=29246;NFAM=69	SVTYPE=BND;POS=11974470;STRANDS=++:119;IMPRECISE;CIPOS=-19,284;CIEND=-10,347;CIPOS95=-19,19;CIEND95=-10,47;MATEID=59187_1;EVENT=59187;SECONDARY;SU=119;PE=119;SR=0;ALG=PROD;AF=0.002359;NSAMP=69;MSQ=22.52;AC=69;AN=29246;NFAM=69
chr21	8813713	8813890	chrX	127715231	127715362	59622	188.52	-	-	BND	LOW	59622_1	N	[chrX:127715279[N	59622_2	N	[chr21:8813761[N	SVTYPE=BND;POS=8813761;STRANDS=--:8,++:4;IMPRECISE;CIPOS=-47,130;CIEND=-47,84;CIPOS95=-47,82;CIEND95=-36,36;MATEID=59622_2;EVENT=59622;SU=12;PE=5;SR=7;ALG=SUM;AF=0.0002393;NSAMP=7;MSQ=16.51;AC=7;AN=29246;NFAM=7	SVTYPE=BND;POS=127715279;STRANDS=--:8,++:4;IMPRECISE;CIPOS=-47,84;CIEND=-47,130;CIPOS95=-36,36;CIEND95=-47,82;MATEID=59622_1;EVENT=59622;SECONDARY;SU=12;PE=5;SR=7;ALG=SUM;AF=0.0002393;NSAMP=7;MSQ=16.51;AC=7;AN=29246;NFAM=7
chr21	8813813	8813871	chrX	127715284	127715343	59623	2585.08	+	+	BND	LOW	59623_1	N	N]chrX:127715314]	59623_2	N	N]chr21:8813842]	SVTYPE=BND;POS=8813842;STRANDS=++:4;IMPRECISE;CIPOS=-29,29;CIEND=-30,29;CIPOS95=-3,3;CIEND95=-3,3;MATEID=59623_2;EVENT=59623;SU=4;PE=3;SR=1;ALG=PROD;AF=0.004206;NSAMP=123;MSQ=15.79;AC=123;AN=29246;NFAM=123	SVTYPE=BND;POS=127715314;STRANDS=++:4;IMPRECISE;CIPOS=-30,29;CIEND=-29,29;CIPOS95=-3,3;CIEND95=-3,3;MATEID=59623_1;EVENT=59623;SECONDARY;SU=4;PE=3;SR=1;ALG=PROD;AF=0.004206;NSAMP=123;MSQ=15.79;AC=123;AN=29246;NFAM=123
chr21	8832928	8832941	chr22	11724504	11724536	59398	1.29798e+06	-	+	BND	LOW	59398_1	N	]chr22:11724505]N	59398_2	N	N[chr21:8832938[	SVTYPE=BND;POS=8832938;STRANDS=-+:78010;CIPOS=-9,4;CIEND=-1,31;CIPOS95=0,0;CIEND95=0,0;MATEID=59398_2;EVENT=59398;SU=78010;PE=78010;SR=0;AF=0.2453;NSAMP=7173;MSQ=83.48;AC=7173;AN=29246;NFAM=6458	SVTYPE=BND;POS=11724505;STRANDS=-+:78010;CIPOS=-1,31;CIEND=-9,4;CIPOS95=0,0;CIEND95=0,0;MATEID=59398_1;EVENT=59398;SECONDARY;SU=78010;PE=78010;SR=0;AF=0.2453;NSAMP=7173;MSQ=83.48;AC=7173;AN=29246;NFAM=6458
chr21	8991905	8991908	chr21	8992021	8992024	299754	875.06	+	-	BND	LOW	299754_1	N	N[chr21:8992024[	299754_2	N	]chr21:8991907]N	SVTYPE=BND;POS=8991907;STRANDS=+-:164;CIPOS=-2,1;CIEND=-2,1;CIPOS95=0,0;CIEND95=0,0;MATEID=299754_2;EVENT=299754;SU=164;PE=4;SR=160;ALG=PROD;AF=0.0002735;NSAMP=8;MSQ=70.75;RECLASSIFIED;AC=8;AN=29246;NFAM=8	SVTYPE=BND;POS=8992024;STRANDS=+-:164;CIPOS=-2,1;CIEND=-2,1;CIPOS95=0,0;CIEND95=0,0;MATEID=299754_1;EVENT=299754;SECONDARY;SU=164;PE=4;SR=160;ALG=PROD;AF=0.0002735;NSAMP=8;MSQ=70.75;RECLASSIFIED;AC=8;AN=29246;NFAM=8
chr21	8992586	8992589	chr21	8992641	8992644	299756	1160.91	+	-	BND	LOW	299756_1	N	N[chr21:8992644[	299756_2	N	]chr21:8992588]N	SVTYPE=BND;POS=8992588;STRANDS=+-:234;CIPOS=-2,1;CIEND=-2,1;CIPOS95=0,0;CIEND95=0,0;MATEID=299756_2;EVENT=299756;SU=234;PE=5;SR=229;ALG=PROD;AF=0.0002735;NSAMP=8;MSQ=61.19;RECLASSIFIED;AC=8;AN=29246;NFAM=8	SVTYPE=BND;POS=8992644;STRANDS=+-:234;CIPOS=-2,1;CIEND=-2,1;CIPOS95=0,0;CIEND95=0,0;MATEID=299756_1;EVENT=299756;SECONDARY;SU=234;PE=5;SR=229;ALG=PROD;AF=0.0002735;NSAMP=8;MSQ=61.19;RECLASSIFIED;AC=8;AN=29246;NFAM=8
chr21	8994193	8994238	chr21	8994272	8994317	299758	82.24	+	-	BND	LOW	299758_1	N	N[chr21:8994296[	299758_2	N	]chr21:8994216]N	SVTYPE=BND;POS=8994216;STRANDS=+-:25;CIPOS=-23,22;CIEND=-23,22;CIPOS95=0,0;CIEND95=0,0;MATEID=299758_2;EVENT=299758;SU=25;PE=0;SR=25;ALG=PROD;AF=6.839e-05;NSAMP=2;MSQ=41.08;RECLASSIFIED;AC=2;AN=29246;NFAM=2	SVTYPE=BND;POS=8994296;STRANDS=+-:25;CIPOS=-23,22;CIEND=-23,22;CIPOS95=0,0;CIEND95=0,0;MATEID=299758_1;EVENT=299758;SECONDARY;SU=25;PE=0;SR=25;ALG=PROD;AF=6.839e-05;NSAMP=2;MSQ=41.08;RECLASSIFIED;AC=2;AN=29246;NFAM=2
chr21	8995428	8996381	chr21	8995970	8997096	299759	352872.0	+	-	DEL	PASS	299759	N	<DEL>	.	.	.	SVTYPE=DEL;POS=8995511;SVLEN=-1156;END=8996667;STRANDS=+-:4902;IMPRECISE;CIPOS=-83,870;CIEND=-697,429;CIPOS95=-83,125;CIEND95=-86,86;SU=4902;PE=4849;SR=53;ALG=SUM;AF=0.1243;NSAMP=3504;MSQ=46.52;RETAINED;MEDGQR=1.89;Q10GQR=0.39;AC=3636;AN=29246;NFAM=3309	.
chr21	8996061	8996078	chrX	118845437	118845454	59613	337090.0	-	-	BND	LOW	59613_1	N	[chrX:118845447[N	59613_2	N	[chr21:8996071[N	SVTYPE=BND;POS=8996071;STRANDS=--:26;CIPOS=-9,8;CIEND=-9,8;CIPOS95=0,0;CIEND95=0,0;MATEID=59613_2;EVENT=59613;SU=26;PE=0;SR=26;ALG=PROD;AF=0.09181;NSAMP=2685;MSQ=64.97;AC=2685;AN=29246;NFAM=2540	SVTYPE=BND;POS=118845447;STRANDS=--:26;CIPOS=-9,8;CIEND=-9,8;CIPOS95=0,0;CIEND95=0,0;MATEID=59613_1;EVENT=59613;SECONDARY;SU=26;PE=0;SR=26;ALG=PROD;AF=0.09181;NSAMP=2685;MSQ=64.97;AC=2685;AN=29246;NFAM=2540
chr21	9002902	9002902	chr21	9003210	9003210	299761	1.18373e+07	+	-	MEI	PASS	299761	N	<DEL:ME:SINE|Alu|AluYa5>	.	.	.	SVTYPE=MEI;POS=9002902;SVLEN=-308;END=9003210;STRANDS=+-:7883;CIPOS=0,0;CIEND=0,0;CIPOS95=0,0;CIEND95=0,0;SU=7883;PE=4490;SR=3393;ALG=PROD;AF=0.3102;NSAMP=206;MSQ=255.68;MEDGQR=1.28;Q10GQR=0.2;AC=250;AN=806;NFAM=204	.
chr21	9012417	9012419	chr21	9015170	9015175	299762	853795.0	+	-	DEL	PASS	299762	N	<DEL>	.	.	.	SVTYPE=DEL;POS=9012418;SVLEN=-2755;END=9015173;STRANDS=+-:51527;CIPOS=-1,1;CIEND=-3,2;CIPOS95=0,0;CIEND95=0,0;SU=51527;PE=51431;SR=96;ALG=PROD;AF=0.1333;NSAMP=3898;MSQ=116.26;MEDGQR=1.9;Q10GQR=0.23;AC=3898;AN=29246;NFAM=3692	.
chr21	9022175	9022184	chrX	53010473	53010482	59546	296919.0	-	-	BND	LOW	59546_1	N	[chrX:53010479[N	59546_2	N	[chr21:9022181[N	SVTYPE=BND;POS=9022181;STRANDS=--:149;CIPOS=-5,4;CIEND=-5,4;CIPOS95=0,0;CIEND95=0,0;MATEID=59546_2;EVENT=59546;SU=149;PE=0;SR=149;ALG=PROD;AF=0.1066;NSAMP=3111;MSQ=53.15;AC=3118;AN=29246;NFAM=2931	SVTYPE=BND;POS=53010479;STRANDS=--:149;CIPOS=-5,4;CIEND=-5,4;CIPOS95=0,0;CIEND95=0,0;MATEID=59546_1;EVENT=59546;SECONDARY;SU=149;PE=0;SR=149;ALG=PROD;AF=0.1066;NSAMP=3111;MSQ=53.15;AC=3118;AN=29246;NFAM=2931
chr21	9029493	9029996	chr21	9030507	9031007	502426	844.05	-	+	DUP	PASS	502426	N	<DUP>	.	.	.	SVTYPE=DUP;POS=9029967;SVLEN=570;END=9030537;STRANDS=-+:10;IMPRECISE;CIPOS=-474,29;CIEND=-30,470;CIPOS95=-126,29;CIEND95=-30,114;SU=10;PE=10;SR=0;ALG=PROD;AF=0.0006839;NSAMP=20;MSQ=40.97;AC=20;AN=29246;NFAM=20	.
chr21	9039988	9040736	chrY	11098137	11098897	59667	9930.38	+	-	BND	LOW	59667_1	N	N[chrY:11098835[	59667_2	N	]chr21:9040044]N	SVTYPE=BND;POS=9040044;STRANDS=+-:195;IMPRECISE;CIPOS=-56,692;CIEND=-697,63;CIPOS95=-56,92;CIEND95=-240,63;MATEID=59667_2;EVENT=59667;SU=195;PE=195;SR=0;ALG=SUM;AF=0.00718;NSAMP=210;MSQ=31.73;RETAINED;AC=210;AN=29246;NFAM=209	SVTYPE=BND;POS=11098835;STRANDS=+-:195;IMPRECISE;CIPOS=-697,63;CIEND=-56,692;CIPOS95=-240,63;CIEND95=-56,92;MATEID=59667_1;EVENT=59667;SECONDARY;SU=195;PE=195;SR=0;ALG=SUM;AF=0.00718;NSAMP=210;MSQ=31.73;RETAINED;AC=210;AN=29246;NFAM=209
chr21	9041497	9041536	chr22	11705342	11705370	59397	532.73	+	-	BND	LOW	59397_1	N	N[chr22:11705363[	59397_2	N	]chr21:9041527]N	SVTYPE=BND;POS=9041527;STRANDS=+-:38;CIPOS=-30,9;CIEND=-20,8;CIPOS95=0,0;CIEND95=0,0;MATEID=59397_2;EVENT=59397;SU=38;PE=34;SR=4;ALG=PROD;AF=0.0006155;NSAMP=18;MSQ=22.91;AC=18;AN=29246;NFAM=18	SVTYPE=BND;POS=11705363;STRANDS=+-:38;CIPOS=-20,8;CIEND=-30,9;CIPOS95=0,0;CIEND95=0,0;MATEID=59397_1;EVENT=59397;SECONDARY;SU=38;PE=34;SR=4;ALG=PROD;AF=0.0006155;NSAMP=18;MSQ=22.91;AC=18;AN=29246;NFAM=18
chr21	9047174	9047258	chrY	11107066	11107104	59669	4.28743e+06	+	-	BND	LOW	59669_1	N	N[chrY:11107098[	59669_2	N	]chr21:9047184]N	SVTYPE=BND;POS=9047184;STRANDS=+-:69546;IMPRECISE;CIPOS=-10,74;CIEND=-31,7;CIPOS95=0,0;CIEND95=-1,1;MATEID=59669_2;EVENT=59669;SU=69546;PE=69546;SR=0;ALG=PROD;AF=0.4309;NSAMP=12603;MSQ=206.85;RETAINED;AC=12603;AN=29246;NFAM=11652	SVTYPE=BND;POS=11107098;STRANDS=+-:69546;IMPRECISE;CIPOS=-31,7;CIEND=-10,74;CIPOS95=-1,1;CIEND95=0,0;MATEID=59669_1;EVENT=59669;SECONDARY;SU=69546;PE=69546;SR=0;ALG=PROD;AF=0.4309;NSAMP=12603;MSQ=206.85;RETAINED;AC=12603;AN=29246;NFAM=11652
chr21	9099218	9099898	chr22	15376964	15377655	59188	6494.16	+	+	BND	LOW	59188_1	N	N]chr22:15376972]	59188_2	N	N]chr21:9099228]	SVTYPE=BND;POS=9099228;STRANDS=++:4;IMPRECISE;CIPOS=-10,670;CIEND=-8,683;CIPOS95=-1,234;CIEND95=0,241;MATEID=59188_2;EVENT=59188;SU=4;PE=4;SR=0;ALG=PROD;AF=0.00677;NSAMP=198;MSQ=18.86;AC=198;AN=29246;NFAM=197	SVTYPE=BND;POS=15376972;STRANDS=++:4;IMPRECISE;CIPOS=-8,683;CIEND=-10,670;CIPOS95=0,241;CIEND95=-1,234;MATEID=59188_1;EVENT=59188;SECONDARY;SU=4;PE=4;SR=0;ALG=PROD;AF=0.00677;NSAMP=198;MSQ=18.86;AC=198;AN=29246;NFAM=197
chr21	9122897	9123325	chrY	11208606	11209000	59671	6053.65	-	+	BND	LOW	59671_1	N	]chrY:11208617]N	59671_2	N	N[chr21:9123317[	SVTYPE=BND;POS=9123317;STRANDS=-+:181;IMPRECISE;CIPOS=-419,9;CIEND=-11,383;CIPOS95=-44,9;CIEND95=-11,32;MATEID=59671_2;EVENT=59671;SU=181;PE=181;SR=0;ALG=PROD;AF=0.005095;NSAMP=149;MSQ=26.86;AC=149;AN=29246;NFAM=148	SVTYPE=BND;POS=11208617;STRANDS=-+:181;IMPRECISE;CIPOS=-11,383;CIEND=-419,9;CIPOS95=-11,32;CIEND95=-44,9;MATEID=59671_1;EVENT=59671;SECONDARY;SU=181;PE=181;SR=0;ALG=PROD;AF=0.005095;NSAMP=149;MSQ=26.86;AC=149;AN=29246;NFAM=148
chr21	9158154	9158568	chr22	12068537	12069112	59446	451.72	-	-	BND	LOW	59446_1	N	[chr22:12069084[N	59446_2	N	[chr21:9158540[N	SVTYPE=BND;POS=9158540;STRANDS=--:14;IMPRECISE;CIPOS=-385,29;CIEND=-546,29;CIPOS95=-50,29;CIEND95=-112,29;MATEID=59446_2;EVENT=59446;SU=14;PE=14;SR=0;ALG=PROD;AF=0.0005813;NSAMP=17;MSQ=26.07;AC=17;AN=29246;NFAM=17	SVTYPE=BND;POS=12069084;STRANDS=--:14;IMPRECISE;CIPOS=-546,29;CIEND=-385,29;CIPOS95=-112,29;CIEND95=-50,29;MATEID=59446_1;EVENT=59446;SECONDARY;SU=14;PE=14;SR=0;ALG=PROD;AF=0.0005813;NSAMP=17;MSQ=26.07;AC=17;AN=29246;NFAM=17
chr21	9324078	9324664	chr22	11974261	11974590	59445	31001.7	-	-	BND	LOW	59445_1	N	[chr22:11974542[N	59445_2	N	[chr21:9324657[N	SVTYPE=BND;POS=9324657;STRANDS=--:126;IMPRECISE;CIPOS=-578,8;CIEND=-280,49;CIPOS95=-100,8;CIEND95=-16,16;MATEID=59445_2;EVENT=59445;SU=126;PE=126;SR=0;ALG=PROD;AF=0.01556;NSAMP=455;MSQ=47.24;AC=455;AN=29246;NFAM=447	SVTYPE=BND;POS=11974542;STRANDS=--:126;IMPRECISE;CIPOS=-280,49;CIEND=-578,8;CIPOS95=-16,16;CIEND95=-100,8;MATEID=59445_1;EVENT=59445;SECONDARY;SU=126;PE=126;SR=0;ALG=PROD;AF=0.01556;NSAMP=455;MSQ=47.24;AC=455;AN=29246;NFAM=447
chr21	9356101	9356440	chr22	11942906	11943222	59189	46704.2	+	+	BND	LOW	59189_1	N	N]chr22:11942917]	59189_2	N	N]chr21:9356119]	SVTYPE=BND;POS=9356119;STRANDS=++:168;IMPRECISE;CIPOS=-18,321;CIEND=-11,305;CIPOS95=-18,22;CIEND95=-11,16;MATEID=59189_2;EVENT=59189;SU=168;PE=168;SR=0;ALG=PROD;AF=0.03529;NSAMP=1032;MSQ=37.11;AC=1032;AN=29246;NFAM=1027	SVTYPE=BND;POS=11942917;STRANDS=++:168;IMPRECISE;CIPOS=-11,305;CIEND=-18,321;CIPOS95=-11,16;CIEND95=-18,22;MATEID=59189_1;EVENT=59189;SECONDARY;SU=168;PE=168;SR=0;ALG=PROD;AF=0.03529;NSAMP=1032;MSQ=37.11;AC=1032;AN=29246;NFAM=1027
chr21	9654939	9654958	chr21	9655386	9655405	299763	48.07	+	-	BND	LOW	299763_1	N	N[chr21:9655397[	299763_2	N	]chr21:9654949]N	SVTYPE=BND;POS=9654949;STRANDS=+-:5;IMPRECISE;CIPOS=-10,9;CIEND=-10,9;CIPOS95=-1,1;CIEND95=-1,1;MATEID=299763_2;EVENT=299763;SU=5;PE=3;SR=2;ALG=PROD;AF=6.839e-05;NSAMP=2;MSQ=23.14;RECLASSIFIED;AC=2;AN=29246;NFAM=2	SVTYPE=BND;POS=9655397;STRANDS=+-:5;IMPRECISE;CIPOS=-10,9;CIEND=-10,9;CIPOS95=-1,1;CIEND95=-1,1;MATEID=299763_1;EVENT=299763;SECONDARY;SU=5;PE=3;SR=2;ALG=PROD;AF=6.839e-05;NSAMP=2;MSQ=23.14;RECLASSIFIED;AC=2;AN=29246;NFAM=2
chr21	9729711	9729730	chr21	9730930	9730949	580128	64.44	-	-	BND	LOW	580128_1	N	[chr21:9730941[N	580128_2	N	[chr21:9729722[N	SVTYPE=BND;POS=9729722;STRANDS=--:29;CIPOS=-10,9;CIEND=-10,9;CIPOS95=0,0;CIEND95=0,0;MATEID=580128_2;EVENT=580128;SU=29;PE=9;SR=20;ALG=PROD;AF=3.419e-05;NSAMP=1;MSQ=64.41;AC=1;AN=29246;NFAM=1	SVTYPE=BND;POS=9730941;STRANDS=--:29;CIPOS=-10,9;CIEND=-10,9;CIPOS95=0,0;CIEND95=0,0;MATEID=580128_1;EVENT=580128;SECONDARY;SU=29;PE=9;SR=20;ALG=PROD;AF=3.419e-05;NSAMP=1;MSQ=64.41;AC=1;AN=29246;NFAM=1
chr21	9730084	9730103	chr21	9730933	9730938	580129	58.91	+	+	BND	LOW	580129_1	N	N]chr21:9730936]	580129_2	N	N]chr21:9730094]	SVTYPE=BND;POS=9730094;STRANDS=++:29;CIPOS=-10,9;CIEND=-3,2;CIPOS95=0,0;CIEND95=0,0;MATEID=580129_2;EVENT=580129;SU=29;PE=17;SR=12;ALG=PROD;AF=3.419e-05;NSAMP=1;MSQ=58.39;AC=1;AN=29246;NFAM=1	SVTYPE=BND;POS=9730936;STRANDS=++:29;CIPOS=-3,2;CIEND=-10,9;CIPOS95=0,0;CIEND95=0,0;MATEID=580129_1;EVENT=580129;SECONDARY;SU=29;PE=17;SR=12;ALG=PROD;AF=3.419e-05;NSAMP=1;MSQ=58.39;AC=1;AN=29246;NFAM=1
chr21	9732880	9732896	chr21	9737568	9737582	299766	118.96	+	-	BND	LOW	299766_1	N	N[chr21:9737579[	299766_2	N	]chr21:9732887]N	SVTYPE=BND;POS=9732887;STRANDS=+-:12;IMPRECISE;CIPOS=-7,9;CIEND=-10,4;CIPOS95=-1,1;CIEND95=-1,0;MATEID=299766_2;EVENT=299766;SU=12;PE=9;SR=3;ALG=PROD;AF=3.419e-05;NSAMP=1;MSQ=118.96;RECLASSIFIED;AC=1;AN=29246;NFAM=1	SVTYPE=BND;POS=9737579;STRANDS=+-:12;IMPRECISE;CIPOS=-10,4;CIEND=-7,9;CIPOS95=-1,0;CIEND95=-1,1;MATEID=299766_1;EVENT=299766;SECONDARY;SU=12;PE=9;SR=3;ALG=PROD;AF=3.419e-05;NSAMP=1;MSQ=118.96;RECLASSIFIED;AC=1;AN=29246;NFAM=1
chr21	9733900	9733919	chr21	9735313	9735332	299767	31.79	+	-	BND	LOW	299767_1	N	N[chr21:9735324[	299767_2	N	]chr21:9733910]N	SVTYPE=BND;POS=9733910;STRANDS=+-:13;IMPRECISE;CIPOS=-10,9;CIEND=-10,9;CIPOS95=-1,1;CIEND95=-1,0;MATEID=299767_2;EVENT=299767;SU=13;PE=11;SR=2;ALG=PROD;AF=3.419e-05;NSAMP=1;MSQ=31.79;RECLASSIFIED;AC=1;AN=29246;NFAM=1	SVTYPE=BND;POS=9735324;STRANDS=+-:13;IMPRECISE;CIPOS=-10,9;CIEND=-10,9;CIPOS95=-1,0;CIEND95=-1,1;MATEID=299767_1;EVENT=299767;SECONDARY;SU=13;PE=11;SR=2;ALG=PROD;AF=3.419e-05;NSAMP=1;MSQ=31.79;RECLASSIFIED;AC=1;AN=29246;NFAM=1
chr21	9750870	9750889	chr21	9751446	9751465	299770	34.99	+	-	BND	LOW	299770_1	N	N[chr21:9751457[	299770_2	N	]chr21:9750880]N	SVTYPE=BND;POS=9750880;STRANDS=+-:10;CIPOS=-10,9;CIEND=-10,9;CIPOS95=0,0;CIEND95=0,0;MATEID=299770_2;EVENT=299770;SU=10;PE=6;SR=4;ALG=PROD;AF=3.419e-05;NSAMP=1;MSQ=34.99;RECLASSIFIED;AC=1;AN=29246;NFAM=1	SVTYPE=BND;POS=9751457;STRANDS=+-:10;CIPOS=-10,9;CIEND=-10,9;CIPOS95=0,0;CIEND95=0,0;MATEID=299770_1;EVENT=299770;SECONDARY;SU=10;PE=6;SR=4;ALG=PROD;AF=3.419e-05;NSAMP=1;MSQ=34.99;RECLASSIFIED;AC=1;AN=29246;NFAM=1
chr21	9761456	9761461	chr21	9761509	9761517	299771	1882.16	+	-	BND	LOW	299771_1	N	N[chr21:9761514[	299771_2	N	]chr21:9761459]N	SVTYPE=BND;POS=9761459;STRANDS=+-:200;CIPOS=-3,2;CIEND=-4,4;CIPOS95=0,0;CIEND95=0,0;MATEID=299771_2;EVENT=299771;SU=200;PE=0;SR=200;ALG=PROD;AF=0.0008206;NSAMP=24;MSQ=76.99;RECLASSIFIED;AC=24;AN=29246;NFAM=24	SVTYPE=BND;POS=9761514;STRANDS=+-:200;CIPOS=-4,4;CIEND=-3,2;CIPOS95=0,0;CIEND95=0,0;MATEID=299771_1;EVENT=299771;SECONDARY;SU=200;PE=0;SR=200;ALG=PROD;AF=0.0008206;NSAMP=24;MSQ=76.99;RECLASSIFIED;AC=24;AN=29246;NFAM=24
chr21	9763173	9763192	chr21	9764390	9764397	299772	16.22	+	-	BND	LOW	299772_1	N	N[chr21:9764396[	299772_2	N	]chr21:9763183]N	SVTYPE=BND;POS=9763183;STRANDS=+-:20;CIPOS=-10,9;CIEND=-5,2;CIPOS95=0,0;CIEND95=0,0;MATEID=299772_2;EVENT=299772;SU=20;PE=13;SR=7;ALG=PROD;AF=3.419e-05;NSAMP=1;MSQ=16.22;RECLASSIFIED;AC=1;AN=29246;NFAM=1	SVTYPE=BND;POS=9764396;STRANDS=+-:20;CIPOS=-5,2;CIEND=-10,9;CIPOS95=0,0;CIEND95=0,0;MATEID=299772_1;EVENT=299772;SECONDARY;SU=20;PE=13;SR=7;ALG=PROD;AF=3.419e-05;NSAMP=1;MSQ=16.22;RECLASSIFIED;AC=1;AN=29246;NFAM=1
chr21	9763926	9763942	chr21	9766092	9766099	299773	482.9	+	-	BND	LOW	299773_1	N	N[chr21:9766097[	299773_2	N	]chr21:9763933]N	SVTYPE=BND;POS=9763933;STRANDS=+-:104;CIPOS=-7,9;CIEND=-4,3;CIPOS95=0,0;CIEND95=0,0;MATEID=299773_2;EVENT=299773;SU=104;PE=56;SR=48;ALG=PROD;AF=0.0001368;NSAMP=4;MSQ=65.64;RECLASSIFIED;AC=4;AN=29246;NFAM=4	SVTYPE=BND;POS=9766097;STRANDS=+-:104;CIPOS=-4,3;CIEND=-7,9;CIPOS95=0,0;CIEND95=0,0;MATEID=299773_1;EVENT=299773;SECONDARY;SU=104;PE=56;SR=48;ALG=PROD;AF=0.0001368;NSAMP=4;MSQ=65.64;RECLASSIFIED;AC=4;AN=29246;NFAM=4
chr21	9767374	9767637	chr21	9768182	9768504	299776	204.5	+	-	DEL	PASS	299776	N	<DEL>	.	.	.	SVTYPE=DEL;POS=9767404;SVLEN=-1073;END=9768477;STRANDS=+-:37;IMPRECISE;CIPOS=-30,233;CIEND=-295,27;CIPOS95=-15,15;CIEND95=-26,26;SU=37;PE=37;SR=0;ALG=PROD;AF=6.839e-05;NSAMP=2;MSQ=27.2;AC=2;AN=29246;NFAM=2	.
chr21	9767405	9767838	chr21	9768151	9768570	502429	271323.0	-	+	BND	LOW	502429_1	N	]chr21:9768201]N	502429_2	N	N[chr21:9767799[	SVTYPE=BND;POS=9767799;STRANDS=-+:19;IMPRECISE;CIPOS=-393,40;CIEND=-50,369;CIPOS95=-43,40;CIEND95=-34,34;MATEID=502429_2;EVENT=502429;SU=19;PE=19;SR=0;ALG=PROD;AF=0.08846;NSAMP=2587;MSQ=79.26;RETAINED;RECLASSIFIED;AC=2587;AN=29246;NFAM=2565	SVTYPE=BND;POS=9768201;STRANDS=-+:19;IMPRECISE;CIPOS=-50,369;CIEND=-393,40;CIPOS95=-34,34;CIEND95=-43,40;MATEID=502429_1;EVENT=502429;SECONDARY;SU=19;PE=19;SR=0;ALG=PROD;AF=0.08846;NSAMP=2587;MSQ=79.26;RETAINED;RECLASSIFIED;AC=2587;AN=29246;NFAM=2565
chr21	9767609	9767617	chr21	9767752	9767763	299775	2270.99	+	-	BND	LOW	299775_1	N	N[chr21:9767759[	299775_2	N	]chr21:9767615]N	SVTYPE=BND;POS=9767615;STRANDS=+-:71;CIPOS=-6,2;CIEND=-6,5;CIPOS95=0,0;CIEND95=0,0;MATEID=299775_2;EVENT=299775;SU=71;PE=0;SR=71;ALG=PROD;AF=0.001334;NSAMP=39;MSQ=53.7;RECLASSIFIED;AC=39;AN=29246;NFAM=39	SVTYPE=BND;POS=9767759;STRANDS=+-:71;CIPOS=-6,5;CIEND=-6,2;CIPOS95=0,0;CIEND95=0,0;MATEID=299775_1;EVENT=299775;SECONDARY;SU=71;PE=0;SR=71;ALG=PROD;AF=0.001334;NSAMP=39;MSQ=53.7;RECLASSIFIED;AC=39;AN=29246;NFAM=39
chr21	9775135	9775141	chr21	9779227	9779233	299777	48.99	+	-	BND	LOW	299777_1	N	N[chr21:9779232[	299777_2	N	]chr21:9775138]N	SVTYPE=BND;POS=9775138;STRANDS=+-:21;CIPOS=-3,3;CIEND=-4,2;CIPOS95=0,0;CIEND95=0,0;MATEID=299777_2;EVENT=299777;SU=21;PE=13;SR=8;ALG=PROD;AF=3.419e-05;NSAMP=1;MSQ=48.99;RECLASSIFIED;AC=1;AN=29246;NFAM=1	SVTYPE=BND;POS=9779232;STRANDS=+-:21;CIPOS=-4,2;CIEND=-3,3;CIPOS95=0,0;CIEND95=0,0;MATEID=299777_1;EVENT=299777;SECONDARY;SU=21;PE=13;SR=8;ALG=PROD;AF=3.419e-05;NSAMP=1;MSQ=48.99;RECLASSIFIED;AC=1;AN=29246;NFAM=1
chr21	9794768	9794825	chrX	44801882	44801939	59534	64350.4	+	+	BND	LOW	59534_1	N	N]chrX:44801911]	59534_2	N	N]chr21:9794797]	SVTYPE=BND;POS=9794797;STRANDS=++:12;CIPOS=-29,28;CIEND=-29,28;CIPOS95=0,0;CIEND95=0,0;MATEID=59534_2;EVENT=59534;SU=12;PE=0;SR=12;ALG=PROD;AF=0.03542;NSAMP=1017;MSQ=30.47;AC=1036;AN=29246;NFAM=975	SVTYPE=BND;POS=44801911;STRANDS=++:12;CIPOS=-29,28;CIEND=-29,28;CIPOS95=0,0;CIEND95=0,0;MATEID=59534_1;EVENT=59534;SECONDARY;SU=12;PE=0;SR=12;ALG=PROD;AF=0.03542;NSAMP=1017;MSQ=30.47;AC=1036;AN=29246;NFAM=975
chr21	9794789	9794806	chr21	36489131	36489148	299778	330.15	+	-	BND	LOW	299778_1	N	N[chr21:36489141[	299778_2	N	]chr21:9794798]N	SVTYPE=BND;POS=9794798;STRANDS=+-:4;CIPOS=-9,8;CIEND=-9,8;CIPOS95=0,0;CIEND95=0,0;MATEID=299778_2;EVENT=299778;SU=4;PE=0;SR=4;ALG=PROD;AF=0.0001026;NSAMP=3;MSQ=10.27;RECLASSIFIED;AC=3;AN=29246;NFAM=3	SVTYPE=BND;POS=36489141;STRANDS=+-:4;CIPOS=-9,8;CIEND=-9,8;CIPOS95=0,0;CIEND95=0,0;MATEID=299778_1;EVENT=299778;SECONDARY;SU=4;PE=0;SR=4;ALG=PROD;AF=0.0001026;NSAMP=3;MSQ=10.27;RECLASSIFIED;AC=3;AN=29246;NFAM=3
chr21	9810859	9811347	chr21	9812786	9813275	502430	94.93	-	+	BND	LOW	502430_1	N	]chr21:9812796]N	502430_2	N	N[chr21:9811339[	SVTYPE=BND;POS=9811339;STRANDS=-+:4;IMPRECISE;CIPOS=-479,9;CIEND=-10,479;CIPOS95=-154,1;CIEND95=-1,152;MATEID=502430_2;EVENT=502430;SU=4;PE=4;SR=0;ALG=PROD;AF=3.419e-05;NSAMP=1;MSQ=33.8;RECLASSIFIED;AC=1;AN=29246;NFAM=1	SVTYPE=BND;POS=9812796;STRANDS=-+:4;IMPRECISE;CIPOS=-10,479;CIEND=-479,9;CIPOS95=-1,152;CIEND95=-154,1;MATEID=502430_1;EVENT=502430;SECONDARY;SU=4;PE=4;SR=0;ALG=PROD;AF=3.419e-05;NSAMP=1;MSQ=33.8;RECLASSIFIED;AC=1;AN=29246;NFAM=1
chr21	9811229	9811811	chr21	9811856	9812601	299779	58.59	+	-	BND	LOW	299779_1	N	N[chr21:9812593[	299779_2	N	]chr21:9811239]N	SVTYPE=BND;POS=9811239;STRANDS=+-:4;IMPRECISE;CIPOS=-10,572;CIEND=-736,9;CIPOS95=-2,132;CIEND95=-164,2;MATEID=299779_2;EVENT=299779;SU=4;PE=4;SR=0;ALG=PROD;AF=3.419e-05;NSAMP=1;MSQ=53.72;RECLASSIFIED;AC=1;AN=29246;NFAM=1	SVTYPE=BND;POS=9812593;STRANDS=+-:4;IMPRECISE;CIPOS=-736,9;CIEND=-10,572;CIPOS95=-164,2;CIEND95=-2,132;MATEID=299779_1;EVENT=299779;SECONDARY;SU=4;PE=4;SR=0;ALG=PROD;AF=3.419e-05;NSAMP=1;MSQ=53.72;RECLASSIFIED;AC=1;AN=29246;NFAM=1
chr21	9812119	9812594	chr21	9814010	9814399	502432	157.6	-	+	DUP	PASS	502432	N	<DUP>	.	.	.	SVTYPE=DUP;POS=9812565;SVLEN=1475;END=9814040;STRANDS=-+:11;IMPRECISE;CIPOS=-446,29;CIEND=-30,359;CIPOS95=-76,29;CIEND95=-30,54;SU=11;PE=11;SR=0;ALG=PROD;AF=6.839e-05;NSAMP=2;MSQ=53.21;AC=2;AN=29246;NFAM=2	.
chr21	9812521	9813161	chr21	9814874	9815490	299782	600.23	+	-	BND	LOW	299782_1	N	N[chr21:9815482[	299782_2	N	]chr21:9812531]N	SVTYPE=BND;POS=9812531;STRANDS=+-:5;IMPRECISE;CIPOS=-10,630;CIEND=-607,9;CIPOS95=-1,221;CIEND95=-188,1;MATEID=299782_2;EVENT=299782;SU=5;PE=5;SR=0;ALG=PROD;AF=0.0004103;NSAMP=12;MSQ=12.9;RECLASSIFIED;AC=12;AN=29246;NFAM=12	SVTYPE=BND;POS=9815482;STRANDS=+-:5;IMPRECISE;CIPOS=-607,9;CIEND=-10,630;CIPOS95=-188,1;CIEND95=-1,221;MATEID=299782_1;EVENT=299782;SECONDARY;SU=5;PE=5;SR=0;ALG=PROD;AF=0.0004103;NSAMP=12;MSQ=12.9;RECLASSIFIED;AC=12;AN=29246;NFAM=12
chr21	9812810	9812913	chr21	9813958	9814123	299781	29726.7	+	-	BND	LOW	299781_1	N	N[chr21:9814115[	299781_2	N	]chr21:9812820]N	SVTYPE=BND;POS=9812820;STRANDS=+-:864;IMPRECISE;CIPOS=-10,93;CIEND=-156,9;CIPOS95=-3,3;CIEND95=-3,3;MATEID=299781_2;EVENT=299781;SU=864;PE=864;SR=0;ALG=PROD;AF=0.0121;NSAMP=354;MSQ=72.65;RECLASSIFIED;AC=354;AN=29246;NFAM=344	SVTYPE=BND;POS=9814115;STRANDS=+-:864;IMPRECISE;CIPOS=-156,9;CIEND=-10,93;CIPOS95=-3,3;CIEND95=-3,3;MATEID=299781_1;EVENT=299781;SECONDARY;SU=864;PE=864;SR=0;ALG=PROD;AF=0.0121;NSAMP=354;MSQ=72.65;RECLASSIFIED;AC=354;AN=29246;NFAM=344
chr21	9813516	9814008	chr21	9817399	9817876	299784	301.51	+	-	BND	LOW	299784_1	N	N[chr21:9817868[	299784_2	N	]chr21:9813526]N	SVTYPE=BND;POS=9813526;STRANDS=+-:5;IMPRECISE;CIPOS=-10,482;CIEND=-468,9;CIPOS95=-1,160;CIEND95=-147,1;MATEID=299784_2;EVENT=299784;SU=5;PE=5;SR=0;ALG=PROD;AF=3.419e-05;NSAMP=1;MSQ=158.8;RECLASSIFIED;AC=1;AN=29246;NFAM=1	SVTYPE=BND;POS=9817868;STRANDS=+-:5;IMPRECISE;CIPOS=-468,9;CIEND=-10,482;CIPOS95=-147,1;CIEND95=-1,160;MATEID=299784_1;EVENT=299784;SECONDARY;SU=5;PE=5;SR=0;ALG=PROD;AF=3.419e-05;NSAMP=1;MSQ=158.8;RECLASSIFIED;AC=1;AN=29246;NFAM=1
chr21	9813697	9814144	chr21	9815499	9815893	502433	4615.72	-	+	BND	LOW	502433_1	N	]chr21:9815519]N	502433_2	N	N[chr21:9814116[	SVTYPE=BND;POS=9814116;STRANDS=-+:26;IMPRECISE;CIPOS=-418,29;CIEND=-20,374;CIPOS95=-64,29;CIEND95=-20,93;MATEID=502433_2;EVENT=502433;SU=26;PE=26;SR=0;ALG=PROD;AF=0.008685;NSAMP=254;MSQ=13.11;RECLASSIFIED;AC=254;AN=29246;NFAM=254	SVTYPE=BND;POS=9815519;STRANDS=-+:26;IMPRECISE;CIPOS=-20,374;CIEND=-418,29;CIPOS95=-20,93;CIEND95=-64,29;MATEID=502433_1;EVENT=502433;SECONDARY;SU=26;PE=26;SR=0;ALG=PROD;AF=0.008685;NSAMP=254;MSQ=13.11;RECLASSIFIED;AC=254;AN=29246;NFAM=254
chr21	9814373	9814837	chr21	9815352	9815908	299785	59.75	+	-	BND	LOW	299785_1	N	N[chr21:9815880[	299785_2	N	]chr21:9814403]N	SVTYPE=BND;POS=9814403;STRANDS=+-:8;IMPRECISE;CIPOS=-30,434;CIEND=-527,29;CIPOS95=-30,96;CIEND95=-130,29;MATEID=299785_2;EVENT=299785;SU=8;PE=8;SR=0;ALG=PROD;AF=0.0001368;NSAMP=4;MSQ=13.74;RETAINED;RECLASSIFIED;AC=4;AN=29246;NFAM=4	SVTYPE=BND;POS=9815880;STRANDS=+-:8;IMPRECISE;CIPOS=-527,29;CIEND=-30,434;CIPOS95=-130,29;CIEND95=-30,96;MATEID=299785_1;EVENT=299785;SECONDARY;SU=8;PE=8;SR=0;ALG=PROD;AF=0.0001368;NSAMP=4;MSQ=13.74;RETAINED;RECLASSIFIED;AC=4;AN=29246;NFAM=4
chr21	9814888	9815318	chr21	9818112	9818347	502435	496.88	-	+	BND	LOW	502435_1	N	]chr21:9818162]N	502435_2	N	N[chr21:9815270[	SVTYPE=BND;POS=9815270;STRANDS=-+:28;IMPRECISE;CIPOS=-381,49;CIEND=-50,185;CIPOS95=-33,33;CIEND95=-50,55;MATEID=502435_2;EVENT=502435;SU=28;PE=28;SR=0;ALG=PROD;AF=0.0001026;NSAMP=3;MSQ=43.81;RECLASSIFIED;AC=3;AN=29246;NFAM=3	SVTYPE=BND;POS=9818162;STRANDS=-+:28;IMPRECISE;CIPOS=-50,185;CIEND=-381,49;CIPOS95=-50,55;CIEND95=-33,33;MATEID=502435_1;EVENT=502435;SECONDARY;SU=28;PE=28;SR=0;ALG=PROD;AF=0.0001026;NSAMP=3;MSQ=43.81;RECLASSIFIED;AC=3;AN=29246;NFAM=3
chr21	9815055	9815243	chr21	9823805	9823953	502436	2722.5	-	+	BND	LOW	502436_1	N	]chr21:9823816]N	502436_2	N	N[chr21:9815232[	SVTYPE=BND;POS=9815232;STRANDS=-+:597;IMPRECISE;CIPOS=-176,12;CIEND=-11,137;CIPOS95=-5,5;CIEND95=-2,2;MATEID=502436_2;EVENT=502436;SU=597;PE=597;SR=0;ALG=PROD;AF=0.003693;NSAMP=108;MSQ=22.39;RECLASSIFIED;AC=108;AN=29246;NFAM=107	SVTYPE=BND;POS=9823816;STRANDS=-+:597;IMPRECISE;CIPOS=-11,137;CIEND=-176,12;CIPOS95=-2,2;CIEND95=-5,5;MATEID=502436_1;EVENT=502436;SECONDARY;SU=597;PE=597;SR=0;ALG=PROD;AF=0.003693;NSAMP=108;MSQ=22.39;RECLASSIFIED;AC=108;AN=29246;NFAM=107
chr21	9815321	9815728	chr21	9816435	9816790	299786	36.94	+	-	BND	LOW	299786_1	N	N[chr21:9816762[	299786_2	N	]chr21:9815351]N	SVTYPE=BND;POS=9815351;STRANDS=+-:15;IMPRECISE;CIPOS=-30,377;CIEND=-326,29;CIPOS95=-30,65;CIEND95=-61,29;MATEID=299786_2;EVENT=299786;SU=15;PE=15;SR=0;ALG=PROD;AF=0.0001026;NSAMP=3;MSQ=12.02;RECLASSIFIED;AC=3;AN=29246;NFAM=3	SVTYPE=BND;POS=9816762;STRANDS=+-:15;IMPRECISE;CIPOS=-326,29;CIEND=-30,377;CIPOS95=-61,29;CIEND95=-30,65;MATEID=299786_1;EVENT=299786;SECONDARY;SU=15;PE=15;SR=0;ALG=PROD;AF=0.0001026;NSAMP=3;MSQ=12.02;RECLASSIFIED;AC=3;AN=29246;NFAM=3
chr21	9816103	9816428	chr21	9824258	9824691	299787	8724.79	+	-	BND	LOW	299787_1	N	N[chr21:9824682[	299787_2	N	]chr21:9816113]N	SVTYPE=BND;POS=9816113;STRANDS=+-:242;IMPRECISE;CIPOS=-10,315;CIEND=-423,10;CIPOS95=-10,37;CIEND95=-34,10;MATEID=299787_2;EVENT=299787;SU=242;PE=242;SR=0;ALG=PROD;AF=0.002564;NSAMP=75;MSQ=54.02;RECLASSIFIED;AC=75;AN=29246;NFAM=74	SVTYPE=BND;POS=9824682;STRANDS=+-:242;IMPRECISE;CIPOS=-423,10;CIEND=-10,315;CIPOS95=-34,10;CIEND95=-10,37;MATEID=299787_1;EVENT=299787;SECONDARY;SU=242;PE=242;SR=0;ALG=PROD;AF=0.002564;NSAMP=75;MSQ=54.02;RECLASSIFIED;AC=75;AN=29246;NFAM=74
chr21	9816337	9816791	chr21	9823751	9824159	502438	3.32	-	+	BND	LOW	502438_1	N	]chr21:9823761]N	502438_2	N	N[chr21:9816783[	SVTYPE=BND;POS=9816783;STRANDS=-+:5;IMPRECISE;CIPOS=-445,9;CIEND=-10,398;CIPOS95=-139,1;CIEND95=-2,110;MATEID=502438_2;EVENT=502438;SU=5;PE=5;SR=0;ALG=PROD;AF=3.419e-05;NSAMP=1;MSQ=3.31;RECLASSIFIED;AC=1;AN=29246;NFAM=1	SVTYPE=BND;POS=9823761;STRANDS=-+:5;IMPRECISE;CIPOS=-10,398;CIEND=-445,9;CIPOS95=-2,110;CIEND95=-139,1;MATEID=502438_1;EVENT=502438;SECONDARY;SU=5;PE=5;SR=0;ALG=PROD;AF=3.419e-05;NSAMP=1;MSQ=3.31;RECLASSIFIED;AC=1;AN=29246;NFAM=1
chr21	9816467	9816772	chr21	9819401	9819688	502437	1602.2	-	+	DUP	PASS	502437	N	<DUP>	.	.	.	SVTYPE=DUP;POS=9816763;SVLEN=2648;END=9819411;STRANDS=-+:27;IMPRECISE;CIPOS=-296,9;CIEND=-10,277;CIPOS95=-118,1;CIEND95=-1,105;SU=27;PE=27;SR=0;ALG=PROD;AF=0.000171;NSAMP=5;MSQ=58.05;AC=5;AN=29246;NFAM=5	.
chr21	9820050	9820559	chr21	9824738	9825243	502439	9636.61	-	+	BND	LOW	502439_1	N	]chr21:9824765]N	502439_2	N	N[chr21:9820531[	SVTYPE=BND;POS=9820531;STRANDS=-+:30;IMPRECISE;CIPOS=-480,29;CIEND=-27,478;CIPOS95=-76,29;CIEND95=-27,48;MATEID=502439_2;EVENT=502439;SU=30;PE=30;SR=0;ALG=PROD;AF=0.002599;NSAMP=76;MSQ=65;RECLASSIFIED;AC=76;AN=29246;NFAM=73	SVTYPE=BND;POS=9824765;STRANDS=-+:30;IMPRECISE;CIPOS=-27,478;CIEND=-480,29;CIPOS95=-27,48;CIEND95=-76,29;MATEID=502439_1;EVENT=502439;SECONDARY;SU=30;PE=30;SR=0;ALG=PROD;AF=0.002599;NSAMP=76;MSQ=65;RECLASSIFIED;AC=76;AN=29246;NFAM=73
chr21	9820695	9821435	chr21	9821609	9822332	299788	31462.4	+	-	BND	LOW	299788_1	N	N[chr21:9822147[	299788_2	N	]chr21:9820805]N	SVTYPE=BND;POS=9820805;STRANDS=+-:89;IMPRECISE;CIPOS=-110,630;CIEND=-537,186;CIPOS95=-110,148;CIEND95=-113,113;MATEID=299788_2;EVENT=299788;SU=89;PE=89;SR=0;ALG=SUM;AF=0.007796;NSAMP=228;MSQ=74.3;RECLASSIFIED;AC=228;AN=29246;NFAM=224	SVTYPE=BND;POS=9822147;STRANDS=+-:89;IMPRECISE;CIPOS=-537,186;CIEND=-110,630;CIPOS95=-113,113;CIEND95=-110,148;MATEID=299788_1;EVENT=299788;SECONDARY;SU=89;PE=89;SR=0;ALG=SUM;AF=0.007796;NSAMP=228;MSQ=74.3;RECLASSIFIED;AC=228;AN=29246;NFAM=224
chr21	9822022	9822148	chr21	9824797	9824912	502440	96659.4	-	+	DUP	PASS	502440	N	<DUP>	.	.	.	SVTYPE=DUP;POS=9822139;SVLEN=2673;END=9824812;STRANDS=-+:3431;IMPRECISE;CIPOS=-117,9;CIEND=-15,100;CIPOS95=-3,3;CIEND95=-4,4;SU=3431;PE=3431;SR=0;ALG=PROD;AF=0.04261;NSAMP=1149;MSQ=36.92;AC=1212;AN=28444;NFAM=1092	.
chr21	9824807	9825491	chr21	9828395	9829096	299791	5260.24	+	-	BND	LOW	299791_1	N	N[chr21:9829088[	299791_2	N	]chr21:9824817]N	SVTYPE=BND;POS=9824817;STRANDS=+-:4;IMPRECISE;CIPOS=-10,674;CIEND=-692,9;CIPOS95=-1,218;CIEND95=-218,1;MATEID=299791_2;EVENT=299791;SU=4;PE=4;SR=0;ALG=PROD;AF=6.893e-05;NSAMP=2;MSQ=47.88;RECLASSIFIED;AC=2;AN=29016;NFAM=2	SVTYPE=BND;POS=9829088;STRANDS=+-:4;IMPRECISE;CIPOS=-692,9;CIEND=-10,674;CIPOS95=-218,1;CIEND95=-1,218;MATEID=299791_1;EVENT=299791;SECONDARY;SU=4;PE=4;SR=0;ALG=PROD;AF=6.893e-05;NSAMP=2;MSQ=47.88;RECLASSIFIED;AC=2;AN=29016;NFAM=2
chr21	9829193	9829860	chr21	9837185	9837729	299792	665.79	+	-	BND	LOW	299792_1	N	N[chr21:9837699[	299792_2	N	]chr21:9829223]N	SVTYPE=BND;POS=9829223;STRANDS=+-:16;IMPRECISE;CIPOS=-30,637;CIEND=-513,31;CIPOS95=-30,144;CIEND95=-86,31;MATEID=299792_2;EVENT=299792;SU=16;PE=16;SR=0;ALG=PROD;AF=0.0006839;NSAMP=20;MSQ=24.35;RECLASSIFIED;AC=20;AN=29246;NFAM=20	SVTYPE=BND;POS=9837699;STRANDS=+-:16;IMPRECISE;CIPOS=-513,31;CIEND=-30,637;CIPOS95=-86,31;CIEND95=-30,144;MATEID=299792_1;EVENT=299792;SECONDARY;SU=16;PE=16;SR=0;ALG=PROD;AF=0.0006839;NSAMP=20;MSQ=24.35;RECLASSIFIED;AC=20;AN=29246;NFAM=20
chr21	9834881	9835491	chr21	9836106	9836523	299793	2202.21	+	-	BND	LOW	299793_1	N	N[chr21:9836515[	299793_2	N	]chr21:9834891]N	SVTYPE=BND;POS=9834891;STRANDS=+-:4;IMPRECISE;CIPOS=-10,600;CIEND=-408,9;CIPOS95=-1,203;CIEND95=-152,2;MATEID=299793_2;EVENT=299793;SU=4;PE=4;SR=0;ALG=PROD;AF=3.427e-05;NSAMP=1;MSQ=9.25;RECLASSIFIED;AC=1;AN=29180;NFAM=1	SVTYPE=BND;POS=9836515;STRANDS=+-:4;IMPRECISE;CIPOS=-408,9;CIEND=-10,600;CIPOS95=-152,2;CIEND95=-1,203;MATEID=299793_1;EVENT=299793;SECONDARY;SU=4;PE=4;SR=0;ALG=PROD;AF=3.427e-05;NSAMP=1;MSQ=9.25;RECLASSIFIED;AC=1;AN=29180;NFAM=1
chr21	9836319	9836754	chr21	9838090	9838421	502441	129.88	-	+	BND	LOW	502441_1	N	]chr21:9838120]N	502441_2	N	N[chr21:9836726[	SVTYPE=BND;POS=9836726;STRANDS=-+:11;IMPRECISE;CIPOS=-406,29;CIEND=-30,301;CIPOS95=-98,29;CIEND95=-30,85;MATEID=502441_2;EVENT=502441;SU=11;PE=11;SR=0;ALG=PROD;AF=0.0002735;NSAMP=8;MSQ=15.12;RECLASSIFIED;AC=8;AN=29246;NFAM=8	SVTYPE=BND;POS=9838120;STRANDS=-+:11;IMPRECISE;CIPOS=-30,301;CIEND=-406,29;CIPOS95=-30,85;CIEND95=-98,29;MATEID=502441_1;EVENT=502441;SECONDARY;SU=11;PE=11;SR=0;ALG=PROD;AF=0.0002735;NSAMP=8;MSQ=15.12;RECLASSIFIED;AC=8;AN=29246;NFAM=8
chr21	9836822	9837658	chr21	9837750	9838430	299795	16796.1	+	-	BND	LOW	299795_1	N	N[chr21:9838352[	299795_2	N	]chr21:9837294]N	SVTYPE=BND;POS=9837294;STRANDS=+-:63;IMPRECISE;CIPOS=-472,364;CIEND=-601,79;CIPOS95=-408,364;CIEND95=-179,79;MATEID=299795_2;EVENT=299795;SU=63;PE=63;SR=0;ALG=SUM;AF=0.002906;NSAMP=85;MSQ=71.07;RECLASSIFIED;AC=85;AN=29246;NFAM=83	SVTYPE=BND;POS=9838352;STRANDS=+-:63;IMPRECISE;CIPOS=-601,79;CIEND=-472,364;CIPOS95=-179,79;CIEND95=-408,364;MATEID=299795_1;EVENT=299795;SECONDARY;SU=63;PE=63;SR=0;ALG=SUM;AF=0.002906;NSAMP=85;MSQ=71.07;RECLASSIFIED;AC=85;AN=29246;NFAM=83
chr21	9837350	9837469	chr21	9838548	9838684	299794	18021.9	+	-	BND	LOW	299794_1	N	N[chr21:9838676[	299794_2	N	]chr21:9837367]N	SVTYPE=BND;POS=9837367;STRANDS=+-:1188;IMPRECISE;CIPOS=-17,102;CIEND=-127,9;CIPOS95=-1,1;CIEND95=-2,2;MATEID=299794_2;EVENT=299794;SU=1188;PE=1188;SR=0;ALG=PROD;AF=0.001881;NSAMP=55;MSQ=112.36;RECLASSIFIED;AC=55;AN=29246;NFAM=53	SVTYPE=BND;POS=9838676;STRANDS=+-:1188;IMPRECISE;CIPOS=-127,9;CIEND=-17,102;CIPOS95=-2,2;CIEND95=-1,1;MATEID=299794_1;EVENT=299794;SECONDARY;SU=1188;PE=1188;SR=0;ALG=PROD;AF=0.001881;NSAMP=55;MSQ=112.36;RECLASSIFIED;AC=55;AN=29246;NFAM=53
chr21	9906200	9906204	chr21	9906254	9906258	299796	10189.9	+	-	BND	LOW	299796_1	N	N[chr21:9906257[	299796_2	N	]chr21:9906202]N	SVTYPE=BND;POS=9906202;STRANDS=+-:296;CIPOS=-2,2;CIEND=-2,2;CIPOS95=0,0;CIEND95=0,0;MATEID=299796_2;EVENT=299796;SU=296;PE=2;SR=294;ALG=PROD;AF=0.004274;NSAMP=125;MSQ=71.96;RECLASSIFIED;AC=125;AN=29246;NFAM=122	SVTYPE=BND;POS=9906257;STRANDS=+-:296;CIPOS=-2,2;CIEND=-2,2;CIPOS95=0,0;CIEND95=0,0;MATEID=299796_1;EVENT=299796;SECONDARY;SU=296;PE=2;SR=294;ALG=PROD;AF=0.004274;NSAMP=125;MSQ=71.96;RECLASSIFIED;AC=125;AN=29246;NFAM=122
chr21	9908225	9908538	chr21	9918325	9918712	299797	49.31	+	-	DEL	PASS	299797	N	<DEL>	.	.	.	SVTYPE=DEL;POS=9908235;SVLEN=-10473;END=9918708;STRANDS=+-:8;IMPRECISE;CIPOS=-10,303;CIEND=-383,4;CIPOS95=-1,83;CIEND95=-141,0;SU=8;PE=8;SR=0;ALG=PROD;AF=3.419e-05;NSAMP=1;MSQ=49.31;AC=1;AN=29246;NFAM=1	.
chr21	9914014	9914599	chr21	9925983	9926388	299798	1727.94	+	-	BND	LOW	299798_1	N	N[chr21:9926360[	299798_2	N	]chr21:9914027]N	SVTYPE=BND;POS=9914027;STRANDS=+-:21;IMPRECISE;CIPOS=-13,572;CIEND=-376,29;CIPOS95=-13,70;CIEND95=-78,29;MATEID=299798_2;EVENT=299798;SU=21;PE=21;SR=0;ALG=PROD;AF=0.0005471;NSAMP=16;MSQ=107.43;RECLASSIFIED;AC=16;AN=29246;NFAM=16	SVTYPE=BND;POS=9926360;STRANDS=+-:21;IMPRECISE;CIPOS=-376,29;CIEND=-13,572;CIPOS95=-78,29;CIEND95=-13,70;MATEID=299798_1;EVENT=299798;SECONDARY;SU=21;PE=21;SR=0;ALG=PROD;AF=0.0005471;NSAMP=16;MSQ=107.43;RECLASSIFIED;AC=16;AN=29246;NFAM=16
chr21	9919014	9919025	chr21	9919085	9919096	299799	61.77	+	-	DEL	PASS	299799	N	<DEL>	.	.	.	SVTYPE=DEL;POS=9919020;SVLEN=-71;END=9919091;STRANDS=+-:6;CIPOS=-6,5;CIEND=-6,5;CIPOS95=0,0;CIEND95=0,0;SU=6;PE=0;SR=6;ALG=PROD;AF=3.419e-05;NSAMP=1;MSQ=59.48;AC=1;AN=29246;NFAM=1	.
chr21	9923150	9923209	chr21	9923251	9923310	299800	228.84	+	-	DEL	PASS	299800	N	<DEL>	.	.	.	SVTYPE=DEL;POS=9923180;SVLEN=-101;END=9923281;STRANDS=+-:15;CIPOS=-30,29;CIEND=-30,29;CIPOS95=0,0;CIEND95=0,0;SU=15;PE=0;SR=15;ALG=PROD;AF=0.0001026;NSAMP=3;MSQ=76.28;AC=3;AN=29246;NFAM=3	.
chr21	9926521	9926580	chr21	9931257	9931311	502442	68.55	-	+	BND	LOW	502442_1	N	]chr21:9931282]N	502442_2	N	N[chr21:9926552[	SVTYPE=BND;POS=9926552;STRANDS=-+:21;IMPRECISE;CIPOS=-30,29;CIEND=-25,29;CIPOS95=-1,1;CIEND95=-1,1;MATEID=502442_2;EVENT=502442;SU=21;PE=18;SR=3;ALG=PROD;AF=6.839e-05;NSAMP=2;MSQ=22.98;RECLASSIFIED;AC=2;AN=29244;NFAM=2	SVTYPE=BND;POS=9931282;STRANDS=-+:21;IMPRECISE;CIPOS=-25,29;CIEND=-30,29;CIPOS95=-1,1;CIEND95=-1,1;MATEID=502442_1;EVENT=502442;SECONDARY;SU=21;PE=18;SR=3;ALG=PROD;AF=6.839e-05;NSAMP=2;MSQ=22.98;RECLASSIFIED;AC=2;AN=29244;NFAM=2
chr21	9950063	9950082	chr21	9950128	9950147	299801	26.36	+	-	BND	LOW	299801_1	N	N[chr21:9950139[	299801_2	N	]chr21:9950073]N	SVTYPE=BND;POS=9950073;STRANDS=+-:5;CIPOS=-10,9;CIEND=-10,9;CIPOS95=0,0;CIEND95=0,0;MATEID=299801_2;EVENT=299801;SU=5;PE=0;SR=5;ALG=PROD;AF=3.419e-05;NSAMP=1;MSQ=26.36;RECLASSIFIED;AC=1;AN=29246;NFAM=1	SVTYPE=BND;POS=9950139;STRANDS=+-:5;CIPOS=-10,9;CIEND=-10,9;CIPOS95=0,0;CIEND95=0,0;MATEID=299801_1;EVENT=299801;SECONDARY;SU=5;PE=0;SR=5;ALG=PROD;AF=3.419e-05;NSAMP=1;MSQ=26.36;RECLASSIFIED;AC=1;AN=29246;NFAM=1
chr21	9951162	9951172	chr21	9951253	9951263	299802	6784.46	+	-	BND	LOW	299802_1	N	N[chr21:9951259[	299802_2	N	]chr21:9951167]N	SVTYPE=BND;POS=9951167;STRANDS=+-:112;CIPOS=-5,5;CIEND=-5,5;CIPOS95=0,0;CIEND95=0,0;MATEID=299802_2;EVENT=299802;SU=112;PE=2;SR=110;ALG=PROD;AF=0.002804;NSAMP=82;MSQ=73.31;RECLASSIFIED;AC=82;AN=29246;NFAM=80	SVTYPE=BND;POS=9951259;STRANDS=+-:112;CIPOS=-5,5;CIEND=-5,5;CIPOS95=0,0;CIEND95=0,0;MATEID=299802_1;EVENT=299802;SECONDARY;SU=112;PE=2;SR=110;ALG=PROD;AF=0.002804;NSAMP=82;MSQ=73.31;RECLASSIFIED;AC=82;AN=29246;NFAM=80
chr21	9981136	9981557	chr21	15308093	15308791	580130	4.65	+	+	BND	LOW	580130_1	N	N]chr21:15308103]	580130_2	N	N]chr21:9981146]	SVTYPE=BND;POS=9981146;STRANDS=++:4;IMPRECISE;CIPOS=-10,411;CIEND=-10,688;CIPOS95=-2,132;CIEND95=-1,168;MATEID=580130_2;EVENT=580130;SU=4;PE=4;SR=0;ALG=PROD;AF=3.419e-05;NSAMP=1;MSQ=4.6;AC=1;AN=29246;NFAM=1	SVTYPE=BND;POS=15308103;STRANDS=++:4;IMPRECISE;CIPOS=-10,688;CIEND=-10,411;CIPOS95=-1,168;CIEND95=-2,132;MATEID=580130_1;EVENT=580130;SECONDARY;SU=4;PE=4;SR=0;ALG=PROD;AF=3.419e-05;NSAMP=1;MSQ=4.6;AC=1;AN=29246;NFAM=1
chr21	10013607	10013790	chr21	10016661	10016801	299803	15722.4	+	-	BND	LOW	299803_1	N	N[chr21:10016796[	299803_2	N	]chr21:10013617]N	SVTYPE=BND;POS=10013617;STRANDS=+-:755;IMPRECISE;CIPOS=-10,173;CIEND=-134,6;CIPOS95=-2,2;CIEND95=-5,5;MATEID=299803_2;EVENT=299803;SU=755;PE=755;SR=0;ALG=PROD;AF=0.003556;NSAMP=104;MSQ=138.31;RECLASSIFIED;AC=104;AN=29246;NFAM=103	SVTYPE=BND;POS=10016796;STRANDS=+-:755;IMPRECISE;CIPOS=-134,6;CIEND=-10,173;CIPOS95=-5,5;CIEND95=-2,2;MATEID=299803_1;EVENT=299803;SECONDARY;SU=755;PE=755;SR=0;ALG=PROD;AF=0.003556;NSAMP=104;MSQ=138.31;RECLASSIFIED;AC=104;AN=29246;NFAM=103
chr21	10014855	10014855	chr21	10015014	10015014	299804	5.3909e+06	+	-	DEL	PASS	299804	N	<DEL>	.	.	.	SVTYPE=DEL;POS=10014855;SVLEN=-159;END=10015014;STRANDS=+-:46983;CIPOS=0,0;CIEND=0,0;CIPOS95=0,0;CIEND95=0,0;SU=46983;PE=306;SR=46677;AF=0.3047;NSAMP=8000;MSQ=412.97;MEDGQR=2.28;Q10GQR=0.59;AC=8911;AN=29246;NFAM=7605	.
chr21	10120856	10121095	chr21	10122905	10123390	299805	294.44	+	-	BND	LOW	299805_1	N	N[chr21:10123382[	299805_2	N	]chr21:10120866]N	SVTYPE=BND;POS=10120866;STRANDS=+-:4;IMPRECISE;CIPOS=-10,229;CIEND=-476,9;CIPOS95=-2,111;CIEND95=-120,2;MATEID=299805_2;EVENT=299805;SU=4;PE=4;SR=0;ALG=PROD;AF=0.0001026;NSAMP=3;MSQ=45.43;RECLASSIFIED;AC=3;AN=29246;NFAM=3	SVTYPE=BND;POS=10123382;STRANDS=+-:4;IMPRECISE;CIPOS=-476,9;CIEND=-10,229;CIPOS95=-120,2;CIEND95=-2,111;MATEID=299805_1;EVENT=299805;SECONDARY;SU=4;PE=4;SR=0;ALG=PROD;AF=0.0001026;NSAMP=3;MSQ=45.43;RECLASSIFIED;AC=3;AN=29246;NFAM=3
chr21	10122287	10122505	chr21	10125407	10125627	299806	123151.0	+	-	DEL	PASS	299806	N	<DEL>	.	.	.	SVTYPE=DEL;POS=10122297;SVLEN=-3320;END=10125617;STRANDS=+-:838;IMPRECISE;CIPOS=-10,208;CIEND=-210,10;CIPOS95=-2,2;CIEND95=-2,2;SU=838;PE=838;SR=0;ALG=PROD;AF=0.06367;NSAMP=1862;MSQ=30.39;MEDGQR=1.52;Q10GQR=0.85;AC=1862;AN=29246;NFAM=1745	.
chr21	10139957	10140719	chr21	10140782	10140900	580132	27852.1	-	-	BND	LOW	580132_1	N	[chr21:10140825[N	580132_2	N	[chr21:10140642[N	SVTYPE=BND;POS=10140642;STRANDS=--:1678;IMPRECISE;CIPOS=-684,78;CIEND=-42,76;CIPOS95=-47,47;CIEND95=-27,27;MATEID=580132_2;EVENT=580132;SU=1678;PE=1678;SR=0;ALG=SUM;AF=0.02014;NSAMP=589;MSQ=37.96;AC=589;AN=29246;NFAM=587	SVTYPE=BND;POS=10140825;STRANDS=--:1678;IMPRECISE;CIPOS=-42,76;CIEND=-684,78;CIPOS95=-27,27;CIEND95=-47,47;MATEID=580132_1;EVENT=580132;SECONDARY;SU=1678;PE=1678;SR=0;ALG=SUM;AF=0.02014;NSAMP=589;MSQ=37.96;AC=589;AN=29246;NFAM=587
chr21	10324846	10324863	chr21	10324926	10324943	299808	4278.99	+	-	BND	LOW	299808_1	N	N[chr21:10324936[	299808_2	N	]chr21:10324855]N	SVTYPE=BND;POS=10324855;STRANDS=+-:4;CIPOS=-9,8;CIEND=-9,8;CIPOS95=0,0;CIEND95=0,0;MATEID=299808_2;EVENT=299808;SU=4;PE=0;SR=4;ALG=PROD;AF=0.001067;NSAMP=31;MSQ=27.04;RECLASSIFIED;AC=31;AN=29058;NFAM=31	SVTYPE=BND;POS=10324936;STRANDS=+-:4;CIPOS=-9,8;CIEND=-9,8;CIPOS95=0,0;CIEND95=0,0;MATEID=299808_1;EVENT=299808;SECONDARY;SU=4;PE=0;SR=4;ALG=PROD;AF=0.001067;NSAMP=31;MSQ=27.04;RECLASSIFIED;AC=31;AN=29058;NFAM=31
chr21	10334859	10334878	chr21	10567107	10567119	299809	9936.36	+	-	BND	LOW	299809_1	N	N[chr21:10567116[	299809_2	N	]chr21:10334869]N	SVTYPE=BND;POS=10334869;STRANDS=+-:235;CIPOS=-10,9;CIEND=-8,4;CIPOS95=0,0;CIEND95=0,0;MATEID=299809_2;EVENT=299809;SU=235;PE=192;SR=43;ALG=PROD;AF=0.003317;NSAMP=97;MSQ=69.54;RECLASSIFIED;AC=97;AN=29246;NFAM=96	SVTYPE=BND;POS=10567116;STRANDS=+-:235;CIPOS=-8,4;CIEND=-10,9;CIPOS95=0,0;CIEND95=0,0;MATEID=299809_1;EVENT=299809;SECONDARY;SU=235;PE=192;SR=43;ALG=PROD;AF=0.003317;NSAMP=97;MSQ=69.54;RECLASSIFIED;AC=97;AN=29246;NFAM=96
chr21	10359699	10360056	chrX	148452377	148452768	59656	5159.24	-	-	BND	LOW	59656_1	N	[chrX:148452765[N	59656_2	N	[chr21:10360052[N	SVTYPE=BND;POS=10360052;STRANDS=--:380;IMPRECISE;CIPOS=-352,5;CIEND=-387,4;CIPOS95=-15,5;CIEND95=-50,4;MATEID=59656_2;EVENT=59656;SU=380;PE=380;SR=0;ALG=PROD;AF=0.00212;NSAMP=62;MSQ=37.81;AC=62;AN=29246;NFAM=60	SVTYPE=BND;POS=148452765;STRANDS=--:380;IMPRECISE;CIPOS=-387,4;CIEND=-352,5;CIPOS95=-50,4;CIEND95=-15,5;MATEID=59656_1;EVENT=59656;SECONDARY;SU=380;PE=380;SR=0;ALG=PROD;AF=0.00212;NSAMP=62;MSQ=37.81;AC=62;AN=29246;NFAM=60
chr21	10369859	10369916	chr21	10370208	10370261	299811	616.47	+	-	BND	LOW	299811_1	N	N[chr21:10370236[	299811_2	N	]chr21:10369888]N	SVTYPE=BND;POS=10369888;STRANDS=+-:10;CIPOS=-29,28;CIEND=-27,26;CIPOS95=0,0;CIEND95=0,0;MATEID=299811_2;EVENT=299811;SU=10;PE=1;SR=9;ALG=PROD;AF=0.0006155;NSAMP=18;MSQ=23.64;RECLASSIFIED;AC=18;AN=29246;NFAM=18	SVTYPE=BND;POS=10370236;STRANDS=+-:10;CIPOS=-27,26;CIEND=-29,28;CIPOS95=0,0;CIEND95=0,0;MATEID=299811_1;EVENT=299811;SECONDARY;SU=10;PE=1;SR=9;ALG=PROD;AF=0.0006155;NSAMP=18;MSQ=23.64;RECLASSIFIED;AC=18;AN=29246;NFAM=18
chr21	10374051	10374475	chr22	11027400	11027687	59280	4.45	-	+	BND	LOW	59280_1	N	]chr22:11027410]N	59280_2	N	N[chr21:10374467[	SVTYPE=BND;POS=10374467;STRANDS=-+:5;IMPRECISE;CIPOS=-415,9;CIEND=-10,277;CIPOS95=-106,1;CIEND95=-2,71;MATEID=59280_2;EVENT=59280;SU=5;PE=5;SR=0;ALG=PROD;AF=3.419e-05;NSAMP=1;MSQ=4.43;AC=1;AN=29246;NFAM=1	SVTYPE=BND;POS=11027410;STRANDS=-+:5;IMPRECISE;CIPOS=-10,277;CIEND=-415,9;CIPOS95=-2,71;CIEND95=-106,1;MATEID=59280_1;EVENT=59280;SECONDARY;SU=5;PE=5;SR=0;ALG=PROD;AF=3.419e-05;NSAMP=1;MSQ=4.43;AC=1;AN=29246;NFAM=1
chr21	10377563	10377873	chr22	11030811	11031068	59308	8.5	-	+	BND	LOW	59308_1	N	]chr22:11030861]N	59308_2	N	N[chr21:10377825[	SVTYPE=BND;POS=10377825;STRANDS=-+:26;IMPRECISE;CIPOS=-261,49;CIEND=-50,207;CIPOS95=-18,18;CIEND95=-27,27;MATEID=59308_2;EVENT=59308;SU=26;PE=26;SR=0;ALG=PROD;AF=6.839e-05;NSAMP=2;MSQ=4.19;RETAINED;AC=2;AN=29246;NFAM=2	SVTYPE=BND;POS=11030861;STRANDS=-+:26;IMPRECISE;CIPOS=-50,207;CIEND=-261,49;CIPOS95=-27,27;CIEND95=-18,18;MATEID=59308_1;EVENT=59308;SECONDARY;SU=26;PE=26;SR=0;ALG=PROD;AF=6.839e-05;NSAMP=2;MSQ=4.19;RETAINED;AC=2;AN=29246;NFAM=2
chr21	10378180	10378199	chr21	10379220	10379239	299812	1.3899e+06	+	-	DEL	PASS	299812	N	<DEL>	.	.	.	SVTYPE=DEL;POS=10378190;SVLEN=-1040;END=10379230;STRANDS=+-:4;IMPRECISE;CIPOS=-10,9;CIEND=-10,9;CIPOS95=-3,3;CIEND95=-3,0;SU=4;PE=3;SR=1;ALG=PROD;AF=0.08066;NSAMP=2359;MSQ=222.5;MEDGQR=1.03;Q10GQR=0.24;AC=2359;AN=29246;NFAM=2277	.
chr21	10378663	10379608	chr22	11031105	11032045	59285	3.73297e+06	+	-	BND	LOW	59285_1	N	N[chr22:11031658[	59285_2	N	]chr21:10379183]N	SVTYPE=BND;POS=10379183;STRANDS=-+:75,+-:1285;IMPRECISE;CIPOS=-520,425;CIEND=-552,388;CIPOS95=-130,130;CIEND95=-378,378;MATEID=59285_2;EVENT=59285;SU=1360;PE=1295;SR=65;ALG=SUM;AF=0.395;NSAMP=11552;MSQ=178.57;RETAINED;AC=11552;AN=29246;NFAM=10659	SVTYPE=BND;POS=11031658;STRANDS=-+:75,+-:1285;IMPRECISE;CIPOS=-552,388;CIEND=-520,425;CIPOS95=-378,378;CIEND95=-130,130;MATEID=59285_1;EVENT=59285;SECONDARY;SU=1360;PE=1295;SR=65;ALG=SUM;AF=0.395;NSAMP=11552;MSQ=178.57;RETAINED;AC=11552;AN=29246;NFAM=10659
chr21	10378669	10378728	chr21	10378740	10378831	299813	315631.0	+	-	BND	LOW	299813_1	N	N[chr21:10378803[	299813_2	N	]chr21:10378699]N	SVTYPE=BND;POS=10378699;STRANDS=+-:8;IMPRECISE;CIPOS=-30,29;CIEND=-62,29;CIPOS95=-1,1;CIEND95=-33,29;MATEID=299813_2;EVENT=299813;SU=8;PE=3;SR=5;ALG=SUM;AF=0.1272;NSAMP=3721;MSQ=50.5;RECLASSIFIED;AC=3721;AN=29246;NFAM=3523	SVTYPE=BND;POS=10378803;STRANDS=+-:8;IMPRECISE;CIPOS=-62,29;CIEND=-30,29;CIPOS95=-33,29;CIEND95=-1,1;MATEID=299813_1;EVENT=299813;SECONDARY;SU=8;PE=3;SR=5;ALG=SUM;AF=0.1272;NSAMP=3721;MSQ=50.5;RECLASSIFIED;AC=3721;AN=29246;NFAM=3523
chr21	10378672	10378729	chr21	10379006	10379062	299814	834893.0	+	-	BND	LOW	299814_1	N	N[chr21:10379036[	299814_2	N	]chr21:10378701]N	SVTYPE=BND;POS=10378701;STRANDS=+-:8;IMPRECISE;CIPOS=-29,28;CIEND=-29,27;CIPOS95=0,0;CIEND95=-1,1;MATEID=299814_2;EVENT=299814;SU=8;PE=2;SR=6;ALG=PROD;AF=0.1922;NSAMP=5622;MSQ=72.85;RETAINED;RECLASSIFIED;AC=5622;AN=29246;NFAM=5176	SVTYPE=BND;POS=10379036;STRANDS=+-:8;IMPRECISE;CIPOS=-29,27;CIEND=-29,28;CIPOS95=-1,1;CIEND95=0,0;MATEID=299814_1;EVENT=299814;SECONDARY;SU=8;PE=2;SR=6;ALG=PROD;AF=0.1922;NSAMP=5622;MSQ=72.85;RETAINED;RECLASSIFIED;AC=5622;AN=29246;NFAM=5176
chr21	10378842	10378859	chr21	10379074	10379091	299816	3308.26	+	-	BND	LOW	299816_1	N	N[chr21:10379085[	299816_2	N	]chr21:10378851]N	SVTYPE=BND;POS=10378851;STRANDS=+-:4;IMPRECISE;CIPOS=-9,8;CIEND=-10,7;CIPOS95=0,0;CIEND95=-2,0;MATEID=299816_2;EVENT=299816;SU=4;PE=0;SR=4;ALG=PROD;AF=0.004616;NSAMP=135;MSQ=12.98;RECLASSIFIED;AC=135;AN=29246;NFAM=135	SVTYPE=BND;POS=10379085;STRANDS=+-:4;IMPRECISE;CIPOS=-10,7;CIEND=-9,8;CIPOS95=-2,0;CIEND95=0,0;MATEID=299816_1;EVENT=299816;SECONDARY;SU=4;PE=0;SR=4;ALG=PROD;AF=0.004616;NSAMP=135;MSQ=12.98;RECLASSIFIED;AC=135;AN=29246;NFAM=135
chr21	10379684	10380084	chrX	903743	904137	59465	5202.7	+	-	BND	LOW	59465_1	N	N[chrX:904107[	59465_2	N	]chr21:10379705]N	SVTYPE=BND;POS=10379705;STRANDS=+-:17;IMPRECISE;CIPOS=-21,379;CIEND=-363,31;CIPOS95=-21,59;CIEND95=-50,31;MATEID=59465_2;EVENT=59465;SU=17;PE=17;SR=0;ALG=PROD;AF=0.004616;NSAMP=135;MSQ=33.67;AC=135;AN=29246;NFAM=135	SVTYPE=BND;POS=904107;STRANDS=+-:17;IMPRECISE;CIPOS=-363,31;CIEND=-21,379;CIPOS95=-50,31;CIEND95=-21,59;MATEID=59465_1;EVENT=59465;SECONDARY;SU=17;PE=17;SR=0;ALG=PROD;AF=0.004616;NSAMP=135;MSQ=33.67;AC=135;AN=29246;NFAM=135
chr21	10380430	10380900	chr22	11033735	11034408	59319	3321.67	-	+	BND	LOW	59319_1	N	]chr22:11033785]N	59319_2	N	N[chr21:10380852[	SVTYPE=BND;POS=10380852;STRANDS=-+:5;IMPRECISE;CIPOS=-421,49;CIEND=-50,623;CIPOS95=-128,49;CIEND95=-50,140;MATEID=59319_2;EVENT=59319;SU=5;PE=5;SR=0;ALG=PROD;AF=0.002052;NSAMP=60;MSQ=46.26;AC=60;AN=29246;NFAM=60	SVTYPE=BND;POS=11033785;STRANDS=-+:5;IMPRECISE;CIPOS=-50,623;CIEND=-421,49;CIPOS95=-50,140;CIEND95=-128,49;MATEID=59319_1;EVENT=59319;SECONDARY;SU=5;PE=5;SR=0;ALG=PROD;AF=0.002052;NSAMP=60;MSQ=46.26;AC=60;AN=29246;NFAM=60
chr21	10381102	10381259	chr22	11034302	11034492	59318	344.11	-	+	BND	LOW	59318_1	N	]chr22:11034320]N	59318_2	N	N[chr21:10381247[	SVTYPE=BND;POS=10381247;STRANDS=-+:200;IMPRECISE;CIPOS=-144,13;CIEND=-18,172;CIPOS95=-7,7;CIEND95=-8,8;MATEID=59318_2;EVENT=59318;SU=200;PE=200;SR=0;ALG=PROD;AF=0.0002393;NSAMP=7;MSQ=41.11;AC=7;AN=29246;NFAM=7	SVTYPE=BND;POS=11034320;STRANDS=-+:200;IMPRECISE;CIPOS=-18,172;CIEND=-144,13;CIPOS95=-8,8;CIEND95=-7,7;MATEID=59318_1;EVENT=59318;SECONDARY;SU=200;PE=200;SR=0;ALG=PROD;AF=0.0002393;NSAMP=7;MSQ=41.11;AC=7;AN=29246;NFAM=7
chr21	10381192	10381746	chr22	11033415	11034162	59316	8036.55	+	-	BND	LOW	59316_1	N	N[chr22:11034089[	59316_2	N	]chr21:10381360]N	SVTYPE=BND;POS=10381360;STRANDS=+-:1060;IMPRECISE;CIPOS=-168,386;CIEND=-673,74;CIPOS95=-107,107;CIEND95=-77,74;MATEID=59316_2;EVENT=59316;SU=1060;PE=1060;SR=0;ALG=SUM;AF=0.005368;NSAMP=157;MSQ=46.98;RETAINED;AC=157;AN=29246;NFAM=157	SVTYPE=BND;POS=11034089;STRANDS=+-:1060;IMPRECISE;CIPOS=-673,74;CIEND=-168,386;CIPOS95=-77,74;CIEND95=-107,107;MATEID=59316_1;EVENT=59316;SECONDARY;SU=1060;PE=1060;SR=0;ALG=SUM;AF=0.005368;NSAMP=157;MSQ=46.98;RETAINED;AC=157;AN=29246;NFAM=157
chr21	10383565	10384554	chr22	11037114	11038915	59323	2.77435e+06	-	+	BND	LOW	59323_1	N	]chr22:11037481]N	59323_2	N	N[chr21:10384314[	SVTYPE=BND;POS=10384314;STRANDS=-+:4706;IMPRECISE;CIPOS=-748,241;CIEND=-367,1434;CIPOS95=-84,84;CIEND95=-300,300;MATEID=59323_2;EVENT=59323;SU=4706;PE=4706;SR=0;ALG=SUM;AF=0.31;NSAMP=9065;MSQ=184.64;RETAINED;AC=9065;AN=29246;NFAM=8365	SVTYPE=BND;POS=11037481;STRANDS=-+:4706;IMPRECISE;CIPOS=-367,1434;CIEND=-748,241;CIPOS95=-300,300;CIEND95=-84,84;MATEID=59323_1;EVENT=59323;SECONDARY;SU=4706;PE=4706;SR=0;ALG=SUM;AF=0.31;NSAMP=9065;MSQ=184.64;RETAINED;AC=9065;AN=29246;NFAM=8365
chr21	10384500	10385367	chr22	11037001	11038116	59320	1.19022e+06	+	-	BND	LOW	59320_1	N	N[chr22:11037656[	59320_2	N	]chr21:10384657]N	SVTYPE=BND;POS=10384657;STRANDS=+-:120292;IMPRECISE;CIPOS=-157,710;CIEND=-654,461;CIPOS95=-157,214;CIEND95=-252,252;MATEID=59320_2;EVENT=59320;SU=120292;PE=120128;SR=164;ALG=SUM;AF=0.2425;NSAMP=7093;MSQ=131.87;RETAINED;AC=7093;AN=29246;NFAM=6837	SVTYPE=BND;POS=11037656;STRANDS=+-:120292;IMPRECISE;CIPOS=-654,461;CIEND=-157,710;CIPOS95=-252,252;CIEND95=-157,214;MATEID=59320_1;EVENT=59320;SECONDARY;SU=120292;PE=120128;SR=164;ALG=SUM;AF=0.2425;NSAMP=7093;MSQ=131.87;RETAINED;AC=7093;AN=29246;NFAM=6837
chr21	10384542	10384561	chr21	10384884	10384903	299817	65954.8	+	-	BND	LOW	299817_1	N	N[chr21:10384895[	299817_2	N	]chr21:10384552]N	SVTYPE=BND;POS=10384552;STRANDS=+-:4;IMPRECISE;CIPOS=-10,9;CIEND=-10,9;CIPOS95=-3,3;CIEND95=-3,3;MATEID=299817_2;EVENT=299817;SU=4;PE=3;SR=1;ALG=PROD;AF=0.02882;NSAMP=843;MSQ=65.1;RECLASSIFIED;AC=843;AN=29246;NFAM=839	SVTYPE=BND;POS=10384895;STRANDS=+-:4;IMPRECISE;CIPOS=-10,9;CIEND=-10,9;CIPOS95=-3,3;CIEND95=-3,3;MATEID=299817_1;EVENT=299817;SECONDARY;SU=4;PE=3;SR=1;ALG=PROD;AF=0.02882;NSAMP=843;MSQ=65.1;RECLASSIFIED;AC=843;AN=29246;NFAM=839
chr21	10384826	10384842	chr21	10385075	10385086	299820	5694.72	+	-	BND	LOW	299820_1	N	N[chr21:10385082[	299820_2	N	]chr21:10384834]N	SVTYPE=BND;POS=10384834;STRANDS=+-:57;CIPOS=-8,8;CIEND=-6,5;CIPOS95=0,0;CIEND95=0,0;MATEID=299820_2;EVENT=299820;SU=57;PE=6;SR=51;ALG=PROD;AF=0.00277;NSAMP=81;MSQ=43.65;RECLASSIFIED;AC=81;AN=29246;NFAM=81	SVTYPE=BND;POS=10385082;STRANDS=+-:57;CIPOS=-6,5;CIEND=-8,8;CIPOS95=0,0;CIEND95=0,0;MATEID=299820_1;EVENT=299820;SECONDARY;SU=57;PE=6;SR=51;ALG=PROD;AF=0.00277;NSAMP=81;MSQ=43.65;RECLASSIFIED;AC=81;AN=29246;NFAM=81
chr21	10387733	10387954	chr22	11040880	11041073	59359	147.57	-	+	BND	LOW	59359_1	N	]chr22:11040910]N	59359_2	N	N[chr21:10387926[	SVTYPE=BND;POS=10387926;STRANDS=-+:23;IMPRECISE;CIPOS=-192,29;CIEND=-30,163;CIPOS95=-22,22;CIEND95=-11,11;MATEID=59359_2;EVENT=59359;SU=23;PE=23;SR=0;ALG=PROD;AF=0.0002393;NSAMP=7;MSQ=20.58;AC=7;AN=29246;NFAM=7	SVTYPE=BND;POS=11040910;STRANDS=-+:23;IMPRECISE;CIPOS=-30,163;CIEND=-192,29;CIPOS95=-11,11;CIEND95=-22,22;MATEID=59359_1;EVENT=59359;SECONDARY;SU=23;PE=23;SR=0;ALG=PROD;AF=0.0002393;NSAMP=7;MSQ=20.58;AC=7;AN=29246;NFAM=7
chr21	10394061	10394769	chr22	11047362	11048023	59362	307.59	-	+	BND	LOW	59362_1	N	]chr22:11047414]N	59362_2	N	N[chr21:10394703[	SVTYPE=BND;POS=10394703;STRANDS=-+:99;IMPRECISE;CIPOS=-641,67;CIEND=-52,609;CIPOS95=-112,67;CIEND95=-52,101;MATEID=59362_2;EVENT=59362;SU=99;PE=99;SR=0;ALG=SUM;AF=0.0004103;NSAMP=12;MSQ=20.3;AC=12;AN=29246;NFAM=12	SVTYPE=BND;POS=11047414;STRANDS=-+:99;IMPRECISE;CIPOS=-52,609;CIEND=-641,67;CIPOS95=-52,101;CIEND95=-112,67;MATEID=59362_1;EVENT=59362;SECONDARY;SU=99;PE=99;SR=0;ALG=SUM;AF=0.0004103;NSAMP=12;MSQ=20.3;AC=12;AN=29246;NFAM=12
chr21	10394378	10395158	chr22	11046476	11047222	59360	32147.5	+	-	BND	LOW	59360_1	N	N[chr22:11047163[	59360_2	N	]chr21:10394786]N	SVTYPE=BND;POS=10394786;STRANDS=+-:349;IMPRECISE;CIPOS=-408,372;CIEND=-686,60;CIPOS95=-346,346;CIEND95=-56,56;MATEID=59360_2;EVENT=59360;SU=349;PE=349;SR=0;ALG=SUM;AF=0.01795;NSAMP=525;MSQ=53.53;RETAINED;AC=525;AN=29246;NFAM=525	SVTYPE=BND;POS=11047163;STRANDS=+-:349;IMPRECISE;CIPOS=-686,60;CIEND=-408,372;CIPOS95=-56,56;CIEND95=-346,346;MATEID=59360_1;EVENT=59360;SECONDARY;SU=349;PE=349;SR=0;ALG=SUM;AF=0.01795;NSAMP=525;MSQ=53.53;RETAINED;AC=525;AN=29246;NFAM=525
chr21	10394446	10394446	chrX	893653	893654	59464	1.10258e+06	+	+	BND	LOW	59464_1	N	N]chrX:893653]	59464_2	N	N]chr21:10394446]	SVTYPE=BND;POS=10394446;STRANDS=++:45871,--:2;CIPOS=0,0;CIEND=0,1;CIPOS95=0,0;CIEND95=0,0;MATEID=59464_2;EVENT=59464;SU=45873;PE=26590;SR=19283;ALG=PROD;AF=0.2178;NSAMP=6370;MSQ=132.93;AC=6370;AN=29246;NFAM=6185	SVTYPE=BND;POS=893653;STRANDS=++:45871,--:2;CIPOS=0,1;CIEND=0,0;CIPOS95=0,0;CIEND95=0,0;MATEID=59464_1;EVENT=59464;SECONDARY;SU=45873;PE=26590;SR=19283;ALG=PROD;AF=0.2178;NSAMP=6370;MSQ=132.93;AC=6370;AN=29246;NFAM=6185
chr21	10394816	10395246	chr21	10430181	10430589	299823	121605.0	+	-	BND	LOW	299823_1	N	N[chr21:10430583[	299823_2	N	]chr21:10394826]N	SVTYPE=BND;POS=10394826;STRANDS=+-:299;IMPRECISE;CIPOS=-10,420;CIEND=-401,7;CIPOS95=-10,41;CIEND95=-21,7;MATEID=299823_2;EVENT=299823;SU=299;PE=299;SR=0;ALG=PROD;AF=0.02004;NSAMP=586;MSQ=155.84;RECLASSIFIED;AC=586;AN=29246;NFAM=575	SVTYPE=BND;POS=10430583;STRANDS=+-:299;IMPRECISE;CIPOS=-401,7;CIEND=-10,420;CIPOS95=-21,7;CIEND95=-10,41;MATEID=299823_1;EVENT=299823;SECONDARY;SU=299;PE=299;SR=0;ALG=PROD;AF=0.02004;NSAMP=586;MSQ=155.84;RECLASSIFIED;AC=586;AN=29246;NFAM=575
chr21	10403015	10403061	chr22	11055851	11055913	59363	735.9	-	+	BND	LOW	59363_1	N	]chr22:11055873]N	59363_2	N	N[chr21:10403056[	SVTYPE=BND;POS=10403056;STRANDS=-+:204;CIPOS=-40,6;CIEND=-22,40;CIPOS95=0,0;CIEND95=0,0;MATEID=59363_2;EVENT=59363;SU=204;PE=203;SR=1;ALG=PROD;AF=0.0003419;NSAMP=10;MSQ=73.55;AC=10;AN=29246;NFAM=10	SVTYPE=BND;POS=11055873;STRANDS=-+:204;CIPOS=-22,40;CIEND=-40,6;CIPOS95=0,0;CIEND95=0,0;MATEID=59363_1;EVENT=59363;SECONDARY;SU=204;PE=203;SR=1;ALG=PROD;AF=0.0003419;NSAMP=10;MSQ=73.55;AC=10;AN=29246;NFAM=10
chr21	10404615	10405108	chr22	11058099	11058432	59367	190592.0	-	+	BND	LOW	59367_1	N	]chr22:11058194]N	59367_2	N	N[chr21:10404836[	SVTYPE=BND;POS=10404836;STRANDS=-+:151;IMPRECISE;CIPOS=-220,273;CIEND=-95,238;CIPOS95=-218,218;CIEND95=-89,89;MATEID=59367_2;EVENT=59367;SU=151;PE=151;SR=0;ALG=SUM;AF=0.06261;NSAMP=1831;MSQ=80.56;RETAINED;AC=1831;AN=29246;NFAM=1812	SVTYPE=BND;POS=11058194;STRANDS=-+:151;IMPRECISE;CIPOS=-95,238;CIEND=-220,273;CIPOS95=-89,89;CIEND95=-218,218;MATEID=59367_1;EVENT=59367;SECONDARY;SU=151;PE=151;SR=0;ALG=SUM;AF=0.06261;NSAMP=1831;MSQ=80.56;RETAINED;AC=1831;AN=29246;NFAM=1812
chr21	10411849	10411908	chr21	10412854	10412901	299824	2093.09	+	-	BND	LOW	299824_1	N	N[chr21:10412875[	299824_2	N	]chr21:10411879]N	SVTYPE=BND;POS=10411879;STRANDS=+-:23;IMPRECISE;CIPOS=-30,29;CIEND=-20,27;CIPOS95=-2,2;CIEND95=-3,3;MATEID=299824_2;EVENT=299824;SU=23;PE=22;SR=1;ALG=PROD;AF=0.0004103;NSAMP=12;MSQ=139.84;RECLASSIFIED;AC=12;AN=29246;NFAM=12	SVTYPE=BND;POS=10412875;STRANDS=+-:23;IMPRECISE;CIPOS=-20,27;CIEND=-30,29;CIPOS95=-3,3;CIEND95=-2,2;MATEID=299824_1;EVENT=299824;SECONDARY;SU=23;PE=22;SR=1;ALG=PROD;AF=0.0004103;NSAMP=12;MSQ=139.84;RECLASSIFIED;AC=12;AN=29246;NFAM=12
chr21	10411906	10411982	chr22	11065079	11065194	59379	724.39	-	+	BND	LOW	59379_1	N	]chr22:11065093]N	59379_2	N	N[chr21:10411926[	SVTYPE=BND;POS=10411926;STRANDS=-+:46;IMPRECISE;CIPOS=-19,57;CIEND=-14,101;CIPOS95=-2,2;CIEND95=-14,21;MATEID=59379_2;EVENT=59379;SU=46;PE=46;SR=0;ALG=PROD;AF=0.0005129;NSAMP=15;MSQ=38.59;AC=15;AN=29246;NFAM=15	SVTYPE=BND;POS=11065093;STRANDS=-+:46;IMPRECISE;CIPOS=-14,101;CIEND=-19,57;CIPOS95=-14,21;CIEND95=-2,2;MATEID=59379_1;EVENT=59379;SECONDARY;SU=46;PE=46;SR=0;ALG=PROD;AF=0.0005129;NSAMP=15;MSQ=38.59;AC=15;AN=29246;NFAM=15
chr21	10412062	10412394	chr21	13374763	13375398	580136	158.04	+	+	BND	LOW	580136_1	N	N]chr21:13374773]	580136_2	N	N]chr21:10412072]	SVTYPE=BND;POS=10412072;STRANDS=++:13;IMPRECISE;CIPOS=-10,322;CIEND=-10,625;CIPOS95=-2,81;CIEND95=-1,131;MATEID=580136_2;EVENT=580136;SU=13;PE=13;SR=0;ALG=PROD;AF=3.419e-05;NSAMP=1;MSQ=158.04;AC=1;AN=29246;NFAM=1	SVTYPE=BND;POS=13374773;STRANDS=++:13;IMPRECISE;CIPOS=-10,625;CIEND=-10,322;CIPOS95=-1,131;CIEND95=-2,81;MATEID=580136_1;EVENT=580136;SECONDARY;SU=13;PE=13;SR=0;ALG=PROD;AF=3.419e-05;NSAMP=1;MSQ=158.04;AC=1;AN=29246;NFAM=1
chr21	10412118	10412289	chr22	11065046	11065602	59387	412.57	-	+	BND	LOW	59387_1	N	]chr22:11065096]N	59387_2	N	N[chr21:10412241[	SVTYPE=BND;POS=10412241;STRANDS=-+:9;IMPRECISE;CIPOS=-122,49;CIEND=-50,506;CIPOS95=-51,49;CIEND95=-50,114;MATEID=59387_2;EVENT=59387;SU=9;PE=9;SR=0;ALG=PROD;AF=0.0003077;NSAMP=9;MSQ=40.21;AC=9;AN=29246;NFAM=9	SVTYPE=BND;POS=11065096;STRANDS=-+:9;IMPRECISE;CIPOS=-50,506;CIEND=-122,49;CIPOS95=-50,114;CIEND95=-51,49;MATEID=59387_1;EVENT=59387;SECONDARY;SU=9;PE=9;SR=0;ALG=PROD;AF=0.0003077;NSAMP=9;MSQ=40.21;AC=9;AN=29246;NFAM=9
chr21	10412174	10412483	chr21	13374096	13374336	580134	270.58	-	-	BND	LOW	580134_1	N	[chr21:13374308[N	580134_2	N	[chr21:10412466[N	SVTYPE=BND;POS=10412466;STRANDS=--:50;IMPRECISE;CIPOS=-291,18;CIEND=-211,29;CIPOS95=-39,18;CIEND95=-15,15;MATEID=580134_2;EVENT=580134;SU=50;PE=50;SR=0;ALG=PROD;AF=0.0002735;NSAMP=8;MSQ=30.93;AC=8;AN=29246;NFAM=8	SVTYPE=BND;POS=13374308;STRANDS=--:50;IMPRECISE;CIPOS=-211,29;CIEND=-291,18;CIPOS95=-15,15;CIEND95=-39,18;MATEID=580134_1;EVENT=580134;SECONDARY;SU=50;PE=50;SR=0;ALG=PROD;AF=0.0002735;NSAMP=8;MSQ=30.93;AC=8;AN=29246;NFAM=8
chr21	10412358	10412972	chr21	13373256	13373871	580135	41.58	-	-	BND	LOW	580135_1	N	[chr21:13373843[N	580135_2	N	[chr21:10412944[N	SVTYPE=BND;POS=10412944;STRANDS=--:6;IMPRECISE;CIPOS=-585,29;CIEND=-586,29;CIPOS95=-96,29;CIEND95=-113,29;MATEID=580135_2;EVENT=580135;SU=6;PE=6;SR=0;ALG=PROD;AF=3.419e-05;NSAMP=1;MSQ=29.49;AC=1;AN=29246;NFAM=1	SVTYPE=BND;POS=13373843;STRANDS=--:6;IMPRECISE;CIPOS=-586,29;CIEND=-585,29;CIPOS95=-113,29;CIEND95=-96,29;MATEID=580135_1;EVENT=580135;SECONDARY;SU=6;PE=6;SR=0;ALG=PROD;AF=3.419e-05;NSAMP=1;MSQ=29.49;AC=1;AN=29246;NFAM=1
chr21	10412515	10412746	chr22	11064860	11065221	59383	4.22948e+06	+	-	BND	LOW	59383_1	N	N[chr22:11064917[	59383_2	N	]chr21:10412581]N	SVTYPE=BND;POS=10412581;STRANDS=+-:120;IMPRECISE;CIPOS=-66,165;CIEND=-56,305;CIPOS95=-66,81;CIEND95=-56,254;MATEID=59383_2;EVENT=59383;SU=120;PE=120;SR=0;ALG=SUM;AF=0.4421;NSAMP=12930;MSQ=252.27;RETAINED;AC=12930;AN=29246;NFAM=12230	SVTYPE=BND;POS=11064917;STRANDS=+-:120;IMPRECISE;CIPOS=-56,305;CIEND=-66,165;CIPOS95=-56,254;CIEND95=-66,81;MATEID=59383_1;EVENT=59383;SECONDARY;SU=120;PE=120;SR=0;ALG=SUM;AF=0.4421;NSAMP=12930;MSQ=252.27;RETAINED;AC=12930;AN=29246;NFAM=12230
chr21	10412732	10413111	chr21	13374045	13374327	580133	735.87	+	+	BND	LOW	580133_1	N	N]chr21:13374075]	580133_2	N	N]chr21:10412745]	SVTYPE=BND;POS=10412745;STRANDS=++:116;IMPRECISE;CIPOS=-13,366;CIEND=-30,252;CIPOS95=-13,39;CIEND95=-12,12;MATEID=580133_2;EVENT=580133;SU=116;PE=116;SR=0;ALG=PROD;AF=0.0002735;NSAMP=8;MSQ=51.61;AC=8;AN=29246;NFAM=8	SVTYPE=BND;POS=13374075;STRANDS=++:116;IMPRECISE;CIPOS=-30,252;CIEND=-13,366;CIPOS95=-12,12;CIEND95=-13,39;MATEID=580133_1;EVENT=580133;SECONDARY;SU=116;PE=116;SR=0;ALG=PROD;AF=0.0002735;NSAMP=8;MSQ=51.61;AC=8;AN=29246;NFAM=8
chr21	10412921	10413613	chr22	11066268	11066645	59395	17.19	-	+	BND	LOW	59395_1	N	]chr22:11066298]N	59395_2	N	N[chr21:10413585[	SVTYPE=BND;POS=10413585;STRANDS=-+:13;IMPRECISE;CIPOS=-663,29;CIEND=-30,347;CIPOS95=-143,29;CIEND95=-30,95;MATEID=59395_2;EVENT=59395;SU=13;PE=13;SR=0;ALG=PROD;AF=3.419e-05;NSAMP=1;MSQ=16.79;AC=1;AN=29246;NFAM=1	SVTYPE=BND;POS=11066298;STRANDS=-+:13;IMPRECISE;CIPOS=-30,347;CIEND=-663,29;CIPOS95=-30,95;CIEND95=-143,29;MATEID=59395_1;EVENT=59395;SECONDARY;SU=13;PE=13;SR=0;ALG=PROD;AF=3.419e-05;NSAMP=1;MSQ=16.79;AC=1;AN=29246;NFAM=1
chr21	10413799	10414361	chr22	11066099	11066557	59393	41430.0	+	-	BND	LOW	59393_1	N	N[chr22:11066499[	59393_2	N	]chr21:10413837]N	SVTYPE=BND;POS=10413837;STRANDS=+-:724;IMPRECISE;CIPOS=-38,524;CIEND=-399,59;CIPOS95=-11,11;CIEND95=-11,11;MATEID=59393_2;EVENT=59393;SU=724;PE=724;SR=0;ALG=SUM;AF=0.01877;NSAMP=549;MSQ=66.55;RETAINED;AC=549;AN=29246;NFAM=546	SVTYPE=BND;POS=11066499;STRANDS=+-:724;IMPRECISE;CIPOS=-399,59;CIEND=-38,524;CIPOS95=-11,11;CIEND95=-11,11;MATEID=59393_1;EVENT=59393;SECONDARY;SU=724;PE=724;SR=0;ALG=SUM;AF=0.01877;NSAMP=549;MSQ=66.55;RETAINED;AC=549;AN=29246;NFAM=546
chr21	10414876	10415370	chr21	13371413	13372095	580137	4154.14	+	+	BND	LOW	580137_1	N	N]chr21:13371443]	580137_2	N	N]chr21:10414906]	SVTYPE=BND;POS=10414906;STRANDS=++:12;IMPRECISE;CIPOS=-30,464;CIEND=-30,652;CIPOS95=-30,77;CIEND95=-30,119;MATEID=580137_2;EVENT=580137;SU=12;PE=12;SR=0;ALG=PROD;AF=0.002906;NSAMP=85;MSQ=30.08;AC=85;AN=29246;NFAM=85	SVTYPE=BND;POS=13371443;STRANDS=++:12;IMPRECISE;CIPOS=-30,652;CIEND=-30,464;CIPOS95=-30,119;CIEND95=-30,77;MATEID=580137_1;EVENT=580137;SECONDARY;SU=12;PE=12;SR=0;ALG=PROD;AF=0.002906;NSAMP=85;MSQ=30.08;AC=85;AN=29246;NFAM=85
chr21	10414884	10414941	chr22	33033024	33033081	59427	3487.08	-	+	BND	LOW	59427_1	N	]chr22:33033053]N	59427_2	N	N[chr21:10414914[	SVTYPE=BND;POS=10414914;STRANDS=-+:12;CIPOS=-29,28;CIEND=-29,28;CIPOS95=0,0;CIEND95=0,0;MATEID=59427_2;EVENT=59427;SU=12;PE=0;SR=12;ALG=PROD;AF=0.004001;NSAMP=117;MSQ=22.25;AC=117;AN=29246;NFAM=117	SVTYPE=BND;POS=33033053;STRANDS=-+:12;CIPOS=-29,28;CIEND=-29,28;CIPOS95=0,0;CIEND95=0,0;MATEID=59427_1;EVENT=59427;SECONDARY;SU=12;PE=0;SR=12;ALG=PROD;AF=0.004001;NSAMP=117;MSQ=22.25;AC=117;AN=29246;NFAM=117
chr21	10414914	10414947	chr22	10784642	10784646	59190	5.09103e+06	+	+	BND	LOW	59190_1	N	N]chr22:10784643]	59190_2	N	N]chr21:10414917]	SVTYPE=BND;POS=10414917;STRANDS=++:79024;CIPOS=-3,30;CIEND=-1,3;CIPOS95=0,0;CIEND95=0,0;MATEID=59190_2;EVENT=59190;SU=79024;PE=79024;SR=0;ALG=PROD;AF=0.4467;NSAMP=13048;MSQ=190.77;RETAINED;AC=13064;AN=29246;NFAM=11980	SVTYPE=BND;POS=10784643;STRANDS=++:79024;CIPOS=-1,3;CIEND=-3,30;CIPOS95=0,0;CIEND95=0,0;MATEID=59190_1;EVENT=59190;SECONDARY;SU=79024;PE=79024;SR=0;ALG=PROD;AF=0.4467;NSAMP=13048;MSQ=190.77;RETAINED;AC=13064;AN=29246;NFAM=11980
chr21	10415673	10415674	chr22	11056769	11056769	59364	1.8903e+06	-	+	BND	PASS	59364_1	N	]chr22:11056769]N	59364_2	N	N[chr21:10415675[	SVTYPE=BND;POS=10415675;STRANDS=-+:207797;CIPOS=-1,0;CIEND=0,0;CIPOS95=0,0;CIEND95=0,0;MATEID=59364_2;EVENT=59364;SU=207797;PE=123204;SR=84593;AF=0.1015;NSAMP=2968;MSQ=354.16;AC=2968;AN=29246;NFAM=2822	SVTYPE=BND;POS=11056769;STRANDS=-+:207797;CIPOS=0,0;CIEND=-1,0;CIPOS95=0,0;CIEND95=0,0;MATEID=59364_1;EVENT=59364;SECONDARY;SU=207797;PE=123204;SR=84593;AF=0.1015;NSAMP=2968;MSQ=354.16;AC=2968;AN=29246;NFAM=2822
chr21	10420316	10420410	chr21	10422033	10422175	299827	118776.0	+	-	BND	LOW	299827_1	N	N[chr21:10422127[	299827_2	N	]chr21:10420366]N	SVTYPE=BND;POS=10420366;STRANDS=+-:11;IMPRECISE;CIPOS=-50,44;CIEND=-93,49;CIPOS95=-4,4;CIEND95=-24,24;MATEID=299827_2;EVENT=299827;SU=11;PE=11;SR=0;ALG=PROD;AF=0.03529;NSAMP=1032;MSQ=86.57;RETAINED;RECLASSIFIED;AC=1032;AN=29246;NFAM=1028	SVTYPE=BND;POS=10422127;STRANDS=+-:11;IMPRECISE;CIPOS=-93,49;CIEND=-50,44;CIPOS95=-24,24;CIEND95=-4,4;MATEID=299827_1;EVENT=299827;SECONDARY;SU=11;PE=11;SR=0;ALG=PROD;AF=0.03529;NSAMP=1032;MSQ=86.57;RETAINED;RECLASSIFIED;AC=1032;AN=29246;NFAM=1028
chr21	10426928	10426945	chrX	121366409	121366423	59617	12.17	-	+	BND	LOW	59617_1	N	]chrX:121366416]N	59617_2	N	N[chr21:10426939[	SVTYPE=BND;POS=10426939;STRANDS=-+:4;IMPRECISE;CIPOS=-10,7;CIEND=-7,7;CIPOS95=-2,0;CIEND95=-2,3;MATEID=59617_2;EVENT=59617;SU=4;PE=0;SR=4;ALG=PROD;AF=3.419e-05;NSAMP=1;MSQ=12.17;AC=1;AN=29246;NFAM=1	SVTYPE=BND;POS=121366416;STRANDS=-+:4;IMPRECISE;CIPOS=-7,7;CIEND=-10,7;CIPOS95=-2,3;CIEND95=-2,0;MATEID=59617_1;EVENT=59617;SECONDARY;SU=4;PE=0;SR=4;ALG=PROD;AF=3.419e-05;NSAMP=1;MSQ=12.17;AC=1;AN=29246;NFAM=1
chr21	10426938	10426955	chr21	10426998	10427015	299828	1.10689e+06	+	-	BND	LOW	299828_1	N	N[chr21:10427008[	299828_2	N	]chr21:10426947]N	SVTYPE=BND;POS=10426947;STRANDS=+-:32;CIPOS=-9,8;CIEND=-9,8;CIPOS95=0,0;CIEND95=0,0;MATEID=299828_2;EVENT=299828;SU=32;PE=0;SR=32;ALG=PROD;AF=0.2452;NSAMP=7171;MSQ=93.47;RECLASSIFIED;AC=7171;AN=29246;NFAM=6822	SVTYPE=BND;POS=10427008;STRANDS=+-:32;CIPOS=-9,8;CIEND=-9,8;CIPOS95=0,0;CIEND95=0,0;MATEID=299828_1;EVENT=299828;SECONDARY;SU=32;PE=0;SR=32;ALG=PROD;AF=0.2452;NSAMP=7171;MSQ=93.47;RECLASSIFIED;AC=7171;AN=29246;NFAM=6822
chr21	10432473	10432695	chr22	10774722	10774830	59192	399.73	+	+	BND	LOW	59192_1	N	N]chr22:10774733]	59192_2	N	N]chr21:10432486]	SVTYPE=BND;POS=10432486;STRANDS=++:194;IMPRECISE;CIPOS=-13,209;CIEND=-11,97;CIPOS95=-4,4;CIEND95=-2,2;MATEID=59192_2;EVENT=59192;SU=194;PE=194;SR=0;ALG=PROD;AF=0.0002052;NSAMP=6;MSQ=49.05;AC=6;AN=29246;NFAM=6	SVTYPE=BND;POS=10774733;STRANDS=++:194;IMPRECISE;CIPOS=-11,97;CIEND=-13,209;CIPOS95=-2,2;CIEND95=-4,4;MATEID=59192_1;EVENT=59192;SECONDARY;SU=194;PE=194;SR=0;ALG=PROD;AF=0.0002052;NSAMP=6;MSQ=49.05;AC=6;AN=29246;NFAM=6
chr21	10437747	10438163	chr22	10768307	10768685	59442	106280.0	-	-	BND	LOW	59442_1	N	[chr22:10768635[N	59442_2	N	[chr21:10437989[N	SVTYPE=BND;POS=10437989;STRANDS=--:73;IMPRECISE;CIPOS=-241,175;CIEND=-327,51;CIPOS95=-126,126;CIEND95=-48,48;MATEID=59442_2;EVENT=59442;SU=73;PE=73;SR=0;ALG=SUM;AF=0.03659;NSAMP=1070;MSQ=87.77;RETAINED;AC=1070;AN=29246;NFAM=1067	SVTYPE=BND;POS=10768635;STRANDS=--:73;IMPRECISE;CIPOS=-327,51;CIEND=-241,175;CIPOS95=-48,48;CIEND95=-126,126;MATEID=59442_1;EVENT=59442;SECONDARY;SU=73;PE=73;SR=0;ALG=SUM;AF=0.03659;NSAMP=1070;MSQ=87.77;RETAINED;AC=1070;AN=29246;NFAM=1067
chr21	10437759	10438205	chr22	10769337	10769720	59199	786552.0	+	+	BND	LOW	59199_1	N	N]chr22:10769367]	59199_2	N	N]chr21:10437791]	SVTYPE=BND;POS=10437791;STRANDS=++:7,--:2;IMPRECISE;CIPOS=-32,414;CIEND=-30,353;CIPOS95=-32,122;CIEND95=-30,87;MATEID=59199_2;EVENT=59199;SU=9;PE=9;SR=0;ALG=PROD;AF=0.1918;NSAMP=5610;MSQ=113.77;RETAINED;AC=5610;AN=29246;NFAM=5537	SVTYPE=BND;POS=10769367;STRANDS=++:7,--:2;IMPRECISE;CIPOS=-30,353;CIEND=-32,414;CIPOS95=-30,87;CIEND95=-32,122;MATEID=59199_1;EVENT=59199;SECONDARY;SU=9;PE=9;SR=0;ALG=PROD;AF=0.1918;NSAMP=5610;MSQ=113.77;RETAINED;AC=5610;AN=29246;NFAM=5537
chr21	10438360	10438383	chr22	10768600	10768635	59441	179646.0	-	-	BND	LOW	59441_1	N	[chr22:10768632[N	59441_2	N	[chr21:10438371[N	SVTYPE=BND;POS=10438371;STRANDS=--:32467;IMPRECISE;CIPOS=-10,13;CIEND=-31,4;CIPOS95=0,0;CIEND95=-1,1;MATEID=59441_2;EVENT=59441;SU=32467;PE=32467;SR=0;ALG=PROD;AF=0.0545;NSAMP=1594;MSQ=99.59;AC=1594;AN=29246;NFAM=1586	SVTYPE=BND;POS=10768632;STRANDS=--:32467;IMPRECISE;CIPOS=-31,4;CIEND=-10,13;CIPOS95=-1,1;CIEND95=0,0;MATEID=59441_1;EVENT=59441;SECONDARY;SU=32467;PE=32467;SR=0;ALG=PROD;AF=0.0545;NSAMP=1594;MSQ=99.59;AC=1594;AN=29246;NFAM=1586
chr21	10444681	10445843	chr22	10760563	10761655	59438	1.14586e+06	-	-	BND	LOW	59438_1	N	[chr22:10761329[N	59438_2	N	[chr21:10445478[N	SVTYPE=BND;POS=10445478;STRANDS=--:40156;IMPRECISE;CIPOS=-796,366;CIEND=-765,327;CIPOS95=-224,224;CIEND95=-203,203;MATEID=59438_2;EVENT=59438;SU=40156;PE=40156;SR=0;ALG=SUM;AF=0.239;NSAMP=6990;MSQ=108.95;RETAINED;AC=6990;AN=29246;NFAM=6663	SVTYPE=BND;POS=10761329;STRANDS=--:40156;IMPRECISE;CIPOS=-765,327;CIEND=-796,366;CIPOS95=-203,203;CIEND95=-224,224;MATEID=59438_1;EVENT=59438;SECONDARY;SU=40156;PE=40156;SR=0;ALG=SUM;AF=0.239;NSAMP=6990;MSQ=108.95;RETAINED;AC=6990;AN=29246;NFAM=6663
chr21	10444982	10445294	chr22	10762223	10762520	59202	71003.8	+	+	BND	LOW	59202_1	N	N]chr22:10762273]	59202_2	N	N]chr21:10445032]	SVTYPE=BND;POS=10445032;STRANDS=++:9;IMPRECISE;CIPOS=-50,262;CIEND=-50,247;CIPOS95=-50,65;CIEND95=-36,36;MATEID=59202_2;EVENT=59202;SU=9;PE=9;SR=0;ALG=PROD;AF=0.0237;NSAMP=693;MSQ=55.52;RETAINED;AC=693;AN=29246;NFAM=684	SVTYPE=BND;POS=10762273;STRANDS=++:9;IMPRECISE;CIPOS=-50,247;CIEND=-50,262;CIPOS95=-36,36;CIEND95=-50,65;MATEID=59202_1;EVENT=59202;SECONDARY;SU=9;PE=9;SR=0;ALG=PROD;AF=0.0237;NSAMP=693;MSQ=55.52;RETAINED;AC=693;AN=29246;NFAM=684
chr21	10445577	10445842	chr22	10761486	10762007	59203	8179.33	+	+	BND	LOW	59203_1	N	N]chr22:10761516]	59203_2	N	N]chr21:10445607]	SVTYPE=BND;POS=10445607;STRANDS=++:2,--:4;IMPRECISE;CIPOS=-30,235;CIEND=-30,491;CIPOS95=-30,115;CIEND95=-30,196;MATEID=59203_2;EVENT=59203;SU=6;PE=6;SR=0;ALG=PROD;AF=0.002223;NSAMP=65;MSQ=48.78;AC=65;AN=29246;NFAM=64	SVTYPE=BND;POS=10761516;STRANDS=++:2,--:4;IMPRECISE;CIPOS=-30,491;CIEND=-30,235;CIPOS95=-30,196;CIEND95=-30,115;MATEID=59203_1;EVENT=59203;SECONDARY;SU=6;PE=6;SR=0;ALG=PROD;AF=0.002223;NSAMP=65;MSQ=48.78;AC=65;AN=29246;NFAM=64
chr21	10446447	10446506	chr22	10761096	10761155	59207	1.8901e+06	+	+	BND	LOW	59207_1	N	N]chr22:10761126]	59207_2	N	N]chr21:10446475]	SVTYPE=BND;POS=10446475;STRANDS=++:153,--:11;CIPOS=-28,31;CIEND=-30,29;CIPOS95=0,0;CIEND95=0,0;MATEID=59207_2;EVENT=59207;SU=164;PE=153;SR=11;ALG=PROD;AF=0.2937;NSAMP=8589;MSQ=167.89;RETAINED;AC=8589;AN=29246;NFAM=8261	SVTYPE=BND;POS=10761126;STRANDS=++:153,--:11;CIPOS=-30,29;CIEND=-28,31;CIPOS95=0,0;CIEND95=0,0;MATEID=59207_1;EVENT=59207;SECONDARY;SU=164;PE=153;SR=11;ALG=PROD;AF=0.2937;NSAMP=8589;MSQ=167.89;RETAINED;AC=8589;AN=29246;NFAM=8261
chr21	10448114	10448379	chr22	10758253	10758685	59437	56.75	-	-	BND	LOW	59437_1	N	[chr22:10758677[N	59437_2	N	[chr21:10448371[N	SVTYPE=BND;POS=10448371;STRANDS=--:8;IMPRECISE;CIPOS=-256,9;CIEND=-423,9;CIPOS95=-44,3;CIEND95=-101,2;MATEID=59437_2;EVENT=59437;SU=8;PE=8;SR=0;ALG=PROD;AF=6.839e-05;NSAMP=2;MSQ=28.16;AC=2;AN=29246;NFAM=2	SVTYPE=BND;POS=10758677;STRANDS=--:8;IMPRECISE;CIPOS=-423,9;CIEND=-256,9;CIPOS95=-101,2;CIEND95=-44,3;MATEID=59437_1;EVENT=59437;SECONDARY;SU=8;PE=8;SR=0;ALG=PROD;AF=6.839e-05;NSAMP=2;MSQ=28.16;AC=2;AN=29246;NFAM=2
chr21	10449033	10449281	chr22	10757486	10757738	59436	543.57	-	-	BND	LOW	59436_1	N	[chr22:10757722[N	59436_2	N	[chr21:10449270[N	SVTYPE=BND;POS=10449270;STRANDS=--:85;IMPRECISE;CIPOS=-236,12;CIEND=-235,17;CIPOS95=-17,12;CIEND95=-22,17;MATEID=59436_2;EVENT=59436;SU=85;PE=85;SR=0;ALG=PROD;AF=0.0006839;NSAMP=20;MSQ=25.67;AC=20;AN=29246;NFAM=20	SVTYPE=BND;POS=10757722;STRANDS=--:85;IMPRECISE;CIPOS=-235,17;CIEND=-236,12;CIPOS95=-22,17;CIEND95=-17,12;MATEID=59436_1;EVENT=59436;SECONDARY;SU=85;PE=85;SR=0;ALG=PROD;AF=0.0006839;NSAMP=20;MSQ=25.67;AC=20;AN=29246;NFAM=20
chr21	10451030	10451206	chr22	10756568	10756704	59212	5635.13	+	+	BND	LOW	59212_1	N	N]chr22:10756618]	59212_2	N	N]chr21:10451080]	SVTYPE=BND;POS=10451080;STRANDS=++:10;IMPRECISE;CIPOS=-50,126;CIEND=-50,86;CIPOS95=-50,58;CIEND95=-12,12;MATEID=59212_2;EVENT=59212;SU=10;PE=10;SR=0;ALG=PROD;AF=0.002872;NSAMP=84;MSQ=46.07;AC=84;AN=29246;NFAM=84	SVTYPE=BND;POS=10756618;STRANDS=++:10;IMPRECISE;CIPOS=-50,86;CIEND=-50,126;CIPOS95=-12,12;CIEND95=-50,58;MATEID=59212_1;EVENT=59212;SECONDARY;SU=10;PE=10;SR=0;ALG=PROD;AF=0.002872;NSAMP=84;MSQ=46.07;AC=84;AN=29246;NFAM=84
chr21	10451205	10451658	chr22	10755993	10756322	59213	49425.4	+	+	BND	LOW	59213_1	N	N]chr22:10756043]	59213_2	N	N]chr21:10451255]	SVTYPE=BND;POS=10451255;STRANDS=++:7;IMPRECISE;CIPOS=-50,403;CIEND=-50,279;CIPOS95=-50,52;CIEND95=-50,68;MATEID=59213_2;EVENT=59213;SU=7;PE=7;SR=0;ALG=PROD;AF=0.02359;NSAMP=690;MSQ=59.85;RETAINED;AC=690;AN=29246;NFAM=686	SVTYPE=BND;POS=10756043;STRANDS=++:7;IMPRECISE;CIPOS=-50,279;CIEND=-50,403;CIPOS95=-50,68;CIEND95=-50,52;MATEID=59213_1;EVENT=59213;SECONDARY;SU=7;PE=7;SR=0;ALG=PROD;AF=0.02359;NSAMP=690;MSQ=59.85;RETAINED;AC=690;AN=29246;NFAM=686
chr21	10452481	10452571	chr22	10754691	10754758	59214	6334.2	+	+	BND	LOW	59214_1	N	N]chr22:10754699]	59214_2	N	N]chr21:10452492]	SVTYPE=BND;POS=10452492;STRANDS=++:1214;IMPRECISE;CIPOS=-11,79;CIEND=-8,59;CIPOS95=-1,1;CIEND95=0,0;MATEID=59214_2;EVENT=59214;SU=1214;PE=1214;SR=0;ALG=PROD;AF=0.003248;NSAMP=95;MSQ=58.15;AC=95;AN=29246;NFAM=95	SVTYPE=BND;POS=10754699;STRANDS=++:1214;IMPRECISE;CIPOS=-8,59;CIEND=-11,79;CIPOS95=0,0;CIEND95=-1,1;MATEID=59214_1;EVENT=59214;SECONDARY;SU=1214;PE=1214;SR=0;ALG=PROD;AF=0.003248;NSAMP=95;MSQ=58.15;AC=95;AN=29246;NFAM=95
chr21	10453139	10453158	chr21	10453274	10453293	299829	59.56	+	-	DEL	PASS	299829	N	<DEL>	.	.	.	SVTYPE=DEL;POS=10453149;SVLEN=-135;END=10453284;STRANDS=+-:5;CIPOS=-10,9;CIEND=-10,9;CIPOS95=0,0;CIEND95=0,0;SU=5;PE=0;SR=5;ALG=PROD;AF=3.419e-05;NSAMP=1;MSQ=59.54;AC=1;AN=29246;NFAM=1	.
chr21	10455096	10455371	chr22	10752048	10752202	59215	143.48	+	+	BND	LOW	59215_1	N	N]chr22:10752058]	59215_2	N	N]chr21:10455106]	SVTYPE=BND;POS=10455106;STRANDS=++:15;IMPRECISE;CIPOS=-10,265;CIEND=-10,144;CIPOS95=-1,95;CIEND95=-3,22;MATEID=59215_2;EVENT=59215;SU=15;PE=15;SR=0;ALG=PROD;AF=6.839e-05;NSAMP=2;MSQ=66.38;AC=2;AN=29246;NFAM=2	SVTYPE=BND;POS=10752058;STRANDS=++:15;IMPRECISE;CIPOS=-10,144;CIEND=-10,265;CIPOS95=-3,22;CIEND95=-1,95;MATEID=59215_1;EVENT=59215;SECONDARY;SU=15;PE=15;SR=0;ALG=PROD;AF=6.839e-05;NSAMP=2;MSQ=66.38;AC=2;AN=29246;NFAM=2
chr21	10455327	10455367	chr22	10751536	10751694	59435	9431.54	-	-	BND	LOW	59435_1	N	[chr22:10751666[N	59435_2	N	[chr21:10455359[N	SVTYPE=BND;POS=10455359;STRANDS=--:1925;IMPRECISE;CIPOS=-31,9;CIEND=-129,29;CIPOS95=0,0;CIEND95=-5,5;MATEID=59435_2;EVENT=59435;SU=1925;PE=1925;SR=0;ALG=PROD;AF=0.006155;NSAMP=180;MSQ=47.92;AC=180;AN=29246;NFAM=180	SVTYPE=BND;POS=10751666;STRANDS=--:1925;IMPRECISE;CIPOS=-129,29;CIEND=-31,9;CIPOS95=-5,5;CIEND95=0,0;MATEID=59435_1;EVENT=59435;SECONDARY;SU=1925;PE=1925;SR=0;ALG=PROD;AF=0.006155;NSAMP=180;MSQ=47.92;AC=180;AN=29246;NFAM=180
chr21	10456344	10456612	chr22	10750727	10750787	59216	2963.97	+	+	BND	LOW	59216_1	N	N]chr22:10750737]	59216_2	N	N]chr21:10456349]	SVTYPE=BND;POS=10456349;STRANDS=++:149;IMPRECISE;CIPOS=-5,263;CIEND=-10,50;CIPOS95=-5,24;CIEND95=-5,5;MATEID=59216_2;EVENT=59216;SU=149;PE=149;SR=0;ALG=PROD;AF=0.002086;NSAMP=61;MSQ=42.66;AC=61;AN=29246;NFAM=61	SVTYPE=BND;POS=10750737;STRANDS=++:149;IMPRECISE;CIPOS=-10,50;CIEND=-5,263;CIPOS95=-5,5;CIEND95=-5,24;MATEID=59216_1;EVENT=59216;SECONDARY;SU=149;PE=149;SR=0;ALG=PROD;AF=0.002086;NSAMP=61;MSQ=42.66;AC=61;AN=29246;NFAM=61
chr21	10469835	10470183	chr21	10760824	10761323	502443	5.43	-	+	BND	LOW	502443_1	N	]chr21:10760834]N	502443_2	N	N[chr21:10470175[	SVTYPE=BND;POS=10470175;STRANDS=-+:8;IMPRECISE;CIPOS=-339,9;CIEND=-10,489;CIPOS95=-76,2;CIEND95=0,123;MATEID=502443_2;EVENT=502443;SU=8;PE=8;SR=0;ALG=PROD;AF=3.419e-05;NSAMP=1;MSQ=5.43;RECLASSIFIED;AC=1;AN=29246;NFAM=1	SVTYPE=BND;POS=10760834;STRANDS=-+:8;IMPRECISE;CIPOS=-10,489;CIEND=-339,9;CIPOS95=0,123;CIEND95=-76,2;MATEID=502443_1;EVENT=502443;SECONDARY;SU=8;PE=8;SR=0;ALG=PROD;AF=3.419e-05;NSAMP=1;MSQ=5.43;RECLASSIFIED;AC=1;AN=29246;NFAM=1
chr21	10475719	10475721	chr21	10476288	10476294	299830	4.13948e+07	+	-	BND	PASS	299830_1	N	N[chr21:10476291[	299830_2	N	]chr21:10475720]N	SVTYPE=BND;POS=10475720;STRANDS=+-:6909;CIPOS=-1,1;CIEND=-2,4;CIPOS95=0,0;CIEND95=0,0;MATEID=299830_2;EVENT=299830;SU=6909;PE=6640;SR=269;ALG=PROD;AF=0.4959;NSAMP=14501;MSQ=1588.23;RECLASSIFIED;AC=14503;AN=29246;NFAM=13389	SVTYPE=BND;POS=10476291;STRANDS=+-:6909;CIPOS=-2,4;CIEND=-1,1;CIPOS95=0,0;CIEND95=0,0;MATEID=299830_1;EVENT=299830;SECONDARY;SU=6909;PE=6640;SR=269;ALG=PROD;AF=0.4959;NSAMP=14501;MSQ=1588.23;RECLASSIFIED;AC=14503;AN=29246;NFAM=13389
chr21	10486066	10486075	chr21	10486140	10486149	299831	139.69	+	-	BND	LOW	299831_1	N	N[chr21:10486146[	299831_2	N	]chr21:10486071]N	SVTYPE=BND;POS=10486071;STRANDS=+-:7;CIPOS=-5,4;CIEND=-5,4;CIPOS95=0,0;CIEND95=0,0;MATEID=299831_2;EVENT=299831;SU=7;PE=0;SR=7;ALG=PROD;AF=3.419e-05;NSAMP=1;MSQ=137.57;RECLASSIFIED;AC=1;AN=29246;NFAM=1	SVTYPE=BND;POS=10486146;STRANDS=+-:7;CIPOS=-5,4;CIEND=-5,4;CIPOS95=0,0;CIEND95=0,0;MATEID=299831_1;EVENT=299831;SECONDARY;SU=7;PE=0;SR=7;ALG=PROD;AF=3.419e-05;NSAMP=1;MSQ=137.57;RECLASSIFIED;AC=1;AN=29246;NFAM=1
chr21	10489831	10489839	chr22	45595953	45595976	59432	1.10622e+07	-	+	BND	PASS	59432_1	N	]chr22:45595960]N	59432_2	N	N[chr21:10489835[	SVTYPE=BND;POS=10489835;STRANDS=-+:296797;CIPOS=-3,5;CIEND=-7,16;CIPOS95=0,0;CIEND95=0,0;MATEID=59432_2;EVENT=59432;SU=296797;PE=296792;SR=5;AF=0.4705;NSAMP=13759;MSQ=415.88;AC=13759;AN=29246;NFAM=12676	SVTYPE=BND;POS=45595960;STRANDS=-+:296797;CIPOS=-7,16;CIEND=-3,5;CIPOS95=0,0;CIEND95=0,0;MATEID=59432_1;EVENT=59432;SECONDARY;SU=296797;PE=296792;SR=5;AF=0.4705;NSAMP=13759;MSQ=415.88;AC=13759;AN=29246;NFAM=12676
chr21	10519761	10519805	chr21	10581984	10582042	299833	501.42	+	-	DEL	PASS	299833	N	<DEL>	.	.	.	SVTYPE=DEL;POS=10519784;SVLEN=-62230;END=10582014;STRANDS=+-:55;CIPOS=-23,21;CIEND=-30,28;CIPOS95=0,0;CIEND95=0,0;SU=55;PE=35;SR=20;ALG=PROD;AF=3.419e-05;NSAMP=1;MSQ=193.66;AC=1;AN=29246;NFAM=1	.
chr21	10526592	10526672	chr21	10537936	10538012	299834	402.45	+	-	DEL	PASS	299834	N	<DEL>	.	.	.	SVTYPE=DEL;POS=10526623;SVLEN=-11363;END=10537986;STRANDS=+-:29;IMPRECISE;CIPOS=-31,49;CIEND=-50,26;CIPOS95=-4,4;CIEND95=-3,3;SU=29;PE=28;SR=1;ALG=PROD;AF=0.0001026;NSAMP=3;MSQ=134.15;AC=3;AN=29246;NFAM=3	.
chr21	10527144	10527485	chrY	26496159	26496584	59688	223.41	+	-	BND	LOW	59688_1	N	N[chrY:26496556[	59688_2	N	]chr21:10527174]N	SVTYPE=BND;POS=10527174;STRANDS=+-:13;IMPRECISE;CIPOS=-30,311;CIEND=-396,29;CIPOS95=-30,37;CIEND95=-73,29;MATEID=59688_2;EVENT=59688;SU=13;PE=13;SR=0;ALG=PROD;AF=0.0004445;NSAMP=13;MSQ=15.56;AC=13;AN=29246;NFAM=13	SVTYPE=BND;POS=26496556;STRANDS=+-:13;IMPRECISE;CIPOS=-396,29;CIEND=-30,311;CIPOS95=-73,29;CIEND95=-30,37;MATEID=59688_1;EVENT=59688;SECONDARY;SU=13;PE=13;SR=0;ALG=PROD;AF=0.0004445;NSAMP=13;MSQ=15.56;AC=13;AN=29246;NFAM=13
chr21	10539943	10540560	chr21	10544833	10545265	299836	73.22	+	-	DEL	PASS	299836	N	<DEL>	.	.	.	SVTYPE=DEL;POS=10539973;SVLEN=-5254;END=10545227;STRANDS=+-:24;IMPRECISE;CIPOS=-30,587;CIEND=-394,38;CIPOS95=-30,360;CIEND95=-98,38;SU=24;PE=24;SR=0;ALG=SUM;AF=6.839e-05;NSAMP=2;MSQ=36.61;AC=2;AN=29246;NFAM=2	.
chr21	10542965	10543423	chr22	38380362	38380807	59217	43.53	+	+	BND	LOW	59217_1	N	N]chr22:38380372]	59217_2	N	N]chr21:10542975]	SVTYPE=BND;POS=10542975;STRANDS=++:6;IMPRECISE;CIPOS=-10,448;CIEND=-10,435;CIPOS95=-1,152;CIEND95=-1,139;MATEID=59217_2;EVENT=59217;SU=6;PE=6;SR=0;ALG=PROD;AF=3.419e-05;NSAMP=1;MSQ=41.76;AC=1;AN=29246;NFAM=1	SVTYPE=BND;POS=38380372;STRANDS=++:6;IMPRECISE;CIPOS=-10,435;CIEND=-10,448;CIPOS95=-1,139;CIEND95=-1,152;MATEID=59217_1;EVENT=59217;SECONDARY;SU=6;PE=6;SR=0;ALG=PROD;AF=3.419e-05;NSAMP=1;MSQ=41.76;AC=1;AN=29246;NFAM=1
chr21	10543008	10543023	chr21	10543292	10543308	299837	5.16016e+06	+	-	MEI	PASS	299837	N	<DEL:ME:SINE|Alu|AluYb8>	.	.	.	SVTYPE=MEI;POS=10543018;SVLEN=-282;END=10543300;STRANDS=+-:133;CIPOS=-10,5;CIEND=-8,8;CIPOS95=0,0;CIEND95=0,0;SU=133;PE=110;SR=23;ALG=PROD;AF=0.2613;NSAMP=71;MSQ=209.27;MEDGQR=2.21;Q10GQR=0.57;AC=81;AN=310;NFAM=71	.
chr21	10548510	10548560	chr21	10548711	10548770	299838	173.46	+	-	DEL	PASS	299838	N	<DEL>	.	.	.	SVTYPE=DEL;POS=10548540;SVLEN=-201;END=10548741;STRANDS=+-:13;CIPOS=-30,20;CIEND=-30,29;CIPOS95=0,0;CIEND95=0,0;SU=13;PE=0;SR=13;ALG=PROD;AF=6.839e-05;NSAMP=2;MSQ=86.66;AC=2;AN=29246;NFAM=1	.
chr21	10548745	10548753	chr21	10550275	10550282	299839	449.04	+	-	DEL	PASS	299839	N	<DEL>	.	.	.	SVTYPE=DEL;POS=10548749;SVLEN=-1531;END=10550280;STRANDS=+-:22;CIPOS=-4,4;CIEND=-5,2;CIPOS95=0,0;CIEND95=0,0;SU=22;PE=15;SR=7;ALG=PROD;AF=3.419e-05;NSAMP=1;MSQ=449.04;AC=1;AN=29246;NFAM=1	.
chr21	10559863	10560176	chr21	10560610	10560948	299840	551.11	+	-	DEL	PASS	299840	N	<DEL>	.	.	.	SVTYPE=DEL;POS=10559871;SVLEN=-1070;END=10560941;STRANDS=+-:14;IMPRECISE;CIPOS=-8,305;CIEND=-331,7;CIPOS95=0,55;CIEND95=-65,0;SU=14;PE=14;SR=0;ALG=PROD;AF=3.419e-05;NSAMP=1;MSQ=551.11;AC=1;AN=29246;NFAM=1	.
chr21	10572933	10572951	chr21	10576350	10576369	299841	239.39	+	-	DEL	PASS	299841	N	<DEL>	.	.	.	SVTYPE=DEL;POS=10572942;SVLEN=-3418;END=10576360;STRANDS=+-:13;IMPRECISE;CIPOS=-9,9;CIEND=-10,9;CIPOS95=-1,1;CIEND95=-1,0;SU=13;PE=10;SR=3;ALG=PROD;AF=3.419e-05;NSAMP=1;MSQ=239.39;AC=1;AN=29246;NFAM=1	.
chr21	10578145	10578164	chr21	10586131	10586169	299842	464.71	+	-	BND	LOW	299842_1	N	N[chr21:10586142[	299842_2	N	]chr21:10578155]N	SVTYPE=BND;POS=10578155;STRANDS=+-:80;CIPOS=-10,9;CIEND=-10,28;CIPOS95=0,0;CIEND95=0,0;MATEID=299842_2;EVENT=299842;SU=80;PE=53;SR=27;ALG=PROD;AF=0.0001026;NSAMP=3;MSQ=92.47;RECLASSIFIED;AC=3;AN=29246;NFAM=2	SVTYPE=BND;POS=10586142;STRANDS=+-:80;CIPOS=-10,28;CIEND=-10,9;CIPOS95=0,0;CIEND95=0,0;MATEID=299842_1;EVENT=299842;SECONDARY;SU=80;PE=53;SR=27;ALG=PROD;AF=0.0001026;NSAMP=3;MSQ=92.47;RECLASSIFIED;AC=3;AN=29246;NFAM=2
chr21	10582697	10582711	chr21	10582779	10582793	299843	1035.62	+	-	BND	LOW	299843_1	N	N[chr21:10582787[	299843_2	N	]chr21:10582704]N	SVTYPE=BND;POS=10582704;STRANDS=+-:57;CIPOS=-7,7;CIEND=-7,7;CIPOS95=0,0;CIEND95=0,0;MATEID=299843_2;EVENT=299843;SU=57;PE=3;SR=54;ALG=PROD;AF=0.0003761;NSAMP=11;MSQ=90.17;RECLASSIFIED;AC=11;AN=29246;NFAM=11	SVTYPE=BND;POS=10582787;STRANDS=+-:57;CIPOS=-7,7;CIEND=-7,7;CIPOS95=0,0;CIEND95=0,0;MATEID=299843_1;EVENT=299843;SECONDARY;SU=57;PE=3;SR=54;ALG=PROD;AF=0.0003761;NSAMP=11;MSQ=90.17;RECLASSIFIED;AC=11;AN=29246;NFAM=11
chr21	10586272	10586284	chr21	10593476	10593488	299844	1069.05	+	-	BND	LOW	299844_1	N	N[chr21:10593485[	299844_2	N	]chr21:10586277]N	SVTYPE=BND;POS=10586277;STRANDS=+-:128;CIPOS=-5,7;CIEND=-8,4;CIPOS95=0,0;CIEND95=0,0;MATEID=299844_2;EVENT=299844;SU=128;PE=87;SR=41;ALG=PROD;AF=0.0001026;NSAMP=3;MSQ=114.72;RECLASSIFIED;AC=3;AN=29246;NFAM=2	SVTYPE=BND;POS=10593485;STRANDS=+-:128;CIPOS=-8,4;CIEND=-5,7;CIPOS95=0,0;CIEND95=0,0;MATEID=299844_1;EVENT=299844;SECONDARY;SU=128;PE=87;SR=41;ALG=PROD;AF=0.0001026;NSAMP=3;MSQ=114.72;RECLASSIFIED;AC=3;AN=29246;NFAM=2
chr21	10612038	10612095	chr21	10612090	10612147	299846	649.78	+	-	BND	LOW	299846_1	N	N[chr21:10612120[	299846_2	N	]chr21:10612067]N	SVTYPE=BND;POS=10612067;STRANDS=+-:13;CIPOS=-29,28;CIEND=-29,28;CIPOS95=0,0;CIEND95=0,0;MATEID=299846_2;EVENT=299846;SU=13;PE=0;SR=13;ALG=PROD;AF=0.0002393;NSAMP=7;MSQ=73.23;RECLASSIFIED;AC=7;AN=29246;NFAM=7	SVTYPE=BND;POS=10612120;STRANDS=+-:13;CIPOS=-29,28;CIEND=-29,28;CIPOS95=0,0;CIEND95=0,0;MATEID=299846_1;EVENT=299846;SECONDARY;SU=13;PE=0;SR=13;ALG=PROD;AF=0.0002393;NSAMP=7;MSQ=73.23;RECLASSIFIED;AC=7;AN=29246;NFAM=7
chr21	10613589	10613890	chr21	10616182	10616489	299847	140.32	+	-	DEL	PASS	299847	N	<DEL>	.	.	.	SVTYPE=DEL;POS=10613599;SVLEN=-2885;END=10616484;STRANDS=+-:9;IMPRECISE;CIPOS=-10,291;CIEND=-302,5;CIPOS95=-1,69;CIEND95=-79,0;SU=9;PE=9;SR=0;ALG=PROD;AF=3.419e-05;NSAMP=1;MSQ=140.32;AC=1;AN=29246;NFAM=1	.
chr21	10621580	10621599	chr21	10621668	10621687	299850	95.42	+	-	BND	LOW	299850_1	N	N[chr21:10621679[	299850_2	N	]chr21:10621590]N	SVTYPE=BND;POS=10621590;STRANDS=+-:8;CIPOS=-10,9;CIEND=-10,9;CIPOS95=0,0;CIEND95=0,0;MATEID=299850_2;EVENT=299850;SU=8;PE=0;SR=8;ALG=PROD;AF=3.419e-05;NSAMP=1;MSQ=95.42;RECLASSIFIED;AC=1;AN=29246;NFAM=1	SVTYPE=BND;POS=10621679;STRANDS=+-:8;CIPOS=-10,9;CIEND=-10,9;CIPOS95=0,0;CIEND95=0,0;MATEID=299850_1;EVENT=299850;SECONDARY;SU=8;PE=0;SR=8;ALG=PROD;AF=3.419e-05;NSAMP=1;MSQ=95.42;RECLASSIFIED;AC=1;AN=29246;NFAM=1
chr21	10630511	10630937	chr21	10631395	10631822	299854	254.16	+	-	DEL	PASS	299854	N	<DEL>	.	.	.	SVTYPE=DEL;POS=10630521;SVLEN=-1297;END=10631818;STRANDS=+-:9;IMPRECISE;CIPOS=-10,416;CIEND=-423,4;CIPOS95=-1,142;CIEND95=-134,0;SU=9;PE=9;SR=0;ALG=PROD;AF=3.419e-05;NSAMP=1;MSQ=254.16;AC=1;AN=29246;NFAM=1	.
chr21	10631438	10631445	chr21	10631538	10631545	299855	14.36	+	-	BND	LOW	299855_1	N	N[chr21:10631543[	299855_2	N	]chr21:10631442]N	SVTYPE=BND;POS=10631442;STRANDS=+-:9;CIPOS=-4,3;CIEND=-4,3;CIPOS95=0,0;CIEND95=0,0;MATEID=299855_2;EVENT=299855;SU=9;PE=0;SR=9;ALG=PROD;AF=3.419e-05;NSAMP=1;MSQ=14.36;RECLASSIFIED;AC=1;AN=29246;NFAM=1	SVTYPE=BND;POS=10631543;STRANDS=+-:9;CIPOS=-4,3;CIEND=-4,3;CIPOS95=0,0;CIEND95=0,0;MATEID=299855_1;EVENT=299855;SECONDARY;SU=9;PE=0;SR=9;ALG=PROD;AF=3.419e-05;NSAMP=1;MSQ=14.36;RECLASSIFIED;AC=1;AN=29246;NFAM=1
chr21	10634779	10634796	chr21	10634866	10634883	299856	79.67	+	-	BND	LOW	299856_1	N	N[chr21:10634876[	299856_2	N	]chr21:10634788]N	SVTYPE=BND;POS=10634788;STRANDS=+-:4;CIPOS=-9,8;CIEND=-9,8;CIPOS95=0,0;CIEND95=0,0;MATEID=299856_2;EVENT=299856;SU=4;PE=0;SR=4;ALG=PROD;AF=3.419e-05;NSAMP=1;MSQ=76.94;RECLASSIFIED;AC=1;AN=29246;NFAM=1	SVTYPE=BND;POS=10634876;STRANDS=+-:4;CIPOS=-9,8;CIEND=-9,8;CIPOS95=0,0;CIEND95=0,0;MATEID=299856_1;EVENT=299856;SECONDARY;SU=4;PE=0;SR=4;ALG=PROD;AF=3.419e-05;NSAMP=1;MSQ=76.94;RECLASSIFIED;AC=1;AN=29246;NFAM=1
chr21	10642995	10643054	chr21	10646186	10646232	299858	569.03	+	-	BND	LOW	299858_1	N	N[chr21:10646211[	299858_2	N	]chr21:10643025]N	SVTYPE=BND;POS=10643025;STRANDS=+-:59;CIPOS=-30,29;CIEND=-24,22;CIPOS95=0,0;CIEND95=0,0;MATEID=299858_2;EVENT=299858;SU=59;PE=25;SR=34;ALG=PROD;AF=0.0001026;NSAMP=3;MSQ=189.68;RECLASSIFIED;AC=3;AN=29246;NFAM=3	SVTYPE=BND;POS=10646211;STRANDS=+-:59;CIPOS=-24,22;CIEND=-30,29;CIPOS95=0,0;CIEND95=0,0;MATEID=299858_1;EVENT=299858;SECONDARY;SU=59;PE=25;SR=34;ALG=PROD;AF=0.0001026;NSAMP=3;MSQ=189.68;RECLASSIFIED;AC=3;AN=29246;NFAM=3
chr21	10644536	10644553	chr21	10644745	10644762	299859	121.9	+	-	DEL	PASS	299859	N	<DEL>	.	.	.	SVTYPE=DEL;POS=10644545;SVLEN=-209;END=10644754;STRANDS=+-:4;CIPOS=-9,8;CIEND=-9,8;CIPOS95=0,0;CIEND95=0,0;SU=4;PE=0;SR=4;ALG=PROD;AF=6.839e-05;NSAMP=2;MSQ=60.92;AC=2;AN=29246;NFAM=1	.
chr21	10648587	10648682	chr22	11031799	11031897	59315	20.63	+	-	BND	LOW	59315_1	N	N[chr22:11031850[	59315_2	N	]chr21:10648634]N	SVTYPE=BND;POS=10648634;STRANDS=+-:7;IMPRECISE;CIPOS=-47,48;CIEND=-50,48;CIPOS95=-1,1;CIEND95=-2,2;MATEID=59315_2;EVENT=59315;SU=7;PE=5;SR=2;ALG=PROD;AF=3.419e-05;NSAMP=1;MSQ=20.63;AC=1;AN=29246;NFAM=1	SVTYPE=BND;POS=11031850;STRANDS=+-:7;IMPRECISE;CIPOS=-50,48;CIEND=-47,48;CIPOS95=-2,2;CIEND95=-1,1;MATEID=59315_1;EVENT=59315;SECONDARY;SU=7;PE=5;SR=2;ALG=PROD;AF=3.419e-05;NSAMP=1;MSQ=20.63;AC=1;AN=29246;NFAM=1
chr21	10651785	10652210	chr21	10653856	10654410	299860	71.06	+	-	BND	LOW	299860_1	N	N[chr21:10654402[	299860_2	N	]chr21:10651795]N	SVTYPE=BND;POS=10651795;STRANDS=+-:5;IMPRECISE;CIPOS=-10,415;CIEND=-545,9;CIPOS95=-2,155;CIEND95=-166,1;MATEID=299860_2;EVENT=299860;SU=5;PE=5;SR=0;ALG=PROD;AF=3.419e-05;NSAMP=1;MSQ=71.06;RECLASSIFIED;AC=1;AN=29246;NFAM=1	SVTYPE=BND;POS=10654402;STRANDS=+-:5;IMPRECISE;CIPOS=-545,9;CIEND=-10,415;CIPOS95=-166,1;CIEND95=-2,155;MATEID=299860_1;EVENT=299860;SECONDARY;SU=5;PE=5;SR=0;ALG=PROD;AF=3.419e-05;NSAMP=1;MSQ=71.06;RECLASSIFIED;AC=1;AN=29246;NFAM=1
chr21	10652573	10652632	chr21	10652933	10652992	299861	1910.2	+	-	BND	LOW	299861_1	N	N[chr21:10652964[	299861_2	N	]chr21:10652603]N	SVTYPE=BND;POS=10652603;STRANDS=+-:31;IMPRECISE;CIPOS=-30,29;CIEND=-30,29;CIPOS95=-1,1;CIEND95=-1,1;MATEID=299861_2;EVENT=299861;SU=31;PE=28;SR=3;ALG=PROD;AF=0.0006497;NSAMP=19;MSQ=73.71;RECLASSIFIED;AC=19;AN=29246;NFAM=18	SVTYPE=BND;POS=10652964;STRANDS=+-:31;IMPRECISE;CIPOS=-30,29;CIEND=-30,29;CIPOS95=-1,1;CIEND95=-1,1;MATEID=299861_1;EVENT=299861;SECONDARY;SU=31;PE=28;SR=3;ALG=PROD;AF=0.0006497;NSAMP=19;MSQ=73.71;RECLASSIFIED;AC=19;AN=29246;NFAM=18
chr21	10653472	10653510	chr21	10653563	10653604	299862	594.87	+	-	BND	PASS	299862_1	N	N[chr21:10653585[	299862_2	N	]chr21:10653493]N	SVTYPE=BND;POS=10653493;STRANDS=+-:47;CIPOS=-21,17;CIEND=-21,20;CIPOS95=0,0;CIEND95=0,0;MATEID=299862_2;EVENT=299862;SU=47;PE=0;SR=47;ALG=PROD;AF=6.839e-05;NSAMP=2;MSQ=297.44;RECLASSIFIED;AC=2;AN=29246;NFAM=1	SVTYPE=BND;POS=10653585;STRANDS=+-:47;CIPOS=-21,20;CIEND=-21,17;CIPOS95=0,0;CIEND95=0,0;MATEID=299862_1;EVENT=299862;SECONDARY;SU=47;PE=0;SR=47;ALG=PROD;AF=6.839e-05;NSAMP=2;MSQ=297.44;RECLASSIFIED;AC=2;AN=29246;NFAM=1
chr21	10653648	10653649	chr21	10653845	10653847	502444	2838.01	-	+	BND	LOW	502444_1	N	]chr21:10653846]N	502444_2	N	N[chr21:10653649[	SVTYPE=BND;POS=10653649;STRANDS=-+:732;CIPOS=0,1;CIEND=-1,1;CIPOS95=0,0;CIEND95=0,0;MATEID=502444_2;EVENT=502444;SU=732;PE=0;SR=732;ALG=PROD;AF=0.001573;NSAMP=46;MSQ=32.54;RECLASSIFIED;AC=46;AN=29246;NFAM=44	SVTYPE=BND;POS=10653846;STRANDS=-+:732;CIPOS=-1,1;CIEND=0,1;CIPOS95=0,0;CIEND95=0,0;MATEID=502444_1;EVENT=502444;SECONDARY;SU=732;PE=0;SR=732;ALG=PROD;AF=0.001573;NSAMP=46;MSQ=32.54;RECLASSIFIED;AC=46;AN=29246;NFAM=44
chr21	10653972	10654416	chr21	10658661	10659120	502446	45.69	-	+	BND	LOW	502446_1	N	]chr21:10658671]N	502446_2	N	N[chr21:10654408[	SVTYPE=BND;POS=10654408;STRANDS=-+:8;IMPRECISE;CIPOS=-435,9;CIEND=-10,449;CIPOS95=-130,2;CIEND95=-1,149;MATEID=502446_2;EVENT=502446;SU=8;PE=8;SR=0;ALG=PROD;AF=6.839e-05;NSAMP=2;MSQ=22.85;RECLASSIFIED;AC=2;AN=29246;NFAM=2	SVTYPE=BND;POS=10658671;STRANDS=-+:8;IMPRECISE;CIPOS=-10,449;CIEND=-435,9;CIPOS95=-1,149;CIEND95=-130,2;MATEID=502446_1;EVENT=502446;SECONDARY;SU=8;PE=8;SR=0;ALG=PROD;AF=6.839e-05;NSAMP=2;MSQ=22.85;RECLASSIFIED;AC=2;AN=29246;NFAM=2
chr21	10654465	10654760	chr21	10655488	10655798	502445	528781.0	-	+	BND	PASS	502445_1	N	]chr21:10655499]N	502445_2	N	N[chr21:10654748[	SVTYPE=BND;POS=10654748;STRANDS=-+:95;IMPRECISE;CIPOS=-282,13;CIEND=-11,299;CIPOS95=-22,13;CIEND95=-11,16;MATEID=502445_2;EVENT=502445;SU=95;PE=95;SR=0;ALG=PROD;AF=0.01016;NSAMP=297;MSQ=192.27;RECLASSIFIED;AC=297;AN=29246;NFAM=274	SVTYPE=BND;POS=10655499;STRANDS=-+:95;IMPRECISE;CIPOS=-11,299;CIEND=-282,13;CIPOS95=-11,16;CIEND95=-22,13;MATEID=502445_1;EVENT=502445;SECONDARY;SU=95;PE=95;SR=0;ALG=PROD;AF=0.01016;NSAMP=297;MSQ=192.27;RECLASSIFIED;AC=297;AN=29246;NFAM=274
chr21	10654761	10654816	chr21	10654905	10654955	299863	1597.04	+	-	BND	LOW	299863_1	N	N[chr21:10654927[	299863_2	N	]chr21:10654791]N	SVTYPE=BND;POS=10654791;STRANDS=+-:20;CIPOS=-30,25;CIEND=-21,29;CIPOS95=0,0;CIEND95=0,0;MATEID=299863_2;EVENT=299863;SU=20;PE=0;SR=20;ALG=PROD;AF=0.001026;NSAMP=30;MSQ=36.3;RECLASSIFIED;AC=30;AN=29246;NFAM=29	SVTYPE=BND;POS=10654927;STRANDS=+-:20;CIPOS=-21,29;CIEND=-30,25;CIPOS95=0,0;CIEND95=0,0;MATEID=299863_1;EVENT=299863;SECONDARY;SU=20;PE=0;SR=20;ALG=PROD;AF=0.001026;NSAMP=30;MSQ=36.3;RECLASSIFIED;AC=30;AN=29246;NFAM=29
chr21	10656903	10656914	chr21	10672036	10672048	502447	495.56	-	+	BND	LOW	502447_1	N	]chr21:10672041]N	502447_2	N	N[chr21:10656912[	SVTYPE=BND;POS=10656912;STRANDS=-+:113;CIPOS=-8,3;CIEND=-5,7;CIPOS95=0,0;CIEND95=0,0;MATEID=502447_2;EVENT=502447;SU=113;PE=68;SR=45;ALG=PROD;AF=6.839e-05;NSAMP=2;MSQ=101.17;RECLASSIFIED;AC=2;AN=29246;NFAM=2	SVTYPE=BND;POS=10672041;STRANDS=-+:113;CIPOS=-5,7;CIEND=-8,3;CIPOS95=0,0;CIEND95=0,0;MATEID=502447_1;EVENT=502447;SECONDARY;SU=113;PE=68;SR=45;ALG=PROD;AF=6.839e-05;NSAMP=2;MSQ=101.17;RECLASSIFIED;AC=2;AN=29246;NFAM=2
chr21	10657286	10657290	chr21	10660174	10660177	502448	2172.19	-	+	BND	LOW	502448_1	N	]chr21:10660176]N	502448_2	N	N[chr21:10657290[	SVTYPE=BND;POS=10657290;STRANDS=-+:611;CIPOS=-3,1;CIEND=-2,1;CIPOS95=0,0;CIEND95=0,0;MATEID=502448_2;EVENT=502448;SU=611;PE=401;SR=210;ALG=PROD;AF=0.0005129;NSAMP=15;MSQ=83.48;RECLASSIFIED;AC=15;AN=29246;NFAM=15	SVTYPE=BND;POS=10660176;STRANDS=-+:611;CIPOS=-2,1;CIEND=-3,1;CIPOS95=0,0;CIEND95=0,0;MATEID=502448_1;EVENT=502448;SECONDARY;SU=611;PE=401;SR=210;ALG=PROD;AF=0.0005129;NSAMP=15;MSQ=83.48;RECLASSIFIED;AC=15;AN=29246;NFAM=15
chr21	10657881	10657900	chr21	10659709	10659728	502449	300.74	-	+	BND	LOW	502449_1	N	]chr21:10659719]N	502449_2	N	N[chr21:10657892[	SVTYPE=BND;POS=10657892;STRANDS=-+:29;IMPRECISE;CIPOS=-10,9;CIEND=-10,9;CIPOS95=-1,1;CIEND95=-1,1;MATEID=502449_2;EVENT=502449;SU=29;PE=22;SR=7;ALG=PROD;AF=3.419e-05;NSAMP=1;MSQ=12.14;RECLASSIFIED;AC=1;AN=29246;NFAM=1	SVTYPE=BND;POS=10659719;STRANDS=-+:29;IMPRECISE;CIPOS=-10,9;CIEND=-10,9;CIPOS95=-1,1;CIEND95=-1,1;MATEID=502449_1;EVENT=502449;SECONDARY;SU=29;PE=22;SR=7;ALG=PROD;AF=3.419e-05;NSAMP=1;MSQ=12.14;RECLASSIFIED;AC=1;AN=29246;NFAM=1
chr21	10657942	10657989	chr21	10672069	10672100	299866	805.21	+	-	BND	LOW	299866_1	N	N[chr21:10672078[	299866_2	N	]chr21:10657966]N	SVTYPE=BND;POS=10657966;STRANDS=+-:69;CIPOS=-24,23;CIEND=-8,23;CIPOS95=0,0;CIEND95=0,0;MATEID=299866_2;EVENT=299866;SU=69;PE=35;SR=34;ALG=PROD;AF=0.0001026;NSAMP=3;MSQ=168.65;RECLASSIFIED;AC=3;AN=29246;NFAM=3	SVTYPE=BND;POS=10672078;STRANDS=+-:69;CIPOS=-8,23;CIEND=-24,23;CIPOS95=0,0;CIEND95=0,0;MATEID=299866_1;EVENT=299866;SECONDARY;SU=69;PE=35;SR=34;ALG=PROD;AF=0.0001026;NSAMP=3;MSQ=168.65;RECLASSIFIED;AC=3;AN=29246;NFAM=3
chr21	10658106	10658115	chr21	10659715	10659724	502450	1184.49	-	+	BND	LOW	502450_1	N	]chr21:10659719]N	502450_2	N	N[chr21:10658114[	SVTYPE=BND;POS=10658114;STRANDS=-+:378;CIPOS=-7,2;CIEND=-4,5;CIPOS95=0,0;CIEND95=0,0;MATEID=502450_2;EVENT=502450;SU=378;PE=294;SR=84;ALG=PROD;AF=0.0002052;NSAMP=6;MSQ=40.54;RECLASSIFIED;AC=6;AN=29246;NFAM=6	SVTYPE=BND;POS=10659719;STRANDS=-+:378;CIPOS=-4,5;CIEND=-7,2;CIPOS95=0,0;CIEND95=0,0;MATEID=502450_1;EVENT=502450;SECONDARY;SU=378;PE=294;SR=84;ALG=PROD;AF=0.0002052;NSAMP=6;MSQ=40.54;RECLASSIFIED;AC=6;AN=29246;NFAM=6
chr21	10658352	10658555	chr21	10661822	10662113	299869	118.7	+	-	BND	LOW	299869_1	N	N[chr21:10662105[	299869_2	N	]chr21:10658362]N	SVTYPE=BND;POS=10658362;STRANDS=+-:16;IMPRECISE;CIPOS=-10,193;CIEND=-282,9;CIPOS95=-3,35;CIEND95=-78,2;MATEID=299869_2;EVENT=299869;SU=16;PE=16;SR=0;ALG=PROD;AF=3.419e-05;NSAMP=1;MSQ=118.7;RECLASSIFIED;AC=1;AN=29246;NFAM=1	SVTYPE=BND;POS=10662105;STRANDS=+-:16;IMPRECISE;CIPOS=-282,9;CIEND=-10,193;CIPOS95=-78,2;CIEND95=-3,35;MATEID=299869_1;EVENT=299869;SECONDARY;SU=16;PE=16;SR=0;ALG=PROD;AF=3.419e-05;NSAMP=1;MSQ=118.7;RECLASSIFIED;AC=1;AN=29246;NFAM=1
chr21	10658439	10658458	chr21	10658496	10658515	299867	532.73	+	-	BND	LOW	299867_1	N	N[chr21:10658507[	299867_2	N	]chr21:10658449]N	SVTYPE=BND;POS=10658449;STRANDS=+-:5;CIPOS=-10,9;CIEND=-10,9;CIPOS95=0,0;CIEND95=0,0;MATEID=299867_2;EVENT=299867;SU=5;PE=0;SR=5;ALG=PROD;AF=0.0002393;NSAMP=7;MSQ=55.17;RECLASSIFIED;AC=7;AN=29246;NFAM=7	SVTYPE=BND;POS=10658507;STRANDS=+-:5;CIPOS=-10,9;CIEND=-10,9;CIPOS95=0,0;CIEND95=0,0;MATEID=299867_1;EVENT=299867;SECONDARY;SU=5;PE=0;SR=5;ALG=PROD;AF=0.0002393;NSAMP=7;MSQ=55.17;RECLASSIFIED;AC=7;AN=29246;NFAM=7
chr21	10658535	10658592	chr21	10658789	10658846	299868	141.43	+	-	BND	LOW	299868_1	N	N[chr21:10658819[	299868_2	N	]chr21:10658564]N	SVTYPE=BND;POS=10658564;STRANDS=+-:8;CIPOS=-29,28;CIEND=-29,28;CIPOS95=0,0;CIEND95=0,0;MATEID=299868_2;EVENT=299868;SU=8;PE=1;SR=7;ALG=PROD;AF=6.839e-05;NSAMP=2;MSQ=70.58;RECLASSIFIED;AC=2;AN=29246;NFAM=2	SVTYPE=BND;POS=10658819;STRANDS=+-:8;CIPOS=-29,28;CIEND=-29,28;CIPOS95=0,0;CIEND95=0,0;MATEID=299868_1;EVENT=299868;SECONDARY;SU=8;PE=1;SR=7;ALG=PROD;AF=6.839e-05;NSAMP=2;MSQ=70.58;RECLASSIFIED;AC=2;AN=29246;NFAM=2
chr21	10659111	10659154	chr21	10659601	10659643	299872	798.01	+	-	BND	LOW	299872_1	N	N[chr21:10659624[	299872_2	N	]chr21:10659133]N	SVTYPE=BND;POS=10659133;STRANDS=+-:51;CIPOS=-22,21;CIEND=-22,20;CIPOS95=0,0;CIEND95=0,0;MATEID=299872_2;EVENT=299872;SU=51;PE=24;SR=27;ALG=PROD;AF=0.000171;NSAMP=5;MSQ=100.58;RECLASSIFIED;AC=5;AN=29246;NFAM=5	SVTYPE=BND;POS=10659624;STRANDS=+-:51;CIPOS=-22,20;CIEND=-22,21;CIPOS95=0,0;CIEND95=0,0;MATEID=299872_1;EVENT=299872;SECONDARY;SU=51;PE=24;SR=27;ALG=PROD;AF=0.000171;NSAMP=5;MSQ=100.58;RECLASSIFIED;AC=5;AN=29246;NFAM=5
chr21	10659531	10659535	chr21	10661737	10661744	502451	408.49	-	+	BND	LOW	502451_1	N	]chr21:10661741]N	502451_2	N	N[chr21:10659535[	SVTYPE=BND;POS=10659535;STRANDS=-+:20;CIPOS=-3,1;CIEND=-4,3;CIPOS95=0,0;CIEND95=0,0;MATEID=502451_2;EVENT=502451;SU=20;PE=11;SR=9;ALG=PROD;AF=0.0005471;NSAMP=16;MSQ=11.05;RECLASSIFIED;AC=16;AN=29246;NFAM=16	SVTYPE=BND;POS=10661741;STRANDS=-+:20;CIPOS=-4,3;CIEND=-3,1;CIPOS95=0,0;CIEND95=0,0;MATEID=502451_1;EVENT=502451;SECONDARY;SU=20;PE=11;SR=9;ALG=PROD;AF=0.0005471;NSAMP=16;MSQ=11.05;RECLASSIFIED;AC=16;AN=29246;NFAM=16
chr21	10659537	10659960	chr21	10713272	10713573	502452	374.71	-	+	BND	LOW	502452_1	N	]chr21:10713299]N	502452_2	N	N[chr21:10659952[	SVTYPE=BND;POS=10659952;STRANDS=-+:59;IMPRECISE;CIPOS=-414,9;CIEND=-27,274;CIPOS95=-33,9;CIEND95=-16,16;MATEID=502452_2;EVENT=502452;SU=59;PE=59;SR=0;ALG=PROD;AF=0.0001026;NSAMP=3;MSQ=79.96;RECLASSIFIED;AC=3;AN=29246;NFAM=3	SVTYPE=BND;POS=10713299;STRANDS=-+:59;IMPRECISE;CIPOS=-27,274;CIEND=-414,9;CIPOS95=-16,16;CIEND95=-33,9;MATEID=502452_1;EVENT=502452;SECONDARY;SU=59;PE=59;SR=0;ALG=PROD;AF=0.0001026;NSAMP=3;MSQ=79.96;RECLASSIFIED;AC=3;AN=29246;NFAM=3
chr21	10659864	10659881	chr21	10660274	10660291	299875	7223.43	+	-	BND	LOW	299875_1	N	N[chr21:10660284[	299875_2	N	]chr21:10659873]N	SVTYPE=BND;POS=10659873;STRANDS=+-:4;CIPOS=-9,8;CIEND=-9,8;CIPOS95=0,0;CIEND95=0,0;MATEID=299875_2;EVENT=299875;SU=4;PE=0;SR=4;ALG=PROD;AF=0.001778;NSAMP=52;MSQ=124.01;RECLASSIFIED;AC=52;AN=29246;NFAM=52	SVTYPE=BND;POS=10660284;STRANDS=+-:4;CIPOS=-9,8;CIEND=-9,8;CIPOS95=0,0;CIEND95=0,0;MATEID=299875_1;EVENT=299875;SECONDARY;SU=4;PE=0;SR=4;ALG=PROD;AF=0.001778;NSAMP=52;MSQ=124.01;RECLASSIFIED;AC=52;AN=29246;NFAM=52
chr21	10659913	10660454	chr21	10670449	10670846	299876	128.36	+	-	BND	LOW	299876_1	N	N[chr21:10670838[	299876_2	N	]chr21:10659923]N	SVTYPE=BND;POS=10659923;STRANDS=+-:7;IMPRECISE;CIPOS=-10,531;CIEND=-388,9;CIPOS95=-1,121;CIEND95=-88,2;MATEID=299876_2;EVENT=299876;SU=7;PE=7;SR=0;ALG=PROD;AF=3.419e-05;NSAMP=1;MSQ=128.36;RECLASSIFIED;AC=1;AN=29246;NFAM=1	SVTYPE=BND;POS=10670838;STRANDS=+-:7;IMPRECISE;CIPOS=-388,9;CIEND=-10,531;CIPOS95=-88,2;CIEND95=-1,121;MATEID=299876_1;EVENT=299876;SECONDARY;SU=7;PE=7;SR=0;ALG=PROD;AF=3.419e-05;NSAMP=1;MSQ=128.36;RECLASSIFIED;AC=1;AN=29246;NFAM=1
chr21	10659917	10659922	chr21	10659982	10659986	299874	3224.49	+	-	BND	LOW	299874_1	N	N[chr21:10659985[	299874_2	N	]chr21:10659920]N	SVTYPE=BND;POS=10659920;STRANDS=+-:288;CIPOS=-3,2;CIEND=-2,2;CIPOS95=0,0;CIEND95=0,0;MATEID=299874_2;EVENT=299874;SU=288;PE=2;SR=286;ALG=PROD;AF=0.0007522;NSAMP=22;MSQ=105.42;RECLASSIFIED;AC=22;AN=29246;NFAM=21	SVTYPE=BND;POS=10659985;STRANDS=+-:288;CIPOS=-2,2;CIEND=-3,2;CIPOS95=0,0;CIEND95=0,0;MATEID=299874_1;EVENT=299874;SECONDARY;SU=288;PE=2;SR=286;ALG=PROD;AF=0.0007522;NSAMP=22;MSQ=105.42;RECLASSIFIED;AC=22;AN=29246;NFAM=21
chr21	10661071	10661088	chr21	10661126	10661143	299877	77.45	+	-	BND	LOW	299877_1	N	N[chr21:10661136[	299877_2	N	]chr21:10661080]N	SVTYPE=BND;POS=10661080;STRANDS=+-:4;CIPOS=-9,8;CIEND=-9,8;CIPOS95=0,0;CIEND95=0,0;MATEID=299877_2;EVENT=299877;SU=4;PE=0;SR=4;ALG=PROD;AF=3.419e-05;NSAMP=1;MSQ=77.45;RECLASSIFIED;AC=1;AN=29246;NFAM=1	SVTYPE=BND;POS=10661136;STRANDS=+-:4;CIPOS=-9,8;CIEND=-9,8;CIPOS95=0,0;CIEND95=0,0;MATEID=299877_1;EVENT=299877;SECONDARY;SU=4;PE=0;SR=4;ALG=PROD;AF=3.419e-05;NSAMP=1;MSQ=77.45;RECLASSIFIED;AC=1;AN=29246;NFAM=1
chr21	10661381	10661946	chr21	10665166	10665555	502453	48.74	-	+	BND	LOW	502453_1	N	]chr21:10665196]N	502453_2	N	N[chr21:10661918[	SVTYPE=BND;POS=10661918;STRANDS=-+:20;IMPRECISE;CIPOS=-536,29;CIEND=-30,359;CIPOS95=-45,29;CIEND95=-30,40;MATEID=502453_2;EVENT=502453;SU=20;PE=20;SR=0;ALG=PROD;AF=6.839e-05;NSAMP=2;MSQ=15.67;RECLASSIFIED;AC=2;AN=29246;NFAM=2	SVTYPE=BND;POS=10665196;STRANDS=-+:20;IMPRECISE;CIPOS=-30,359;CIEND=-536,29;CIPOS95=-30,40;CIEND95=-45,29;MATEID=502453_1;EVENT=502453;SECONDARY;SU=20;PE=20;SR=0;ALG=PROD;AF=6.839e-05;NSAMP=2;MSQ=15.67;RECLASSIFIED;AC=2;AN=29246;NFAM=2
chr21	10661815	10661828	chr21	10675667	10675684	299879	280.64	+	-	BND	PASS	299879_1	N	N[chr21:10675678[	299879_2	N	]chr21:10661825]N	SVTYPE=BND;POS=10661825;STRANDS=+-:24;CIPOS=-10,3;CIEND=-10,7;CIPOS95=0,0;CIEND95=0,0;MATEID=299879_2;EVENT=299879;SU=24;PE=12;SR=12;ALG=PROD;AF=3.419e-05;NSAMP=1;MSQ=280.64;RECLASSIFIED;AC=1;AN=29246;NFAM=1	SVTYPE=BND;POS=10675678;STRANDS=+-:24;CIPOS=-10,7;CIEND=-10,3;CIPOS95=0,0;CIEND95=0,0;MATEID=299879_1;EVENT=299879;SECONDARY;SU=24;PE=12;SR=12;ALG=PROD;AF=3.419e-05;NSAMP=1;MSQ=280.64;RECLASSIFIED;AC=1;AN=29246;NFAM=1
chr21	10662174	10662430	chr21	10664837	10665186	299881	153.34	+	-	BND	LOW	299881_1	N	N[chr21:10665158[	299881_2	N	]chr21:10662204]N	SVTYPE=BND;POS=10662204;STRANDS=+-:19;IMPRECISE;CIPOS=-30,226;CIEND=-320,29;CIPOS95=-23,23;CIEND95=-37,29;MATEID=299881_2;EVENT=299881;SU=19;PE=19;SR=0;ALG=PROD;AF=3.419e-05;NSAMP=1;MSQ=11.93;RECLASSIFIED;AC=1;AN=29246;NFAM=1	SVTYPE=BND;POS=10665158;STRANDS=+-:19;IMPRECISE;CIPOS=-320,29;CIEND=-30,226;CIPOS95=-37,29;CIEND95=-23,23;MATEID=299881_1;EVENT=299881;SECONDARY;SU=19;PE=19;SR=0;ALG=PROD;AF=3.419e-05;NSAMP=1;MSQ=11.93;RECLASSIFIED;AC=1;AN=29246;NFAM=1
chr21	10664467	10664778	chr21	10666311	10666672	502454	90.02	-	+	BND	LOW	502454_1	N	]chr21:10666321]N	502454_2	N	N[chr21:10664770[	SVTYPE=BND;POS=10664770;STRANDS=-+:9;IMPRECISE;CIPOS=-302,9;CIEND=-10,351;CIPOS95=-59,2;CIEND95=-2,66;MATEID=502454_2;EVENT=502454;SU=9;PE=9;SR=0;ALG=PROD;AF=6.839e-05;NSAMP=2;MSQ=44.92;RECLASSIFIED;AC=2;AN=29246;NFAM=2	SVTYPE=BND;POS=10666321;STRANDS=-+:9;IMPRECISE;CIPOS=-10,351;CIEND=-302,9;CIPOS95=-2,66;CIEND95=-59,2;MATEID=502454_1;EVENT=502454;SECONDARY;SU=9;PE=9;SR=0;ALG=PROD;AF=6.839e-05;NSAMP=2;MSQ=44.92;RECLASSIFIED;AC=2;AN=29246;NFAM=2
chr21	10664585	10664602	chr21	10664804	10664821	299882	737666.0	+	-	BND	LOW	299882_1	N	N[chr21:10664814[	299882_2	N	]chr21:10664594]N	SVTYPE=BND;POS=10664594;STRANDS=+-:4;CIPOS=-9,8;CIEND=-9,8;CIPOS95=0,0;CIEND95=0,0;MATEID=299882_2;EVENT=299882;SU=4;PE=0;SR=4;ALG=PROD;AF=0.09649;NSAMP=2822;MSQ=175.19;RECLASSIFIED;AC=2822;AN=29246;NFAM=2697	SVTYPE=BND;POS=10664814;STRANDS=+-:4;CIPOS=-9,8;CIEND=-9,8;CIPOS95=0,0;CIEND95=0,0;MATEID=299882_1;EVENT=299882;SECONDARY;SU=4;PE=0;SR=4;ALG=PROD;AF=0.09649;NSAMP=2822;MSQ=175.19;RECLASSIFIED;AC=2822;AN=29246;NFAM=2697
chr21	10665277	10665279	chr21	10666204	10666205	299883	15226.9	+	-	BND	LOW	299883_1	N	N[chr21:10666206[	299883_2	N	]chr21:10665278]N	SVTYPE=BND;POS=10665278;STRANDS=+-:1417;CIPOS=-1,1;CIEND=-1,0;CIPOS95=0,0;CIEND95=0,0;MATEID=299883_2;EVENT=299883;SU=1417;PE=774;SR=643;ALG=PROD;AF=0.002462;NSAMP=72;MSQ=181.73;RECLASSIFIED;AC=72;AN=29246;NFAM=69	SVTYPE=BND;POS=10666206;STRANDS=+-:1417;CIPOS=-1,0;CIEND=-1,1;CIPOS95=0,0;CIEND95=0,0;MATEID=299883_1;EVENT=299883;SECONDARY;SU=1417;PE=774;SR=643;ALG=PROD;AF=0.002462;NSAMP=72;MSQ=181.73;RECLASSIFIED;AC=72;AN=29246;NFAM=69
chr21	10666289	10666331	chr21	10683436	10683480	502456	452.91	-	+	BND	LOW	502456_1	N	]chr21:10683459]N	502456_2	N	N[chr21:10666312[	SVTYPE=BND;POS=10666312;STRANDS=-+:56;CIPOS=-22,20;CIEND=-23,21;CIPOS95=0,0;CIEND95=0,0;MATEID=502456_2;EVENT=502456;SU=56;PE=38;SR=18;ALG=PROD;AF=3.419e-05;NSAMP=1;MSQ=4.56;RECLASSIFIED;AC=1;AN=29246;NFAM=1	SVTYPE=BND;POS=10683459;STRANDS=-+:56;CIPOS=-23,21;CIEND=-22,20;CIPOS95=0,0;CIEND95=0,0;MATEID=502456_1;EVENT=502456;SECONDARY;SU=56;PE=38;SR=18;ALG=PROD;AF=3.419e-05;NSAMP=1;MSQ=4.56;RECLASSIFIED;AC=1;AN=29246;NFAM=1
chr21	10671887	10671894	chr21	10671946	10671953	299887	107.58	+	-	BND	LOW	299887_1	N	N[chr21:10671951[	299887_2	N	]chr21:10671891]N	SVTYPE=BND;POS=10671891;STRANDS=+-:9;CIPOS=-4,3;CIEND=-4,3;CIPOS95=0,0;CIEND95=0,0;MATEID=299887_2;EVENT=299887;SU=9;PE=0;SR=9;ALG=PROD;AF=3.419e-05;NSAMP=1;MSQ=107.58;RECLASSIFIED;AC=1;AN=29246;NFAM=1	SVTYPE=BND;POS=10671951;STRANDS=+-:9;CIPOS=-4,3;CIEND=-4,3;CIPOS95=0,0;CIEND95=0,0;MATEID=299887_1;EVENT=299887;SECONDARY;SU=9;PE=0;SR=9;ALG=PROD;AF=3.419e-05;NSAMP=1;MSQ=107.58;RECLASSIFIED;AC=1;AN=29246;NFAM=1
chr21	10671904	10672012	chr21	10674231	10674612	299888	6289.79	+	-	BND	LOW	299888_1	N	N[chr21:10674601[	299888_2	N	]chr21:10671934]N	SVTYPE=BND;POS=10671934;STRANDS=+-:117;IMPRECISE;CIPOS=-30,78;CIEND=-369,12;CIPOS95=-6,6;CIEND95=-10,10;MATEID=299888_2;EVENT=299888;SU=117;PE=117;SR=0;ALG=PROD;AF=0.001231;NSAMP=36;MSQ=121.82;RECLASSIFIED;AC=36;AN=29246;NFAM=36	SVTYPE=BND;POS=10674601;STRANDS=+-:117;IMPRECISE;CIPOS=-369,12;CIEND=-30,78;CIPOS95=-10,10;CIEND95=-6,6;MATEID=299888_1;EVENT=299888;SECONDARY;SU=117;PE=117;SR=0;ALG=PROD;AF=0.001231;NSAMP=36;MSQ=121.82;RECLASSIFIED;AC=36;AN=29246;NFAM=36
chr21	10674764	10674764	chr22	16358931	16358931	59448	24418.7	-	-	BND	LOW	59448_1	N	[chr22:16358932[N	59448_2	N	[chr21:10674765[N	SVTYPE=BND;POS=10674765;STRANDS=--:2242;CIPOS=0,0;CIEND=0,0;CIPOS95=0,0;CIEND95=0,0;MATEID=59448_2;EVENT=59448;SU=2242;PE=0;SR=2242;ALG=PROD;AF=0.0144;NSAMP=421;MSQ=32.88;AC=421;AN=29246;NFAM=419	SVTYPE=BND;POS=16358932;STRANDS=--:2242;CIPOS=0,0;CIEND=0,0;CIPOS95=0,0;CIEND95=0,0;MATEID=59448_1;EVENT=59448;SECONDARY;SU=2242;PE=0;SR=2242;ALG=PROD;AF=0.0144;NSAMP=421;MSQ=32.88;AC=421;AN=29246;NFAM=419
chr21	10674905	10674922	chr21	10675192	10675206	299889	2.13837e+06	+	-	BND	LOW	299889_1	N	N[chr21:10675200[	299889_2	N	]chr21:10674914]N	SVTYPE=BND;POS=10674914;STRANDS=+-:4;IMPRECISE;CIPOS=-9,8;CIEND=-7,7;CIPOS95=0,0;CIEND95=-2,3;MATEID=299889_2;EVENT=299889;SU=4;PE=0;SR=4;ALG=PROD;AF=0.3123;NSAMP=9134;MSQ=146.6;RECLASSIFIED;AC=9134;AN=29246;NFAM=8710	SVTYPE=BND;POS=10675200;STRANDS=+-:4;IMPRECISE;CIPOS=-7,7;CIEND=-9,8;CIPOS95=-2,3;CIEND95=0,0;MATEID=299889_1;EVENT=299889;SECONDARY;SU=4;PE=0;SR=4;ALG=PROD;AF=0.3123;NSAMP=9134;MSQ=146.6;RECLASSIFIED;AC=9134;AN=29246;NFAM=8710
chr21	10675231	10675603	chr21	10679923	10680305	299891	704822.0	+	-	BND	LOW	299891_1	N	N[chr21:10680303[	299891_2	N	]chr21:10675241]N	SVTYPE=BND;POS=10675241;STRANDS=+-:13;IMPRECISE;CIPOS=-10,362;CIEND=-379,3;CIPOS95=0,113;CIEND95=-123,1;MATEID=299891_2;EVENT=299891;SU=13;PE=13;SR=0;ALG=PROD;AF=0.2068;NSAMP=6049;MSQ=81.54;RECLASSIFIED;AC=6049;AN=29246;NFAM=5757	SVTYPE=BND;POS=10680303;STRANDS=+-:13;IMPRECISE;CIPOS=-379,3;CIEND=-10,362;CIPOS95=-123,1;CIEND95=0,113;MATEID=299891_1;EVENT=299891;SECONDARY;SU=13;PE=13;SR=0;ALG=PROD;AF=0.2068;NSAMP=6049;MSQ=81.54;RECLASSIFIED;AC=6049;AN=29246;NFAM=5757
chr21	10676613	10676942	chr21	10678261	10678558	502457	63.11	-	+	BND	LOW	502457_1	N	]chr21:10678271]N	502457_2	N	N[chr21:10676934[	SVTYPE=BND;POS=10676934;STRANDS=-+:9;IMPRECISE;CIPOS=-320,9;CIEND=-10,287;CIPOS95=-85,2;CIEND95=-1,65;MATEID=502457_2;EVENT=502457;SU=9;PE=9;SR=0;ALG=PROD;AF=0.0001026;NSAMP=3;MSQ=20.1;RECLASSIFIED;AC=3;AN=29246;NFAM=3	SVTYPE=BND;POS=10678271;STRANDS=-+:9;IMPRECISE;CIPOS=-10,287;CIEND=-320,9;CIPOS95=-1,65;CIEND95=-85,2;MATEID=502457_1;EVENT=502457;SECONDARY;SU=9;PE=9;SR=0;ALG=PROD;AF=0.0001026;NSAMP=3;MSQ=20.1;RECLASSIFIED;AC=3;AN=29246;NFAM=3
chr21	10678199	10678218	chr21	10678344	10678363	299893	14.55	+	-	BND	LOW	299893_1	N	N[chr21:10678355[	299893_2	N	]chr21:10678209]N	SVTYPE=BND;POS=10678209;STRANDS=+-:8;CIPOS=-10,9;CIEND=-10,9;CIPOS95=0,0;CIEND95=0,0;MATEID=299893_2;EVENT=299893;SU=8;PE=0;SR=8;ALG=PROD;AF=3.419e-05;NSAMP=1;MSQ=14.55;RECLASSIFIED;AC=1;AN=29246;NFAM=1	SVTYPE=BND;POS=10678355;STRANDS=+-:8;CIPOS=-10,9;CIEND=-10,9;CIPOS95=0,0;CIEND95=0,0;MATEID=299893_1;EVENT=299893;SECONDARY;SU=8;PE=0;SR=8;ALG=PROD;AF=3.419e-05;NSAMP=1;MSQ=14.55;RECLASSIFIED;AC=1;AN=29246;NFAM=1
chr21	10680579	10680598	chr21	10680773	10680792	299894	140.57	+	-	DEL	PASS	299894	N	<DEL>	.	.	.	SVTYPE=DEL;POS=10680589;SVLEN=-194;END=10680783;STRANDS=+-:12;CIPOS=-10,9;CIEND=-10,9;CIPOS95=0,0;CIEND95=0,0;SU=12;PE=0;SR=12;ALG=PROD;AF=3.419e-05;NSAMP=1;MSQ=140.07;AC=1;AN=29246;NFAM=1	.
chr21	10681339	10681346	chr21	10691369	10691388	502459	148.61	-	+	DUP	PASS	502459	N	<DUP>	.	.	.	SVTYPE=DUP;POS=10681344;SVLEN=10035;END=10691379;STRANDS=-+:25;CIPOS=-5,2;CIEND=-10,9;CIPOS95=0,0;CIEND95=0,0;SU=25;PE=16;SR=9;ALG=PROD;AF=3.419e-05;NSAMP=1;MSQ=148.5;AC=1;AN=29246;NFAM=1	.
chr21	10681577	10681636	chr21	10681627	10681686	299900	83.52	+	-	BND	LOW	299900_1	N	N[chr21:10681658[	299900_2	N	]chr21:10681607]N	SVTYPE=BND;POS=10681607;STRANDS=+-:10;CIPOS=-30,29;CIEND=-30,29;CIPOS95=0,0;CIEND95=0,0;MATEID=299900_2;EVENT=299900;SU=10;PE=0;SR=10;ALG=PROD;AF=3.419e-05;NSAMP=1;MSQ=83.46;RETAINED;RECLASSIFIED;AC=1;AN=29246;NFAM=1	SVTYPE=BND;POS=10681658;STRANDS=+-:10;CIPOS=-30,29;CIEND=-30,29;CIPOS95=0,0;CIEND95=0,0;MATEID=299900_1;EVENT=299900;SECONDARY;SU=10;PE=0;SR=10;ALG=PROD;AF=3.419e-05;NSAMP=1;MSQ=83.46;RETAINED;RECLASSIFIED;AC=1;AN=29246;NFAM=1
chr21	10681596	10681615	chr21	10683492	10683511	299911	284.16	+	-	BND	PASS	299911_1	N	N[chr21:10683503[	299911_2	N	]chr21:10681606]N	SVTYPE=BND;POS=10681606;STRANDS=+-:23;CIPOS=-10,9;CIEND=-10,9;CIPOS95=0,0;CIEND95=0,0;MATEID=299911_2;EVENT=299911;SU=23;PE=12;SR=11;ALG=PROD;AF=3.419e-05;NSAMP=1;MSQ=284.16;RECLASSIFIED;AC=1;AN=29246;NFAM=1	SVTYPE=BND;POS=10683503;STRANDS=+-:23;CIPOS=-10,9;CIEND=-10,9;CIPOS95=0,0;CIEND95=0,0;MATEID=299911_1;EVENT=299911;SECONDARY;SU=23;PE=12;SR=11;ALG=PROD;AF=3.419e-05;NSAMP=1;MSQ=284.16;RECLASSIFIED;AC=1;AN=29246;NFAM=1
chr21	10683684	10683701	chr21	10683867	10683884	502460	15017.8	-	+	BND	LOW	502460_1	N	]chr21:10683876]N	502460_2	N	N[chr21:10683694[	SVTYPE=BND;POS=10683694;STRANDS=-+:4;CIPOS=-9,8;CIEND=-9,8;CIPOS95=0,0;CIEND95=0,0;MATEID=502460_2;EVENT=502460;SU=4;PE=0;SR=4;ALG=PROD;AF=0.01939;NSAMP=567;MSQ=17.1;RECLASSIFIED;AC=567;AN=29246;NFAM=565	SVTYPE=BND;POS=10683876;STRANDS=-+:4;CIPOS=-9,8;CIEND=-9,8;CIPOS95=0,0;CIEND95=0,0;MATEID=502460_1;EVENT=502460;SECONDARY;SU=4;PE=0;SR=4;ALG=PROD;AF=0.01939;NSAMP=567;MSQ=17.1;RECLASSIFIED;AC=567;AN=29246;NFAM=565
chr21	10683705	10683722	chr21	10737156	10737173	299916	55025.8	+	-	BND	LOW	299916_1	N	N[chr21:10737166[	299916_2	N	]chr21:10683714]N	SVTYPE=BND;POS=10683714;STRANDS=+-:4;CIPOS=-9,8;CIEND=-9,8;CIPOS95=0,0;CIEND95=0,0;MATEID=299916_2;EVENT=299916;SU=4;PE=0;SR=4;ALG=PROD;AF=0.0332;NSAMP=971;MSQ=36.82;RECLASSIFIED;AC=971;AN=29246;NFAM=961	SVTYPE=BND;POS=10737166;STRANDS=+-:4;CIPOS=-9,8;CIEND=-9,8;CIPOS95=0,0;CIEND95=0,0;MATEID=299916_1;EVENT=299916;SECONDARY;SU=4;PE=0;SR=4;ALG=PROD;AF=0.0332;NSAMP=971;MSQ=36.82;RECLASSIFIED;AC=971;AN=29246;NFAM=961
chr21	10684328	10684347	chr21	10684384	10684403	299917	80.52	+	-	DEL	PASS	299917	N	<DEL>	.	.	.	SVTYPE=DEL;POS=10684338;SVLEN=-56;END=10684394;STRANDS=+-:5;CIPOS=-10,9;CIEND=-10,9;CIPOS95=0,0;CIEND95=0,0;SU=5;PE=0;SR=5;ALG=PROD;AF=3.419e-05;NSAMP=1;MSQ=80.52;AC=1;AN=29246;NFAM=1	.
chr21	10685593	10685642	chr21	10685644	10685692	299918	161.66	+	-	BND	LOW	299918_1	N	N[chr21:10685669[	299918_2	N	]chr21:10685618]N	SVTYPE=BND;POS=10685618;STRANDS=+-:13;CIPOS=-25,24;CIEND=-24,24;CIPOS95=0,0;CIEND95=0,0;MATEID=299918_2;EVENT=299918;SU=13;PE=0;SR=13;ALG=PROD;AF=6.839e-05;NSAMP=2;MSQ=79.15;RECLASSIFIED;AC=2;AN=29246;NFAM=2	SVTYPE=BND;POS=10685669;STRANDS=+-:13;CIPOS=-24,24;CIEND=-25,24;CIPOS95=0,0;CIEND95=0,0;MATEID=299918_1;EVENT=299918;SECONDARY;SU=13;PE=0;SR=13;ALG=PROD;AF=6.839e-05;NSAMP=2;MSQ=79.15;RECLASSIFIED;AC=2;AN=29246;NFAM=2
chr21	10686247	10686266	chr21	10690691	10690710	502462	183.5	-	+	DUP	PASS	502462	N	<DUP>	.	.	.	SVTYPE=DUP;POS=10686257;SVLEN=4444;END=10690701;STRANDS=-+:25;CIPOS=-10,9;CIEND=-10,9;CIPOS95=0,0;CIEND95=0,0;SU=25;PE=19;SR=6;ALG=PROD;AF=3.419e-05;NSAMP=1;MSQ=176.31;AC=1;AN=29246;NFAM=1	.
chr21	10686334	10686336	chr21	10701882	10701885	502463	1952.44	-	+	BND	LOW	502463_1	N	]chr21:10701884]N	502463_2	N	N[chr21:10686337[	SVTYPE=BND;POS=10686337;STRANDS=-+:691;CIPOS=-2,0;CIEND=-2,1;CIPOS95=0,0;CIEND95=0,0;MATEID=502463_2;EVENT=502463;SU=691;PE=436;SR=255;ALG=PROD;AF=0.0008548;NSAMP=25;MSQ=74.47;RECLASSIFIED;AC=25;AN=29246;NFAM=25	SVTYPE=BND;POS=10701884;STRANDS=-+:691;CIPOS=-2,1;CIEND=-2,0;CIPOS95=0,0;CIEND95=0,0;MATEID=502463_1;EVENT=502463;SECONDARY;SU=691;PE=436;SR=255;ALG=PROD;AF=0.0008548;NSAMP=25;MSQ=74.47;RECLASSIFIED;AC=25;AN=29246;NFAM=25
chr21	10689535	10689840	chr21	10691387	10691684	502464	3577.04	-	+	BND	LOW	502464_1	N	]chr21:10691399]N	502464_2	N	N[chr21:10689821[	SVTYPE=BND;POS=10689821;STRANDS=-+:134;IMPRECISE;CIPOS=-285,20;CIEND=-12,285;CIPOS95=-7,7;CIEND95=-12,12;MATEID=502464_2;EVENT=502464;SU=134;PE=134;SR=0;ALG=PROD;AF=0.002052;NSAMP=60;MSQ=49.96;RECLASSIFIED;AC=60;AN=29246;NFAM=56	SVTYPE=BND;POS=10691399;STRANDS=-+:134;IMPRECISE;CIPOS=-12,285;CIEND=-285,20;CIPOS95=-12,12;CIEND95=-7,7;MATEID=502464_1;EVENT=502464;SECONDARY;SU=134;PE=134;SR=0;ALG=PROD;AF=0.002052;NSAMP=60;MSQ=49.96;RECLASSIFIED;AC=60;AN=29246;NFAM=56
chr21	10690385	10690402	chr21	10691112	10691129	299919	60.99	+	-	BND	LOW	299919_1	N	N[chr21:10691122[	299919_2	N	]chr21:10690394]N	SVTYPE=BND;POS=10690394;STRANDS=+-:4;CIPOS=-9,8;CIEND=-9,8;CIPOS95=0,0;CIEND95=0,0;MATEID=299919_2;EVENT=299919;SU=4;PE=0;SR=4;ALG=PROD;AF=3.419e-05;NSAMP=1;MSQ=52.96;RECLASSIFIED;AC=1;AN=29246;NFAM=1	SVTYPE=BND;POS=10691122;STRANDS=+-:4;CIPOS=-9,8;CIEND=-9,8;CIPOS95=0,0;CIEND95=0,0;MATEID=299919_1;EVENT=299919;SECONDARY;SU=4;PE=0;SR=4;ALG=PROD;AF=3.419e-05;NSAMP=1;MSQ=52.96;RECLASSIFIED;AC=1;AN=29246;NFAM=1
chr21	10690537	10690544	chr21	10694368	10694387	502467	121.45	-	+	DUP	PASS	502467	N	<DUP>	.	.	.	SVTYPE=DUP;POS=10690542;SVLEN=3836;END=10694378;STRANDS=-+:20;CIPOS=-5,2;CIEND=-10,9;CIPOS95=0,0;CIEND95=0,0;SU=20;PE=13;SR=7;ALG=PROD;AF=3.419e-05;NSAMP=1;MSQ=121.39;AC=1;AN=29246;NFAM=1	.
chr21	10694055	10694063	chr21	10699026	10699032	502468	23.64	-	+	BND	LOW	502468_1	N	]chr21:10699029]N	502468_2	N	N[chr21:10694061[	SVTYPE=BND;POS=10694061;STRANDS=-+:15;CIPOS=-5,3;CIEND=-3,3;CIPOS95=0,0;CIEND95=0,0;MATEID=502468_2;EVENT=502468;SU=15;PE=8;SR=7;ALG=PROD;AF=3.419e-05;NSAMP=1;MSQ=23.64;RECLASSIFIED;AC=1;AN=29246;NFAM=1	SVTYPE=BND;POS=10699029;STRANDS=-+:15;CIPOS=-3,3;CIEND=-5,3;CIPOS95=0,0;CIEND95=0,0;MATEID=502468_1;EVENT=502468;SECONDARY;SU=15;PE=8;SR=7;ALG=PROD;AF=3.419e-05;NSAMP=1;MSQ=23.64;RECLASSIFIED;AC=1;AN=29246;NFAM=1
chr21	10695464	10695713	chr21	10696566	10696775	502469	155.83	-	+	BND	LOW	502469_1	N	]chr21:10696576]N	502469_2	N	N[chr21:10695705[	SVTYPE=BND;POS=10695705;STRANDS=-+:18;IMPRECISE;CIPOS=-240,9;CIEND=-10,199;CIPOS95=-37,2;CIEND95=-2,27;MATEID=502469_2;EVENT=502469;SU=18;PE=18;SR=0;ALG=PROD;AF=0.0001026;NSAMP=3;MSQ=3.66;RECLASSIFIED;AC=3;AN=29246;NFAM=3	SVTYPE=BND;POS=10696576;STRANDS=-+:18;IMPRECISE;CIPOS=-10,199;CIEND=-240,9;CIPOS95=-2,27;CIEND95=-37,2;MATEID=502469_1;EVENT=502469;SECONDARY;SU=18;PE=18;SR=0;ALG=PROD;AF=0.0001026;NSAMP=3;MSQ=3.66;RECLASSIFIED;AC=3;AN=29246;NFAM=3
chr21	10695748	10695765	chr21	10695846	10695861	299922	9.08	+	-	BND	LOW	299922_1	N	N[chr21:10695853[	299922_2	N	]chr21:10695756]N	SVTYPE=BND;POS=10695756;STRANDS=+-:5;IMPRECISE;CIPOS=-8,9;CIEND=-6,9;CIPOS95=0,1;CIEND95=0,1;MATEID=299922_2;EVENT=299922;SU=5;PE=1;SR=4;ALG=PROD;AF=3.419e-05;NSAMP=1;MSQ=9.08;RECLASSIFIED;AC=1;AN=29246;NFAM=1	SVTYPE=BND;POS=10695853;STRANDS=+-:5;IMPRECISE;CIPOS=-6,9;CIEND=-8,9;CIPOS95=0,1;CIEND95=0,1;MATEID=299922_1;EVENT=299922;SECONDARY;SU=5;PE=1;SR=4;ALG=PROD;AF=3.419e-05;NSAMP=1;MSQ=9.08;RECLASSIFIED;AC=1;AN=29246;NFAM=1
chr21	10695887	10695906	chr21	10707624	10707643	299923	131.11	+	-	BND	LOW	299923_1	N	N[chr21:10707635[	299923_2	N	]chr21:10695897]N	SVTYPE=BND;POS=10695897;STRANDS=+-:14;IMPRECISE;CIPOS=-10,9;CIEND=-10,9;CIPOS95=-1,1;CIEND95=-1,0;MATEID=299923_2;EVENT=299923;SU=14;PE=11;SR=3;ALG=PROD;AF=3.419e-05;NSAMP=1;MSQ=131.11;RECLASSIFIED;AC=1;AN=29246;NFAM=1	SVTYPE=BND;POS=10707635;STRANDS=+-:14;IMPRECISE;CIPOS=-10,9;CIEND=-10,9;CIPOS95=-1,0;CIEND95=-1,1;MATEID=299923_1;EVENT=299923;SECONDARY;SU=14;PE=11;SR=3;ALG=PROD;AF=3.419e-05;NSAMP=1;MSQ=131.11;RECLASSIFIED;AC=1;AN=29246;NFAM=1
chr21	10696155	10696163	chr21	10696280	10696299	299924	368272.0	+	-	BND	LOW	299924_1	N	N[chr21:10696291[	299924_2	N	]chr21:10696155]N	SVTYPE=BND;POS=10696155;STRANDS=+-:4;IMPRECISE;CIPOS=0,8;CIEND=-10,9;CIPOS95=0,3;CIEND95=-1,1;MATEID=299924_2;EVENT=299924;SU=4;PE=2;SR=2;ALG=PROD;AF=0.1183;NSAMP=3418;MSQ=58.18;RECLASSIFIED;AC=3461;AN=29246;NFAM=3229	SVTYPE=BND;POS=10696291;STRANDS=+-:4;IMPRECISE;CIPOS=-10,9;CIEND=0,8;CIPOS95=-1,1;CIEND95=0,3;MATEID=299924_1;EVENT=299924;SECONDARY;SU=4;PE=2;SR=2;ALG=PROD;AF=0.1183;NSAMP=3418;MSQ=58.18;RECLASSIFIED;AC=3461;AN=29246;NFAM=3229
chr21	10696497	10696507	chr21	10696598	10696617	299925	14.36	+	-	BND	LOW	299925_1	N	N[chr21:10696609[	299925_2	N	]chr21:10696507]N	SVTYPE=BND;POS=10696507;STRANDS=+-:10;CIPOS=-10,0;CIEND=-10,9;CIPOS95=0,0;CIEND95=0,0;MATEID=299925_2;EVENT=299925;SU=10;PE=1;SR=9;ALG=PROD;AF=3.419e-05;NSAMP=1;MSQ=14.36;RECLASSIFIED;AC=1;AN=29246;NFAM=1	SVTYPE=BND;POS=10696609;STRANDS=+-:10;CIPOS=-10,9;CIEND=-10,0;CIPOS95=0,0;CIEND95=0,0;MATEID=299925_1;EVENT=299925;SECONDARY;SU=10;PE=1;SR=9;ALG=PROD;AF=3.419e-05;NSAMP=1;MSQ=14.36;RECLASSIFIED;AC=1;AN=29246;NFAM=1
chr21	10696963	10696982	chr21	10735746	10735751	502472	49.16	-	+	BND	LOW	502472_1	N	]chr21:10735749]N	502472_2	N	N[chr21:10696974[	SVTYPE=BND;POS=10696974;STRANDS=-+:17;CIPOS=-10,9;CIEND=-3,2;CIPOS95=0,0;CIEND95=0,0;MATEID=502472_2;EVENT=502472;SU=17;PE=6;SR=11;ALG=PROD;AF=3.419e-05;NSAMP=1;MSQ=49.16;RECLASSIFIED;AC=1;AN=29246;NFAM=1	SVTYPE=BND;POS=10735749;STRANDS=-+:17;CIPOS=-3,2;CIEND=-10,9;CIPOS95=0,0;CIEND95=0,0;MATEID=502472_1;EVENT=502472;SECONDARY;SU=17;PE=6;SR=11;ALG=PROD;AF=3.419e-05;NSAMP=1;MSQ=49.16;RECLASSIFIED;AC=1;AN=29246;NFAM=1
chr21	10697111	10697130	chr21	10699689	10699708	299926	299.56	+	-	BND	LOW	299926_1	N	N[chr21:10699700[	299926_2	N	]chr21:10697121]N	SVTYPE=BND;POS=10697121;STRANDS=+-:12;IMPRECISE;CIPOS=-10,9;CIEND=-10,9;CIPOS95=-2,3;CIEND95=-3,1;MATEID=299926_2;EVENT=299926;SU=12;PE=11;SR=1;ALG=PROD;AF=0.0002735;NSAMP=8;MSQ=31.09;RECLASSIFIED;AC=8;AN=29246;NFAM=8	SVTYPE=BND;POS=10699700;STRANDS=+-:12;IMPRECISE;CIPOS=-10,9;CIEND=-10,9;CIPOS95=-3,1;CIEND95=-2,3;MATEID=299926_1;EVENT=299926;SECONDARY;SU=12;PE=11;SR=1;ALG=PROD;AF=0.0002735;NSAMP=8;MSQ=31.09;RECLASSIFIED;AC=8;AN=29246;NFAM=8
chr21	10698741	10698752	chr21	10700014	10700033	299927	113.14	+	-	BND	LOW	299927_1	N	N[chr21:10700025[	299927_2	N	]chr21:10698746]N	SVTYPE=BND;POS=10698746;STRANDS=+-:9;CIPOS=-5,6;CIEND=-10,9;CIPOS95=0,0;CIEND95=0,0;MATEID=299927_2;EVENT=299927;SU=9;PE=4;SR=5;ALG=PROD;AF=3.419e-05;NSAMP=1;MSQ=113.14;RECLASSIFIED;AC=1;AN=29246;NFAM=1	SVTYPE=BND;POS=10700025;STRANDS=+-:9;CIPOS=-10,9;CIEND=-5,6;CIPOS95=0,0;CIEND95=0,0;MATEID=299927_1;EVENT=299927;SECONDARY;SU=9;PE=4;SR=5;ALG=PROD;AF=3.419e-05;NSAMP=1;MSQ=113.14;RECLASSIFIED;AC=1;AN=29246;NFAM=1
chr21	10700765	10700769	chr21	10700829	10700833	299931	7365.59	+	-	BND	LOW	299931_1	N	N[chr21:10700832[	299931_2	N	]chr21:10700767]N	SVTYPE=BND;POS=10700767;STRANDS=+-:401;CIPOS=-2,2;CIEND=-2,2;CIPOS95=0,0;CIEND95=0,0;MATEID=299931_2;EVENT=299931;SU=401;PE=12;SR=389;ALG=PROD;AF=0.00212;NSAMP=62;MSQ=79.56;RECLASSIFIED;AC=62;AN=29246;NFAM=62	SVTYPE=BND;POS=10700832;STRANDS=+-:401;CIPOS=-2,2;CIEND=-2,2;CIPOS95=0,0;CIEND95=0,0;MATEID=299931_1;EVENT=299931;SECONDARY;SU=401;PE=12;SR=389;ALG=PROD;AF=0.00212;NSAMP=62;MSQ=79.56;RECLASSIFIED;AC=62;AN=29246;NFAM=62
chr21	10701003	10701022	chr21	10701091	10701110	299932	237867.0	+	-	BND	LOW	299932_1	N	N[chr21:10701102[	299932_2	N	]chr21:10701013]N	SVTYPE=BND;POS=10701013;STRANDS=+-:6;IMPRECISE;CIPOS=-10,9;CIEND=-10,9;CIPOS95=-3,3;CIEND95=-3,3;MATEID=299932_2;EVENT=299932;SU=6;PE=5;SR=1;ALG=PROD;AF=0.09755;NSAMP=2853;MSQ=52.86;RECLASSIFIED;AC=2853;AN=29246;NFAM=2760	SVTYPE=BND;POS=10701102;STRANDS=+-:6;IMPRECISE;CIPOS=-10,9;CIEND=-10,9;CIPOS95=-3,3;CIEND95=-3,3;MATEID=299932_1;EVENT=299932;SECONDARY;SU=6;PE=5;SR=1;ALG=PROD;AF=0.09755;NSAMP=2853;MSQ=52.86;RECLASSIFIED;AC=2853;AN=29246;NFAM=2760
chr21	10701004	10701023	chr21	10701270	10701289	299933	57243.9	+	-	BND	LOW	299933_1	N	N[chr21:10701281[	299933_2	N	]chr21:10701014]N	SVTYPE=BND;POS=10701014;STRANDS=+-:4;IMPRECISE;CIPOS=-10,9;CIEND=-10,9;CIPOS95=-1,1;CIEND95=-1,1;MATEID=299933_2;EVENT=299933;SU=4;PE=2;SR=2;ALG=PROD;AF=0.02855;NSAMP=835;MSQ=47.09;RECLASSIFIED;AC=835;AN=29246;NFAM=827	SVTYPE=BND;POS=10701281;STRANDS=+-:4;IMPRECISE;CIPOS=-10,9;CIEND=-10,9;CIPOS95=-1,1;CIEND95=-1,1;MATEID=299933_1;EVENT=299933;SECONDARY;SU=4;PE=2;SR=2;ALG=PROD;AF=0.02855;NSAMP=835;MSQ=47.09;RECLASSIFIED;AC=835;AN=29246;NFAM=827
chr21	10701707	10701753	chr21	10701836	10701881	299934	463.0	+	-	BND	LOW	299934_1	N	N[chr21:10701860[	299934_2	N	]chr21:10701731]N	SVTYPE=BND;POS=10701731;STRANDS=+-:28;CIPOS=-24,22;CIEND=-23,22;CIPOS95=0,0;CIEND95=0,0;MATEID=299934_2;EVENT=299934;SU=28;PE=1;SR=27;ALG=PROD;AF=0.0001026;NSAMP=3;MSQ=91.43;RECLASSIFIED;AC=3;AN=29246;NFAM=3	SVTYPE=BND;POS=10701860;STRANDS=+-:28;CIPOS=-23,22;CIEND=-24,22;CIPOS95=0,0;CIEND95=0,0;MATEID=299934_1;EVENT=299934;SECONDARY;SU=28;PE=1;SR=27;ALG=PROD;AF=0.0001026;NSAMP=3;MSQ=91.43;RECLASSIFIED;AC=3;AN=29246;NFAM=3
chr21	10702218	10702263	chr21	10709227	10709280	502474	506.89	-	+	BND	LOW	502474_1	N	]chr21:10709253]N	502474_2	N	N[chr21:10702243[	SVTYPE=BND;POS=10702243;STRANDS=-+:90;CIPOS=-24,21;CIEND=-26,27;CIPOS95=0,0;CIEND95=0,0;MATEID=502474_2;EVENT=502474;SU=90;PE=72;SR=18;ALG=PROD;AF=3.419e-05;NSAMP=1;MSQ=334.03;RECLASSIFIED;AC=1;AN=29246;NFAM=1	SVTYPE=BND;POS=10709253;STRANDS=-+:90;CIPOS=-26,27;CIEND=-24,21;CIPOS95=0,0;CIEND95=0,0;MATEID=502474_1;EVENT=502474;SECONDARY;SU=90;PE=72;SR=18;ALG=PROD;AF=3.419e-05;NSAMP=1;MSQ=334.03;RECLASSIFIED;AC=1;AN=29246;NFAM=1
chr21	10702270	10702284	chr22	24899588	24899605	59218	124.91	+	+	BND	LOW	59218_1	N	N]chr22:24899598]	59218_2	N	N]chr21:10702280]	SVTYPE=BND;POS=10702280;STRANDS=++:21;IMPRECISE;CIPOS=-10,4;CIEND=-10,7;CIPOS95=-1,0;CIEND95=-1,0;MATEID=59218_2;EVENT=59218;SU=21;PE=17;SR=4;ALG=PROD;AF=3.419e-05;NSAMP=1;MSQ=124.91;AC=1;AN=29246;NFAM=1	SVTYPE=BND;POS=24899598;STRANDS=++:21;IMPRECISE;CIPOS=-10,7;CIEND=-10,4;CIPOS95=-1,0;CIEND95=-1,0;MATEID=59218_1;EVENT=59218;SECONDARY;SU=21;PE=17;SR=4;ALG=PROD;AF=3.419e-05;NSAMP=1;MSQ=124.91;AC=1;AN=29246;NFAM=1
chr21	10702846	10702864	chr21	10703084	10703101	299936	360368.0	+	-	BND	LOW	299936_1	N	N[chr21:10703095[	299936_2	N	]chr21:10702856]N	SVTYPE=BND;POS=10702856;STRANDS=+-:4;IMPRECISE;CIPOS=-10,8;CIEND=-10,7;CIPOS95=-1,0;CIEND95=-2,0;MATEID=299936_2;EVENT=299936;SU=4;PE=0;SR=4;ALG=PROD;AF=0.09933;NSAMP=2905;MSQ=72.34;RECLASSIFIED;AC=2905;AN=29246;NFAM=2816	SVTYPE=BND;POS=10703095;STRANDS=+-:4;IMPRECISE;CIPOS=-10,7;CIEND=-10,8;CIPOS95=-2,0;CIEND95=-1,0;MATEID=299936_1;EVENT=299936;SECONDARY;SU=4;PE=0;SR=4;ALG=PROD;AF=0.09933;NSAMP=2905;MSQ=72.34;RECLASSIFIED;AC=2905;AN=29246;NFAM=2816
chr21	10707765	10707784	chr21	10708416	10708434	502475	59.01	-	+	BND	LOW	502475_1	N	]chr21:10708425]N	502475_2	N	N[chr21:10707776[	SVTYPE=BND;POS=10707776;STRANDS=-+:20;IMPRECISE;CIPOS=-10,9;CIEND=-9,9;CIPOS95=-1,0;CIEND95=-1,1;MATEID=502475_2;EVENT=502475;SU=20;PE=17;SR=3;ALG=PROD;AF=0.0001026;NSAMP=3;MSQ=7.6;RECLASSIFIED;AC=3;AN=29246;NFAM=3	SVTYPE=BND;POS=10708425;STRANDS=-+:20;IMPRECISE;CIPOS=-9,9;CIEND=-10,9;CIPOS95=-1,1;CIEND95=-1,0;MATEID=502475_1;EVENT=502475;SECONDARY;SU=20;PE=17;SR=3;ALG=PROD;AF=0.0001026;NSAMP=3;MSQ=7.6;RECLASSIFIED;AC=3;AN=29246;NFAM=3
chr21	10708960	10708962	chr21	10709880	10709882	502476	5403.47	-	+	BND	LOW	502476_1	N	]chr21:10709881]N	502476_2	N	N[chr21:10708963[	SVTYPE=BND;POS=10708963;STRANDS=-+:1239;CIPOS=-2,0;CIEND=-1,1;CIPOS95=0,0;CIEND95=0,0;MATEID=502476_2;EVENT=502476;SU=1239;PE=794;SR=445;ALG=PROD;AF=0.001504;NSAMP=44;MSQ=91.68;RECLASSIFIED;AC=44;AN=29246;NFAM=44	SVTYPE=BND;POS=10709881;STRANDS=-+:1239;CIPOS=-1,1;CIEND=-2,0;CIPOS95=0,0;CIEND95=0,0;MATEID=502476_1;EVENT=502476;SECONDARY;SU=1239;PE=794;SR=445;ALG=PROD;AF=0.001504;NSAMP=44;MSQ=91.68;RECLASSIFIED;AC=44;AN=29246;NFAM=44
chr21	10713043	10713060	chr21	10713203	10713220	299937	677.91	+	-	BND	LOW	299937_1	N	N[chr21:10713213[	299937_2	N	]chr21:10713052]N	SVTYPE=BND;POS=10713052;STRANDS=+-:4;CIPOS=-9,8;CIEND=-9,8;CIPOS95=0,0;CIEND95=0,0;MATEID=299937_2;EVENT=299937;SU=4;PE=0;SR=4;ALG=PROD;AF=0.0005813;NSAMP=17;MSQ=27.22;RECLASSIFIED;AC=17;AN=29246;NFAM=17	SVTYPE=BND;POS=10713213;STRANDS=+-:4;CIPOS=-9,8;CIEND=-9,8;CIPOS95=0,0;CIEND95=0,0;MATEID=299937_1;EVENT=299937;SECONDARY;SU=4;PE=0;SR=4;ALG=PROD;AF=0.0005813;NSAMP=17;MSQ=27.22;RECLASSIFIED;AC=17;AN=29246;NFAM=17
chr21	10727675	10727684	chr21	10727744	10727753	299938	65.68	+	-	BND	LOW	299938_1	N	N[chr21:10727750[	299938_2	N	]chr21:10727680]N	SVTYPE=BND;POS=10727680;STRANDS=+-:7;CIPOS=-5,4;CIEND=-5,4;CIPOS95=0,0;CIEND95=0,0;MATEID=299938_2;EVENT=299938;SU=7;PE=0;SR=7;ALG=PROD;AF=3.419e-05;NSAMP=1;MSQ=65.68;RECLASSIFIED;AC=1;AN=29246;NFAM=1	SVTYPE=BND;POS=10727750;STRANDS=+-:7;CIPOS=-5,4;CIEND=-5,4;CIPOS95=0,0;CIEND95=0,0;MATEID=299938_1;EVENT=299938;SECONDARY;SU=7;PE=0;SR=7;ALG=PROD;AF=3.419e-05;NSAMP=1;MSQ=65.68;RECLASSIFIED;AC=1;AN=29246;NFAM=1
chr21	10727751	10727752	chr21	10727916	10727927	502478	448.7	-	+	DUP	PASS	502478	N	<DUP>	.	.	.	SVTYPE=DUP;POS=10727752;SVLEN=170;END=10727922;STRANDS=-+:6;IMPRECISE;CIPOS=-1,0;CIEND=-6,5;CIPOS95=-1,0;CIEND95=0,0;SU=6;PE=0;SR=6;ALG=PROD;AF=0.0002393;NSAMP=7;MSQ=19.56;AC=7;AN=29246;NFAM=7	.
chr21	10728143	10728388	chr21	10732303	10732797	299939	431.26	+	-	BND	PASS	299939_1	N	N[chr21:10732789[	299939_2	N	]chr21:10728153]N	SVTYPE=BND;POS=10728153;STRANDS=+-:23;IMPRECISE;CIPOS=-10,235;CIEND=-485,9;CIPOS95=-2,46;CIEND95=-56,1;MATEID=299939_2;EVENT=299939;SU=23;PE=23;SR=0;ALG=PROD;AF=3.419e-05;NSAMP=1;MSQ=431.26;RECLASSIFIED;AC=1;AN=29246;NFAM=1	SVTYPE=BND;POS=10732789;STRANDS=+-:23;IMPRECISE;CIPOS=-485,9;CIEND=-10,235;CIPOS95=-56,1;CIEND95=-2,46;MATEID=299939_1;EVENT=299939;SECONDARY;SU=23;PE=23;SR=0;ALG=PROD;AF=3.419e-05;NSAMP=1;MSQ=431.26;RECLASSIFIED;AC=1;AN=29246;NFAM=1
chr21	10731555	10732040	chr21	10732444	10732949	502479	737234.0	-	+	BND	LOW	502479_1	N	]chr21:10732452]N	502479_2	N	N[chr21:10732032[	SVTYPE=BND;POS=10732032;STRANDS=-+:7;IMPRECISE;CIPOS=-476,9;CIEND=-8,497;CIPOS95=-138,2;CIEND95=0,173;MATEID=502479_2;EVENT=502479;SU=7;PE=7;SR=0;ALG=PROD;AF=0.1542;NSAMP=4511;MSQ=106;RECLASSIFIED;AC=4511;AN=29246;NFAM=4367	SVTYPE=BND;POS=10732452;STRANDS=-+:7;IMPRECISE;CIPOS=-8,497;CIEND=-476,9;CIPOS95=0,173;CIEND95=-138,2;MATEID=502479_1;EVENT=502479;SECONDARY;SU=7;PE=7;SR=0;ALG=PROD;AF=0.1542;NSAMP=4511;MSQ=106;RECLASSIFIED;AC=4511;AN=29246;NFAM=4367
chr21	10733285	10733792	chr21	10738064	10738560	299943	22707.2	+	-	BND	LOW	299943_1	N	N[chr21:10738550[	299943_2	N	]chr21:10733298]N	SVTYPE=BND;POS=10733298;STRANDS=+-:94;IMPRECISE;CIPOS=-13,494;CIEND=-485,11;CIPOS95=-13,31;CIEND95=-40,11;MATEID=299943_2;EVENT=299943;SU=94;PE=94;SR=0;ALG=PROD;AF=0.002496;NSAMP=73;MSQ=132.48;RECLASSIFIED;AC=73;AN=29246;NFAM=70	SVTYPE=BND;POS=10738550;STRANDS=+-:94;IMPRECISE;CIPOS=-485,11;CIEND=-13,494;CIPOS95=-40,11;CIEND95=-13,31;MATEID=299943_1;EVENT=299943;SECONDARY;SU=94;PE=94;SR=0;ALG=PROD;AF=0.002496;NSAMP=73;MSQ=132.48;RECLASSIFIED;AC=73;AN=29246;NFAM=70
chr21	10736906	10736910	chr21	10736976	10736979	299944	3923.72	+	-	BND	LOW	299944_1	N	N[chr21:10736978[	299944_2	N	]chr21:10736908]N	SVTYPE=BND;POS=10736908;STRANDS=+-:335;CIPOS=-2,2;CIEND=-1,2;CIPOS95=0,0;CIEND95=0,0;MATEID=299944_2;EVENT=299944;SU=335;PE=0;SR=335;ALG=PROD;AF=0.0009574;NSAMP=28;MSQ=121.63;RECLASSIFIED;AC=28;AN=29246;NFAM=28	SVTYPE=BND;POS=10736978;STRANDS=+-:335;CIPOS=-1,2;CIEND=-2,2;CIPOS95=0,0;CIEND95=0,0;MATEID=299944_1;EVENT=299944;SECONDARY;SU=335;PE=0;SR=335;ALG=PROD;AF=0.0009574;NSAMP=28;MSQ=121.63;RECLASSIFIED;AC=28;AN=29246;NFAM=28
chr21	10737601	10737610	chr21	10737748	10737757	502481	105.94	-	+	BND	LOW	502481_1	N	]chr21:10737753]N	502481_2	N	N[chr21:10737607[	SVTYPE=BND;POS=10737607;STRANDS=-+:7;CIPOS=-5,4;CIEND=-5,4;CIPOS95=0,0;CIEND95=0,0;MATEID=502481_2;EVENT=502481;SU=7;PE=0;SR=7;ALG=PROD;AF=0.0001026;NSAMP=3;MSQ=34.74;RETAINED;RECLASSIFIED;AC=3;AN=29246;NFAM=3	SVTYPE=BND;POS=10737753;STRANDS=-+:7;CIPOS=-5,4;CIEND=-5,4;CIPOS95=0,0;CIEND95=0,0;MATEID=502481_1;EVENT=502481;SECONDARY;SU=7;PE=0;SR=7;ALG=PROD;AF=0.0001026;NSAMP=3;MSQ=34.74;RETAINED;RECLASSIFIED;AC=3;AN=29246;NFAM=3
chr21	10743097	10743465	chr21	10803894	10804273	580138	32.92	+	+	BND	LOW	580138_1	N	N]chr21:10803904]	580138_2	N	N]chr21:10743107]	SVTYPE=BND;POS=10743107;STRANDS=++:10;IMPRECISE;CIPOS=-10,358;CIEND=-10,369;CIPOS95=-1,130;CIEND95=-2,64;MATEID=580138_2;EVENT=580138;SU=10;PE=10;SR=0;ALG=PROD;AF=3.419e-05;NSAMP=1;MSQ=32.17;AC=1;AN=29246;NFAM=1	SVTYPE=BND;POS=10803904;STRANDS=++:10;IMPRECISE;CIPOS=-10,369;CIEND=-10,358;CIPOS95=-2,64;CIEND95=-1,130;MATEID=580138_1;EVENT=580138;SECONDARY;SU=10;PE=10;SR=0;ALG=PROD;AF=3.419e-05;NSAMP=1;MSQ=32.17;AC=1;AN=29246;NFAM=1
chr21	10743628	10744225	chr21	10774335	10774677	502482	13.84	-	+	BND	LOW	502482_1	N	]chr21:10774345]N	502482_2	N	N[chr21:10744217[	SVTYPE=BND;POS=10744217;STRANDS=-+:7;IMPRECISE;CIPOS=-588,9;CIEND=-10,332;CIPOS95=-165,1;CIEND95=-2,71;MATEID=502482_2;EVENT=502482;SU=7;PE=7;SR=0;ALG=PROD;AF=3.419e-05;NSAMP=1;MSQ=13.83;RECLASSIFIED;AC=1;AN=29246;NFAM=1	SVTYPE=BND;POS=10774345;STRANDS=-+:7;IMPRECISE;CIPOS=-10,332;CIEND=-588,9;CIPOS95=-2,71;CIEND95=-165,1;MATEID=502482_1;EVENT=502482;SECONDARY;SU=7;PE=7;SR=0;ALG=PROD;AF=3.419e-05;NSAMP=1;MSQ=13.83;RECLASSIFIED;AC=1;AN=29246;NFAM=1
chr21	10746622	10746725	chr21	10747989	10748268	299951	610058.0	+	-	DEL	PASS	299951	N	<DEL>	.	.	.	SVTYPE=DEL;POS=10746672;SVLEN=-1547;END=10748219;STRANDS=+-:13;IMPRECISE;CIPOS=-50,53;CIEND=-230,49;CIPOS95=-9,9;CIEND95=-22,22;SU=13;PE=13;SR=0;ALG=PROD;AF=0.1152;NSAMP=3369;MSQ=128.86;RETAINED;MEDGQR=2.01;Q10GQR=1.21;AC=3369;AN=29246;NFAM=3210	.
chr21	10747170	10747551	chr21	10748370	10748894	502483	19.43	-	+	BND	LOW	502483_1	N	]chr21:10748380]N	502483_2	N	N[chr21:10747543[	SVTYPE=BND;POS=10747543;STRANDS=-+:5;IMPRECISE;CIPOS=-372,9;CIEND=-10,514;CIPOS95=-109,2;CIEND95=-1,183;MATEID=502483_2;EVENT=502483;SU=5;PE=5;SR=0;ALG=PROD;AF=6.839e-05;NSAMP=2;MSQ=9.61;RECLASSIFIED;AC=2;AN=29246;NFAM=2	SVTYPE=BND;POS=10748380;STRANDS=-+:5;IMPRECISE;CIPOS=-10,514;CIEND=-372,9;CIPOS95=-1,183;CIEND95=-109,2;MATEID=502483_1;EVENT=502483;SECONDARY;SU=5;PE=5;SR=0;ALG=PROD;AF=6.839e-05;NSAMP=2;MSQ=9.61;RECLASSIFIED;AC=2;AN=29246;NFAM=2
chr21	10748517	10748574	chrY	10075314	10075371	59666	800.74	-	+	BND	LOW	59666_1	N	]chrY:10075343]N	59666_2	N	N[chr21:10748547[	SVTYPE=BND;POS=10748547;STRANDS=-+:8;CIPOS=-29,28;CIEND=-29,28;CIPOS95=0,0;CIEND95=0,0;MATEID=59666_2;EVENT=59666;SU=8;PE=0;SR=8;ALG=PROD;AF=0.001026;NSAMP=30;MSQ=21.54;AC=30;AN=29246;NFAM=30	SVTYPE=BND;POS=10075343;STRANDS=-+:8;CIPOS=-29,28;CIEND=-29,28;CIPOS95=0,0;CIEND95=0,0;MATEID=59666_1;EVENT=59666;SECONDARY;SU=8;PE=0;SR=8;ALG=PROD;AF=0.001026;NSAMP=30;MSQ=21.54;AC=30;AN=29246;NFAM=30
chr21	10748582	10749144	chr21	10749489	10750025	502484	3318.1	-	+	BND	LOW	502484_1	N	]chr21:10749499]N	502484_2	N	N[chr21:10749136[	SVTYPE=BND;POS=10749136;STRANDS=-+:4;IMPRECISE;CIPOS=-553,9;CIEND=-10,526;CIPOS95=-187,1;CIEND95=-1,176;MATEID=502484_2;EVENT=502484;SU=4;PE=4;SR=0;ALG=PROD;AF=0.002154;NSAMP=63;MSQ=26.89;RECLASSIFIED;AC=63;AN=29246;NFAM=63	SVTYPE=BND;POS=10749499;STRANDS=-+:4;IMPRECISE;CIPOS=-10,526;CIEND=-553,9;CIPOS95=-1,176;CIEND95=-187,1;MATEID=502484_1;EVENT=502484;SECONDARY;SU=4;PE=4;SR=0;ALG=PROD;AF=0.002154;NSAMP=63;MSQ=26.89;RECLASSIFIED;AC=63;AN=29246;NFAM=63
chr21	10749543	10749822	chr21	10788304	10788638	502485	60.95	-	+	BND	LOW	502485_1	N	]chr21:10788314]N	502485_2	N	N[chr21:10749814[	SVTYPE=BND;POS=10749814;STRANDS=-+:17;IMPRECISE;CIPOS=-270,9;CIEND=-10,324;CIPOS95=-60,2;CIEND95=-3,39;MATEID=502485_2;EVENT=502485;SU=17;PE=17;SR=0;ALG=PROD;AF=3.419e-05;NSAMP=1;MSQ=44.23;RECLASSIFIED;AC=1;AN=29246;NFAM=1	SVTYPE=BND;POS=10788314;STRANDS=-+:17;IMPRECISE;CIPOS=-10,324;CIEND=-270,9;CIPOS95=-3,39;CIEND95=-60,2;MATEID=502485_1;EVENT=502485;SECONDARY;SU=17;PE=17;SR=0;ALG=PROD;AF=3.419e-05;NSAMP=1;MSQ=44.23;RECLASSIFIED;AC=1;AN=29246;NFAM=1
chr21	10753997	10754123	chr21	10754894	10755006	299953	251979.0	+	-	BND	LOW	299953_1	N	N[chr21:10755001[	299953_2	N	]chr21:10754017]N	SVTYPE=BND;POS=10754017;STRANDS=+-:6761;IMPRECISE;CIPOS=-20,106;CIEND=-106,6;CIPOS95=-1,1;CIEND95=-2,2;MATEID=299953_2;EVENT=299953;SU=6761;PE=6759;SR=2;ALG=PROD;AF=0.03508;NSAMP=1026;MSQ=115.3;RECLASSIFIED;AC=1026;AN=29246;NFAM=970	SVTYPE=BND;POS=10755001;STRANDS=+-:6761;IMPRECISE;CIPOS=-106,6;CIEND=-20,106;CIPOS95=-2,2;CIEND95=-1,1;MATEID=299953_1;EVENT=299953;SECONDARY;SU=6761;PE=6759;SR=2;ALG=PROD;AF=0.03508;NSAMP=1026;MSQ=115.3;RECLASSIFIED;AC=1026;AN=29246;NFAM=970
chr21	10754050	10754109	chr21	10754534	10754593	299956	6.73088e+06	+	-	BND	PASS	299956_1	N	N[chr21:10754565[	299956_2	N	]chr21:10754080]N	SVTYPE=BND;POS=10754080;STRANDS=+-:13;IMPRECISE;CIPOS=-30,29;CIEND=-30,29;CIPOS95=-3,3;CIEND95=-3,3;MATEID=299956_2;EVENT=299956;SU=13;PE=12;SR=1;ALG=PROD;AF=0.3734;NSAMP=10920;MSQ=348.88;RETAINED;RECLASSIFIED;AC=10920;AN=29246;NFAM=10127	SVTYPE=BND;POS=10754565;STRANDS=+-:13;IMPRECISE;CIPOS=-30,29;CIEND=-30,29;CIPOS95=-3,3;CIEND95=-3,3;MATEID=299956_1;EVENT=299956;SECONDARY;SU=13;PE=12;SR=1;ALG=PROD;AF=0.3734;NSAMP=10920;MSQ=348.88;RETAINED;RECLASSIFIED;AC=10920;AN=29246;NFAM=10127
chr21	10754475	10754633	chr21	10754680	10754829	299955	7.25134e+06	+	-	BND	PASS	299955_1	N	N[chr21:10754781[	299955_2	N	]chr21:10754584]N	SVTYPE=BND;POS=10754584;STRANDS=+-:37;IMPRECISE;CIPOS=-109,49;CIEND=-100,49;CIPOS95=-60,49;CIEND95=-50,49;MATEID=299955_2;EVENT=299955;SU=37;PE=30;SR=7;ALG=SUM;AF=0.2505;NSAMP=7327;MSQ=978.35;RETAINED;RECLASSIFIED;AC=7327;AN=29246;NFAM=7182	SVTYPE=BND;POS=10754781;STRANDS=+-:37;IMPRECISE;CIPOS=-100,49;CIEND=-109,49;CIPOS95=-50,49;CIEND95=-60,49;MATEID=299955_1;EVENT=299955;SECONDARY;SU=37;PE=30;SR=7;ALG=SUM;AF=0.2505;NSAMP=7327;MSQ=978.35;RETAINED;RECLASSIFIED;AC=7327;AN=29246;NFAM=7182
chr21	10754590	10754649	chr21	10755323	10755380	299958	3.86694e+06	+	-	BND	PASS	299958_1	N	N[chr21:10755354[	299958_2	N	]chr21:10754620]N	SVTYPE=BND;POS=10754620;STRANDS=+-:10;IMPRECISE;CIPOS=-30,29;CIEND=-30,27;CIPOS95=-3,3;CIEND95=-4,4;MATEID=299958_2;EVENT=299958;SU=10;PE=9;SR=1;ALG=PROD;AF=0.3013;NSAMP=8812;MSQ=349.77;RECLASSIFIED;AC=8812;AN=29246;NFAM=8577	SVTYPE=BND;POS=10755354;STRANDS=+-:10;IMPRECISE;CIPOS=-30,27;CIEND=-30,29;CIPOS95=-4,4;CIEND95=-3,3;MATEID=299958_1;EVENT=299958;SECONDARY;SU=10;PE=9;SR=1;ALG=PROD;AF=0.3013;NSAMP=8812;MSQ=349.77;RECLASSIFIED;AC=8812;AN=29246;NFAM=8577
chr21	10754595	10754603	chr21	10757285	10757300	580140	470.82	-	-	BND	LOW	580140_1	N	[chr21:10757295[N	580140_2	N	[chr21:10754600[N	SVTYPE=BND;POS=10754600;STRANDS=--:56;CIPOS=-4,4;CIEND=-9,6;CIPOS95=0,0;CIEND95=0,0;MATEID=580140_2;EVENT=580140;SU=56;PE=0;SR=56;ALG=PROD;AF=3.419e-05;NSAMP=1;MSQ=32.56;AC=1;AN=29246;NFAM=1	SVTYPE=BND;POS=10757295;STRANDS=--:56;CIPOS=-9,6;CIEND=-4,4;CIPOS95=0,0;CIEND95=0,0;MATEID=580140_1;EVENT=580140;SECONDARY;SU=56;PE=0;SR=56;ALG=PROD;AF=3.419e-05;NSAMP=1;MSQ=32.56;AC=1;AN=29246;NFAM=1
chr21	10754609	10754810	chr21	10757446	10757756	580141	73.74	+	+	BND	LOW	580141_1	N	N]chr21:10757456]	580141_2	N	N]chr21:10754619]	SVTYPE=BND;POS=10754619;STRANDS=++:4;IMPRECISE;CIPOS=-10,191;CIEND=-10,300;CIPOS95=-3,70;CIEND95=-2,89;MATEID=580141_2;EVENT=580141;SU=4;PE=4;SR=0;ALG=PROD;AF=6.839e-05;NSAMP=2;MSQ=36.57;AC=2;AN=29246;NFAM=2	SVTYPE=BND;POS=10757456;STRANDS=++:4;IMPRECISE;CIPOS=-10,300;CIEND=-10,191;CIPOS95=-2,89;CIEND95=-3,70;MATEID=580141_1;EVENT=580141;SECONDARY;SU=4;PE=4;SR=0;ALG=PROD;AF=6.839e-05;NSAMP=2;MSQ=36.57;AC=2;AN=29246;NFAM=2
chr21	10755170	10755370	chr21	10756051	10756384	580139	197.78	+	+	INV	LOW	580139	N	<INV>	.	.	.	SVTYPE=INV;POS=10755340;SVLEN=1015;END=10756355;STRANDS=++:1,--:22;IMPRECISE;CIPOS=-170,30;CIEND=-304,29;CIPOS95=-28,28;CIEND95=-33,29;SU=23;PE=23;SR=0;ALG=PROD;AF=0.0001368;NSAMP=4;MSQ=49.43;AC=4;AN=29246;NFAM=4	.
chr21	10755180	10755415	chr21	10756375	10756461	502489	5.13183e+06	-	+	BND	PASS	502489_1	N	]chr21:10756420]N	502489_2	N	N[chr21:10755367[	SVTYPE=BND;POS=10755367;STRANDS=-+:21;IMPRECISE;CIPOS=-186,49;CIEND=-45,41;CIPOS95=-10,10;CIEND95=-5,5;MATEID=502489_2;EVENT=502489;SU=21;PE=21;SR=0;ALG=PROD;AF=0.4031;NSAMP=11785;MSQ=286.25;RETAINED;RECLASSIFIED;AC=11788;AN=29246;NFAM=10814	SVTYPE=BND;POS=10756420;STRANDS=-+:21;IMPRECISE;CIPOS=-45,41;CIEND=-186,49;CIPOS95=-5,5;CIEND95=-10,10;MATEID=502489_1;EVENT=502489;SECONDARY;SU=21;PE=21;SR=0;ALG=PROD;AF=0.4031;NSAMP=11785;MSQ=286.25;RETAINED;RECLASSIFIED;AC=11788;AN=29246;NFAM=10814
chr21	10755950	10756618	chr21	10757105	10757587	299960	318.67	+	-	BND	LOW	299960_1	N	N[chr21:10757534[	299960_2	N	]chr21:10756050]N	SVTYPE=BND;POS=10756050;STRANDS=+-:347;IMPRECISE;CIPOS=-100,568;CIEND=-428,54;CIPOS95=-100,102;CIEND95=-77,54;MATEID=299960_2;EVENT=299960;SU=347;PE=347;SR=0;ALG=SUM;AF=0.0002052;NSAMP=6;MSQ=16.59;RECLASSIFIED;AC=6;AN=29246;NFAM=6	SVTYPE=BND;POS=10757534;STRANDS=+-:347;IMPRECISE;CIPOS=-428,54;CIEND=-100,568;CIPOS95=-77,54;CIEND95=-100,102;MATEID=299960_1;EVENT=299960;SECONDARY;SU=347;PE=347;SR=0;ALG=SUM;AF=0.0002052;NSAMP=6;MSQ=16.59;RECLASSIFIED;AC=6;AN=29246;NFAM=6
chr21	10756601	10756863	chr21	10766278	10766504	502492	575.59	-	+	BND	LOW	502492_1	N	]chr21:10766292]N	502492_2	N	N[chr21:10756851[	SVTYPE=BND;POS=10756851;STRANDS=-+:106;IMPRECISE;CIPOS=-249,13;CIEND=-14,212;CIPOS95=-11,11;CIEND95=-14,15;MATEID=502492_2;EVENT=502492;SU=106;PE=106;SR=0;ALG=PROD;AF=0.0004103;NSAMP=12;MSQ=39.37;RECLASSIFIED;AC=12;AN=29246;NFAM=12	SVTYPE=BND;POS=10766292;STRANDS=-+:106;IMPRECISE;CIPOS=-14,212;CIEND=-249,13;CIPOS95=-14,15;CIEND95=-11,11;MATEID=502492_1;EVENT=502492;SECONDARY;SU=106;PE=106;SR=0;ALG=PROD;AF=0.0004103;NSAMP=12;MSQ=39.37;RECLASSIFIED;AC=12;AN=29246;NFAM=12
chr21	10756623	10756895	chr21	10759355	10759645	299961	50.14	+	-	BND	LOW	299961_1	N	N[chr21:10759637[	299961_2	N	]chr21:10756633]N	SVTYPE=BND;POS=10756633;STRANDS=+-:12;IMPRECISE;CIPOS=-10,262;CIEND=-281,9;CIPOS95=-2,90;CIEND95=-51,3;MATEID=299961_2;EVENT=299961;SU=12;PE=12;SR=0;ALG=PROD;AF=3.419e-05;NSAMP=1;MSQ=50.14;RECLASSIFIED;AC=1;AN=29246;NFAM=1	SVTYPE=BND;POS=10759637;STRANDS=+-:12;IMPRECISE;CIPOS=-281,9;CIEND=-10,262;CIPOS95=-51,3;CIEND95=-2,90;MATEID=299961_1;EVENT=299961;SECONDARY;SU=12;PE=12;SR=0;ALG=PROD;AF=3.419e-05;NSAMP=1;MSQ=50.14;RECLASSIFIED;AC=1;AN=29246;NFAM=1
chr21	10756686	10756862	chr21	10761023	10761225	502490	3733.12	-	+	BND	LOW	502490_1	N	]chr21:10761033]N	502490_2	N	N[chr21:10756854[	SVTYPE=BND;POS=10756854;STRANDS=-+:361;IMPRECISE;CIPOS=-167,9;CIEND=-10,192;CIPOS95=-2,2;CIEND95=-3,3;MATEID=502490_2;EVENT=502490;SU=361;PE=361;SR=0;ALG=PROD;AF=0.001778;NSAMP=52;MSQ=44.96;RECLASSIFIED;AC=52;AN=29246;NFAM=52	SVTYPE=BND;POS=10761033;STRANDS=-+:361;IMPRECISE;CIPOS=-10,192;CIEND=-167,9;CIPOS95=-3,3;CIEND95=-2,2;MATEID=502490_1;EVENT=502490;SECONDARY;SU=361;PE=361;SR=0;ALG=PROD;AF=0.001778;NSAMP=52;MSQ=44.96;RECLASSIFIED;AC=52;AN=29246;NFAM=52
chr21	10757221	10757464	chr21	10763264	10763487	299962	1235.68	+	-	BND	LOW	299962_1	N	N[chr21:10763459[	299962_2	N	]chr21:10757251]N	SVTYPE=BND;POS=10757251;STRANDS=+-:88;IMPRECISE;CIPOS=-30,213;CIEND=-194,29;CIPOS95=-15,15;CIEND95=-8,8;MATEID=299962_2;EVENT=299962;SU=88;PE=88;SR=0;ALG=PROD;AF=0.0002735;NSAMP=8;MSQ=99.68;RECLASSIFIED;AC=8;AN=29246;NFAM=8	SVTYPE=BND;POS=10763459;STRANDS=+-:88;IMPRECISE;CIPOS=-194,29;CIEND=-30,213;CIPOS95=-8,8;CIEND95=-15,15;MATEID=299962_1;EVENT=299962;SECONDARY;SU=88;PE=88;SR=0;ALG=PROD;AF=0.0002735;NSAMP=8;MSQ=99.68;RECLASSIFIED;AC=8;AN=29246;NFAM=8
chr21	10758911	10759154	chr21	10763246	10763443	299964	281.15	+	-	BND	PASS	299964_1	N	N[chr21:10763435[	299964_2	N	]chr21:10758921]N	SVTYPE=BND;POS=10758921;STRANDS=+-:23;IMPRECISE;CIPOS=-10,233;CIEND=-188,9;CIPOS95=-3,34;CIEND95=-39,3;MATEID=299964_2;EVENT=299964;SU=23;PE=23;SR=0;ALG=PROD;AF=3.419e-05;NSAMP=1;MSQ=281.15;RECLASSIFIED;AC=1;AN=29246;NFAM=1	SVTYPE=BND;POS=10763435;STRANDS=+-:23;IMPRECISE;CIPOS=-188,9;CIEND=-10,233;CIPOS95=-39,3;CIEND95=-3,34;MATEID=299964_1;EVENT=299964;SECONDARY;SU=23;PE=23;SR=0;ALG=PROD;AF=3.419e-05;NSAMP=1;MSQ=281.15;RECLASSIFIED;AC=1;AN=29246;NFAM=1
chr21	10758992	10759281	chr21	10765867	10766163	299965	230.39	+	-	BND	LOW	299965_1	N	N[chr21:10766155[	299965_2	N	]chr21:10759002]N	SVTYPE=BND;POS=10759002;STRANDS=+-:17;IMPRECISE;CIPOS=-10,279;CIEND=-287,9;CIPOS95=-2,69;CIEND95=-73,2;MATEID=299965_2;EVENT=299965;SU=17;PE=17;SR=0;ALG=PROD;AF=3.419e-05;NSAMP=1;MSQ=230.24;RECLASSIFIED;AC=1;AN=29246;NFAM=1	SVTYPE=BND;POS=10766155;STRANDS=+-:17;IMPRECISE;CIPOS=-287,9;CIEND=-10,279;CIPOS95=-73,2;CIEND95=-2,69;MATEID=299965_1;EVENT=299965;SECONDARY;SU=17;PE=17;SR=0;ALG=PROD;AF=3.419e-05;NSAMP=1;MSQ=230.24;RECLASSIFIED;AC=1;AN=29246;NFAM=1
chr21	10759004	10759383	chr21	10762599	10762891	299963	175.2	+	-	BND	LOW	299963_1	N	N[chr21:10762883[	299963_2	N	]chr21:10759014]N	SVTYPE=BND;POS=10759014;STRANDS=+-:8;IMPRECISE;CIPOS=-10,369;CIEND=-283,9;CIPOS95=-3,65;CIEND95=-79,2;MATEID=299963_2;EVENT=299963;SU=8;PE=8;SR=0;ALG=PROD;AF=0.0001026;NSAMP=3;MSQ=58.4;RECLASSIFIED;AC=3;AN=29246;NFAM=3	SVTYPE=BND;POS=10762883;STRANDS=+-:8;IMPRECISE;CIPOS=-283,9;CIEND=-10,369;CIPOS95=-79,2;CIEND95=-3,65;MATEID=299963_1;EVENT=299963;SECONDARY;SU=8;PE=8;SR=0;ALG=PROD;AF=0.0001026;NSAMP=3;MSQ=58.4;RECLASSIFIED;AC=3;AN=29246;NFAM=3
chr21	10759480	10759867	chr21	10765836	10766222	299969	151.71	+	-	BND	LOW	299969_1	N	N[chr21:10766214[	299969_2	N	]chr21:10759490]N	SVTYPE=BND;POS=10759490;STRANDS=+-:10;IMPRECISE;CIPOS=-10,377;CIEND=-377,9;CIPOS95=-2,68;CIEND95=-62,2;MATEID=299969_2;EVENT=299969;SU=10;PE=10;SR=0;ALG=PROD;AF=6.839e-05;NSAMP=2;MSQ=75.86;RECLASSIFIED;AC=2;AN=29246;NFAM=2	SVTYPE=BND;POS=10766214;STRANDS=+-:10;IMPRECISE;CIPOS=-377,9;CIEND=-10,377;CIPOS95=-62,2;CIEND95=-2,68;MATEID=299969_1;EVENT=299969;SECONDARY;SU=10;PE=10;SR=0;ALG=PROD;AF=6.839e-05;NSAMP=2;MSQ=75.86;RECLASSIFIED;AC=2;AN=29246;NFAM=2
chr21	10760101	10760204	chr21	10760993	10761213	299966	8716.09	+	-	BND	LOW	299966_1	N	N[chr21:10761200[	299966_2	N	]chr21:10760111]N	SVTYPE=BND;POS=10760111;STRANDS=+-:397;IMPRECISE;CIPOS=-10,93;CIEND=-206,14;CIPOS95=-2,2;CIEND95=-3,3;MATEID=299966_2;EVENT=299966;SU=397;PE=397;SR=0;ALG=PROD;AF=0.002325;NSAMP=68;MSQ=74.95;RECLASSIFIED;AC=68;AN=29246;NFAM=66	SVTYPE=BND;POS=10761200;STRANDS=+-:397;IMPRECISE;CIPOS=-206,14;CIEND=-10,93;CIPOS95=-3,3;CIEND95=-2,2;MATEID=299966_1;EVENT=299966;SECONDARY;SU=397;PE=397;SR=0;ALG=PROD;AF=0.002325;NSAMP=68;MSQ=74.95;RECLASSIFIED;AC=68;AN=29246;NFAM=66
chr21	10760483	10760491	chr21	10761630	10761649	299967	104.06	+	-	DEL	PASS	299967	N	<DEL>	.	.	.	SVTYPE=DEL;POS=10760487;SVLEN=-1153;END=10761640;STRANDS=+-:15;CIPOS=-4,4;CIEND=-10,9;CIPOS95=0,0;CIEND95=0,0;SU=15;PE=8;SR=7;ALG=PROD;AF=3.419e-05;NSAMP=1;MSQ=104.06;AC=1;AN=29246;NFAM=1	.
chr21	10761207	10761574	chr21	10763830	10764151	299972	397.33	+	-	BND	LOW	299972_1	N	N[chr21:10764123[	299972_2	N	]chr21:10761327]N	SVTYPE=BND;POS=10761327;STRANDS=+-:36;IMPRECISE;CIPOS=-120,247;CIEND=-292,29;CIPOS95=-88,88;CIEND95=-89,29;MATEID=299972_2;EVENT=299972;SU=36;PE=36;SR=0;ALG=SUM;AF=3.419e-05;NSAMP=1;MSQ=200.44;RECLASSIFIED;AC=1;AN=29246;NFAM=1	SVTYPE=BND;POS=10764123;STRANDS=+-:36;IMPRECISE;CIPOS=-292,29;CIEND=-120,247;CIPOS95=-89,29;CIEND95=-88,88;MATEID=299972_1;EVENT=299972;SECONDARY;SU=36;PE=36;SR=0;ALG=SUM;AF=3.419e-05;NSAMP=1;MSQ=200.44;RECLASSIFIED;AC=1;AN=29246;NFAM=1
chr21	10761292	10761309	chr21	10763122	10763141	299971	53.09	+	-	BND	LOW	299971_1	N	N[chr21:10763133[	299971_2	N	]chr21:10761302]N	SVTYPE=BND;POS=10761302;STRANDS=+-:12;IMPRECISE;CIPOS=-10,7;CIEND=-10,9;CIPOS95=-2,3;CIEND95=-3,3;MATEID=299971_2;EVENT=299971;SU=12;PE=11;SR=1;ALG=PROD;AF=6.839e-05;NSAMP=2;MSQ=26.54;RECLASSIFIED;AC=2;AN=29246;NFAM=2	SVTYPE=BND;POS=10763133;STRANDS=+-:12;IMPRECISE;CIPOS=-10,9;CIEND=-10,7;CIPOS95=-3,3;CIEND95=-2,3;MATEID=299971_1;EVENT=299971;SECONDARY;SU=12;PE=11;SR=1;ALG=PROD;AF=6.839e-05;NSAMP=2;MSQ=26.54;RECLASSIFIED;AC=2;AN=29246;NFAM=2
chr21	10761637	10762069	chr21	10762851	10763489	299974	102.23	+	-	BND	LOW	299974_1	N	N[chr21:10763481[	299974_2	N	]chr21:10761647]N	SVTYPE=BND;POS=10761647;STRANDS=+-:8;IMPRECISE;CIPOS=-10,422;CIEND=-629,9;CIPOS95=-2,85;CIEND95=-81,2;MATEID=299974_2;EVENT=299974;SU=8;PE=8;SR=0;ALG=PROD;AF=6.839e-05;NSAMP=2;MSQ=25.88;RETAINED;RECLASSIFIED;AC=2;AN=29246;NFAM=2	SVTYPE=BND;POS=10763481;STRANDS=+-:8;IMPRECISE;CIPOS=-629,9;CIEND=-10,422;CIPOS95=-81,2;CIEND95=-2,85;MATEID=299974_1;EVENT=299974;SECONDARY;SU=8;PE=8;SR=0;ALG=PROD;AF=6.839e-05;NSAMP=2;MSQ=25.88;RETAINED;RECLASSIFIED;AC=2;AN=29246;NFAM=2
chr21	10762940	10763739	chr21	10764091	10765420	299976	1471.14	+	-	BND	LOW	299976_1	N	N[chr21:10765005[	299976_2	N	]chr21:10763077]N	SVTYPE=BND;POS=10763077;STRANDS=+-:60;IMPRECISE;CIPOS=-137,662;CIEND=-913,416;CIPOS95=-137,530;CIEND95=-387,387;MATEID=299976_2;EVENT=299976;SU=60;PE=60;SR=0;ALG=SUM;AF=0.0006155;NSAMP=18;MSQ=73.37;RECLASSIFIED;AC=18;AN=29246;NFAM=18	SVTYPE=BND;POS=10765005;STRANDS=+-:60;IMPRECISE;CIPOS=-913,416;CIEND=-137,662;CIPOS95=-387,387;CIEND95=-137,530;MATEID=299976_1;EVENT=299976;SECONDARY;SU=60;PE=60;SR=0;ALG=SUM;AF=0.0006155;NSAMP=18;MSQ=73.37;RECLASSIFIED;AC=18;AN=29246;NFAM=18
chr21	10763041	10763129	chr21	10766964	10767032	502494	17640.1	-	+	BND	LOW	502494_1	N	]chr21:10766985]N	502494_2	N	N[chr21:10763121[	SVTYPE=BND;POS=10763121;STRANDS=-+:1193;IMPRECISE;CIPOS=-79,9;CIEND=-21,47;CIPOS95=-1,1;CIEND95=-1,1;MATEID=502494_2;EVENT=502494;SU=1193;PE=1193;SR=0;ALG=PROD;AF=0.002667;NSAMP=78;MSQ=205.31;RECLASSIFIED;AC=78;AN=29246;NFAM=74	SVTYPE=BND;POS=10766985;STRANDS=-+:1193;IMPRECISE;CIPOS=-21,47;CIEND=-79,9;CIPOS95=-1,1;CIEND95=-1,1;MATEID=502494_1;EVENT=502494;SECONDARY;SU=1193;PE=1193;SR=0;ALG=PROD;AF=0.002667;NSAMP=78;MSQ=205.31;RECLASSIFIED;AC=78;AN=29246;NFAM=74
chr21	10763778	10764158	chr21	10777690	10778003	580143	47.32	+	+	BND	LOW	580143_1	N	N]chr21:10777720]	580143_2	N	N]chr21:10763808]	SVTYPE=BND;POS=10763808;STRANDS=++:28;IMPRECISE;CIPOS=-30,350;CIEND=-30,283;CIPOS95=-30,39;CIEND95=-30,39;MATEID=580143_2;EVENT=580143;SU=28;PE=28;SR=0;ALG=PROD;AF=6.839e-05;NSAMP=2;MSQ=20.59;AC=2;AN=29246;NFAM=2	SVTYPE=BND;POS=10777720;STRANDS=++:28;IMPRECISE;CIPOS=-30,283;CIEND=-30,350;CIPOS95=-30,39;CIEND95=-30,39;MATEID=580143_1;EVENT=580143;SECONDARY;SU=28;PE=28;SR=0;ALG=PROD;AF=6.839e-05;NSAMP=2;MSQ=20.59;AC=2;AN=29246;NFAM=2
chr21	10763877	10764052	chr21	10777128	10777346	580142	711.46	-	-	BND	LOW	580142_1	N	[chr21:10777325[N	580142_2	N	[chr21:10764044[N	SVTYPE=BND;POS=10764044;STRANDS=--:161;IMPRECISE;CIPOS=-166,9;CIEND=-196,22;CIPOS95=-5,5;CIEND95=-8,8;MATEID=580142_2;EVENT=580142;SU=161;PE=161;SR=0;ALG=PROD;AF=0.0001368;NSAMP=4;MSQ=61.4;AC=4;AN=29246;NFAM=4	SVTYPE=BND;POS=10777325;STRANDS=--:161;IMPRECISE;CIPOS=-196,22;CIEND=-166,9;CIPOS95=-8,8;CIEND95=-5,5;MATEID=580142_1;EVENT=580142;SECONDARY;SU=161;PE=161;SR=0;ALG=PROD;AF=0.0001368;NSAMP=4;MSQ=61.4;AC=4;AN=29246;NFAM=4
chr21	10763943	10764033	chr21	10767164	10767259	299978	1170.09	+	-	BND	PASS	299978_1	N	N[chr21:10767213[	299978_2	N	]chr21:10763986]N	SVTYPE=BND;POS=10763986;STRANDS=+-:87;CIPOS=-43,47;CIEND=-48,47;CIPOS95=0,0;CIEND95=0,0;MATEID=299978_2;EVENT=299978;SU=87;PE=74;SR=13;ALG=PROD;AF=6.839e-05;NSAMP=2;MSQ=287.87;RECLASSIFIED;AC=2;AN=29246;NFAM=1	SVTYPE=BND;POS=10767213;STRANDS=+-:87;CIPOS=-48,47;CIEND=-43,47;CIPOS95=0,0;CIEND95=0,0;MATEID=299978_1;EVENT=299978;SECONDARY;SU=87;PE=74;SR=13;ALG=PROD;AF=6.839e-05;NSAMP=2;MSQ=287.87;RECLASSIFIED;AC=2;AN=29246;NFAM=1
chr21	10764772	10765243	chr21	10765464	10765950	299979	5531.72	+	-	BND	LOW	299979_1	N	N[chr21:10765942[	299979_2	N	]chr21:10764782]N	SVTYPE=BND;POS=10764782;STRANDS=+-:14;IMPRECISE;CIPOS=-10,461;CIEND=-477,9;CIPOS95=-1,108;CIEND95=-74,2;MATEID=299979_2;EVENT=299979;SU=14;PE=14;SR=0;ALG=PROD;AF=0.001915;NSAMP=56;MSQ=83.29;RECLASSIFIED;AC=56;AN=29246;NFAM=56	SVTYPE=BND;POS=10765942;STRANDS=+-:14;IMPRECISE;CIPOS=-477,9;CIEND=-10,461;CIPOS95=-74,2;CIEND95=-1,108;MATEID=299979_1;EVENT=299979;SECONDARY;SU=14;PE=14;SR=0;ALG=PROD;AF=0.001915;NSAMP=56;MSQ=83.29;RECLASSIFIED;AC=56;AN=29246;NFAM=56
chr21	10765269	10765621	chr21	10768206	10768535	299982	223.59	+	-	BND	LOW	299982_1	N	N[chr21:10768507[	299982_2	N	]chr21:10765299]N	SVTYPE=BND;POS=10765299;STRANDS=+-:14;IMPRECISE;CIPOS=-30,322;CIEND=-300,29;CIPOS95=-30,59;CIEND95=-52,29;MATEID=299982_2;EVENT=299982;SU=14;PE=14;SR=0;ALG=PROD;AF=3.419e-05;NSAMP=1;MSQ=116.02;RECLASSIFIED;AC=1;AN=29246;NFAM=1	SVTYPE=BND;POS=10768507;STRANDS=+-:14;IMPRECISE;CIPOS=-300,29;CIEND=-30,322;CIPOS95=-52,29;CIEND95=-30,59;MATEID=299982_1;EVENT=299982;SECONDARY;SU=14;PE=14;SR=0;ALG=PROD;AF=3.419e-05;NSAMP=1;MSQ=116.02;RECLASSIFIED;AC=1;AN=29246;NFAM=1
chr21	10765424	10765801	chr21	10766589	10766969	299981	41.51	+	-	BND	LOW	299981_1	N	N[chr21:10766961[	299981_2	N	]chr21:10765434]N	SVTYPE=BND;POS=10765434;STRANDS=+-:8;IMPRECISE;CIPOS=-10,367;CIEND=-371,9;CIPOS95=-2,70;CIEND95=-95,2;MATEID=299981_2;EVENT=299981;SU=8;PE=8;SR=0;ALG=PROD;AF=3.419e-05;NSAMP=1;MSQ=41.51;RECLASSIFIED;AC=1;AN=29246;NFAM=1	SVTYPE=BND;POS=10766961;STRANDS=+-:8;IMPRECISE;CIPOS=-371,9;CIEND=-10,367;CIPOS95=-95,2;CIEND95=-2,70;MATEID=299981_1;EVENT=299981;SECONDARY;SU=8;PE=8;SR=0;ALG=PROD;AF=3.419e-05;NSAMP=1;MSQ=41.51;RECLASSIFIED;AC=1;AN=29246;NFAM=1
chr21	10765510	10765517	chr21	10765578	10765584	299980	5587.75	+	-	BND	LOW	299980_1	N	N[chr21:10765582[	299980_2	N	]chr21:10765514]N	SVTYPE=BND;POS=10765514;STRANDS=+-:259;CIPOS=-4,3;CIEND=-3,3;CIPOS95=0,0;CIEND95=0,0;MATEID=299980_2;EVENT=299980;SU=259;PE=4;SR=255;ALG=PROD;AF=0.002052;NSAMP=60;MSQ=89.28;RECLASSIFIED;AC=60;AN=29246;NFAM=59	SVTYPE=BND;POS=10765582;STRANDS=+-:259;CIPOS=-3,3;CIEND=-4,3;CIPOS95=0,0;CIEND95=0,0;MATEID=299980_1;EVENT=299980;SECONDARY;SU=259;PE=4;SR=255;ALG=PROD;AF=0.002052;NSAMP=60;MSQ=89.28;RECLASSIFIED;AC=60;AN=29246;NFAM=59
chr21	10767491	10767876	chr21	10768486	10768741	502496	963.92	-	+	BND	LOW	502496_1	N	]chr21:10768496]N	502496_2	N	N[chr21:10767868[	SVTYPE=BND;POS=10767868;STRANDS=-+:7;IMPRECISE;CIPOS=-376,9;CIEND=-10,245;CIPOS95=-89,2;CIEND95=-2,69;MATEID=502496_2;EVENT=502496;SU=7;PE=7;SR=0;ALG=PROD;AF=0.0003761;NSAMP=11;MSQ=27.31;RECLASSIFIED;AC=11;AN=29246;NFAM=11	SVTYPE=BND;POS=10768496;STRANDS=-+:7;IMPRECISE;CIPOS=-10,245;CIEND=-376,9;CIPOS95=-2,69;CIEND95=-89,2;MATEID=502496_1;EVENT=502496;SECONDARY;SU=7;PE=7;SR=0;ALG=PROD;AF=0.0003761;NSAMP=11;MSQ=27.31;RECLASSIFIED;AC=11;AN=29246;NFAM=11
chr21	10768088	10768303	chr21	10769314	10769556	299984	109.39	+	-	BND	LOW	299984_1	N	N[chr21:10769548[	299984_2	N	]chr21:10768098]N	SVTYPE=BND;POS=10768098;STRANDS=+-:15;IMPRECISE;CIPOS=-10,205;CIEND=-233,9;CIPOS95=-3,37;CIEND95=-58,1;MATEID=299984_2;EVENT=299984;SU=15;PE=15;SR=0;ALG=PROD;AF=3.419e-05;NSAMP=1;MSQ=92.23;RECLASSIFIED;AC=1;AN=29246;NFAM=1	SVTYPE=BND;POS=10769548;STRANDS=+-:15;IMPRECISE;CIPOS=-233,9;CIEND=-10,205;CIPOS95=-58,1;CIEND95=-3,37;MATEID=299984_1;EVENT=299984;SECONDARY;SU=15;PE=15;SR=0;ALG=PROD;AF=3.419e-05;NSAMP=1;MSQ=92.23;RECLASSIFIED;AC=1;AN=29246;NFAM=1
chr21	10769169	10769169	chr21	10770077	10770077	299987	3.78961e+07	+	-	DEL	PASS	299987	N	<DEL>	.	.	.	SVTYPE=DEL;POS=10769169;SVLEN=-908;END=10770077;STRANDS=+-:946999;CIPOS=0,0;CIEND=0,0;CIPOS95=0,0;CIEND95=0,0;SU=946999;PE=889634;SR=57365;AF=0.3936;NSAMP=11485;MSQ=1699.32;MEDGQR=5.94;Q10GQR=0.87;AC=11511;AN=29246;NFAM=10570	.
chr21	10769355	10769414	chr21	10769684	10769743	299988	2.20014e+07	+	-	DEL	PASS	299988	N	<DEL>	.	.	.	SVTYPE=DEL;POS=10769381;SVLEN=-333;END=10769714;STRANDS=+-:30;IMPRECISE;CIPOS=-26,33;CIEND=-30,29;CIPOS95=-1,1;CIEND95=-1,1;SU=30;PE=27;SR=3;ALG=PROD;AF=0.3548;NSAMP=1127;MSQ=569.9;RETAINED;MEDGQR=2.64;Q10GQR=0.5;AC=1127;AN=3176;NFAM=1104	.
chr21	10775587	10775883	chr21	10778506	10778768	502497	72.71	-	+	BND	LOW	502497_1	N	]chr21:10778516]N	502497_2	N	N[chr21:10775875[	SVTYPE=BND;POS=10775875;STRANDS=-+:12;IMPRECISE;CIPOS=-287,9;CIEND=-10,252;CIPOS95=-68,2;CIEND95=-2,58;MATEID=502497_2;EVENT=502497;SU=12;PE=12;SR=0;ALG=PROD;AF=3.419e-05;NSAMP=1;MSQ=72.61;RECLASSIFIED;AC=1;AN=29246;NFAM=1	SVTYPE=BND;POS=10778516;STRANDS=-+:12;IMPRECISE;CIPOS=-10,252;CIEND=-287,9;CIPOS95=-2,58;CIEND95=-68,2;MATEID=502497_1;EVENT=502497;SECONDARY;SU=12;PE=12;SR=0;ALG=PROD;AF=3.419e-05;NSAMP=1;MSQ=72.61;RECLASSIFIED;AC=1;AN=29246;NFAM=1
chr21	10775911	10776162	chr21	10780077	10780357	299990	1310.28	+	-	BND	LOW	299990_1	N	N[chr21:10780329[	299990_2	N	]chr21:10775941]N	SVTYPE=BND;POS=10775941;STRANDS=+-:52;IMPRECISE;CIPOS=-30,221;CIEND=-251,29;CIPOS95=-16,16;CIEND95=-20,20;MATEID=299990_2;EVENT=299990;SU=52;PE=52;SR=0;ALG=PROD;AF=0.0003077;NSAMP=9;MSQ=107.41;RECLASSIFIED;AC=9;AN=29246;NFAM=9	SVTYPE=BND;POS=10780329;STRANDS=+-:52;IMPRECISE;CIPOS=-251,29;CIEND=-30,221;CIPOS95=-20,20;CIEND95=-16,16;MATEID=299990_1;EVENT=299990;SECONDARY;SU=52;PE=52;SR=0;ALG=PROD;AF=0.0003077;NSAMP=9;MSQ=107.41;RECLASSIFIED;AC=9;AN=29246;NFAM=9
chr21	10776030	10776514	chr21	10780692	10780856	502498	408.75	-	+	DUP	PASS	502498	N	<DUP>	.	.	.	SVTYPE=DUP;POS=10776505;SVLEN=4197;END=10780702;STRANDS=-+:30;IMPRECISE;CIPOS=-475,9;CIEND=-10,154;CIPOS95=-26,3;CIEND95=-1,23;SU=30;PE=30;SR=0;ALG=PROD;AF=3.419e-05;NSAMP=1;MSQ=7.63;AC=1;AN=29246;NFAM=1	.
chr21	10776201	10776493	chr21	10782489	10782767	502499	142.34	-	+	BND	LOW	502499_1	N	]chr21:10782499]N	502499_2	N	N[chr21:10776485[	SVTYPE=BND;POS=10776485;STRANDS=-+:11;IMPRECISE;CIPOS=-283,9;CIEND=-10,268;CIPOS95=-69,2;CIEND95=-2,64;MATEID=502499_2;EVENT=502499;SU=11;PE=11;SR=0;ALG=PROD;AF=3.419e-05;NSAMP=1;MSQ=142.34;RECLASSIFIED;AC=1;AN=29246;NFAM=1	SVTYPE=BND;POS=10782499;STRANDS=-+:11;IMPRECISE;CIPOS=-10,268;CIEND=-283,9;CIPOS95=-2,64;CIEND95=-69,2;MATEID=502499_1;EVENT=502499;SECONDARY;SU=11;PE=11;SR=0;ALG=PROD;AF=3.419e-05;NSAMP=1;MSQ=142.34;RECLASSIFIED;AC=1;AN=29246;NFAM=1
chr21	10776646	10777728	chr21	10777581	10778841	502500	27611.2	-	+	BND	LOW	502500_1	N	]chr21:10778129]N	502500_2	N	N[chr21:10777432[	SVTYPE=BND;POS=10777432;STRANDS=-+:30;IMPRECISE;CIPOS=-785,297;CIEND=-548,712;CIPOS95=-328,297;CIEND95=-483,483;MATEID=502500_2;EVENT=502500;SU=30;PE=30;SR=0;ALG=SUM;AF=0.009984;NSAMP=292;MSQ=30.95;RECLASSIFIED;AC=292;AN=29246;NFAM=291	SVTYPE=BND;POS=10778129;STRANDS=-+:30;IMPRECISE;CIPOS=-548,712;CIEND=-785,297;CIPOS95=-483,483;CIEND95=-328,297;MATEID=502500_1;EVENT=502500;SECONDARY;SU=30;PE=30;SR=0;ALG=SUM;AF=0.009984;NSAMP=292;MSQ=30.95;RECLASSIFIED;AC=292;AN=29246;NFAM=291
chr21	10776716	10777031	chr21	10780479	10780821	299991	202.1	+	-	BND	LOW	299991_1	N	N[chr21:10780813[	299991_2	N	]chr21:10776726]N	SVTYPE=BND;POS=10776726;STRANDS=+-:11;IMPRECISE;CIPOS=-10,305;CIEND=-333,9;CIPOS95=-3,55;CIEND95=-58,2;MATEID=299991_2;EVENT=299991;SU=11;PE=11;SR=0;ALG=PROD;AF=6.839e-05;NSAMP=2;MSQ=90.86;RECLASSIFIED;AC=2;AN=29246;NFAM=2	SVTYPE=BND;POS=10780813;STRANDS=+-:11;IMPRECISE;CIPOS=-333,9;CIEND=-10,305;CIPOS95=-58,2;CIEND95=-3,55;MATEID=299991_1;EVENT=299991;SECONDARY;SU=11;PE=11;SR=0;ALG=PROD;AF=6.839e-05;NSAMP=2;MSQ=90.86;RECLASSIFIED;AC=2;AN=29246;NFAM=2
chr21	10777292	10777417	chr21	10780464	10780617	299992	1157.03	+	-	BND	LOW	299992_1	N	N[chr21:10780591[	299992_2	N	]chr21:10777306]N	SVTYPE=BND;POS=10777306;STRANDS=+-:233;IMPRECISE;CIPOS=-14,111;CIEND=-126,27;CIPOS95=-4,4;CIEND95=-5,5;MATEID=299992_2;EVENT=299992;SU=233;PE=233;SR=0;ALG=PROD;AF=0.0002393;NSAMP=7;MSQ=107.86;RECLASSIFIED;AC=7;AN=29246;NFAM=7	SVTYPE=BND;POS=10780591;STRANDS=+-:233;IMPRECISE;CIPOS=-126,27;CIEND=-14,111;CIPOS95=-5,5;CIEND95=-4,4;MATEID=299992_1;EVENT=299992;SECONDARY;SU=233;PE=233;SR=0;ALG=PROD;AF=0.0002393;NSAMP=7;MSQ=107.86;RECLASSIFIED;AC=7;AN=29246;NFAM=7
chr21	10778455	10778561	chr21	10779628	10779720	502501	2995.29	-	+	BND	LOW	502501_1	N	]chr21:10779637]N	502501_2	N	N[chr21:10778551[	SVTYPE=BND;POS=10778551;STRANDS=-+:1901;IMPRECISE;CIPOS=-95,11;CIEND=-9,83;CIPOS95=0,0;CIEND95=-1,1;MATEID=502501_2;EVENT=502501;SU=1901;PE=1901;SR=0;ALG=PROD;AF=0.0009574;NSAMP=28;MSQ=47.5;RECLASSIFIED;AC=28;AN=29246;NFAM=28	SVTYPE=BND;POS=10779637;STRANDS=-+:1901;IMPRECISE;CIPOS=-9,83;CIEND=-95,11;CIPOS95=-1,1;CIEND95=0,0;MATEID=502501_1;EVENT=502501;SECONDARY;SU=1901;PE=1901;SR=0;ALG=PROD;AF=0.0009574;NSAMP=28;MSQ=47.5;RECLASSIFIED;AC=28;AN=29246;NFAM=28
chr21	10778470	10778692	chr21	10780646	10781009	299994	319.5	+	-	BND	LOW	299994_1	N	N[chr21:10780981[	299994_2	N	]chr21:10778500]N	SVTYPE=BND;POS=10778500;STRANDS=+-:39;IMPRECISE;CIPOS=-30,192;CIEND=-334,29;CIPOS95=-23,23;CIEND95=-32,29;MATEID=299994_2;EVENT=299994;SU=39;PE=39;SR=0;ALG=PROD;AF=0.0001026;NSAMP=3;MSQ=80.36;RECLASSIFIED;AC=3;AN=29246;NFAM=3	SVTYPE=BND;POS=10780981;STRANDS=+-:39;IMPRECISE;CIPOS=-334,29;CIEND=-30,192;CIPOS95=-32,29;CIEND95=-23,23;MATEID=299994_1;EVENT=299994;SECONDARY;SU=39;PE=39;SR=0;ALG=PROD;AF=0.0001026;NSAMP=3;MSQ=80.36;RECLASSIFIED;AC=3;AN=29246;NFAM=3
chr21	10778471	10778847	chr21	10782063	10782351	299995	74.57	+	-	DEL	PASS	299995	N	<DEL>	.	.	.	SVTYPE=DEL;POS=10778481;SVLEN=-3861;END=10782342;STRANDS=+-:4;IMPRECISE;CIPOS=-10,366;CIEND=-279,9;CIPOS95=-2,92;CIEND95=-67,3;SU=4;PE=4;SR=0;ALG=PROD;AF=3.419e-05;NSAMP=1;MSQ=74.57;AC=1;AN=29246;NFAM=1	.
chr21	10778782	10779223	chr21	10786647	10787151	299996	86.6	+	-	DEL	PASS	299996	N	<DEL>	.	.	.	SVTYPE=DEL;POS=10778792;SVLEN=-8350;END=10787142;STRANDS=+-:9;IMPRECISE;CIPOS=-10,431;CIEND=-495,9;CIPOS95=-2,136;CIEND95=-97,2;SU=9;PE=9;SR=0;ALG=PROD;AF=3.419e-05;NSAMP=1;MSQ=86.6;AC=1;AN=29246;NFAM=1	.
chr21	10779064	10779312	chr21	10794633	10794904	299997	956.21	+	-	DEL	PASS	299997	N	<DEL>	.	.	.	SVTYPE=DEL;POS=10779094;SVLEN=-15782;END=10794876;STRANDS=+-:43;IMPRECISE;CIPOS=-30,218;CIEND=-243,28;CIPOS95=-16,16;CIEND95=-18,18;SU=43;PE=43;SR=0;ALG=PROD;AF=0.0001026;NSAMP=3;MSQ=110.46;AC=3;AN=29246;NFAM=3	.
chr21	10779578	10779969	chr21	10793879	10794372	502502	33.67	-	+	BND	LOW	502502_1	N	]chr21:10793889]N	502502_2	N	N[chr21:10779961[	SVTYPE=BND;POS=10779961;STRANDS=-+:6;IMPRECISE;CIPOS=-382,9;CIEND=-10,483;CIPOS95=-63,3;CIEND95=-2,90;MATEID=502502_2;EVENT=502502;SU=6;PE=6;SR=0;ALG=PROD;AF=3.419e-05;NSAMP=1;MSQ=22.84;RECLASSIFIED;AC=1;AN=29246;NFAM=1	SVTYPE=BND;POS=10793889;STRANDS=-+:6;IMPRECISE;CIPOS=-10,483;CIEND=-382,9;CIPOS95=-2,90;CIEND95=-63,3;MATEID=502502_1;EVENT=502502;SECONDARY;SU=6;PE=6;SR=0;ALG=PROD;AF=3.419e-05;NSAMP=1;MSQ=22.84;RECLASSIFIED;AC=1;AN=29246;NFAM=1
chr21	10780051	10780061	chr21	10780194	10780210	299998	2476.61	+	-	BND	LOW	299998_1	N	N[chr21:10780203[	299998_2	N	]chr21:10780055]N	SVTYPE=BND;POS=10780055;STRANDS=+-:76;CIPOS=-4,6;CIEND=-8,8;CIPOS95=0,0;CIEND95=0,0;MATEID=299998_2;EVENT=299998;SU=76;PE=21;SR=55;ALG=PROD;AF=0.001231;NSAMP=36;MSQ=56.58;RECLASSIFIED;AC=36;AN=29246;NFAM=36	SVTYPE=BND;POS=10780203;STRANDS=+-:76;CIPOS=-8,8;CIEND=-4,6;CIPOS95=0,0;CIEND95=0,0;MATEID=299998_1;EVENT=299998;SECONDARY;SU=76;PE=21;SR=55;ALG=PROD;AF=0.001231;NSAMP=36;MSQ=56.58;RECLASSIFIED;AC=36;AN=29246;NFAM=36
chr21	10780421	10780796	chr21	10781212	10781492	299999	2206.0	+	-	BND	LOW	299999_1	N	N[chr21:10781444[	299999_2	N	]chr21:10780450]N	SVTYPE=BND;POS=10780450;STRANDS=+-:39;IMPRECISE;CIPOS=-29,346;CIEND=-231,49;CIPOS95=-29,32;CIEND95=-26,26;MATEID=299999_2;EVENT=299999;SU=39;PE=39;SR=0;ALG=PROD;AF=0.0006155;NSAMP=18;MSQ=102.66;RECLASSIFIED;AC=18;AN=29246;NFAM=15	SVTYPE=BND;POS=10781444;STRANDS=+-:39;IMPRECISE;CIPOS=-231,49;CIEND=-29,346;CIPOS95=-26,26;CIEND95=-29,32;MATEID=299999_1;EVENT=299999;SECONDARY;SU=39;PE=39;SR=0;ALG=PROD;AF=0.0006155;NSAMP=18;MSQ=102.66;RECLASSIFIED;AC=18;AN=29246;NFAM=15
chr21	10781003	10781294	chr21	10785566	10785893	300000	9.40826e+06	+	-	DEL	PASS	300000	N	<DEL>	.	.	.	SVTYPE=DEL;POS=10781013;SVLEN=-4871;END=10785884;STRANDS=+-:8;IMPRECISE;CIPOS=-10,281;CIEND=-318,9;CIPOS95=-2,59;CIEND95=-79,2;SU=8;PE=8;SR=0;ALG=PROD;AF=0.2855;NSAMP=8350;MSQ=477.9;MEDGQR=0.87;Q10GQR=0.16;AC=8350;AN=29246;NFAM=7804	.
chr21	10781607	10781674	chr21	10781685	10781775	300001	70.44	+	-	BND	LOW	300001_1	N	N[chr21:10781716[	300001_2	N	]chr21:10781637]N	SVTYPE=BND;POS=10781637;STRANDS=+-:24;IMPRECISE;CIPOS=-30,37;CIEND=-30,60;CIPOS95=-12,12;CIEND95=-30,31;MATEID=300001_2;EVENT=300001;SU=24;PE=0;SR=24;ALG=SUM;AF=3.419e-05;NSAMP=1;MSQ=23.24;RECLASSIFIED;AC=1;AN=29246;NFAM=1	SVTYPE=BND;POS=10781716;STRANDS=+-:24;IMPRECISE;CIPOS=-30,60;CIEND=-30,37;CIPOS95=-30,31;CIEND95=-12,12;MATEID=300001_1;EVENT=300001;SECONDARY;SU=24;PE=0;SR=24;ALG=SUM;AF=3.419e-05;NSAMP=1;MSQ=23.24;RECLASSIFIED;AC=1;AN=29246;NFAM=1
chr21	10781764	10782319	chr21	10791944	10792367	300002	92.48	+	-	DEL	PASS	300002	N	<DEL>	.	.	.	SVTYPE=DEL;POS=10781800;SVLEN=-10538;END=10792338;STRANDS=+-:18;IMPRECISE;CIPOS=-36,519;CIEND=-394,29;CIPOS95=-36,117;CIEND95=-22,22;SU=18;PE=18;SR=0;ALG=PROD;AF=3.419e-05;NSAMP=1;MSQ=92.48;AC=1;AN=29246;NFAM=1	.
chr21	10782119	10782539	chr21	10783097	10783421	502504	80640.2	-	+	BND	LOW	502504_1	N	]chr21:10783127]N	502504_2	N	N[chr21:10782511[	SVTYPE=BND;POS=10782511;STRANDS=-+:18;IMPRECISE;CIPOS=-391,29;CIEND=-30,294;CIPOS95=-59,29;CIEND95=-30,48;MATEID=502504_2;EVENT=502504;SU=18;PE=18;SR=0;ALG=PROD;AF=0.05597;NSAMP=1637;MSQ=31.79;RECLASSIFIED;AC=1637;AN=29246;NFAM=1618	SVTYPE=BND;POS=10783127;STRANDS=-+:18;IMPRECISE;CIPOS=-30,294;CIEND=-391,29;CIPOS95=-30,48;CIEND95=-59,29;MATEID=502504_1;EVENT=502504;SECONDARY;SU=18;PE=18;SR=0;ALG=PROD;AF=0.05597;NSAMP=1637;MSQ=31.79;RECLASSIFIED;AC=1637;AN=29246;NFAM=1618
chr21	10783182	10783426	chr21	10787221	10787472	300003	341.06	+	-	BND	LOW	300003_1	N	N[chr21:10787444[	300003_2	N	]chr21:10783212]N	SVTYPE=BND;POS=10783212;STRANDS=+-:40;IMPRECISE;CIPOS=-30,214;CIEND=-222,29;CIPOS95=-28,28;CIEND95=-23,23;MATEID=300003_2;EVENT=300003;SU=40;PE=40;SR=0;ALG=PROD;AF=0.0002052;NSAMP=6;MSQ=34.14;RECLASSIFIED;AC=6;AN=29246;NFAM=6	SVTYPE=BND;POS=10787444;STRANDS=+-:40;IMPRECISE;CIPOS=-222,29;CIEND=-30,214;CIPOS95=-23,23;CIEND95=-28,28;MATEID=300003_1;EVENT=300003;SECONDARY;SU=40;PE=40;SR=0;ALG=PROD;AF=0.0002052;NSAMP=6;MSQ=34.14;RECLASSIFIED;AC=6;AN=29246;NFAM=6
chr21	10783958	10784406	chr21	10792964	10793208	502505	175.53	-	+	DUP	PASS	502505	N	<DUP>	.	.	.	SVTYPE=DUP;POS=10784397;SVLEN=8577;END=10792974;STRANDS=-+:21;IMPRECISE;CIPOS=-439,9;CIEND=-10,234;CIPOS95=-54,2;CIEND95=-2,53;SU=21;PE=21;SR=0;ALG=PROD;AF=3.419e-05;NSAMP=1;MSQ=175.5;AC=1;AN=29246;NFAM=1	.
chr21	10784156	10784423	chr21	10785443	10785533	300006	5164.37	+	-	BND	LOW	300006_1	N	N[chr21:10785505[	300006_2	N	]chr21:10784186]N	SVTYPE=BND;POS=10784186;STRANDS=+-:21;IMPRECISE;CIPOS=-30,237;CIEND=-61,29;CIPOS95=-30,31;CIEND95=-13,13;MATEID=300006_2;EVENT=300006;SU=21;PE=21;SR=0;ALG=PROD;AF=0.001402;NSAMP=41;MSQ=84.52;RETAINED;RECLASSIFIED;AC=41;AN=29246;NFAM=41	SVTYPE=BND;POS=10785505;STRANDS=+-:21;IMPRECISE;CIPOS=-61,29;CIEND=-30,237;CIPOS95=-13,13;CIEND95=-30,31;MATEID=300006_1;EVENT=300006;SECONDARY;SU=21;PE=21;SR=0;ALG=PROD;AF=0.001402;NSAMP=41;MSQ=84.52;RETAINED;RECLASSIFIED;AC=41;AN=29246;NFAM=41
chr21	10784798	10785218	chr22	16273893	16274431	59415	95.69	+	-	BND	LOW	59415_1	N	N[chr22:16274404[	59415_2	N	]chr21:10784828]N	SVTYPE=BND;POS=10784828;STRANDS=+-:10;IMPRECISE;CIPOS=-30,390;CIEND=-510,28;CIPOS95=-30,74;CIEND95=-154,28;MATEID=59415_2;EVENT=59415;SU=10;PE=10;SR=0;ALG=PROD;AF=6.839e-05;NSAMP=2;MSQ=34.28;AC=2;AN=29246;NFAM=2	SVTYPE=BND;POS=16274404;STRANDS=+-:10;IMPRECISE;CIPOS=-510,28;CIEND=-30,390;CIPOS95=-154,28;CIEND95=-30,74;MATEID=59415_1;EVENT=59415;SECONDARY;SU=10;PE=10;SR=0;ALG=PROD;AF=6.839e-05;NSAMP=2;MSQ=34.28;AC=2;AN=29246;NFAM=2
chr21	10785483	10786004	chr21	10793413	10794126	502506	984.79	-	+	DUP	PASS	502506	N	<DUP>	.	.	.	SVTYPE=DUP;POS=10785995;SVLEN=7428;END=10793423;STRANDS=-+:7;IMPRECISE;CIPOS=-512,9;CIEND=-10,703;CIPOS95=-166,1;CIEND95=-1,197;SU=7;PE=7;SR=0;ALG=PROD;AF=0.000171;NSAMP=5;MSQ=18.01;AC=5;AN=29246;NFAM=5	.
chr21	10785710	10785769	chr21	10785852	10785911	300007	5.30023e+06	+	-	BND	LOW	300007_1	N	N[chr21:10785883[	300007_2	N	]chr21:10785740]N	SVTYPE=BND;POS=10785740;STRANDS=+-:10;IMPRECISE;CIPOS=-30,29;CIEND=-30,29;CIPOS95=-1,1;CIEND95=-1,1;MATEID=300007_2;EVENT=300007;SU=10;PE=7;SR=3;ALG=PROD;AF=0.4492;NSAMP=13136;MSQ=235.38;RECLASSIFIED;AC=13136;AN=29246;NFAM=12132	SVTYPE=BND;POS=10785883;STRANDS=+-:10;IMPRECISE;CIPOS=-30,29;CIEND=-30,29;CIPOS95=-1,1;CIEND95=-1,1;MATEID=300007_1;EVENT=300007;SECONDARY;SU=10;PE=7;SR=3;ALG=PROD;AF=0.4492;NSAMP=13136;MSQ=235.38;RECLASSIFIED;AC=13136;AN=29246;NFAM=12132
chr21	10785899	10785915	chr21	10786705	10786724	300008	2855.68	+	-	BND	LOW	300008_1	N	N[chr21:10786716[	300008_2	N	]chr21:10785906]N	SVTYPE=BND;POS=10785906;STRANDS=+-:72;CIPOS=-7,9;CIEND=-10,9;CIPOS95=0,0;CIEND95=0,0;MATEID=300008_2;EVENT=300008;SU=72;PE=60;SR=12;ALG=PROD;AF=0.0006839;NSAMP=20;MSQ=133.65;RECLASSIFIED;AC=20;AN=29246;NFAM=20	SVTYPE=BND;POS=10786716;STRANDS=+-:72;CIPOS=-10,9;CIEND=-7,9;CIPOS95=0,0;CIEND95=0,0;MATEID=300008_1;EVENT=300008;SECONDARY;SU=72;PE=60;SR=12;ALG=PROD;AF=0.0006839;NSAMP=20;MSQ=133.65;RECLASSIFIED;AC=20;AN=29246;NFAM=20
chr21	10786082	10786521	chr21	10786813	10787310	300009	6425.35	+	-	BND	LOW	300009_1	N	N[chr21:10787298[	300009_2	N	]chr21:10786110]N	SVTYPE=BND;POS=10786110;STRANDS=+-:61;IMPRECISE;CIPOS=-28,411;CIEND=-484,13;CIPOS95=-28,39;CIEND95=-71,13;MATEID=300009_2;EVENT=300009;SU=61;PE=61;SR=0;ALG=PROD;AF=0.003522;NSAMP=103;MSQ=56.28;RECLASSIFIED;AC=103;AN=29246;NFAM=103	SVTYPE=BND;POS=10787298;STRANDS=+-:61;IMPRECISE;CIPOS=-484,13;CIEND=-28,411;CIPOS95=-71,13;CIEND95=-28,39;MATEID=300009_1;EVENT=300009;SECONDARY;SU=61;PE=61;SR=0;ALG=PROD;AF=0.003522;NSAMP=103;MSQ=56.28;RECLASSIFIED;AC=103;AN=29246;NFAM=103
chr21	10787139	10787156	chrY	16630562	16630579	59686	9457.37	-	+	BND	LOW	59686_1	N	]chrY:16630571]N	59686_2	N	N[chr21:10787149[	SVTYPE=BND;POS=10787149;STRANDS=-+:27;CIPOS=-9,8;CIEND=-9,8;CIPOS95=0,0;CIEND95=0,0;MATEID=59686_2;EVENT=59686;SU=27;PE=0;SR=27;ALG=PROD;AF=0.005334;NSAMP=156;MSQ=40.78;AC=156;AN=29246;NFAM=155	SVTYPE=BND;POS=16630571;STRANDS=-+:27;CIPOS=-9,8;CIEND=-9,8;CIPOS95=0,0;CIEND95=0,0;MATEID=59686_1;EVENT=59686;SECONDARY;SU=27;PE=0;SR=27;ALG=PROD;AF=0.005334;NSAMP=156;MSQ=40.78;AC=156;AN=29246;NFAM=155
chr21	10789104	10789188	chr21	10800050	10800154	300010	2243.36	+	-	BND	LOW	300010_1	N	N[chr21:10800145[	300010_2	N	]chr21:10789117]N	SVTYPE=BND;POS=10789117;STRANDS=+-:392;IMPRECISE;CIPOS=-13,71;CIEND=-94,10;CIPOS95=-9,9;CIEND95=-2,2;MATEID=300010_2;EVENT=300010;SU=392;PE=392;SR=0;ALG=PROD;AF=0.0007522;NSAMP=22;MSQ=76.96;RECLASSIFIED;AC=22;AN=29246;NFAM=22	SVTYPE=BND;POS=10800145;STRANDS=+-:392;IMPRECISE;CIPOS=-94,10;CIEND=-13,71;CIPOS95=-2,2;CIEND95=-9,9;MATEID=300010_1;EVENT=300010;SECONDARY;SU=392;PE=392;SR=0;ALG=PROD;AF=0.0007522;NSAMP=22;MSQ=76.96;RECLASSIFIED;AC=22;AN=29246;NFAM=22
chr21	10790476	10790756	chr21	10794402	10794957	300011	9.02	+	-	BND	LOW	300011_1	N	N[chr21:10794949[	300011_2	N	]chr21:10790486]N	SVTYPE=BND;POS=10790486;STRANDS=+-:6;IMPRECISE;CIPOS=-10,270;CIEND=-546,9;CIPOS95=-2,121;CIEND95=-139,1;MATEID=300011_2;EVENT=300011;SU=6;PE=6;SR=0;ALG=PROD;AF=3.419e-05;NSAMP=1;MSQ=9.02;RECLASSIFIED;AC=1;AN=29246;NFAM=1	SVTYPE=BND;POS=10794949;STRANDS=+-:6;IMPRECISE;CIPOS=-546,9;CIEND=-10,270;CIPOS95=-139,1;CIEND95=-2,121;MATEID=300011_1;EVENT=300011;SECONDARY;SU=6;PE=6;SR=0;ALG=PROD;AF=3.419e-05;NSAMP=1;MSQ=9.02;RECLASSIFIED;AC=1;AN=29246;NFAM=1
chr21	10794587	10794863	chr21	10796769	10797066	502507	1792.61	-	+	BND	LOW	502507_1	N	]chr21:10796807]N	502507_2	N	N[chr21:10794854[	SVTYPE=BND;POS=10794854;STRANDS=-+:84;IMPRECISE;CIPOS=-266,10;CIEND=-38,259;CIPOS95=-12,10;CIEND95=-9,9;MATEID=502507_2;EVENT=502507;SU=84;PE=84;SR=0;ALG=PROD;AF=0.00147;NSAMP=43;MSQ=39.2;RECLASSIFIED;AC=43;AN=29246;NFAM=43	SVTYPE=BND;POS=10796807;STRANDS=-+:84;IMPRECISE;CIPOS=-38,259;CIEND=-266,10;CIPOS95=-9,9;CIEND95=-12,10;MATEID=502507_1;EVENT=502507;SECONDARY;SU=84;PE=84;SR=0;ALG=PROD;AF=0.00147;NSAMP=43;MSQ=39.2;RECLASSIFIED;AC=43;AN=29246;NFAM=43
chr21	10796529	10797065	chr21	10805818	10806024	580144	50.87	+	+	INV	LOW	580144	N	<INV>	.	.	.	SVTYPE=INV;POS=10796712;SVLEN=9116;END=10805828;STRANDS=++:3,--:1;IMPRECISE;CIPOS=-183,353;CIEND=-10,196;CIPOS95=-121,108;CIEND95=-2,98;SU=4;PE=4;SR=0;ALG=PROD;AF=3.419e-05;NSAMP=1;MSQ=50.85;AC=1;AN=29246;NFAM=1	.
chr21	10800447	10800628	chr21	10801994	10802060	580145	206.3	+	+	INV	LOW	580145	N	<INV>	.	.	.	SVTYPE=INV;POS=10800599;SVLEN=1432;END=10802031;STRANDS=++:5,--:14;IMPRECISE;CIPOS=-152,29;CIEND=-37,29;CIPOS95=-34,29;CIEND95=-12,12;SU=19;PE=19;SR=0;ALG=PROD;AF=0.0002735;NSAMP=8;MSQ=25.17;AC=8;AN=29246;NFAM=8	.
chr21	10800942	10801076	chr21	10801847	10801892	580146	204.39	+	+	INV	LOW	580146	N	<INV>	.	.	.	SVTYPE=INV;POS=10800962;SVLEN=905;END=10801867;STRANDS=++:6,--:6;IMPRECISE;CIPOS=-20,114;CIEND=-20,25;CIPOS95=-20,74;CIEND95=-4,4;SU=12;PE=12;SR=0;ALG=PROD;AF=0.0002735;NSAMP=8;MSQ=25.43;AC=8;AN=29246;NFAM=8	.
chr21	10804713	10805526	chr21	10805759	10806557	502508	32752.4	-	+	BND	LOW	502508_1	N	]chr21:10805911]N	502508_2	N	N[chr21:10805408[	SVTYPE=BND;POS=10805408;STRANDS=-+:837;IMPRECISE;CIPOS=-694,119;CIEND=-152,646;CIPOS95=-80,80;CIEND95=-87,87;MATEID=502508_2;EVENT=502508;SU=837;PE=837;SR=0;ALG=SUM;AF=0.005779;NSAMP=169;MSQ=64.3;RECLASSIFIED;AC=169;AN=29246;NFAM=154	SVTYPE=BND;POS=10805911;STRANDS=-+:837;IMPRECISE;CIPOS=-152,646;CIEND=-694,119;CIPOS95=-87,87;CIEND95=-80,80;MATEID=502508_1;EVENT=502508;SECONDARY;SU=837;PE=837;SR=0;ALG=SUM;AF=0.005779;NSAMP=169;MSQ=64.3;RECLASSIFIED;AC=169;AN=29246;NFAM=154
chr21	10804847	10805134	chr22	12433809	12434507	59409	410.26	-	+	BND	LOW	59409_1	N	]chr22:12433819]N	59409_2	N	N[chr21:10805126[	SVTYPE=BND;POS=10805126;STRANDS=-+:5;IMPRECISE;CIPOS=-278,9;CIEND=-10,688;CIPOS95=-80,3;CIEND95=-2,129;MATEID=59409_2;EVENT=59409;SU=5;PE=5;SR=0;ALG=PROD;AF=0.0003419;NSAMP=10;MSQ=25.51;AC=10;AN=29246;NFAM=10	SVTYPE=BND;POS=12433819;STRANDS=-+:5;IMPRECISE;CIPOS=-10,688;CIEND=-278,9;CIPOS95=-2,129;CIEND95=-80,3;MATEID=59409_1;EVENT=59409;SECONDARY;SU=5;PE=5;SR=0;ALG=PROD;AF=0.0003419;NSAMP=10;MSQ=25.51;AC=10;AN=29246;NFAM=10
chr21	10805460	10805501	chr21	10809707	10809750	502509	27.57	-	+	BND	LOW	502509_1	N	]chr21:10809721]N	502509_2	N	N[chr21:10805481[	SVTYPE=BND;POS=10805481;STRANDS=-+:122;IMPRECISE;CIPOS=-20,21;CIEND=-14,29;CIPOS95=0,0;CIEND95=-6,6;MATEID=502509_2;EVENT=502509;SU=122;PE=104;SR=18;ALG=PROD;AF=3.419e-05;NSAMP=1;MSQ=27.57;RECLASSIFIED;AC=1;AN=29246;NFAM=1	SVTYPE=BND;POS=10809721;STRANDS=-+:122;IMPRECISE;CIPOS=-14,29;CIEND=-20,21;CIPOS95=-6,6;CIEND95=0,0;MATEID=502509_1;EVENT=502509;SECONDARY;SU=122;PE=104;SR=18;ALG=PROD;AF=3.419e-05;NSAMP=1;MSQ=27.57;RECLASSIFIED;AC=1;AN=29246;NFAM=1
chr21	10811826	10812378	chr21	10814549	10814804	502511	998244.0	-	+	BND	LOW	502511_1	N	]chr21:10814559]N	502511_2	N	N[chr21:10812370[	SVTYPE=BND;POS=10812370;STRANDS=-+:4;IMPRECISE;CIPOS=-543,9;CIEND=-10,245;CIPOS95=-132,1;CIEND95=-2,109;MATEID=502511_2;EVENT=502511;SU=4;PE=4;SR=0;ALG=PROD;AF=0.3926;NSAMP=11482;MSQ=52.56;RECLASSIFIED;AC=11482;AN=29246;NFAM=10669	SVTYPE=BND;POS=10814559;STRANDS=-+:4;IMPRECISE;CIPOS=-10,245;CIEND=-543,9;CIPOS95=-2,109;CIEND95=-132,1;MATEID=502511_1;EVENT=502511;SECONDARY;SU=4;PE=4;SR=0;ALG=PROD;AF=0.3926;NSAMP=11482;MSQ=52.56;RECLASSIFIED;AC=11482;AN=29246;NFAM=10669
chr21	10811943	10812490	chr21	10812854	10813347	502510	845.14	-	+	BND	LOW	502510_1	N	]chr21:10812864]N	502510_2	N	N[chr21:10812482[	SVTYPE=BND;POS=10812482;STRANDS=-+:4;IMPRECISE;CIPOS=-538,9;CIEND=-10,483;CIPOS95=-177,1;CIEND95=-1,149;MATEID=502510_2;EVENT=502510;SU=4;PE=4;SR=0;ALG=PROD;AF=0.000171;NSAMP=5;MSQ=20.78;RECLASSIFIED;AC=5;AN=29246;NFAM=5	SVTYPE=BND;POS=10812864;STRANDS=-+:4;IMPRECISE;CIPOS=-10,483;CIEND=-538,9;CIPOS95=-1,149;CIEND95=-177,1;MATEID=502510_1;EVENT=502510;SECONDARY;SU=4;PE=4;SR=0;ALG=PROD;AF=0.000171;NSAMP=5;MSQ=20.78;RECLASSIFIED;AC=5;AN=29246;NFAM=5
chr21	12965320	12965814	chr21	12981957	12982428	502512	912668.0	-	+	BND	LOW	502512_1	N	]chr21:12981967]N	502512_2	N	N[chr21:12965806[	SVTYPE=BND;POS=12965806;STRANDS=-+:4;IMPRECISE;CIPOS=-485,9;CIEND=-10,461;CIPOS95=-171,1;CIEND95=-1,159;MATEID=502512_2;EVENT=502512;SU=4;PE=4;SR=0;ALG=PROD;AF=0.4112;NSAMP=12026;MSQ=43.84;RECLASSIFIED;AC=12027;AN=29246;NFAM=11116	SVTYPE=BND;POS=12981967;STRANDS=-+:4;IMPRECISE;CIPOS=-10,461;CIEND=-485,9;CIPOS95=-1,159;CIEND95=-171,1;MATEID=502512_1;EVENT=502512;SECONDARY;SU=4;PE=4;SR=0;ALG=PROD;AF=0.4112;NSAMP=12026;MSQ=43.84;RECLASSIFIED;AC=12027;AN=29246;NFAM=11116
chr21	12966908	12966924	chr21	12978413	12978524	300016	9474.14	+	-	BND	LOW	300016_1	N	N[chr21:12978516[	300016_2	N	]chr21:12966915]N	SVTYPE=BND;POS=12966915;STRANDS=+-:1429;IMPRECISE;CIPOS=-7,9;CIEND=-102,9;CIPOS95=-1,1;CIEND95=0,0;MATEID=300016_2;EVENT=300016;SU=1429;PE=1429;SR=0;ALG=PROD;AF=0.001744;NSAMP=51;MSQ=109.96;RECLASSIFIED;AC=51;AN=29246;NFAM=51	SVTYPE=BND;POS=12978516;STRANDS=+-:1429;IMPRECISE;CIPOS=-102,9;CIEND=-7,9;CIPOS95=0,0;CIEND95=-1,1;MATEID=300016_1;EVENT=300016;SECONDARY;SU=1429;PE=1429;SR=0;ALG=PROD;AF=0.001744;NSAMP=51;MSQ=109.96;RECLASSIFIED;AC=51;AN=29246;NFAM=51
chr21	12967080	12967593	chr21	12971384	12972031	300014	122.87	+	-	DEL	PASS	300014	N	<DEL>	.	.	.	SVTYPE=DEL;POS=12967090;SVLEN=-4932;END=12972022;STRANDS=+-:6;IMPRECISE;CIPOS=-10,503;CIEND=-638,9;CIPOS95=-2,96;CIEND95=-111,2;SU=6;PE=6;SR=0;ALG=PROD;AF=3.419e-05;NSAMP=1;MSQ=29.68;RETAINED;AC=1;AN=29246;NFAM=1	.
chr21	12967403	12967618	chr21	12969455	12969745	300013	312.87	+	-	DEL	PASS	300013	N	<DEL>	.	.	.	SVTYPE=DEL;POS=12967433;SVLEN=-2284;END=12969717;STRANDS=+-:41;IMPRECISE;CIPOS=-30,185;CIEND=-262,28;CIPOS95=-19,19;CIEND95=-29,28;SU=41;PE=41;SR=0;ALG=PROD;AF=3.419e-05;NSAMP=1;MSQ=106.81;AC=1;AN=29246;NFAM=1	.
chr21	12968279	12968586	chr21	12970499	12970796	502514	96.37	-	+	DUP	PASS	502514	N	<DUP>	.	.	.	SVTYPE=DUP;POS=12968577;SVLEN=1932;END=12970509;STRANDS=-+:15;IMPRECISE;CIPOS=-298,9;CIEND=-10,287;CIPOS95=-71,1;CIEND95=-2,64;SU=15;PE=15;SR=0;ALG=PROD;AF=3.419e-05;NSAMP=1;MSQ=95.31;AC=1;AN=29246;NFAM=1	.
chr21	12968450	12968893	chr21	12969712	12970118	300018	83.32	+	-	DEL	PASS	300018	N	<DEL>	.	.	.	SVTYPE=DEL;POS=12968460;SVLEN=-1649;END=12970109;STRANDS=+-:9;IMPRECISE;CIPOS=-10,433;CIEND=-397,9;CIPOS95=0,90;CIEND95=-65,2;SU=9;PE=9;SR=0;ALG=PROD;AF=3.419e-05;NSAMP=1;MSQ=83.27;AC=1;AN=29246;NFAM=1	.
chr21	12968632	12968824	chr21	12972111	12972445	300019	38.76	+	-	DEL	PASS	300019	N	<DEL>	.	.	.	SVTYPE=DEL;POS=12968642;SVLEN=-3794;END=12972436;STRANDS=+-:7;IMPRECISE;CIPOS=-10,182;CIEND=-325,9;CIPOS95=-3,46;CIEND95=-76,2;SU=7;PE=7;SR=0;ALG=PROD;AF=3.419e-05;NSAMP=1;MSQ=38.69;AC=1;AN=29246;NFAM=1	.
chr21	12969006	12969016	chr21	12976005	12976019	502515	2567.57	-	+	DUP	PASS	502515	N	<DUP>	.	.	.	SVTYPE=DUP;POS=12969013;SVLEN=6996;END=12976009;STRANDS=-+:216;IMPRECISE;CIPOS=-7,3;CIEND=-4,10;CIPOS95=0,0;CIEND95=-1,1;SU=216;PE=148;SR=68;ALG=PROD;AF=0.0002052;NSAMP=5;MSQ=270.14;AC=6;AN=29246;NFAM=5	.
chr21	12969575	12969612	chr21	12973379	12973433	502516	479.64	-	+	DUP	PASS	502516	N	<DUP>	.	.	.	SVTYPE=DUP;POS=12969599;SVLEN=3808;END=12973407;STRANDS=-+:45;IMPRECISE;CIPOS=-24,13;CIEND=-28,26;CIPOS95=-3,3;CIEND95=-3,3;SU=45;PE=44;SR=1;ALG=PROD;AF=0.0002735;NSAMP=8;MSQ=59.66;AC=8;AN=29246;NFAM=8	.
chr21	12969949	12971042	chr21	12971380	12972470	300021	9503.02	+	-	BND	LOW	300021_1	N	N[chr21:12971711[	300021_2	N	]chr21:12969979]N	SVTYPE=BND;POS=12969979;STRANDS=+-:13;IMPRECISE;CIPOS=-30,1063;CIEND=-330,760;CIPOS95=-30,655;CIEND95=-330,722;MATEID=300021_2;EVENT=300021;SU=13;PE=13;SR=0;ALG=SUM;AF=0.002223;NSAMP=65;MSQ=124.01;RETAINED;RECLASSIFIED;AC=65;AN=29246;NFAM=64	SVTYPE=BND;POS=12971711;STRANDS=+-:13;IMPRECISE;CIPOS=-330,760;CIEND=-30,1063;CIPOS95=-330,722;CIEND95=-30,655;MATEID=300021_1;EVENT=300021;SECONDARY;SU=13;PE=13;SR=0;ALG=SUM;AF=0.002223;NSAMP=65;MSQ=124.01;RETAINED;RECLASSIFIED;AC=65;AN=29246;NFAM=64
chr21	12969967	12970142	chr21	12977320	12977523	502518	197.42	-	+	BND	LOW	502518_1	N	]chr21:12977330]N	502518_2	N	N[chr21:12970134[	SVTYPE=BND;POS=12970134;STRANDS=-+:17;IMPRECISE;CIPOS=-166,9;CIEND=-10,193;CIPOS95=-33,3;CIEND95=-3,38;MATEID=502518_2;EVENT=502518;SU=17;PE=17;SR=0;ALG=PROD;AF=3.419e-05;NSAMP=1;MSQ=196.62;RECLASSIFIED;AC=1;AN=29246;NFAM=1	SVTYPE=BND;POS=12977330;STRANDS=-+:17;IMPRECISE;CIPOS=-10,193;CIEND=-166,9;CIPOS95=-3,38;CIEND95=-33,3;MATEID=502518_1;EVENT=502518;SECONDARY;SU=17;PE=17;SR=0;ALG=PROD;AF=3.419e-05;NSAMP=1;MSQ=196.62;RECLASSIFIED;AC=1;AN=29246;NFAM=1
chr21	12970423	12970795	chr21	12972567	12972741	502517	3.9	-	+	BND	LOW	502517_1	N	]chr21:12972577]N	502517_2	N	N[chr21:12970787[	SVTYPE=BND;POS=12970787;STRANDS=-+:9;IMPRECISE;CIPOS=-363,9;CIEND=-10,164;CIPOS95=-68,2;CIEND95=-3,44;MATEID=502517_2;EVENT=502517;SU=9;PE=9;SR=0;ALG=PROD;AF=3.419e-05;NSAMP=1;MSQ=3.76;RECLASSIFIED;AC=1;AN=29246;NFAM=1	SVTYPE=BND;POS=12972577;STRANDS=-+:9;IMPRECISE;CIPOS=-10,164;CIEND=-363,9;CIPOS95=-3,44;CIEND95=-68,2;MATEID=502517_1;EVENT=502517;SECONDARY;SU=9;PE=9;SR=0;ALG=PROD;AF=3.419e-05;NSAMP=1;MSQ=3.76;RECLASSIFIED;AC=1;AN=29246;NFAM=1
chr21	12970516	12970746	chr21	12974270	12974374	300022	1734.29	+	-	BND	LOW	300022_1	N	N[chr21:12974362[	300022_2	N	]chr21:12970528]N	SVTYPE=BND;POS=12970528;STRANDS=+-:204;IMPRECISE;CIPOS=-12,218;CIEND=-91,13;CIPOS95=-5,5;CIEND95=-5,5;MATEID=300022_2;EVENT=300022;SU=204;PE=204;SR=0;ALG=PROD;AF=0.0004103;NSAMP=12;MSQ=130.56;RETAINED;RECLASSIFIED;AC=12;AN=29246;NFAM=11	SVTYPE=BND;POS=12974362;STRANDS=+-:204;IMPRECISE;CIPOS=-91,13;CIEND=-12,218;CIPOS95=-5,5;CIEND95=-5,5;MATEID=300022_1;EVENT=300022;SECONDARY;SU=204;PE=204;SR=0;ALG=PROD;AF=0.0004103;NSAMP=12;MSQ=130.56;RETAINED;RECLASSIFIED;AC=12;AN=29246;NFAM=11
chr21	12970579	12970682	chr21	12979626	12979727	502519	16936.2	-	+	BND	PASS	502519_1	N	]chr21:12979641]N	502519_2	N	N[chr21:12970674[	SVTYPE=BND;POS=12970674;STRANDS=-+:1159;IMPRECISE;CIPOS=-94,9;CIEND=-15,86;CIPOS95=-2,2;CIEND95=-4,4;MATEID=502519_2;EVENT=502519;SU=1159;PE=1157;SR=2;ALG=PROD;AF=0.000889;NSAMP=26;MSQ=651.39;RECLASSIFIED;AC=26;AN=29246;NFAM=26	SVTYPE=BND;POS=12979641;STRANDS=-+:1159;IMPRECISE;CIPOS=-15,86;CIEND=-94,9;CIPOS95=-4,4;CIEND95=-2,2;MATEID=502519_1;EVENT=502519;SECONDARY;SU=1159;PE=1157;SR=2;ALG=PROD;AF=0.000889;NSAMP=26;MSQ=651.39;RECLASSIFIED;AC=26;AN=29246;NFAM=26
chr21	12970834	12971128	chr21	12986017	12986328	300025	80.52	+	-	DEL	PASS	300025	N	<DEL>	.	.	.	SVTYPE=DEL;POS=12970844;SVLEN=-15475;END=12986319;STRANDS=+-:10;IMPRECISE;CIPOS=-10,284;CIEND=-302,9;CIPOS95=-2,84;CIEND95=-89,2;SU=10;PE=10;SR=0;ALG=PROD;AF=3.419e-05;NSAMP=1;MSQ=80.52;AC=1;AN=29246;NFAM=1	.
chr21	12970948	12970987	chr21	12977345	12977376	300024	728.08	+	-	DEL	PASS	300024	N	<DEL>	.	.	.	SVTYPE=DEL;POS=12970958;SVLEN=-6409;END=12977367;STRANDS=+-:107;IMPRECISE;CIPOS=-10,29;CIEND=-22,9;CIPOS95=-1,1;CIEND95=-1,1;SU=107;PE=104;SR=3;ALG=PROD;AF=0.0001026;NSAMP=3;MSQ=69.4;AC=3;AN=29246;NFAM=3	.
chr21	12971193	12972036	chr21	12973699	12974043	502520	117.42	-	+	BND	LOW	502520_1	N	]chr21:12973741]N	502520_2	N	N[chr21:12972008[	SVTYPE=BND;POS=12972008;STRANDS=-+:14;IMPRECISE;CIPOS=-814,29;CIEND=-42,302;CIPOS95=-462,29;CIEND95=-42,81;MATEID=502520_2;EVENT=502520;SU=14;PE=14;SR=0;ALG=SUM;AF=6.839e-05;NSAMP=2;MSQ=34.49;RECLASSIFIED;AC=2;AN=29246;NFAM=2	SVTYPE=BND;POS=12973741;STRANDS=-+:14;IMPRECISE;CIPOS=-42,302;CIEND=-814,29;CIPOS95=-42,81;CIEND95=-462,29;MATEID=502520_1;EVENT=502520;SECONDARY;SU=14;PE=14;SR=0;ALG=SUM;AF=6.839e-05;NSAMP=2;MSQ=34.49;RECLASSIFIED;AC=2;AN=29246;NFAM=2
chr21	12972231	12972944	chr21	12973395	12973862	300027	104847.0	+	-	BND	LOW	300027_1	N	N[chr21:12973759[	300027_2	N	]chr21:12972757]N	SVTYPE=BND;POS=12972757;STRANDS=+-:30;IMPRECISE;CIPOS=-526,187;CIEND=-363,104;CIPOS95=-465,187;CIEND95=-77,77;MATEID=300027_2;EVENT=300027;SU=30;PE=30;SR=0;ALG=SUM;AF=0.02017;NSAMP=590;MSQ=102.72;RETAINED;RECLASSIFIED;AC=590;AN=29246;NFAM=574	SVTYPE=BND;POS=12973759;STRANDS=+-:30;IMPRECISE;CIPOS=-363,104;CIEND=-526,187;CIPOS95=-77,77;CIEND95=-465,187;MATEID=300027_1;EVENT=300027;SECONDARY;SU=30;PE=30;SR=0;ALG=SUM;AF=0.02017;NSAMP=590;MSQ=102.72;RETAINED;RECLASSIFIED;AC=590;AN=29246;NFAM=574
chr21	12972285	12972446	chr21	12974032	12974098	300026	41359.3	+	-	BND	LOW	300026_1	N	N[chr21:12974090[	300026_2	N	]chr21:12972292]N	SVTYPE=BND;POS=12972292;STRANDS=+-:2257;IMPRECISE;CIPOS=-7,154;CIEND=-57,9;CIPOS95=-2,2;CIEND95=-1,1;MATEID=300026_2;EVENT=300026;SU=2257;PE=2257;SR=0;ALG=PROD;AF=0.01009;NSAMP=295;MSQ=93.34;RECLASSIFIED;AC=295;AN=29246;NFAM=291	SVTYPE=BND;POS=12974090;STRANDS=+-:2257;IMPRECISE;CIPOS=-57,9;CIEND=-7,154;CIPOS95=-1,1;CIEND95=-2,2;MATEID=300026_1;EVENT=300026;SECONDARY;SU=2257;PE=2257;SR=0;ALG=PROD;AF=0.01009;NSAMP=295;MSQ=93.34;RECLASSIFIED;AC=295;AN=29246;NFAM=291
chr21	12972552	12972706	chr21	12973924	12974026	502523	614751.0	-	+	BND	LOW	502523_1	N	]chr21:12973974]N	502523_2	N	N[chr21:12972658[	SVTYPE=BND;POS=12972658;STRANDS=-+:32;IMPRECISE;CIPOS=-105,49;CIEND=-50,52;CIPOS95=-6,6;CIEND95=-6,6;MATEID=502523_2;EVENT=502523;SU=32;PE=32;SR=0;ALG=PROD;AF=0.09765;NSAMP=2850;MSQ=115.74;RECLASSIFIED;AC=2856;AN=29246;NFAM=2678	SVTYPE=BND;POS=12973974;STRANDS=-+:32;IMPRECISE;CIPOS=-50,52;CIEND=-105,49;CIPOS95=-6,6;CIEND95=-6,6;MATEID=502523_1;EVENT=502523;SECONDARY;SU=32;PE=32;SR=0;ALG=PROD;AF=0.09765;NSAMP=2850;MSQ=115.74;RECLASSIFIED;AC=2856;AN=29246;NFAM=2678
chr21	12972977	12972989	chr21	12973571	12973583	502521	771111.0	-	+	DUP	PASS	502521	N	<DUP>	.	.	.	SVTYPE=DUP;POS=12972987;SVLEN=588;END=12973575;STRANDS=-+:41591;CIPOS=-10,2;CIEND=-4,8;CIPOS95=0,0;CIEND95=0,0;SU=41591;PE=41589;SR=2;ALG=PROD;AF=0.1176;NSAMP=3217;MSQ=131.81;RETAINED;AC=3440;AN=29246;NFAM=3028	.
chr21	12973539	12973708	chr21	12974201	12974656	300031	1631.71	+	-	BND	LOW	300031_1	N	N[chr21:12974628[	300031_2	N	]chr21:12973569]N	SVTYPE=BND;POS=12973569;STRANDS=+-:14;IMPRECISE;CIPOS=-30,139;CIEND=-426,29;CIPOS95=-30,41;CIEND95=-77,29;MATEID=300031_2;EVENT=300031;SU=14;PE=14;SR=0;ALG=PROD;AF=0.00106;NSAMP=31;MSQ=32.54;RECLASSIFIED;AC=31;AN=29246;NFAM=31	SVTYPE=BND;POS=12974628;STRANDS=+-:14;IMPRECISE;CIPOS=-426,29;CIEND=-30,139;CIPOS95=-77,29;CIEND95=-30,41;MATEID=300031_1;EVENT=300031;SECONDARY;SU=14;PE=14;SR=0;ALG=PROD;AF=0.00106;NSAMP=31;MSQ=32.54;RECLASSIFIED;AC=31;AN=29246;NFAM=31
chr21	12973544	12973765	chr21	12978561	12978788	300032	171.41	+	-	DEL	PASS	300032	N	<DEL>	.	.	.	SVTYPE=DEL;POS=12973574;SVLEN=-5189;END=12978763;STRANDS=+-:35;IMPRECISE;CIPOS=-30,191;CIEND=-202,25;CIPOS95=-20,20;CIEND95=-21,21;SU=35;PE=35;SR=0;ALG=PROD;AF=6.839e-05;NSAMP=2;MSQ=85.7;AC=2;AN=29246;NFAM=2	.
chr21	12974026	12974072	chr21	12977961	12978009	502525	1288.15	-	+	DUP	PASS	502525	N	<DUP>	.	.	.	SVTYPE=DUP;POS=12974051;SVLEN=3934;END=12977985;STRANDS=-+:109;CIPOS=-25,21;CIEND=-24,24;CIPOS95=0,0;CIEND95=0,0;SU=109;PE=89;SR=20;ALG=PROD;AF=6.839e-05;NSAMP=2;MSQ=83.31;AC=2;AN=29246;NFAM=2	.
chr21	12974062	12974524	chr21	12974851	12975335	502524	1700.57	-	+	BND	LOW	502524_1	N	]chr21:12974861]N	502524_2	N	N[chr21:12974516[	SVTYPE=BND;POS=12974516;STRANDS=-+:4;IMPRECISE;CIPOS=-453,9;CIEND=-10,474;CIPOS95=-141,1;CIEND95=-1,155;MATEID=502524_2;EVENT=502524;SU=4;PE=4;SR=0;ALG=PROD;AF=0.001094;NSAMP=32;MSQ=22.6;RECLASSIFIED;AC=32;AN=29246;NFAM=31	SVTYPE=BND;POS=12974861;STRANDS=-+:4;IMPRECISE;CIPOS=-10,474;CIEND=-453,9;CIPOS95=-1,155;CIEND95=-141,1;MATEID=502524_1;EVENT=502524;SECONDARY;SU=4;PE=4;SR=0;ALG=PROD;AF=0.001094;NSAMP=32;MSQ=22.6;RECLASSIFIED;AC=32;AN=29246;NFAM=31
chr21	12974466	12974782	chr21	12978166	12978531	300035	1184.75	+	-	DEL	PASS	300035	N	<DEL>	.	.	.	SVTYPE=DEL;POS=12974510;SVLEN=-3986;END=12978496;STRANDS=+-:65;IMPRECISE;CIPOS=-44,272;CIEND=-330,35;CIPOS95=-13,13;CIEND95=-15,15;SU=65;PE=65;SR=0;ALG=PROD;AF=0.0001368;NSAMP=4;MSQ=79.02;AC=4;AN=29246;NFAM=4	.
chr21	12974720	12975096	chr21	12976973	12977252	300034	236.08	+	-	DEL	PASS	300034	N	<DEL>	.	.	.	SVTYPE=DEL;POS=12974730;SVLEN=-2513;END=12977243;STRANDS=+-:6;IMPRECISE;CIPOS=-10,366;CIEND=-270,9;CIPOS95=-2,104;CIEND95=-60,3;SU=6;PE=6;SR=0;ALG=PROD;AF=6.839e-05;NSAMP=2;MSQ=118.03;RETAINED;AC=2;AN=29246;NFAM=2	.
chr21	12974829	12975135	chr21	12976327	12976583	502526	244.15	-	+	DUP	PASS	502526	N	<DUP>	.	.	.	SVTYPE=DUP;POS=12975126;SVLEN=1211;END=12976337;STRANDS=-+:11;IMPRECISE;CIPOS=-297,9;CIEND=-10,246;CIPOS95=-90,2;CIEND95=-2,51;SU=11;PE=11;SR=0;ALG=PROD;AF=0.0001026;NSAMP=3;MSQ=30.23;AC=3;AN=29246;NFAM=3	.
chr21	12974977	12975475	chr21	12990535	12990878	502527	73.54	-	+	DUP	PASS	502527	N	<DUP>	.	.	.	SVTYPE=DUP;POS=12975466;SVLEN=15079;END=12990545;STRANDS=-+:9;IMPRECISE;CIPOS=-489,9;CIEND=-10,333;CIPOS95=-105,2;CIEND95=-2,70;SU=9;PE=9;SR=0;ALG=PROD;AF=3.419e-05;NSAMP=1;MSQ=71.96;AC=1;AN=29246;NFAM=1	.
chr21	12975065	12975556	chr21	12977951	12978526	300036	94.66	+	-	DEL	PASS	300036	N	<DEL>	.	.	.	SVTYPE=DEL;POS=12975095;SVLEN=-3402;END=12978497;STRANDS=+-:6;IMPRECISE;CIPOS=-30,461;CIEND=-546,29;CIPOS95=-30,108;CIEND95=-150,29;SU=6;PE=6;SR=0;ALG=PROD;AF=6.839e-05;NSAMP=2;MSQ=47.33;AC=2;AN=29246;NFAM=2	.
chr21	12976841	12977164	chr21	12978816	12979201	300038	188.28	+	-	DEL	PASS	300038	N	<DEL>	.	.	.	SVTYPE=DEL;POS=12976851;SVLEN=-2341;END=12979192;STRANDS=+-:9;IMPRECISE;CIPOS=-10,313;CIEND=-376,9;CIPOS95=-1,59;CIEND95=-81,1;SU=9;PE=9;SR=0;ALG=PROD;AF=3.419e-05;NSAMP=1;MSQ=188.16;AC=1;AN=29246;NFAM=1	.
chr21	12977285	12977829	chr21	12978684	12979116	300039	59.31	+	-	BND	LOW	300039_1	N	N[chr21:12979108[	300039_2	N	]chr21:12977295]N	SVTYPE=BND;POS=12977295;STRANDS=+-:7;IMPRECISE;CIPOS=-10,534;CIEND=-423,9;CIPOS95=-2,96;CIEND95=-93,2;MATEID=300039_2;EVENT=300039;SU=7;PE=7;SR=0;ALG=PROD;AF=3.419e-05;NSAMP=1;MSQ=35.69;RECLASSIFIED;AC=1;AN=29246;NFAM=1	SVTYPE=BND;POS=12979108;STRANDS=+-:7;IMPRECISE;CIPOS=-423,9;CIEND=-10,534;CIPOS95=-93,2;CIEND95=-2,96;MATEID=300039_1;EVENT=300039;SECONDARY;SU=7;PE=7;SR=0;ALG=PROD;AF=3.419e-05;NSAMP=1;MSQ=35.69;RECLASSIFIED;AC=1;AN=29246;NFAM=1
chr21	12978471	12978919	chr21	12981168	12981640	300040	438.35	+	-	DEL	PASS	300040	N	<DEL>	.	.	.	SVTYPE=DEL;POS=12978521;SVLEN=-3070;END=12981591;STRANDS=+-:21;IMPRECISE;CIPOS=-50,398;CIEND=-423,49;CIPOS95=-50,57;CIEND95=-72,49;SU=21;PE=21;SR=0;ALG=PROD;AF=0.0002735;NSAMP=8;MSQ=52.67;AC=8;AN=29246;NFAM=8	.
chr21	12980201	12980474	chr21	12981207	12981536	300041	196.61	+	-	DEL	PASS	300041	N	<DEL>	.	.	.	SVTYPE=DEL;POS=12980251;SVLEN=-1256;END=12981507;STRANDS=+-:48;IMPRECISE;CIPOS=-50,223;CIEND=-300,29;CIPOS95=-20,20;CIEND95=-19,19;SU=48;PE=48;SR=0;ALG=PROD;AF=0.0001026;NSAMP=3;MSQ=65.53;AC=3;AN=29246;NFAM=3	.
chr21	12980416	12980473	chr21	12983435	12983494	300043	177.5	+	-	DEL	PASS	300043	N	<DEL>	.	.	.	SVTYPE=DEL;POS=12980444;SVLEN=-3021;END=12983465;STRANDS=+-:37;IMPRECISE;CIPOS=-28,29;CIEND=-30,29;CIPOS95=-3,3;CIEND95=-2,2;SU=37;PE=36;SR=1;ALG=PROD;AF=3.419e-05;NSAMP=1;MSQ=67.86;AC=1;AN=29246;NFAM=1	.
chr21	12980543	12980840	chr21	12982244	12982570	300042	569.85	+	-	DEL	PASS	300042	N	<DEL>	.	.	.	SVTYPE=DEL;POS=12980553;SVLEN=-2008;END=12982561;STRANDS=+-:14;IMPRECISE;CIPOS=-10,287;CIEND=-317,9;CIPOS95=-2,68;CIEND95=-80,2;SU=14;PE=14;SR=0;ALG=PROD;AF=6.839e-05;NSAMP=2;MSQ=147.68;RETAINED;AC=2;AN=29246;NFAM=2	.
chr21	12983747	12983764	chr21	12983836	12983853	300046	274.85	+	-	BND	LOW	300046_1	N	N[chr21:12983846[	300046_2	N	]chr21:12983756]N	SVTYPE=BND;POS=12983756;STRANDS=+-:30;CIPOS=-9,8;CIEND=-9,8;CIPOS95=0,0;CIEND95=0,0;MATEID=300046_2;EVENT=300046;SU=30;PE=0;SR=30;ALG=PROD;AF=0.0001026;NSAMP=3;MSQ=37.85;RECLASSIFIED;AC=3;AN=29246;NFAM=3	SVTYPE=BND;POS=12983846;STRANDS=+-:30;CIPOS=-9,8;CIEND=-9,8;CIPOS95=0,0;CIEND95=0,0;MATEID=300046_1;EVENT=300046;SECONDARY;SU=30;PE=0;SR=30;ALG=PROD;AF=0.0001026;NSAMP=3;MSQ=37.85;RECLASSIFIED;AC=3;AN=29246;NFAM=3
chr21	12983941	12984279	chr21	12986910	12987159	300047	62.29	+	-	DEL	PASS	300047	N	<DEL>	.	.	.	SVTYPE=DEL;POS=12983951;SVLEN=-3199;END=12987150;STRANDS=+-:12;IMPRECISE;CIPOS=-10,328;CIEND=-240,9;CIPOS95=-2,79;CIEND95=-47,3;SU=12;PE=12;SR=0;ALG=PROD;AF=3.419e-05;NSAMP=1;MSQ=62.29;AC=1;AN=29246;NFAM=1	.
chr21	12984285	12984658	chr21	12989729	12990100	300048	167.06	+	-	DEL	PASS	300048	N	<DEL>	.	.	.	SVTYPE=DEL;POS=12984295;SVLEN=-5796;END=12990091;STRANDS=+-:9;IMPRECISE;CIPOS=-10,363;CIEND=-362,9;CIPOS95=-2,94;CIEND95=-93,2;SU=9;PE=9;SR=0;ALG=PROD;AF=3.419e-05;NSAMP=1;MSQ=167.06;AC=1;AN=29246;NFAM=1	.
chr21	12985721	12986311	chr21	12987042	12987516	502532	18346.7	-	+	BND	LOW	502532_1	N	]chr21:12987106]N	502532_2	N	N[chr21:12986242[	SVTYPE=BND;POS=12986242;STRANDS=-+:36;IMPRECISE;CIPOS=-520,70;CIEND=-64,410;CIPOS95=-88,70;CIEND95=-64,100;MATEID=502532_2;EVENT=502532;SU=36;PE=36;SR=0;ALG=SUM;AF=0.01176;NSAMP=344;MSQ=24.18;RECLASSIFIED;AC=344;AN=29246;NFAM=344	SVTYPE=BND;POS=12987106;STRANDS=-+:36;IMPRECISE;CIPOS=-64,410;CIEND=-520,70;CIPOS95=-64,100;CIEND95=-88,70;MATEID=502532_1;EVENT=502532;SECONDARY;SU=36;PE=36;SR=0;ALG=SUM;AF=0.01176;NSAMP=344;MSQ=24.18;RECLASSIFIED;AC=344;AN=29246;NFAM=344
chr21	12986194	12986505	chr21	12987971	12988186	300051	116.47	+	-	DEL	PASS	300051	N	<DEL>	.	.	.	SVTYPE=DEL;POS=12986204;SVLEN=-1973;END=12988177;STRANDS=+-:11;IMPRECISE;CIPOS=-10,301;CIEND=-206,9;CIPOS95=-2,52;CIEND95=-41,2;SU=11;PE=11;SR=0;ALG=PROD;AF=3.419e-05;NSAMP=1;MSQ=116.47;AC=1;AN=29246;NFAM=1	.
chr21	12986214	12986489	chr21	12987887	12988195	502533	28.67	-	+	BND	LOW	502533_1	N	]chr21:12987897]N	502533_2	N	N[chr21:12986481[	SVTYPE=BND;POS=12986481;STRANDS=-+:9;IMPRECISE;CIPOS=-266,9;CIEND=-10,298;CIPOS95=-59,2;CIEND95=-2,75;MATEID=502533_2;EVENT=502533;SU=9;PE=9;SR=0;ALG=PROD;AF=3.419e-05;NSAMP=1;MSQ=28.65;RECLASSIFIED;AC=1;AN=29246;NFAM=1	SVTYPE=BND;POS=12987897;STRANDS=-+:9;IMPRECISE;CIPOS=-10,298;CIEND=-266,9;CIPOS95=-2,75;CIEND95=-59,2;MATEID=502533_1;EVENT=502533;SECONDARY;SU=9;PE=9;SR=0;ALG=PROD;AF=3.419e-05;NSAMP=1;MSQ=28.65;RECLASSIFIED;AC=1;AN=29246;NFAM=1
chr21	12986540	12986818	chr21	12987374	12987700	300050	233.06	+	-	DEL	PASS	300050	N	<DEL>	.	.	.	SVTYPE=DEL;POS=12986570;SVLEN=-1101;END=12987671;STRANDS=+-:17;IMPRECISE;CIPOS=-30,248;CIEND=-297,29;CIPOS95=-29,29;CIEND95=-43,29;SU=17;PE=17;SR=0;ALG=PROD;AF=6.839e-05;NSAMP=2;MSQ=116.53;AC=2;AN=29246;NFAM=2	.
chr21	12986544	12986872	chr21	12993918	12994260	300053	77.72	+	-	DEL	PASS	300053	N	<DEL>	.	.	.	SVTYPE=DEL;POS=12986574;SVLEN=-7657;END=12994231;STRANDS=+-:12;IMPRECISE;CIPOS=-30,298;CIEND=-313,29;CIPOS95=-30,47;CIEND95=-54,29;SU=12;PE=12;SR=0;ALG=PROD;AF=3.419e-05;NSAMP=1;MSQ=77.71;AC=1;AN=29246;NFAM=1	.
chr21	12987857	12988181	chr21	12988949	12989263	300055	154.77	+	-	DEL	PASS	300055	N	<DEL>	.	.	.	SVTYPE=DEL;POS=12987887;SVLEN=-1347;END=12989234;STRANDS=+-:9;IMPRECISE;CIPOS=-30,294;CIEND=-285,29;CIPOS95=-30,64;CIEND95=-60,29;SU=9;PE=9;SR=0;ALG=PROD;AF=0.0001026;NSAMP=3;MSQ=51.31;RETAINED;AC=3;AN=29246;NFAM=3	.
chr21	12988922	12989228	chr21	12992645	12993104	502534	294.83	-	+	DUP	PASS	502534	N	<DUP>	.	.	.	SVTYPE=DUP;POS=12989199;SVLEN=3487;END=12992686;STRANDS=-+:33;IMPRECISE;CIPOS=-277,29;CIEND=-41,418;CIPOS95=-70,29;CIEND95=-41,50;SU=33;PE=33;SR=0;ALG=PROD;AF=0.0001026;NSAMP=3;MSQ=98.24;AC=3;AN=29246;NFAM=3	.
chr21	12989606	12990143	chr21	12994361	12995001	300059	560.9	+	-	DEL	PASS	300059	N	<DEL>	.	.	.	SVTYPE=DEL;POS=12989676;SVLEN=-5220;END=12994896;STRANDS=+-:352;IMPRECISE;CIPOS=-70,467;CIEND=-535,105;CIPOS95=-52,52;CIEND95=-64,64;SU=352;PE=352;SR=0;ALG=SUM;AF=0.0001026;NSAMP=3;MSQ=49.46;AC=3;AN=29246;NFAM=3	.
chr21	12989847	12990144	chr21	12993578	12993937	300058	1102.04	+	-	DEL	PASS	300058	N	<DEL>	.	.	.	SVTYPE=DEL;POS=12989870;SVLEN=-4047;END=12993917;STRANDS=+-:71;IMPRECISE;CIPOS=-23,274;CIEND=-339,20;CIPOS95=-15,15;CIEND95=-21,20;SU=71;PE=71;SR=0;ALG=PROD;AF=3.419e-05;NSAMP=1;MSQ=104.44;AC=1;AN=29246;NFAM=1	.
chr21	12989986	12989990	chr21	12990072	12990091	300057	287.04	+	-	BND	PASS	300057_1	N	N[chr21:12990083[	300057_2	N	]chr21:12989989]N	SVTYPE=BND;POS=12989989;STRANDS=+-:13;CIPOS=-3,1;CIEND=-10,9;CIPOS95=0,0;CIEND95=0,0;MATEID=300057_2;EVENT=300057;SU=13;PE=0;SR=13;ALG=PROD;AF=3.419e-05;NSAMP=1;MSQ=287.04;RECLASSIFIED;AC=1;AN=29246;NFAM=1	SVTYPE=BND;POS=12990083;STRANDS=+-:13;CIPOS=-10,9;CIEND=-3,1;CIPOS95=0,0;CIEND95=0,0;MATEID=300057_1;EVENT=300057;SECONDARY;SU=13;PE=0;SR=13;ALG=PROD;AF=3.419e-05;NSAMP=1;MSQ=287.04;RECLASSIFIED;AC=1;AN=29246;NFAM=1
chr21	12990361	12990606	chr21	12992657	12992904	502535	70.6	-	+	DUP	PASS	502535	N	<DUP>	.	.	.	SVTYPE=DUP;POS=12990597;SVLEN=2070;END=12992667;STRANDS=-+:9;IMPRECISE;CIPOS=-236,9;CIEND=-10,237;CIPOS95=-70,2;CIEND95=-2,66;SU=9;PE=9;SR=0;ALG=PROD;AF=3.419e-05;NSAMP=1;MSQ=69.93;AC=1;AN=29246;NFAM=1	.
chr21	12990655	12990810	chr21	12992563	12992617	300060	11712.9	+	-	BND	LOW	300060_1	N	N[chr21:12992609[	300060_2	N	]chr21:12990665]N	SVTYPE=BND;POS=12990665;STRANDS=+-:741;IMPRECISE;CIPOS=-10,145;CIEND=-45,9;CIPOS95=-1,1;CIEND95=-1,1;MATEID=300060_2;EVENT=300060;SU=741;PE=741;SR=0;ALG=PROD;AF=0.004001;NSAMP=117;MSQ=94.53;RECLASSIFIED;AC=117;AN=29246;NFAM=116	SVTYPE=BND;POS=12992609;STRANDS=+-:741;IMPRECISE;CIPOS=-45,9;CIEND=-10,145;CIPOS95=-1,1;CIEND95=-1,1;MATEID=300060_1;EVENT=300060;SECONDARY;SU=741;PE=741;SR=0;ALG=PROD;AF=0.004001;NSAMP=117;MSQ=94.53;RECLASSIFIED;AC=117;AN=29246;NFAM=116
chr21	12990996	12991287	chr21	12992179	12992488	300061	12435.0	+	-	BND	LOW	300061_1	N	N[chr21:12992460[	300061_2	N	]chr21:12991026]N	SVTYPE=BND;POS=12991026;STRANDS=+-:16;IMPRECISE;CIPOS=-30,261;CIEND=-280,29;CIPOS95=-30,41;CIEND95=-45,29;MATEID=300061_2;EVENT=300061;SU=16;PE=16;SR=0;ALG=PROD;AF=0.004684;NSAMP=137;MSQ=80.51;RECLASSIFIED;AC=137;AN=29246;NFAM=136	SVTYPE=BND;POS=12992460;STRANDS=+-:16;IMPRECISE;CIPOS=-280,29;CIEND=-30,261;CIPOS95=-45,29;CIEND95=-30,41;MATEID=300061_1;EVENT=300061;SECONDARY;SU=16;PE=16;SR=0;ALG=PROD;AF=0.004684;NSAMP=137;MSQ=80.51;RECLASSIFIED;AC=137;AN=29246;NFAM=136
chr21	12991167	12991179	chr21	12991895	12991914	502536	559.63	-	+	BND	LOW	502536_1	N	]chr21:12991905]N	502536_2	N	N[chr21:12991178[	SVTYPE=BND;POS=12991178;STRANDS=-+:18;IMPRECISE;CIPOS=-10,2;CIEND=-10,9;CIPOS95=-8,0;CIEND95=-1,3;MATEID=502536_2;EVENT=502536;SU=18;PE=17;SR=1;ALG=PROD;AF=0.000889;NSAMP=26;MSQ=13.14;RECLASSIFIED;AC=26;AN=29246;NFAM=26	SVTYPE=BND;POS=12991905;STRANDS=-+:18;IMPRECISE;CIPOS=-10,9;CIEND=-10,2;CIPOS95=-1,3;CIEND95=-8,0;MATEID=502536_1;EVENT=502536;SECONDARY;SU=18;PE=17;SR=1;ALG=PROD;AF=0.000889;NSAMP=26;MSQ=13.14;RECLASSIFIED;AC=26;AN=29246;NFAM=26
chr21	12991554	12991857	chr21	12994407	12994993	300064	158.89	+	-	DEL	PASS	300064	N	<DEL>	.	.	.	SVTYPE=DEL;POS=12991584;SVLEN=-3380;END=12994964;STRANDS=+-:21;IMPRECISE;CIPOS=-30,273;CIEND=-557,29;CIPOS95=-30,39;CIEND95=-50,29;SU=21;PE=21;SR=0;ALG=PROD;AF=3.419e-05;NSAMP=1;MSQ=47.52;AC=1;AN=29246;NFAM=1	.
chr21	12992891	12992942	chr21	12995998	12996025	300065	16198.7	+	-	BND	LOW	300065_1	N	N[chr21:12996021[	300065_2	N	]chr21:12992900]N	SVTYPE=BND;POS=12992900;STRANDS=+-:3071;IMPRECISE;CIPOS=-9,42;CIEND=-22,5;CIPOS95=0,0;CIEND95=-1,1;MATEID=300065_2;EVENT=300065;SU=3071;PE=3071;SR=0;ALG=PROD;AF=0.004753;NSAMP=139;MSQ=87.87;RECLASSIFIED;AC=139;AN=29246;NFAM=139	SVTYPE=BND;POS=12996021;STRANDS=+-:3071;IMPRECISE;CIPOS=-22,5;CIEND=-9,42;CIPOS95=-1,1;CIEND95=0,0;MATEID=300065_1;EVENT=300065;SECONDARY;SU=3071;PE=3071;SR=0;ALG=PROD;AF=0.004753;NSAMP=139;MSQ=87.87;RECLASSIFIED;AC=139;AN=29246;NFAM=139
chr21	12993651	12993832	chr21	12995338	12995458	502537	738.71	-	+	BND	LOW	502537_1	N	]chr21:12995353]N	502537_2	N	N[chr21:12993821[	SVTYPE=BND;POS=12993821;STRANDS=-+:139;IMPRECISE;CIPOS=-169,12;CIEND=-15,105;CIPOS95=-8,8;CIEND95=-12,12;MATEID=502537_2;EVENT=502537;SU=139;PE=139;SR=0;ALG=PROD;AF=0.0003761;NSAMP=11;MSQ=41.88;RETAINED;RECLASSIFIED;AC=11;AN=29246;NFAM=11	SVTYPE=BND;POS=12995353;STRANDS=-+:139;IMPRECISE;CIPOS=-15,105;CIEND=-169,12;CIPOS95=-12,12;CIEND95=-8,8;MATEID=502537_1;EVENT=502537;SECONDARY;SU=139;PE=139;SR=0;ALG=PROD;AF=0.0003761;NSAMP=11;MSQ=41.88;RETAINED;RECLASSIFIED;AC=11;AN=29246;NFAM=11
chr21	12994403	12994422	chr21	13124045	13124064	580148	320.17	-	-	BND	PASS	580148_1	N	[chr21:13124056[N	580148_2	N	[chr21:12994414[N	SVTYPE=BND;POS=12994414;STRANDS=--:14;CIPOS=-10,9;CIEND=-10,9;CIPOS95=0,0;CIEND95=0,0;MATEID=580148_2;EVENT=580148;SU=14;PE=8;SR=6;ALG=PROD;AF=3.419e-05;NSAMP=1;MSQ=320.17;AC=1;AN=29246;NFAM=1	SVTYPE=BND;POS=13124056;STRANDS=--:14;CIPOS=-10,9;CIEND=-10,9;CIPOS95=0,0;CIEND95=0,0;MATEID=580148_1;EVENT=580148;SECONDARY;SU=14;PE=8;SR=6;ALG=PROD;AF=3.419e-05;NSAMP=1;MSQ=320.17;AC=1;AN=29246;NFAM=1
chr21	12994820	12995741	chr21	12995359	12996164	300066	17454.4	+	-	BND	LOW	300066_1	N	N[chr21:12996056[	300066_2	N	]chr21:12995068]N	SVTYPE=BND;POS=12995068;STRANDS=+-:76;IMPRECISE;CIPOS=-248,673;CIEND=-696,109;CIPOS95=-174,174;CIEND95=-152,109;MATEID=300066_2;EVENT=300066;SU=76;PE=76;SR=0;ALG=SUM;AF=0.00424;NSAMP=124;MSQ=62.96;RECLASSIFIED;AC=124;AN=29246;NFAM=118	SVTYPE=BND;POS=12996056;STRANDS=+-:76;IMPRECISE;CIPOS=-696,109;CIEND=-248,673;CIPOS95=-152,109;CIEND95=-174,174;MATEID=300066_1;EVENT=300066;SECONDARY;SU=76;PE=76;SR=0;ALG=SUM;AF=0.00424;NSAMP=124;MSQ=62.96;RECLASSIFIED;AC=124;AN=29246;NFAM=118
chr21	12994893	12994967	chr21	12996095	12996193	502539	6092.45	-	+	BND	LOW	502539_1	N	]chr21:12996105]N	502539_2	N	N[chr21:12994959[	SVTYPE=BND;POS=12994959;STRANDS=-+:1347;IMPRECISE;CIPOS=-65,9;CIEND=-10,88;CIPOS95=-3,3;CIEND95=-1,1;MATEID=502539_2;EVENT=502539;SU=1347;PE=1347;SR=0;ALG=PROD;AF=0.001436;NSAMP=42;MSQ=67.03;RECLASSIFIED;AC=42;AN=29246;NFAM=42	SVTYPE=BND;POS=12996105;STRANDS=-+:1347;IMPRECISE;CIPOS=-10,88;CIEND=-65,9;CIPOS95=-1,1;CIEND95=-3,3;MATEID=502539_1;EVENT=502539;SECONDARY;SU=1347;PE=1347;SR=0;ALG=PROD;AF=0.001436;NSAMP=42;MSQ=67.03;RECLASSIFIED;AC=42;AN=29246;NFAM=42
chr21	12996669	12996688	chr21	13000969	13000985	300067	170.13	+	-	DEL	PASS	300067	N	<DEL>	.	.	.	SVTYPE=DEL;POS=12996679;SVLEN=-4300;END=13000979;STRANDS=+-:11;IMPRECISE;CIPOS=-10,9;CIEND=-10,6;CIPOS95=-2,2;CIEND95=-3,0;SU=11;PE=10;SR=1;ALG=PROD;AF=3.419e-05;NSAMP=1;MSQ=170.13;AC=1;AN=29246;NFAM=1	.
chr21	12997157	12997609	chr21	13469551	13470192	580149	20.82	-	-	BND	LOW	580149_1	N	[chr21:13470184[N	580149_2	N	[chr21:12997601[N	SVTYPE=BND;POS=12997601;STRANDS=--:4;IMPRECISE;CIPOS=-443,9;CIEND=-632,9;CIPOS95=-144,2;CIEND95=-147,2;MATEID=580149_2;EVENT=580149;SU=4;PE=4;SR=0;ALG=PROD;AF=3.419e-05;NSAMP=1;MSQ=20.82;AC=1;AN=29246;NFAM=1	SVTYPE=BND;POS=13470184;STRANDS=--:4;IMPRECISE;CIPOS=-632,9;CIEND=-443,9;CIPOS95=-147,2;CIEND95=-144,2;MATEID=580149_1;EVENT=580149;SECONDARY;SU=4;PE=4;SR=0;ALG=PROD;AF=3.419e-05;NSAMP=1;MSQ=20.82;AC=1;AN=29246;NFAM=1
chr21	13013780	13013780	chr21	13013846	13013846	300068	21957.8	+	-	BND	LOW	300068_1	N	N[chr21:13013847[	300068_2	N	]chr21:13013780]N	SVTYPE=BND;POS=13013780;STRANDS=+-:1307;CIPOS=0,0;CIEND=0,0;CIPOS95=0,0;CIEND95=0,0;MATEID=300068_2;EVENT=300068;SU=1307;PE=2;SR=1305;ALG=PROD;AF=0.002838;NSAMP=83;MSQ=158.62;RECLASSIFIED;AC=83;AN=29246;NFAM=76	SVTYPE=BND;POS=13013847;STRANDS=+-:1307;CIPOS=0,0;CIEND=0,0;CIPOS95=0,0;CIEND95=0,0;MATEID=300068_1;EVENT=300068;SECONDARY;SU=1307;PE=2;SR=1305;ALG=PROD;AF=0.002838;NSAMP=83;MSQ=158.62;RECLASSIFIED;AC=83;AN=29246;NFAM=76
chr21	13024029	13024352	chr21	13028550	13028896	300069	298.81	+	-	DEL	PASS	300069	N	<DEL>	.	.	.	SVTYPE=DEL;POS=13024059;SVLEN=-4808;END=13028867;STRANDS=+-:22;IMPRECISE;CIPOS=-30,293;CIEND=-317,29;CIPOS95=-30,41;CIEND95=-50,29;SU=22;PE=22;SR=0;ALG=PROD;AF=0.0001368;NSAMP=4;MSQ=56.84;AC=4;AN=29246;NFAM=4	.
chr21	13123543	13124004	chr21	13127359	13127791	502541	617.67	-	+	DUP	PASS	502541	N	<DUP>	.	.	.	SVTYPE=DUP;POS=13123995;SVLEN=3374;END=13127369;STRANDS=-+:4;IMPRECISE;CIPOS=-452,9;CIEND=-10,422;CIPOS95=-153,1;CIEND95=-1,129;SU=4;PE=4;SR=0;ALG=PROD;AF=3.422e-05;NSAMP=1;MSQ=63.47;AC=1;AN=29226;NFAM=1	.
chr21	13130133	13130280	chr22	16234036	16234288	59413	210732.0	-	+	BND	LOW	59413_1	N	]chr22:16234086]N	59413_2	N	N[chr21:13130232[	SVTYPE=BND;POS=13130232;STRANDS=-+:6;IMPRECISE;CIPOS=-98,49;CIEND=-50,202;CIPOS95=-19,19;CIEND95=-50,73;MATEID=59413_2;EVENT=59413;SU=6;PE=6;SR=0;ALG=PROD;AF=0.1052;NSAMP=3076;MSQ=48.96;RETAINED;AC=3076;AN=29246;NFAM=3009	SVTYPE=BND;POS=16234086;STRANDS=-+:6;IMPRECISE;CIPOS=-50,202;CIEND=-98,49;CIPOS95=-50,73;CIEND95=-19,19;MATEID=59413_1;EVENT=59413;SECONDARY;SU=6;PE=6;SR=0;ALG=PROD;AF=0.1052;NSAMP=3076;MSQ=48.96;RETAINED;AC=3076;AN=29246;NFAM=3009
chr21	13130936	13131035	chr22	16234078	16234177	59414	122816.0	+	-	BND	LOW	59414_1	N	N[chr22:16234129[	59414_2	N	]chr21:13130986]N	SVTYPE=BND;POS=13130986;STRANDS=+-:8;IMPRECISE;CIPOS=-50,49;CIEND=-50,49;CIPOS95=-3,3;CIEND95=-3,3;MATEID=59414_2;EVENT=59414;SU=8;PE=7;SR=1;ALG=PROD;AF=0.07529;NSAMP=2202;MSQ=40.14;RETAINED;AC=2202;AN=29246;NFAM=2157	SVTYPE=BND;POS=16234129;STRANDS=+-:8;IMPRECISE;CIPOS=-50,49;CIEND=-50,49;CIPOS95=-3,3;CIEND95=-3,3;MATEID=59414_1;EVENT=59414;SECONDARY;SU=8;PE=7;SR=1;ALG=PROD;AF=0.07529;NSAMP=2202;MSQ=40.14;RETAINED;AC=2202;AN=29246;NFAM=2157
chr21	13135855	13136458	chr21	15916525	15917173	580150	1723.8	+	+	BND	LOW	580150_1	N	N]chr21:15916535]	580150_2	N	N]chr21:13135865]	SVTYPE=BND;POS=13135865;STRANDS=++:4;IMPRECISE;CIPOS=-10,593;CIEND=-10,638;CIPOS95=-1,198;CIEND95=-1,227;MATEID=580150_2;EVENT=580150;SU=4;PE=4;SR=0;ALG=PROD;AF=0.001265;NSAMP=37;MSQ=31.89;AC=37;AN=29246;NFAM=36	SVTYPE=BND;POS=15916535;STRANDS=++:4;IMPRECISE;CIPOS=-10,638;CIEND=-10,593;CIPOS95=-1,227;CIEND95=-1,198;MATEID=580150_1;EVENT=580150;SECONDARY;SU=4;PE=4;SR=0;ALG=PROD;AF=0.001265;NSAMP=37;MSQ=31.89;AC=37;AN=29246;NFAM=36
chr21	13145572	13145615	chr21	13160681	13160720	300070	3050.5	+	-	DEL	PASS	300070	N	<DEL>	.	.	.	SVTYPE=DEL;POS=13145586;SVLEN=-15125;END=13160711;STRANDS=+-:20;IMPRECISE;CIPOS=-14,29;CIEND=-30,9;CIPOS95=-1,1;CIEND95=-1,1;SU=20;PE=18;SR=2;ALG=PROD;AF=0.00014;NSAMP=3;MSQ=345.62;AC=4;AN=28580;NFAM=3	.
chr21	13147948	13148514	chr21	13416553	13417084	502542	157.57	-	+	BND	LOW	502542_1	N	]chr21:13416563]N	502542_2	N	N[chr21:13148506[	SVTYPE=BND;POS=13148506;STRANDS=-+:4;IMPRECISE;CIPOS=-557,9;CIEND=-10,521;CIPOS95=-189,1;CIEND95=-1,170;MATEID=502542_2;EVENT=502542;SU=4;PE=4;SR=0;ALG=PROD;AF=0.0004787;NSAMP=10;MSQ=12.27;RECLASSIFIED;AC=14;AN=29246;NFAM=10	SVTYPE=BND;POS=13416563;STRANDS=-+:4;IMPRECISE;CIPOS=-10,521;CIEND=-557,9;CIPOS95=-1,170;CIEND95=-189,1;MATEID=502542_1;EVENT=502542;SECONDARY;SU=4;PE=4;SR=0;ALG=PROD;AF=0.0004787;NSAMP=10;MSQ=12.27;RECLASSIFIED;AC=14;AN=29246;NFAM=10
chr21	13224009	13225102	chr21	27913310	27914457	502543	2034.81	-	+	BND	LOW	502543_1	N	]chr21:27913718]N	502543_2	N	N[chr21:13224786[	SVTYPE=BND;POS=13224786;STRANDS=-+:253;IMPRECISE;CIPOS=-776,317;CIEND=-408,739;CIPOS95=-270,270;CIEND95=-333,333;MATEID=502543_2;EVENT=502543;SU=253;PE=253;SR=0;ALG=SUM;AF=0.001846;NSAMP=54;MSQ=29.38;RETAINED;RECLASSIFIED;AC=54;AN=29246;NFAM=53	SVTYPE=BND;POS=27913718;STRANDS=-+:253;IMPRECISE;CIPOS=-408,739;CIEND=-776,317;CIPOS95=-333,333;CIEND95=-270,270;MATEID=502543_1;EVENT=502543;SECONDARY;SU=253;PE=253;SR=0;ALG=SUM;AF=0.001846;NSAMP=54;MSQ=29.38;RETAINED;RECLASSIFIED;AC=54;AN=29246;NFAM=53
chr21	13224226	13225402	chr21	27912444	27913756	300071	1313.16	+	-	BND	LOW	300071_1	N	N[chr21:27913176[	300071_2	N	]chr21:13224383]N	SVTYPE=BND;POS=13224383;STRANDS=+-:134;IMPRECISE;CIPOS=-157,1019;CIEND=-731,581;CIPOS95=-157,487;CIEND95=-397,397;MATEID=300071_2;EVENT=300071;SU=134;PE=134;SR=0;ALG=SUM;AF=0.001094;NSAMP=32;MSQ=34.94;RETAINED;RECLASSIFIED;AC=32;AN=29246;NFAM=32	SVTYPE=BND;POS=27913176;STRANDS=+-:134;IMPRECISE;CIPOS=-731,581;CIEND=-157,1019;CIPOS95=-397,397;CIEND95=-157,487;MATEID=300071_1;EVENT=300071;SECONDARY;SU=134;PE=134;SR=0;ALG=SUM;AF=0.001094;NSAMP=32;MSQ=34.94;RETAINED;RECLASSIFIED;AC=32;AN=29246;NFAM=32
chr21	13226009	13226412	chr21	13226985	13227431	300074	109.4	+	-	DEL	PASS	300074	N	<DEL>	.	.	.	SVTYPE=DEL;POS=13226019;SVLEN=-1403;END=13227422;STRANDS=+-:8;IMPRECISE;CIPOS=-10,393;CIEND=-437,9;CIPOS95=-2,65;CIEND95=-68,2;SU=8;PE=8;SR=0;ALG=PROD;AF=3.419e-05;NSAMP=1;MSQ=104.63;AC=1;AN=29246;NFAM=1	.
chr21	13226910	13227930	chr21	27916202	27917297	502546	493.5	-	+	BND	LOW	502546_1	N	]chr21:27916595]N	502546_2	N	N[chr21:13227599[	SVTYPE=BND;POS=13227599;STRANDS=-+:147;IMPRECISE;CIPOS=-688,332;CIEND=-393,702;CIPOS95=-229,229;CIEND95=-322,322;MATEID=502546_2;EVENT=502546;SU=147;PE=147;SR=0;ALG=SUM;AF=0.0004445;NSAMP=13;MSQ=18.62;RECLASSIFIED;AC=13;AN=29246;NFAM=13	SVTYPE=BND;POS=27916595;STRANDS=-+:147;IMPRECISE;CIPOS=-393,702;CIEND=-688,332;CIPOS95=-322,322;CIEND95=-229,229;MATEID=502546_1;EVENT=502546;SECONDARY;SU=147;PE=147;SR=0;ALG=SUM;AF=0.0004445;NSAMP=13;MSQ=18.62;RECLASSIFIED;AC=13;AN=29246;NFAM=13
chr21	13227160	13228173	chr21	27915476	27916457	300075	1179.57	+	-	BND	LOW	300075_1	N	N[chr21:27916349[	300075_2	N	]chr21:13227673]N	SVTYPE=BND;POS=13227673;STRANDS=+-:120;IMPRECISE;CIPOS=-513,500;CIEND=-872,109;CIPOS95=-409,409;CIEND95=-365,109;MATEID=300075_2;EVENT=300075;SU=120;PE=120;SR=0;ALG=SUM;AF=0.0006839;NSAMP=20;MSQ=42.87;RECLASSIFIED;AC=20;AN=29246;NFAM=20	SVTYPE=BND;POS=27916349;STRANDS=+-:120;IMPRECISE;CIPOS=-872,109;CIEND=-513,500;CIPOS95=-365,109;CIEND95=-409,409;MATEID=300075_1;EVENT=300075;SECONDARY;SU=120;PE=120;SR=0;ALG=SUM;AF=0.0006839;NSAMP=20;MSQ=42.87;RECLASSIFIED;AC=20;AN=29246;NFAM=20
chr21	13228771	13228834	chr21	27917932	27918058	502547	172.27	-	+	BND	LOW	502547_1	N	]chr21:27917977]N	502547_2	N	N[chr21:13228792[	SVTYPE=BND;POS=13228792;STRANDS=-+:33;IMPRECISE;CIPOS=-20,43;CIEND=-45,81;CIPOS95=-1,1;CIEND95=-16,16;MATEID=502547_2;EVENT=502547;SU=33;PE=33;SR=0;ALG=PROD;AF=0.0001026;NSAMP=3;MSQ=35.01;RECLASSIFIED;AC=3;AN=29246;NFAM=3	SVTYPE=BND;POS=27917977;STRANDS=-+:33;IMPRECISE;CIPOS=-45,81;CIEND=-20,43;CIPOS95=-16,16;CIEND95=-1,1;MATEID=502547_1;EVENT=502547;SECONDARY;SU=33;PE=33;SR=0;ALG=PROD;AF=0.0001026;NSAMP=3;MSQ=35.01;RECLASSIFIED;AC=3;AN=29246;NFAM=3
chr21	13228945	13229651	chr21	27917080	27917929	300076	636.63	+	-	BND	LOW	300076_1	N	N[chr21:27917881[	300076_2	N	]chr21:13228997]N	SVTYPE=BND;POS=13228997;STRANDS=+-:49;IMPRECISE;CIPOS=-52,654;CIEND=-800,49;CIPOS95=-52,261;CIEND95=-233,49;MATEID=300076_2;EVENT=300076;SU=49;PE=49;SR=0;ALG=SUM;AF=6.839e-05;NSAMP=2;MSQ=77.75;RECLASSIFIED;AC=2;AN=29244;NFAM=2	SVTYPE=BND;POS=27917881;STRANDS=+-:49;IMPRECISE;CIPOS=-800,49;CIEND=-52,654;CIPOS95=-233,49;CIEND95=-52,261;MATEID=300076_1;EVENT=300076;SECONDARY;SU=49;PE=49;SR=0;ALG=SUM;AF=6.839e-05;NSAMP=2;MSQ=77.75;RECLASSIFIED;AC=2;AN=29244;NFAM=2
chr21	13229901	13229920	chr21	13237296	13237315	300077	223.25	+	-	DEL	PASS	300077	N	<DEL>	.	.	.	SVTYPE=DEL;POS=13229911;SVLEN=-7395;END=13237306;STRANDS=+-:7;IMPRECISE;CIPOS=-10,9;CIEND=-10,9;CIPOS95=-1,1;CIEND95=-1,0;SU=7;PE=4;SR=3;ALG=PROD;AF=3.419e-05;NSAMP=1;MSQ=218.48;AC=1;AN=29246;NFAM=1	.
chr21	13238344	13238808	chr21	13255211	13255633	502549	106.6	-	+	BND	LOW	502549_1	N	]chr21:13255241]N	502549_2	N	N[chr21:13238780[	SVTYPE=BND;POS=13238780;STRANDS=-+:20;IMPRECISE;CIPOS=-435,29;CIEND=-30,392;CIPOS95=-55,29;CIEND95=-30,37;MATEID=502549_2;EVENT=502549;SU=20;PE=20;SR=0;ALG=PROD;AF=6.839e-05;NSAMP=2;MSQ=53.3;RECLASSIFIED;AC=2;AN=29244;NFAM=1	SVTYPE=BND;POS=13255241;STRANDS=-+:20;IMPRECISE;CIPOS=-30,392;CIEND=-435,29;CIPOS95=-30,37;CIEND95=-55,29;MATEID=502549_1;EVENT=502549;SECONDARY;SU=20;PE=20;SR=0;ALG=PROD;AF=6.839e-05;NSAMP=2;MSQ=53.3;RECLASSIFIED;AC=2;AN=29244;NFAM=1
chr21	13245078	13245430	chr21	13254881	13255322	300078	890.2	+	-	BND	PASS	300078_1	N	N[chr21:13255298[	300078_2	N	]chr21:13245108]N	SVTYPE=BND;POS=13245108;STRANDS=+-:21;IMPRECISE;CIPOS=-30,322;CIEND=-416,25;CIPOS95=-30,43;CIEND95=-83,25;MATEID=300078_2;EVENT=300078;SU=21;PE=21;SR=0;ALG=PROD;AF=6.839e-05;NSAMP=2;MSQ=444.79;RECLASSIFIED;AC=2;AN=29244;NFAM=1	SVTYPE=BND;POS=13255298;STRANDS=+-:21;IMPRECISE;CIPOS=-416,25;CIEND=-30,322;CIPOS95=-83,25;CIEND95=-30,43;MATEID=300078_1;EVENT=300078;SECONDARY;SU=21;PE=21;SR=0;ALG=PROD;AF=6.839e-05;NSAMP=2;MSQ=444.79;RECLASSIFIED;AC=2;AN=29244;NFAM=1
chr21	13251680	13251695	chr21	13253078	13253089	300079	15738.5	+	-	BND	PASS	300079_1	N	N[chr21:13253088[	300079_2	N	]chr21:13251687]N	SVTYPE=BND;POS=13251687;STRANDS=+-:317;CIPOS=-7,8;CIEND=-9,2;CIPOS95=0,0;CIEND95=0,0;MATEID=300079_2;EVENT=300079;SU=317;PE=270;SR=47;ALG=PROD;AF=0.0005129;NSAMP=15;MSQ=426.12;RECLASSIFIED;AC=15;AN=29246;NFAM=15	SVTYPE=BND;POS=13253088;STRANDS=+-:317;CIPOS=-9,2;CIEND=-7,8;CIPOS95=0,0;CIEND95=0,0;MATEID=300079_1;EVENT=300079;SECONDARY;SU=317;PE=270;SR=47;ALG=PROD;AF=0.0005129;NSAMP=15;MSQ=426.12;RECLASSIFIED;AC=15;AN=29246;NFAM=15
chr21	13254257	13254276	chr21	13255992	13256011	300081	266.57	+	-	DEL	PASS	300081	N	<DEL>	.	.	.	SVTYPE=DEL;POS=13254267;SVLEN=-1735;END=13256002;STRANDS=+-:7;IMPRECISE;CIPOS=-10,9;CIEND=-10,9;CIPOS95=-1,1;CIEND95=-1,0;SU=7;PE=5;SR=2;ALG=PROD;AF=3.42e-05;NSAMP=1;MSQ=266.57;AC=1;AN=29244;NFAM=1	.
chr21	13277791	13278416	chr21	27985717	27986194	300082	84.44	+	-	BND	LOW	300082_1	N	N[chr21:27986186[	300082_2	N	]chr21:13277801]N	SVTYPE=BND;POS=13277801;STRANDS=+-:5;IMPRECISE;CIPOS=-10,615;CIEND=-468,9;CIPOS95=-2,131;CIEND95=-102,2;MATEID=300082_2;EVENT=300082;SU=5;PE=5;SR=0;ALG=PROD;AF=0.0001026;NSAMP=3;MSQ=28.15;RECLASSIFIED;AC=3;AN=29246;NFAM=3	SVTYPE=BND;POS=27986186;STRANDS=+-:5;IMPRECISE;CIPOS=-468,9;CIEND=-10,615;CIPOS95=-102,2;CIEND95=-2,131;MATEID=300082_1;EVENT=300082;SECONDARY;SU=5;PE=5;SR=0;ALG=PROD;AF=0.0001026;NSAMP=3;MSQ=28.15;RECLASSIFIED;AC=3;AN=29246;NFAM=3
chr21	13287218	13287383	chr21	13291197	13291329	300083	18297.0	+	-	BND	PASS	300083_1	N	N[chr21:13291322[	300083_2	N	]chr21:13287223]N	SVTYPE=BND;POS=13287223;STRANDS=+-:572;IMPRECISE;CIPOS=-5,160;CIEND=-124,8;CIPOS95=-3,3;CIEND95=-3,3;MATEID=300083_2;EVENT=300083;SU=572;PE=572;SR=0;ALG=PROD;AF=0.002223;NSAMP=64;MSQ=233.66;RECLASSIFIED;AC=65;AN=29246;NFAM=62	SVTYPE=BND;POS=13291322;STRANDS=+-:572;IMPRECISE;CIPOS=-124,8;CIEND=-5,160;CIPOS95=-3,3;CIEND95=-3,3;MATEID=300083_1;EVENT=300083;SECONDARY;SU=572;PE=572;SR=0;ALG=PROD;AF=0.002223;NSAMP=64;MSQ=233.66;RECLASSIFIED;AC=65;AN=29246;NFAM=62
chr21	13297833	13297839	chr21	13298188	13298207	300084	1258.93	+	-	BND	LOW	300084_1	N	N[chr21:13298199[	300084_2	N	]chr21:13297837]N	SVTYPE=BND;POS=13297837;STRANDS=+-:15;CIPOS=-4,2;CIEND=-10,9;CIPOS95=0,0;CIEND95=0,0;MATEID=300084_2;EVENT=300084;SU=15;PE=6;SR=9;ALG=PROD;AF=0.0007525;NSAMP=22;MSQ=51.83;RECLASSIFIED;AC=22;AN=29236;NFAM=22	SVTYPE=BND;POS=13298199;STRANDS=+-:15;CIPOS=-10,9;CIEND=-4,2;CIPOS95=0,0;CIEND95=0,0;MATEID=300084_1;EVENT=300084;SECONDARY;SU=15;PE=6;SR=9;ALG=PROD;AF=0.0007525;NSAMP=22;MSQ=51.83;RECLASSIFIED;AC=22;AN=29236;NFAM=22
chr21	13303361	13303366	chr21	13320042	13320061	300085	516.85	+	-	DEL	PASS	300085	N	<DEL>	.	.	.	SVTYPE=DEL;POS=13303364;SVLEN=-16688;END=13320052;STRANDS=+-:18;CIPOS=-3,2;CIEND=-10,9;CIPOS95=0,0;CIEND95=0,0;SU=18;PE=9;SR=9;ALG=PROD;AF=3.42e-05;NSAMP=1;MSQ=515.55;AC=1;AN=29244;NFAM=1	.
chr21	13323465	13323484	chr22	26929418	26929437	59423	13632.0	-	+	BND	LOW	59423_1	N	]chr22:26929428]N	59423_2	N	N[chr21:13323476[	SVTYPE=BND;POS=13323476;STRANDS=-+:5;CIPOS=-10,9;CIEND=-10,9;CIPOS95=0,0;CIEND95=0,0;MATEID=59423_2;EVENT=59423;SU=5;PE=0;SR=5;ALG=PROD;AF=0.01409;NSAMP=412;MSQ=21.5;AC=412;AN=29246;NFAM=407	SVTYPE=BND;POS=26929428;STRANDS=-+:5;CIPOS=-10,9;CIEND=-10,9;CIPOS95=0,0;CIEND95=0,0;MATEID=59423_1;EVENT=59423;SECONDARY;SU=5;PE=0;SR=5;ALG=PROD;AF=0.01409;NSAMP=412;MSQ=21.5;AC=412;AN=29246;NFAM=407
chr21	13327013	13327032	chr21	14136479	14136498	502550	251.14	-	+	DUP	PASS	502550	N	<DUP>	.	.	.	SVTYPE=DUP;POS=13327023;SVLEN=809466;END=14136489;STRANDS=-+:9;IMPRECISE;CIPOS=-10,9;CIEND=-10,9;CIPOS95=-3,3;CIEND95=-1,3;SU=9;PE=8;SR=1;ALG=PROD;AF=3.419e-05;NSAMP=1;MSQ=250.41;AC=1;AN=29246;NFAM=1	.
chr21	13328341	13328351	chr21	14263381	14263390	300087	551.43	+	-	DEL	PASS	300087	N	<DEL>	.	.	.	SVTYPE=DEL;POS=13328346;SVLEN=-935041;END=14263387;STRANDS=+-:12;CIPOS=-5,5;CIEND=-6,3;CIPOS95=0,0;CIEND95=0,0;SU=12;PE=6;SR=6;ALG=PROD;AF=3.419e-05;NSAMP=1;MSQ=551.43;AC=1;AN=29246;NFAM=1	.
chr21	13330601	13331004	chr21	13331989	13332685	300089	2244.48	+	-	BND	LOW	300089_1	N	N[chr21:13332677[	300089_2	N	]chr21:13330611]N	SVTYPE=BND;POS=13330611;STRANDS=+-:8;IMPRECISE;CIPOS=-10,393;CIEND=-687,9;CIPOS95=-2,92;CIEND95=-195,0;MATEID=300089_2;EVENT=300089;SU=8;PE=8;SR=0;ALG=PROD;AF=0.00277;NSAMP=81;MSQ=16.69;RECLASSIFIED;AC=81;AN=29244;NFAM=81	SVTYPE=BND;POS=13332677;STRANDS=+-:8;IMPRECISE;CIPOS=-687,9;CIEND=-10,393;CIPOS95=-195,0;CIEND95=-2,92;MATEID=300089_1;EVENT=300089;SECONDARY;SU=8;PE=8;SR=0;ALG=PROD;AF=0.00277;NSAMP=81;MSQ=16.69;RECLASSIFIED;AC=81;AN=29244;NFAM=81
chr21	13340541	13340927	chr21	28051847	28052220	502551	108.95	-	+	BND	LOW	502551_1	N	]chr21:28051861]N	502551_2	N	N[chr21:13340899[	SVTYPE=BND;POS=13340899;STRANDS=-+:31;IMPRECISE;CIPOS=-357,29;CIEND=-14,359;CIPOS95=-30,29;CIEND95=-14,70;MATEID=502551_2;EVENT=502551;SU=31;PE=31;SR=0;ALG=PROD;AF=0.0001368;NSAMP=4;MSQ=23.85;RECLASSIFIED;AC=4;AN=29246;NFAM=4	SVTYPE=BND;POS=28051861;STRANDS=-+:31;IMPRECISE;CIPOS=-14,359;CIEND=-357,29;CIPOS95=-14,70;CIEND95=-30,29;MATEID=502551_1;EVENT=502551;SECONDARY;SU=31;PE=31;SR=0;ALG=PROD;AF=0.0001368;NSAMP=4;MSQ=23.85;RECLASSIFIED;AC=4;AN=29246;NFAM=4
chr21	13340720	13341109	chr21	28051277	28051663	300090	199.43	+	-	BND	LOW	300090_1	N	N[chr21:28051622[	300090_2	N	]chr21:13340770]N	SVTYPE=BND;POS=13340770;STRANDS=+-:18;IMPRECISE;CIPOS=-50,339;CIEND=-344,42;CIPOS95=-46,46;CIEND95=-82,42;MATEID=300090_2;EVENT=300090;SU=18;PE=18;SR=0;ALG=PROD;AF=0.000171;NSAMP=5;MSQ=37.76;RECLASSIFIED;AC=5;AN=29246;NFAM=5	SVTYPE=BND;POS=28051622;STRANDS=+-:18;IMPRECISE;CIPOS=-344,42;CIEND=-50,339;CIPOS95=-82,42;CIEND95=-46,46;MATEID=300090_1;EVENT=300090;SECONDARY;SU=18;PE=18;SR=0;ALG=PROD;AF=0.000171;NSAMP=5;MSQ=37.76;RECLASSIFIED;AC=5;AN=29246;NFAM=5
chr21	13362240	13362244	chr21	13362483	13362487	300091	26860.9	+	-	BND	PASS	300091_1	N	N[chr21:13362486[	300091_2	N	]chr21:13362242]N	SVTYPE=BND;POS=13362242;STRANDS=+-:298;CIPOS=-2,2;CIEND=-2,2;CIPOS95=0,0;CIEND95=0,0;MATEID=300091_2;EVENT=300091;SU=298;PE=11;SR=287;ALG=PROD;AF=0.001436;NSAMP=42;MSQ=277.06;RECLASSIFIED;AC=42;AN=29246;NFAM=41	SVTYPE=BND;POS=13362486;STRANDS=+-:298;CIPOS=-2,2;CIEND=-2,2;CIPOS95=0,0;CIEND95=0,0;MATEID=300091_1;EVENT=300091;SECONDARY;SU=298;PE=11;SR=287;ALG=PROD;AF=0.001436;NSAMP=42;MSQ=277.06;RECLASSIFIED;AC=42;AN=29246;NFAM=41
chr21	13378318	13378927	chr21	13379518	13379916	502552	14096.0	-	+	BND	LOW	502552_1	N	]chr21:13379528]N	502552_2	N	N[chr21:13378919[	SVTYPE=BND;POS=13378919;STRANDS=-+:8;IMPRECISE;CIPOS=-600,9;CIEND=-10,388;CIPOS95=-105,2;CIEND95=-3,52;MATEID=502552_2;EVENT=502552;SU=8;PE=8;SR=0;ALG=PROD;AF=0.01402;NSAMP=410;MSQ=19.4;RECLASSIFIED;AC=410;AN=29246;NFAM=409	SVTYPE=BND;POS=13379528;STRANDS=-+:8;IMPRECISE;CIPOS=-10,388;CIEND=-600,9;CIPOS95=-3,52;CIEND95=-105,2;MATEID=502552_1;EVENT=502552;SECONDARY;SU=8;PE=8;SR=0;ALG=PROD;AF=0.01402;NSAMP=410;MSQ=19.4;RECLASSIFIED;AC=410;AN=29246;NFAM=409
chr21	13379019	13379441	chr21	13380554	13380754	300095	1042.4	+	-	BND	LOW	300095_1	N	N[chr21:13380746[	300095_2	N	]chr21:13379029]N	SVTYPE=BND;POS=13379029;STRANDS=+-:4;IMPRECISE;CIPOS=-10,412;CIEND=-191,9;CIPOS95=-1,139;CIEND95=-79,2;MATEID=300095_2;EVENT=300095;SU=4;PE=4;SR=0;ALG=PROD;AF=0.001163;NSAMP=34;MSQ=15.47;RECLASSIFIED;AC=34;AN=29246;NFAM=34	SVTYPE=BND;POS=13380746;STRANDS=+-:4;IMPRECISE;CIPOS=-191,9;CIEND=-10,412;CIPOS95=-79,2;CIEND95=-1,139;MATEID=300095_1;EVENT=300095;SECONDARY;SU=4;PE=4;SR=0;ALG=PROD;AF=0.001163;NSAMP=34;MSQ=15.47;RECLASSIFIED;AC=34;AN=29246;NFAM=34
chr21	13379233	13379292	chr21	13379675	13379734	300094	27677.9	+	-	BND	LOW	300094_1	N	N[chr21:13379706[	300094_2	N	]chr21:13379263]N	SVTYPE=BND;POS=13379263;STRANDS=+-:4;IMPRECISE;CIPOS=-30,29;CIEND=-30,29;CIPOS95=-3,3;CIEND95=-3,3;MATEID=300094_2;EVENT=300094;SU=4;PE=3;SR=1;ALG=PROD;AF=0.01761;NSAMP=515;MSQ=38.04;RETAINED;RECLASSIFIED;AC=515;AN=29246;NFAM=512	SVTYPE=BND;POS=13379706;STRANDS=+-:4;IMPRECISE;CIPOS=-30,29;CIEND=-30,29;CIPOS95=-3,3;CIEND95=-3,3;MATEID=300094_1;EVENT=300094;SECONDARY;SU=4;PE=3;SR=1;ALG=PROD;AF=0.01761;NSAMP=515;MSQ=38.04;RETAINED;RECLASSIFIED;AC=515;AN=29246;NFAM=512
chr21	13381726	13381783	chrX	22967578	22967635	59518	158.68	+	+	BND	LOW	59518_1	N	N]chrX:22967607]	59518_2	N	N]chr21:13381755]	SVTYPE=BND;POS=13381755;STRANDS=++:12;CIPOS=-29,28;CIEND=-29,28;CIPOS95=0,0;CIEND95=0,0;MATEID=59518_2;EVENT=59518;SU=12;PE=0;SR=12;ALG=PROD;AF=0.0002735;NSAMP=8;MSQ=13.42;AC=8;AN=29246;NFAM=8	SVTYPE=BND;POS=22967607;STRANDS=++:12;CIPOS=-29,28;CIEND=-29,28;CIPOS95=0,0;CIEND95=0,0;MATEID=59518_1;EVENT=59518;SECONDARY;SU=12;PE=0;SR=12;ALG=PROD;AF=0.0002735;NSAMP=8;MSQ=13.42;AC=8;AN=29246;NFAM=8
chr21	13383105	13383686	chr21	13405618	13406243	300097	284.52	+	-	DEL	PASS	300097	N	<DEL>	.	.	.	SVTYPE=DEL;POS=13383115;SVLEN=-23119;END=13406234;STRANDS=+-:4;IMPRECISE;CIPOS=-10,571;CIEND=-616,9;CIPOS95=-2,122;CIEND95=-138,1;SU=4;PE=4;SR=0;ALG=PROD;AF=3.419e-05;NSAMP=1;MSQ=278.72;AC=1;AN=29246;NFAM=1	.
chr21	13404134	13404588	chr21	13413151	13413790	300098	103.07	+	-	DEL	PASS	300098	N	<DEL>	.	.	.	SVTYPE=DEL;POS=13404164;SVLEN=-9597;END=13413761;STRANDS=+-:11;IMPRECISE;CIPOS=-30,424;CIEND=-610,29;CIPOS95=-30,77;CIEND95=-100,29;SU=11;PE=11;SR=0;ALG=PROD;AF=6.839e-05;NSAMP=2;MSQ=49.02;AC=2;AN=29244;NFAM=2	.
chr21	13426440	13426716	chr21	13427408	13427834	300099	946.56	+	-	DEL	PASS	300099	N	<DEL>	.	.	.	SVTYPE=DEL;POS=13426470;SVLEN=-1335;END=13427805;STRANDS=+-:25;IMPRECISE;CIPOS=-30,246;CIEND=-397,29;CIPOS95=-26,26;CIEND95=-35,29;SU=25;PE=25;SR=0;ALG=PROD;AF=0.0001368;NSAMP=4;MSQ=178.26;AC=4;AN=29244;NFAM=4	.
chr21	13444509	13444527	chr21	13445836	13445845	300100	3.18893e+06	+	-	DEL	PASS	300100	N	<DEL>	.	.	.	SVTYPE=DEL;POS=13444510;SVLEN=-1334;END=13445844;STRANDS=+-:87020;CIPOS=-1,17;CIEND=-8,1;CIPOS95=0,0;CIEND95=0,0;SU=87020;PE=86896;SR=124;AF=0.2452;NSAMP=6014;MSQ=260.74;RETAINED;MEDGQR=2.63;Q10GQR=2.03;AC=7171;AN=29244;NFAM=5552	.
chr21	13446782	13446787	chr21	13446847	13446855	300102	4367.64	+	-	BND	PASS	300102_1	N	N[chr21:13446852[	300102_2	N	]chr21:13446785]N	SVTYPE=BND;POS=13446785;STRANDS=+-:146;CIPOS=-3,2;CIEND=-4,4;CIPOS95=0,0;CIEND95=0,0;MATEID=300102_2;EVENT=300102;SU=146;PE=0;SR=146;ALG=PROD;AF=0.0001368;NSAMP=4;MSQ=390.45;RECLASSIFIED;AC=4;AN=29244;NFAM=4	SVTYPE=BND;POS=13446852;STRANDS=+-:146;CIPOS=-4,4;CIEND=-3,2;CIPOS95=0,0;CIEND95=0,0;MATEID=300102_1;EVENT=300102;SECONDARY;SU=146;PE=0;SR=146;ALG=PROD;AF=0.0001368;NSAMP=4;MSQ=390.45;RECLASSIFIED;AC=4;AN=29244;NFAM=4
chr21	13457316	13457374	chr21	13525403	13525460	300103	577.98	+	-	DEL	PASS	300103	N	<DEL>	.	.	.	SVTYPE=DEL;POS=13457346;SVLEN=-68087;END=13525433;STRANDS=+-:16;CIPOS=-30,28;CIEND=-30,27;CIPOS95=0,0;CIEND95=0,0;SU=16;PE=11;SR=5;ALG=PROD;AF=3.42e-05;NSAMP=1;MSQ=224.62;AC=1;AN=29244;NFAM=1	.
chr21	13468470	13468527	chrX	57698641	57698698	59551	860.06	+	+	BND	LOW	59551_1	N	N]chrX:57698670]	59551_2	N	N]chr21:13468499]	SVTYPE=BND;POS=13468499;STRANDS=++:9;CIPOS=-29,28;CIEND=-29,28;CIPOS95=0,0;CIEND95=0,0;MATEID=59551_2;EVENT=59551;SU=9;PE=0;SR=9;ALG=PROD;AF=0.0009916;NSAMP=29;MSQ=17.24;AC=29;AN=29246;NFAM=29	SVTYPE=BND;POS=57698670;STRANDS=++:9;CIPOS=-29,28;CIEND=-29,28;CIPOS95=0,0;CIEND95=0,0;MATEID=59551_1;EVENT=59551;SECONDARY;SU=9;PE=0;SR=9;ALG=PROD;AF=0.0009916;NSAMP=29;MSQ=17.24;AC=29;AN=29246;NFAM=29
chr21	13469544	13469546	chr21	13476672	13476673	300105	155531.0	+	-	DEL	PASS	300105	N	<DEL>	.	.	.	SVTYPE=DEL;POS=13469545;SVLEN=-7128;END=13476673;STRANDS=+-:2424;CIPOS=-1,1;CIEND=-1,0;CIPOS95=0,0;CIEND95=0,0;SU=2424;PE=1965;SR=459;ALG=PROD;AF=0.009267;NSAMP=270;MSQ=446.56;AC=271;AN=29244;NFAM=259	.
chr21	13469713	13470094	chr21	13473185	13473573	300104	816.87	+	-	BND	LOW	300104_1	N	N[chr21:13473545[	300104_2	N	]chr21:13469743]N	SVTYPE=BND;POS=13469743;STRANDS=+-:19;IMPRECISE;CIPOS=-30,351;CIEND=-359,29;CIPOS95=-30,53;CIEND95=-59,29;MATEID=300104_2;EVENT=300104;SU=19;PE=19;SR=0;ALG=PROD;AF=0.0005129;NSAMP=15;MSQ=53.21;RECLASSIFIED;AC=15;AN=29246;NFAM=15	SVTYPE=BND;POS=13473545;STRANDS=+-:19;IMPRECISE;CIPOS=-359,29;CIEND=-30,351;CIPOS95=-59,29;CIEND95=-30,53;MATEID=300104_1;EVENT=300104;SECONDARY;SU=19;PE=19;SR=0;ALG=PROD;AF=0.0005129;NSAMP=15;MSQ=53.21;RECLASSIFIED;AC=15;AN=29246;NFAM=15
chr21	13472861	13472866	chr21	13475676	13475682	300106	7220.72	+	-	BND	PASS	300106_1	N	N[chr21:13475681[	300106_2	N	]chr21:13472864]N	SVTYPE=BND;POS=13472864;STRANDS=+-:274;CIPOS=-3,2;CIEND=-4,2;CIPOS95=0,0;CIEND95=0,0;MATEID=300106_2;EVENT=300106;SU=274;PE=145;SR=129;ALG=PROD;AF=0.0006156;NSAMP=17;MSQ=382.88;RECLASSIFIED;AC=18;AN=29242;NFAM=16	SVTYPE=BND;POS=13475681;STRANDS=+-:274;CIPOS=-4,2;CIEND=-3,2;CIPOS95=0,0;CIEND95=0,0;MATEID=300106_1;EVENT=300106;SECONDARY;SU=274;PE=145;SR=129;ALG=PROD;AF=0.0006156;NSAMP=17;MSQ=382.88;RECLASSIFIED;AC=18;AN=29242;NFAM=16
chr21	13476717	13476767	chr21	13487180	13487259	300108	41087.9	+	-	DEL	PASS	300108	N	<DEL>	.	.	.	SVTYPE=DEL;POS=13476720;SVLEN=-10510;END=13487230;STRANDS=+-:554;IMPRECISE;CIPOS=-3,47;CIEND=-50,29;CIPOS95=-2,2;CIEND95=-2,2;SU=554;PE=553;SR=1;ALG=PROD;AF=0.006805;NSAMP=199;MSQ=169.13;AC=199;AN=29244;NFAM=195	.
chr21	13506473	13506520	chr21	13506828	13506875	300110	5208.64	+	-	BND	LOW	300110_1	N	N[chr21:13506853[	300110_2	N	]chr21:13506497]N	SVTYPE=BND;POS=13506497;STRANDS=+-:17;CIPOS=-24,23;CIEND=-24,23;CIPOS95=0,0;CIEND95=0,0;MATEID=300110_2;EVENT=300110;SU=17;PE=2;SR=15;ALG=PROD;AF=0.003693;NSAMP=107;MSQ=30.64;RECLASSIFIED;AC=108;AN=29244;NFAM=107	SVTYPE=BND;POS=13506853;STRANDS=+-:17;CIPOS=-24,23;CIEND=-24,23;CIPOS95=0,0;CIEND95=0,0;MATEID=300110_1;EVENT=300110;SECONDARY;SU=17;PE=2;SR=15;ALG=PROD;AF=0.003693;NSAMP=107;MSQ=30.64;RECLASSIFIED;AC=108;AN=29244;NFAM=107
chr21	13506641	13506696	chr21	13510996	13511053	300111	24298.7	+	-	BND	PASS	300111_1	N	N[chr21:13511046[	300111_2	N	]chr21:13506647]N	SVTYPE=BND;POS=13506647;STRANDS=+-:473;IMPRECISE;CIPOS=-6,49;CIEND=-49,8;CIPOS95=-1,1;CIEND95=-2,2;MATEID=300111_2;EVENT=300111;SU=473;PE=472;SR=1;ALG=PROD;AF=0.002564;NSAMP=73;MSQ=233.01;RECLASSIFIED;AC=75;AN=29246;NFAM=70	SVTYPE=BND;POS=13511046;STRANDS=+-:473;IMPRECISE;CIPOS=-49,8;CIEND=-6,49;CIPOS95=-2,2;CIEND95=-1,1;MATEID=300111_1;EVENT=300111;SECONDARY;SU=473;PE=472;SR=1;ALG=PROD;AF=0.002564;NSAMP=73;MSQ=233.01;RECLASSIFIED;AC=75;AN=29246;NFAM=70
chr21	13546086	13546105	chr21	13550821	13550828	300112	712.81	+	-	DEL	PASS	300112	N	<DEL>	.	.	.	SVTYPE=DEL;POS=13546096;SVLEN=-4731;END=13550827;STRANDS=+-:21;CIPOS=-10,9;CIEND=-6,1;CIPOS95=0,0;CIEND95=0,0;SU=21;PE=16;SR=5;ALG=PROD;AF=3.42e-05;NSAMP=1;MSQ=701.48;AC=1;AN=29244;NFAM=1	.
chr21	13558539	13558558	chr21	13562026	13562042	580151	272.53	+	+	BND	PASS	580151_1	N	N]chr21:13562033]	580151_2	N	N]chr21:13558549]	SVTYPE=BND;POS=13558549;STRANDS=++:8;IMPRECISE;CIPOS=-10,9;CIEND=-7,9;CIPOS95=-1,1;CIEND95=-1,1;MATEID=580151_2;EVENT=580151;SU=8;PE=5;SR=3;ALG=PROD;AF=3.42e-05;NSAMP=1;MSQ=272.52;AC=1;AN=29244;NFAM=1	SVTYPE=BND;POS=13562033;STRANDS=++:8;IMPRECISE;CIPOS=-7,9;CIEND=-10,9;CIPOS95=-1,1;CIEND95=-1,1;MATEID=580151_1;EVENT=580151;SECONDARY;SU=8;PE=5;SR=3;ALG=PROD;AF=3.42e-05;NSAMP=1;MSQ=272.52;AC=1;AN=29244;NFAM=1
chr21	13801593	13802067	chr21	13812774	13813344	300114	638.16	+	-	DEL	PASS	300114	N	<DEL>	.	.	.	SVTYPE=DEL;POS=13801623;SVLEN=-11692;END=13813315;STRANDS=+-:11;IMPRECISE;CIPOS=-30,444;CIEND=-541,29;CIPOS95=-30,84;CIEND95=-98,29;SU=11;PE=11;SR=0;ALG=PROD;AF=3.419e-05;NSAMP=1;MSQ=248.6;AC=1;AN=29246;NFAM=1	.
chr21	13802016	13802027	chr21	13802083	13802094	300113	149.97	+	-	DEL	PASS	300113	N	<DEL>	.	.	.	SVTYPE=DEL;POS=13802022;SVLEN=-67;END=13802089;STRANDS=+-:6;CIPOS=-6,5;CIEND=-6,5;CIPOS95=0,0;CIEND95=0,0;SU=6;PE=0;SR=6;ALG=PROD;AF=3.419e-05;NSAMP=1;MSQ=149.85;AC=1;AN=29246;NFAM=1	.
chr21	13825113	13825739	chr21	13832997	13833590	502554	200.64	-	+	DUP	PASS	502554	N	<DUP>	.	.	.	SVTYPE=DUP;POS=13825712;SVLEN=7315;END=13833027;STRANDS=-+:10;IMPRECISE;CIPOS=-599,27;CIEND=-30,563;CIPOS95=-97,27;CIEND95=-30,59;SU=10;PE=10;SR=0;ALG=PROD;AF=0.000171;NSAMP=5;MSQ=34.74;AC=5;AN=29246;NFAM=5	.
chr21	13847624	13847678	chr21	13848535	13848589	580152	460.93	+	+	BND	LOW	580152_1	N	N]chr21:13848560]	580152_2	N	N]chr21:13847649]	SVTYPE=BND;POS=13847649;STRANDS=++:25;CIPOS=-25,29;CIEND=-25,29;CIPOS95=0,0;CIEND95=0,0;MATEID=580152_2;EVENT=580152;SU=25;PE=19;SR=6;ALG=PROD;AF=6.839e-05;NSAMP=2;MSQ=230.47;AC=2;AN=29246;NFAM=2	SVTYPE=BND;POS=13848560;STRANDS=++:25;CIPOS=-25,29;CIEND=-25,29;CIPOS95=0,0;CIEND95=0,0;MATEID=580152_1;EVENT=580152;SECONDARY;SU=25;PE=19;SR=6;ALG=PROD;AF=6.839e-05;NSAMP=2;MSQ=230.47;AC=2;AN=29246;NFAM=2
chr21	13847791	13847849	chr21	13848319	13848377	580153	407.47	+	+	INV	LOW	580153	N	<INV>	.	.	.	SVTYPE=INV;POS=13847820;SVLEN=528;END=13848348;STRANDS=++:1,--:17;IMPRECISE;CIPOS=-29,29;CIEND=-29,29;CIPOS95=-1,1;CIEND95=-1,1;SU=18;PE=15;SR=3;ALG=PROD;AF=6.839e-05;NSAMP=2;MSQ=203.74;AC=2;AN=29246;NFAM=2	.
chr21	13852572	13853581	chr21	13872375	13873251	502556	285.91	-	+	BND	LOW	502556_1	N	]chr21:13872765]N	502556_2	N	N[chr21:13853333[	SVTYPE=BND;POS=13853333;STRANDS=-+:60;IMPRECISE;CIPOS=-760,249;CIEND=-390,486;CIPOS95=-350,249;CIEND95=-345,345;MATEID=502556_2;EVENT=502556;SU=60;PE=60;SR=0;ALG=SUM;AF=6.839e-05;NSAMP=2;MSQ=70.61;RECLASSIFIED;AC=2;AN=29246;NFAM=2	SVTYPE=BND;POS=13872765;STRANDS=-+:60;IMPRECISE;CIPOS=-390,486;CIEND=-760,249;CIPOS95=-345,345;CIEND95=-350,249;MATEID=502556_1;EVENT=502556;SECONDARY;SU=60;PE=60;SR=0;ALG=SUM;AF=6.839e-05;NSAMP=2;MSQ=70.61;RECLASSIFIED;AC=2;AN=29246;NFAM=2
chr21	13853308	13854031	chr21	13872006	13872906	300117	824.06	+	-	BND	LOW	300117_1	N	N[chr21:13872865[	300117_2	N	]chr21:13853581]N	SVTYPE=BND;POS=13853581;STRANDS=+-:62;IMPRECISE;CIPOS=-273,450;CIEND=-858,42;CIPOS95=-235,235;CIEND95=-267,42;MATEID=300117_2;EVENT=300117;SU=62;PE=62;SR=0;ALG=SUM;AF=0.0001026;NSAMP=3;MSQ=63.86;RECLASSIFIED;AC=3;AN=29246;NFAM=3	SVTYPE=BND;POS=13872865;STRANDS=+-:62;IMPRECISE;CIPOS=-858,42;CIEND=-273,450;CIPOS95=-267,42;CIEND95=-235,235;MATEID=300117_1;EVENT=300117;SECONDARY;SU=62;PE=62;SR=0;ALG=SUM;AF=0.0001026;NSAMP=3;MSQ=63.86;RECLASSIFIED;AC=3;AN=29246;NFAM=3
chr21	13853392	13853694	chr21	13891879	13892241	300118	89.73	+	-	DEL	PASS	300118	N	<DEL>	.	.	.	SVTYPE=DEL;POS=13853402;SVLEN=-38830;END=13892232;STRANDS=+-:8;IMPRECISE;CIPOS=-10,292;CIEND=-353,9;CIPOS95=-2,69;CIEND95=-96,2;SU=8;PE=8;SR=0;ALG=PROD;AF=3.419e-05;NSAMP=1;MSQ=89.73;AC=1;AN=29246;NFAM=1	.
chr21	13853468	13853521	chr21	13863281	13863344	502555	53605.6	-	+	DUP	PASS	502555	N	<DUP>	.	.	.	SVTYPE=DUP;POS=13853513;SVLEN=9777;END=13863290;STRANDS=-+:4223;CIPOS=-45,8;CIEND=-9,54;CIPOS95=0,0;CIEND95=0,0;SU=4223;PE=4223;SR=0;ALG=PROD;AF=0.01918;NSAMP=498;MSQ=88.91;AC=561;AN=29246;NFAM=480	.
chr21	13853691	13854915	chr21	13873750	13874822	502557	144.98	-	+	BND	LOW	502557_1	N	]chr21:13874269]N	502557_2	N	N[chr21:13854882[	SVTYPE=BND;POS=13854882;STRANDS=-+:21;IMPRECISE;CIPOS=-1190,34;CIEND=-519,553;CIPOS95=-575,34;CIEND95=-472,472;MATEID=502557_2;EVENT=502557;SU=21;PE=21;SR=0;ALG=SUM;AF=0.000171;NSAMP=5;MSQ=28.83;RECLASSIFIED;AC=5;AN=29246;NFAM=5	SVTYPE=BND;POS=13874269;STRANDS=-+:21;IMPRECISE;CIPOS=-519,553;CIEND=-1190,34;CIPOS95=-472,472;CIEND95=-575,34;MATEID=502557_1;EVENT=502557;SECONDARY;SU=21;PE=21;SR=0;ALG=SUM;AF=0.000171;NSAMP=5;MSQ=28.83;RECLASSIFIED;AC=5;AN=29246;NFAM=5
chr21	13854464	13855034	chr21	13893974	13894475	502559	24.56	-	+	BND	LOW	502559_1	N	]chr21:13894004]N	502559_2	N	N[chr21:13855006[	SVTYPE=BND;POS=13855006;STRANDS=-+:10;IMPRECISE;CIPOS=-541,29;CIEND=-30,471;CIPOS95=-85,29;CIEND95=-30,71;MATEID=502559_2;EVENT=502559;SU=10;PE=10;SR=0;ALG=PROD;AF=3.419e-05;NSAMP=1;MSQ=11.69;RECLASSIFIED;AC=1;AN=29246;NFAM=1	SVTYPE=BND;POS=13894004;STRANDS=-+:10;IMPRECISE;CIPOS=-30,471;CIEND=-541,29;CIPOS95=-30,71;CIEND95=-85,29;MATEID=502559_1;EVENT=502559;SECONDARY;SU=10;PE=10;SR=0;ALG=PROD;AF=3.419e-05;NSAMP=1;MSQ=11.69;RECLASSIFIED;AC=1;AN=29246;NFAM=1
chr21	13854569	13855746	chr21	13873525	13874567	300120	2100.75	+	-	BND	LOW	300120_1	N	N[chr21:13874186[	300120_2	N	]chr21:13854953]N	SVTYPE=BND;POS=13854953;STRANDS=+-:125;IMPRECISE;CIPOS=-384,793;CIEND=-660,382;CIPOS95=-311,311;CIEND95=-331,331;MATEID=300120_2;EVENT=300120;SU=125;PE=125;SR=0;ALG=SUM;AF=0.0002735;NSAMP=8;MSQ=80.51;RETAINED;RECLASSIFIED;AC=8;AN=29246;NFAM=8	SVTYPE=BND;POS=13874186;STRANDS=+-:125;IMPRECISE;CIPOS=-660,382;CIEND=-384,793;CIPOS95=-331,331;CIEND95=-311,311;MATEID=300120_1;EVENT=300120;SECONDARY;SU=125;PE=125;SR=0;ALG=SUM;AF=0.0002735;NSAMP=8;MSQ=80.51;RETAINED;RECLASSIFIED;AC=8;AN=29246;NFAM=8
chr21	13854653	13855074	chr21	13870548	13870842	300119	131.62	+	-	DEL	PASS	300119	N	<DEL>	.	.	.	SVTYPE=DEL;POS=13854663;SVLEN=-16170;END=13870833;STRANDS=+-:7;IMPRECISE;CIPOS=-10,411;CIEND=-285,9;CIPOS95=0,126;CIEND95=-68,2;SU=7;PE=7;SR=0;ALG=PROD;AF=3.419e-05;NSAMP=1;MSQ=131.62;AC=1;AN=29246;NFAM=1	.
chr21	13856500	13857574	chr21	13894895	13895923	300126	60.24	+	-	BND	LOW	300126_1	N	N[chr21:13895538[	300126_2	N	]chr21:13856530]N	SVTYPE=BND;POS=13856530;STRANDS=+-:11;IMPRECISE;CIPOS=-30,1044;CIEND=-642,386;CIPOS95=-30,595;CIEND95=-341,341;MATEID=300126_2;EVENT=300126;SU=11;PE=11;SR=0;ALG=SUM;AF=3.419e-05;NSAMP=1;MSQ=38.69;RECLASSIFIED;AC=1;AN=29246;NFAM=1	SVTYPE=BND;POS=13895538;STRANDS=+-:11;IMPRECISE;CIPOS=-642,386;CIEND=-30,1044;CIPOS95=-341,341;CIEND95=-30,595;MATEID=300126_1;EVENT=300126;SECONDARY;SU=11;PE=11;SR=0;ALG=SUM;AF=3.419e-05;NSAMP=1;MSQ=38.69;RECLASSIFIED;AC=1;AN=29246;NFAM=1
chr21	13856678	13857450	chr21	13875579	13876255	300124	1083.53	+	-	BND	LOW	300124_1	N	N[chr21:13876207[	300124_2	N	]chr21:13856940]N	SVTYPE=BND;POS=13856940;STRANDS=+-:38;IMPRECISE;CIPOS=-262,510;CIEND=-627,49;CIPOS95=-224,224;CIEND95=-324,49;MATEID=300124_2;EVENT=300124;SU=38;PE=38;SR=0;ALG=SUM;AF=0.000171;NSAMP=5;MSQ=77.22;RETAINED;RECLASSIFIED;AC=5;AN=29246;NFAM=5	SVTYPE=BND;POS=13876207;STRANDS=+-:38;IMPRECISE;CIPOS=-627,49;CIEND=-262,510;CIPOS95=-324,49;CIEND95=-224,224;MATEID=300124_1;EVENT=300124;SECONDARY;SU=38;PE=38;SR=0;ALG=SUM;AF=0.000171;NSAMP=5;MSQ=77.22;RETAINED;RECLASSIFIED;AC=5;AN=29246;NFAM=5
chr21	13856818	13857450	chr21	13859773	13860362	300123	68.63	+	-	DEL	PASS	300123	N	<DEL>	.	.	.	SVTYPE=DEL;POS=13856828;SVLEN=-3525;END=13860353;STRANDS=+-:4;IMPRECISE;CIPOS=-10,622;CIEND=-580,9;CIPOS95=-2,136;CIEND95=-133,2;SU=4;PE=4;SR=0;ALG=PROD;AF=6.839e-05;NSAMP=2;MSQ=34.31;AC=2;AN=29246;NFAM=2	.
chr21	13857745	13857837	chr21	13902898	13903250	300130	5087.53	+	-	BND	LOW	300130_1	N	N[chr21:13903239[	300130_2	N	]chr21:13857757]N	SVTYPE=BND;POS=13857757;STRANDS=+-:116;IMPRECISE;CIPOS=-12,80;CIEND=-340,12;CIPOS95=-9,9;CIEND95=-12,12;MATEID=300130_2;EVENT=300130;SU=116;PE=116;SR=0;ALG=PROD;AF=0.001949;NSAMP=57;MSQ=76.53;RECLASSIFIED;AC=57;AN=29246;NFAM=51	SVTYPE=BND;POS=13903239;STRANDS=+-:116;IMPRECISE;CIPOS=-340,12;CIEND=-12,80;CIPOS95=-12,12;CIEND95=-9,9;MATEID=300130_1;EVENT=300130;SECONDARY;SU=116;PE=116;SR=0;ALG=PROD;AF=0.001949;NSAMP=57;MSQ=76.53;RECLASSIFIED;AC=57;AN=29246;NFAM=51
chr21	13858417	13858652	chr21	13877986	13878482	502561	44.32	-	+	BND	LOW	502561_1	N	]chr21:13878016]N	502561_2	N	N[chr21:13858624[	SVTYPE=BND;POS=13858624;STRANDS=-+:23;IMPRECISE;CIPOS=-206,29;CIEND=-30,466;CIPOS95=-30,29;CIEND95=-30,71;MATEID=502561_2;EVENT=502561;SU=23;PE=23;SR=0;ALG=PROD;AF=6.839e-05;NSAMP=2;MSQ=22.09;RECLASSIFIED;AC=2;AN=29246;NFAM=2	SVTYPE=BND;POS=13878016;STRANDS=-+:23;IMPRECISE;CIPOS=-30,466;CIEND=-206,29;CIPOS95=-30,71;CIEND95=-30,29;MATEID=502561_1;EVENT=502561;SECONDARY;SU=23;PE=23;SR=0;ALG=PROD;AF=6.839e-05;NSAMP=2;MSQ=22.09;RECLASSIFIED;AC=2;AN=29246;NFAM=2
chr21	13858859	13859177	chr21	13897138	13897649	300135	44.71	+	-	BND	LOW	300135_1	N	N[chr21:13897641[	300135_2	N	]chr21:13858869]N	SVTYPE=BND;POS=13858869;STRANDS=+-:7;IMPRECISE;CIPOS=-10,308;CIEND=-502,9;CIPOS95=-3,48;CIEND95=-137,1;MATEID=300135_2;EVENT=300135;SU=7;PE=7;SR=0;ALG=PROD;AF=3.419e-05;NSAMP=1;MSQ=44.71;RECLASSIFIED;AC=1;AN=29246;NFAM=1	SVTYPE=BND;POS=13897641;STRANDS=+-:7;IMPRECISE;CIPOS=-502,9;CIEND=-10,308;CIPOS95=-137,1;CIEND95=-3,48;MATEID=300135_1;EVENT=300135;SECONDARY;SU=7;PE=7;SR=0;ALG=PROD;AF=3.419e-05;NSAMP=1;MSQ=44.71;RECLASSIFIED;AC=1;AN=29246;NFAM=1
chr21	13859032	13859461	chr21	13861320	13861922	300131	177.39	+	-	DEL	PASS	300131	N	<DEL>	.	.	.	SVTYPE=DEL;POS=13859042;SVLEN=-2871;END=13861913;STRANDS=+-:5;IMPRECISE;CIPOS=-10,419;CIEND=-593,9;CIPOS95=-2,91;CIEND95=-132,1;SU=5;PE=5;SR=0;ALG=PROD;AF=3.419e-05;NSAMP=1;MSQ=176.84;AC=1;AN=29246;NFAM=1	.
chr21	13859034	13859873	chr21	13877682	13878659	300133	1448.13	+	-	BND	LOW	300133_1	N	N[chr21:13878616[	300133_2	N	]chr21:13859064]N	SVTYPE=BND;POS=13859064;STRANDS=+-:29;IMPRECISE;CIPOS=-30,809;CIEND=-933,44;CIPOS95=-30,402;CIEND95=-378,44;MATEID=300133_2;EVENT=300133;SU=29;PE=29;SR=0;ALG=SUM;AF=0.0005471;NSAMP=16;MSQ=72.59;RETAINED;RECLASSIFIED;AC=16;AN=29246;NFAM=14	SVTYPE=BND;POS=13878616;STRANDS=+-:29;IMPRECISE;CIPOS=-933,44;CIEND=-30,809;CIPOS95=-378,44;CIEND95=-30,402;MATEID=300133_1;EVENT=300133;SECONDARY;SU=29;PE=29;SR=0;ALG=SUM;AF=0.0005471;NSAMP=16;MSQ=72.59;RETAINED;RECLASSIFIED;AC=16;AN=29246;NFAM=14
chr21	13859203	13859697	chr21	13871268	13871750	300132	250.43	+	-	BND	LOW	300132_1	N	N[chr21:13871722[	300132_2	N	]chr21:13859233]N	SVTYPE=BND;POS=13859233;STRANDS=+-:11;IMPRECISE;CIPOS=-30,464;CIEND=-453,29;CIPOS95=-30,74;CIEND95=-64,29;MATEID=300132_2;EVENT=300132;SU=11;PE=11;SR=0;ALG=PROD;AF=3.419e-05;NSAMP=1;MSQ=107.83;RECLASSIFIED;AC=1;AN=29246;NFAM=1	SVTYPE=BND;POS=13871722;STRANDS=+-:11;IMPRECISE;CIPOS=-453,29;CIEND=-30,464;CIPOS95=-64,29;CIEND95=-30,74;MATEID=300132_1;EVENT=300132;SECONDARY;SU=11;PE=11;SR=0;ALG=PROD;AF=3.419e-05;NSAMP=1;MSQ=107.83;RECLASSIFIED;AC=1;AN=29246;NFAM=1
chr21	13859211	13859481	chr21	13878806	13879033	502562	1195.0	-	+	BND	LOW	502562_1	N	]chr21:13878856]N	502562_2	N	N[chr21:13859433[	SVTYPE=BND;POS=13859433;STRANDS=-+:70;IMPRECISE;CIPOS=-221,49;CIEND=-50,177;CIPOS95=-17,17;CIEND95=-12,12;MATEID=502562_2;EVENT=502562;SU=70;PE=70;SR=0;ALG=PROD;AF=0.001128;NSAMP=33;MSQ=35.52;RECLASSIFIED;AC=33;AN=29246;NFAM=31	SVTYPE=BND;POS=13878856;STRANDS=-+:70;IMPRECISE;CIPOS=-50,177;CIEND=-221,49;CIPOS95=-12,12;CIEND95=-17,17;MATEID=502562_1;EVENT=502562;SECONDARY;SU=70;PE=70;SR=0;ALG=PROD;AF=0.001128;NSAMP=33;MSQ=35.52;RECLASSIFIED;AC=33;AN=29246;NFAM=31
chr21	13859407	13859917	chr21	13879211	13879621	502563	889.58	-	+	BND	LOW	502563_1	N	]chr21:13879241]N	502563_2	N	N[chr21:13859889[	SVTYPE=BND;POS=13859889;STRANDS=-+:5;IMPRECISE;CIPOS=-481,29;CIEND=-30,380;CIPOS95=-125,29;CIEND95=-30,96;MATEID=502563_2;EVENT=502563;SU=5;PE=5;SR=0;ALG=PROD;AF=0.0009574;NSAMP=28;MSQ=30.23;RECLASSIFIED;AC=28;AN=29246;NFAM=24	SVTYPE=BND;POS=13879241;STRANDS=-+:5;IMPRECISE;CIPOS=-30,380;CIEND=-481,29;CIPOS95=-30,96;CIEND95=-125,29;MATEID=502563_1;EVENT=502563;SECONDARY;SU=5;PE=5;SR=0;ALG=PROD;AF=0.0009574;NSAMP=28;MSQ=30.23;RECLASSIFIED;AC=28;AN=29246;NFAM=24
chr21	13859770	13860228	chr21	13898135	13898623	300136	26.74	+	-	BND	LOW	300136_1	N	N[chr21:13898615[	300136_2	N	]chr21:13859780]N	SVTYPE=BND;POS=13859780;STRANDS=+-:6;IMPRECISE;CIPOS=-10,448;CIEND=-479,9;CIPOS95=-1,132;CIEND95=-140,1;MATEID=300136_2;EVENT=300136;SU=6;PE=6;SR=0;ALG=PROD;AF=3.419e-05;NSAMP=1;MSQ=26.74;RECLASSIFIED;AC=1;AN=29246;NFAM=1	SVTYPE=BND;POS=13898615;STRANDS=+-:6;IMPRECISE;CIPOS=-479,9;CIEND=-10,448;CIPOS95=-140,1;CIEND95=-1,132;MATEID=300136_1;EVENT=300136;SECONDARY;SU=6;PE=6;SR=0;ALG=PROD;AF=3.419e-05;NSAMP=1;MSQ=26.74;RECLASSIFIED;AC=1;AN=29246;NFAM=1
chr21	13860963	13861807	chr21	13880745	13881699	502564	26837.6	-	+	BND	LOW	502564_1	N	]chr21:13881064]N	502564_2	N	N[chr21:13861698[	SVTYPE=BND;POS=13861698;STRANDS=-+:3856;IMPRECISE;CIPOS=-734,110;CIEND=-319,635;CIPOS95=-36,36;CIEND95=-28,28;MATEID=502564_2;EVENT=502564;SU=3856;PE=3856;SR=0;ALG=SUM;AF=0.01286;NSAMP=375;MSQ=47.7;RETAINED;RECLASSIFIED;AC=376;AN=29246;NFAM=366	SVTYPE=BND;POS=13881064;STRANDS=-+:3856;IMPRECISE;CIPOS=-319,635;CIEND=-734,110;CIPOS95=-28,28;CIEND95=-36,36;MATEID=502564_1;EVENT=502564;SECONDARY;SU=3856;PE=3856;SR=0;ALG=SUM;AF=0.01286;NSAMP=375;MSQ=47.7;RETAINED;RECLASSIFIED;AC=376;AN=29246;NFAM=366
chr21	13861218	13861241	chr21	13880447	13880479	300138	168670.0	+	-	BND	LOW	300138_1	N	N[chr21:13880464[	300138_2	N	]chr21:13861221]N	SVTYPE=BND;POS=13861221;STRANDS=+-:11666;CIPOS=-3,20;CIEND=-16,16;CIPOS95=0,0;CIEND95=0,0;MATEID=300138_2;EVENT=300138;SU=11666;PE=11666;SR=0;ALG=PROD;AF=0.02212;NSAMP=647;MSQ=130.69;RECLASSIFIED;AC=647;AN=29246;NFAM=611	SVTYPE=BND;POS=13880464;STRANDS=+-:11666;CIPOS=-16,16;CIEND=-3,20;CIPOS95=0,0;CIEND95=0,0;MATEID=300138_1;EVENT=300138;SECONDARY;SU=11666;PE=11666;SR=0;ALG=PROD;AF=0.02212;NSAMP=647;MSQ=130.69;RECLASSIFIED;AC=647;AN=29246;NFAM=611
chr21	13861356	13861871	chr21	13880175	13880742	300139	189403.0	+	-	BND	LOW	300139_1	N	N[chr21:13880528[	300139_2	N	]chr21:13861757]N	SVTYPE=BND;POS=13861757;STRANDS=+-:22;IMPRECISE;CIPOS=-401,114;CIEND=-352,215;CIPOS95=-347,114;CIEND95=-160,160;MATEID=300139_2;EVENT=300139;SU=22;PE=22;SR=0;ALG=SUM;AF=0.02476;NSAMP=724;MSQ=140.92;RETAINED;RECLASSIFIED;AC=724;AN=29246;NFAM=690	SVTYPE=BND;POS=13880528;STRANDS=+-:22;IMPRECISE;CIPOS=-352,215;CIEND=-401,114;CIPOS95=-160,160;CIEND95=-347,114;MATEID=300139_1;EVENT=300139;SECONDARY;SU=22;PE=22;SR=0;ALG=SUM;AF=0.02476;NSAMP=724;MSQ=140.92;RETAINED;RECLASSIFIED;AC=724;AN=29246;NFAM=690
chr21	13861360	13861726	chr21	13900589	13900853	502566	253.94	-	+	DUP	PASS	502566	N	<DUP>	.	.	.	SVTYPE=DUP;POS=13861697;SVLEN=38922;END=13900619;STRANDS=-+:13;IMPRECISE;CIPOS=-337,29;CIEND=-30,234;CIPOS95=-58,29;CIEND95=-30,59;SU=13;PE=13;SR=0;ALG=PROD;AF=0.000171;NSAMP=4;MSQ=55.46;AC=5;AN=29246;NFAM=4	.
chr21	13862066	13863477	chr21	13881203	13882238	300142	12081.5	+	-	BND	LOW	300142_1	N	N[chr21:13882178[	300142_2	N	]chr21:13862939]N	SVTYPE=BND;POS=13862939;STRANDS=+-:103;IMPRECISE;CIPOS=-873,538;CIEND=-974,61;CIPOS95=-784,538;CIEND95=-347,61;MATEID=300142_2;EVENT=300142;SU=103;PE=103;SR=0;ALG=SUM;AF=0.01067;NSAMP=312;MSQ=35.35;RETAINED;RECLASSIFIED;AC=312;AN=29246;NFAM=312	SVTYPE=BND;POS=13882178;STRANDS=+-:103;IMPRECISE;CIPOS=-974,61;CIEND=-873,538;CIPOS95=-347,61;CIEND95=-784,538;MATEID=300142_1;EVENT=300142;SECONDARY;SU=103;PE=103;SR=0;ALG=SUM;AF=0.01067;NSAMP=312;MSQ=35.35;RETAINED;RECLASSIFIED;AC=312;AN=29246;NFAM=312
chr21	13863477	13863980	chr21	13866453	13866967	300141	4784.35	+	-	BND	LOW	300141_1	N	N[chr21:13866938[	300141_2	N	]chr21:13863488]N	SVTYPE=BND;POS=13863488;STRANDS=+-:31;IMPRECISE;CIPOS=-11,492;CIEND=-484,30;CIPOS95=-11,91;CIEND95=-64,30;MATEID=300141_2;EVENT=300141;SU=31;PE=31;SR=0;ALG=PROD;AF=0.00445;NSAMP=121;MSQ=32.21;RECLASSIFIED;AC=130;AN=29212;NFAM=118	SVTYPE=BND;POS=13866938;STRANDS=+-:31;IMPRECISE;CIPOS=-484,30;CIEND=-11,492;CIPOS95=-64,30;CIEND95=-11,91;MATEID=300141_1;EVENT=300141;SECONDARY;SU=31;PE=31;SR=0;ALG=PROD;AF=0.00445;NSAMP=121;MSQ=32.21;RECLASSIFIED;AC=130;AN=29212;NFAM=118
chr21	13863486	13863606	chr21	13886188	13886330	300145	42409.6	+	-	BND	LOW	300145_1	N	N[chr21:13886324[	300145_2	N	]chr21:13863493]N	SVTYPE=BND;POS=13863493;STRANDS=+-:2432;IMPRECISE;CIPOS=-7,113;CIEND=-135,7;CIPOS95=-1,1;CIEND95=-2,2;MATEID=300145_2;EVENT=300145;SU=2432;PE=2432;SR=0;ALG=PROD;AF=0.01816;NSAMP=531;MSQ=52.07;RECLASSIFIED;AC=531;AN=29246;NFAM=519	SVTYPE=BND;POS=13886324;STRANDS=+-:2432;IMPRECISE;CIPOS=-135,7;CIEND=-7,113;CIPOS95=-2,2;CIEND95=-1,1;MATEID=300145_1;EVENT=300145;SECONDARY;SU=2432;PE=2432;SR=0;ALG=PROD;AF=0.01816;NSAMP=531;MSQ=52.07;RECLASSIFIED;AC=531;AN=29246;NFAM=519
chr21	13863561	13864064	chr21	13883609	13884255	502567	31.91	-	+	DUP	PASS	502567	N	<DUP>	.	.	.	SVTYPE=DUP;POS=13864055;SVLEN=19564;END=13883619;STRANDS=-+:5;IMPRECISE;CIPOS=-494,9;CIEND=-10,636;CIPOS95=-102,2;CIEND95=-2,135;SU=5;PE=5;SR=0;ALG=PROD;AF=3.419e-05;NSAMP=1;MSQ=28.27;AC=1;AN=29246;NFAM=1	.
chr21	13863820	13864142	chr21	13882947	13883354	300144	806.22	+	-	DEL	PASS	300144	N	<DEL>	.	.	.	SVTYPE=DEL;POS=13863850;SVLEN=-19475;END=13883325;STRANDS=+-:50;IMPRECISE;CIPOS=-30,292;CIEND=-378,29;CIPOS95=-18,18;CIEND95=-36,29;SU=50;PE=50;SR=0;ALG=PROD;AF=0.0002052;NSAMP=6;MSQ=115.43;AC=6;AN=29246;NFAM=6	.
chr21	13865052	13865653	chr21	13885032	13885496	502568	97.37	-	+	BND	LOW	502568_1	N	]chr21:13885042]N	502568_2	N	N[chr21:13865645[	SVTYPE=BND;POS=13865645;STRANDS=-+:6;IMPRECISE;CIPOS=-592,9;CIEND=-10,454;CIPOS95=-93,2;CIEND95=-2,88;MATEID=502568_2;EVENT=502568;SU=6;PE=6;SR=0;ALG=PROD;AF=0.0001026;NSAMP=3;MSQ=6.21;RECLASSIFIED;AC=3;AN=29246;NFAM=3	SVTYPE=BND;POS=13885042;STRANDS=-+:6;IMPRECISE;CIPOS=-10,454;CIEND=-592,9;CIPOS95=-2,88;CIEND95=-93,2;MATEID=502568_1;EVENT=502568;SECONDARY;SU=6;PE=6;SR=0;ALG=PROD;AF=0.0001026;NSAMP=3;MSQ=6.21;RECLASSIFIED;AC=3;AN=29246;NFAM=3
chr21	13866421	13866426	chr21	14089342	14089347	300153	779.47	+	-	DEL	PASS	300153	N	<DEL>	.	.	.	SVTYPE=DEL;POS=13866424;SVLEN=-222922;END=14089346;STRANDS=+-:29;CIPOS=-3,2;CIEND=-4,1;CIPOS95=0,0;CIEND95=0,0;SU=29;PE=20;SR=9;ALG=PROD;AF=3.42e-05;NSAMP=1;MSQ=779.44;AC=1;AN=29240;NFAM=1	.
chr21	13866584	13866906	chr21	13895292	13895610	300152	154.63	+	-	BND	LOW	300152_1	N	N[chr21:13895602[	300152_2	N	]chr21:13866594]N	SVTYPE=BND;POS=13866594;STRANDS=+-:7;IMPRECISE;CIPOS=-10,312;CIEND=-309,9;CIPOS95=-2,69;CIEND95=-70,1;MATEID=300152_2;EVENT=300152;SU=7;PE=7;SR=0;ALG=PROD;AF=3.419e-05;NSAMP=1;MSQ=152.35;RECLASSIFIED;AC=1;AN=29246;NFAM=1	SVTYPE=BND;POS=13895602;STRANDS=+-:7;IMPRECISE;CIPOS=-309,9;CIEND=-10,312;CIPOS95=-70,1;CIEND95=-2,69;MATEID=300152_1;EVENT=300152;SECONDARY;SU=7;PE=7;SR=0;ALG=PROD;AF=3.419e-05;NSAMP=1;MSQ=152.35;RECLASSIFIED;AC=1;AN=29246;NFAM=1
chr21	13866918	13866948	chr21	13886617	13886687	502569	62227.2	-	+	BND	LOW	502569_1	N	]chr21:13886626]N	502569_2	N	N[chr21:13866941[	SVTYPE=BND;POS=13866941;STRANDS=-+:10672;IMPRECISE;CIPOS=-22,8;CIEND=-9,61;CIPOS95=0,0;CIEND95=-1,1;MATEID=502569_2;EVENT=502569;SU=10672;PE=10672;SR=0;ALG=PROD;AF=0.03703;NSAMP=1081;MSQ=41.69;RECLASSIFIED;AC=1083;AN=29246;NFAM=1043	SVTYPE=BND;POS=13886626;STRANDS=-+:10672;IMPRECISE;CIPOS=-9,61;CIEND=-22,8;CIPOS95=-1,1;CIEND95=0,0;MATEID=502569_1;EVENT=502569;SECONDARY;SU=10672;PE=10672;SR=0;ALG=PROD;AF=0.03703;NSAMP=1081;MSQ=41.69;RECLASSIFIED;AC=1083;AN=29246;NFAM=1043
chr21	13867230	13867990	chr21	13887262	13887963	502570	263.38	-	+	BND	LOW	502570_1	N	]chr21:13887570]N	502570_2	N	N[chr21:13867962[	SVTYPE=BND;POS=13867962;STRANDS=-+:14;IMPRECISE;CIPOS=-731,29;CIEND=-308,393;CIPOS95=-339,29;CIEND95=-272,272;MATEID=502570_2;EVENT=502570;SU=14;PE=14;SR=0;ALG=SUM;AF=0.0001368;NSAMP=4;MSQ=39.58;RECLASSIFIED;AC=4;AN=29246;NFAM=4	SVTYPE=BND;POS=13887570;STRANDS=-+:14;IMPRECISE;CIPOS=-308,393;CIEND=-731,29;CIPOS95=-272,272;CIEND95=-339,29;MATEID=502570_1;EVENT=502570;SECONDARY;SU=14;PE=14;SR=0;ALG=SUM;AF=0.0001368;NSAMP=4;MSQ=39.58;RECLASSIFIED;AC=4;AN=29246;NFAM=4
chr21	13867548	13867565	chr21	13867652	13867669	300146	282.72	+	-	BND	PASS	300146_1	N	N[chr21:13867662[	300146_2	N	]chr21:13867557]N	SVTYPE=BND;POS=13867557;STRANDS=+-:4;CIPOS=-9,8;CIEND=-9,8;CIPOS95=0,0;CIEND95=0,0;MATEID=300146_2;EVENT=300146;SU=4;PE=0;SR=4;ALG=PROD;AF=3.423e-05;NSAMP=1;MSQ=254.74;RECLASSIFIED;AC=1;AN=29212;NFAM=1	SVTYPE=BND;POS=13867662;STRANDS=+-:4;CIPOS=-9,8;CIEND=-9,8;CIPOS95=0,0;CIEND95=0,0;MATEID=300146_1;EVENT=300146;SECONDARY;SU=4;PE=0;SR=4;ALG=PROD;AF=3.423e-05;NSAMP=1;MSQ=254.74;RECLASSIFIED;AC=1;AN=29212;NFAM=1
chr21	13867659	13869019	chr21	13886689	13887826	300148	181584.0	+	-	BND	LOW	300148_1	N	N[chr21:13887520[	300148_2	N	]chr21:13868001]N	SVTYPE=BND;POS=13868001;STRANDS=+-:11935;IMPRECISE;CIPOS=-342,1018;CIEND=-830,307;CIPOS95=-99,99;CIEND95=-95,95;MATEID=300148_2;EVENT=300148;SU=11935;PE=11935;SR=0;ALG=SUM;AF=0.02462;NSAMP=720;MSQ=112.14;RETAINED;RECLASSIFIED;AC=720;AN=29246;NFAM=670	SVTYPE=BND;POS=13887520;STRANDS=+-:11935;IMPRECISE;CIPOS=-830,307;CIEND=-342,1018;CIPOS95=-95,95;CIEND95=-99,99;MATEID=300148_1;EVENT=300148;SECONDARY;SU=11935;PE=11935;SR=0;ALG=SUM;AF=0.02462;NSAMP=720;MSQ=112.14;RETAINED;RECLASSIFIED;AC=720;AN=29246;NFAM=670
chr21	13868931	13869174	chr21	13888760	13888907	502571	2014.38	-	+	BND	LOW	502571_1	N	]chr21:13888771]N	502571_2	N	N[chr21:13869154[	SVTYPE=BND;POS=13869154;STRANDS=-+:291;IMPRECISE;CIPOS=-222,21;CIEND=-11,136;CIPOS95=-7,7;CIEND95=-5,5;MATEID=502571_2;EVENT=502571;SU=291;PE=291;SR=0;ALG=PROD;AF=0.0006497;NSAMP=19;MSQ=59.35;RECLASSIFIED;AC=19;AN=29246;NFAM=19	SVTYPE=BND;POS=13888771;STRANDS=-+:291;IMPRECISE;CIPOS=-11,136;CIEND=-222,21;CIPOS95=-5,5;CIEND95=-7,7;MATEID=502571_1;EVENT=502571;SECONDARY;SU=291;PE=291;SR=0;ALG=PROD;AF=0.0006497;NSAMP=19;MSQ=59.35;RECLASSIFIED;AC=19;AN=29246;NFAM=19
chr21	13869546	13870581	chr21	13888304	13889742	300154	8486.64	+	-	BND	LOW	300154_1	N	N[chr21:13889223[	300154_2	N	]chr21:13869783]N	SVTYPE=BND;POS=13869783;STRANDS=+-:755;IMPRECISE;CIPOS=-237,798;CIEND=-918,520;CIPOS95=-237,266;CIEND95=-388,388;MATEID=300154_2;EVENT=300154;SU=755;PE=755;SR=0;ALG=SUM;AF=0.00171;NSAMP=50;MSQ=84.46;RETAINED;RECLASSIFIED;AC=50;AN=29246;NFAM=46	SVTYPE=BND;POS=13889223;STRANDS=+-:755;IMPRECISE;CIPOS=-918,520;CIEND=-237,798;CIPOS95=-388,388;CIEND95=-237,266;MATEID=300154_1;EVENT=300154;SECONDARY;SU=755;PE=755;SR=0;ALG=SUM;AF=0.00171;NSAMP=50;MSQ=84.46;RETAINED;RECLASSIFIED;AC=50;AN=29246;NFAM=46
chr21	13869931	13870216	chr21	13898790	13899189	300156	176.72	+	-	BND	LOW	300156_1	N	N[chr21:13899181[	300156_2	N	]chr21:13869941]N	SVTYPE=BND;POS=13869941;STRANDS=+-:9;IMPRECISE;CIPOS=-10,275;CIEND=-390,9;CIPOS95=-2,65;CIEND95=-88,2;MATEID=300156_2;EVENT=300156;SU=9;PE=9;SR=0;ALG=PROD;AF=3.419e-05;NSAMP=1;MSQ=176.71;RECLASSIFIED;AC=1;AN=29246;NFAM=1	SVTYPE=BND;POS=13899181;STRANDS=+-:9;IMPRECISE;CIPOS=-390,9;CIEND=-10,275;CIPOS95=-88,2;CIEND95=-2,65;MATEID=300156_1;EVENT=300156;SECONDARY;SU=9;PE=9;SR=0;ALG=PROD;AF=3.419e-05;NSAMP=1;MSQ=176.71;RECLASSIFIED;AC=1;AN=29246;NFAM=1
chr21	13870230	13871742	chr21	13890627	13891871	502572	20992.4	-	+	BND	LOW	502572_1	N	]chr21:13890918]N	502572_2	N	N[chr21:13871297[	SVTYPE=BND;POS=13871297;STRANDS=-+:3114;IMPRECISE;CIPOS=-1066,446;CIEND=-291,953;CIPOS95=-125,125;CIEND95=-81,81;MATEID=502572_2;EVENT=502572;SU=3114;PE=3114;SR=0;ALG=SUM;AF=0.0197;NSAMP=576;MSQ=25.11;RETAINED;RECLASSIFIED;AC=576;AN=29246;NFAM=572	SVTYPE=BND;POS=13890918;STRANDS=-+:3114;IMPRECISE;CIPOS=-291,953;CIEND=-1066,446;CIPOS95=-81,81;CIEND95=-125,125;MATEID=502572_1;EVENT=502572;SECONDARY;SU=3114;PE=3114;SR=0;ALG=SUM;AF=0.0197;NSAMP=576;MSQ=25.11;RETAINED;RECLASSIFIED;AC=576;AN=29246;NFAM=572
chr21	13870349	13871627	chr21	13900200	13901401	502576	199283.0	-	+	DUP	PASS	502576	N	<DUP>	.	.	.	SVTYPE=DUP;POS=13871084;SVLEN=29583;END=13900667;STRANDS=-+:5464;IMPRECISE;CIPOS=-735,543;CIEND=-467,734;CIPOS95=-125,125;CIEND95=-336,336;SU=5464;PE=5464;SR=0;ALG=SUM;AF=0.1232;NSAMP=3592;MSQ=29.91;RETAINED;AC=3604;AN=29246;NFAM=3395	.
chr21	13870702	13871916	chr21	13899361	13900722	300165	3073.79	+	-	BND	LOW	300165_1	N	N[chr21:13900398[	300165_2	N	]chr21:13871057]N	SVTYPE=BND;POS=13871057;STRANDS=+-:177;IMPRECISE;CIPOS=-355,859;CIEND=-1036,325;CIPOS95=-355,378;CIEND95=-440,325;MATEID=300165_2;EVENT=300165;SU=177;PE=177;SR=0;ALG=SUM;AF=0.0009232;NSAMP=27;MSQ=47.51;RETAINED;RECLASSIFIED;AC=27;AN=29246;NFAM=27	SVTYPE=BND;POS=13900398;STRANDS=+-:177;IMPRECISE;CIPOS=-1036,325;CIEND=-355,859;CIPOS95=-440,325;CIEND95=-355,378;MATEID=300165_1;EVENT=300165;SECONDARY;SU=177;PE=177;SR=0;ALG=SUM;AF=0.0009232;NSAMP=27;MSQ=47.51;RETAINED;RECLASSIFIED;AC=27;AN=29246;NFAM=27
chr21	13871057	13872274	chr21	13890030	13891355	300158	48343.3	+	-	BND	LOW	300158_1	N	N[chr21:13891003[	300158_2	N	]chr21:13871365]N	SVTYPE=BND;POS=13871365;STRANDS=+-:732;IMPRECISE;CIPOS=-308,909;CIEND=-972,353;CIPOS95=-259,259;CIEND95=-154,154;MATEID=300158_2;EVENT=300158;SU=732;PE=732;SR=0;ALG=SUM;AF=0.01587;NSAMP=464;MSQ=62.32;RETAINED;RECLASSIFIED;AC=464;AN=29246;NFAM=452	SVTYPE=BND;POS=13891003;STRANDS=+-:732;IMPRECISE;CIPOS=-972,353;CIEND=-308,909;CIPOS95=-154,154;CIEND95=-259,259;MATEID=300158_1;EVENT=300158;SECONDARY;SU=732;PE=732;SR=0;ALG=SUM;AF=0.01587;NSAMP=464;MSQ=62.32;RETAINED;RECLASSIFIED;AC=464;AN=29246;NFAM=452
chr21	13871532	13871581	chr21	13871624	13871673	300157	1197.06	+	-	BND	LOW	300157_1	N	N[chr21:13871650[	300157_2	N	]chr21:13871557]N	SVTYPE=BND;POS=13871557;STRANDS=+-:16;CIPOS=-25,24;CIEND=-25,24;CIPOS95=0,0;CIEND95=0,0;MATEID=300157_2;EVENT=300157;SU=16;PE=0;SR=16;ALG=PROD;AF=3.427e-05;NSAMP=1;MSQ=77.39;RECLASSIFIED;AC=1;AN=29184;NFAM=1	SVTYPE=BND;POS=13871650;STRANDS=+-:16;CIPOS=-25,24;CIEND=-25,24;CIPOS95=0,0;CIEND95=0,0;MATEID=300157_1;EVENT=300157;SECONDARY;SU=16;PE=0;SR=16;ALG=PROD;AF=3.427e-05;NSAMP=1;MSQ=77.39;RECLASSIFIED;AC=1;AN=29184;NFAM=1
chr21	13872521	13872659	chr21	13892306	13892408	502580	6915.0	-	+	BND	LOW	502580_1	N	]chr21:13892316]N	502580_2	N	N[chr21:13872652[	SVTYPE=BND;POS=13872652;STRANDS=-+:1279;IMPRECISE;CIPOS=-130,8;CIEND=-10,92;CIPOS95=-1,1;CIEND95=-1,1;MATEID=502580_2;EVENT=502580;SU=1279;PE=1279;SR=0;ALG=PROD;AF=0.001812;NSAMP=53;MSQ=66.66;RECLASSIFIED;AC=53;AN=29246;NFAM=48	SVTYPE=BND;POS=13892316;STRANDS=-+:1279;IMPRECISE;CIPOS=-10,92;CIEND=-130,8;CIPOS95=-1,1;CIEND95=-1,1;MATEID=502580_1;EVENT=502580;SECONDARY;SU=1279;PE=1279;SR=0;ALG=PROD;AF=0.001812;NSAMP=53;MSQ=66.66;RECLASSIFIED;AC=53;AN=29246;NFAM=48
chr21	13872533	13872573	chr21	13895169	13895211	300164	227.78	+	-	BND	LOW	300164_1	N	N[chr21:13895190[	300164_2	N	]chr21:13872553]N	SVTYPE=BND;POS=13872553;STRANDS=+-:16;IMPRECISE;CIPOS=-20,20;CIEND=-20,22;CIPOS95=0,0;CIEND95=-2,2;MATEID=300164_2;EVENT=300164;SU=16;PE=12;SR=4;ALG=PROD;AF=6.839e-05;NSAMP=2;MSQ=113.75;RECLASSIFIED;AC=2;AN=29246;NFAM=2	SVTYPE=BND;POS=13895190;STRANDS=+-:16;IMPRECISE;CIPOS=-20,22;CIEND=-20,20;CIPOS95=-2,2;CIEND95=0,0;MATEID=300164_1;EVENT=300164;SECONDARY;SU=16;PE=12;SR=4;ALG=PROD;AF=6.839e-05;NSAMP=2;MSQ=113.75;RECLASSIFIED;AC=2;AN=29246;NFAM=2
chr21	13873438	13874089	chr21	13893320	13894079	502581	297.48	-	+	BND	LOW	502581_1	N	]chr21:13893525]N	502581_2	N	N[chr21:13873924[	SVTYPE=BND;POS=13873924;STRANDS=-+:72;IMPRECISE;CIPOS=-485,166;CIEND=-205,554;CIPOS95=-235,166;CIEND95=-163,163;MATEID=502581_2;EVENT=502581;SU=72;PE=72;SR=0;ALG=SUM;AF=0.0002393;NSAMP=7;MSQ=26.15;RETAINED;RECLASSIFIED;AC=7;AN=29246;NFAM=7	SVTYPE=BND;POS=13893525;STRANDS=-+:72;IMPRECISE;CIPOS=-205,554;CIEND=-485,166;CIPOS95=-163,163;CIEND95=-235,166;MATEID=502581_1;EVENT=502581;SECONDARY;SU=72;PE=72;SR=0;ALG=SUM;AF=0.0002393;NSAMP=7;MSQ=26.15;RETAINED;RECLASSIFIED;AC=7;AN=29246;NFAM=7
chr21	13873787	13874154	chr21	13893007	13893271	300167	341.33	+	-	DEL	PASS	300167	N	<DEL>	.	.	.	SVTYPE=DEL;POS=13873817;SVLEN=-19425;END=13893242;STRANDS=+-:16;IMPRECISE;CIPOS=-30,337;CIEND=-235,29;CIPOS95=-30,38;CIEND95=-40,29;SU=16;PE=16;SR=0;ALG=PROD;AF=6.839e-05;NSAMP=2;MSQ=47.7;RETAINED;AC=2;AN=29246;NFAM=2	.
chr21	13874959	13876052	chr21	13895196	13895997	502585	407.22	-	+	BND	LOW	502585_1	N	]chr21:13895645]N	502585_2	N	N[chr21:13875978[	SVTYPE=BND;POS=13875978;STRANDS=-+:28;IMPRECISE;CIPOS=-1018,75;CIEND=-449,352;CIPOS95=-439,75;CIEND95=-406,352;MATEID=502585_2;EVENT=502585;SU=28;PE=28;SR=0;ALG=SUM;AF=0.000171;NSAMP=5;MSQ=18.92;RETAINED;RECLASSIFIED;AC=5;AN=29246;NFAM=5	SVTYPE=BND;POS=13895645;STRANDS=-+:28;IMPRECISE;CIPOS=-449,352;CIEND=-1018,75;CIPOS95=-406,352;CIEND95=-439,75;MATEID=502585_1;EVENT=502585;SECONDARY;SU=28;PE=28;SR=0;ALG=SUM;AF=0.000171;NSAMP=5;MSQ=18.92;RETAINED;RECLASSIFIED;AC=5;AN=29246;NFAM=5
chr21	13876193	13876422	chr21	13879526	13879648	300170	4293.25	+	-	BND	LOW	300170_1	N	N[chr21:13879639[	300170_2	N	]chr21:13876205]N	SVTYPE=BND;POS=13876205;STRANDS=+-:282;IMPRECISE;CIPOS=-12,217;CIEND=-112,10;CIPOS95=-5,5;CIEND95=-3,3;MATEID=300170_2;EVENT=300170;SU=282;PE=282;SR=0;ALG=PROD;AF=0.001337;NSAMP=39;MSQ=90.51;RECLASSIFIED;AC=39;AN=29180;NFAM=38	SVTYPE=BND;POS=13879639;STRANDS=+-:282;IMPRECISE;CIPOS=-112,10;CIEND=-12,217;CIPOS95=-3,3;CIEND95=-5,5;MATEID=300170_1;EVENT=300170;SECONDARY;SU=282;PE=282;SR=0;ALG=PROD;AF=0.001337;NSAMP=39;MSQ=90.51;RECLASSIFIED;AC=39;AN=29180;NFAM=38
chr21	13876605	13877537	chr21	13896564	13897599	502588	461.92	-	+	BND	LOW	502588_1	N	]chr21:13897110]N	502588_2	N	N[chr21:13877436[	SVTYPE=BND;POS=13877436;STRANDS=-+:101;IMPRECISE;CIPOS=-830,102;CIEND=-546,489;CIPOS95=-356,102;CIEND95=-426,426;MATEID=502588_2;EVENT=502588;SU=101;PE=101;SR=0;ALG=SUM;AF=0.0006155;NSAMP=18;MSQ=22.82;RETAINED;RECLASSIFIED;AC=18;AN=29246;NFAM=18	SVTYPE=BND;POS=13897110;STRANDS=-+:101;IMPRECISE;CIPOS=-546,489;CIEND=-830,102;CIPOS95=-426,426;CIEND95=-356,102;MATEID=502588_1;EVENT=502588;SECONDARY;SU=101;PE=101;SR=0;ALG=SUM;AF=0.0006155;NSAMP=18;MSQ=22.82;RETAINED;RECLASSIFIED;AC=18;AN=29246;NFAM=18
chr21	13876768	13877267	chr21	13896085	13896326	300172	236.87	+	-	DEL	PASS	300172	N	<DEL>	.	.	.	SVTYPE=DEL;POS=13876818;SVLEN=-19481;END=13896299;STRANDS=+-:21;IMPRECISE;CIPOS=-50,449;CIEND=-214,27;CIPOS95=-34,34;CIEND95=-45,27;SU=21;PE=21;SR=0;ALG=PROD;AF=6.839e-05;NSAMP=2;MSQ=18.09;AC=2;AN=29246;NFAM=2	.
chr21	13877392	13877587	chr21	13896455	13896893	300173	86.19	+	-	DEL	PASS	300173	N	<DEL>	.	.	.	SVTYPE=DEL;POS=13877402;SVLEN=-19482;END=13896884;STRANDS=+-:6;IMPRECISE;CIPOS=-10,185;CIEND=-429,9;CIPOS95=-2,71;CIEND95=-100,2;SU=6;PE=6;SR=0;ALG=PROD;AF=6.839e-05;NSAMP=2;MSQ=8.37;AC=2;AN=29246;NFAM=2	.
chr21	13877392	13878608	chr21	13897835	13898925	502590	946293.0	-	+	BND	LOW	502590_1	N	]chr21:13898118]N	502590_2	N	N[chr21:13878435[	SVTYPE=BND;POS=13878435;STRANDS=-+:133827;IMPRECISE;CIPOS=-1042,174;CIEND=-283,807;CIPOS95=-86,86;CIEND95=-86,86;MATEID=502590_2;EVENT=502590;SU=133827;PE=133827;SR=0;ALG=SUM;AF=0.3264;NSAMP=9512;MSQ=60.03;RETAINED;RECLASSIFIED;AC=9547;AN=29246;NFAM=8873	SVTYPE=BND;POS=13898118;STRANDS=-+:133827;IMPRECISE;CIPOS=-283,807;CIEND=-1042,174;CIPOS95=-86,86;CIEND95=-86,86;MATEID=502590_1;EVENT=502590;SECONDARY;SU=133827;PE=133827;SR=0;ALG=SUM;AF=0.3264;NSAMP=9512;MSQ=60.03;RETAINED;RECLASSIFIED;AC=9547;AN=29246;NFAM=8873
chr21	13878971	13879120	chr21	13898256	13898359	300178	633622.0	+	-	BND	LOW	300178_1	N	N[chr21:13898311[	300178_2	N	]chr21:13879021]N	SVTYPE=BND;POS=13879021;STRANDS=+-:35;IMPRECISE;CIPOS=-50,99;CIEND=-54,49;CIPOS95=-12,12;CIEND95=-9,9;MATEID=300178_2;EVENT=300178;SU=35;PE=35;SR=0;ALG=PROD;AF=0.1612;NSAMP=4714;MSQ=67.34;RETAINED;RECLASSIFIED;AC=4714;AN=29246;NFAM=4387	SVTYPE=BND;POS=13898311;STRANDS=+-:35;IMPRECISE;CIPOS=-54,49;CIEND=-50,99;CIPOS95=-9,9;CIEND95=-12,12;MATEID=300178_1;EVENT=300178;SECONDARY;SU=35;PE=35;SR=0;ALG=PROD;AF=0.1612;NSAMP=4714;MSQ=67.34;RETAINED;RECLASSIFIED;AC=4714;AN=29246;NFAM=4387
chr21	13881037	13881301	chr21	13883842	13884121	300181	806.01	+	-	BND	PASS	300181_1	N	N[chr21:13884093[	300181_2	N	]chr21:13881067]N	SVTYPE=BND;POS=13881067;STRANDS=+-:28;IMPRECISE;CIPOS=-30,234;CIEND=-250,29;CIPOS95=-29,29;CIEND95=-52,29;MATEID=300181_2;EVENT=300181;SU=28;PE=28;SR=0;ALG=PROD;AF=3.421e-05;NSAMP=1;MSQ=461.64;RECLASSIFIED;AC=1;AN=29232;NFAM=1	SVTYPE=BND;POS=13884093;STRANDS=+-:28;IMPRECISE;CIPOS=-250,29;CIEND=-30,234;CIPOS95=-52,29;CIEND95=-29,29;MATEID=300181_1;EVENT=300181;SECONDARY;SU=28;PE=28;SR=0;ALG=PROD;AF=3.421e-05;NSAMP=1;MSQ=461.64;RECLASSIFIED;AC=1;AN=29232;NFAM=1
chr21	13883765	13884109	chr21	13900633	13901014	502595	366.89	-	+	BND	LOW	502595_1	N	]chr21:13900643]N	502595_2	N	N[chr21:13884101[	SVTYPE=BND;POS=13884101;STRANDS=-+:4;IMPRECISE;CIPOS=-335,9;CIEND=-10,371;CIPOS95=-103,2;CIEND95=-2,116;MATEID=502595_2;EVENT=502595;SU=4;PE=4;SR=0;ALG=PROD;AF=0.0004787;NSAMP=14;MSQ=11.54;RECLASSIFIED;AC=14;AN=29246;NFAM=14	SVTYPE=BND;POS=13900643;STRANDS=-+:4;IMPRECISE;CIPOS=-10,371;CIEND=-335,9;CIPOS95=-2,116;CIEND95=-103,2;MATEID=502595_1;EVENT=502595;SECONDARY;SU=4;PE=4;SR=0;ALG=PROD;AF=0.0004787;NSAMP=14;MSQ=11.54;RECLASSIFIED;AC=14;AN=29246;NFAM=14
chr21	13883777	13884105	chr21	13893999	13894315	502594	462.5	-	+	DUP	PASS	502594	N	<DUP>	.	.	.	SVTYPE=DUP;POS=13884056;SVLEN=9973;END=13894029;STRANDS=-+:42;IMPRECISE;CIPOS=-279,49;CIEND=-30,286;CIPOS95=-20,20;CIEND95=-22,22;SU=42;PE=42;SR=0;ALG=PROD;AF=0.0002394;NSAMP=5;MSQ=90.31;AC=7;AN=29244;NFAM=5	.
chr21	13883858	13883911	chr21	13885848	13885899	580154	665.68	-	-	BND	LOW	580154_1	N	[chr21:13885876[N	580154_2	N	[chr21:13883887[N	SVTYPE=BND;POS=13883887;STRANDS=--:63;CIPOS=-28,25;CIEND=-27,24;CIPOS95=0,0;CIEND95=0,0;MATEID=580154_2;EVENT=580154;SU=63;PE=41;SR=22;ALG=PROD;AF=0.0001715;NSAMP=5;MSQ=103.48;AC=5;AN=29150;NFAM=5	SVTYPE=BND;POS=13885876;STRANDS=--:63;CIPOS=-27,24;CIEND=-28,25;CIPOS95=0,0;CIEND95=0,0;MATEID=580154_1;EVENT=580154;SECONDARY;SU=63;PE=41;SR=22;ALG=PROD;AF=0.0001715;NSAMP=5;MSQ=103.48;AC=5;AN=29150;NFAM=5
chr21	13887107	13887285	chr21	13900304	13900599	502596	113.7	-	+	DUP	PASS	502596	N	<DUP>	.	.	.	SVTYPE=DUP;POS=13887276;SVLEN=13035;END=13900311;STRANDS=-+:10;IMPRECISE;CIPOS=-169,9;CIEND=-7,288;CIPOS95=-46,2;CIEND95=-2,91;SU=10;PE=10;SR=0;ALG=PROD;AF=3.419e-05;NSAMP=1;MSQ=101.63;AC=1;AN=29246;NFAM=1	.
chr21	13889510	13889797	chr21	13898827	13899222	300183	548.39	+	-	DEL	PASS	300183	N	<DEL>	.	.	.	SVTYPE=DEL;POS=13889545;SVLEN=-9648;END=13899193;STRANDS=+-:60;IMPRECISE;CIPOS=-35,252;CIEND=-366,29;CIPOS95=-10,10;CIEND95=-33,29;SU=60;PE=60;SR=0;ALG=PROD;AF=0.0001368;NSAMP=4;MSQ=68.86;AC=4;AN=29246;NFAM=3	.
chr21	13890108	13890511	chr21	13900260	13900643	502597	569.78	-	+	DUP	PASS	502597	N	<DUP>	.	.	.	SVTYPE=DUP;POS=13890464;SVLEN=9826;END=13900290;STRANDS=-+:29;IMPRECISE;CIPOS=-356,47;CIEND=-30,353;CIPOS95=-19,19;CIEND95=-30,49;SU=29;PE=29;SR=0;ALG=PROD;AF=0.0005813;NSAMP=17;MSQ=12.92;AC=17;AN=29246;NFAM=17	.
chr21	13890547	13891055	chr21	13900805	13901145	502598	190.52	-	+	BND	LOW	502598_1	N	]chr21:13900835]N	502598_2	N	N[chr21:13891027[	SVTYPE=BND;POS=13891027;STRANDS=-+:10;IMPRECISE;CIPOS=-479,29;CIEND=-30,310;CIPOS95=-131,29;CIEND95=-30,36;MATEID=502598_2;EVENT=502598;SU=10;PE=10;SR=0;ALG=PROD;AF=0.0002393;NSAMP=7;MSQ=18.09;RECLASSIFIED;AC=7;AN=29246;NFAM=7	SVTYPE=BND;POS=13900835;STRANDS=-+:10;IMPRECISE;CIPOS=-30,310;CIEND=-479,29;CIPOS95=-30,36;CIEND95=-131,29;MATEID=502598_1;EVENT=502598;SECONDARY;SU=10;PE=10;SR=0;ALG=PROD;AF=0.0002393;NSAMP=7;MSQ=18.09;RECLASSIFIED;AC=7;AN=29246;NFAM=7
chr21	13890607	13891980	chr21	13899765	13901246	300184	20643.8	+	-	BND	LOW	300184_1	N	N[chr21:13900684[	300184_2	N	]chr21:13890918]N	SVTYPE=BND;POS=13890918;STRANDS=+-:354;IMPRECISE;CIPOS=-311,1062;CIEND=-918,563;CIPOS95=-311,416;CIEND95=-386,386;MATEID=300184_2;EVENT=300184;SU=354;PE=354;SR=0;ALG=SUM;AF=0.01716;NSAMP=502;MSQ=27.72;RETAINED;RECLASSIFIED;AC=502;AN=29246;NFAM=499	SVTYPE=BND;POS=13900684;STRANDS=+-:354;IMPRECISE;CIPOS=-918,563;CIEND=-311,1062;CIPOS95=-386,386;CIEND95=-311,416;MATEID=300184_1;EVENT=300184;SECONDARY;SU=354;PE=354;SR=0;ALG=SUM;AF=0.01716;NSAMP=502;MSQ=27.72;RETAINED;RECLASSIFIED;AC=502;AN=29246;NFAM=499
chr21	13891507	13891524	chrX	68084312	68084329	59561	19.03	-	-	BND	LOW	59561_1	N	[chrX:68084322[N	59561_2	N	[chr21:13891517[N	SVTYPE=BND;POS=13891517;STRANDS=--:4;CIPOS=-9,8;CIEND=-9,8;CIPOS95=0,0;CIEND95=0,0;MATEID=59561_2;EVENT=59561;SU=4;PE=0;SR=4;ALG=PROD;AF=3.419e-05;NSAMP=1;MSQ=17.91;AC=1;AN=29246;NFAM=1	SVTYPE=BND;POS=68084322;STRANDS=--:4;CIPOS=-9,8;CIEND=-9,8;CIPOS95=0,0;CIEND95=0,0;MATEID=59561_1;EVENT=59561;SECONDARY;SU=4;PE=0;SR=4;ALG=PROD;AF=3.419e-05;NSAMP=1;MSQ=17.91;AC=1;AN=29246;NFAM=1
chr21	13892482	13892726	chr21	13898655	13899031	300187	355.53	+	-	BND	PASS	300187_1	N	N[chr21:13899023[	300187_2	N	]chr21:13892492]N	SVTYPE=BND;POS=13892492;STRANDS=+-:14;IMPRECISE;CIPOS=-10,234;CIEND=-367,9;CIPOS95=-2,53;CIEND95=-54,2;MATEID=300187_2;EVENT=300187;SU=14;PE=14;SR=0;ALG=PROD;AF=3.423e-05;NSAMP=1;MSQ=329.63;RECLASSIFIED;AC=1;AN=29218;NFAM=1	SVTYPE=BND;POS=13899023;STRANDS=+-:14;IMPRECISE;CIPOS=-367,9;CIEND=-10,234;CIPOS95=-54,2;CIEND95=-2,53;MATEID=300187_1;EVENT=300187;SECONDARY;SU=14;PE=14;SR=0;ALG=PROD;AF=3.423e-05;NSAMP=1;MSQ=329.63;RECLASSIFIED;AC=1;AN=29218;NFAM=1
chr21	13894401	13895138	chr21	13900566	13901185	300189	1760.56	+	-	DEL	PASS	300189	N	<DEL>	.	.	.	SVTYPE=DEL;POS=13894591;SVLEN=-6543;END=13901134;STRANDS=+-:85;IMPRECISE;CIPOS=-190,547;CIEND=-568,51;CIPOS95=-131,131;CIEND95=-106,51;SU=85;PE=85;SR=0;ALG=SUM;AF=0.0002052;NSAMP=6;MSQ=194.16;AC=6;AN=29246;NFAM=5	.
chr21	13899466	13899849	chr21	13900061	13900545	300190	6973.1	+	-	BND	LOW	300190_1	N	N[chr21:13900537[	300190_2	N	]chr21:13899476]N	SVTYPE=BND;POS=13899476;STRANDS=+-:8;IMPRECISE;CIPOS=-10,373;CIEND=-475,9;CIPOS95=-2,122;CIEND95=-155,0;MATEID=300190_2;EVENT=300190;SU=8;PE=8;SR=0;ALG=PROD;AF=0.007044;NSAMP=206;MSQ=20.69;RECLASSIFIED;AC=206;AN=29244;NFAM=204	SVTYPE=BND;POS=13900537;STRANDS=+-:8;IMPRECISE;CIPOS=-475,9;CIEND=-10,373;CIPOS95=-155,0;CIEND95=-2,122;MATEID=300190_1;EVENT=300190;SECONDARY;SU=8;PE=8;SR=0;ALG=PROD;AF=0.007044;NSAMP=206;MSQ=20.69;RECLASSIFIED;AC=206;AN=29244;NFAM=204
chr21	13900645	13901073	chr21	13903378	13903837	300191	308.44	+	-	BND	LOW	300191_1	N	N[chr21:13903829[	300191_2	N	]chr21:13900655]N	SVTYPE=BND;POS=13900655;STRANDS=+-:6;IMPRECISE;CIPOS=-10,418;CIEND=-450,9;CIPOS95=-1,135;CIEND95=-130,0;MATEID=300191_2;EVENT=300191;SU=6;PE=6;SR=0;ALG=PROD;AF=0.000171;NSAMP=5;MSQ=57.03;RECLASSIFIED;AC=5;AN=29246;NFAM=5	SVTYPE=BND;POS=13903829;STRANDS=+-:6;IMPRECISE;CIPOS=-450,9;CIEND=-10,418;CIPOS95=-130,0;CIEND95=-1,135;MATEID=300191_1;EVENT=300191;SECONDARY;SU=6;PE=6;SR=0;ALG=PROD;AF=0.000171;NSAMP=5;MSQ=57.03;RECLASSIFIED;AC=5;AN=29246;NFAM=5
chr21	13923396	13924054	chr21	13924526	13925194	502599	615.74	-	+	DUP	PASS	502599	N	<DUP>	.	.	.	SVTYPE=DUP;POS=13924045;SVLEN=491;END=13924536;STRANDS=-+:4;IMPRECISE;CIPOS=-649,9;CIEND=-10,658;CIPOS95=-208,1;CIEND95=0,220;SU=4;PE=4;SR=0;ALG=PROD;AF=0.0001368;NSAMP=4;MSQ=150.5;AC=4;AN=29246;NFAM=2	.
chr21	13934438	13934932	chr21	13935381	13935903	502600	25998.4	-	+	BND	LOW	502600_1	N	]chr21:13935391]N	502600_2	N	N[chr21:13934924[	SVTYPE=BND;POS=13934924;STRANDS=-+:6;IMPRECISE;CIPOS=-485,9;CIEND=-10,512;CIPOS95=-96,1;CIEND95=-1,95;MATEID=502600_2;EVENT=502600;SU=6;PE=6;SR=0;ALG=PROD;AF=0.03016;NSAMP=882;MSQ=20.73;RECLASSIFIED;AC=882;AN=29246;NFAM=876	SVTYPE=BND;POS=13935391;STRANDS=-+:6;IMPRECISE;CIPOS=-10,512;CIEND=-485,9;CIPOS95=-1,95;CIEND95=-96,1;MATEID=502600_1;EVENT=502600;SECONDARY;SU=6;PE=6;SR=0;ALG=PROD;AF=0.03016;NSAMP=882;MSQ=20.73;RECLASSIFIED;AC=882;AN=29246;NFAM=876
chr21	13936417	13936435	chr21	13936583	13936600	300193	26.71	+	-	BND	LOW	300193_1	N	N[chr21:13936593[	300193_2	N	]chr21:13936427]N	SVTYPE=BND;POS=13936427;STRANDS=+-:4;IMPRECISE;CIPOS=-10,8;CIEND=-9,8;CIPOS95=-1,0;CIEND95=0,0;MATEID=300193_2;EVENT=300193;SU=4;PE=0;SR=4;ALG=PROD;AF=3.419e-05;NSAMP=1;MSQ=23.75;RECLASSIFIED;AC=1;AN=29246;NFAM=1	SVTYPE=BND;POS=13936593;STRANDS=+-:4;IMPRECISE;CIPOS=-9,8;CIEND=-10,8;CIPOS95=0,0;CIEND95=-1,0;MATEID=300193_1;EVENT=300193;SECONDARY;SU=4;PE=0;SR=4;ALG=PROD;AF=3.419e-05;NSAMP=1;MSQ=23.75;RECLASSIFIED;AC=1;AN=29246;NFAM=1
chr21	13953402	13953409	chr21	27054801	27054808	580155	1055.32	+	+	BND	LOW	580155_1	N	N]chr21:27054805]	580155_2	N	N]chr21:13953406]	SVTYPE=BND;POS=13953406;STRANDS=++:52;CIPOS=-4,3;CIEND=-4,3;CIPOS95=0,0;CIEND95=0,0;MATEID=580155_2;EVENT=580155;SU=52;PE=0;SR=52;ALG=PROD;AF=6.839e-05;NSAMP=2;MSQ=262;AC=2;AN=29246;NFAM=2	SVTYPE=BND;POS=27054805;STRANDS=++:52;CIPOS=-4,3;CIEND=-4,3;CIPOS95=0,0;CIEND95=0,0;MATEID=580155_1;EVENT=580155;SECONDARY;SU=52;PE=0;SR=52;ALG=PROD;AF=6.839e-05;NSAMP=2;MSQ=262;AC=2;AN=29246;NFAM=2
chr21	13957682	13957699	chr21	13957750	13957767	300194	2.21607e+06	+	-	BND	PASS	300194_1	N	N[chr21:13957760[	300194_2	N	]chr21:13957691]N	SVTYPE=BND;POS=13957691;STRANDS=+-:33;CIPOS=-9,8;CIEND=-9,8;CIPOS95=0,0;CIEND95=0,0;MATEID=300194_2;EVENT=300194;SU=33;PE=1;SR=32;ALG=PROD;AF=0.1816;NSAMP=4780;MSQ=259.91;RECLASSIFIED;AC=5312;AN=29246;NFAM=4462	SVTYPE=BND;POS=13957760;STRANDS=+-:33;CIPOS=-9,8;CIEND=-9,8;CIPOS95=0,0;CIEND95=0,0;MATEID=300194_1;EVENT=300194;SECONDARY;SU=33;PE=1;SR=32;ALG=PROD;AF=0.1816;NSAMP=4780;MSQ=259.91;RECLASSIFIED;AC=5312;AN=29246;NFAM=4462
chr21	13973961	13974882	chr21	14069040	14069578	580156	988.58	-	-	BND	LOW	580156_1	N	[chr21:14069399[N	580156_2	N	[chr21:13974772[N	SVTYPE=BND;POS=13974772;STRANDS=--:76;IMPRECISE;CIPOS=-810,111;CIEND=-358,180;CIPOS95=-172,111;CIEND95=-140,140;MATEID=580156_2;EVENT=580156;SU=76;PE=76;SR=0;ALG=SUM;AF=0.0001368;NSAMP=4;MSQ=68.11;AC=4;AN=29246;NFAM=4	SVTYPE=BND;POS=14069399;STRANDS=--:76;IMPRECISE;CIPOS=-358,180;CIEND=-810,111;CIPOS95=-140,140;CIEND95=-172,111;MATEID=580156_1;EVENT=580156;SECONDARY;SU=76;PE=76;SR=0;ALG=SUM;AF=0.0001368;NSAMP=4;MSQ=68.11;AC=4;AN=29246;NFAM=4
chr21	13974987	13975610	chr21	14069280	14069786	580157	99.97	+	+	BND	LOW	580157_1	N	N]chr21:14069290]	580157_2	N	N]chr21:13974997]	SVTYPE=BND;POS=13974997;STRANDS=++:6;IMPRECISE;CIPOS=-10,613;CIEND=-10,496;CIPOS95=-2,119;CIEND95=-3,81;MATEID=580157_2;EVENT=580157;SU=6;PE=6;SR=0;ALG=PROD;AF=3.419e-05;NSAMP=1;MSQ=35.82;AC=1;AN=29246;NFAM=1	SVTYPE=BND;POS=14069290;STRANDS=++:6;IMPRECISE;CIPOS=-10,496;CIEND=-10,613;CIPOS95=-3,81;CIEND95=-2,119;MATEID=580157_1;EVENT=580157;SECONDARY;SU=6;PE=6;SR=0;ALG=PROD;AF=3.419e-05;NSAMP=1;MSQ=35.82;AC=1;AN=29246;NFAM=1
chr21	13978117	13978584	chr21	14065127	14065768	580158	809.08	-	-	BND	LOW	580158_1	N	[chr21:14065740[N	580158_2	N	[chr21:13978556[N	SVTYPE=BND;POS=13978556;STRANDS=--:31;IMPRECISE;CIPOS=-438,29;CIEND=-612,29;CIPOS95=-70,29;CIEND95=-86,29;MATEID=580158_2;EVENT=580158;SU=31;PE=31;SR=0;ALG=PROD;AF=0.0006497;NSAMP=19;MSQ=16;AC=19;AN=29246;NFAM=19	SVTYPE=BND;POS=14065740;STRANDS=--:31;IMPRECISE;CIPOS=-612,29;CIEND=-438,29;CIPOS95=-86,29;CIEND95=-70,29;MATEID=580158_1;EVENT=580158;SECONDARY;SU=31;PE=31;SR=0;ALG=PROD;AF=0.0006497;NSAMP=19;MSQ=16;AC=19;AN=29246;NFAM=19
chr21	13979595	13979960	chr21	14064615	14065116	580161	86.81	+	+	BND	LOW	580161_1	N	N]chr21:14064645]	580161_2	N	N]chr21:13979625]	SVTYPE=BND;POS=13979625;STRANDS=++:13;IMPRECISE;CIPOS=-30,335;CIEND=-30,471;CIPOS95=-30,72;CIEND95=-30,82;MATEID=580161_2;EVENT=580161;SU=13;PE=13;SR=0;ALG=PROD;AF=6.839e-05;NSAMP=2;MSQ=41.7;AC=2;AN=29246;NFAM=2	SVTYPE=BND;POS=14064645;STRANDS=++:13;IMPRECISE;CIPOS=-30,471;CIEND=-30,335;CIPOS95=-30,82;CIEND95=-30,72;MATEID=580161_1;EVENT=580161;SECONDARY;SU=13;PE=13;SR=0;ALG=PROD;AF=6.839e-05;NSAMP=2;MSQ=41.7;AC=2;AN=29246;NFAM=2
chr21	13979786	13980239	chr21	14063636	14064050	580160	122.54	-	-	BND	LOW	580160_1	N	[chr21:14064022[N	580160_2	N	[chr21:13980211[N	SVTYPE=BND;POS=13980211;STRANDS=--:5;IMPRECISE;CIPOS=-424,29;CIEND=-385,29;CIPOS95=-130,29;CIEND95=-117,29;MATEID=580160_2;EVENT=580160;SU=5;PE=5;SR=0;ALG=PROD;AF=6.839e-05;NSAMP=2;MSQ=61.17;RETAINED;AC=2;AN=29246;NFAM=2	SVTYPE=BND;POS=14064022;STRANDS=--:5;IMPRECISE;CIPOS=-385,29;CIEND=-424,29;CIPOS95=-117,29;CIEND95=-130,29;MATEID=580160_1;EVENT=580160;SECONDARY;SU=5;PE=5;SR=0;ALG=PROD;AF=6.839e-05;NSAMP=2;MSQ=61.17;RETAINED;AC=2;AN=29246;NFAM=2
chr21	13980533	13980937	chr21	14062909	14063298	580162	39.97	-	-	BND	LOW	580162_1	N	[chr21:14063290[N	580162_2	N	[chr21:13980929[N	SVTYPE=BND;POS=13980929;STRANDS=--:6;IMPRECISE;CIPOS=-395,9;CIEND=-380,9;CIPOS95=-118,1;CIEND95=-94,2;MATEID=580162_2;EVENT=580162;SU=6;PE=6;SR=0;ALG=PROD;AF=3.419e-05;NSAMP=1;MSQ=38.69;AC=1;AN=29246;NFAM=1	SVTYPE=BND;POS=14063290;STRANDS=--:6;IMPRECISE;CIPOS=-380,9;CIEND=-395,9;CIPOS95=-94,2;CIEND95=-118,1;MATEID=580162_1;EVENT=580162;SECONDARY;SU=6;PE=6;SR=0;ALG=PROD;AF=3.419e-05;NSAMP=1;MSQ=38.69;AC=1;AN=29246;NFAM=1
chr21	13981084	13982197	chr21	14061926	14062872	580163	3435.89	+	+	INV	LOW	580163	N	<INV>	.	.	.	SVTYPE=INV;POS=13981742;SVLEN=80722;END=14062464;STRANDS=++:10,--:86;IMPRECISE;CIPOS=-658,455;CIEND=-538,408;CIPOS95=-154,154;CIEND95=-102,102;SU=96;PE=96;SR=0;ALG=SUM;AF=0.001368;NSAMP=40;MSQ=50.78;AC=40;AN=29246;NFAM=40	.
chr21	13981281	13981899	chr21	14062672	14063338	580164	162329.0	+	+	BND	LOW	580164_1	N	N]chr21:14062722]	580164_2	N	N]chr21:13981535]	SVTYPE=BND;POS=13981535;STRANDS=++:21;IMPRECISE;CIPOS=-254,364;CIEND=-50,616;CIPOS95=-203,203;CIEND95=-50,289;MATEID=580164_2;EVENT=580164;SU=21;PE=21;SR=0;ALG=SUM;AF=0.1493;NSAMP=2891;MSQ=33.09;RETAINED;AC=4365;AN=29246;NFAM=2780	SVTYPE=BND;POS=14062722;STRANDS=++:21;IMPRECISE;CIPOS=-50,616;CIEND=-254,364;CIPOS95=-50,289;CIEND95=-203,203;MATEID=580164_1;EVENT=580164;SECONDARY;SU=21;PE=21;SR=0;ALG=SUM;AF=0.1493;NSAMP=2891;MSQ=33.09;RETAINED;AC=4365;AN=29246;NFAM=2780
chr21	13981297	13981314	chr21	13981601	13981615	300195	98.95	+	-	BND	LOW	300195_1	N	N[chr21:13981612[	300195_2	N	]chr21:13981306]N	SVTYPE=BND;POS=13981306;STRANDS=+-:4;IMPRECISE;CIPOS=-9,8;CIEND=-10,4;CIPOS95=0,0;CIEND95=-1,0;MATEID=300195_2;EVENT=300195;SU=4;PE=0;SR=4;ALG=PROD;AF=0.000171;NSAMP=5;MSQ=15.31;RECLASSIFIED;AC=5;AN=29246;NFAM=5	SVTYPE=BND;POS=13981612;STRANDS=+-:4;IMPRECISE;CIPOS=-10,4;CIEND=-9,8;CIPOS95=-1,0;CIEND95=0,0;MATEID=300195_1;EVENT=300195;SECONDARY;SU=4;PE=0;SR=4;ALG=PROD;AF=0.000171;NSAMP=5;MSQ=15.31;RECLASSIFIED;AC=5;AN=29246;NFAM=5
chr21	13982135	13982431	chr21	14062101	14062487	580165	427.34	+	+	BND	LOW	580165_1	N	N]chr21:14062151]	580165_2	N	N]chr21:13982185]	SVTYPE=BND;POS=13982185;STRANDS=++:30;IMPRECISE;CIPOS=-50,246;CIEND=-50,336;CIPOS95=-21,21;CIEND95=-38,38;MATEID=580165_2;EVENT=580165;SU=30;PE=30;SR=0;ALG=PROD;AF=6.839e-05;NSAMP=2;MSQ=80.72;AC=2;AN=29246;NFAM=2	SVTYPE=BND;POS=14062151;STRANDS=++:30;IMPRECISE;CIPOS=-50,336;CIEND=-50,246;CIPOS95=-38,38;CIEND95=-21,21;MATEID=580165_1;EVENT=580165;SECONDARY;SU=30;PE=30;SR=0;ALG=PROD;AF=6.839e-05;NSAMP=2;MSQ=80.72;AC=2;AN=29246;NFAM=2
chr21	13983071	13983385	chr21	14060380	14060874	580167	35.98	-	-	BND	LOW	580167_1	N	[chr21:14060866[N	580167_2	N	[chr21:13983377[N	SVTYPE=BND;POS=13983377;STRANDS=--:5;IMPRECISE;CIPOS=-305,9;CIEND=-485,9;CIPOS95=-105,2;CIEND95=-129,1;MATEID=580167_2;EVENT=580167;SU=5;PE=5;SR=0;ALG=PROD;AF=3.419e-05;NSAMP=1;MSQ=35.82;AC=1;AN=29246;NFAM=1	SVTYPE=BND;POS=14060866;STRANDS=--:5;IMPRECISE;CIPOS=-485,9;CIEND=-305,9;CIPOS95=-129,1;CIEND95=-105,2;MATEID=580167_1;EVENT=580167;SECONDARY;SU=5;PE=5;SR=0;ALG=PROD;AF=3.419e-05;NSAMP=1;MSQ=35.82;AC=1;AN=29246;NFAM=1
chr21	13983490	13983505	chr21	14067662	14067681	580168	89.48	-	-	BND	LOW	580168_1	N	[chr21:14067673[N	580168_2	N	[chr21:13983501[N	SVTYPE=BND;POS=13983501;STRANDS=--:10;IMPRECISE;CIPOS=-10,5;CIEND=-10,9;CIPOS95=-3,0;CIEND95=-3,1;MATEID=580168_2;EVENT=580168;SU=10;PE=9;SR=1;ALG=PROD;AF=3.419e-05;NSAMP=1;MSQ=89.48;AC=1;AN=29246;NFAM=1	SVTYPE=BND;POS=14067673;STRANDS=--:10;IMPRECISE;CIPOS=-10,9;CIEND=-10,5;CIPOS95=-3,1;CIEND95=-3,0;MATEID=580168_1;EVENT=580168;SECONDARY;SU=10;PE=9;SR=1;ALG=PROD;AF=3.419e-05;NSAMP=1;MSQ=89.48;AC=1;AN=29246;NFAM=1
chr21	13983848	13983893	chr21	14060448	14060564	580181	66464.3	+	+	BND	LOW	580181_1	N	N]chr21:14060456]	580181_2	N	N]chr21:13983855]	SVTYPE=BND;POS=13983855;STRANDS=++:5327;IMPRECISE;CIPOS=-7,38;CIEND=-8,108;CIPOS95=-1,1;CIEND95=-1,1;MATEID=580181_2;EVENT=580181;SU=5327;PE=5327;SR=0;ALG=PROD;AF=0.02007;NSAMP=587;MSQ=62.85;AC=587;AN=29246;NFAM=559	SVTYPE=BND;POS=14060456;STRANDS=++:5327;IMPRECISE;CIPOS=-8,108;CIEND=-7,38;CIPOS95=-1,1;CIEND95=-1,1;MATEID=580181_1;EVENT=580181;SECONDARY;SU=5327;PE=5327;SR=0;ALG=PROD;AF=0.02007;NSAMP=587;MSQ=62.85;AC=587;AN=29246;NFAM=559
chr21	13984339	13986424	chr21	14057936	14059857	580169	1.82399e+06	+	+	INV	LOW	580169	N	<INV>	.	.	.	SVTYPE=INV;POS=13985304;SVLEN=73610;END=14058914;STRANDS=++:1216,--:3222;IMPRECISE;CIPOS=-965,1120;CIEND=-978,943;CIPOS95=-168,168;CIEND95=-279,279;SU=4438;PE=4436;SR=2;ALG=SUM;AF=0.3181;NSAMP=9303;MSQ=130.47;RETAINED;AC=9303;AN=29246;NFAM=8800	.
chr21	13984752	13984858	chr21	14058886	14058984	580172	208609.0	-	-	BND	LOW	580172_1	N	[chr21:14058936[N	580172_2	N	[chr21:13984810[N	SVTYPE=BND;POS=13984810;STRANDS=--:14;IMPRECISE;CIPOS=-57,49;CIEND=-49,49;CIPOS95=-10,10;CIEND95=-5,5;MATEID=580172_2;EVENT=580172;SU=14;PE=14;SR=0;ALG=PROD;AF=0.09636;NSAMP=2818;MSQ=50.49;AC=2818;AN=29246;NFAM=2724	SVTYPE=BND;POS=14058936;STRANDS=--:14;IMPRECISE;CIPOS=-49,49;CIEND=-57,49;CIPOS95=-5,5;CIEND95=-10,10;MATEID=580172_1;EVENT=580172;SECONDARY;SU=14;PE=14;SR=0;ALG=PROD;AF=0.09636;NSAMP=2818;MSQ=50.49;AC=2818;AN=29246;NFAM=2724
chr21	13984881	13984963	chr21	14058628	14058783	580174	420170.0	-	-	BND	LOW	580174_1	N	[chr21:14058735[N	580174_2	N	[chr21:13984922[N	SVTYPE=BND;POS=13984922;STRANDS=--:12;IMPRECISE;CIPOS=-40,42;CIEND=-106,49;CIPOS95=-2,2;CIEND95=-22,22;MATEID=580174_2;EVENT=580174;SU=12;PE=12;SR=0;ALG=PROD;AF=0.1606;NSAMP=4697;MSQ=64.83;AC=4697;AN=29246;NFAM=4552	SVTYPE=BND;POS=14058735;STRANDS=--:12;IMPRECISE;CIPOS=-106,49;CIEND=-40,42;CIPOS95=-22,22;CIEND95=-2,2;MATEID=580174_1;EVENT=580174;SECONDARY;SU=12;PE=12;SR=0;ALG=PROD;AF=0.1606;NSAMP=4697;MSQ=64.83;AC=4697;AN=29246;NFAM=4552
chr21	13985047	13985367	chr21	14059431	14059704	580177	240199.0	+	+	BND	LOW	580177_1	N	N]chr21:14059481]	580177_2	N	N]chr21:13985097]	SVTYPE=BND;POS=13985097;STRANDS=++:5;IMPRECISE;CIPOS=-50,270;CIEND=-50,223;CIPOS95=-49,49;CIEND95=-42,42;MATEID=580177_2;EVENT=580177;SU=5;PE=5;SR=0;ALG=PROD;AF=0.1049;NSAMP=3069;MSQ=49.17;AC=3069;AN=29246;NFAM=2997	SVTYPE=BND;POS=14059481;STRANDS=++:5;IMPRECISE;CIPOS=-50,223;CIEND=-50,270;CIPOS95=-42,42;CIEND95=-49,49;MATEID=580177_1;EVENT=580177;SECONDARY;SU=5;PE=5;SR=0;ALG=PROD;AF=0.1049;NSAMP=3069;MSQ=49.17;AC=3069;AN=29246;NFAM=2997
chr21	13986294	13986311	chr21	13986653	13986670	300197	102.25	+	-	BND	LOW	300197_1	N	N[chr21:13986663[	300197_2	N	]chr21:13986303]N	SVTYPE=BND;POS=13986303;STRANDS=+-:4;CIPOS=-9,8;CIEND=-9,8;CIPOS95=0,0;CIEND95=0,0;MATEID=300197_2;EVENT=300197;SU=4;PE=0;SR=4;ALG=PROD;AF=0.0002052;NSAMP=6;MSQ=14.83;RECLASSIFIED;AC=6;AN=29246;NFAM=6	SVTYPE=BND;POS=13986663;STRANDS=+-:4;CIPOS=-9,8;CIEND=-9,8;CIPOS95=0,0;CIEND95=0,0;MATEID=300197_1;EVENT=300197;SECONDARY;SU=4;PE=0;SR=4;ALG=PROD;AF=0.0002052;NSAMP=6;MSQ=14.83;RECLASSIFIED;AC=6;AN=29246;NFAM=6
chr21	13988370	13988389	chr21	13989802	13989821	580182	437.53	+	+	BND	PASS	580182_1	N	N]chr21:13989812]	580182_2	N	N]chr21:13988380]	SVTYPE=BND;POS=13988380;STRANDS=++:5;CIPOS=-10,9;CIEND=-10,9;CIPOS95=0,0;CIEND95=0,0;MATEID=580182_2;EVENT=580182;SU=5;PE=0;SR=5;ALG=PROD;AF=3.419e-05;NSAMP=1;MSQ=437.53;AC=1;AN=29246;NFAM=1	SVTYPE=BND;POS=13989812;STRANDS=++:5;CIPOS=-10,9;CIEND=-10,9;CIPOS95=0,0;CIEND95=0,0;MATEID=580182_1;EVENT=580182;SECONDARY;SU=5;PE=0;SR=5;ALG=PROD;AF=3.419e-05;NSAMP=1;MSQ=437.53;AC=1;AN=29246;NFAM=1
chr21	14020989	14021332	chr21	14026711	14027076	300200	3183.54	+	-	BND	LOW	300200_1	N	N[chr21:14027061[	300200_2	N	]chr21:14020999]N	SVTYPE=BND;POS=14020999;STRANDS=+-:89;IMPRECISE;CIPOS=-10,333;CIEND=-349,16;CIPOS95=-10,18;CIEND95=-16,16;MATEID=300200_2;EVENT=300200;SU=89;PE=89;SR=0;ALG=PROD;AF=0.0004445;NSAMP=13;MSQ=180.58;RECLASSIFIED;AC=13;AN=29246;NFAM=13	SVTYPE=BND;POS=14027061;STRANDS=+-:89;IMPRECISE;CIPOS=-349,16;CIEND=-10,333;CIPOS95=-16,16;CIEND95=-10,18;MATEID=300200_1;EVENT=300200;SECONDARY;SU=89;PE=89;SR=0;ALG=PROD;AF=0.0004445;NSAMP=13;MSQ=180.58;RECLASSIFIED;AC=13;AN=29246;NFAM=13
chr21	14026774	14026793	chr21	14046777	14046794	300201	3946.21	+	-	BND	PASS	300201_1	N	N[chr21:14046788[	300201_2	N	]chr21:14026784]N	SVTYPE=BND;POS=14026784;STRANDS=+-:125;CIPOS=-10,9;CIEND=-10,7;CIPOS95=0,0;CIEND95=0,0;MATEID=300201_2;EVENT=300201;SU=125;PE=120;SR=5;ALG=PROD;AF=0.0004787;NSAMP=14;MSQ=255.11;RECLASSIFIED;AC=14;AN=29246;NFAM=13	SVTYPE=BND;POS=14046788;STRANDS=+-:125;CIPOS=-10,7;CIEND=-10,9;CIPOS95=0,0;CIEND95=0,0;MATEID=300201_1;EVENT=300201;SECONDARY;SU=125;PE=120;SR=5;ALG=PROD;AF=0.0004787;NSAMP=14;MSQ=255.11;RECLASSIFIED;AC=14;AN=29246;NFAM=13
chr21	14055877	14055894	chr21	14056403	14056420	300203	19842.1	+	-	BND	LOW	300203_1	N	N[chr21:14056413[	300203_2	N	]chr21:14055886]N	SVTYPE=BND;POS=14055886;STRANDS=+-:4;CIPOS=-9,8;CIEND=-9,8;CIPOS95=0,0;CIEND95=0,0;MATEID=300203_2;EVENT=300203;SU=4;PE=0;SR=4;ALG=PROD;AF=0.01552;NSAMP=454;MSQ=27.03;RECLASSIFIED;AC=454;AN=29246;NFAM=447	SVTYPE=BND;POS=14056413;STRANDS=+-:4;CIPOS=-9,8;CIEND=-9,8;CIPOS95=0,0;CIEND95=0,0;MATEID=300203_1;EVENT=300203;SECONDARY;SU=4;PE=0;SR=4;ALG=PROD;AF=0.01552;NSAMP=454;MSQ=27.03;RECLASSIFIED;AC=454;AN=29246;NFAM=447
chr21	14056696	14056713	chr21	14057088	14057105	300205	487.63	+	-	BND	LOW	300205_1	N	N[chr21:14057098[	300205_2	N	]chr21:14056705]N	SVTYPE=BND;POS=14056705;STRANDS=+-:4;CIPOS=-9,8;CIEND=-9,8;CIPOS95=0,0;CIEND95=0,0;MATEID=300205_2;EVENT=300205;SU=4;PE=0;SR=4;ALG=PROD;AF=0.0003077;NSAMP=9;MSQ=31.9;RECLASSIFIED;AC=9;AN=29246;NFAM=9	SVTYPE=BND;POS=14057098;STRANDS=+-:4;CIPOS=-9,8;CIEND=-9,8;CIPOS95=0,0;CIEND95=0,0;MATEID=300205_1;EVENT=300205;SECONDARY;SU=4;PE=0;SR=4;ALG=PROD;AF=0.0003077;NSAMP=9;MSQ=31.9;RECLASSIFIED;AC=9;AN=29246;NFAM=9
chr21	14058749	14058768	chr21	14059075	14059094	300207	157.01	+	-	BND	LOW	300207_1	N	N[chr21:14059086[	300207_2	N	]chr21:14058759]N	SVTYPE=BND;POS=14058759;STRANDS=+-:4;IMPRECISE;CIPOS=-10,9;CIEND=-10,9;CIPOS95=-1,1;CIEND95=-1,1;MATEID=300207_2;EVENT=300207;SU=4;PE=1;SR=3;ALG=PROD;AF=0.0001026;NSAMP=3;MSQ=44.26;RECLASSIFIED;AC=3;AN=29246;NFAM=3	SVTYPE=BND;POS=14059086;STRANDS=+-:4;IMPRECISE;CIPOS=-10,9;CIEND=-10,9;CIPOS95=-1,1;CIEND95=-1,1;MATEID=300207_1;EVENT=300207;SECONDARY;SU=4;PE=1;SR=3;ALG=PROD;AF=0.0001026;NSAMP=3;MSQ=44.26;RECLASSIFIED;AC=3;AN=29246;NFAM=3
chr21	14058884	14059429	chr22	10637344	10637930	59220	172.71	+	+	BND	LOW	59220_1	N	N]chr22:10637372]	59220_2	N	N]chr21:14058914]	SVTYPE=BND;POS=14058914;STRANDS=++:13;IMPRECISE;CIPOS=-30,515;CIEND=-28,558;CIPOS95=-30,109;CIEND95=-28,155;MATEID=59220_2;EVENT=59220;SU=13;PE=13;SR=0;ALG=PROD;AF=0.0003077;NSAMP=9;MSQ=11.01;AC=9;AN=29246;NFAM=9	SVTYPE=BND;POS=10637372;STRANDS=++:13;IMPRECISE;CIPOS=-28,558;CIEND=-30,515;CIPOS95=-28,155;CIEND95=-30,109;MATEID=59220_1;EVENT=59220;SECONDARY;SU=13;PE=13;SR=0;ALG=PROD;AF=0.0003077;NSAMP=9;MSQ=11.01;AC=9;AN=29246;NFAM=9
chr21	14063488	14063505	chr21	14063658	14063675	300208	18.62	+	-	BND	LOW	300208_1	N	N[chr21:14063668[	300208_2	N	]chr21:14063497]N	SVTYPE=BND;POS=14063497;STRANDS=+-:4;CIPOS=-9,8;CIEND=-9,8;CIPOS95=0,0;CIEND95=0,0;MATEID=300208_2;EVENT=300208;SU=4;PE=0;SR=4;ALG=PROD;AF=3.419e-05;NSAMP=1;MSQ=4.64;RECLASSIFIED;AC=1;AN=29246;NFAM=1	SVTYPE=BND;POS=14063668;STRANDS=+-:4;CIPOS=-9,8;CIEND=-9,8;CIPOS95=0,0;CIEND95=0,0;MATEID=300208_1;EVENT=300208;SECONDARY;SU=4;PE=0;SR=4;ALG=PROD;AF=3.419e-05;NSAMP=1;MSQ=4.64;RECLASSIFIED;AC=1;AN=29246;NFAM=1
chr21	14065459	14065674	chr21	14112905	14113133	502601	164.12	-	+	DUP	PASS	502601	N	<DUP>	.	.	.	SVTYPE=DUP;POS=14065665;SVLEN=47246;END=14112911;STRANDS=-+:16;IMPRECISE;CIPOS=-206,9;CIEND=-6,222;CIPOS95=-43,2;CIEND95=0,54;SU=16;PE=16;SR=0;ALG=PROD;AF=3.419e-05;NSAMP=1;MSQ=152.9;AC=1;AN=29246;NFAM=1	.
chr21	14071280	14072077	chr21	14072503	14073036	502602	29005.0	-	+	BND	LOW	502602_1	N	]chr21:14072513]N	502602_2	N	N[chr21:14072069[	SVTYPE=BND;POS=14072069;STRANDS=-+:10;IMPRECISE;CIPOS=-788,9;CIEND=-10,523;CIPOS95=-122,0;CIEND95=-2,113;MATEID=502602_2;EVENT=502602;SU=10;PE=10;SR=0;ALG=PROD;AF=0.02848;NSAMP=833;MSQ=17.84;RECLASSIFIED;AC=833;AN=29246;NFAM=825	SVTYPE=BND;POS=14072513;STRANDS=-+:10;IMPRECISE;CIPOS=-10,523;CIEND=-788,9;CIPOS95=-2,113;CIEND95=-122,0;MATEID=502602_1;EVENT=502602;SECONDARY;SU=10;PE=10;SR=0;ALG=PROD;AF=0.02848;NSAMP=833;MSQ=17.84;RECLASSIFIED;AC=833;AN=29246;NFAM=825
chr21	14071842	14071899	chr21	14071993	14072050	300209	929.43	+	-	BND	LOW	300209_1	N	N[chr21:14072023[	300209_2	N	]chr21:14071871]N	SVTYPE=BND;POS=14071871;STRANDS=+-:12;CIPOS=-29,28;CIEND=-29,28;CIPOS95=0,0;CIEND95=0,0;MATEID=300209_2;EVENT=300209;SU=12;PE=0;SR=12;ALG=PROD;AF=0.001197;NSAMP=35;MSQ=18.28;RECLASSIFIED;AC=35;AN=29246;NFAM=35	SVTYPE=BND;POS=14072023;STRANDS=+-:12;CIPOS=-29,28;CIEND=-29,28;CIPOS95=0,0;CIEND95=0,0;MATEID=300209_1;EVENT=300209;SECONDARY;SU=12;PE=0;SR=12;ALG=PROD;AF=0.001197;NSAMP=35;MSQ=18.28;RECLASSIFIED;AC=35;AN=29246;NFAM=35
chr21	14071847	14071851	chr21	14072226	14072232	300210	16401.3	+	-	BND	LOW	300210_1	N	N[chr21:14072231[	300210_2	N	]chr21:14071849]N	SVTYPE=BND;POS=14071849;STRANDS=+-:385;CIPOS=-2,2;CIEND=-4,2;CIPOS95=0,0;CIEND95=0,0;MATEID=300210_2;EVENT=300210;SU=385;PE=0;SR=385;ALG=PROD;AF=0.009608;NSAMP=281;MSQ=21.17;RECLASSIFIED;AC=281;AN=29246;NFAM=280	SVTYPE=BND;POS=14072231;STRANDS=+-:385;CIPOS=-4,2;CIEND=-2,2;CIPOS95=0,0;CIEND95=0,0;MATEID=300210_1;EVENT=300210;SECONDARY;SU=385;PE=0;SR=385;ALG=PROD;AF=0.009608;NSAMP=281;MSQ=21.17;RECLASSIFIED;AC=281;AN=29246;NFAM=280
chr21	14072079	14072134	chr21	14072244	14072301	300211	305.39	+	-	BND	LOW	300211_1	N	N[chr21:14072274[	300211_2	N	]chr21:14072107]N	SVTYPE=BND;POS=14072107;STRANDS=+-:9;CIPOS=-28,27;CIEND=-29,28;CIPOS95=0,0;CIEND95=0,0;MATEID=300211_2;EVENT=300211;SU=9;PE=0;SR=9;ALG=PROD;AF=0.0005471;NSAMP=16;MSQ=17.29;RECLASSIFIED;AC=16;AN=29246;NFAM=16	SVTYPE=BND;POS=14072274;STRANDS=+-:9;CIPOS=-29,28;CIEND=-28,27;CIPOS95=0,0;CIEND95=0,0;MATEID=300211_1;EVENT=300211;SECONDARY;SU=9;PE=0;SR=9;ALG=PROD;AF=0.0005471;NSAMP=16;MSQ=17.29;RECLASSIFIED;AC=16;AN=29246;NFAM=16
chr21	14072094	14072101	chr21	14073075	14073082	300212	611.36	+	-	DEL	PASS	300212	N	<DEL>	.	.	.	SVTYPE=DEL;POS=14072098;SVLEN=-981;END=14073079;STRANDS=+-:9;CIPOS=-4,3;CIEND=-4,3;CIPOS95=0,0;CIEND95=0,0;SU=9;PE=0;SR=9;ALG=PROD;AF=3.419e-05;NSAMP=1;MSQ=56.79;AC=1;AN=29246;NFAM=1	.
chr21	14072285	14072302	chr21	14072675	14072692	300213	963.73	+	-	BND	LOW	300213_1	N	N[chr21:14072685[	300213_2	N	]chr21:14072294]N	SVTYPE=BND;POS=14072294;STRANDS=+-:28;CIPOS=-9,8;CIEND=-9,8;CIPOS95=0,0;CIEND95=0,0;MATEID=300213_2;EVENT=300213;SU=28;PE=0;SR=28;ALG=PROD;AF=0.0003419;NSAMP=10;MSQ=46.36;RECLASSIFIED;AC=10;AN=29246;NFAM=10	SVTYPE=BND;POS=14072685;STRANDS=+-:28;CIPOS=-9,8;CIEND=-9,8;CIPOS95=0,0;CIEND95=0,0;MATEID=300213_1;EVENT=300213;SECONDARY;SU=28;PE=0;SR=28;ALG=PROD;AF=0.0003419;NSAMP=10;MSQ=46.36;RECLASSIFIED;AC=10;AN=29246;NFAM=10
chr21	14073145	14073164	chr21	14073532	14073551	300215	609.48	+	-	BND	LOW	300215_1	N	N[chr21:14073543[	300215_2	N	]chr21:14073155]N	SVTYPE=BND;POS=14073155;STRANDS=+-:7;IMPRECISE;CIPOS=-10,9;CIEND=-10,9;CIPOS95=-3,3;CIEND95=-3,3;MATEID=300215_2;EVENT=300215;SU=7;PE=6;SR=1;ALG=PROD;AF=0.0004103;NSAMP=12;MSQ=17.41;RECLASSIFIED;AC=12;AN=29246;NFAM=12	SVTYPE=BND;POS=14073543;STRANDS=+-:7;IMPRECISE;CIPOS=-10,9;CIEND=-10,9;CIPOS95=-3,3;CIEND95=-3,3;MATEID=300215_1;EVENT=300215;SECONDARY;SU=7;PE=6;SR=1;ALG=PROD;AF=0.0004103;NSAMP=12;MSQ=17.41;RECLASSIFIED;AC=12;AN=29246;NFAM=12
chr21	14073159	14073871	chr21	14074267	14074893	502603	19213.0	-	+	BND	LOW	502603_1	N	]chr21:14074414]N	502603_2	N	N[chr21:14073792[	SVTYPE=BND;POS=14073792;STRANDS=-+:1460;IMPRECISE;CIPOS=-632,80;CIEND=-147,479;CIPOS95=-87,80;CIEND95=-53,53;MATEID=502603_2;EVENT=502603;SU=1460;PE=1326;SR=134;ALG=SUM;AF=0.008172;NSAMP=239;MSQ=50.24;RETAINED;RECLASSIFIED;AC=239;AN=29246;NFAM=239	SVTYPE=BND;POS=14074414;STRANDS=-+:1460;IMPRECISE;CIPOS=-147,479;CIEND=-632,80;CIPOS95=-53,53;CIEND95=-87,80;MATEID=502603_1;EVENT=502603;SECONDARY;SU=1460;PE=1326;SR=134;ALG=SUM;AF=0.008172;NSAMP=239;MSQ=50.24;RETAINED;RECLASSIFIED;AC=239;AN=29246;NFAM=239
chr21	14073506	14073525	chr21	14073682	14073701	300217	116.9	+	-	DEL	PASS	300217	N	<DEL>	.	.	.	SVTYPE=DEL;POS=14073516;SVLEN=-176;END=14073692;STRANDS=+-:5;CIPOS=-10,9;CIEND=-10,9;CIPOS95=0,0;CIEND95=0,0;SU=5;PE=0;SR=5;ALG=PROD;AF=3.419e-05;NSAMP=1;MSQ=14.98;RETAINED;AC=1;AN=29246;NFAM=1	.
chr21	14077193	14077551	chrX	1583614	1584138	59470	60.63	+	+	BND	LOW	59470_1	N	N]chrX:1583644]	59470_2	N	N]chr21:14077223]	SVTYPE=BND;POS=14077223;STRANDS=++:8;IMPRECISE;CIPOS=-30,328;CIEND=-30,494;CIPOS95=-30,63;CIEND95=-30,107;MATEID=59470_2;EVENT=59470;SU=8;PE=8;SR=0;ALG=PROD;AF=0.0001026;NSAMP=3;MSQ=13.72;AC=3;AN=29246;NFAM=3	SVTYPE=BND;POS=1583644;STRANDS=++:8;IMPRECISE;CIPOS=-30,494;CIEND=-30,328;CIPOS95=-30,107;CIEND95=-30,63;MATEID=59470_1;EVENT=59470;SECONDARY;SU=8;PE=8;SR=0;ALG=PROD;AF=0.0001026;NSAMP=3;MSQ=13.72;AC=3;AN=29246;NFAM=3
chr21	14082305	14082312	chr21	14083689	14083692	300218	470.53	+	-	DEL	PASS	300218	N	<DEL>	.	.	.	SVTYPE=DEL;POS=14082309;SVLEN=-1382;END=14083691;STRANDS=+-:22;CIPOS=-4,3;CIEND=-2,1;CIPOS95=0,0;CIEND95=0,0;SU=22;PE=14;SR=8;ALG=PROD;AF=3.419e-05;NSAMP=1;MSQ=470.53;AC=1;AN=29246;NFAM=1	.
chr21	14083946	14083952	chr21	14084132	14084137	300219	240.19	+	-	DEL	PASS	300219	N	<DEL>	.	.	.	SVTYPE=DEL;POS=14083950;SVLEN=-185;END=14084135;STRANDS=+-:11;CIPOS=-4,2;CIEND=-3,2;CIPOS95=0,0;CIEND95=0,0;SU=11;PE=0;SR=11;ALG=PROD;AF=3.419e-05;NSAMP=1;MSQ=233.7;AC=1;AN=29246;NFAM=1	.
chr21	14088065	14088192	chr21	14088227	14088368	300221	7.12961e+06	+	-	DEL	PASS	300221	N	<DEL>	.	.	.	SVTYPE=DEL;POS=14088095;SVLEN=-244;END=14088339;STRANDS=+-:41142;CIPOS=-30,97;CIEND=-112,29;CIPOS95=0,0;CIEND95=0,0;SU=41142;PE=2439;SR=38703;ALG=SUM;AF=0.5678;NSAMP=11713;MSQ=356.54;RETAINED;MEDGQR=10.05;Q10GQR=2.95;AC=16607;AN=29246;NFAM=10849	.
chr21	14088085	14088369	chr21	14089251	14089546	300223	7.80562e+06	+	-	BND	PASS	300223_1	N	N[chr21:14089543[	300223_2	N	]chr21:14088094]N	SVTYPE=BND;POS=14088094;STRANDS=+-:6;IMPRECISE;CIPOS=-9,275;CIEND=-291,4;CIPOS95=0,86;CIEND95=-97,0;MATEID=300223_2;EVENT=300223;SU=6;PE=6;SR=0;ALG=PROD;AF=0.4513;NSAMP=10623;MSQ=396.31;RETAINED;RECLASSIFIED;AC=13198;AN=29246;NFAM=9843	SVTYPE=BND;POS=14089543;STRANDS=+-:6;IMPRECISE;CIPOS=-291,4;CIEND=-9,275;CIPOS95=-97,0;CIEND95=0,86;MATEID=300223_1;EVENT=300223;SECONDARY;SU=6;PE=6;SR=0;ALG=PROD;AF=0.4513;NSAMP=10623;MSQ=396.31;RETAINED;RECLASSIFIED;AC=13198;AN=29246;NFAM=9843
chr21	14088102	14088159	chr21	14088289	14088346	502606	52861.1	-	+	BND	LOW	502606_1	N	]chr21:14088318]N	502606_2	N	N[chr21:14088132[	SVTYPE=BND;POS=14088132;STRANDS=-+:8;CIPOS=-29,28;CIEND=-29,28;CIPOS95=0,0;CIEND95=0,0;MATEID=502606_2;EVENT=502606;SU=8;PE=0;SR=8;ALG=PROD;AF=0.04734;NSAMP=1148;MSQ=13.91;RECLASSIFIED;AC=1197;AN=25284;NFAM=1128	SVTYPE=BND;POS=14088318;STRANDS=-+:8;CIPOS=-29,28;CIEND=-29,28;CIPOS95=0,0;CIEND95=0,0;MATEID=502606_1;EVENT=502606;SECONDARY;SU=8;PE=0;SR=8;ALG=PROD;AF=0.04734;NSAMP=1148;MSQ=13.91;RECLASSIFIED;AC=1197;AN=25284;NFAM=1128
chr21	14088116	14088175	chr21	14667294	14667352	300224	160430.0	+	-	BND	LOW	300224_1	N	N[chr21:14667325[	300224_2	N	]chr21:14088146]N	SVTYPE=BND;POS=14088146;STRANDS=+-:17;IMPRECISE;CIPOS=-30,29;CIEND=-30,28;CIPOS95=-3,3;CIEND95=-3,3;MATEID=300224_2;EVENT=300224;SU=17;PE=16;SR=1;ALG=PROD;AF=0.1372;NSAMP=3960;MSQ=23.59;RETAINED;RECLASSIFIED;AC=4012;AN=29246;NFAM=3783	SVTYPE=BND;POS=14667325;STRANDS=+-:17;IMPRECISE;CIPOS=-30,28;CIEND=-30,29;CIPOS95=-3,3;CIEND95=-3,3;MATEID=300224_1;EVENT=300224;SECONDARY;SU=17;PE=16;SR=1;ALG=PROD;AF=0.1372;NSAMP=3960;MSQ=23.59;RETAINED;RECLASSIFIED;AC=4012;AN=29246;NFAM=3783
chr21	14089928	14089982	chr21	14091140	14091199	300227	452.36	+	-	DEL	PASS	300227	N	<DEL>	.	.	.	SVTYPE=DEL;POS=14089953;SVLEN=-1217;END=14091170;STRANDS=+-:19;IMPRECISE;CIPOS=-25,29;CIEND=-30,29;CIPOS95=-1,1;CIEND95=0,0;SU=19;PE=15;SR=4;ALG=PROD;AF=6.839e-05;NSAMP=2;MSQ=226.18;AC=2;AN=29246;NFAM=2	.
chr21	14103637	14103653	chr21	14114269	14114288	300228	2166.21	+	-	DEL	PASS	300228	N	<DEL>	.	.	.	SVTYPE=DEL;POS=14103644;SVLEN=-10635;END=14114279;STRANDS=+-:90;CIPOS=-7,9;CIEND=-10,9;CIPOS95=0,0;CIEND95=0,0;SU=90;PE=71;SR=19;ALG=PROD;AF=0.0001026;NSAMP=3;MSQ=512.4;AC=3;AN=29246;NFAM=3	.
chr21	14105877	14106229	chrX	139523351	139523901	59647	108.46	-	+	BND	LOW	59647_1	N	]chrX:139523361]N	59647_2	N	N[chr21:14106221[	SVTYPE=BND;POS=14106221;STRANDS=-+:4;IMPRECISE;CIPOS=-343,9;CIEND=-10,540;CIPOS95=-100,2;CIEND95=-1,170;MATEID=59647_2;EVENT=59647;SU=4;PE=4;SR=0;ALG=PROD;AF=0.0001368;NSAMP=4;MSQ=19.89;AC=4;AN=29246;NFAM=4	SVTYPE=BND;POS=139523361;STRANDS=-+:4;IMPRECISE;CIPOS=-10,540;CIEND=-343,9;CIPOS95=-1,170;CIEND95=-100,2;MATEID=59647_1;EVENT=59647;SECONDARY;SU=4;PE=4;SR=0;ALG=PROD;AF=0.0001368;NSAMP=4;MSQ=19.89;AC=4;AN=29246;NFAM=4
chr21	14118836	14118841	chr21	14134350	14134358	300229	6359.33	+	-	BND	PASS	300229_1	N	N[chr21:14134357[	300229_2	N	]chr21:14118839]N	SVTYPE=BND;POS=14118839;STRANDS=+-:259;CIPOS=-3,2;CIEND=-6,2;CIPOS95=0,0;CIEND95=0,0;MATEID=300229_2;EVENT=300229;SU=259;PE=164;SR=95;ALG=PROD;AF=0.0005471;NSAMP=16;MSQ=397.46;RECLASSIFIED;AC=16;AN=29246;NFAM=16	SVTYPE=BND;POS=14134357;STRANDS=+-:259;CIPOS=-6,2;CIEND=-3,2;CIPOS95=0,0;CIEND95=0,0;MATEID=300229_1;EVENT=300229;SECONDARY;SU=259;PE=164;SR=95;ALG=PROD;AF=0.0005471;NSAMP=16;MSQ=397.46;RECLASSIFIED;AC=16;AN=29246;NFAM=16
chr21	14121149	14121153	chr21	14156281	14156285	580183	4698.53	-	-	BND	PASS	580183_1	N	[chr21:14156285[N	580183_2	N	[chr21:14121153[N	SVTYPE=BND;POS=14121153;STRANDS=--:256;CIPOS=-3,1;CIEND=-3,1;CIPOS95=0,0;CIEND95=0,0;MATEID=580183_2;EVENT=580183;SU=256;PE=138;SR=118;ALG=PROD;AF=0.0004445;NSAMP=13;MSQ=361.43;AC=13;AN=29246;NFAM=13	SVTYPE=BND;POS=14156285;STRANDS=--:256;CIPOS=-3,1;CIEND=-3,1;CIPOS95=0,0;CIEND95=0,0;MATEID=580183_1;EVENT=580183;SECONDARY;SU=256;PE=138;SR=118;ALG=PROD;AF=0.0004445;NSAMP=13;MSQ=361.43;AC=13;AN=29246;NFAM=13
chr21	14134313	14134321	chr21	14152844	14152851	580184	4425.49	+	+	BND	PASS	580184_1	N	N]chr21:14152848]	580184_2	N	N]chr21:14134317]	SVTYPE=BND;POS=14134317;STRANDS=++:239;CIPOS=-4,4;CIEND=-4,3;CIPOS95=0,0;CIEND95=0,0;MATEID=580184_2;EVENT=580184;SU=239;PE=141;SR=98;ALG=PROD;AF=0.0004445;NSAMP=13;MSQ=340.42;AC=13;AN=29246;NFAM=13	SVTYPE=BND;POS=14152848;STRANDS=++:239;CIPOS=-4,3;CIEND=-4,4;CIPOS95=0,0;CIEND95=0,0;MATEID=580184_1;EVENT=580184;SECONDARY;SU=239;PE=141;SR=98;ALG=PROD;AF=0.0004445;NSAMP=13;MSQ=340.42;AC=13;AN=29246;NFAM=13
chr21	14156576	14156586	chr21	14162853	14162872	300230	180.26	+	-	DEL	PASS	300230	N	<DEL>	.	.	.	SVTYPE=DEL;POS=14156582;SVLEN=-6281;END=14162863;STRANDS=+-:12;CIPOS=-6,4;CIEND=-10,9;CIPOS95=0,0;CIEND95=0,0;SU=12;PE=5;SR=7;ALG=PROD;AF=3.42e-05;NSAMP=1;MSQ=164.62;AC=1;AN=29242;NFAM=1	.
chr21	14161880	14162004	chr21	14162202	14162682	580186	201.78	+	+	BND	LOW	580186_1	N	N]chr21:14162212]	580186_2	N	N]chr21:14161890]	SVTYPE=BND;POS=14161890;STRANDS=++:4;IMPRECISE;CIPOS=-10,114;CIEND=-10,470;CIPOS95=-2,70;CIEND95=-1,149;MATEID=580186_2;EVENT=580186;SU=4;PE=4;SR=0;ALG=PROD;AF=0.0002052;NSAMP=5;MSQ=30.32;AC=6;AN=29246;NFAM=5	SVTYPE=BND;POS=14162212;STRANDS=++:4;IMPRECISE;CIPOS=-10,470;CIEND=-10,114;CIPOS95=-1,149;CIEND95=-2,70;MATEID=580186_1;EVENT=580186;SECONDARY;SU=4;PE=4;SR=0;ALG=PROD;AF=0.0002052;NSAMP=5;MSQ=30.32;AC=6;AN=29246;NFAM=5
chr21	14170205	14170833	chr21	14803110	14803669	300233	56.79	+	-	BND	LOW	300233_1	N	N[chr21:14803661[	300233_2	N	]chr21:14170215]N	SVTYPE=BND;POS=14170215;STRANDS=+-:4;IMPRECISE;CIPOS=-10,618;CIEND=-550,9;CIPOS95=-2,142;CIEND95=-123,2;MATEID=300233_2;EVENT=300233;SU=4;PE=4;SR=0;ALG=PROD;AF=3.419e-05;NSAMP=1;MSQ=56.79;RECLASSIFIED;AC=1;AN=29246;NFAM=1	SVTYPE=BND;POS=14803661;STRANDS=+-:4;IMPRECISE;CIPOS=-550,9;CIEND=-10,618;CIPOS95=-123,2;CIEND95=-2,142;MATEID=300233_1;EVENT=300233;SECONDARY;SU=4;PE=4;SR=0;ALG=PROD;AF=3.419e-05;NSAMP=1;MSQ=56.79;RECLASSIFIED;AC=1;AN=29246;NFAM=1
chr21	14170818	14171234	chr21	14171420	14171950	300232	98.69	+	-	DEL	PASS	300232	N	<DEL>	.	.	.	SVTYPE=DEL;POS=14170828;SVLEN=-1113;END=14171941;STRANDS=+-:7;IMPRECISE;CIPOS=-10,406;CIEND=-521,9;CIPOS95=-2,97;CIEND95=-151,0;SU=7;PE=7;SR=0;ALG=PROD;AF=3.419e-05;NSAMP=1;MSQ=98.69;AC=1;AN=29246;NFAM=1	.
chr21	14171801	14172219	chr21	14183761	14184192	502608	43.31	-	+	BND	LOW	502608_1	N	]chr21:14183771]N	502608_2	N	N[chr21:14172211[	SVTYPE=BND;POS=14172211;STRANDS=-+:7;IMPRECISE;CIPOS=-409,9;CIEND=-10,421;CIPOS95=-120,1;CIEND95=-1,135;MATEID=502608_2;EVENT=502608;SU=7;PE=7;SR=0;ALG=PROD;AF=3.419e-05;NSAMP=1;MSQ=43.31;RECLASSIFIED;AC=1;AN=29246;NFAM=1	SVTYPE=BND;POS=14183771;STRANDS=-+:7;IMPRECISE;CIPOS=-10,421;CIEND=-409,9;CIPOS95=-1,135;CIEND95=-120,1;MATEID=502608_1;EVENT=502608;SECONDARY;SU=7;PE=7;SR=0;ALG=PROD;AF=3.419e-05;NSAMP=1;MSQ=43.31;RECLASSIFIED;AC=1;AN=29246;NFAM=1
chr21	14172167	14172691	chr21	14183308	14183787	300234	238.27	+	-	DEL	PASS	300234	N	<DEL>	.	.	.	SVTYPE=DEL;POS=14172197;SVLEN=-11561;END=14183758;STRANDS=+-:13;IMPRECISE;CIPOS=-30,494;CIEND=-450,29;CIPOS95=-30,95;CIEND95=-49,29;SU=13;PE=13;SR=0;ALG=PROD;AF=6.839e-05;NSAMP=2;MSQ=118.28;AC=2;AN=29246;NFAM=2	.
chr21	14173712	14173715	chr21	14173904	14173907	300235	10470.6	+	-	BND	PASS	300235_1	N	N[chr21:14173907[	300235_2	N	]chr21:14173714]N	SVTYPE=BND;POS=14173714;STRANDS=+-:366;CIPOS=-2,1;CIEND=-2,1;CIPOS95=0,0;CIEND95=0,0;MATEID=300235_2;EVENT=300235;SU=366;PE=9;SR=357;ALG=PROD;AF=0.0008548;NSAMP=25;MSQ=238.98;RECLASSIFIED;AC=25;AN=29246;NFAM=25	SVTYPE=BND;POS=14173907;STRANDS=+-:366;CIPOS=-2,1;CIEND=-2,1;CIPOS95=0,0;CIEND95=0,0;MATEID=300235_1;EVENT=300235;SECONDARY;SU=366;PE=9;SR=357;ALG=PROD;AF=0.0008548;NSAMP=25;MSQ=238.98;RECLASSIFIED;AC=25;AN=29246;NFAM=25
chr21	14216007	14216054	chr21	14218096	14218141	300237	1168.75	+	-	DEL	PASS	300237	N	<DEL>	.	.	.	SVTYPE=DEL;POS=14216031;SVLEN=-2089;END=14218120;STRANDS=+-:49;CIPOS=-24,23;CIEND=-24,21;CIPOS95=0,0;CIEND95=0,0;SU=49;PE=30;SR=19;ALG=PROD;AF=6.839e-05;NSAMP=2;MSQ=584.38;AC=2;AN=29246;NFAM=2	.
chr21	14217105	14217124	chr21	14217323	14217342	300238	548.02	+	-	BND	LOW	300238_1	N	N[chr21:14217334[	300238_2	N	]chr21:14217115]N	SVTYPE=BND;POS=14217115;STRANDS=+-:10;CIPOS=-10,9;CIEND=-10,9;CIPOS95=0,0;CIEND95=0,0;MATEID=300238_2;EVENT=300238;SU=10;PE=0;SR=10;ALG=PROD;AF=0.000171;NSAMP=5;MSQ=107.81;RECLASSIFIED;AC=5;AN=29246;NFAM=5	SVTYPE=BND;POS=14217334;STRANDS=+-:10;CIPOS=-10,9;CIEND=-10,9;CIPOS95=0,0;CIEND95=0,0;MATEID=300238_1;EVENT=300238;SECONDARY;SU=10;PE=0;SR=10;ALG=PROD;AF=0.000171;NSAMP=5;MSQ=107.81;RECLASSIFIED;AC=5;AN=29246;NFAM=5
chr21	14237580	14237596	chr21	14239066	14239073	300239	4067.64	+	-	DEL	PASS	300239	N	<DEL>	.	.	.	SVTYPE=DEL;POS=14237587;SVLEN=-1484;END=14239071;STRANDS=+-:174;CIPOS=-7,9;CIEND=-5,2;CIPOS95=0,0;CIEND95=0,0;SU=174;PE=108;SR=66;ALG=PROD;AF=0.0001368;NSAMP=4;MSQ=779.41;AC=4;AN=29246;NFAM=4	.
chr21	14242025	14242028	chr21	14243255	14243258	300240	7517.87	+	-	BND	PASS	300240_1	N	N[chr21:14243258[	300240_2	N	]chr21:14242026]N	SVTYPE=BND;POS=14242026;STRANDS=+-:296;CIPOS=-1,2;CIEND=-2,1;CIPOS95=0,0;CIEND95=0,0;MATEID=300240_2;EVENT=300240;SU=296;PE=176;SR=120;ALG=PROD;AF=0.0002052;NSAMP=6;MSQ=507.53;RECLASSIFIED;AC=6;AN=29246;NFAM=6	SVTYPE=BND;POS=14243258;STRANDS=+-:296;CIPOS=-2,1;CIEND=-1,2;CIPOS95=0,0;CIEND95=0,0;MATEID=300240_1;EVENT=300240;SECONDARY;SU=296;PE=176;SR=120;ALG=PROD;AF=0.0002052;NSAMP=6;MSQ=507.53;RECLASSIFIED;AC=6;AN=29246;NFAM=6
chr21	14242776	14242789	chr21	14254744	14254760	300241	263.69	+	-	DEL	PASS	300241	N	<DEL>	.	.	.	SVTYPE=DEL;POS=14242782;SVLEN=-11971;END=14254753;STRANDS=+-:14;CIPOS=-6,7;CIEND=-9,7;CIPOS95=0,0;CIEND95=0,0;SU=14;PE=10;SR=4;ALG=PROD;AF=3.419e-05;NSAMP=1;MSQ=263.69;AC=1;AN=29246;NFAM=1	.
chr21	14243235	14243240	chr21	14246017	14246022	300242	623.45	+	-	DEL	PASS	300242	N	<DEL>	.	.	.	SVTYPE=DEL;POS=14243238;SVLEN=-2783;END=14246021;STRANDS=+-:27;CIPOS=-3,2;CIEND=-4,1;CIPOS95=0,0;CIEND95=0,0;SU=27;PE=18;SR=9;ALG=PROD;AF=3.419e-05;NSAMP=1;MSQ=623.45;AC=1;AN=29246;NFAM=1	.
chr21	14245504	14245507	chr21	14287615	14287618	502609	4845.65	-	+	DUP	PASS	502609	N	<DUP>	.	.	.	SVTYPE=DUP;POS=14245506;SVLEN=42111;END=14287617;STRANDS=-+:488;CIPOS=-2,1;CIEND=-2,1;CIPOS95=0,0;CIEND95=0,0;SU=488;PE=276;SR=212;ALG=PROD;AF=0.0007522;NSAMP=17;MSQ=193.52;AC=22;AN=29246;NFAM=17	.
chr21	14247198	14247208	chr21	14249680	14249685	502610	287.57	-	+	BND	PASS	502610_1	N	]chr21:14249683]N	502610_2	N	N[chr21:14247200[	SVTYPE=BND;POS=14247200;STRANDS=-+:25;CIPOS=-1,9;CIEND=-3,2;CIPOS95=0,0;CIEND95=0,0;MATEID=502610_2;EVENT=502610;SU=25;PE=15;SR=10;ALG=PROD;AF=3.419e-05;NSAMP=1;MSQ=287.53;RECLASSIFIED;AC=1;AN=29246;NFAM=1	SVTYPE=BND;POS=14249683;STRANDS=-+:25;CIPOS=-3,2;CIEND=-1,9;CIPOS95=0,0;CIEND95=0,0;MATEID=502610_1;EVENT=502610;SECONDARY;SU=25;PE=15;SR=10;ALG=PROD;AF=3.419e-05;NSAMP=1;MSQ=287.53;RECLASSIFIED;AC=1;AN=29246;NFAM=1
chr21	14247349	14247354	chr21	14254799	14254818	300243	311.34	+	-	DEL	PASS	300243	N	<DEL>	.	.	.	SVTYPE=DEL;POS=14247352;SVLEN=-7457;END=14254809;STRANDS=+-:19;CIPOS=-3,2;CIEND=-10,9;CIPOS95=0,0;CIEND95=0,0;SU=19;PE=9;SR=10;ALG=PROD;AF=3.419e-05;NSAMP=1;MSQ=311.34;AC=1;AN=29246;NFAM=1	.
chr21	14248745	14249217	chr21	14250050	14250529	580187	41.8	+	+	INV	LOW	580187	N	<INV>	.	.	.	SVTYPE=INV;POS=14249208;SVLEN=1312;END=14250520;STRANDS=++:2,--:3;IMPRECISE;CIPOS=-463,9;CIEND=-470,9;CIPOS95=-161,1;CIEND95=-168,1;SU=5;PE=5;SR=0;ALG=PROD;AF=6.839e-05;NSAMP=2;MSQ=20.83;AC=2;AN=29246;NFAM=2	.
chr21	14252408	14252411	chr21	14254924	14254926	300244	365.7	+	-	DEL	PASS	300244	N	<DEL>	.	.	.	SVTYPE=DEL;POS=14252410;SVLEN=-2514;END=14254924;STRANDS=+-:23;CIPOS=-2,1;CIEND=0,2;CIPOS95=0,0;CIEND95=0,0;SU=23;PE=11;SR=12;ALG=PROD;AF=3.419e-05;NSAMP=1;MSQ=365.7;AC=1;AN=29246;NFAM=1	.
chr21	14256974	14256981	chr21	14327814	14327823	502611	113.8	-	+	DUP	PASS	502611	N	<DUP>	.	.	.	SVTYPE=DUP;POS=14256979;SVLEN=70840;END=14327819;STRANDS=-+:11;CIPOS=-5,2;CIEND=-5,4;CIPOS95=0,0;CIEND95=0,0;SU=11;PE=5;SR=6;ALG=PROD;AF=3.419e-05;NSAMP=1;MSQ=95.06;AC=1;AN=29246;NFAM=1	.
chr21	14269203	14269669	chr21	14269876	14270385	580189	100810.0	+	+	INV	LOW	580189	N	<INV>	.	.	.	SVTYPE=INV;POS=14269233;SVLEN=673;END=14269906;STRANDS=++:4,--:1;IMPRECISE;CIPOS=-30,436;CIEND=-30,479;CIPOS95=-30,126;CIEND95=-30,139;SU=5;PE=5;SR=0;ALG=PROD;AF=0.07403;NSAMP=2165;MSQ=25.1;RETAINED;AC=2165;AN=29246;NFAM=2099	.
chr21	14270939	14270956	chr21	26395956	26395973	502612	24071.9	-	+	BND	LOW	502612_1	N	]chr21:26395965]N	502612_2	N	N[chr21:14270949[	SVTYPE=BND;POS=14270949;STRANDS=-+:58;CIPOS=-9,8;CIEND=-9,8;CIPOS95=0,0;CIEND95=0,0;MATEID=502612_2;EVENT=502612;SU=58;PE=0;SR=58;ALG=PROD;AF=0.02698;NSAMP=789;MSQ=16.51;RECLASSIFIED;AC=789;AN=29246;NFAM=763	SVTYPE=BND;POS=26395965;STRANDS=-+:58;CIPOS=-9,8;CIEND=-9,8;CIPOS95=0,0;CIEND95=0,0;MATEID=502612_1;EVENT=502612;SECONDARY;SU=58;PE=0;SR=58;ALG=PROD;AF=0.02698;NSAMP=789;MSQ=16.51;RECLASSIFIED;AC=789;AN=29246;NFAM=763
chr21	14272608	14272627	chr21	14277087	14277106	300245	791.4	+	-	DEL	PASS	300245	N	<DEL>	.	.	.	SVTYPE=DEL;POS=14272618;SVLEN=-4479;END=14277097;STRANDS=+-:33;CIPOS=-10,9;CIEND=-10,9;CIPOS95=0,0;CIEND95=0,0;SU=33;PE=17;SR=16;ALG=PROD;AF=3.419e-05;NSAMP=1;MSQ=791.4;AC=1;AN=29246;NFAM=1	.
chr21	14291426	14291442	chr21	14295160	14295179	300246	1627.0	+	-	DEL	PASS	300246	N	<DEL>	.	.	.	SVTYPE=DEL;POS=14291429;SVLEN=-3741;END=14295170;STRANDS=+-:104;CIPOS=-3,13;CIEND=-10,9;CIPOS95=0,0;CIEND95=0,0;SU=104;PE=61;SR=43;ALG=PROD;AF=0.0002052;NSAMP=6;MSQ=271.17;AC=6;AN=29246;NFAM=6	.
chr21	14294160	14294219	chr21	14305066	14305082	300247	3669.19	+	-	DEL	PASS	300247	N	<DEL>	.	.	.	SVTYPE=DEL;POS=14294190;SVLEN=-10886;END=14305076;STRANDS=+-:135;CIPOS=-30,29;CIEND=-10,6;CIPOS95=0,0;CIEND95=0,0;SU=135;PE=81;SR=54;ALG=PROD;AF=6.839e-05;NSAMP=2;MSQ=768.86;AC=2;AN=29246;NFAM=2	.
chr21	14312444	14312462	chr21	29632507	29632522	300248	304.4	+	-	BND	LOW	300248_1	N	N[chr21:29632515[	300248_2	N	]chr21:14312453]N	SVTYPE=BND;POS=14312453;STRANDS=+-:4;IMPRECISE;CIPOS=-9,9;CIEND=-7,8;CIPOS95=0,1;CIEND95=-1,3;MATEID=300248_2;EVENT=300248;SU=4;PE=0;SR=4;ALG=PROD;AF=0.0006155;NSAMP=18;MSQ=10.99;RECLASSIFIED;AC=18;AN=29246;NFAM=18	SVTYPE=BND;POS=29632515;STRANDS=+-:4;IMPRECISE;CIPOS=-7,8;CIEND=-9,9;CIPOS95=-1,3;CIEND95=0,1;MATEID=300248_1;EVENT=300248;SECONDARY;SU=4;PE=0;SR=4;ALG=PROD;AF=0.0006155;NSAMP=18;MSQ=10.99;RECLASSIFIED;AC=18;AN=29246;NFAM=18
chr21	14321261	14321268	chr21	14322009	14322015	300249	491.63	+	-	DEL	PASS	300249	N	<DEL>	.	.	.	SVTYPE=DEL;POS=14321265;SVLEN=-748;END=14322013;STRANDS=+-:21;CIPOS=-4,3;CIEND=-4,2;CIPOS95=0,0;CIEND95=0,0;SU=21;PE=12;SR=9;ALG=PROD;AF=3.419e-05;NSAMP=1;MSQ=491.63;AC=1;AN=29246;NFAM=1	.
chr21	14333424	14333470	chr21	14336075	14336117	300250	1048.64	+	-	DEL	PASS	300250	N	<DEL>	.	.	.	SVTYPE=DEL;POS=14333448;SVLEN=-2649;END=14336097;STRANDS=+-:51;CIPOS=-24,22;CIEND=-22,20;CIPOS95=0,0;CIEND95=0,0;SU=51;PE=24;SR=27;ALG=PROD;AF=3.419e-05;NSAMP=1;MSQ=269.58;AC=1;AN=29246;NFAM=1	.
chr21	14333828	14333841	chr21	14344352	14344371	300251	1474.46	+	-	DEL	PASS	300251	N	<DEL>	.	.	.	SVTYPE=DEL;POS=14333833;SVLEN=-10529;END=14344362;STRANDS=+-:65;CIPOS=-5,8;CIEND=-10,9;CIPOS95=0,0;CIEND95=0,0;SU=65;PE=40;SR=25;ALG=PROD;AF=0.0001368;NSAMP=4;MSQ=368.62;AC=4;AN=29246;NFAM=3	.
chr21	14360781	14360823	chr21	14361969	14362011	300254	1333.81	+	-	DEL	PASS	300254	N	<DEL>	.	.	.	SVTYPE=DEL;POS=14360803;SVLEN=-1188;END=14361991;STRANDS=+-:43;CIPOS=-22,20;CIEND=-22,20;CIPOS95=0,0;CIEND95=0,0;SU=43;PE=11;SR=32;ALG=PROD;AF=6.839e-05;NSAMP=2;MSQ=666.9;AC=2;AN=29246;NFAM=2	.
chr21	14376227	14376245	chr21	22678883	22678901	502614	162.72	-	+	BND	LOW	502614_1	N	]chr21:22678892]N	502614_2	N	N[chr21:14376238[	SVTYPE=BND;POS=14376238;STRANDS=-+:16;IMPRECISE;CIPOS=-10,8;CIEND=-9,9;CIPOS95=-1,0;CIEND95=-1,1;MATEID=502614_2;EVENT=502614;SU=16;PE=13;SR=3;ALG=PROD;AF=3.419e-05;NSAMP=1;MSQ=162.72;RECLASSIFIED;AC=1;AN=29246;NFAM=1	SVTYPE=BND;POS=22678892;STRANDS=-+:16;IMPRECISE;CIPOS=-9,9;CIEND=-10,8;CIPOS95=-1,1;CIEND95=-1,0;MATEID=502614_1;EVENT=502614;SECONDARY;SU=16;PE=13;SR=3;ALG=PROD;AF=3.419e-05;NSAMP=1;MSQ=162.72;RECLASSIFIED;AC=1;AN=29246;NFAM=1
chr21	14377883	14377896	chr21	22678888	22678901	300255	278.6	+	-	BND	PASS	300255_1	N	N[chr21:22678897[	300255_2	N	]chr21:14377890]N	SVTYPE=BND;POS=14377890;STRANDS=+-:14;CIPOS=-7,6;CIEND=-8,5;CIPOS95=0,0;CIEND95=0,0;MATEID=300255_2;EVENT=300255;SU=14;PE=9;SR=5;ALG=PROD;AF=3.419e-05;NSAMP=1;MSQ=278.6;RECLASSIFIED;AC=1;AN=29246;NFAM=1	SVTYPE=BND;POS=22678897;STRANDS=+-:14;CIPOS=-8,5;CIEND=-7,6;CIPOS95=0,0;CIEND95=0,0;MATEID=300255_1;EVENT=300255;SECONDARY;SU=14;PE=9;SR=5;ALG=PROD;AF=3.419e-05;NSAMP=1;MSQ=278.6;RECLASSIFIED;AC=1;AN=29246;NFAM=1
chr21	14449360	14449365	chr21	14467703	14467707	300257	458.63	+	-	DEL	PASS	300257	N	<DEL>	.	.	.	SVTYPE=DEL;POS=14449363;SVLEN=-18343;END=14467706;STRANDS=+-:18;CIPOS=-3,2;CIEND=-3,1;CIPOS95=0,0;CIEND95=0,0;SU=18;PE=8;SR=10;ALG=PROD;AF=3.419e-05;NSAMP=1;MSQ=458.63;AC=1;AN=29246;NFAM=1	.
chr21	14465658	14465717	chr21	14469276	14469335	300258	930.1	+	-	DEL	PASS	300258	N	<DEL>	.	.	.	SVTYPE=DEL;POS=14465688;SVLEN=-3618;END=14469306;STRANDS=+-:38;CIPOS=-30,29;CIEND=-30,29;CIPOS95=0,0;CIEND95=0,0;SU=38;PE=27;SR=11;ALG=PROD;AF=6.839e-05;NSAMP=2;MSQ=464.54;AC=2;AN=29246;NFAM=2	.
chr21	14470087	14470104	chr21	14470138	14470155	300259	91.96	+	-	BND	LOW	300259_1	N	N[chr21:14470148[	300259_2	N	]chr21:14470096]N	SVTYPE=BND;POS=14470096;STRANDS=+-:4;CIPOS=-9,8;CIEND=-9,8;CIPOS95=0,0;CIEND95=0,0;MATEID=300259_2;EVENT=300259;SU=4;PE=0;SR=4;ALG=PROD;AF=3.419e-05;NSAMP=1;MSQ=89.86;RECLASSIFIED;AC=1;AN=29246;NFAM=1	SVTYPE=BND;POS=14470148;STRANDS=+-:4;CIPOS=-9,8;CIEND=-9,8;CIPOS95=0,0;CIEND95=0,0;MATEID=300259_1;EVENT=300259;SECONDARY;SU=4;PE=0;SR=4;ALG=PROD;AF=3.419e-05;NSAMP=1;MSQ=89.86;RECLASSIFIED;AC=1;AN=29246;NFAM=1
chr21	14475159	14475159	chr21	14475215	14475215	300261	3.86476e+06	+	-	BND	PASS	300261_1	N	N[chr21:14475216[	300261_2	N	]chr21:14475159]N	SVTYPE=BND;POS=14475159;STRANDS=+-:134085;CIPOS=0,0;CIEND=0,0;CIPOS95=0,0;CIEND95=0,0;MATEID=300261_2;EVENT=300261;SU=134085;PE=555;SR=133530;AF=0.3097;NSAMP=7507;MSQ=321.13;RECLASSIFIED;AC=9055;AN=29242;NFAM=7099	SVTYPE=BND;POS=14475216;STRANDS=+-:134085;CIPOS=0,0;CIEND=0,0;CIPOS95=0,0;CIEND95=0,0;MATEID=300261_1;EVENT=300261;SECONDARY;SU=134085;PE=555;SR=133530;AF=0.3097;NSAMP=7507;MSQ=321.13;RECLASSIFIED;AC=9055;AN=29242;NFAM=7099
chr21	14476026	14476072	chr21	14478360	14478419	300262	2143.31	+	-	DEL	PASS	300262	N	<DEL>	.	.	.	SVTYPE=DEL;POS=14476049;SVLEN=-2341;END=14478390;STRANDS=+-:81;CIPOS=-23,23;CIEND=-30,29;CIPOS95=0,0;CIEND95=0,0;SU=81;PE=53;SR=28;ALG=PROD;AF=0.0001026;NSAMP=3;MSQ=714.44;AC=3;AN=29246;NFAM=3	.
chr21	14498079	14498086	chr21	14499143	14499150	580190	1528.89	-	-	BND	LOW	580190_1	N	[chr21:14499148[N	580190_2	N	[chr21:14498085[N	SVTYPE=BND;POS=14498085;STRANDS=--:108;CIPOS=-5,2;CIEND=-4,3;CIPOS95=0,0;CIEND95=0,0;MATEID=580190_2;EVENT=580190;SU=108;PE=38;SR=70;ALG=PROD;AF=0.0001026;NSAMP=3;MSQ=248.45;AC=3;AN=29246;NFAM=3	SVTYPE=BND;POS=14499148;STRANDS=--:108;CIPOS=-4,3;CIEND=-5,2;CIPOS95=0,0;CIEND95=0,0;MATEID=580190_1;EVENT=580190;SECONDARY;SU=108;PE=38;SR=70;ALG=PROD;AF=0.0001026;NSAMP=3;MSQ=248.45;AC=3;AN=29246;NFAM=3
chr21	14498154	14498159	chr21	14499137	14499145	580191	2427.51	+	+	BND	PASS	580191_1	N	N]chr21:14499141]	580191_2	N	N]chr21:14498157]	SVTYPE=BND;POS=14498157;STRANDS=++:156;CIPOS=-3,2;CIEND=-4,4;CIPOS95=0,0;CIEND95=0,0;MATEID=580191_2;EVENT=580191;SU=156;PE=55;SR=101;ALG=PROD;AF=0.0001026;NSAMP=3;MSQ=321.34;AC=3;AN=29246;NFAM=3	SVTYPE=BND;POS=14499141;STRANDS=++:156;CIPOS=-4,4;CIEND=-3,2;CIPOS95=0,0;CIEND95=0,0;MATEID=580191_1;EVENT=580191;SECONDARY;SU=156;PE=55;SR=101;ALG=PROD;AF=0.0001026;NSAMP=3;MSQ=321.34;AC=3;AN=29246;NFAM=3
chr21	14522071	14522078	chr21	14522311	14522330	300263	125.3	+	-	DEL	PASS	300263	N	<DEL>	.	.	.	SVTYPE=DEL;POS=14522075;SVLEN=-246;END=14522321;STRANDS=+-:9;CIPOS=-4,3;CIEND=-10,9;CIPOS95=0,0;CIEND95=0,0;SU=9;PE=1;SR=8;ALG=PROD;AF=3.419e-05;NSAMP=1;MSQ=4.68;AC=1;AN=29246;NFAM=1	.
chr21	14531592	14531595	chr21	14533520	14533539	300264	791.37	+	-	DEL	PASS	300264	N	<DEL>	.	.	.	SVTYPE=DEL;POS=14531594;SVLEN=-1936;END=14533530;STRANDS=+-:32;CIPOS=-2,1;CIEND=-10,9;CIPOS95=0,0;CIEND95=0,0;SU=32;PE=17;SR=15;ALG=PROD;AF=3.419e-05;NSAMP=1;MSQ=791.34;AC=1;AN=29246;NFAM=1	.
chr21	14535446	14535493	chr21	14536860	14536907	300265	1153.78	+	-	DEL	PASS	300265	N	<DEL>	.	.	.	SVTYPE=DEL;POS=14535470;SVLEN=-1415;END=14536885;STRANDS=+-:51;CIPOS=-24,23;CIEND=-25,22;CIPOS95=0,0;CIEND95=0,0;SU=51;PE=37;SR=14;ALG=PROD;AF=3.419e-05;NSAMP=1;MSQ=605.35;AC=1;AN=29246;NFAM=1	.
chr21	14540087	14540650	chr21	14784394	14784830	502617	52.69	-	+	BND	LOW	502617_1	N	]chr21:14784424]N	502617_2	N	N[chr21:14540609[	SVTYPE=BND;POS=14540609;STRANDS=-+:15;IMPRECISE;CIPOS=-521,42;CIEND=-30,406;CIPOS95=-92,42;CIEND95=-30,48;MATEID=502617_2;EVENT=502617;SU=15;PE=15;SR=0;ALG=PROD;AF=6.839e-05;NSAMP=2;MSQ=15.73;RECLASSIFIED;AC=2;AN=29246;NFAM=2	SVTYPE=BND;POS=14784424;STRANDS=-+:15;IMPRECISE;CIPOS=-30,406;CIEND=-521,42;CIPOS95=-30,48;CIEND95=-92,42;MATEID=502617_1;EVENT=502617;SECONDARY;SU=15;PE=15;SR=0;ALG=PROD;AF=6.839e-05;NSAMP=2;MSQ=15.73;RECLASSIFIED;AC=2;AN=29246;NFAM=2
chr21	14540199	14540218	chr21	14542088	14542107	300266	440.53	+	-	DEL	PASS	300266	N	<DEL>	.	.	.	SVTYPE=DEL;POS=14540209;SVLEN=-1889;END=14542098;STRANDS=+-:18;CIPOS=-10,9;CIEND=-10,9;CIPOS95=0,0;CIEND95=0,0;SU=18;PE=13;SR=5;ALG=PROD;AF=3.419e-05;NSAMP=1;MSQ=440.53;AC=1;AN=29246;NFAM=1	.
chr21	14554379	14554424	chr21	14554645	14554690	300269	1122.85	+	-	BND	LOW	300269_1	N	N[chr21:14554669[	300269_2	N	]chr21:14554402]N	SVTYPE=BND;POS=14554402;STRANDS=+-:22;CIPOS=-23,22;CIEND=-23,22;CIPOS95=0,0;CIEND95=0,0;MATEID=300269_2;EVENT=300269;SU=22;PE=1;SR=21;ALG=PROD;AF=0.000171;NSAMP=5;MSQ=222.26;RECLASSIFIED;AC=5;AN=29246;NFAM=5	SVTYPE=BND;POS=14554669;STRANDS=+-:22;CIPOS=-23,22;CIEND=-23,22;CIPOS95=0,0;CIEND95=0,0;MATEID=300269_1;EVENT=300269;SECONDARY;SU=22;PE=1;SR=21;ALG=PROD;AF=0.000171;NSAMP=5;MSQ=222.26;RECLASSIFIED;AC=5;AN=29246;NFAM=5
chr21	14556203	14556249	chr21	14556404	14556449	300270	481.13	+	-	DEL	PASS	300270	N	<DEL>	.	.	.	SVTYPE=DEL;POS=14556227;SVLEN=-200;END=14556427;STRANDS=+-:19;CIPOS=-24,22;CIEND=-23,22;CIPOS95=0,0;CIEND95=0,0;SU=19;PE=1;SR=18;ALG=PROD;AF=3.419e-05;NSAMP=1;MSQ=251.67;AC=1;AN=29246;NFAM=1	.
chr21	14560490	14560526	chr21	14561874	14562000	580192	6.93	-	-	BND	LOW	580192_1	N	[chr21:14561992[N	580192_2	N	[chr21:14560518[N	SVTYPE=BND;POS=14560518;STRANDS=--:5;IMPRECISE;CIPOS=-27,9;CIEND=-117,9;CIPOS95=-22,2;CIEND95=-28,3;MATEID=580192_2;EVENT=580192;SU=5;PE=5;SR=0;ALG=PROD;AF=3.419e-05;NSAMP=1;MSQ=6.78;AC=1;AN=29246;NFAM=1	SVTYPE=BND;POS=14561992;STRANDS=--:5;IMPRECISE;CIPOS=-117,9;CIEND=-27,9;CIPOS95=-28,3;CIEND95=-22,2;MATEID=580192_1;EVENT=580192;SECONDARY;SU=5;PE=5;SR=0;ALG=PROD;AF=3.419e-05;NSAMP=1;MSQ=6.78;AC=1;AN=29246;NFAM=1
chr21	14569962	14570006	chr21	14827395	14827440	502618	521.17	-	+	DUP	PASS	502618	N	<DUP>	.	.	.	SVTYPE=DUP;POS=14569985;SVLEN=257433;END=14827418;STRANDS=-+:34;CIPOS=-23,21;CIEND=-23,22;CIPOS95=0,0;CIEND95=0,0;SU=34;PE=19;SR=15;ALG=PROD;AF=0.0004445;NSAMP=13;MSQ=31.66;AC=13;AN=29246;NFAM=12	.
chr21	14581480	14581497	chr21	14581530	14581547	300272	207.21	+	-	BND	LOW	300272_1	N	N[chr21:14581540[	300272_2	N	]chr21:14581489]N	SVTYPE=BND;POS=14581489;STRANDS=+-:4;CIPOS=-9,8;CIEND=-9,8;CIPOS95=0,0;CIEND95=0,0;MATEID=300272_2;EVENT=300272;SU=4;PE=0;SR=4;ALG=PROD;AF=3.419e-05;NSAMP=1;MSQ=206.84;RECLASSIFIED;AC=1;AN=29246;NFAM=1	SVTYPE=BND;POS=14581540;STRANDS=+-:4;CIPOS=-9,8;CIEND=-9,8;CIPOS95=0,0;CIEND95=0,0;MATEID=300272_1;EVENT=300272;SECONDARY;SU=4;PE=0;SR=4;ALG=PROD;AF=3.419e-05;NSAMP=1;MSQ=206.84;RECLASSIFIED;AC=1;AN=29246;NFAM=1
chr21	14582643	14582648	chr21	14584995	14585000	300273	784.25	+	-	DEL	PASS	300273	N	<DEL>	.	.	.	SVTYPE=DEL;POS=14582646;SVLEN=-2353;END=14584999;STRANDS=+-:30;CIPOS=-3,2;CIEND=-4,1;CIPOS95=0,0;CIEND95=0,0;SU=30;PE=21;SR=9;ALG=PROD;AF=3.419e-05;NSAMP=1;MSQ=776.37;AC=1;AN=29246;NFAM=1	.
chr21	14598111	14598115	chr21	14598437	14598440	300274	934.77	+	-	BND	LOW	300274_1	N	N[chr21:14598440[	300274_2	N	]chr21:14598114]N	SVTYPE=BND;POS=14598114;STRANDS=+-:15;CIPOS=-3,1;CIEND=-2,1;CIPOS95=0,0;CIEND95=0,0;MATEID=300274_2;EVENT=300274;SU=15;PE=1;SR=14;ALG=PROD;AF=0.0003077;NSAMP=9;MSQ=102.71;RECLASSIFIED;AC=9;AN=29246;NFAM=9	SVTYPE=BND;POS=14598440;STRANDS=+-:15;CIPOS=-2,1;CIEND=-3,1;CIPOS95=0,0;CIEND95=0,0;MATEID=300274_1;EVENT=300274;SECONDARY;SU=15;PE=1;SR=14;ALG=PROD;AF=0.0003077;NSAMP=9;MSQ=102.71;RECLASSIFIED;AC=9;AN=29246;NFAM=9
chr21	14618473	14618517	chr21	14618547	14618590	300275	695.49	+	-	BND	PASS	300275_1	N	N[chr21:14618570[	300275_2	N	]chr21:14618496]N	SVTYPE=BND;POS=14618496;STRANDS=+-:26;CIPOS=-23,21;CIEND=-22,21;CIPOS95=0,0;CIEND95=0,0;MATEID=300275_2;EVENT=300275;SU=26;PE=1;SR=25;ALG=PROD;AF=6.839e-05;NSAMP=2;MSQ=347.73;RECLASSIFIED;AC=2;AN=29246;NFAM=2	SVTYPE=BND;POS=14618570;STRANDS=+-:26;CIPOS=-22,21;CIEND=-23,21;CIPOS95=0,0;CIEND95=0,0;MATEID=300275_1;EVENT=300275;SECONDARY;SU=26;PE=1;SR=25;ALG=PROD;AF=6.839e-05;NSAMP=2;MSQ=347.73;RECLASSIFIED;AC=2;AN=29246;NFAM=2
chr21	14620700	14620719	chr21	14620893	14620908	300277	406.88	+	-	BND	LOW	300277_1	N	N[chr21:14620900[	300277_2	N	]chr21:14620710]N	SVTYPE=BND;POS=14620710;STRANDS=+-:14;CIPOS=-10,9;CIEND=-6,9;CIPOS95=0,0;CIEND95=0,0;MATEID=300277_2;EVENT=300277;SU=14;PE=0;SR=14;ALG=PROD;AF=6.839e-05;NSAMP=2;MSQ=201.67;RECLASSIFIED;AC=2;AN=29246;NFAM=2	SVTYPE=BND;POS=14620900;STRANDS=+-:14;CIPOS=-6,9;CIEND=-10,9;CIPOS95=0,0;CIEND95=0,0;MATEID=300277_1;EVENT=300277;SECONDARY;SU=14;PE=0;SR=14;ALG=PROD;AF=6.839e-05;NSAMP=2;MSQ=201.67;RECLASSIFIED;AC=2;AN=29246;NFAM=2
chr21	14621586	14621603	chrX	81143838	81143855	59574	180.89	-	+	BND	LOW	59574_1	N	]chrX:81143847]N	59574_2	N	N[chr21:14621596[	SVTYPE=BND;POS=14621596;STRANDS=-+:4;CIPOS=-9,8;CIEND=-9,8;CIPOS95=0,0;CIEND95=0,0;MATEID=59574_2;EVENT=59574;SU=4;PE=0;SR=4;ALG=PROD;AF=0.0004103;NSAMP=12;MSQ=10.57;AC=12;AN=29246;NFAM=12	SVTYPE=BND;POS=81143847;STRANDS=-+:4;CIPOS=-9,8;CIEND=-9,8;CIPOS95=0,0;CIEND95=0,0;MATEID=59574_1;EVENT=59574;SECONDARY;SU=4;PE=0;SR=4;ALG=PROD;AF=0.0004103;NSAMP=12;MSQ=10.57;AC=12;AN=29246;NFAM=12
chr21	14638599	14638642	chr21	14643425	14643484	300278	1378.77	+	-	DEL	PASS	300278	N	<DEL>	.	.	.	SVTYPE=DEL;POS=14638621;SVLEN=-4834;END=14643455;STRANDS=+-:62;CIPOS=-22,21;CIEND=-30,29;CIPOS95=0,0;CIEND95=0,0;SU=62;PE=33;SR=29;ALG=PROD;AF=3.419e-05;NSAMP=1;MSQ=890.21;AC=1;AN=29246;NFAM=1	.
chr21	14657433	14657442	chr21	14668310	14668316	502619	2073.03	-	+	DUP	PASS	502619	N	<DUP>	.	.	.	SVTYPE=DUP;POS=14657438;SVLEN=10875;END=14668313;STRANDS=-+:190;CIPOS=-5,4;CIEND=-3,3;CIPOS95=0,0;CIEND95=0,0;SU=190;PE=116;SR=74;ALG=PROD;AF=0.0002393;NSAMP=7;MSQ=250.94;AC=7;AN=29246;NFAM=7	.
chr21	14659804	14659823	chr21	14666890	14666894	580195	511.81	-	-	BND	PASS	580195_1	N	[chr21:14666894[N	580195_2	N	[chr21:14659815[N	SVTYPE=BND;POS=14659815;STRANDS=--:27;CIPOS=-10,9;CIEND=-3,1;CIPOS95=0,0;CIEND95=0,0;MATEID=580195_2;EVENT=580195;SU=27;PE=16;SR=11;ALG=PROD;AF=3.419e-05;NSAMP=1;MSQ=509.41;AC=1;AN=29246;NFAM=1	SVTYPE=BND;POS=14666894;STRANDS=--:27;CIPOS=-3,1;CIEND=-10,9;CIPOS95=0,0;CIEND95=0,0;MATEID=580195_1;EVENT=580195;SECONDARY;SU=27;PE=16;SR=11;ALG=PROD;AF=3.419e-05;NSAMP=1;MSQ=509.41;AC=1;AN=29246;NFAM=1
chr21	14667301	14667360	chr21	14667463	14667522	300280	1083.25	+	-	BND	PASS	300280_1	N	N[chr21:14667494[	300280_2	N	]chr21:14667330]N	SVTYPE=BND;POS=14667330;STRANDS=+-:31;CIPOS=-29,30;CIEND=-30,29;CIPOS95=0,0;CIEND95=0,0;MATEID=300280_2;EVENT=300280;SU=31;PE=0;SR=31;ALG=PROD;AF=3.419e-05;NSAMP=1;MSQ=4.68;RETAINED;RECLASSIFIED;AC=1;AN=29246;NFAM=1	SVTYPE=BND;POS=14667494;STRANDS=+-:31;CIPOS=-30,29;CIEND=-29,30;CIPOS95=0,0;CIEND95=0,0;MATEID=300280_1;EVENT=300280;SECONDARY;SU=31;PE=0;SR=31;ALG=PROD;AF=3.419e-05;NSAMP=1;MSQ=4.68;RETAINED;RECLASSIFIED;AC=1;AN=29246;NFAM=1
chr21	14684617	14684891	chr21	14686225	14686476	502620	94.99	-	+	DUP	PASS	502620	N	<DUP>	.	.	.	SVTYPE=DUP;POS=14684862;SVLEN=1393;END=14686255;STRANDS=-+:20;IMPRECISE;CIPOS=-245,29;CIEND=-30,221;CIPOS95=-32,29;CIEND95=-29,29;SU=20;PE=20;SR=0;ALG=PROD;AF=6.839e-05;NSAMP=2;MSQ=47.25;AC=2;AN=29246;NFAM=1	.
chr21	14686237	14686256	chr21	14695733	14695752	300281	296.7	+	-	DEL	PASS	300281	N	<DEL>	.	.	.	SVTYPE=DEL;POS=14686247;SVLEN=-9496;END=14695743;STRANDS=+-:10;IMPRECISE;CIPOS=-10,9;CIEND=-10,9;CIPOS95=-1,1;CIEND95=-1,0;SU=10;PE=7;SR=3;ALG=PROD;AF=3.419e-05;NSAMP=1;MSQ=296.7;AC=1;AN=29246;NFAM=1	.
chr21	14695007	14695026	chr21	14695762	14695767	300282	461.64	+	-	DEL	PASS	300282	N	<DEL>	.	.	.	SVTYPE=DEL;POS=14695017;SVLEN=-749;END=14695766;STRANDS=+-:20;CIPOS=-10,9;CIEND=-4,1;CIPOS95=0,0;CIEND95=0,0;SU=20;PE=11;SR=9;ALG=PROD;AF=3.419e-05;NSAMP=1;MSQ=461.64;AC=1;AN=29246;NFAM=1	.
chr21	14698955	14699404	chrX	11713289	11713812	59502	11682.3	+	+	BND	LOW	59502_1	N	N]chrX:11713315]	59502_2	N	N]chr21:14698985]	SVTYPE=BND;POS=14698985;STRANDS=++:6;IMPRECISE;CIPOS=-30,419;CIEND=-26,497;CIPOS95=-30,111;CIEND95=-26,174;MATEID=59502_2;EVENT=59502;SU=6;PE=6;SR=0;ALG=PROD;AF=0.007933;NSAMP=232;MSQ=32.55;AC=232;AN=29246;NFAM=229	SVTYPE=BND;POS=11713315;STRANDS=++:6;IMPRECISE;CIPOS=-26,497;CIEND=-30,419;CIPOS95=-26,174;CIEND95=-30,111;MATEID=59502_1;EVENT=59502;SECONDARY;SU=6;PE=6;SR=0;ALG=PROD;AF=0.007933;NSAMP=232;MSQ=32.55;AC=232;AN=29246;NFAM=229
chr21	14699019	14699066	chr21	14701647	14701692	300283	5182.72	+	-	DEL	PASS	300283	N	<DEL>	.	.	.	SVTYPE=DEL;POS=14699043;SVLEN=-2628;END=14701671;STRANDS=+-:211;CIPOS=-24,23;CIEND=-24,21;CIPOS95=0,0;CIEND95=0,0;SU=211;PE=144;SR=67;ALG=PROD;AF=0.0002735;NSAMP=8;MSQ=647.84;AC=8;AN=29246;NFAM=8	.
chr21	14713898	14713901	chr21	14715871	14715890	300284	620.32	+	-	DEL	PASS	300284	N	<DEL>	.	.	.	SVTYPE=DEL;POS=14713900;SVLEN=-1981;END=14715881;STRANDS=+-:28;CIPOS=-2,1;CIEND=-10,9;CIPOS95=0,0;CIEND95=0,0;SU=28;PE=14;SR=14;ALG=PROD;AF=3.419e-05;NSAMP=1;MSQ=620.32;AC=1;AN=29246;NFAM=1	.
chr21	14718438	14718481	chr21	14718846	14718892	300285	1847.04	+	-	BND	LOW	300285_1	N	N[chr21:14718871[	300285_2	N	]chr21:14718460]N	SVTYPE=BND;POS=14718460;STRANDS=+-:50;CIPOS=-22,21;CIEND=-24,22;CIPOS95=0,0;CIEND95=0,0;MATEID=300285_2;EVENT=300285;SU=50;PE=22;SR=28;ALG=PROD;AF=0.0006497;NSAMP=19;MSQ=87.21;RECLASSIFIED;AC=19;AN=29246;NFAM=19	SVTYPE=BND;POS=14718871;STRANDS=+-:50;CIPOS=-24,22;CIEND=-22,21;CIPOS95=0,0;CIEND95=0,0;MATEID=300285_1;EVENT=300285;SECONDARY;SU=50;PE=22;SR=28;ALG=PROD;AF=0.0006497;NSAMP=19;MSQ=87.21;RECLASSIFIED;AC=19;AN=29246;NFAM=19
chr21	14731592	14731610	chr21	14736377	14736395	300286	248.79	+	-	DEL	PASS	300286	N	<DEL>	.	.	.	SVTYPE=DEL;POS=14731601;SVLEN=-4786;END=14736387;STRANDS=+-:9;IMPRECISE;CIPOS=-9,9;CIEND=-10,8;CIPOS95=-1,3;CIEND95=-3,0;SU=9;PE=8;SR=1;ALG=PROD;AF=3.419e-05;NSAMP=1;MSQ=248.79;AC=1;AN=29246;NFAM=1	.
chr21	14739465	14739484	chr21	14748652	14748656	300288	542.35	+	-	DEL	PASS	300288	N	<DEL>	.	.	.	SVTYPE=DEL;POS=14739475;SVLEN=-9180;END=14748655;STRANDS=+-:27;CIPOS=-10,9;CIEND=-3,1;CIPOS95=0,0;CIEND95=0,0;SU=27;PE=11;SR=16;ALG=PROD;AF=3.419e-05;NSAMP=1;MSQ=542.35;AC=1;AN=29246;NFAM=1	.
chr21	14741597	14741597	chr21	14741833	14741833	300289	92982.4	+	-	BND	PASS	300289_1	N	N[chr21:14741834[	300289_2	N	]chr21:14741597]N	SVTYPE=BND;POS=14741597;STRANDS=+-:2927;CIPOS=0,0;CIEND=0,0;CIPOS95=0,0;CIEND95=0,0;MATEID=300289_2;EVENT=300289;SU=2927;PE=148;SR=2779;ALG=PROD;AF=0.008856;NSAMP=259;MSQ=310;RECLASSIFIED;AC=259;AN=29246;NFAM=251	SVTYPE=BND;POS=14741834;STRANDS=+-:2927;CIPOS=0,0;CIEND=0,0;CIPOS95=0,0;CIEND95=0,0;MATEID=300289_1;EVENT=300289;SECONDARY;SU=2927;PE=148;SR=2779;ALG=PROD;AF=0.008856;NSAMP=259;MSQ=310;RECLASSIFIED;AC=259;AN=29246;NFAM=251
chr21	14748862	14748881	chr21	14765863	14765882	300290	173.77	+	-	DEL	PASS	300290	N	<DEL>	.	.	.	SVTYPE=DEL;POS=14748872;SVLEN=-17001;END=14765873;STRANDS=+-:9;CIPOS=-10,9;CIEND=-10,9;CIPOS95=0,0;CIEND95=0,0;SU=9;PE=5;SR=4;ALG=PROD;AF=3.419e-05;NSAMP=1;MSQ=173.77;AC=1;AN=29246;NFAM=1	.
chr21	14751162	14751181	chr21	14751550	14751567	300291	1018.71	+	-	BND	LOW	300291_1	N	N[chr21:14751560[	300291_2	N	]chr21:14751172]N	SVTYPE=BND;POS=14751172;STRANDS=+-:6;CIPOS=-10,9;CIEND=-9,8;CIPOS95=0,0;CIEND95=0,0;MATEID=300291_2;EVENT=300291;SU=6;PE=2;SR=4;ALG=PROD;AF=0.0007522;NSAMP=22;MSQ=38.94;RECLASSIFIED;AC=22;AN=29246;NFAM=22	SVTYPE=BND;POS=14751560;STRANDS=+-:6;CIPOS=-9,8;CIEND=-10,9;CIPOS95=0,0;CIEND95=0,0;MATEID=300291_1;EVENT=300291;SECONDARY;SU=6;PE=2;SR=4;ALG=PROD;AF=0.0007522;NSAMP=22;MSQ=38.94;RECLASSIFIED;AC=22;AN=29246;NFAM=22
chr21	14757295	14757332	chr21	14757501	14757559	300292	250.63	+	-	BND	LOW	300292_1	N	N[chr21:14757531[	300292_2	N	]chr21:14757300]N	SVTYPE=BND;POS=14757300;STRANDS=+-:19;CIPOS=-5,32;CIEND=-29,29;CIPOS95=0,0;CIEND95=0,0;MATEID=300292_2;EVENT=300292;SU=19;PE=0;SR=19;ALG=PROD;AF=0.0003419;NSAMP=10;MSQ=19.01;RECLASSIFIED;AC=10;AN=29246;NFAM=10	SVTYPE=BND;POS=14757531;STRANDS=+-:19;CIPOS=-29,29;CIEND=-5,32;CIPOS95=0,0;CIEND95=0,0;MATEID=300292_1;EVENT=300292;SECONDARY;SU=19;PE=0;SR=19;ALG=PROD;AF=0.0003419;NSAMP=10;MSQ=19.01;RECLASSIFIED;AC=10;AN=29246;NFAM=10
chr21	14772440	14772474	chr21	14782441	14782460	300294	2280.88	+	-	DEL	PASS	300294	N	<DEL>	.	.	.	SVTYPE=DEL;POS=14772465;SVLEN=-9986;END=14782451;STRANDS=+-:78;CIPOS=-25,9;CIEND=-10,9;CIPOS95=0,0;CIEND95=0,0;SU=78;PE=65;SR=13;ALG=PROD;AF=0.0001026;NSAMP=3;MSQ=598.42;AC=3;AN=29246;NFAM=3	.
chr21	14774277	14774288	chr21	14774501	14774512	502621	57.34	-	+	DUP	PASS	502621	N	<DUP>	.	.	.	SVTYPE=DUP;POS=14774283;SVLEN=224;END=14774507;STRANDS=-+:6;CIPOS=-6,5;CIEND=-6,5;CIPOS95=0,0;CIEND95=0,0;SU=6;PE=0;SR=6;ALG=PROD;AF=3.419e-05;NSAMP=1;MSQ=53.29;AC=1;AN=29246;NFAM=1	.
chr21	14783542	14784186	chr21	14804373	14804779	300295	59.45	+	-	BND	LOW	300295_1	N	N[chr21:14804771[	300295_2	N	]chr21:14783552]N	SVTYPE=BND;POS=14783552;STRANDS=+-:6;IMPRECISE;CIPOS=-10,634;CIEND=-397,9;CIPOS95=-1,179;CIEND95=-96,2;MATEID=300295_2;EVENT=300295;SU=6;PE=6;SR=0;ALG=PROD;AF=6.839e-05;NSAMP=2;MSQ=29.73;RECLASSIFIED;AC=2;AN=29246;NFAM=2	SVTYPE=BND;POS=14804771;STRANDS=+-:6;IMPRECISE;CIPOS=-397,9;CIEND=-10,634;CIPOS95=-96,2;CIEND95=-1,179;MATEID=300295_1;EVENT=300295;SECONDARY;SU=6;PE=6;SR=0;ALG=PROD;AF=6.839e-05;NSAMP=2;MSQ=29.73;RECLASSIFIED;AC=2;AN=29246;NFAM=2
chr21	14789981	14790348	chrX	136663485	136663952	59641	539.09	+	+	BND	LOW	59641_1	N	N]chrX:136663500]	59641_2	N	N]chr21:14790011]	SVTYPE=BND;POS=14790011;STRANDS=++:19;IMPRECISE;CIPOS=-30,337;CIEND=-15,452;CIPOS95=-30,47;CIEND95=-15,100;MATEID=59641_2;EVENT=59641;SU=19;PE=19;SR=0;ALG=PROD;AF=0.0004103;NSAMP=12;MSQ=44.41;AC=12;AN=29246;NFAM=12	SVTYPE=BND;POS=136663500;STRANDS=++:19;IMPRECISE;CIPOS=-15,452;CIEND=-30,337;CIPOS95=-15,100;CIEND95=-30,47;MATEID=59641_1;EVENT=59641;SECONDARY;SU=19;PE=19;SR=0;ALG=PROD;AF=0.0004103;NSAMP=12;MSQ=44.41;AC=12;AN=29246;NFAM=12
chr21	14789985	14790024	chrX	136663390	136663408	59640	1951.14	-	-	BND	LOW	59640_1	N	[chrX:136663401[N	59640_2	N	[chr21:14789996[N	SVTYPE=BND;POS=14789996;STRANDS=--:22;CIPOS=-10,29;CIEND=-10,8;CIPOS95=0,0;CIEND95=0,0;MATEID=59640_2;EVENT=59640;SU=22;PE=16;SR=6;ALG=PROD;AF=0.001539;NSAMP=45;MSQ=36.9;AC=45;AN=29246;NFAM=44	SVTYPE=BND;POS=136663401;STRANDS=--:22;CIPOS=-10,8;CIEND=-10,29;CIPOS95=0,0;CIEND95=0,0;MATEID=59640_1;EVENT=59640;SECONDARY;SU=22;PE=16;SR=6;ALG=PROD;AF=0.001539;NSAMP=45;MSQ=36.9;AC=45;AN=29246;NFAM=44
chr21	14797044	14797063	chr21	14797156	14797165	300298	177.29	+	-	DEL	PASS	300298	N	<DEL>	.	.	.	SVTYPE=DEL;POS=14797054;SVLEN=-107;END=14797161;STRANDS=+-:8;CIPOS=-10,9;CIEND=-5,4;CIPOS95=0,0;CIEND95=0,0;SU=8;PE=1;SR=7;ALG=PROD;AF=3.419e-05;NSAMP=1;MSQ=176.71;AC=1;AN=29246;NFAM=1	.
chr21	14834337	14834351	chr21	14836688	14836707	502622	68.61	-	+	BND	LOW	502622_1	N	]chr21:14836698]N	502622_2	N	N[chr21:14834348[	SVTYPE=BND;POS=14834348;STRANDS=-+:8;IMPRECISE;CIPOS=-10,4;CIEND=-10,9;CIPOS95=-1,0;CIEND95=-1,1;MATEID=502622_2;EVENT=502622;SU=8;PE=5;SR=3;ALG=PROD;AF=3.419e-05;NSAMP=1;MSQ=68.61;RECLASSIFIED;AC=1;AN=29246;NFAM=1	SVTYPE=BND;POS=14836698;STRANDS=-+:8;IMPRECISE;CIPOS=-10,9;CIEND=-10,4;CIPOS95=-1,1;CIEND95=-1,0;MATEID=502622_1;EVENT=502622;SECONDARY;SU=8;PE=5;SR=3;ALG=PROD;AF=3.419e-05;NSAMP=1;MSQ=68.61;RECLASSIFIED;AC=1;AN=29246;NFAM=1
chr21	14836961	14837020	chr21	14837080	14837139	300300	674.65	+	-	DEL	PASS	300300	N	<DEL>	.	.	.	SVTYPE=DEL;POS=14836991;SVLEN=-119;END=14837110;STRANDS=+-:25;CIPOS=-30,29;CIEND=-30,29;CIPOS95=0,0;CIEND95=0,0;SU=25;PE=0;SR=25;ALG=PROD;AF=6.839e-05;NSAMP=2;MSQ=337.18;AC=2;AN=29246;NFAM=2	.
chr21	14839814	14839824	chr21	14847810	14847821	300301	4312.06	+	-	DEL	PASS	300301	N	<DEL>	.	.	.	SVTYPE=DEL;POS=14839819;SVLEN=-7998;END=14847817;STRANDS=+-:175;CIPOS=-5,5;CIEND=-7,4;CIPOS95=0,0;CIEND95=0,0;SU=175;PE=111;SR=64;ALG=PROD;AF=0.000171;NSAMP=5;MSQ=654.66;AC=5;AN=29246;NFAM=5	.
chr21	14841544	14841561	chr21	14841739	14841756	300302	230.05	+	-	BND	LOW	300302_1	N	N[chr21:14841749[	300302_2	N	]chr21:14841553]N	SVTYPE=BND;POS=14841553;STRANDS=+-:4;CIPOS=-9,8;CIEND=-9,8;CIPOS95=0,0;CIEND95=0,0;MATEID=300302_2;EVENT=300302;SU=4;PE=0;SR=4;ALG=PROD;AF=0.0003077;NSAMP=9;MSQ=13.8;RECLASSIFIED;AC=9;AN=29246;NFAM=9	SVTYPE=BND;POS=14841749;STRANDS=+-:4;CIPOS=-9,8;CIEND=-9,8;CIPOS95=0,0;CIEND95=0,0;MATEID=300302_1;EVENT=300302;SECONDARY;SU=4;PE=0;SR=4;ALG=PROD;AF=0.0003077;NSAMP=9;MSQ=13.8;RECLASSIFIED;AC=9;AN=29246;NFAM=9
chr21	14841588	14841605	chr21	14841967	14841985	300304	691.68	+	-	BND	LOW	300304_1	N	N[chr21:14841978[	300304_2	N	]chr21:14841597]N	SVTYPE=BND;POS=14841597;STRANDS=+-:4;IMPRECISE;CIPOS=-9,8;CIEND=-10,8;CIPOS95=0,0;CIEND95=-1,0;MATEID=300304_2;EVENT=300304;SU=4;PE=0;SR=4;ALG=PROD;AF=0.0007522;NSAMP=22;MSQ=18.96;RETAINED;RECLASSIFIED;AC=22;AN=29246;NFAM=22	SVTYPE=BND;POS=14841978;STRANDS=+-:4;IMPRECISE;CIPOS=-10,8;CIEND=-9,8;CIPOS95=-1,0;CIEND95=0,0;MATEID=300304_1;EVENT=300304;SECONDARY;SU=4;PE=0;SR=4;ALG=PROD;AF=0.0007522;NSAMP=22;MSQ=18.96;RETAINED;RECLASSIFIED;AC=22;AN=29246;NFAM=22
chr21	14841839	14841858	chr21	14842118	14842137	300305	445.53	+	-	BND	LOW	300305_1	N	N[chr21:14842129[	300305_2	N	]chr21:14841849]N	SVTYPE=BND;POS=14841849;STRANDS=+-:11;IMPRECISE;CIPOS=-10,9;CIEND=-10,9;CIPOS95=-1,1;CIEND95=-1,1;MATEID=300305_2;EVENT=300305;SU=11;PE=9;SR=2;ALG=PROD;AF=0.000171;NSAMP=5;MSQ=77.55;RECLASSIFIED;AC=5;AN=29246;NFAM=5	SVTYPE=BND;POS=14842129;STRANDS=+-:11;IMPRECISE;CIPOS=-10,9;CIEND=-10,9;CIPOS95=-1,1;CIEND95=-1,1;MATEID=300305_1;EVENT=300305;SECONDARY;SU=11;PE=9;SR=2;ALG=PROD;AF=0.000171;NSAMP=5;MSQ=77.55;RECLASSIFIED;AC=5;AN=29246;NFAM=5
chr21	14842105	14842116	chr21	14842190	14842201	300306	110.66	+	-	BND	LOW	300306_1	N	N[chr21:14842197[	300306_2	N	]chr21:14842111]N	SVTYPE=BND;POS=14842111;STRANDS=+-:6;CIPOS=-6,5;CIEND=-6,5;CIPOS95=0,0;CIEND95=0,0;MATEID=300306_2;EVENT=300306;SU=6;PE=0;SR=6;ALG=PROD;AF=3.419e-05;NSAMP=1;MSQ=15.04;RECLASSIFIED;AC=1;AN=29246;NFAM=1	SVTYPE=BND;POS=14842197;STRANDS=+-:6;CIPOS=-6,5;CIEND=-6,5;CIPOS95=0,0;CIEND95=0,0;MATEID=300306_1;EVENT=300306;SECONDARY;SU=6;PE=0;SR=6;ALG=PROD;AF=3.419e-05;NSAMP=1;MSQ=15.04;RECLASSIFIED;AC=1;AN=29246;NFAM=1
chr21	14846708	14846726	chr21	14846804	14846818	300307	224.74	+	-	DEL	PASS	300307	N	<DEL>	.	.	.	SVTYPE=DEL;POS=14846717;SVLEN=-93;END=14846810;STRANDS=+-:5;IMPRECISE;CIPOS=-9,9;CIEND=-6,8;CIPOS95=0,1;CIEND95=0,1;SU=5;PE=0;SR=5;ALG=PROD;AF=6.839e-05;NSAMP=2;MSQ=112.37;AC=2;AN=29246;NFAM=2	.
chr21	14855415	14855434	chr21	14866182	14866187	502623	422.92	-	+	DUP	PASS	502623	N	<DUP>	.	.	.	SVTYPE=DUP;POS=14855425;SVLEN=10760;END=14866185;STRANDS=-+:36;CIPOS=-10,9;CIEND=-3,2;CIPOS95=0,0;CIEND95=0,0;SU=36;PE=25;SR=11;ALG=PROD;AF=6.839e-05;NSAMP=1;MSQ=422.52;AC=2;AN=29246;NFAM=1	.
chr21	14885057	14885076	chr21	16357335	16357345	502624	35652.9	-	+	BND	LOW	502624_1	N	]chr21:16357340]N	502624_2	N	N[chr21:14885068[	SVTYPE=BND;POS=14885068;STRANDS=-+:11;CIPOS=-10,9;CIEND=-5,5;CIPOS95=0,0;CIEND95=0,0;MATEID=502624_2;EVENT=502624;SU=11;PE=5;SR=6;ALG=PROD;AF=0.04346;NSAMP=1271;MSQ=14.71;RECLASSIFIED;AC=1271;AN=29246;NFAM=1242	SVTYPE=BND;POS=16357340;STRANDS=-+:11;CIPOS=-5,5;CIEND=-10,9;CIPOS95=0,0;CIEND95=0,0;MATEID=502624_1;EVENT=502624;SECONDARY;SU=11;PE=5;SR=6;ALG=PROD;AF=0.04346;NSAMP=1271;MSQ=14.71;RECLASSIFIED;AC=1271;AN=29246;NFAM=1242
chr21	14902962	14902962	chr21	14903039	14903039	300309	9.0341e+06	+	-	BND	PASS	300309_1	N	N[chr21:14903040[	300309_2	N	]chr21:14902962]N	SVTYPE=BND;POS=14902962;STRANDS=+-:260726;CIPOS=0,0;CIEND=0,0;CIPOS95=0,0;CIEND95=0,0;MATEID=300309_2;EVENT=300309;SU=260726;PE=1122;SR=259604;AF=0.587;NSAMP=12025;MSQ=464.76;RECLASSIFIED;AC=17166;AN=29246;NFAM=11181	SVTYPE=BND;POS=14903040;STRANDS=+-:260726;CIPOS=0,0;CIEND=0,0;CIPOS95=0,0;CIEND95=0,0;MATEID=300309_1;EVENT=300309;SECONDARY;SU=260726;PE=1122;SR=259604;AF=0.587;NSAMP=12025;MSQ=464.76;RECLASSIFIED;AC=17166;AN=29246;NFAM=11181
chr21	14943492	14943511	chr21	14943547	14943566	300312	866.38	+	-	BND	LOW	300312_1	N	N[chr21:14943558[	300312_2	N	]chr21:14943502]N	SVTYPE=BND;POS=14943502;STRANDS=+-:37;CIPOS=-10,9;CIEND=-10,9;CIPOS95=0,0;CIEND95=0,0;MATEID=300312_2;EVENT=300312;SU=37;PE=0;SR=37;ALG=PROD;AF=0.0001026;NSAMP=3;MSQ=181.83;RECLASSIFIED;AC=3;AN=29246;NFAM=3	SVTYPE=BND;POS=14943558;STRANDS=+-:37;CIPOS=-10,9;CIEND=-10,9;CIPOS95=0,0;CIEND95=0,0;MATEID=300312_1;EVENT=300312;SECONDARY;SU=37;PE=0;SR=37;ALG=PROD;AF=0.0001026;NSAMP=3;MSQ=181.83;RECLASSIFIED;AC=3;AN=29246;NFAM=3
chr21	14947274	14947279	chr21	14947333	14947338	300313	288.13	+	-	BND	PASS	300313_1	N	N[chr21:14947337[	300313_2	N	]chr21:14947277]N	SVTYPE=BND;POS=14947277;STRANDS=+-:11;CIPOS=-3,2;CIEND=-3,2;CIPOS95=0,0;CIEND95=0,0;MATEID=300313_2;EVENT=300313;SU=11;PE=0;SR=11;ALG=PROD;AF=3.419e-05;NSAMP=1;MSQ=287.61;RECLASSIFIED;AC=1;AN=29246;NFAM=1	SVTYPE=BND;POS=14947337;STRANDS=+-:11;CIPOS=-3,2;CIEND=-3,2;CIPOS95=0,0;CIEND95=0,0;MATEID=300313_1;EVENT=300313;SECONDARY;SU=11;PE=0;SR=11;ALG=PROD;AF=3.419e-05;NSAMP=1;MSQ=287.61;RECLASSIFIED;AC=1;AN=29246;NFAM=1
chr21	14950291	14950310	chr21	15826771	15826780	580196	80.65	+	+	BND	LOW	580196_1	N	N]chr21:15826780]	580196_2	N	N]chr21:14950301]	SVTYPE=BND;POS=14950301;STRANDS=++:10;IMPRECISE;CIPOS=-10,9;CIEND=-9,0;CIPOS95=0,0;CIEND95=-9,0;MATEID=580196_2;EVENT=580196;SU=10;PE=6;SR=4;ALG=PROD;AF=3.419e-05;NSAMP=1;MSQ=80.65;AC=1;AN=29246;NFAM=1	SVTYPE=BND;POS=15826780;STRANDS=++:10;IMPRECISE;CIPOS=-9,0;CIEND=-10,9;CIPOS95=-9,0;CIEND95=0,0;MATEID=580196_1;EVENT=580196;SECONDARY;SU=10;PE=6;SR=4;ALG=PROD;AF=3.419e-05;NSAMP=1;MSQ=80.65;AC=1;AN=29246;NFAM=1
chr21	14971769	14972052	chrX	11713293	11713892	59503	11626.0	-	+	BND	LOW	59503_1	N	]chrX:11713319]N	59503_2	N	N[chr21:14972024[	SVTYPE=BND;POS=14972024;STRANDS=-+:6;IMPRECISE;CIPOS=-254,29;CIEND=-26,573;CIPOS95=-53,29;CIEND95=-26,95;MATEID=59503_2;EVENT=59503;SU=6;PE=6;SR=0;ALG=PROD;AF=0.007522;NSAMP=220;MSQ=32.51;AC=220;AN=29246;NFAM=217	SVTYPE=BND;POS=11713319;STRANDS=-+:6;IMPRECISE;CIPOS=-26,573;CIEND=-254,29;CIPOS95=-26,95;CIEND95=-53,29;MATEID=59503_1;EVENT=59503;SECONDARY;SU=6;PE=6;SR=0;ALG=PROD;AF=0.007522;NSAMP=220;MSQ=32.51;AC=220;AN=29246;NFAM=217
chr21	14982926	14982931	chr21	14983217	14983222	300315	624.17	+	-	BND	PASS	300315_1	N	N[chr21:14983221[	300315_2	N	]chr21:14982929]N	SVTYPE=BND;POS=14982929;STRANDS=+-:13;CIPOS=-3,2;CIEND=-3,2;CIPOS95=0,0;CIEND95=0,0;MATEID=300315_2;EVENT=300315;SU=13;PE=3;SR=10;ALG=PROD;AF=6.839e-05;NSAMP=2;MSQ=308.64;RECLASSIFIED;AC=2;AN=29246;NFAM=2	SVTYPE=BND;POS=14983221;STRANDS=+-:13;CIPOS=-3,2;CIEND=-3,2;CIPOS95=0,0;CIEND95=0,0;MATEID=300315_1;EVENT=300315;SECONDARY;SU=13;PE=3;SR=10;ALG=PROD;AF=6.839e-05;NSAMP=2;MSQ=308.64;RECLASSIFIED;AC=2;AN=29246;NFAM=2
chr21	15011838	15011852	chr21	16566833	16566836	580197	1463.35	+	+	INV	LOW	580197	N	<INV>	.	.	.	SVTYPE=INV;POS=15011848;SVLEN=1554987;END=16566835;STRANDS=++:30,--:1;CIPOS=-10,4;CIEND=-2,1;CIPOS95=0,0;CIEND95=0,0;SU=31;PE=17;SR=14;ALG=PROD;AF=3.42e-05;NSAMP=1;MSQ=1448.17;AC=1;AN=29242;NFAM=1	.
chr21	15012332	15012347	chr21	16566954	16566955	580198	1328.25	-	-	BND	PASS	580198_1	N	[chr21:16566956[N	580198_2	N	[chr21:15012339[N	SVTYPE=BND;POS=15012339;STRANDS=--:30;CIPOS=-6,9;CIEND=-1,0;CIPOS95=0,0;CIEND95=0,0;MATEID=580198_2;EVENT=580198;SU=30;PE=0;SR=30;ALG=PROD;AF=3.419e-05;NSAMP=1;MSQ=1328.25;AC=1;AN=29246;NFAM=1	SVTYPE=BND;POS=16566956;STRANDS=--:30;CIPOS=-1,0;CIEND=-6,9;CIPOS95=0,0;CIEND95=0,0;MATEID=580198_1;EVENT=580198;SECONDARY;SU=30;PE=0;SR=30;ALG=PROD;AF=3.419e-05;NSAMP=1;MSQ=1328.25;AC=1;AN=29246;NFAM=1
chr21	15024624	15024668	chr21	15025003	15025056	300317	1195.57	+	-	BND	LOW	300317_1	N	N[chr21:15025031[	300317_2	N	]chr21:15024647]N	SVTYPE=BND;POS=15024647;STRANDS=+-:28;CIPOS=-23,21;CIEND=-27,26;CIPOS95=0,0;CIEND95=0,0;MATEID=300317_2;EVENT=300317;SU=28;PE=9;SR=19;ALG=PROD;AF=0.0003077;NSAMP=9;MSQ=127.94;RECLASSIFIED;AC=9;AN=29246;NFAM=8	SVTYPE=BND;POS=15025031;STRANDS=+-:28;CIPOS=-27,26;CIEND=-23,21;CIPOS95=0,0;CIEND95=0,0;MATEID=300317_1;EVENT=300317;SECONDARY;SU=28;PE=9;SR=19;ALG=PROD;AF=0.0003077;NSAMP=9;MSQ=127.94;RECLASSIFIED;AC=9;AN=29246;NFAM=8
chr21	15030543	15030834	chr21	15031648	15031729	502625	261511.0	-	+	BND	LOW	502625_1	N	]chr21:15031688]N	502625_2	N	N[chr21:15030805[	SVTYPE=BND;POS=15030805;STRANDS=-+:582;IMPRECISE;CIPOS=-261,30;CIEND=-40,41;CIPOS95=-5,5;CIEND95=-1,1;MATEID=502625_2;EVENT=502625;SU=582;PE=582;SR=0;ALG=PROD;AF=0.1359;NSAMP=3956;MSQ=48.26;RETAINED;RECLASSIFIED;AC=3974;AN=29246;NFAM=3787	SVTYPE=BND;POS=15031688;STRANDS=-+:582;IMPRECISE;CIPOS=-40,41;CIEND=-261,30;CIPOS95=-1,1;CIEND95=-5,5;MATEID=502625_1;EVENT=502625;SECONDARY;SU=582;PE=582;SR=0;ALG=PROD;AF=0.1359;NSAMP=3956;MSQ=48.26;RETAINED;RECLASSIFIED;AC=3974;AN=29246;NFAM=3787
chr21	15030929	15031212	chr21	15031710	15031954	300318	72989.5	+	-	BND	LOW	300318_1	N	N[chr21:15031926[	300318_2	N	]chr21:15030946]N	SVTYPE=BND;POS=15030946;STRANDS=+-:68;IMPRECISE;CIPOS=-17,266;CIEND=-215,29;CIPOS95=-16,16;CIEND95=-10,10;MATEID=300318_2;EVENT=300318;SU=68;PE=68;SR=0;ALG=PROD;AF=0.03228;NSAMP=943;MSQ=52.95;RECLASSIFIED;AC=944;AN=29246;NFAM=928	SVTYPE=BND;POS=15031926;STRANDS=+-:68;IMPRECISE;CIPOS=-215,29;CIEND=-17,266;CIPOS95=-10,10;CIEND95=-16,16;MATEID=300318_1;EVENT=300318;SECONDARY;SU=68;PE=68;SR=0;ALG=PROD;AF=0.03228;NSAMP=943;MSQ=52.95;RECLASSIFIED;AC=944;AN=29246;NFAM=928
chr21	15037900	15037919	chr21	16346860	16346875	580199	22.95	-	-	BND	LOW	580199_1	N	[chr21:16346871[N	580199_2	N	[chr21:15037911[N	SVTYPE=BND;POS=15037911;STRANDS=--:6;IMPRECISE;CIPOS=-10,9;CIEND=-10,5;CIPOS95=-1,1;CIEND95=-1,0;MATEID=580199_2;EVENT=580199;SU=6;PE=3;SR=3;ALG=PROD;AF=3.419e-05;NSAMP=1;MSQ=20.82;AC=1;AN=29246;NFAM=1	SVTYPE=BND;POS=16346871;STRANDS=--:6;IMPRECISE;CIPOS=-10,5;CIEND=-10,9;CIPOS95=-1,0;CIEND95=-1,1;MATEID=580199_1;EVENT=580199;SECONDARY;SU=6;PE=3;SR=3;ALG=PROD;AF=3.419e-05;NSAMP=1;MSQ=20.82;AC=1;AN=29246;NFAM=1
chr21	15038397	15038416	chr21	15038481	15038490	580200	520.79	+	+	INV	LOW	580200	N	<INV>	.	.	.	SVTYPE=INV;POS=15038407;SVLEN=74;END=15038481;STRANDS=++:5,--:1;IMPRECISE;CIPOS=-10,9;CIEND=0,9;CIPOS95=-1,1;CIEND95=0,1;SU=6;PE=3;SR=3;ALG=PROD;AF=0.0005815;NSAMP=16;MSQ=19.9;AC=17;AN=29236;NFAM=16	.
chr21	15040538	15040557	chr21	15040834	15040838	300319	763.37	+	-	BND	LOW	300319_1	N	N[chr21:15040838[	300319_2	N	]chr21:15040548]N	SVTYPE=BND;POS=15040548;STRANDS=+-:17;CIPOS=-10,9;CIEND=-3,1;CIPOS95=0,0;CIEND95=0,0;MATEID=300319_2;EVENT=300319;SU=17;PE=1;SR=16;ALG=PROD;AF=0.000171;NSAMP=5;MSQ=148.04;RECLASSIFIED;AC=5;AN=29240;NFAM=5	SVTYPE=BND;POS=15040838;STRANDS=+-:17;CIPOS=-3,1;CIEND=-10,9;CIPOS95=0,0;CIEND95=0,0;MATEID=300319_1;EVENT=300319;SECONDARY;SU=17;PE=1;SR=16;ALG=PROD;AF=0.000171;NSAMP=5;MSQ=148.04;RECLASSIFIED;AC=5;AN=29240;NFAM=5
chr21	15056785	15056791	chr21	16532948	16532955	580201	208.5	-	-	BND	LOW	580201_1	N	[chr21:16532954[N	580201_2	N	[chr21:15056790[N	SVTYPE=BND;POS=15056790;STRANDS=--:18;CIPOS=-4,2;CIEND=-5,2;CIPOS95=0,0;CIEND95=0,0;MATEID=580201_2;EVENT=580201;SU=18;PE=10;SR=8;ALG=PROD;AF=3.419e-05;NSAMP=1;MSQ=206.39;AC=1;AN=29246;NFAM=1	SVTYPE=BND;POS=16532954;STRANDS=--:18;CIPOS=-5,2;CIEND=-4,2;CIPOS95=0,0;CIEND95=0,0;MATEID=580201_1;EVENT=580201;SECONDARY;SU=18;PE=10;SR=8;ALG=PROD;AF=3.419e-05;NSAMP=1;MSQ=206.39;AC=1;AN=29246;NFAM=1
chr21	15062926	15062945	chr21	15064212	15064231	580202	116.72	-	-	BND	LOW	580202_1	N	[chr21:15064223[N	580202_2	N	[chr21:15062937[N	SVTYPE=BND;POS=15062937;STRANDS=--:8;CIPOS=-10,9;CIEND=-10,9;CIPOS95=0,0;CIEND95=0,0;MATEID=580202_2;EVENT=580202;SU=8;PE=0;SR=8;ALG=PROD;AF=3.419e-05;NSAMP=1;MSQ=116.72;AC=1;AN=29246;NFAM=1	SVTYPE=BND;POS=15064223;STRANDS=--:8;CIPOS=-10,9;CIEND=-10,9;CIPOS95=0,0;CIEND95=0,0;MATEID=580202_1;EVENT=580202;SECONDARY;SU=8;PE=0;SR=8;ALG=PROD;AF=3.419e-05;NSAMP=1;MSQ=116.72;AC=1;AN=29246;NFAM=1
chr21	15064731	15064788	chr21	15065038	15065095	300320	76.89	+	-	BND	LOW	300320_1	N	N[chr21:15065068[	300320_2	N	]chr21:15064760]N	SVTYPE=BND;POS=15064760;STRANDS=+-:9;CIPOS=-29,28;CIEND=-29,28;CIPOS95=0,0;CIEND95=0,0;MATEID=300320_2;EVENT=300320;SU=9;PE=0;SR=9;ALG=PROD;AF=6.839e-05;NSAMP=2;MSQ=5.71;RECLASSIFIED;AC=2;AN=29246;NFAM=2	SVTYPE=BND;POS=15065068;STRANDS=+-:9;CIPOS=-29,28;CIEND=-29,28;CIPOS95=0,0;CIEND95=0,0;MATEID=300320_1;EVENT=300320;SECONDARY;SU=9;PE=0;SR=9;ALG=PROD;AF=6.839e-05;NSAMP=2;MSQ=5.71;RECLASSIFIED;AC=2;AN=29246;NFAM=2
chr21	15098591	15098598	chr21	15100222	15100228	502628	60.51	-	+	DUP	PASS	502628	N	<DUP>	.	.	.	SVTYPE=DUP;POS=15098595;SVLEN=1631;END=15100226;STRANDS=-+:11;CIPOS=-4,3;CIEND=-4,2;CIPOS95=0,0;CIEND95=0,0;SU=11;PE=2;SR=9;ALG=PROD;AF=3.419e-05;NSAMP=1;MSQ=59.77;AC=1;AN=29246;NFAM=1	.
chr21	15104209	15104217	chr21	15104316	15104335	580203	161.85	+	+	INV	LOW	580203	N	<INV>	.	.	.	SVTYPE=INV;POS=15104216;SVLEN=110;END=15104326;STRANDS=++:2,--:2;IMPRECISE;CIPOS=-7,1;CIEND=-10,9;CIPOS95=-7,1;CIEND95=-3,3;SU=4;PE=3;SR=1;ALG=PROD;AF=0.000171;NSAMP=5;MSQ=22.59;AC=5;AN=29246;NFAM=5	.
chr21	15112114	15112133	chr21	15115213	15115227	300322	161.75	+	-	DEL	PASS	300322	N	<DEL>	.	.	.	SVTYPE=DEL;POS=15112124;SVLEN=-3099;END=15115223;STRANDS=+-:9;IMPRECISE;CIPOS=-10,9;CIEND=-10,4;CIPOS95=-1,1;CIEND95=-1,0;SU=9;PE=6;SR=3;ALG=PROD;AF=3.419e-05;NSAMP=1;MSQ=161.75;AC=1;AN=29246;NFAM=1	.
chr21	15113365	15113464	chrX	11935022	11935120	59509	339.21	+	-	BND	LOW	59509_1	N	N[chrX:11935073[	59509_2	N	]chr21:15113415]N	SVTYPE=BND;POS=15113415;STRANDS=+-:17;CIPOS=-50,49;CIEND=-50,48;CIPOS95=0,0;CIEND95=0,0;MATEID=59509_2;EVENT=59509;SU=17;PE=13;SR=4;ALG=PROD;AF=0.0001368;NSAMP=4;MSQ=84.65;AC=4;AN=29246;NFAM=4	SVTYPE=BND;POS=11935073;STRANDS=+-:17;CIPOS=-50,48;CIEND=-50,49;CIPOS95=0,0;CIEND95=0,0;MATEID=59509_1;EVENT=59509;SECONDARY;SU=17;PE=13;SR=4;ALG=PROD;AF=0.0001368;NSAMP=4;MSQ=84.65;AC=4;AN=29246;NFAM=4
chr21	15116511	15116853	chr21	15118658	15118868	300323	110.65	+	-	DEL	PASS	300323	N	<DEL>	.	.	.	SVTYPE=DEL;POS=15116521;SVLEN=-2338;END=15118859;STRANDS=+-:6;IMPRECISE;CIPOS=-10,332;CIEND=-201,9;CIPOS95=-2,87;CIEND95=-45,3;SU=6;PE=6;SR=0;ALG=PROD;AF=3.419e-05;NSAMP=1;MSQ=110.65;AC=1;AN=29246;NFAM=1	.
chr21	15143906	15143951	chr21	15150337	15150385	300324	1282.91	+	-	DEL	PASS	300324	N	<DEL>	.	.	.	SVTYPE=DEL;POS=15143929;SVLEN=-6434;END=15150363;STRANDS=+-:50;CIPOS=-23,22;CIEND=-26,22;CIPOS95=0,0;CIEND95=0,0;SU=50;PE=31;SR=19;ALG=PROD;AF=6.839e-05;NSAMP=2;MSQ=641.46;AC=2;AN=29246;NFAM=2	.
chr21	15163656	15164095	chr22	16129160	16129595	59410	14.98	-	+	BND	LOW	59410_1	N	]chr22:16129170]N	59410_2	N	N[chr21:15164087[	SVTYPE=BND;POS=15164087;STRANDS=-+:4;IMPRECISE;CIPOS=-430,9;CIEND=-10,425;CIPOS95=-92,2;CIEND95=-2,97;MATEID=59410_2;EVENT=59410;SU=4;PE=4;SR=0;ALG=PROD;AF=3.419e-05;NSAMP=1;MSQ=14.98;AC=1;AN=29246;NFAM=1	SVTYPE=BND;POS=16129170;STRANDS=-+:4;IMPRECISE;CIPOS=-10,425;CIEND=-430,9;CIPOS95=-2,97;CIEND95=-92,2;MATEID=59410_1;EVENT=59410;SECONDARY;SU=4;PE=4;SR=0;ALG=PROD;AF=3.419e-05;NSAMP=1;MSQ=14.98;AC=1;AN=29246;NFAM=1
chr21	15188190	15188238	chr21	15189895	15189943	300327	1117.76	+	-	DEL	PASS	300327	N	<DEL>	.	.	.	SVTYPE=DEL;POS=15188214;SVLEN=-1707;END=15189921;STRANDS=+-:53;CIPOS=-24,24;CIEND=-26,22;CIPOS95=0,0;CIEND95=0,0;SU=53;PE=32;SR=21;ALG=PROD;AF=0.0001026;NSAMP=3;MSQ=372.59;AC=3;AN=29246;NFAM=3	.
chr21	15211905	15211924	chr21	15213019	15213038	300328	389.62	+	-	DEL	PASS	300328	N	<DEL>	.	.	.	SVTYPE=DEL;POS=15211915;SVLEN=-1114;END=15213029;STRANDS=+-:17;CIPOS=-10,9;CIEND=-10,9;CIPOS95=0,0;CIEND95=0,0;SU=17;PE=10;SR=7;ALG=PROD;AF=3.419e-05;NSAMP=1;MSQ=389.62;AC=1;AN=29246;NFAM=1	.
chr21	15216060	15216060	chr21	15219132	15219132	300329	1.15871e+07	+	-	DEL	PASS	300329	N	<DEL>	.	.	.	SVTYPE=DEL;POS=15216060;SVLEN=-3072;END=15219132;STRANDS=+-:420599;CIPOS=0,0;CIEND=0,0;CIPOS95=0,0;CIEND95=0,0;SU=420599;PE=261069;SR=159530;AF=0.3248;NSAMP=7722;MSQ=804.03;MEDGQR=12.68;Q10GQR=4.55;AC=9500;AN=29246;NFAM=7128	.
chr21	15217740	15218420	chr21	21903459	21904058	580205	997.35	+	+	BND	LOW	580205_1	N	N]chr21:21903469]	580205_2	N	N]chr21:15217750]	SVTYPE=BND;POS=15217750;STRANDS=++:4;IMPRECISE;CIPOS=-10,670;CIEND=-10,589;CIPOS95=-1,167;CIEND95=-2,139;MATEID=580205_2;EVENT=580205;SU=4;PE=4;SR=0;ALG=PROD;AF=0.001128;NSAMP=33;MSQ=24.14;AC=33;AN=29246;NFAM=33	SVTYPE=BND;POS=21903469;STRANDS=++:4;IMPRECISE;CIPOS=-10,589;CIEND=-10,670;CIPOS95=-2,139;CIEND95=-1,167;MATEID=580205_1;EVENT=580205;SECONDARY;SU=4;PE=4;SR=0;ALG=PROD;AF=0.001128;NSAMP=33;MSQ=24.14;AC=33;AN=29246;NFAM=33
chr21	15218109	15218160	chr21	15218398	15218457	300330	11158.6	+	-	BND	LOW	300330_1	N	N[chr21:15218429[	300330_2	N	]chr21:15218135]N	SVTYPE=BND;POS=15218135;STRANDS=+-:12;CIPOS=-26,25;CIEND=-30,29;CIPOS95=0,0;CIEND95=0,0;MATEID=300330_2;EVENT=300330;SU=12;PE=4;SR=8;ALG=PROD;AF=0.002512;NSAMP=71;MSQ=54.82;RECLASSIFIED;AC=71;AN=28268;NFAM=70	SVTYPE=BND;POS=15218429;STRANDS=+-:12;CIPOS=-30,29;CIEND=-26,25;CIPOS95=0,0;CIEND95=0,0;MATEID=300330_1;EVENT=300330;SECONDARY;SU=12;PE=4;SR=8;ALG=PROD;AF=0.002512;NSAMP=71;MSQ=54.82;RECLASSIFIED;AC=71;AN=28268;NFAM=70
chr21	15218512	15218887	chr21	21902922	21903136	580206	1733.82	+	+	BND	LOW	580206_1	N	N]chr21:21902932]	580206_2	N	N]chr21:15218562]	SVTYPE=BND;POS=15218562;STRANDS=++:131;IMPRECISE;CIPOS=-50,325;CIEND=-10,204;CIPOS95=-14,14;CIEND95=-6,6;MATEID=580206_2;EVENT=580206;SU=131;PE=131;SR=0;ALG=PROD;AF=0.0006497;NSAMP=19;MSQ=64.05;AC=19;AN=29246;NFAM=18	SVTYPE=BND;POS=21902932;STRANDS=++:131;IMPRECISE;CIPOS=-10,204;CIEND=-50,325;CIPOS95=-6,6;CIEND95=-14,14;MATEID=580206_1;EVENT=580206;SECONDARY;SU=131;PE=131;SR=0;ALG=PROD;AF=0.0006497;NSAMP=19;MSQ=64.05;AC=19;AN=29246;NFAM=18
chr21	15230122	15230139	chr21	15230671	15230688	300331	5539.34	+	-	BND	PASS	300331_1	N	N[chr21:15230683[	300331_2	N	]chr21:15230130]N	SVTYPE=BND;POS=15230130;STRANDS=+-:130;CIPOS=-8,9;CIEND=-11,6;CIPOS95=0,0;CIEND95=0,0;MATEID=300331_2;EVENT=300331;SU=130;PE=106;SR=24;ALG=PROD;AF=0.0003077;NSAMP=9;MSQ=293.59;RECLASSIFIED;AC=9;AN=29246;NFAM=9	SVTYPE=BND;POS=15230683;STRANDS=+-:130;CIPOS=-11,6;CIEND=-8,9;CIPOS95=0,0;CIEND95=0,0;MATEID=300331_1;EVENT=300331;SECONDARY;SU=130;PE=106;SR=24;ALG=PROD;AF=0.0003077;NSAMP=9;MSQ=293.59;RECLASSIFIED;AC=9;AN=29246;NFAM=9
chr21	15233728	15233808	chr21	15233958	15233967	580207	96.92	+	+	INV	LOW	580207	N	<INV>	.	.	.	SVTYPE=INV;POS=15233808;SVLEN=150;END=15233958;STRANDS=++:1,--:3;IMPRECISE;CIPOS=-80,0;CIEND=0,9;CIPOS95=-67,0;CIEND95=0,3;SU=4;PE=4;SR=0;ALG=PROD;AF=0.0001026;NSAMP=3;MSQ=19.47;AC=3;AN=29246;NFAM=3	.
chr21	15245815	15245834	chr21	15247087	15247091	300332	920.21	+	-	DEL	PASS	300332	N	<DEL>	.	.	.	SVTYPE=DEL;POS=15245825;SVLEN=-1265;END=15247090;STRANDS=+-:38;CIPOS=-10,9;CIEND=-3,1;CIPOS95=0,0;CIEND95=0,0;SU=38;PE=28;SR=10;ALG=PROD;AF=3.419e-05;NSAMP=1;MSQ=920.21;AC=1;AN=29246;NFAM=1	.
chr21	15248250	15248307	chr21	15248557	15248614	300333	184.44	+	-	BND	LOW	300333_1	N	N[chr21:15248587[	300333_2	N	]chr21:15248279]N	SVTYPE=BND;POS=15248279;STRANDS=+-:13;CIPOS=-29,28;CIEND=-29,28;CIPOS95=0,0;CIEND95=0,0;MATEID=300333_2;EVENT=300333;SU=13;PE=0;SR=13;ALG=PROD;AF=0.0003077;NSAMP=9;MSQ=18.05;RECLASSIFIED;AC=9;AN=29246;NFAM=9	SVTYPE=BND;POS=15248587;STRANDS=+-:13;CIPOS=-29,28;CIEND=-29,28;CIPOS95=0,0;CIEND95=0,0;MATEID=300333_1;EVENT=300333;SECONDARY;SU=13;PE=0;SR=13;ALG=PROD;AF=0.0003077;NSAMP=9;MSQ=18.05;RECLASSIFIED;AC=9;AN=29246;NFAM=9
chr21	15251872	15251875	chr21	15256610	15256613	300334	19410.6	+	-	BND	PASS	300334_1	N	N[chr21:15256613[	300334_2	N	]chr21:15251874]N	SVTYPE=BND;POS=15251874;STRANDS=+-:844;CIPOS=-2,1;CIEND=-2,1;CIPOS95=0,0;CIEND95=0,0;MATEID=300334_2;EVENT=300334;SU=844;PE=516;SR=328;ALG=PROD;AF=0.001094;NSAMP=32;MSQ=488.2;RECLASSIFIED;AC=32;AN=29246;NFAM=31	SVTYPE=BND;POS=15256613;STRANDS=+-:844;CIPOS=-2,1;CIEND=-2,1;CIPOS95=0,0;CIEND95=0,0;MATEID=300334_1;EVENT=300334;SECONDARY;SU=844;PE=516;SR=328;ALG=PROD;AF=0.001094;NSAMP=32;MSQ=488.2;RECLASSIFIED;AC=32;AN=29246;NFAM=31
chr21	15262410	15262795	chr21	15269335	15269718	300337	131.56	+	-	DEL	PASS	300337	N	<DEL>	.	.	.	SVTYPE=DEL;POS=15262420;SVLEN=-7289;END=15269709;STRANDS=+-:6;IMPRECISE;CIPOS=-10,375;CIEND=-374,9;CIPOS95=-2,94;CIEND95=-95,2;SU=6;PE=6;SR=0;ALG=PROD;AF=3.419e-05;NSAMP=1;MSQ=131.56;AC=1;AN=29246;NFAM=1	.
chr21	15264930	15264973	chr21	15269768	15269810	300338	1279.9	+	-	DEL	PASS	300338	N	<DEL>	.	.	.	SVTYPE=DEL;POS=15264952;SVLEN=-4838;END=15269790;STRANDS=+-:55;CIPOS=-22,21;CIEND=-22,20;CIPOS95=0,0;CIEND95=0,0;SU=55;PE=28;SR=27;ALG=PROD;AF=6.839e-05;NSAMP=2;MSQ=639.95;AC=2;AN=29246;NFAM=1	.
chr21	15287032	15287035	chr21	15287574	15287586	580208	20.82	+	+	INV	LOW	580208	N	<INV>	.	.	.	SVTYPE=INV;POS=15287035;SVLEN=539;END=15287574;STRANDS=++:2,--:2;IMPRECISE;CIPOS=-3,0;CIEND=0,12;CIPOS95=-3,0;CIEND95=0,5;SU=4;PE=4;SR=0;ALG=PROD;AF=3.419e-05;NSAMP=1;MSQ=20.82;AC=1;AN=29246;NFAM=1	.
chr21	15287082	15287085	chr21	15291563	15291565	300341	746.44	+	-	DEL	PASS	300341	N	<DEL>	.	.	.	SVTYPE=DEL;POS=15287084;SVLEN=-4481;END=15291565;STRANDS=+-:29;CIPOS=-2,1;CIEND=-2,0;CIPOS95=0,0;CIEND95=0,0;SU=29;PE=17;SR=12;ALG=PROD;AF=3.419e-05;NSAMP=1;MSQ=746.44;AC=1;AN=29246;NFAM=1	.
chr21	15290647	15290666	chr21	15290716	15290735	300342	147.0	+	-	BND	LOW	300342_1	N	N[chr21:15290727[	300342_2	N	]chr21:15290657]N	SVTYPE=BND;POS=15290657;STRANDS=+-:5;CIPOS=-10,9;CIEND=-10,9;CIPOS95=0,0;CIEND95=0,0;MATEID=300342_2;EVENT=300342;SU=5;PE=0;SR=5;ALG=PROD;AF=3.419e-05;NSAMP=1;MSQ=146.84;RECLASSIFIED;AC=1;AN=29246;NFAM=1	SVTYPE=BND;POS=15290727;STRANDS=+-:5;CIPOS=-10,9;CIEND=-10,9;CIPOS95=0,0;CIEND95=0,0;MATEID=300342_1;EVENT=300342;SECONDARY;SU=5;PE=0;SR=5;ALG=PROD;AF=3.419e-05;NSAMP=1;MSQ=146.84;RECLASSIFIED;AC=1;AN=29246;NFAM=1
chr21	15351475	15351480	chr21	15352270	15352287	300345	437.59	+	-	DEL	PASS	300345	N	<DEL>	.	.	.	SVTYPE=DEL;POS=15351478;SVLEN=-800;END=15352278;STRANDS=+-:11;CIPOS=-3,2;CIEND=-8,9;CIPOS95=0,0;CIEND95=0,0;SU=11;PE=0;SR=11;ALG=PROD;AF=3.419e-05;NSAMP=1;MSQ=437.59;AC=1;AN=29246;NFAM=1	.
chr21	15353591	15353699	chr21	15353876	15353885	580209	45.17	+	+	INV	LOW	580209	N	<INV>	.	.	.	SVTYPE=INV;POS=15353699;SVLEN=177;END=15353876;STRANDS=++:1,--:3;IMPRECISE;CIPOS=-108,0;CIEND=0,9;CIPOS95=-93,0;CIEND95=0,3;SU=4;PE=4;SR=0;ALG=PROD;AF=0.0001026;NSAMP=3;MSQ=14.22;AC=3;AN=29246;NFAM=3	.
chr21	15380124	15380142	chr21	15380311	15380330	300346	368.94	+	-	DEL	PASS	300346	N	<DEL>	.	.	.	SVTYPE=DEL;POS=15380134;SVLEN=-187;END=15380321;STRANDS=+-:15;CIPOS=-10,8;CIEND=-10,9;CIPOS95=0,0;CIEND95=0,0;SU=15;PE=0;SR=15;ALG=PROD;AF=3.419e-05;NSAMP=1;MSQ=362.44;AC=1;AN=29246;NFAM=1	.
chr21	15390482	15390522	chr21	15390649	15391294	580210	93.8	+	+	INV	LOW	580210	N	<INV>	.	.	.	SVTYPE=INV;POS=15390492;SVLEN=167;END=15390659;STRANDS=++:2,--:2;IMPRECISE;CIPOS=-10,30;CIEND=-10,635;CIPOS95=0,30;CIEND95=-2,199;SU=4;PE=4;SR=0;ALG=PROD;AF=0.0001368;NSAMP=4;MSQ=18.24;AC=4;AN=29246;NFAM=4	.
chr21	15410603	15410622	chr21	15413142	15413148	300347	284.48	+	-	DEL	PASS	300347	N	<DEL>	.	.	.	SVTYPE=DEL;POS=15410613;SVLEN=-2533;END=15413146;STRANDS=+-:18;CIPOS=-10,9;CIEND=-4,2;CIPOS95=0,0;CIEND95=0,0;SU=18;PE=9;SR=9;ALG=PROD;AF=3.419e-05;NSAMP=1;MSQ=284.48;AC=1;AN=29246;NFAM=1	.
chr21	15469115	15469134	chr21	15470916	15470923	300349	299.7	+	-	DEL	PASS	300349	N	<DEL>	.	.	.	SVTYPE=DEL;POS=15469125;SVLEN=-1795;END=15470920;STRANDS=+-:15;CIPOS=-10,9;CIEND=-4,3;CIPOS95=0,0;CIEND95=0,0;SU=15;PE=7;SR=8;ALG=PROD;AF=3.419e-05;NSAMP=1;MSQ=299.7;AC=1;AN=29246;NFAM=1	.
chr21	15470776	15470783	chr21	15471676	15471684	502631	527.65	-	+	BND	LOW	502631_1	N	]chr21:15471680]N	502631_2	N	N[chr21:15470782[	SVTYPE=BND;POS=15470782;STRANDS=-+:25;CIPOS=-5,2;CIEND=-4,4;CIPOS95=0,0;CIEND95=0,0;MATEID=502631_2;EVENT=502631;SU=25;PE=18;SR=7;ALG=PROD;AF=0.0006155;NSAMP=18;MSQ=20.83;RECLASSIFIED;AC=18;AN=29246;NFAM=18	SVTYPE=BND;POS=15471680;STRANDS=-+:25;CIPOS=-4,4;CIEND=-5,2;CIPOS95=0,0;CIEND95=0,0;MATEID=502631_1;EVENT=502631;SECONDARY;SU=25;PE=18;SR=7;ALG=PROD;AF=0.0006155;NSAMP=18;MSQ=20.83;RECLASSIFIED;AC=18;AN=29246;NFAM=18
chr21	15475488	15475498	chr21	15478628	15478645	580212	65.68	-	-	BND	LOW	580212_1	N	[chr21:15478637[N	580212_2	N	[chr21:15475496[N	SVTYPE=BND;POS=15475496;STRANDS=--:9;CIPOS=-7,3;CIEND=-8,9;CIPOS95=0,0;CIEND95=0,0;MATEID=580212_2;EVENT=580212;SU=9;PE=4;SR=5;ALG=PROD;AF=3.419e-05;NSAMP=1;MSQ=65.68;AC=1;AN=29246;NFAM=1	SVTYPE=BND;POS=15478637;STRANDS=--:9;CIPOS=-8,9;CIEND=-7,3;CIPOS95=0,0;CIEND95=0,0;MATEID=580212_1;EVENT=580212;SECONDARY;SU=9;PE=4;SR=5;ALG=PROD;AF=3.419e-05;NSAMP=1;MSQ=65.68;AC=1;AN=29246;NFAM=1
chr21	15475712	15475720	chr21	15478632	15478651	580213	248.6	+	+	BND	LOW	580213_1	N	N]chr21:15478642]	580213_2	N	N]chr21:15475716]	SVTYPE=BND;POS=15475716;STRANDS=++:16;CIPOS=-4,4;CIEND=-10,9;CIPOS95=0,0;CIEND95=0,0;MATEID=580213_2;EVENT=580213;SU=16;PE=9;SR=7;ALG=PROD;AF=3.419e-05;NSAMP=1;MSQ=248.6;AC=1;AN=29246;NFAM=1	SVTYPE=BND;POS=15478642;STRANDS=++:16;CIPOS=-10,9;CIEND=-4,4;CIPOS95=0,0;CIEND95=0,0;MATEID=580213_1;EVENT=580213;SECONDARY;SU=16;PE=9;SR=7;ALG=PROD;AF=3.419e-05;NSAMP=1;MSQ=248.6;AC=1;AN=29246;NFAM=1
chr21	15487801	15487811	chr21	15495473	15495492	300350	386.62	+	-	DEL	PASS	300350	N	<DEL>	.	.	.	SVTYPE=DEL;POS=15487806;SVLEN=-7677;END=15495483;STRANDS=+-:17;CIPOS=-5,5;CIEND=-10,9;CIPOS95=0,0;CIEND95=0,0;SU=17;PE=12;SR=5;ALG=PROD;AF=3.419e-05;NSAMP=1;MSQ=386.62;AC=1;AN=29246;NFAM=1	.
chr21	15495839	15495858	chr21	15503900	15503908	300351	392.44	+	-	DEL	PASS	300351	N	<DEL>	.	.	.	SVTYPE=DEL;POS=15495849;SVLEN=-8057;END=15503906;STRANDS=+-:22;CIPOS=-10,9;CIEND=-6,2;CIPOS95=0,0;CIEND95=0,0;SU=22;PE=16;SR=6;ALG=PROD;AF=3.419e-05;NSAMP=1;MSQ=392.44;AC=1;AN=29246;NFAM=1	.
chr21	15502200	15502219	chr21	15508082	15508101	300352	278.72	+	-	DEL	PASS	300352	N	<DEL>	.	.	.	SVTYPE=DEL;POS=15502210;SVLEN=-5882;END=15508092;STRANDS=+-:12;CIPOS=-10,9;CIEND=-10,9;CIPOS95=0,0;CIEND95=0,0;SU=12;PE=8;SR=4;ALG=PROD;AF=3.419e-05;NSAMP=1;MSQ=278.72;AC=1;AN=29246;NFAM=1	.
chr21	15502609	15502617	chr21	15502884	15502891	300353	146.19	+	-	BND	LOW	300353_1	N	N[chr21:15502889[	300353_2	N	]chr21:15502614]N	SVTYPE=BND;POS=15502614;STRANDS=+-:9;CIPOS=-5,3;CIEND=-4,3;CIPOS95=0,0;CIEND95=0,0;MATEID=300353_2;EVENT=300353;SU=9;PE=1;SR=8;ALG=PROD;AF=0.0001026;NSAMP=3;MSQ=35.77;RECLASSIFIED;AC=3;AN=29246;NFAM=3	SVTYPE=BND;POS=15502889;STRANDS=+-:9;CIPOS=-4,3;CIEND=-5,3;CIPOS95=0,0;CIEND95=0,0;MATEID=300353_1;EVENT=300353;SECONDARY;SU=9;PE=1;SR=8;ALG=PROD;AF=0.0001026;NSAMP=3;MSQ=35.77;RECLASSIFIED;AC=3;AN=29246;NFAM=3
chr21	15506677	15506685	chr21	15506792	15506800	300354	1971.92	+	-	DEL	PASS	300354	N	<DEL>	.	.	.	SVTYPE=DEL;POS=15506682;SVLEN=-114;END=15506796;STRANDS=+-:79;CIPOS=-5,3;CIEND=-4,4;CIPOS95=0,0;CIEND95=0,0;SU=79;PE=2;SR=77;ALG=PROD;AF=0.0002052;NSAMP=6;MSQ=272.7;AC=6;AN=29246;NFAM=6	.
chr21	15512285	15512304	chr21	15513727	15513746	300356	365.9	+	-	DEL	PASS	300356	N	<DEL>	.	.	.	SVTYPE=DEL;POS=15512295;SVLEN=-1442;END=15513737;STRANDS=+-:17;CIPOS=-10,9;CIEND=-10,9;CIPOS95=0,0;CIEND95=0,0;SU=17;PE=10;SR=7;ALG=PROD;AF=3.419e-05;NSAMP=1;MSQ=365.64;AC=1;AN=29246;NFAM=1	.
chr21	15515292	15515296	chr21	15515381	15515396	300357	410.99	+	-	DEL	PASS	300357	N	<DEL>	.	.	.	SVTYPE=DEL;POS=15515295;SVLEN=-92;END=15515387;STRANDS=+-:14;CIPOS=-3,1;CIEND=-6,9;CIPOS95=0,0;CIEND95=0,0;SU=14;PE=0;SR=14;ALG=PROD;AF=3.419e-05;NSAMP=1;MSQ=404.72;AC=1;AN=29246;NFAM=1	.
chr21	15517776	15517821	chr21	15522191	15522250	300358	833.23	+	-	DEL	PASS	300358	N	<DEL>	.	.	.	SVTYPE=DEL;POS=15517799;SVLEN=-4422;END=15522221;STRANDS=+-:37;CIPOS=-23,22;CIEND=-30,29;CIPOS95=0,0;CIEND95=0,0;SU=37;PE=22;SR=15;ALG=PROD;AF=3.419e-05;NSAMP=1;MSQ=419.56;AC=1;AN=29246;NFAM=1	.
chr21	15528808	15528867	chr21	15529490	15529540	300359	386.35	+	-	DEL	PASS	300359	N	<DEL>	.	.	.	SVTYPE=DEL;POS=15528838;SVLEN=-679;END=15529517;STRANDS=+-:20;CIPOS=-30,29;CIEND=-27,23;CIPOS95=0,0;CIEND95=0,0;SU=20;PE=11;SR=9;ALG=PROD;AF=6.839e-05;NSAMP=2;MSQ=193.15;AC=2;AN=29246;NFAM=1	.
chr21	15530310	15530329	chr21	15535494	15535499	300360	539.47	+	-	DEL	PASS	300360	N	<DEL>	.	.	.	SVTYPE=DEL;POS=15530320;SVLEN=-5178;END=15535498;STRANDS=+-:23;CIPOS=-10,9;CIEND=-4,1;CIPOS95=0,0;CIEND95=0,0;SU=23;PE=13;SR=10;ALG=PROD;AF=3.419e-05;NSAMP=1;MSQ=539.47;AC=1;AN=29246;NFAM=1	.
chr21	15543523	15543532	chr21	15546469	15546485	300361	257.62	+	-	DEL	PASS	300361	N	<DEL>	.	.	.	SVTYPE=DEL;POS=15543528;SVLEN=-2948;END=15546476;STRANDS=+-:13;CIPOS=-5,4;CIEND=-7,9;CIPOS95=0,0;CIEND95=0,0;SU=13;PE=6;SR=7;ALG=PROD;AF=3.419e-05;NSAMP=1;MSQ=257.62;AC=1;AN=29246;NFAM=1	.
chr21	15552594	15552613	chr21	15556774	15556793	502633	111.66	-	+	BND	LOW	502633_1	N	]chr21:15556784]N	502633_2	N	N[chr21:15552605[	SVTYPE=BND;POS=15552605;STRANDS=-+:11;IMPRECISE;CIPOS=-10,9;CIEND=-10,9;CIPOS95=-1,1;CIEND95=-1,1;MATEID=502633_2;EVENT=502633;SU=11;PE=8;SR=3;ALG=PROD;AF=3.419e-05;NSAMP=1;MSQ=111.66;RECLASSIFIED;AC=1;AN=29246;NFAM=1	SVTYPE=BND;POS=15556784;STRANDS=-+:11;IMPRECISE;CIPOS=-10,9;CIEND=-10,9;CIPOS95=-1,1;CIEND95=-1,1;MATEID=502633_1;EVENT=502633;SECONDARY;SU=11;PE=8;SR=3;ALG=PROD;AF=3.419e-05;NSAMP=1;MSQ=111.66;RECLASSIFIED;AC=1;AN=29246;NFAM=1
chr21	15552880	15552893	chr21	15556795	15556813	300362	464.45	+	-	BND	PASS	300362_1	N	N[chr21:15556806[	300362_2	N	]chr21:15552885]N	SVTYPE=BND;POS=15552885;STRANDS=+-:15;IMPRECISE;CIPOS=-5,8;CIEND=-10,8;CIPOS95=0,0;CIEND95=-1,0;MATEID=300362_2;EVENT=300362;SU=15;PE=11;SR=4;ALG=PROD;AF=3.419e-05;NSAMP=1;MSQ=464.45;RECLASSIFIED;AC=1;AN=29246;NFAM=1	SVTYPE=BND;POS=15556806;STRANDS=+-:15;IMPRECISE;CIPOS=-10,8;CIEND=-5,8;CIPOS95=-1,0;CIEND95=0,0;MATEID=300362_1;EVENT=300362;SECONDARY;SU=15;PE=11;SR=4;ALG=PROD;AF=3.419e-05;NSAMP=1;MSQ=464.45;RECLASSIFIED;AC=1;AN=29246;NFAM=1
chr21	15556197	15556548	chrX	67169927	67170484	59558	7113.81	-	+	BND	LOW	59558_1	N	]chrX:67169956]N	59558_2	N	N[chr21:15556534[	SVTYPE=BND;POS=15556534;STRANDS=-+:40;IMPRECISE;CIPOS=-336,15;CIEND=-29,528;CIPOS95=-39,15;CIEND95=-29,93;MATEID=59558_2;EVENT=59558;SU=40;PE=40;SR=0;ALG=PROD;AF=0.006565;NSAMP=192;MSQ=26.78;AC=192;AN=29246;NFAM=191	SVTYPE=BND;POS=67169956;STRANDS=-+:40;IMPRECISE;CIPOS=-29,528;CIEND=-336,15;CIPOS95=-29,93;CIEND95=-39,15;MATEID=59558_1;EVENT=59558;SECONDARY;SU=40;PE=40;SR=0;ALG=PROD;AF=0.006565;NSAMP=192;MSQ=26.78;AC=192;AN=29246;NFAM=191
chr21	15582591	15582608	chr21	15582681	15582698	300364	131.82	+	-	DEL	PASS	300364	N	<DEL>	.	.	.	SVTYPE=DEL;POS=15582600;SVLEN=-90;END=15582690;STRANDS=+-:4;CIPOS=-9,8;CIEND=-9,8;CIPOS95=0,0;CIEND95=0,0;SU=4;PE=0;SR=4;ALG=PROD;AF=3.419e-05;NSAMP=1;MSQ=131.81;AC=1;AN=29246;NFAM=1	.
chr21	15623380	15623930	chr21	15626742	15627265	300365	158.68	+	-	DEL	PASS	300365	N	<DEL>	.	.	.	SVTYPE=DEL;POS=15623390;SVLEN=-3866;END=15627256;STRANDS=+-:8;IMPRECISE;CIPOS=-10,540;CIEND=-514,9;CIPOS95=-1,146;CIEND95=-141,0;SU=8;PE=8;SR=0;ALG=PROD;AF=3.419e-05;NSAMP=1;MSQ=158.68;AC=1;AN=29246;NFAM=1	.
chr21	15623385	15623387	chr21	15633511	15633512	300366	284.42	+	-	BND	PASS	300366_1	N	N[chr21:15633512[	300366_2	N	]chr21:15623385]N	SVTYPE=BND;POS=15623385;STRANDS=+-:18;CIPOS=0,2;CIEND=0,1;CIPOS95=0,0;CIEND95=0,0;MATEID=300366_2;EVENT=300366;SU=18;PE=7;SR=11;ALG=PROD;AF=3.419e-05;NSAMP=1;MSQ=284.42;RECLASSIFIED;AC=1;AN=29246;NFAM=1	SVTYPE=BND;POS=15633512;STRANDS=+-:18;CIPOS=0,1;CIEND=0,2;CIPOS95=0,0;CIEND95=0,0;MATEID=300366_1;EVENT=300366;SECONDARY;SU=18;PE=7;SR=11;ALG=PROD;AF=3.419e-05;NSAMP=1;MSQ=284.42;RECLASSIFIED;AC=1;AN=29246;NFAM=1
chr21	15627246	15627264	chr21	15633657	15633674	502634	201.31	-	+	BND	LOW	502634_1	N	]chr21:15633667]N	502634_2	N	N[chr21:15627256[	SVTYPE=BND;POS=15627256;STRANDS=-+:19;CIPOS=-9,9;CIEND=-10,7;CIPOS95=0,0;CIEND95=0,0;MATEID=502634_2;EVENT=502634;SU=19;PE=8;SR=11;ALG=PROD;AF=3.419e-05;NSAMP=1;MSQ=201.31;RECLASSIFIED;AC=1;AN=29246;NFAM=1	SVTYPE=BND;POS=15633667;STRANDS=-+:19;CIPOS=-10,7;CIEND=-9,9;CIPOS95=0,0;CIEND95=0,0;MATEID=502634_1;EVENT=502634;SECONDARY;SU=19;PE=8;SR=11;ALG=PROD;AF=3.419e-05;NSAMP=1;MSQ=201.31;RECLASSIFIED;AC=1;AN=29246;NFAM=1
chr21	15647240	15647257	chr21	15649938	15649944	300369	306.24	+	-	DEL	PASS	300369	N	<DEL>	.	.	.	SVTYPE=DEL;POS=15647250;SVLEN=-2692;END=15649942;STRANDS=+-:12;CIPOS=-10,7;CIEND=-4,2;CIPOS95=0,0;CIEND95=0,0;SU=12;PE=4;SR=8;ALG=PROD;AF=3.419e-05;NSAMP=1;MSQ=305.71;AC=1;AN=29246;NFAM=1	.
chr21	15649735	15649744	chr21	15650431	15650441	580217	2632.01	+	+	INV	LOW	580217	N	<INV>	.	.	.	SVTYPE=INV;POS=15649740;SVLEN=695;END=15650435;STRANDS=++:12,--:180;CIPOS=-5,4;CIEND=-4,6;CIPOS95=0,0;CIEND95=0,0;SU=192;PE=121;SR=71;ALG=PROD;AF=0.0001026;NSAMP=3;MSQ=367.67;AC=3;AN=29236;NFAM=3	.
chr21	15673787	15673804	chr21	15674045	15674062	300372	156.77	+	-	BND	LOW	300372_1	N	N[chr21:15674055[	300372_2	N	]chr21:15673796]N	SVTYPE=BND;POS=15673796;STRANDS=+-:31;CIPOS=-9,8;CIEND=-9,8;CIPOS95=0,0;CIEND95=0,0;MATEID=300372_2;EVENT=300372;SU=31;PE=0;SR=31;ALG=PROD;AF=0.0002052;NSAMP=6;MSQ=11.77;RECLASSIFIED;AC=6;AN=29246;NFAM=6	SVTYPE=BND;POS=15674055;STRANDS=+-:31;CIPOS=-9,8;CIEND=-9,8;CIPOS95=0,0;CIEND95=0,0;MATEID=300372_1;EVENT=300372;SECONDARY;SU=31;PE=0;SR=31;ALG=PROD;AF=0.0002052;NSAMP=6;MSQ=11.77;RECLASSIFIED;AC=6;AN=29246;NFAM=6
chr21	15676529	15676572	chr21	15676610	15676655	300373	785.28	+	-	BND	PASS	300373_1	N	N[chr21:15676634[	300373_2	N	]chr21:15676551]N	SVTYPE=BND;POS=15676551;STRANDS=+-:34;CIPOS=-22,21;CIEND=-23,22;CIPOS95=0,0;CIEND95=0,0;MATEID=300373_2;EVENT=300373;SU=34;PE=2;SR=32;ALG=PROD;AF=6.839e-05;NSAMP=2;MSQ=218.74;RECLASSIFIED;AC=2;AN=29246;NFAM=2	SVTYPE=BND;POS=15676634;STRANDS=+-:34;CIPOS=-23,22;CIEND=-22,21;CIPOS95=0,0;CIEND95=0,0;MATEID=300373_1;EVENT=300373;SECONDARY;SU=34;PE=2;SR=32;ALG=PROD;AF=6.839e-05;NSAMP=2;MSQ=218.74;RECLASSIFIED;AC=2;AN=29246;NFAM=2
chr21	15681013	15681015	chr21	15733879	15733898	502635	443.53	-	+	DUP	PASS	502635	N	<DUP>	.	.	.	SVTYPE=DUP;POS=15681015;SVLEN=52874;END=15733889;STRANDS=-+:36;CIPOS=-2,0;CIEND=-10,9;CIPOS95=0,0;CIEND95=0,0;SU=36;PE=16;SR=20;ALG=PROD;AF=6.839e-05;NSAMP=1;MSQ=443.06;AC=2;AN=29246;NFAM=1	.
chr21	15691027	15691036	chr21	15693369	15693382	300374	4034.45	+	-	DEL	PASS	300374	N	<DEL>	.	.	.	SVTYPE=DEL;POS=15691032;SVLEN=-2345;END=15693377;STRANDS=+-:152;CIPOS=-5,4;CIEND=-8,5;CIPOS95=0,0;CIEND95=0,0;SU=152;PE=88;SR=64;ALG=PROD;AF=0.0001026;NSAMP=3;MSQ=580.47;AC=3;AN=29246;NFAM=3	.
chr21	15694275	15694277	chr21	15694409	15694412	300375	467.65	+	-	DEL	PASS	300375	N	<DEL>	.	.	.	SVTYPE=DEL;POS=15694277;SVLEN=-134;END=15694411;STRANDS=+-:19;CIPOS=-2,0;CIEND=-2,1;CIPOS95=0,0;CIEND95=0,0;SU=19;PE=0;SR=19;ALG=PROD;AF=3.419e-05;NSAMP=1;MSQ=467.65;AC=1;AN=29246;NFAM=1	.
chr21	15701335	15701534	chr21	15701703	15701780	580218	69.34	+	+	INV	LOW	580218	N	<INV>	.	.	.	SVTYPE=INV;POS=15701415;SVLEN=288;END=15701703;STRANDS=++:2,--:2;IMPRECISE;CIPOS=-80,119;CIEND=0,77;CIPOS95=-70,103;CIEND95=0,63;SU=4;PE=4;SR=0;ALG=PROD;AF=6.839e-05;NSAMP=2;MSQ=30.34;AC=2;AN=29246;NFAM=2	.
chr21	15706454	15706459	chr21	15706531	15706548	300376	2017.92	+	-	BND	LOW	300376_1	N	N[chr21:15706540[	300376_2	N	]chr21:15706457]N	SVTYPE=BND;POS=15706457;STRANDS=+-:11;CIPOS=-3,2;CIEND=-8,9;CIPOS95=0,0;CIEND95=0,0;MATEID=300376_2;EVENT=300376;SU=11;PE=0;SR=11;ALG=PROD;AF=0.002257;NSAMP=66;MSQ=18.75;RECLASSIFIED;AC=66;AN=29246;NFAM=66	SVTYPE=BND;POS=15706540;STRANDS=+-:11;CIPOS=-8,9;CIEND=-3,2;CIPOS95=0,0;CIEND95=0,0;MATEID=300376_1;EVENT=300376;SECONDARY;SU=11;PE=0;SR=11;ALG=PROD;AF=0.002257;NSAMP=66;MSQ=18.75;RECLASSIFIED;AC=66;AN=29246;NFAM=66
chr21	15707260	15707269	chr21	15707312	15707321	300377	188.9	+	-	BND	LOW	300377_1	N	N[chr21:15707318[	300377_2	N	]chr21:15707265]N	SVTYPE=BND;POS=15707265;STRANDS=+-:7;CIPOS=-5,4;CIEND=-5,4;CIPOS95=0,0;CIEND95=0,0;MATEID=300377_2;EVENT=300377;SU=7;PE=0;SR=7;ALG=PROD;AF=3.419e-05;NSAMP=1;MSQ=188.74;RECLASSIFIED;AC=1;AN=29246;NFAM=1	SVTYPE=BND;POS=15707318;STRANDS=+-:7;CIPOS=-5,4;CIEND=-5,4;CIPOS95=0,0;CIEND95=0,0;MATEID=300377_1;EVENT=300377;SECONDARY;SU=7;PE=0;SR=7;ALG=PROD;AF=3.419e-05;NSAMP=1;MSQ=188.74;RECLASSIFIED;AC=1;AN=29246;NFAM=1
chr21	15714438	15714447	chr21	15721654	15721659	300378	5596.02	+	-	BND	PASS	300378_1	N	N[chr21:15721659[	300378_2	N	]chr21:15714442]N	SVTYPE=BND;POS=15714442;STRANDS=+-:234;CIPOS=-4,5;CIEND=-4,1;CIPOS95=0,0;CIEND95=0,0;MATEID=300378_2;EVENT=300378;SU=234;PE=154;SR=80;ALG=PROD;AF=0.0003419;NSAMP=10;MSQ=537.13;RECLASSIFIED;AC=10;AN=29246;NFAM=10	SVTYPE=BND;POS=15721659;STRANDS=+-:234;CIPOS=-4,1;CIEND=-4,5;CIPOS95=0,0;CIEND95=0,0;MATEID=300378_1;EVENT=300378;SECONDARY;SU=234;PE=154;SR=80;ALG=PROD;AF=0.0003419;NSAMP=10;MSQ=537.13;RECLASSIFIED;AC=10;AN=29246;NFAM=10
chr21	15715844	15715854	chr21	15717965	15717975	300379	311.6	+	-	DEL	PASS	300379	N	<DEL>	.	.	.	SVTYPE=DEL;POS=15715849;SVLEN=-2121;END=15717970;STRANDS=+-:16;CIPOS=-5,5;CIEND=-5,5;CIPOS95=0,0;CIEND95=0,0;SU=16;PE=11;SR=5;ALG=PROD;AF=3.419e-05;NSAMP=1;MSQ=311.6;AC=1;AN=29246;NFAM=1	.
chr21	15744379	15744397	chr21	15744617	15744636	300381	107.16	+	-	BND	LOW	300381_1	N	N[chr21:15744628[	300381_2	N	]chr21:15744388]N	SVTYPE=BND;POS=15744388;STRANDS=+-:5;IMPRECISE;CIPOS=-9,9;CIEND=-10,9;CIPOS95=0,1;CIEND95=0,0;MATEID=300381_2;EVENT=300381;SU=5;PE=0;SR=5;ALG=PROD;AF=0.000171;NSAMP=5;MSQ=15.4;RECLASSIFIED;AC=5;AN=29246;NFAM=5	SVTYPE=BND;POS=15744628;STRANDS=+-:5;IMPRECISE;CIPOS=-10,9;CIEND=-9,9;CIPOS95=0,0;CIEND95=0,1;MATEID=300381_1;EVENT=300381;SECONDARY;SU=5;PE=0;SR=5;ALG=PROD;AF=0.000171;NSAMP=5;MSQ=15.4;RECLASSIFIED;AC=5;AN=29246;NFAM=5
chr21	15749156	15749161	chr21	15761396	15761401	502636	186.88	-	+	DUP	PASS	502636	N	<DUP>	.	.	.	SVTYPE=DUP;POS=15749160;SVLEN=12239;END=15761399;STRANDS=-+:21;CIPOS=-4,1;CIEND=-3,2;CIPOS95=0,0;CIEND95=0,0;SU=21;PE=10;SR=11;ALG=PROD;AF=3.419e-05;NSAMP=1;MSQ=186.28;AC=1;AN=29246;NFAM=1	.
chr21	15750387	15750398	chr21	15750894	15750905	300382	317.27	+	-	BND	LOW	300382_1	N	N[chr21:15750901[	300382_2	N	]chr21:15750393]N	SVTYPE=BND;POS=15750393;STRANDS=+-:39;CIPOS=-6,5;CIEND=-6,5;CIPOS95=0,0;CIEND95=0,0;MATEID=300382_2;EVENT=300382;SU=39;PE=0;SR=39;ALG=PROD;AF=0.0001368;NSAMP=4;MSQ=8.4;RECLASSIFIED;AC=4;AN=29246;NFAM=4	SVTYPE=BND;POS=15750901;STRANDS=+-:39;CIPOS=-6,5;CIEND=-6,5;CIPOS95=0,0;CIEND95=0,0;MATEID=300382_1;EVENT=300382;SECONDARY;SU=39;PE=0;SR=39;ALG=PROD;AF=0.0001368;NSAMP=4;MSQ=8.4;RECLASSIFIED;AC=4;AN=29246;NFAM=4
chr21	15785006	15785025	chr21	15790510	15790529	580220	403.23	-	-	BND	PASS	580220_1	N	[chr21:15790521[N	580220_2	N	[chr21:15785017[N	SVTYPE=BND;POS=15785017;STRANDS=--:25;CIPOS=-10,9;CIEND=-10,9;CIPOS95=0,0;CIEND95=0,0;MATEID=580220_2;EVENT=580220;SU=25;PE=16;SR=9;ALG=PROD;AF=3.419e-05;NSAMP=1;MSQ=398.32;AC=1;AN=29246;NFAM=1	SVTYPE=BND;POS=15790521;STRANDS=--:25;CIPOS=-10,9;CIEND=-10,9;CIPOS95=0,0;CIEND95=0,0;MATEID=580220_1;EVENT=580220;SECONDARY;SU=25;PE=16;SR=9;ALG=PROD;AF=3.419e-05;NSAMP=1;MSQ=398.32;AC=1;AN=29246;NFAM=1
chr21	15785484	15785491	chr21	15790503	15790517	580221	407.04	+	+	BND	PASS	580221_1	N	N]chr21:15790511]	580221_2	N	N]chr21:15785488]	SVTYPE=BND;POS=15785488;STRANDS=++:24;CIPOS=-4,3;CIEND=-8,6;CIPOS95=0,0;CIEND95=0,0;MATEID=580221_2;EVENT=580221;SU=24;PE=16;SR=8;ALG=PROD;AF=3.419e-05;NSAMP=1;MSQ=404.4;AC=1;AN=29246;NFAM=1	SVTYPE=BND;POS=15790511;STRANDS=++:24;CIPOS=-8,6;CIEND=-4,3;CIPOS95=0,0;CIEND95=0,0;MATEID=580221_1;EVENT=580221;SECONDARY;SU=24;PE=16;SR=8;ALG=PROD;AF=3.419e-05;NSAMP=1;MSQ=404.4;AC=1;AN=29246;NFAM=1
chr21	15803253	15803298	chr21	15803325	15803370	300383	752.42	+	-	BND	LOW	300383_1	N	N[chr21:15803349[	300383_2	N	]chr21:15803276]N	SVTYPE=BND;POS=15803276;STRANDS=+-:31;CIPOS=-23,22;CIEND=-23,22;CIPOS95=0,0;CIEND95=0,0;MATEID=300383_2;EVENT=300383;SU=31;PE=0;SR=31;ALG=PROD;AF=6.846e-05;NSAMP=2;MSQ=193.25;RECLASSIFIED;AC=2;AN=29216;NFAM=2	SVTYPE=BND;POS=15803349;STRANDS=+-:31;CIPOS=-23,22;CIEND=-23,22;CIPOS95=0,0;CIEND95=0,0;MATEID=300383_1;EVENT=300383;SECONDARY;SU=31;PE=0;SR=31;ALG=PROD;AF=6.846e-05;NSAMP=2;MSQ=193.25;RECLASSIFIED;AC=2;AN=29216;NFAM=2
chr21	15827649	15827653	chr21	15827717	15827736	300384	356.77	+	-	BND	PASS	300384_1	N	N[chr21:15827728[	300384_2	N	]chr21:15827652]N	SVTYPE=BND;POS=15827652;STRANDS=+-:15;CIPOS=-3,1;CIEND=-10,9;CIPOS95=0,0;CIEND95=0,0;MATEID=300384_2;EVENT=300384;SU=15;PE=0;SR=15;ALG=PROD;AF=3.419e-05;NSAMP=1;MSQ=356.69;RECLASSIFIED;AC=1;AN=29246;NFAM=1	SVTYPE=BND;POS=15827728;STRANDS=+-:15;CIPOS=-10,9;CIEND=-3,1;CIPOS95=0,0;CIEND95=0,0;MATEID=300384_1;EVENT=300384;SECONDARY;SU=15;PE=0;SR=15;ALG=PROD;AF=3.419e-05;NSAMP=1;MSQ=356.69;RECLASSIFIED;AC=1;AN=29246;NFAM=1
chr21	15842206	15842208	chr21	15842348	15842350	300385	13759.0	+	-	BND	PASS	300385_1	N	N[chr21:15842350[	300385_2	N	]chr21:15842207]N	SVTYPE=BND;POS=15842207;STRANDS=+-:551;CIPOS=-1,1;CIEND=-1,1;CIPOS95=0,0;CIEND95=0,0;MATEID=300385_2;EVENT=300385;SU=551;PE=6;SR=545;ALG=PROD;AF=0.001607;NSAMP=47;MSQ=258.62;RECLASSIFIED;AC=47;AN=29246;NFAM=41	SVTYPE=BND;POS=15842350;STRANDS=+-:551;CIPOS=-1,1;CIEND=-1,1;CIPOS95=0,0;CIEND95=0,0;MATEID=300385_1;EVENT=300385;SECONDARY;SU=551;PE=6;SR=545;ALG=PROD;AF=0.001607;NSAMP=47;MSQ=258.62;RECLASSIFIED;AC=47;AN=29246;NFAM=41
chr21	15853858	15854180	chr21	15859261	15859564	502637	76.16	-	+	DUP	PASS	502637	N	<DUP>	.	.	.	SVTYPE=DUP;POS=15854171;SVLEN=5100;END=15859271;STRANDS=-+:9;IMPRECISE;CIPOS=-313,9;CIEND=-10,293;CIPOS95=-85,2;CIEND95=-1,61;SU=9;PE=9;SR=0;ALG=PROD;AF=3.419e-05;NSAMP=1;MSQ=75.17;AC=1;AN=29246;NFAM=1	.
chr21	15856730	15856995	chr21	15859083	15859399	300387	194.81	+	-	DEL	PASS	300387	N	<DEL>	.	.	.	SVTYPE=DEL;POS=15856740;SVLEN=-2650;END=15859390;STRANDS=+-:10;IMPRECISE;CIPOS=-10,255;CIEND=-307,9;CIPOS95=-2,60;CIEND95=-90,2;SU=10;PE=10;SR=0;ALG=PROD;AF=3.419e-05;NSAMP=1;MSQ=194.81;AC=1;AN=29246;NFAM=1	.
chr21	15863728	15863785	chr21	15864025	15864082	300388	64.9	+	-	MEI	PASS	300388	N	<DEL:ME:SINE|Alu|AluSx3>	.	.	.	SVTYPE=MEI;POS=15863757;SVLEN=-297;END=15864054;STRANDS=+-:13;CIPOS=-29,28;CIEND=-29,28;CIPOS95=0,0;CIEND95=0,0;SU=13;PE=0;SR=13;ALG=PROD;AF=0.000171;NSAMP=5;MSQ=10.48;AC=5;AN=29246;NFAM=5	.
chr21	15902736	15902741	chr21	15903062	15903067	580222	413.56	+	+	BND	PASS	580222_1	N	N]chr21:15903065]	580222_2	N	N]chr21:15902739]	SVTYPE=BND;POS=15902739;STRANDS=++:22;CIPOS=-3,2;CIEND=-3,2;CIPOS95=0,0;CIEND95=0,0;MATEID=580222_2;EVENT=580222;SU=22;PE=11;SR=11;ALG=PROD;AF=3.419e-05;NSAMP=1;MSQ=413.54;AC=1;AN=29246;NFAM=1	SVTYPE=BND;POS=15903065;STRANDS=++:22;CIPOS=-3,2;CIEND=-3,2;CIPOS95=0,0;CIEND95=0,0;MATEID=580222_1;EVENT=580222;SECONDARY;SU=22;PE=11;SR=11;ALG=PROD;AF=3.419e-05;NSAMP=1;MSQ=413.54;AC=1;AN=29246;NFAM=1
chr21	15902742	15902761	chr21	15904224	15904226	580223	563.46	-	-	BND	PASS	580223_1	N	[chr21:15904227[N	580223_2	N	[chr21:15902753[N	SVTYPE=BND;POS=15902753;STRANDS=--:28;CIPOS=-10,9;CIEND=-2,0;CIPOS95=0,0;CIEND95=0,0;MATEID=580223_2;EVENT=580223;SU=28;PE=13;SR=15;ALG=PROD;AF=3.419e-05;NSAMP=1;MSQ=563.46;AC=1;AN=29246;NFAM=1	SVTYPE=BND;POS=15904227;STRANDS=--:28;CIPOS=-2,0;CIEND=-10,9;CIPOS95=0,0;CIEND95=0,0;MATEID=580223_1;EVENT=580223;SECONDARY;SU=28;PE=13;SR=15;ALG=PROD;AF=3.419e-05;NSAMP=1;MSQ=563.46;AC=1;AN=29246;NFAM=1
chr21	15909562	15909940	chr21	15915490	15915804	300390	290.56	+	-	DEL	PASS	300390	N	<DEL>	.	.	.	SVTYPE=DEL;POS=15909567;SVLEN=-6228;END=15915795;STRANDS=+-:9;IMPRECISE;CIPOS=-5,373;CIEND=-305,9;CIPOS95=0,136;CIEND95=-76,2;SU=9;PE=9;SR=0;ALG=PROD;AF=3.419e-05;NSAMP=1;MSQ=290.56;AC=1;AN=29246;NFAM=1	.
chr21	15919705	15920296	chr21	15922541	15923106	300392	224.36	+	-	DEL	PASS	300392	N	<DEL>	.	.	.	SVTYPE=DEL;POS=15919715;SVLEN=-3382;END=15923097;STRANDS=+-:4;IMPRECISE;CIPOS=-10,581;CIEND=-556,9;CIPOS95=-2,136;CIEND95=-132,1;SU=4;PE=4;SR=0;ALG=PROD;AF=6.839e-05;NSAMP=2;MSQ=112.18;AC=2;AN=29246;NFAM=1	.
chr21	15939451	15939954	chrX	63511818	63512569	59555	57.48	+	-	BND	LOW	59555_1	N	N[chrX:63512543[	59555_2	N	]chr21:15939481]N	SVTYPE=BND;POS=15939481;STRANDS=+-:8;IMPRECISE;CIPOS=-30,473;CIEND=-724,27;CIPOS95=-30,64;CIEND95=-124,27;MATEID=59555_2;EVENT=59555;SU=8;PE=8;SR=0;ALG=PROD;AF=6.839e-05;NSAMP=2;MSQ=9.53;AC=2;AN=29246;NFAM=2	SVTYPE=BND;POS=63512543;STRANDS=+-:8;IMPRECISE;CIPOS=-724,27;CIEND=-30,473;CIPOS95=-124,27;CIEND95=-30,64;MATEID=59555_1;EVENT=59555;SECONDARY;SU=8;PE=8;SR=0;ALG=PROD;AF=6.839e-05;NSAMP=2;MSQ=9.53;AC=2;AN=29246;NFAM=2
chr21	15941809	15941828	chr21	15952429	15952448	502640	127.06	-	+	DUP	PASS	502640	N	<DUP>	.	.	.	SVTYPE=DUP;POS=15941819;SVLEN=10620;END=15952439;STRANDS=-+:12;IMPRECISE;CIPOS=-10,9;CIEND=-10,9;CIPOS95=-1,0;CIEND95=-1,1;SU=12;PE=9;SR=3;ALG=PROD;AF=3.419e-05;NSAMP=1;MSQ=125.76;AC=1;AN=29246;NFAM=1	.
chr21	15943651	15943670	chr21	16008417	16008436	502641	96.72	-	+	DUP	PASS	502641	N	<DUP>	.	.	.	SVTYPE=DUP;POS=15943661;SVLEN=64766;END=16008427;STRANDS=-+:13;CIPOS=-10,9;CIEND=-10,9;CIPOS95=0,0;CIEND95=0,0;SU=13;PE=7;SR=6;ALG=PROD;AF=3.42e-05;NSAMP=1;MSQ=79.37;AC=1;AN=29242;NFAM=1	.
chr21	15951902	15951916	chr21	15951962	15951980	300393	140.83	+	-	BND	LOW	300393_1	N	N[chr21:15951972[	300393_2	N	]chr21:15951910]N	SVTYPE=BND;POS=15951910;STRANDS=+-:5;IMPRECISE;CIPOS=-8,6;CIEND=-9,9;CIPOS95=-1,0;CIEND95=0,1;MATEID=300393_2;EVENT=300393;SU=5;PE=0;SR=5;ALG=PROD;AF=3.419e-05;NSAMP=1;MSQ=140.77;RECLASSIFIED;AC=1;AN=29246;NFAM=1	SVTYPE=BND;POS=15951972;STRANDS=+-:5;IMPRECISE;CIPOS=-9,9;CIEND=-8,6;CIPOS95=0,1;CIEND95=-1,0;MATEID=300393_1;EVENT=300393;SECONDARY;SU=5;PE=0;SR=5;ALG=PROD;AF=3.419e-05;NSAMP=1;MSQ=140.77;RECLASSIFIED;AC=1;AN=29246;NFAM=1
chr21	15972423	15972442	chr21	15972864	15972867	300394	678.85	+	-	BND	LOW	300394_1	N	N[chr21:15972867[	300394_2	N	]chr21:15972433]N	SVTYPE=BND;POS=15972433;STRANDS=+-:14;CIPOS=-10,9;CIEND=-2,1;CIPOS95=0,0;CIEND95=0,0;MATEID=300394_2;EVENT=300394;SU=14;PE=1;SR=13;ALG=PROD;AF=0.0002735;NSAMP=8;MSQ=15.5;RECLASSIFIED;AC=8;AN=29246;NFAM=8	SVTYPE=BND;POS=15972867;STRANDS=+-:14;CIPOS=-2,1;CIEND=-10,9;CIPOS95=0,0;CIEND95=0,0;MATEID=300394_1;EVENT=300394;SECONDARY;SU=14;PE=1;SR=13;ALG=PROD;AF=0.0002735;NSAMP=8;MSQ=15.5;RECLASSIFIED;AC=8;AN=29246;NFAM=8
chr21	15977196	15977202	chr21	15979331	15979350	580224	308.72	-	-	BND	PASS	580224_1	N	[chr21:15979342[N	580224_2	N	[chr21:15977201[N	SVTYPE=BND;POS=15977201;STRANDS=--:16;CIPOS=-4,2;CIEND=-10,9;CIPOS95=0,0;CIEND95=0,0;MATEID=580224_2;EVENT=580224;SU=16;PE=7;SR=9;ALG=PROD;AF=3.419e-05;NSAMP=1;MSQ=308.72;AC=1;AN=29246;NFAM=1	SVTYPE=BND;POS=15979342;STRANDS=--:16;CIPOS=-10,9;CIEND=-4,2;CIPOS95=0,0;CIEND95=0,0;MATEID=580224_1;EVENT=580224;SECONDARY;SU=16;PE=7;SR=9;ALG=PROD;AF=3.419e-05;NSAMP=1;MSQ=308.72;AC=1;AN=29246;NFAM=1
chr21	15977397	15977406	chr21	15979319	15979338	580225	377.66	+	+	BND	PASS	580225_1	N	N]chr21:15979329]	580225_2	N	N]chr21:15977401]	SVTYPE=BND;POS=15977401;STRANDS=++:19;IMPRECISE;CIPOS=-4,5;CIEND=-10,9;CIPOS95=-1,0;CIEND95=-1,1;MATEID=580225_2;EVENT=580225;SU=19;PE=16;SR=3;ALG=PROD;AF=3.419e-05;NSAMP=1;MSQ=377.66;AC=1;AN=29246;NFAM=1	SVTYPE=BND;POS=15979329;STRANDS=++:19;IMPRECISE;CIPOS=-10,9;CIEND=-4,5;CIPOS95=-1,1;CIEND95=-1,0;MATEID=580225_1;EVENT=580225;SECONDARY;SU=19;PE=16;SR=3;ALG=PROD;AF=3.419e-05;NSAMP=1;MSQ=377.66;AC=1;AN=29246;NFAM=1
chr21	15977714	15977733	chr21	15991063	15991070	502642	233.24	-	+	DUP	PASS	502642	N	<DUP>	.	.	.	SVTYPE=DUP;POS=15977724;SVLEN=13343;END=15991067;STRANDS=-+:19;CIPOS=-10,9;CIEND=-4,3;CIPOS95=0,0;CIEND95=0,0;SU=19;PE=10;SR=9;ALG=PROD;AF=6.839e-05;NSAMP=1;MSQ=232.77;AC=2;AN=29246;NFAM=1	.
chr21	15980871	15981216	chr21	26229416	26229952	502643	172.95	-	+	BND	LOW	502643_1	N	]chr21:26229464]N	502643_2	N	N[chr21:15981188[	SVTYPE=BND;POS=15981188;STRANDS=-+:21;IMPRECISE;CIPOS=-316,29;CIEND=-48,488;CIPOS95=-68,29;CIEND95=-48,78;MATEID=502643_2;EVENT=502643;SU=21;PE=21;SR=0;ALG=PROD;AF=0.0001368;NSAMP=4;MSQ=42.74;RECLASSIFIED;AC=4;AN=29246;NFAM=4	SVTYPE=BND;POS=26229464;STRANDS=-+:21;IMPRECISE;CIPOS=-48,488;CIEND=-316,29;CIPOS95=-48,78;CIEND95=-68,29;MATEID=502643_1;EVENT=502643;SECONDARY;SU=21;PE=21;SR=0;ALG=PROD;AF=0.0001368;NSAMP=4;MSQ=42.74;RECLASSIFIED;AC=4;AN=29246;NFAM=4
chr21	15980978	15981559	chr21	26228451	26229294	300395	197.35	+	-	BND	LOW	300395_1	N	N[chr21:26229224[	300395_2	N	]chr21:15981028]N	SVTYPE=BND;POS=15981028;STRANDS=+-:21;IMPRECISE;CIPOS=-50,531;CIEND=-772,71;CIPOS95=-50,143;CIEND95=-111,71;MATEID=300395_2;EVENT=300395;SU=21;PE=21;SR=0;ALG=SUM;AF=0.0001026;NSAMP=3;MSQ=42.82;RECLASSIFIED;AC=3;AN=29246;NFAM=3	SVTYPE=BND;POS=26229224;STRANDS=+-:21;IMPRECISE;CIPOS=-772,71;CIEND=-50,531;CIPOS95=-111,71;CIEND95=-50,143;MATEID=300395_1;EVENT=300395;SECONDARY;SU=21;PE=21;SR=0;ALG=SUM;AF=0.0001026;NSAMP=3;MSQ=42.82;RECLASSIFIED;AC=3;AN=29246;NFAM=3
chr21	15982839	15982979	chr21	26230805	26231020	300396	68146.9	+	-	BND	LOW	300396_1	N	N[chr21:26231011[	300396_2	N	]chr21:15982849]N	SVTYPE=BND;POS=15982849;STRANDS=+-:899;IMPRECISE;CIPOS=-10,130;CIEND=-205,10;CIPOS95=-2,2;CIEND95=-6,6;MATEID=300396_2;EVENT=300396;SU=899;PE=899;SR=0;ALG=PROD;AF=0.03156;NSAMP=923;MSQ=50.13;RECLASSIFIED;AC=923;AN=29246;NFAM=894	SVTYPE=BND;POS=26231011;STRANDS=+-:899;IMPRECISE;CIPOS=-205,10;CIEND=-10,130;CIPOS95=-6,6;CIEND95=-2,2;MATEID=300396_1;EVENT=300396;SECONDARY;SU=899;PE=899;SR=0;ALG=PROD;AF=0.03156;NSAMP=923;MSQ=50.13;RECLASSIFIED;AC=923;AN=29246;NFAM=894
chr21	15982873	15982913	chr21	26231253	26231507	502644	40255.3	-	+	BND	LOW	502644_1	N	]chr21:26231292]N	502644_2	N	N[chr21:15982901[	SVTYPE=BND;POS=15982901;STRANDS=-+:1214;IMPRECISE;CIPOS=-27,13;CIEND=-39,215;CIPOS95=-4,4;CIEND95=-6,6;MATEID=502644_2;EVENT=502644;SU=1214;PE=1214;SR=0;ALG=PROD;AF=0.03272;NSAMP=957;MSQ=28.93;RECLASSIFIED;AC=957;AN=29246;NFAM=932	SVTYPE=BND;POS=26231292;STRANDS=-+:1214;IMPRECISE;CIPOS=-39,215;CIEND=-27,13;CIPOS95=-6,6;CIEND95=-4,4;MATEID=502644_1;EVENT=502644;SECONDARY;SU=1214;PE=1214;SR=0;ALG=PROD;AF=0.03272;NSAMP=957;MSQ=28.93;RECLASSIFIED;AC=957;AN=29246;NFAM=932
chr21	16003025	16003032	chr21	16003084	16003091	300397	203.87	+	-	DEL	PASS	300397	N	<DEL>	.	.	.	SVTYPE=DEL;POS=16003029;SVLEN=-59;END=16003088;STRANDS=+-:9;CIPOS=-4,3;CIEND=-4,3;CIPOS95=0,0;CIEND95=0,0;SU=9;PE=0;SR=9;ALG=PROD;AF=3.419e-05;NSAMP=1;MSQ=203.77;AC=1;AN=29246;NFAM=1	.
chr21	16005850	16005855	chr21	16006528	16006531	300398	44986.1	+	-	BND	LOW	300398_1	N	N[chr21:16006531[	300398_2	N	]chr21:16005852]N	SVTYPE=BND;POS=16005852;STRANDS=+-:1426;CIPOS=-2,3;CIEND=-2,1;CIPOS95=0,0;CIEND95=0,0;MATEID=300398_2;EVENT=300398;SU=1426;PE=1192;SR=234;ALG=PROD;AF=0.006565;NSAMP=191;MSQ=195.71;RECLASSIFIED;AC=192;AN=29246;NFAM=188	SVTYPE=BND;POS=16006531;STRANDS=+-:1426;CIPOS=-2,1;CIEND=-2,3;CIPOS95=0,0;CIEND95=0,0;MATEID=300398_1;EVENT=300398;SECONDARY;SU=1426;PE=1192;SR=234;ALG=PROD;AF=0.006565;NSAMP=191;MSQ=195.71;RECLASSIFIED;AC=192;AN=29246;NFAM=188
chr21	16006798	16006817	chr21	16006864	16006883	580226	247.91	+	+	INV	LOW	580226	N	<INV>	.	.	.	SVTYPE=INV;POS=16006808;SVLEN=66;END=16006874;STRANDS=++:2,--:2;IMPRECISE;CIPOS=-10,9;CIEND=-10,9;CIPOS95=-3,3;CIEND95=-3,3;SU=4;PE=3;SR=1;ALG=PROD;AF=0.0005471;NSAMP=16;MSQ=11.36;AC=16;AN=29246;NFAM=16	.
chr21	16007711	16007726	chr21	16008269	16008285	300399	16435.7	+	-	BND	LOW	300399_1	N	N[chr21:16008277[	300399_2	N	]chr21:16007717]N	SVTYPE=BND;POS=16007717;STRANDS=+-:4;IMPRECISE;CIPOS=-6,9;CIEND=-7,9;CIPOS95=0,4;CIEND95=0,3;MATEID=300399_2;EVENT=300399;SU=4;PE=0;SR=4;ALG=PROD;AF=0.01149;NSAMP=336;MSQ=23.59;RECLASSIFIED;AC=336;AN=29246;NFAM=335	SVTYPE=BND;POS=16008277;STRANDS=+-:4;IMPRECISE;CIPOS=-7,9;CIEND=-6,9;CIPOS95=0,3;CIEND95=0,4;MATEID=300399_1;EVENT=300399;SECONDARY;SU=4;PE=0;SR=4;ALG=PROD;AF=0.01149;NSAMP=336;MSQ=23.59;RECLASSIFIED;AC=336;AN=29246;NFAM=335
chr21	16019845	16019871	chr21	16020082	16020138	580227	39.18	+	+	INV	LOW	580227	N	<INV>	.	.	.	SVTYPE=INV;POS=16019871;SVLEN=211;END=16020082;STRANDS=++:1,--:3;IMPRECISE;CIPOS=-26,0;CIEND=0,56;CIPOS95=-26,0;CIEND95=0,45;SU=4;PE=4;SR=0;ALG=PROD;AF=3.419e-05;NSAMP=1;MSQ=35.82;AC=1;AN=29246;NFAM=1	.
chr21	16026847	16027417	chrY	14179943	14180673	59677	22.62	-	-	BND	LOW	59677_1	N	[chrY:14180665[N	59677_2	N	[chr21:16027409[N	SVTYPE=BND;POS=16027409;STRANDS=--:4;IMPRECISE;CIPOS=-561,9;CIEND=-721,9;CIPOS95=-172,2;CIEND95=-235,0;MATEID=59677_2;EVENT=59677;SU=4;PE=4;SR=0;ALG=PROD;AF=3.419e-05;NSAMP=1;MSQ=20.89;AC=1;AN=29246;NFAM=1	SVTYPE=BND;POS=14180665;STRANDS=--:4;IMPRECISE;CIPOS=-721,9;CIEND=-561,9;CIPOS95=-235,0;CIEND95=-172,2;MATEID=59677_1;EVENT=59677;SECONDARY;SU=4;PE=4;SR=0;ALG=PROD;AF=3.419e-05;NSAMP=1;MSQ=20.89;AC=1;AN=29246;NFAM=1
chr21	16027298	16027357	chrY	15809079	15809136	59683	995686.0	-	+	BND	LOW	59683_1	N	]chrY:15809107]N	59683_2	N	N[chr21:16027329[	SVTYPE=BND;POS=16027329;STRANDS=-+:12;IMPRECISE;CIPOS=-30,29;CIEND=-28,29;CIPOS95=-1,1;CIEND95=-2,2;MATEID=59683_2;EVENT=59683;SU=12;PE=10;SR=2;ALG=PROD;AF=0.4198;NSAMP=9163;MSQ=63.96;AC=12277;AN=29246;NFAM=8577	SVTYPE=BND;POS=15809107;STRANDS=-+:12;IMPRECISE;CIPOS=-28,29;CIEND=-30,29;CIPOS95=-2,2;CIEND95=-1,1;MATEID=59683_1;EVENT=59683;SECONDARY;SU=12;PE=10;SR=2;ALG=PROD;AF=0.4198;NSAMP=9163;MSQ=63.96;AC=12277;AN=29246;NFAM=8577
chr21	16039646	16039665	chr21	16040474	16040493	580228	27.48	+	+	INV	LOW	580228	N	<INV>	.	.	.	SVTYPE=INV;POS=16039656;SVLEN=828;END=16040484;STRANDS=++:3,--:4;IMPRECISE;CIPOS=-10,9;CIEND=-10,9;CIPOS95=-3,3;CIEND95=-3,1;SU=7;PE=6;SR=1;ALG=PROD;AF=6.839e-05;NSAMP=2;MSQ=13.46;AC=2;AN=29246;NFAM=2	.
chr21	16049694	16050320	chr21	16050723	16051306	502645	10601.8	-	+	BND	LOW	502645_1	N	]chr21:16050794]N	502645_2	N	N[chr21:16050200[	SVTYPE=BND;POS=16050200;STRANDS=-+:615;IMPRECISE;CIPOS=-505,121;CIEND=-71,512;CIPOS95=-31,31;CIEND95=-36,36;MATEID=502645_2;EVENT=502645;SU=615;PE=615;SR=0;ALG=SUM;AF=0.007351;NSAMP=215;MSQ=44;RECLASSIFIED;AC=215;AN=29246;NFAM=211	SVTYPE=BND;POS=16050794;STRANDS=-+:615;IMPRECISE;CIPOS=-71,512;CIEND=-505,121;CIPOS95=-36,36;CIEND95=-31,31;MATEID=502645_1;EVENT=502645;SECONDARY;SU=615;PE=615;SR=0;ALG=SUM;AF=0.007351;NSAMP=215;MSQ=44;RECLASSIFIED;AC=215;AN=29246;NFAM=211
chr21	16063717	16063774	chrX	779016	779073	59463	478526.0	+	+	BND	LOW	59463_1	N	N]chrX:779045]	59463_2	N	N]chr21:16063746]	SVTYPE=BND;POS=16063746;STRANDS=++:13;CIPOS=-29,28;CIEND=-29,28;CIPOS95=0,0;CIEND95=0,0;MATEID=59463_2;EVENT=59463;SU=13;PE=0;SR=13;ALG=PROD;AF=0.2367;NSAMP=6894;MSQ=45.72;AC=6922;AN=29246;NFAM=6544	SVTYPE=BND;POS=779045;STRANDS=++:13;CIPOS=-29,28;CIEND=-29,28;CIPOS95=0,0;CIEND95=0,0;MATEID=59463_1;EVENT=59463;SECONDARY;SU=13;PE=0;SR=13;ALG=PROD;AF=0.2367;NSAMP=6894;MSQ=45.72;AC=6922;AN=29246;NFAM=6544
chr21	16079338	16079844	chrX	11933094	11933517	59507	86.85	+	-	BND	LOW	59507_1	N	N[chrX:11933509[	59507_2	N	]chr21:16079348]N	SVTYPE=BND;POS=16079348;STRANDS=+-:6;IMPRECISE;CIPOS=-10,496;CIEND=-414,9;CIPOS95=0,107;CIEND95=-112,0;MATEID=59507_2;EVENT=59507;SU=6;PE=6;SR=0;ALG=PROD;AF=3.419e-05;NSAMP=1;MSQ=86.85;AC=1;AN=29246;NFAM=1	SVTYPE=BND;POS=11933509;STRANDS=+-:6;IMPRECISE;CIPOS=-414,9;CIEND=-10,496;CIPOS95=-112,0;CIEND95=0,107;MATEID=59507_1;EVENT=59507;SECONDARY;SU=6;PE=6;SR=0;ALG=PROD;AF=3.419e-05;NSAMP=1;MSQ=86.85;AC=1;AN=29246;NFAM=1
chr21	16093326	16093373	chr21	16093407	16093454	300405	370.04	+	-	BND	LOW	300405_1	N	N[chr21:16093432[	300405_2	N	]chr21:16093350]N	SVTYPE=BND;POS=16093350;STRANDS=+-:16;CIPOS=-24,23;CIEND=-24,23;CIPOS95=0,0;CIEND95=0,0;MATEID=300405_2;EVENT=300405;SU=16;PE=0;SR=16;ALG=PROD;AF=6.839e-05;NSAMP=2;MSQ=184.32;RECLASSIFIED;AC=2;AN=29246;NFAM=2	SVTYPE=BND;POS=16093432;STRANDS=+-:16;CIPOS=-24,23;CIEND=-24,23;CIPOS95=0,0;CIEND95=0,0;MATEID=300405_1;EVENT=300405;SECONDARY;SU=16;PE=0;SR=16;ALG=PROD;AF=6.839e-05;NSAMP=2;MSQ=184.32;RECLASSIFIED;AC=2;AN=29246;NFAM=2
chr21	16112750	16112760	chr21	16113117	16113136	300406	849.43	+	-	BND	LOW	300406_1	N	N[chr21:16113128[	300406_2	N	]chr21:16112756]N	SVTYPE=BND;POS=16112756;STRANDS=+-:8;CIPOS=-6,4;CIEND=-10,9;CIPOS95=0,0;CIEND95=0,0;MATEID=300406_2;EVENT=300406;SU=8;PE=1;SR=7;ALG=PROD;AF=0.0004445;NSAMP=13;MSQ=53.09;RECLASSIFIED;AC=13;AN=29246;NFAM=13	SVTYPE=BND;POS=16113128;STRANDS=+-:8;CIPOS=-10,9;CIEND=-6,4;CIPOS95=0,0;CIEND95=0,0;MATEID=300406_1;EVENT=300406;SECONDARY;SU=8;PE=1;SR=7;ALG=PROD;AF=0.0004445;NSAMP=13;MSQ=53.09;RECLASSIFIED;AC=13;AN=29246;NFAM=13
chr21	16114737	16114794	chr21	16114966	16115023	300407	181.81	+	-	BND	LOW	300407_1	N	N[chr21:16114996[	300407_2	N	]chr21:16114766]N	SVTYPE=BND;POS=16114766;STRANDS=+-:9;CIPOS=-29,28;CIEND=-29,28;CIPOS95=0,0;CIEND95=0,0;MATEID=300407_2;EVENT=300407;SU=9;PE=0;SR=9;ALG=PROD;AF=0.0002052;NSAMP=6;MSQ=28.39;RECLASSIFIED;AC=6;AN=29246;NFAM=6	SVTYPE=BND;POS=16114996;STRANDS=+-:9;CIPOS=-29,28;CIEND=-29,28;CIPOS95=0,0;CIEND95=0,0;MATEID=300407_1;EVENT=300407;SECONDARY;SU=9;PE=0;SR=9;ALG=PROD;AF=0.0002052;NSAMP=6;MSQ=28.39;RECLASSIFIED;AC=6;AN=29246;NFAM=6
chr21	16119129	16119148	chr21	16119210	16119229	300409	411.52	+	-	DEL	PASS	300409	N	<DEL>	.	.	.	SVTYPE=DEL;POS=16119139;SVLEN=-81;END=16119220;STRANDS=+-:12;CIPOS=-10,9;CIEND=-10,9;CIPOS95=0,0;CIEND95=0,0;SU=12;PE=0;SR=12;ALG=PROD;AF=6.843e-05;NSAMP=2;MSQ=176.77;AC=2;AN=29228;NFAM=2	.
chr21	16120047	16120066	chr21	16120144	16120163	300410	1191.26	+	-	BND	PASS	300410_1	N	N[chr21:16120155[	300410_2	N	]chr21:16120057]N	SVTYPE=BND;POS=16120057;STRANDS=+-:43;CIPOS=-10,9;CIEND=-10,9;CIPOS95=0,0;CIEND95=0,0;MATEID=300410_2;EVENT=300410;SU=43;PE=0;SR=43;ALG=PROD;AF=0.0001368;NSAMP=4;MSQ=292.95;RECLASSIFIED;AC=4;AN=29242;NFAM=4	SVTYPE=BND;POS=16120155;STRANDS=+-:43;CIPOS=-10,9;CIEND=-10,9;CIPOS95=0,0;CIEND95=0,0;MATEID=300410_1;EVENT=300410;SECONDARY;SU=43;PE=0;SR=43;ALG=PROD;AF=0.0001368;NSAMP=4;MSQ=292.95;RECLASSIFIED;AC=4;AN=29242;NFAM=4
chr21	16121166	16121183	chr21	16121236	16121253	300411	1135.77	+	-	BND	LOW	300411_1	N	N[chr21:16121246[	300411_2	N	]chr21:16121175]N	SVTYPE=BND;POS=16121175;STRANDS=+-:37;CIPOS=-9,8;CIEND=-9,8;CIPOS95=0,0;CIEND95=0,0;MATEID=300411_2;EVENT=300411;SU=37;PE=0;SR=37;ALG=PROD;AF=0.0001368;NSAMP=4;MSQ=193.34;RECLASSIFIED;AC=4;AN=29246;NFAM=4	SVTYPE=BND;POS=16121246;STRANDS=+-:37;CIPOS=-9,8;CIEND=-9,8;CIPOS95=0,0;CIEND95=0,0;MATEID=300411_1;EVENT=300411;SECONDARY;SU=37;PE=0;SR=37;ALG=PROD;AF=0.0001368;NSAMP=4;MSQ=193.34;RECLASSIFIED;AC=4;AN=29246;NFAM=4
chr21	16146265	16146274	chr21	16146332	16146341	300412	1812.91	+	-	BND	LOW	300412_1	N	N[chr21:16146338[	300412_2	N	]chr21:16146270]N	SVTYPE=BND;POS=16146270;STRANDS=+-:40;CIPOS=-5,4;CIEND=-5,4;CIPOS95=0,0;CIEND95=0,0;MATEID=300412_2;EVENT=300412;SU=40;PE=0;SR=40;ALG=PROD;AF=0.0002735;NSAMP=8;MSQ=209.43;RECLASSIFIED;AC=8;AN=29246;NFAM=8	SVTYPE=BND;POS=16146338;STRANDS=+-:40;CIPOS=-5,4;CIEND=-5,4;CIPOS95=0,0;CIEND95=0,0;MATEID=300412_1;EVENT=300412;SECONDARY;SU=40;PE=0;SR=40;ALG=PROD;AF=0.0002735;NSAMP=8;MSQ=209.43;RECLASSIFIED;AC=8;AN=29246;NFAM=8
chr21	16146905	16146953	chr21	16146983	16147030	300413	419.59	+	-	DEL	PASS	300413	N	<DEL>	.	.	.	SVTYPE=DEL;POS=16146930;SVLEN=-77;END=16147007;STRANDS=+-:15;CIPOS=-25,23;CIEND=-24,23;CIPOS95=0,0;CIEND95=0,0;SU=15;PE=0;SR=15;ALG=PROD;AF=6.839e-05;NSAMP=2;MSQ=209.78;AC=2;AN=29246;NFAM=1	.
chr21	16149903	16149903	chr21	16150220	16150220	300414	375610.0	+	-	MEI	PASS	300414	N	<DEL:ME:SINE|Alu|AluYa5>	.	.	.	SVTYPE=MEI;POS=16149903;SVLEN=-317;END=16150220;STRANDS=+-:10244;CIPOS=0,0;CIEND=0,0;CIPOS95=0,0;CIEND95=0,0;SU=10244;PE=1459;SR=8785;ALG=PROD;AF=0.02889;NSAMP=806;MSQ=392.46;MEDGQR=2.68;Q10GQR=2.56;AC=845;AN=29246;NFAM=790	.
chr21	16150238	16150685	chr21	17095863	17096334	580230	35.82	-	-	BND	LOW	580230_1	N	[chr21:17096326[N	580230_2	N	[chr21:16150677[N	SVTYPE=BND;POS=16150677;STRANDS=--:4;IMPRECISE;CIPOS=-438,9;CIEND=-462,9;CIPOS95=-139,1;CIEND95=-139,1;MATEID=580230_2;EVENT=580230;SU=4;PE=4;SR=0;ALG=PROD;AF=3.419e-05;NSAMP=1;MSQ=35.82;AC=1;AN=29246;NFAM=1	SVTYPE=BND;POS=17096326;STRANDS=--:4;IMPRECISE;CIPOS=-462,9;CIEND=-438,9;CIPOS95=-139,1;CIEND95=-139,1;MATEID=580230_1;EVENT=580230;SECONDARY;SU=4;PE=4;SR=0;ALG=PROD;AF=3.419e-05;NSAMP=1;MSQ=35.82;AC=1;AN=29246;NFAM=1
chr21	16150565	16150918	chr21	16760182	16760610	580229	245.28	+	+	BND	LOW	580229_1	N	N]chr21:16760212]	580229_2	N	N]chr21:16150595]	SVTYPE=BND;POS=16150595;STRANDS=++:14;IMPRECISE;CIPOS=-30,323;CIEND=-30,398;CIPOS95=-30,40;CIEND95=-30,93;MATEID=580229_2;EVENT=580229;SU=14;PE=14;SR=0;ALG=PROD;AF=0.0001026;NSAMP=3;MSQ=81.76;AC=3;AN=29246;NFAM=3	SVTYPE=BND;POS=16760212;STRANDS=++:14;IMPRECISE;CIPOS=-30,398;CIEND=-30,323;CIPOS95=-30,93;CIEND95=-30,40;MATEID=580229_1;EVENT=580229;SECONDARY;SU=14;PE=14;SR=0;ALG=PROD;AF=0.0001026;NSAMP=3;MSQ=81.76;AC=3;AN=29246;NFAM=3
chr21	16150567	16150958	chr21	17096472	17096840	580231	163.0	+	+	BND	LOW	580231_1	N	N]chr21:17096502]	580231_2	N	N]chr21:16150597]	SVTYPE=BND;POS=16150597;STRANDS=++:9;IMPRECISE;CIPOS=-30,361;CIEND=-30,338;CIPOS95=-30,56;CIEND95=-30,58;MATEID=580231_2;EVENT=580231;SU=9;PE=9;SR=0;ALG=PROD;AF=6.839e-05;NSAMP=2;MSQ=47.81;AC=2;AN=29246;NFAM=2	SVTYPE=BND;POS=17096502;STRANDS=++:9;IMPRECISE;CIPOS=-30,338;CIEND=-30,361;CIPOS95=-30,58;CIEND95=-30,56;MATEID=580231_1;EVENT=580231;SECONDARY;SU=9;PE=9;SR=0;ALG=PROD;AF=6.839e-05;NSAMP=2;MSQ=47.81;AC=2;AN=29246;NFAM=2
chr21	16154963	16155012	chr21	35002420	35002469	580232	122.58	+	+	BND	LOW	580232_1	N	N]chr21:35002445]	580232_2	N	N]chr21:16154988]	SVTYPE=BND;POS=16154988;STRANDS=++:15;CIPOS=-25,24;CIEND=-25,24;CIPOS95=0,0;CIEND95=0,0;MATEID=580232_2;EVENT=580232;SU=15;PE=0;SR=15;ALG=PROD;AF=0.000171;NSAMP=5;MSQ=11.88;AC=5;AN=29246;NFAM=5	SVTYPE=BND;POS=35002445;STRANDS=++:15;CIPOS=-25,24;CIEND=-25,24;CIPOS95=0,0;CIEND95=0,0;MATEID=580232_1;EVENT=580232;SECONDARY;SU=15;PE=0;SR=15;ALG=PROD;AF=0.000171;NSAMP=5;MSQ=11.88;AC=5;AN=29246;NFAM=5
chr21	16157104	16157107	chr21	16159188	16159207	300415	926.22	+	-	DEL	PASS	300415	N	<DEL>	.	.	.	SVTYPE=DEL;POS=16157106;SVLEN=-2092;END=16159198;STRANDS=+-:38;CIPOS=-2,1;CIEND=-10,9;CIPOS95=0,0;CIEND95=0,0;SU=38;PE=23;SR=15;ALG=PROD;AF=3.419e-05;NSAMP=1;MSQ=926.22;AC=1;AN=29246;NFAM=1	.
chr21	16162392	16162410	chr21	16162505	16162523	300416	1450.62	+	-	DEL	PASS	300416	N	<DEL>	.	.	.	SVTYPE=DEL;POS=16162401;SVLEN=-113;END=16162514;STRANDS=+-:58;CIPOS=-9,9;CIEND=-9,9;CIPOS95=0,0;CIEND95=0,0;SU=58;PE=0;SR=58;ALG=PROD;AF=6.839e-05;NSAMP=2;MSQ=218.73;AC=2;AN=29246;NFAM=2	.
chr21	16164310	16164337	chr21	16164495	16164514	300417	584.64	+	-	DEL	PASS	300417	N	<DEL>	.	.	.	SVTYPE=DEL;POS=16164316;SVLEN=-189;END=16164505;STRANDS=+-:19;CIPOS=-6,21;CIEND=-10,9;CIPOS95=0,0;CIEND95=0,0;SU=19;PE=0;SR=19;ALG=PROD;AF=0.0001026;NSAMP=3;MSQ=84.74;AC=3;AN=29246;NFAM=3	.
chr21	16171603	16172200	chr21	16172566	16172957	300418	232068.0	+	-	BND	LOW	300418_1	N	N[chr21:16172949[	300418_2	N	]chr21:16171613]N	SVTYPE=BND;POS=16171613;STRANDS=+-:5;IMPRECISE;CIPOS=-10,587;CIEND=-382,9;CIPOS95=-2,126;CIEND95=-87,3;MATEID=300418_2;EVENT=300418;SU=5;PE=5;SR=0;ALG=PROD;AF=0.1622;NSAMP=4742;MSQ=29.36;RECLASSIFIED;AC=4743;AN=29246;NFAM=4539	SVTYPE=BND;POS=16172949;STRANDS=+-:5;IMPRECISE;CIPOS=-382,9;CIEND=-10,587;CIPOS95=-87,3;CIEND95=-2,126;MATEID=300418_1;EVENT=300418;SECONDARY;SU=5;PE=5;SR=0;ALG=PROD;AF=0.1622;NSAMP=4742;MSQ=29.36;RECLASSIFIED;AC=4743;AN=29246;NFAM=4539
chr21	16171689	16171694	chr21	16173611	16173625	502646	112.29	-	+	DUP	PASS	502646	N	<DUP>	.	.	.	SVTYPE=DUP;POS=16171694;SVLEN=1922;END=16173616;STRANDS=-+:12;IMPRECISE;CIPOS=-5,0;CIEND=-5,9;CIPOS95=-5,0;CIEND95=-1,1;SU=12;PE=9;SR=3;ALG=PROD;AF=3.419e-05;NSAMP=1;MSQ=3.12;AC=1;AN=29246;NFAM=1	.
chr21	16182025	16182044	chr21	16183095	16183114	300419	926.28	+	-	DEL	PASS	300419	N	<DEL>	.	.	.	SVTYPE=DEL;POS=16182035;SVLEN=-1070;END=16183105;STRANDS=+-:38;CIPOS=-10,9;CIEND=-10,9;CIPOS95=0,0;CIEND95=0,0;SU=38;PE=21;SR=17;ALG=PROD;AF=3.419e-05;NSAMP=1;MSQ=926.28;AC=1;AN=29246;NFAM=1	.
chr21	16192542	16192561	chr21	16192675	16192694	580233	62.88	+	+	INV	LOW	580233	N	<INV>	.	.	.	SVTYPE=INV;POS=16192552;SVLEN=133;END=16192685;STRANDS=++:1,--:3;IMPRECISE;CIPOS=-10,9;CIEND=-10,9;CIPOS95=-3,1;CIEND95=-3,3;SU=4;PE=3;SR=1;ALG=PROD;AF=0.000171;NSAMP=5;MSQ=9.72;AC=5;AN=29246;NFAM=5	.
chr21	16200432	16200451	chr21	16200485	16200504	300420	173.99	+	-	BND	LOW	300420_1	N	N[chr21:16200496[	300420_2	N	]chr21:16200442]N	SVTYPE=BND;POS=16200442;STRANDS=+-:5;CIPOS=-10,9;CIEND=-10,9;CIPOS95=0,0;CIEND95=0,0;MATEID=300420_2;EVENT=300420;SU=5;PE=0;SR=5;ALG=PROD;AF=3.419e-05;NSAMP=1;MSQ=173.83;RECLASSIFIED;AC=1;AN=29246;NFAM=1	SVTYPE=BND;POS=16200496;STRANDS=+-:5;CIPOS=-10,9;CIEND=-10,9;CIPOS95=0,0;CIEND95=0,0;MATEID=300420_1;EVENT=300420;SECONDARY;SU=5;PE=0;SR=5;ALG=PROD;AF=3.419e-05;NSAMP=1;MSQ=173.83;RECLASSIFIED;AC=1;AN=29246;NFAM=1
chr21	16205841	16206227	chr21	16209645	16209975	502647	269.52	-	+	DUP	PASS	502647	N	<DUP>	.	.	.	SVTYPE=DUP;POS=16206198;SVLEN=3477;END=16209675;STRANDS=-+:30;IMPRECISE;CIPOS=-357,29;CIEND=-30,300;CIPOS95=-24,24;CIEND95=-30,38;SU=30;PE=30;SR=0;ALG=PROD;AF=3.419e-05;NSAMP=1;MSQ=116.49;AC=1;AN=29246;NFAM=1	.
chr21	16225774	16225793	chr21	16227445	16227464	580234	464.26	+	+	BND	PASS	580234_1	N	N]chr21:16227455]	580234_2	N	N]chr21:16225784]	SVTYPE=BND;POS=16225784;STRANDS=++:26;CIPOS=-10,9;CIEND=-10,9;CIPOS95=0,0;CIEND95=0,0;MATEID=580234_2;EVENT=580234;SU=26;PE=20;SR=6;ALG=PROD;AF=3.419e-05;NSAMP=1;MSQ=464.26;AC=1;AN=29246;NFAM=1	SVTYPE=BND;POS=16227455;STRANDS=++:26;CIPOS=-10,9;CIEND=-10,9;CIPOS95=0,0;CIEND95=0,0;MATEID=580234_1;EVENT=580234;SECONDARY;SU=26;PE=20;SR=6;ALG=PROD;AF=3.419e-05;NSAMP=1;MSQ=464.26;AC=1;AN=29246;NFAM=1
chr21	16225885	16225902	chr21	16227171	16227182	580235	440.28	-	-	BND	PASS	580235_1	N	[chr21:16227181[N	580235_2	N	[chr21:16225896[N	SVTYPE=BND;POS=16225896;STRANDS=--:25;IMPRECISE;CIPOS=-10,7;CIEND=-9,2;CIPOS95=-1,0;CIEND95=0,0;MATEID=580235_2;EVENT=580235;SU=25;PE=21;SR=4;ALG=PROD;AF=3.419e-05;NSAMP=1;MSQ=440.28;AC=1;AN=29246;NFAM=1	SVTYPE=BND;POS=16227181;STRANDS=--:25;IMPRECISE;CIPOS=-9,2;CIEND=-10,7;CIPOS95=0,0;CIEND95=-1,0;MATEID=580235_1;EVENT=580235;SECONDARY;SU=25;PE=21;SR=4;ALG=PROD;AF=3.419e-05;NSAMP=1;MSQ=440.28;AC=1;AN=29246;NFAM=1
chr21	16245725	16245725	chr21	16245839	16245839	300422	209298.0	+	-	BND	LOW	300422_1	N	N[chr21:16245840[	300422_2	N	]chr21:16245725]N	SVTYPE=BND;POS=16245725;STRANDS=+-:8066;CIPOS=0,0;CIEND=0,0;CIPOS95=0,0;CIEND95=0,0;MATEID=300422_2;EVENT=300422;SU=8066;PE=68;SR=7998;ALG=PROD;AF=0.02565;NSAMP=738;MSQ=233.88;RECLASSIFIED;AC=750;AN=29238;NFAM=711	SVTYPE=BND;POS=16245840;STRANDS=+-:8066;CIPOS=0,0;CIEND=0,0;CIPOS95=0,0;CIEND95=0,0;MATEID=300422_1;EVENT=300422;SECONDARY;SU=8066;PE=68;SR=7998;ALG=PROD;AF=0.02565;NSAMP=738;MSQ=233.88;RECLASSIFIED;AC=750;AN=29238;NFAM=711
chr21	16247951	16247978	chr21	16248285	16248321	580237	38.73	+	+	INV	LOW	580237	N	<INV>	.	.	.	SVTYPE=INV;POS=16247961;SVLEN=334;END=16248295;STRANDS=++:5,--:1;IMPRECISE;CIPOS=-10,17;CIEND=-10,26;CIPOS95=-2,9;CIEND95=-1,17;SU=6;PE=6;SR=0;ALG=PROD;AF=0.0001368;NSAMP=4;MSQ=9.49;RETAINED;AC=4;AN=29246;NFAM=4	.
chr21	16254587	16254871	chr21	16255814	16256156	300423	280.43	+	-	DEL	PASS	300423	N	<DEL>	.	.	.	SVTYPE=DEL;POS=16254617;SVLEN=-1510;END=16256127;STRANDS=+-:18;IMPRECISE;CIPOS=-30,254;CIEND=-313,29;CIPOS95=-30,32;CIEND95=-32,29;SU=18;PE=18;SR=0;ALG=PROD;AF=6.839e-05;NSAMP=2;MSQ=137.82;AC=2;AN=29246;NFAM=2	.
chr21	16260391	16260394	chr21	16270152	16270171	300424	698.96	+	-	DEL	PASS	300424	N	<DEL>	.	.	.	SVTYPE=DEL;POS=16260393;SVLEN=-9769;END=16270162;STRANDS=+-:29;CIPOS=-2,1;CIEND=-10,9;CIPOS95=0,0;CIEND95=0,0;SU=29;PE=16;SR=13;ALG=PROD;AF=3.419e-05;NSAMP=1;MSQ=698.41;AC=1;AN=29246;NFAM=1	.
chr21	16296469	16296476	chr21	16296891	16296910	300428	479.63	+	-	BND	LOW	300428_1	N	N[chr21:16296902[	300428_2	N	]chr21:16296473]N	SVTYPE=BND;POS=16296473;STRANDS=+-:12;CIPOS=-4,3;CIEND=-10,9;CIPOS95=0,0;CIEND95=0,0;MATEID=300428_2;EVENT=300428;SU=12;PE=5;SR=7;ALG=PROD;AF=0.0001368;NSAMP=4;MSQ=117.49;RECLASSIFIED;AC=4;AN=29246;NFAM=4	SVTYPE=BND;POS=16296902;STRANDS=+-:12;CIPOS=-10,9;CIEND=-4,3;CIPOS95=0,0;CIEND95=0,0;MATEID=300428_1;EVENT=300428;SECONDARY;SU=12;PE=5;SR=7;ALG=PROD;AF=0.0001368;NSAMP=4;MSQ=117.49;RECLASSIFIED;AC=4;AN=29246;NFAM=4
chr21	16314002	16314021	chr21	16314051	16314070	300430	2340.58	+	-	BND	LOW	300430_1	N	N[chr21:16314062[	300430_2	N	]chr21:16314012]N	SVTYPE=BND;POS=16314012;STRANDS=+-:5;CIPOS=-10,9;CIEND=-10,9;CIPOS95=0,0;CIEND95=0,0;MATEID=300430_2;EVENT=300430;SU=5;PE=0;SR=5;ALG=PROD;AF=0.002805;NSAMP=82;MSQ=15.62;RECLASSIFIED;AC=82;AN=29238;NFAM=81	SVTYPE=BND;POS=16314062;STRANDS=+-:5;CIPOS=-10,9;CIEND=-10,9;CIPOS95=0,0;CIEND95=0,0;MATEID=300430_1;EVENT=300430;SECONDARY;SU=5;PE=0;SR=5;ALG=PROD;AF=0.002805;NSAMP=82;MSQ=15.62;RECLASSIFIED;AC=82;AN=29238;NFAM=81
chr21	16320197	16320204	chr21	16320892	16320896	300431	4077.45	+	-	DEL	PASS	300431	N	<DEL>	.	.	.	SVTYPE=DEL;POS=16320201;SVLEN=-694;END=16320895;STRANDS=+-:177;CIPOS=-4,3;CIEND=-3,1;CIPOS95=0,0;CIEND95=0,0;SU=177;PE=111;SR=66;ALG=PROD;AF=0.0001026;NSAMP=3;MSQ=473.47;AC=3;AN=29246;NFAM=3	.
chr21	16322541	16322557	chr21	16322612	16322629	580238	156.56	+	+	BND	LOW	580238_1	N	N]chr21:16322621]	580238_2	N	N]chr21:16322550]	SVTYPE=BND;POS=16322550;STRANDS=++:4;CIPOS=-9,7;CIEND=-9,8;CIPOS95=0,0;CIEND95=0,0;MATEID=580238_2;EVENT=580238;SU=4;PE=0;SR=4;ALG=PROD;AF=0.0002737;NSAMP=8;MSQ=11.8;AC=8;AN=29228;NFAM=8	SVTYPE=BND;POS=16322621;STRANDS=++:4;CIPOS=-9,8;CIEND=-9,7;CIPOS95=0,0;CIEND95=0,0;MATEID=580238_1;EVENT=580238;SECONDARY;SU=4;PE=0;SR=4;ALG=PROD;AF=0.0002737;NSAMP=8;MSQ=11.8;AC=8;AN=29228;NFAM=8
chr21	16327453	16327496	chr21	16327674	16327717	300432	957.37	+	-	DEL	PASS	300432	N	<DEL>	.	.	.	SVTYPE=DEL;POS=16327475;SVLEN=-221;END=16327696;STRANDS=+-:31;CIPOS=-22,21;CIEND=-22,21;CIPOS95=0,0;CIEND95=0,0;SU=31;PE=0;SR=31;ALG=PROD;AF=6.839e-05;NSAMP=2;MSQ=9.83;AC=2;AN=29242;NFAM=2	.
chr21	16332658	16332662	chr21	16332746	16332750	300433	9220.5	+	-	BND	LOW	300433_1	N	N[chr21:16332749[	300433_2	N	]chr21:16332660]N	SVTYPE=BND;POS=16332660;STRANDS=+-:287;CIPOS=-2,2;CIEND=-2,2;CIPOS95=0,0;CIEND95=0,0;MATEID=300433_2;EVENT=300433;SU=287;PE=4;SR=283;ALG=PROD;AF=0.001334;NSAMP=39;MSQ=220.52;RECLASSIFIED;AC=39;AN=29246;NFAM=36	SVTYPE=BND;POS=16332749;STRANDS=+-:287;CIPOS=-2,2;CIEND=-2,2;CIPOS95=0,0;CIEND95=0,0;MATEID=300433_1;EVENT=300433;SECONDARY;SU=287;PE=4;SR=283;ALG=PROD;AF=0.001334;NSAMP=39;MSQ=220.52;RECLASSIFIED;AC=39;AN=29246;NFAM=36
chr21	16338659	16338662	chr21	16366077	16366096	300435	713.37	+	-	DEL	PASS	300435	N	<DEL>	.	.	.	SVTYPE=DEL;POS=16338661;SVLEN=-27426;END=16366087;STRANDS=+-:30;CIPOS=-2,1;CIEND=-10,9;CIPOS95=0,0;CIEND95=0,0;SU=30;PE=17;SR=13;ALG=PROD;AF=3.419e-05;NSAMP=1;MSQ=713.37;AC=1;AN=29246;NFAM=1	.
chr21	16352895	16353355	chr21	19940728	19941357	580239	56.73	-	-	BND	LOW	580239_1	N	[chr21:19941349[N	580239_2	N	[chr21:16353347[N	SVTYPE=BND;POS=16353347;STRANDS=--:7;IMPRECISE;CIPOS=-451,9;CIEND=-620,9;CIPOS95=-75,2;CIEND95=-96,2;MATEID=580239_2;EVENT=580239;SU=7;PE=7;SR=0;ALG=PROD;AF=3.419e-05;NSAMP=1;MSQ=56.73;AC=1;AN=29246;NFAM=1	SVTYPE=BND;POS=19941349;STRANDS=--:7;IMPRECISE;CIPOS=-620,9;CIEND=-451,9;CIPOS95=-96,2;CIEND95=-75,2;MATEID=580239_1;EVENT=580239;SECONDARY;SU=7;PE=7;SR=0;ALG=PROD;AF=3.419e-05;NSAMP=1;MSQ=56.73;AC=1;AN=29246;NFAM=1
chr21	16353239	16353722	chr21	19941551	19942157	580240	26.74	+	+	BND	LOW	580240_1	N	N]chr21:19941561]	580240_2	N	N]chr21:16353249]	SVTYPE=BND;POS=16353249;STRANDS=++:5;IMPRECISE;CIPOS=-10,473;CIEND=-10,596;CIPOS95=-2,95;CIEND95=-2,116;MATEID=580240_2;EVENT=580240;SU=5;PE=5;SR=0;ALG=PROD;AF=3.419e-05;NSAMP=1;MSQ=26.74;AC=1;AN=29246;NFAM=1	SVTYPE=BND;POS=19941561;STRANDS=++:5;IMPRECISE;CIPOS=-10,596;CIEND=-10,473;CIPOS95=-2,116;CIEND95=-2,95;MATEID=580240_1;EVENT=580240;SECONDARY;SU=5;PE=5;SR=0;ALG=PROD;AF=3.419e-05;NSAMP=1;MSQ=26.74;AC=1;AN=29246;NFAM=1
chr21	16360159	16360176	chrX	68592528	68592545	59562	2702.18	-	-	BND	LOW	59562_1	N	[chrX:68592538[N	59562_2	N	[chr21:16360169[N	SVTYPE=BND;POS=16360169;STRANDS=--:4;CIPOS=-9,8;CIEND=-9,8;CIPOS95=0,0;CIEND95=0,0;MATEID=59562_2;EVENT=59562;SU=4;PE=0;SR=4;ALG=PROD;AF=0.002736;NSAMP=75;MSQ=22.7;AC=80;AN=29238;NFAM=75	SVTYPE=BND;POS=68592538;STRANDS=--:4;CIPOS=-9,8;CIEND=-9,8;CIPOS95=0,0;CIEND95=0,0;MATEID=59562_1;EVENT=59562;SECONDARY;SU=4;PE=0;SR=4;ALG=PROD;AF=0.002736;NSAMP=75;MSQ=22.7;AC=80;AN=29238;NFAM=75
chr21	16387768	16387771	chr21	16405806	16405814	300437	401.71	+	-	DEL	PASS	300437	N	<DEL>	.	.	.	SVTYPE=DEL;POS=16387771;SVLEN=-18041;END=16405812;STRANDS=+-:20;IMPRECISE;CIPOS=-3,0;CIEND=-6,2;CIPOS95=-3,0;CIEND95=0,0;SU=20;PE=14;SR=6;ALG=PROD;AF=3.419e-05;NSAMP=1;MSQ=401.71;AC=1;AN=29246;NFAM=1	.
chr21	16398700	16398708	chr21	16403027	16403036	300438	17791.9	+	-	BND	PASS	300438_1	N	N[chr21:16403033[	300438_2	N	]chr21:16398704]N	SVTYPE=BND;POS=16398704;STRANDS=+-:778;CIPOS=-4,4;CIEND=-5,4;CIPOS95=0,0;CIEND95=0,0;MATEID=300438_2;EVENT=300438;SU=778;PE=417;SR=361;ALG=PROD;AF=3.419e-05;NSAMP=1;MSQ=503.28;RECLASSIFIED;AC=1;AN=29246;NFAM=1	SVTYPE=BND;POS=16403033;STRANDS=+-:778;CIPOS=-5,4;CIEND=-4,4;CIPOS95=0,0;CIEND95=0,0;MATEID=300438_1;EVENT=300438;SECONDARY;SU=778;PE=417;SR=361;ALG=PROD;AF=3.419e-05;NSAMP=1;MSQ=503.28;RECLASSIFIED;AC=1;AN=29246;NFAM=1
chr21	16402659	16402659	chr21	16402854	16402854	300439	83945.9	+	-	BND	PASS	300439_1	N	N[chr21:16402855[	300439_2	N	]chr21:16402659]N	SVTYPE=BND;POS=16402659;STRANDS=+-:2872;CIPOS=0,0;CIEND=0,0;CIPOS95=0,0;CIEND95=0,0;MATEID=300439_2;EVENT=300439;SU=2872;PE=77;SR=2795;ALG=PROD;AF=0.009882;NSAMP=281;MSQ=268.55;RECLASSIFIED;AC=289;AN=29246;NFAM=272	SVTYPE=BND;POS=16402855;STRANDS=+-:2872;CIPOS=0,0;CIEND=0,0;CIPOS95=0,0;CIEND95=0,0;MATEID=300439_1;EVENT=300439;SECONDARY;SU=2872;PE=77;SR=2795;ALG=PROD;AF=0.009882;NSAMP=281;MSQ=268.55;RECLASSIFIED;AC=289;AN=29246;NFAM=272
chr21	16403463	16403512	chr21	16404425	16404483	300440	1273.83	+	-	DEL	PASS	300440	N	<DEL>	.	.	.	SVTYPE=DEL;POS=16403487;SVLEN=-967;END=16404454;STRANDS=+-:48;CIPOS=-24,25;CIEND=-29,29;CIPOS95=0,0;CIEND95=0,0;SU=48;PE=38;SR=10;ALG=PROD;AF=6.839e-05;NSAMP=2;MSQ=636.91;AC=2;AN=29246;NFAM=1	.
chr21	16404489	16404537	chr21	16404565	16404624	300441	585.89	+	-	DEL	PASS	300441	N	<DEL>	.	.	.	SVTYPE=DEL;POS=16404517;SVLEN=-78;END=16404595;STRANDS=+-:24;CIPOS=-28,20;CIEND=-30,29;CIPOS95=0,0;CIEND95=0,0;SU=24;PE=0;SR=24;ALG=PROD;AF=6.839e-05;NSAMP=2;MSQ=289.21;AC=2;AN=29246;NFAM=1	.
chr21	16404615	16404660	chr21	16416829	16416880	300442	5783.77	+	-	DEL	PASS	300442	N	<DEL>	.	.	.	SVTYPE=DEL;POS=16404638;SVLEN=-12217;END=16416855;STRANDS=+-:250;CIPOS=-23,22;CIEND=-26,25;CIPOS95=0,0;CIEND95=0,0;SU=250;PE=135;SR=115;ALG=PROD;AF=6.839e-05;NSAMP=2;MSQ=617.47;AC=2;AN=29246;NFAM=1	.
chr21	16404896	16404914	chr21	16406339	16406344	300443	512.48	+	-	DEL	PASS	300443	N	<DEL>	.	.	.	SVTYPE=DEL;POS=16404905;SVLEN=-1438;END=16406343;STRANDS=+-:22;CIPOS=-9,9;CIEND=-4,1;CIPOS95=0,0;CIEND95=0,0;SU=22;PE=15;SR=7;ALG=PROD;AF=3.419e-05;NSAMP=1;MSQ=512.48;AC=1;AN=29246;NFAM=1	.
chr21	16409811	16409829	chr21	25310109	25310128	502650	67440.9	-	+	BND	LOW	502650_1	N	]chr21:25310119]N	502650_2	N	N[chr21:16409822[	SVTYPE=BND;POS=16409822;STRANDS=-+:4;IMPRECISE;CIPOS=-10,8;CIEND=-10,9;CIPOS95=-1,0;CIEND95=-1,1;MATEID=502650_2;EVENT=502650;SU=4;PE=2;SR=2;ALG=PROD;AF=0.09461;NSAMP=2702;MSQ=14.84;RECLASSIFIED;AC=2767;AN=29246;NFAM=2638	SVTYPE=BND;POS=25310119;STRANDS=-+:4;IMPRECISE;CIPOS=-10,9;CIEND=-10,8;CIPOS95=-1,1;CIEND95=-1,0;MATEID=502650_1;EVENT=502650;SECONDARY;SU=4;PE=2;SR=2;ALG=PROD;AF=0.09461;NSAMP=2702;MSQ=14.84;RECLASSIFIED;AC=2767;AN=29246;NFAM=2638
chr21	16409834	16409853	chr21	16415442	16415448	300444	614.98	+	-	BND	LOW	300444_1	N	N[chr21:16415447[	300444_2	N	]chr21:16409844]N	SVTYPE=BND;POS=16409844;STRANDS=+-:18;CIPOS=-10,9;CIEND=-4,2;CIPOS95=0,0;CIEND95=0,0;MATEID=300444_2;EVENT=300444;SU=18;PE=9;SR=9;ALG=PROD;AF=6.839e-05;NSAMP=2;MSQ=19.49;RECLASSIFIED;AC=2;AN=29246;NFAM=2	SVTYPE=BND;POS=16415447;STRANDS=+-:18;CIPOS=-4,2;CIEND=-10,9;CIPOS95=0,0;CIEND95=0,0;MATEID=300444_1;EVENT=300444;SECONDARY;SU=18;PE=9;SR=9;ALG=PROD;AF=6.839e-05;NSAMP=2;MSQ=19.49;RECLASSIFIED;AC=2;AN=29246;NFAM=2
chr21	16441551	16441570	chr21	16441652	16441661	580241	192.57	+	+	INV	LOW	580241	N	<INV>	.	.	.	SVTYPE=INV;POS=16441561;SVLEN=91;END=16441652;STRANDS=++:2,--:2;IMPRECISE;CIPOS=-10,9;CIEND=0,9;CIPOS95=-3,3;CIEND95=0,3;SU=4;PE=3;SR=1;ALG=PROD;AF=0.0002393;NSAMP=7;MSQ=23.69;AC=7;AN=29246;NFAM=7	.
chr21	16464972	16464991	chr21	16465366	16465371	300447	980.74	+	-	BND	LOW	300447_1	N	N[chr21:16465370[	300447_2	N	]chr21:16464982]N	SVTYPE=BND;POS=16464982;STRANDS=+-:15;CIPOS=-10,9;CIEND=-3,2;CIPOS95=0,0;CIEND95=0,0;MATEID=300447_2;EVENT=300447;SU=15;PE=4;SR=11;ALG=PROD;AF=0.0006155;NSAMP=18;MSQ=52.26;RECLASSIFIED;AC=18;AN=29246;NFAM=18	SVTYPE=BND;POS=16465370;STRANDS=+-:15;CIPOS=-3,2;CIEND=-10,9;CIPOS95=0,0;CIEND95=0,0;MATEID=300447_1;EVENT=300447;SECONDARY;SU=15;PE=4;SR=11;ALG=PROD;AF=0.0006155;NSAMP=18;MSQ=52.26;RECLASSIFIED;AC=18;AN=29246;NFAM=18
chr21	16479128	16479133	chr21	16483093	16483099	502651	1972.98	-	+	BND	LOW	502651_1	N	]chr21:16483096]N	502651_2	N	N[chr21:16479133[	SVTYPE=BND;POS=16479133;STRANDS=-+:224;CIPOS=-4,1;CIEND=-3,3;CIPOS95=0,0;CIEND95=0,0;MATEID=502651_2;EVENT=502651;SU=224;PE=147;SR=77;ALG=PROD;AF=0.0003077;NSAMP=9;MSQ=161.78;RECLASSIFIED;AC=9;AN=29246;NFAM=9	SVTYPE=BND;POS=16483096;STRANDS=-+:224;CIPOS=-3,3;CIEND=-4,1;CIPOS95=0,0;CIEND95=0,0;MATEID=502651_1;EVENT=502651;SECONDARY;SU=224;PE=147;SR=77;ALG=PROD;AF=0.0003077;NSAMP=9;MSQ=161.78;RECLASSIFIED;AC=9;AN=29246;NFAM=9
chr21	16484195	16484206	chrX	30019539	30019550	59524	1366.48	+	+	BND	LOW	59524_1	N	N]chrX:30019545]	59524_2	N	N]chr21:16484201]	SVTYPE=BND;POS=16484201;STRANDS=++:76;CIPOS=-6,5;CIEND=-6,5;CIPOS95=0,0;CIEND95=0,0;MATEID=59524_2;EVENT=59524;SU=76;PE=0;SR=76;ALG=PROD;AF=0.001402;NSAMP=41;MSQ=24.16;AC=41;AN=29246;NFAM=41	SVTYPE=BND;POS=30019545;STRANDS=++:76;CIPOS=-6,5;CIEND=-6,5;CIPOS95=0,0;CIEND95=0,0;MATEID=59524_1;EVENT=59524;SECONDARY;SU=76;PE=0;SR=76;ALG=PROD;AF=0.001402;NSAMP=41;MSQ=24.16;AC=41;AN=29246;NFAM=41
chr21	16485237	16485287	chr21	16488787	16488833	502652	473.63	-	+	DUP	PASS	502652	N	<DUP>	.	.	.	SVTYPE=DUP;POS=16485258;SVLEN=3552;END=16488810;STRANDS=-+:46;CIPOS=-21,29;CIEND=-23,23;CIPOS95=0,0;CIEND95=0,0;SU=46;PE=33;SR=13;ALG=PROD;AF=3.419e-05;NSAMP=1;MSQ=353.68;AC=1;AN=29246;NFAM=1	.
chr21	16503742	16503781	chr21	16503980	16503994	300450	859.3	+	-	DEL	PASS	300450	N	<DEL>	.	.	.	SVTYPE=DEL;POS=16503766;SVLEN=-221;END=16503987;STRANDS=+-:35;CIPOS=-24,15;CIEND=-7,7;CIPOS95=0,0;CIEND95=0,0;SU=35;PE=1;SR=34;ALG=PROD;AF=6.839e-05;NSAMP=2;MSQ=12.81;AC=2;AN=29246;NFAM=2	.
chr21	16520892	16520909	chrX	41464687	41464704	59533	188.55	-	+	BND	LOW	59533_1	N	]chrX:41464696]N	59533_2	N	N[chr21:16520902[	SVTYPE=BND;POS=16520902;STRANDS=-+:4;CIPOS=-9,8;CIEND=-9,8;CIPOS95=0,0;CIEND95=0,0;MATEID=59533_2;EVENT=59533;SU=4;PE=0;SR=4;ALG=PROD;AF=0.000171;NSAMP=5;MSQ=12.55;AC=5;AN=29246;NFAM=5	SVTYPE=BND;POS=41464696;STRANDS=-+:4;CIPOS=-9,8;CIEND=-9,8;CIPOS95=0,0;CIEND95=0,0;MATEID=59533_1;EVENT=59533;SECONDARY;SU=4;PE=0;SR=4;ALG=PROD;AF=0.000171;NSAMP=5;MSQ=12.55;AC=5;AN=29246;NFAM=5
chr21	16526811	16526830	chr21	16533726	16533745	502653	50.92	-	+	DUP	PASS	502653	N	<DUP>	.	.	.	SVTYPE=DUP;POS=16526821;SVLEN=6915;END=16533736;STRANDS=-+:8;CIPOS=-10,9;CIEND=-10,9;CIPOS95=0,0;CIEND95=0,0;SU=8;PE=4;SR=4;ALG=PROD;AF=3.419e-05;NSAMP=1;MSQ=50.41;AC=1;AN=29246;NFAM=1	.
chr21	16530735	16530752	chr21	16536244	16536257	502654	1880.4	-	+	BND	PASS	502654_1	N	]chr21:16536250]N	502654_2	N	N[chr21:16530746[	SVTYPE=BND;POS=16530746;STRANDS=-+:159;CIPOS=-10,7;CIEND=-6,7;CIPOS95=0,0;CIEND95=0,0;MATEID=502654_2;EVENT=502654;SU=159;PE=98;SR=61;ALG=PROD;AF=0.000171;NSAMP=5;MSQ=373.17;RECLASSIFIED;AC=5;AN=29246;NFAM=3	SVTYPE=BND;POS=16536250;STRANDS=-+:159;CIPOS=-6,7;CIEND=-10,7;CIPOS95=0,0;CIEND95=0,0;MATEID=502654_1;EVENT=502654;SECONDARY;SU=159;PE=98;SR=61;ALG=PROD;AF=0.000171;NSAMP=5;MSQ=373.17;RECLASSIFIED;AC=5;AN=29246;NFAM=3
chr21	16530750	16530753	chr21	16535985	16535998	300451	2957.1	+	-	BND	PASS	300451_1	N	N[chr21:16535992[	300451_2	N	]chr21:16530752]N	SVTYPE=BND;POS=16530752;STRANDS=+-:155;CIPOS=-2,1;CIEND=-6,7;CIPOS95=0,0;CIEND95=0,0;MATEID=300451_2;EVENT=300451;SU=155;PE=83;SR=72;ALG=PROD;AF=0.000171;NSAMP=5;MSQ=590.65;RECLASSIFIED;AC=5;AN=29246;NFAM=3	SVTYPE=BND;POS=16535992;STRANDS=+-:155;CIPOS=-6,7;CIEND=-2,1;CIPOS95=0,0;CIEND95=0,0;MATEID=300451_1;EVENT=300451;SECONDARY;SU=155;PE=83;SR=72;ALG=PROD;AF=0.000171;NSAMP=5;MSQ=590.65;RECLASSIFIED;AC=5;AN=29246;NFAM=3
chr21	16531057	16531067	chr21	16532841	16532854	300452	4465.17	+	-	DEL	PASS	300452	N	<DEL>	.	.	.	SVTYPE=DEL;POS=16531061;SVLEN=-1786;END=16532847;STRANDS=+-:194;CIPOS=-4,6;CIEND=-6,7;CIPOS95=0,0;CIEND95=0,0;SU=194;PE=109;SR=85;ALG=PROD;AF=0.000171;NSAMP=5;MSQ=891.98;AC=5;AN=29246;NFAM=3	.
chr21	16532255	16532855	chr21	16536242	16536886	502655	62.34	-	+	BND	LOW	502655_1	N	]chr21:16536249]N	502655_2	N	N[chr21:16532847[	SVTYPE=BND;POS=16532847;STRANDS=-+:5;IMPRECISE;CIPOS=-591,9;CIEND=-7,637;CIPOS95=-169,0;CIEND95=0,230;MATEID=502655_2;EVENT=502655;SU=5;PE=5;SR=0;ALG=PROD;AF=3.419e-05;NSAMP=1;MSQ=61.86;RECLASSIFIED;AC=1;AN=29246;NFAM=1	SVTYPE=BND;POS=16536249;STRANDS=-+:5;IMPRECISE;CIPOS=-7,637;CIEND=-591,9;CIPOS95=0,230;CIEND95=-169,0;MATEID=502655_1;EVENT=502655;SECONDARY;SU=5;PE=5;SR=0;ALG=PROD;AF=3.419e-05;NSAMP=1;MSQ=61.86;RECLASSIFIED;AC=1;AN=29246;NFAM=1
chr21	16557078	16557087	chr21	16557145	16557156	300454	2517.26	+	-	BND	LOW	300454_1	N	N[chr21:16557152[	300454_2	N	]chr21:16557084]N	SVTYPE=BND;POS=16557084;STRANDS=+-:110;CIPOS=-6,3;CIEND=-6,5;CIPOS95=0,0;CIEND95=0,0;MATEID=300454_2;EVENT=300454;SU=110;PE=1;SR=109;ALG=PROD;AF=0.0003419;NSAMP=10;MSQ=176.21;RECLASSIFIED;AC=10;AN=29246;NFAM=10	SVTYPE=BND;POS=16557152;STRANDS=+-:110;CIPOS=-6,5;CIEND=-6,3;CIPOS95=0,0;CIEND95=0,0;MATEID=300454_1;EVENT=300454;SECONDARY;SU=110;PE=1;SR=109;ALG=PROD;AF=0.0003419;NSAMP=10;MSQ=176.21;RECLASSIFIED;AC=10;AN=29246;NFAM=10
chr21	16559280	16559299	chr21	16559453	16559472	300455	357.05	+	-	BND	PASS	300455_1	N	N[chr21:16559464[	300455_2	N	]chr21:16559290]N	SVTYPE=BND;POS=16559290;STRANDS=+-:14;CIPOS=-10,9;CIEND=-10,9;CIPOS95=0,0;CIEND95=0,0;MATEID=300455_2;EVENT=300455;SU=14;PE=0;SR=14;ALG=PROD;AF=3.419e-05;NSAMP=1;MSQ=356.69;RECLASSIFIED;AC=1;AN=29246;NFAM=1	SVTYPE=BND;POS=16559464;STRANDS=+-:14;CIPOS=-10,9;CIEND=-10,9;CIPOS95=0,0;CIEND95=0,0;MATEID=300455_1;EVENT=300455;SECONDARY;SU=14;PE=0;SR=14;ALG=PROD;AF=3.419e-05;NSAMP=1;MSQ=356.69;RECLASSIFIED;AC=1;AN=29246;NFAM=1
chr21	16563049	16563066	chr21	16575138	16575155	300456	689.39	+	-	DEL	PASS	300456	N	<DEL>	.	.	.	SVTYPE=DEL;POS=16563059;SVLEN=-12087;END=16575146;STRANDS=+-:28;CIPOS=-10,7;CIEND=-8,9;CIPOS95=0,0;CIEND95=0,0;SU=28;PE=14;SR=14;ALG=PROD;AF=3.419e-05;NSAMP=1;MSQ=689.39;AC=1;AN=29246;NFAM=1	.
chr21	16563072	16563423	chr21	16563834	16564240	580242	6.83	-	-	BND	LOW	580242_1	N	[chr21:16564232[N	580242_2	N	[chr21:16563415[N	SVTYPE=BND;POS=16563415;STRANDS=--:4;IMPRECISE;CIPOS=-342,9;CIEND=-397,9;CIPOS95=-88,2;CIEND95=-125,2;MATEID=580242_2;EVENT=580242;SU=4;PE=4;SR=0;ALG=PROD;AF=3.419e-05;NSAMP=1;MSQ=6.83;AC=1;AN=29246;NFAM=1	SVTYPE=BND;POS=16564232;STRANDS=--:4;IMPRECISE;CIPOS=-397,9;CIEND=-342,9;CIPOS95=-125,2;CIEND95=-88,2;MATEID=580242_1;EVENT=580242;SECONDARY;SU=4;PE=4;SR=0;ALG=PROD;AF=3.419e-05;NSAMP=1;MSQ=6.83;AC=1;AN=29246;NFAM=1
chr21	16563222	16563264	chr21	16563931	16563972	502656	976.8	-	+	DUP	PASS	502656	N	<DUP>	.	.	.	SVTYPE=DUP;POS=16563244;SVLEN=708;END=16563952;STRANDS=-+:83;CIPOS=-22,20;CIEND=-21,20;CIPOS95=0,0;CIEND95=0,0;SU=83;PE=49;SR=34;ALG=PROD;AF=0.0001368;NSAMP=3;MSQ=183.81;AC=4;AN=29246;NFAM=3	.
chr21	16571325	16571325	chr21	16572281	16572281	300457	80369.2	+	-	BND	PASS	300457_1	N	N[chr21:16572282[	300457_2	N	]chr21:16571325]N	SVTYPE=BND;POS=16571325;STRANDS=+-:3829;CIPOS=0,0;CIEND=0,0;CIPOS95=0,0;CIEND95=0,0;MATEID=300457_2;EVENT=300457;SU=3829;PE=2096;SR=1733;ALG=PROD;AF=0.007283;NSAMP=208;MSQ=328.63;RECLASSIFIED;AC=213;AN=29246;NFAM=197	SVTYPE=BND;POS=16572282;STRANDS=+-:3829;CIPOS=0,0;CIEND=0,0;CIPOS95=0,0;CIEND95=0,0;MATEID=300457_1;EVENT=300457;SECONDARY;SU=3829;PE=2096;SR=1733;ALG=PROD;AF=0.007283;NSAMP=208;MSQ=328.63;RECLASSIFIED;AC=213;AN=29246;NFAM=197
chr21	16575899	16575916	chr21	16575979	16575996	300458	12.14	+	-	BND	LOW	300458_1	N	N[chr21:16575989[	300458_2	N	]chr21:16575908]N	SVTYPE=BND;POS=16575908;STRANDS=+-:4;CIPOS=-9,8;CIEND=-9,8;CIPOS95=0,0;CIEND95=0,0;MATEID=300458_2;EVENT=300458;SU=4;PE=0;SR=4;ALG=PROD;AF=3.419e-05;NSAMP=1;MSQ=12.11;RECLASSIFIED;AC=1;AN=29246;NFAM=1	SVTYPE=BND;POS=16575989;STRANDS=+-:4;CIPOS=-9,8;CIEND=-9,8;CIPOS95=0,0;CIEND95=0,0;MATEID=300458_1;EVENT=300458;SECONDARY;SU=4;PE=0;SR=4;ALG=PROD;AF=3.419e-05;NSAMP=1;MSQ=12.11;RECLASSIFIED;AC=1;AN=29246;NFAM=1
chr21	16595578	16595996	chr21	20547816	20548393	502657	273544.0	-	+	BND	LOW	502657_1	N	]chr21:20547846]N	502657_2	N	N[chr21:16595968[	SVTYPE=BND;POS=16595968;STRANDS=-+:14;IMPRECISE;CIPOS=-389,29;CIEND=-30,547;CIPOS95=-76,29;CIEND95=-30,137;MATEID=502657_2;EVENT=502657;SU=14;PE=14;SR=0;ALG=PROD;AF=0.2582;NSAMP=7521;MSQ=19.87;RECLASSIFIED;AC=7551;AN=29246;NFAM=6983	SVTYPE=BND;POS=20547846;STRANDS=-+:14;IMPRECISE;CIPOS=-30,547;CIEND=-389,29;CIPOS95=-30,137;CIEND95=-76,29;MATEID=502657_1;EVENT=502657;SECONDARY;SU=14;PE=14;SR=0;ALG=PROD;AF=0.2582;NSAMP=7521;MSQ=19.87;RECLASSIFIED;AC=7551;AN=29246;NFAM=6983
chr21	16599401	16599414	chr21	16599588	16599607	580243	12.12	+	+	INV	LOW	580243	N	<INV>	.	.	.	SVTYPE=INV;POS=16599405;SVLEN=193;END=16599598;STRANDS=++:1,--:4;IMPRECISE;CIPOS=-4,9;CIEND=-10,9;CIPOS95=-1,6;CIEND95=-3,3;SU=5;PE=4;SR=1;ALG=PROD;AF=3.419e-05;NSAMP=1;MSQ=12.11;AC=1;AN=29246;NFAM=1	.
chr21	16611976	16611983	chr21	16622952	16622962	502658	1123.58	-	+	DUP	PASS	502658	N	<DUP>	.	.	.	SVTYPE=DUP;POS=16611981;SVLEN=10977;END=16622958;STRANDS=-+:119;CIPOS=-5,2;CIEND=-6,4;CIPOS95=0,0;CIEND95=0,0;SU=119;PE=65;SR=54;ALG=PROD;AF=0.0002735;NSAMP=7;MSQ=160.43;AC=8;AN=29246;NFAM=7	.
chr21	16619804	16619823	chr21	16693127	16693146	300459	518.62	+	-	DEL	PASS	300459	N	<DEL>	.	.	.	SVTYPE=DEL;POS=16619814;SVLEN=-73323;END=16693137;STRANDS=+-:21;CIPOS=-10,9;CIEND=-10,9;CIPOS95=0,0;CIEND95=0,0;SU=21;PE=11;SR=10;ALG=PROD;AF=3.419e-05;NSAMP=1;MSQ=518.62;AC=1;AN=29246;NFAM=1	.
chr21	16622376	16622387	chr21	16622478	16622489	300460	159.7	+	-	DEL	PASS	300460	N	<DEL>	.	.	.	SVTYPE=DEL;POS=16622382;SVLEN=-102;END=16622484;STRANDS=+-:6;CIPOS=-6,5;CIEND=-6,5;CIPOS95=0,0;CIEND95=0,0;SU=6;PE=0;SR=6;ALG=PROD;AF=3.419e-05;NSAMP=1;MSQ=158.87;AC=1;AN=29246;NFAM=1	.
chr21	16624574	16624622	chr21	16624828	16624840	580244	19.83	+	+	INV	LOW	580244	N	<INV>	.	.	.	SVTYPE=INV;POS=16624622;SVLEN=206;END=16624828;STRANDS=++:2,--:2;IMPRECISE;CIPOS=-48,0;CIEND=0,12;CIPOS95=-38,0;CIEND95=0,5;SU=4;PE=4;SR=0;ALG=PROD;AF=3.419e-05;NSAMP=1;MSQ=17.91;AC=1;AN=29246;NFAM=1	.
chr21	16626944	16626996	chr21	16627593	16627780	580245	41.99	+	+	INV	LOW	580245	N	<INV>	.	.	.	SVTYPE=INV;POS=16626953;SVLEN=661;END=16627614;STRANDS=++:4,--:1;IMPRECISE;CIPOS=-9,43;CIEND=-21,166;CIPOS95=-9,25;CIEND95=-20,67;SU=5;PE=5;SR=0;ALG=PROD;AF=3.419e-05;NSAMP=1;MSQ=38.82;AC=1;AN=29246;NFAM=1	.
chr21	16634841	16634860	chr21	16635595	16635612	300462	167.89	+	-	DEL	PASS	300462	N	<DEL>	.	.	.	SVTYPE=DEL;POS=16634851;SVLEN=-754;END=16635605;STRANDS=+-:9;IMPRECISE;CIPOS=-10,9;CIEND=-10,7;CIPOS95=-1,1;CIEND95=-1,0;SU=9;PE=7;SR=2;ALG=PROD;AF=3.419e-05;NSAMP=1;MSQ=167.69;AC=1;AN=29246;NFAM=1	.
chr21	16647286	16647302	chr21	16647402	16647412	580246	118.78	-	-	BND	LOW	580246_1	N	[chr21:16647413[N	580246_2	N	[chr21:16647295[N	SVTYPE=BND;POS=16647295;STRANDS=--:4;IMPRECISE;CIPOS=-8,8;CIEND=-10,0;CIPOS95=-1,2;CIEND95=-4,0;MATEID=580246_2;EVENT=580246;SU=4;PE=1;SR=3;ALG=PROD;AF=0.0001368;NSAMP=4;MSQ=22.24;AC=4;AN=29246;NFAM=4	SVTYPE=BND;POS=16647413;STRANDS=--:4;IMPRECISE;CIPOS=-10,0;CIEND=-8,8;CIPOS95=-4,0;CIEND95=-1,2;MATEID=580246_1;EVENT=580246;SECONDARY;SU=4;PE=1;SR=3;ALG=PROD;AF=0.0001368;NSAMP=4;MSQ=22.24;AC=4;AN=29246;NFAM=4
chr21	16650967	16651026	chr21	16658011	16658058	300464	770.36	+	-	DEL	PASS	300464	N	<DEL>	.	.	.	SVTYPE=DEL;POS=16650997;SVLEN=-7039;END=16658036;STRANDS=+-:34;CIPOS=-30,29;CIEND=-25,22;CIPOS95=0,0;CIEND95=0,0;SU=34;PE=21;SR=13;ALG=PROD;AF=6.839e-05;NSAMP=2;MSQ=385.18;AC=2;AN=29246;NFAM=1	.
chr21	16656635	16656637	chr21	16678925	16678929	502659	5768.77	-	+	BND	LOW	502659_1	N	]chr21:16678927]N	502659_2	N	N[chr21:16656638[	SVTYPE=BND;POS=16656638;STRANDS=-+:621;CIPOS=-2,0;CIEND=-2,2;CIPOS95=0,0;CIEND95=0,0;MATEID=502659_2;EVENT=502659;SU=621;PE=339;SR=282;ALG=PROD;AF=0.0008548;NSAMP=25;MSQ=185.06;RECLASSIFIED;AC=25;AN=29246;NFAM=24	SVTYPE=BND;POS=16678927;STRANDS=-+:621;CIPOS=-2,2;CIEND=-2,0;CIPOS95=0,0;CIEND95=0,0;MATEID=502659_1;EVENT=502659;SECONDARY;SU=621;PE=339;SR=282;ALG=PROD;AF=0.0008548;NSAMP=25;MSQ=185.06;RECLASSIFIED;AC=25;AN=29246;NFAM=24
chr21	16678914	16678963	chr21	16697809	16697857	300465	658.31	+	-	DEL	PASS	300465	N	<DEL>	.	.	.	SVTYPE=DEL;POS=16678938;SVLEN=-18896;END=16697834;STRANDS=+-:34;CIPOS=-24,25;CIEND=-25,23;CIPOS95=0,0;CIEND95=0,0;SU=34;PE=21;SR=13;ALG=PROD;AF=6.839e-05;NSAMP=2;MSQ=326.62;AC=2;AN=29246;NFAM=2	.
chr21	16679928	16679939	chr21	16680137	16680147	300466	1335.79	+	-	DEL	PASS	300466	N	<DEL>	.	.	.	SVTYPE=DEL;POS=16679934;SVLEN=-209;END=16680143;STRANDS=+-:36;CIPOS=-6,5;CIEND=-6,4;CIPOS95=0,0;CIEND95=0,0;SU=36;PE=2;SR=34;ALG=PROD;AF=0.0001368;NSAMP=4;MSQ=284.7;AC=4;AN=29246;NFAM=4	.
chr21	16685078	16685082	chr21	16685172	16685175	300468	412.95	+	-	DEL	PASS	300468	N	<DEL>	.	.	.	SVTYPE=DEL;POS=16685081;SVLEN=-93;END=16685174;STRANDS=+-:15;CIPOS=-3,1;CIEND=-2,1;CIPOS95=0,0;CIEND95=0,0;SU=15;PE=0;SR=15;ALG=PROD;AF=3.42e-05;NSAMP=1;MSQ=389.69;AC=1;AN=29244;NFAM=1	.
chr21	16702703	16702703	chr21	16702937	16702937	300471	35678.6	+	-	BND	PASS	300471_1	N	N[chr21:16702938[	300471_2	N	]chr21:16702703]N	SVTYPE=BND;POS=16702703;STRANDS=+-:1054;CIPOS=0,0;CIEND=0,0;CIPOS95=0,0;CIEND95=0,0;MATEID=300471_2;EVENT=300471;SU=1054;PE=41;SR=1013;ALG=PROD;AF=0.004069;NSAMP=119;MSQ=282.47;RECLASSIFIED;AC=119;AN=29246;NFAM=117	SVTYPE=BND;POS=16702938;STRANDS=+-:1054;CIPOS=0,0;CIEND=0,0;CIPOS95=0,0;CIEND95=0,0;MATEID=300471_1;EVENT=300471;SECONDARY;SU=1054;PE=41;SR=1013;ALG=PROD;AF=0.004069;NSAMP=119;MSQ=282.47;RECLASSIFIED;AC=119;AN=29246;NFAM=117
chr21	16710623	16710672	chr21	16710908	16710957	300472	422.88	+	-	DEL	PASS	300472	N	<DEL>	.	.	.	SVTYPE=DEL;POS=16710648;SVLEN=-285;END=16710933;STRANDS=+-:16;CIPOS=-25,24;CIEND=-25,24;CIPOS95=0,0;CIEND95=0,0;SU=16;PE=1;SR=15;ALG=PROD;AF=3.419e-05;NSAMP=1;MSQ=59.93;AC=1;AN=29246;NFAM=1	.
chr21	16721290	16721309	chr21	16721397	16721403	300473	98.76	+	-	DEL	PASS	300473	N	<DEL>	.	.	.	SVTYPE=DEL;POS=16721300;SVLEN=-97;END=16721397;STRANDS=+-:15;CIPOS=-10,9;CIEND=0,6;CIPOS95=0,0;CIEND95=0,0;SU=15;PE=0;SR=15;ALG=PROD;AF=3.419e-05;NSAMP=1;MSQ=98.75;AC=1;AN=29246;NFAM=1	.
chr21	16731745	16732350	chr21	17305645	17306238	300474	134.7	+	-	BND	LOW	300474_1	N	N[chr21:17306210[	300474_2	N	]chr21:16731805]N	SVTYPE=BND;POS=16731805;STRANDS=+-:9;IMPRECISE;CIPOS=-60,545;CIEND=-564,29;CIPOS95=-60,157;CIEND95=-194,29;MATEID=300474_2;EVENT=300474;SU=9;PE=9;SR=0;ALG=SUM;AF=6.839e-05;NSAMP=2;MSQ=65.88;RECLASSIFIED;AC=2;AN=29246;NFAM=2	SVTYPE=BND;POS=17306210;STRANDS=+-:9;IMPRECISE;CIPOS=-564,29;CIEND=-60,545;CIPOS95=-194,29;CIEND95=-60,157;MATEID=300474_1;EVENT=300474;SECONDARY;SU=9;PE=9;SR=0;ALG=SUM;AF=6.839e-05;NSAMP=2;MSQ=65.88;RECLASSIFIED;AC=2;AN=29246;NFAM=2
chr21	16745547	16745606	chr21	16745659	16745677	300475	1414.69	+	-	BND	LOW	300475_1	N	N[chr21:16745670[	300475_2	N	]chr21:16745577]N	SVTYPE=BND;POS=16745577;STRANDS=+-:58;CIPOS=-30,29;CIEND=-10,8;CIPOS95=0,0;CIEND95=0,0;MATEID=300475_2;EVENT=300475;SU=58;PE=0;SR=58;ALG=PROD;AF=6.839e-05;NSAMP=2;MSQ=260.72;RECLASSIFIED;AC=2;AN=29246;NFAM=2	SVTYPE=BND;POS=16745670;STRANDS=+-:58;CIPOS=-10,8;CIEND=-30,29;CIPOS95=0,0;CIEND95=0,0;MATEID=300475_1;EVENT=300475;SECONDARY;SU=58;PE=0;SR=58;ALG=PROD;AF=6.839e-05;NSAMP=2;MSQ=260.72;RECLASSIFIED;AC=2;AN=29246;NFAM=2
chr21	16746278	16746289	chr21	16746337	16746347	300476	2147.34	+	-	BND	PASS	300476_1	N	N[chr21:16746343[	300476_2	N	]chr21:16746284]N	SVTYPE=BND;POS=16746284;STRANDS=+-:75;CIPOS=-6,5;CIEND=-5,5;CIPOS95=0,0;CIEND95=0,0;MATEID=300476_2;EVENT=300476;SU=75;PE=0;SR=75;ALG=PROD;AF=0.000171;NSAMP=5;MSQ=303.36;RECLASSIFIED;AC=5;AN=29246;NFAM=5	SVTYPE=BND;POS=16746343;STRANDS=+-:75;CIPOS=-5,5;CIEND=-6,5;CIPOS95=0,0;CIEND95=0,0;MATEID=300476_1;EVENT=300476;SECONDARY;SU=75;PE=0;SR=75;ALG=PROD;AF=0.000171;NSAMP=5;MSQ=303.36;RECLASSIFIED;AC=5;AN=29246;NFAM=5
chr21	16747323	16747382	chr21	16747627	16747680	300478	5215.35	+	-	BND	LOW	300478_1	N	N[chr21:16747655[	300478_2	N	]chr21:16747353]N	SVTYPE=BND;POS=16747353;STRANDS=+-:6;CIPOS=-30,29;CIEND=-27,26;CIPOS95=0,0;CIEND95=0,0;MATEID=300478_2;EVENT=300478;SU=6;PE=1;SR=5;ALG=PROD;AF=0.003556;NSAMP=104;MSQ=31.23;RETAINED;RECLASSIFIED;AC=104;AN=29246;NFAM=103	SVTYPE=BND;POS=16747655;STRANDS=+-:6;CIPOS=-27,26;CIEND=-30,29;CIPOS95=0,0;CIEND95=0,0;MATEID=300478_1;EVENT=300478;SECONDARY;SU=6;PE=1;SR=5;ALG=PROD;AF=0.003556;NSAMP=104;MSQ=31.23;RETAINED;RECLASSIFIED;AC=104;AN=29246;NFAM=103
chr21	16747349	16747517	chr21	16747577	16747771	580249	19350.9	+	+	INV	LOW	580249	N	<INV>	.	.	.	SVTYPE=INV;POS=16747441;SVLEN=168;END=16747609;STRANDS=++:18,--:12;IMPRECISE;CIPOS=-92,76;CIEND=-32,162;CIPOS95=-52,52;CIEND95=-32,110;SU=30;PE=30;SR=0;ALG=SUM;AF=0.01758;NSAMP=514;MSQ=24.48;RETAINED;AC=514;AN=29246;NFAM=511	.
chr21	16747385	16747397	chr21	16747925	16747943	300479	568.17	+	-	BND	LOW	300479_1	N	N[chr21:16747936[	300479_2	N	]chr21:16747392]N	SVTYPE=BND;POS=16747392;STRANDS=+-:8;CIPOS=-7,5;CIEND=-10,8;CIPOS95=0,0;CIEND95=0,0;MATEID=300479_2;EVENT=300479;SU=8;PE=2;SR=6;ALG=PROD;AF=6.839e-05;NSAMP=2;MSQ=70.35;RECLASSIFIED;AC=2;AN=29246;NFAM=2	SVTYPE=BND;POS=16747936;STRANDS=+-:8;CIPOS=-10,8;CIEND=-7,5;CIPOS95=0,0;CIEND95=0,0;MATEID=300479_1;EVENT=300479;SECONDARY;SU=8;PE=2;SR=6;ALG=PROD;AF=6.839e-05;NSAMP=2;MSQ=70.35;RECLASSIFIED;AC=2;AN=29246;NFAM=2
chr21	16747504	16747521	chr21	16748183	16748200	580251	134.85	-	-	BND	LOW	580251_1	N	[chr21:16748193[N	580251_2	N	[chr21:16747514[N	SVTYPE=BND;POS=16747514;STRANDS=--:4;CIPOS=-9,8;CIEND=-9,8;CIPOS95=0,0;CIEND95=0,0;MATEID=580251_2;EVENT=580251;SU=4;PE=0;SR=4;ALG=PROD;AF=3.419e-05;NSAMP=1;MSQ=134.82;AC=1;AN=29246;NFAM=1	SVTYPE=BND;POS=16748193;STRANDS=--:4;CIPOS=-9,8;CIEND=-9,8;CIPOS95=0,0;CIEND95=0,0;MATEID=580251_1;EVENT=580251;SECONDARY;SU=4;PE=0;SR=4;ALG=PROD;AF=3.419e-05;NSAMP=1;MSQ=134.82;AC=1;AN=29246;NFAM=1
chr21	16747528	16747529	chr21	16748182	16748199	300480	281.81	+	-	DEL	PASS	300480	N	<DEL>	.	.	.	SVTYPE=DEL;POS=16747529;SVLEN=-663;END=16748192;STRANDS=+-:10;IMPRECISE;CIPOS=-1,0;CIEND=-10,7;CIPOS95=-1,0;CIEND95=-1,1;SU=10;PE=8;SR=2;ALG=PROD;AF=3.419e-05;NSAMP=1;MSQ=281.79;AC=1;AN=29246;NFAM=1	.
chr21	16751091	16751092	chr21	16751148	16751148	300481	25819.9	+	-	BND	LOW	300481_1	N	N[chr21:16751149[	300481_2	N	]chr21:16751092]N	SVTYPE=BND;POS=16751092;STRANDS=+-:825;CIPOS=-1,0;CIEND=0,0;CIPOS95=0,0;CIEND95=0,0;MATEID=300481_2;EVENT=300481;SU=825;PE=2;SR=823;ALG=PROD;AF=0.003932;NSAMP=115;MSQ=197.23;RECLASSIFIED;AC=115;AN=29246;NFAM=115	SVTYPE=BND;POS=16751149;STRANDS=+-:825;CIPOS=0,0;CIEND=-1,0;CIPOS95=0,0;CIEND95=0,0;MATEID=300481_1;EVENT=300481;SECONDARY;SU=825;PE=2;SR=823;ALG=PROD;AF=0.003932;NSAMP=115;MSQ=197.23;RECLASSIFIED;AC=115;AN=29246;NFAM=115
chr21	16754941	16754960	chr21	16755347	16755366	502660	208.42	-	+	DUP	PASS	502660	N	<DUP>	.	.	.	SVTYPE=DUP;POS=16754951;SVLEN=406;END=16755357;STRANDS=-+:15;CIPOS=-10,9;CIEND=-10,9;CIPOS95=0,0;CIEND95=0,0;SU=15;PE=9;SR=6;ALG=PROD;AF=3.419e-05;NSAMP=1;MSQ=201.1;AC=1;AN=29246;NFAM=1	.
chr21	16770871	16770878	chr21	16770948	16770955	300482	298.48	+	-	DEL	PASS	300482	N	<DEL>	.	.	.	SVTYPE=DEL;POS=16770875;SVLEN=-77;END=16770952;STRANDS=+-:9;CIPOS=-4,3;CIEND=-4,3;CIPOS95=0,0;CIEND95=0,0;SU=9;PE=0;SR=9;ALG=PROD;AF=3.419e-05;NSAMP=1;MSQ=272.71;AC=1;AN=29246;NFAM=1	.
chr21	16774741	16774749	chr21	16774797	16774812	580252	477.05	+	+	INV	LOW	580252	N	<INV>	.	.	.	SVTYPE=INV;POS=16774749;SVLEN=54;END=16774803;STRANDS=++:2,--:2;IMPRECISE;CIPOS=-8,0;CIEND=-6,9;CIPOS95=-8,0;CIEND95=-3,3;SU=4;PE=3;SR=1;ALG=PROD;AF=0.0006497;NSAMP=19;MSQ=20.58;AC=19;AN=29246;NFAM=19	.
chr21	16782414	16782433	chr21	16782757	16782768	300483	725.21	+	-	BND	LOW	300483_1	N	N[chr21:16782764[	300483_2	N	]chr21:16782424]N	SVTYPE=BND;POS=16782424;STRANDS=+-:8;CIPOS=-10,9;CIEND=-6,5;CIPOS95=0,0;CIEND95=0,0;MATEID=300483_2;EVENT=300483;SU=8;PE=2;SR=6;ALG=PROD;AF=0.0005471;NSAMP=16;MSQ=18.48;RECLASSIFIED;AC=16;AN=29246;NFAM=16	SVTYPE=BND;POS=16782764;STRANDS=+-:8;CIPOS=-6,5;CIEND=-10,9;CIPOS95=0,0;CIEND95=0,0;MATEID=300483_1;EVENT=300483;SECONDARY;SU=8;PE=2;SR=6;ALG=PROD;AF=0.0005471;NSAMP=16;MSQ=18.48;RECLASSIFIED;AC=16;AN=29246;NFAM=16
chr21	16804209	16804226	chr21	16804270	16804287	300484	106.11	+	-	DEL	PASS	300484	N	<DEL>	.	.	.	SVTYPE=DEL;POS=16804218;SVLEN=-61;END=16804279;STRANDS=+-:4;CIPOS=-9,8;CIEND=-9,8;CIPOS95=0,0;CIEND95=0,0;SU=4;PE=0;SR=4;ALG=PROD;AF=3.421e-05;NSAMP=1;MSQ=65.88;AC=1;AN=29230;NFAM=1	.
chr21	16813348	16813362	chr21	16813797	16813810	300485	754.96	+	-	BND	LOW	300485_1	N	N[chr21:16813805[	300485_2	N	]chr21:16813356]N	SVTYPE=BND;POS=16813356;STRANDS=+-:7;CIPOS=-8,6;CIEND=-7,6;CIPOS95=0,0;CIEND95=0,0;MATEID=300485_2;EVENT=300485;SU=7;PE=2;SR=5;ALG=PROD;AF=0.0004106;NSAMP=12;MSQ=18.15;RECLASSIFIED;AC=12;AN=29226;NFAM=12	SVTYPE=BND;POS=16813805;STRANDS=+-:7;CIPOS=-7,6;CIEND=-8,6;CIPOS95=0,0;CIEND95=0,0;MATEID=300485_1;EVENT=300485;SECONDARY;SU=7;PE=2;SR=5;ALG=PROD;AF=0.0004106;NSAMP=12;MSQ=18.15;RECLASSIFIED;AC=12;AN=29226;NFAM=12
chr21	16823562	16823581	chr21	16824715	16824734	300486	437.59	+	-	DEL	PASS	300486	N	<DEL>	.	.	.	SVTYPE=DEL;POS=16823572;SVLEN=-1153;END=16824725;STRANDS=+-:21;CIPOS=-10,9;CIEND=-10,9;CIPOS95=0,0;CIEND95=0,0;SU=21;PE=13;SR=8;ALG=PROD;AF=3.419e-05;NSAMP=1;MSQ=437.59;AC=1;AN=29246;NFAM=1	.
chr21	16830367	16830409	chr21	16830848	16830907	300488	1418.84	+	-	BND	LOW	300488_1	N	N[chr21:16830879[	300488_2	N	]chr21:16830389]N	SVTYPE=BND;POS=16830389;STRANDS=+-:44;CIPOS=-22,20;CIEND=-30,29;CIPOS95=0,0;CIEND95=0,0;MATEID=300488_2;EVENT=300488;SU=44;PE=19;SR=25;ALG=PROD;AF=0.000171;NSAMP=5;MSQ=19.96;RECLASSIFIED;AC=5;AN=29242;NFAM=5	SVTYPE=BND;POS=16830879;STRANDS=+-:44;CIPOS=-30,29;CIEND=-22,20;CIPOS95=0,0;CIEND95=0,0;MATEID=300488_1;EVENT=300488;SECONDARY;SU=44;PE=19;SR=25;ALG=PROD;AF=0.000171;NSAMP=5;MSQ=19.96;RECLASSIFIED;AC=5;AN=29242;NFAM=5
chr21	16844472	16844491	chr21	16844566	16844585	300489	229.77	+	-	BND	LOW	300489_1	N	N[chr21:16844577[	300489_2	N	]chr21:16844482]N	SVTYPE=BND;POS=16844482;STRANDS=+-:10;CIPOS=-10,9;CIEND=-10,9;CIPOS95=0,0;CIEND95=0,0;MATEID=300489_2;EVENT=300489;SU=10;PE=0;SR=10;ALG=PROD;AF=3.419e-05;NSAMP=1;MSQ=221.8;RECLASSIFIED;AC=1;AN=29246;NFAM=1	SVTYPE=BND;POS=16844577;STRANDS=+-:10;CIPOS=-10,9;CIEND=-10,9;CIPOS95=0,0;CIEND95=0,0;MATEID=300489_1;EVENT=300489;SECONDARY;SU=10;PE=0;SR=10;ALG=PROD;AF=3.419e-05;NSAMP=1;MSQ=221.8;RECLASSIFIED;AC=1;AN=29246;NFAM=1
chr21	16852724	16852727	chr21	16852800	16852803	300491	10365.1	+	-	BND	LOW	300491_1	N	N[chr21:16852803[	300491_2	N	]chr21:16852726]N	SVTYPE=BND;POS=16852726;STRANDS=+-:380;CIPOS=-2,1;CIEND=-2,1;CIPOS95=0,0;CIEND95=0,0;MATEID=300491_2;EVENT=300491;SU=380;PE=1;SR=379;ALG=PROD;AF=0.00106;NSAMP=31;MSQ=231.16;RECLASSIFIED;AC=31;AN=29242;NFAM=31	SVTYPE=BND;POS=16852803;STRANDS=+-:380;CIPOS=-2,1;CIEND=-2,1;CIPOS95=0,0;CIEND95=0,0;MATEID=300491_1;EVENT=300491;SECONDARY;SU=380;PE=1;SR=379;ALG=PROD;AF=0.00106;NSAMP=31;MSQ=231.16;RECLASSIFIED;AC=31;AN=29242;NFAM=31
chr21	16858880	16858885	chr21	16859341	16859346	300493	7033.25	+	-	BND	PASS	300493_1	N	N[chr21:16859345[	300493_2	N	]chr21:16858883]N	SVTYPE=BND;POS=16858883;STRANDS=+-:170;CIPOS=-3,2;CIEND=-3,2;CIPOS95=0,0;CIEND95=0,0;MATEID=300493_2;EVENT=300493;SU=170;PE=79;SR=91;ALG=PROD;AF=0.0004445;NSAMP=13;MSQ=182.4;RECLASSIFIED;AC=13;AN=29246;NFAM=13	SVTYPE=BND;POS=16859345;STRANDS=+-:170;CIPOS=-3,2;CIEND=-3,2;CIPOS95=0,0;CIEND95=0,0;MATEID=300493_1;EVENT=300493;SECONDARY;SU=170;PE=79;SR=91;ALG=PROD;AF=0.0004445;NSAMP=13;MSQ=182.4;RECLASSIFIED;AC=13;AN=29246;NFAM=13
chr21	16869684	16869695	chr21	16873350	16873360	300496	329.7	+	-	DEL	PASS	300496	N	<DEL>	.	.	.	SVTYPE=DEL;POS=16869689;SVLEN=-3668;END=16873357;STRANDS=+-:15;CIPOS=-5,6;CIEND=-7,3;CIPOS95=0,0;CIEND95=0,0;SU=15;PE=10;SR=5;ALG=PROD;AF=3.419e-05;NSAMP=1;MSQ=329.7;AC=1;AN=29246;NFAM=1	.
chr21	16869839	16869850	chr21	16870028	16870039	502661	81.14	-	+	DUP	PASS	502661	N	<DUP>	.	.	.	SVTYPE=DUP;POS=16869845;SVLEN=189;END=16870034;STRANDS=-+:6;CIPOS=-6,5;CIEND=-6,5;CIPOS95=0,0;CIEND95=0,0;SU=6;PE=0;SR=6;ALG=PROD;AF=6.839e-05;NSAMP=2;MSQ=30.54;AC=2;AN=29246;NFAM=2	.
chr21	16879436	16879455	chr21	16879538	16879557	300497	266.76	+	-	BND	PASS	300497_1	N	N[chr21:16879549[	300497_2	N	]chr21:16879446]N	SVTYPE=BND;POS=16879446;STRANDS=+-:8;CIPOS=-10,9;CIEND=-10,9;CIPOS95=0,0;CIEND95=0,0;MATEID=300497_2;EVENT=300497;SU=8;PE=0;SR=8;ALG=PROD;AF=3.419e-05;NSAMP=1;MSQ=266.7;RECLASSIFIED;AC=1;AN=29246;NFAM=1	SVTYPE=BND;POS=16879549;STRANDS=+-:8;CIPOS=-10,9;CIEND=-10,9;CIPOS95=0,0;CIEND95=0,0;MATEID=300497_1;EVENT=300497;SECONDARY;SU=8;PE=0;SR=8;ALG=PROD;AF=3.419e-05;NSAMP=1;MSQ=266.7;RECLASSIFIED;AC=1;AN=29246;NFAM=1
chr21	16882543	16882593	chr21	16884365	16884424	300498	968.11	+	-	DEL	PASS	300498	N	<DEL>	.	.	.	SVTYPE=DEL;POS=16882566;SVLEN=-1829;END=16884395;STRANDS=+-:32;CIPOS=-23,27;CIEND=-30,29;CIPOS95=0,0;CIEND95=0,0;SU=32;PE=26;SR=6;ALG=PROD;AF=6.839e-05;NSAMP=2;MSQ=484.06;AC=2;AN=29246;NFAM=2	.
chr21	16882694	16882713	chr21	16882783	16882796	300499	68.82	+	-	DEL	PASS	300499	N	<DEL>	.	.	.	SVTYPE=DEL;POS=16882704;SVLEN=-86;END=16882790;STRANDS=+-:18;CIPOS=-10,9;CIEND=-7,6;CIPOS95=0,0;CIEND95=0,0;SU=18;PE=13;SR=5;ALG=PROD;AF=3.419e-05;NSAMP=1;MSQ=68.82;AC=1;AN=29246;NFAM=1	.
chr21	16885436	16886117	chr21	16886010	16886691	300500	12.18	+	-	BND	LOW	300500_1	N	N[chr21:16886683[	300500_2	N	]chr21:16885446]N	SVTYPE=BND;POS=16885446;STRANDS=+-:4;IMPRECISE;CIPOS=-10,671;CIEND=-672,9;CIPOS95=-2,339;CIEND95=-339,2;MATEID=300500_2;EVENT=300500;SU=4;PE=4;SR=0;ALG=PROD;AF=3.419e-05;NSAMP=1;MSQ=12.11;RECLASSIFIED;AC=1;AN=29246;NFAM=1	SVTYPE=BND;POS=16886683;STRANDS=+-:4;IMPRECISE;CIPOS=-672,9;CIEND=-10,671;CIPOS95=-339,2;CIEND95=-2,339;MATEID=300500_1;EVENT=300500;SECONDARY;SU=4;PE=4;SR=0;ALG=PROD;AF=3.419e-05;NSAMP=1;MSQ=12.11;RECLASSIFIED;AC=1;AN=29246;NFAM=1
chr21	16894206	16894639	chr21	16916375	16916820	502662	81.99	-	+	BND	LOW	502662_1	N	]chr21:16916425]N	502662_2	N	N[chr21:16894556[	SVTYPE=BND;POS=16894556;STRANDS=-+:23;IMPRECISE;CIPOS=-349,84;CIEND=-50,395;CIPOS95=-53,53;CIEND95=-50,84;MATEID=502662_2;EVENT=502662;SU=23;PE=23;SR=0;ALG=SUM;AF=6.839e-05;NSAMP=2;MSQ=39.8;RECLASSIFIED;AC=2;AN=29246;NFAM=2	SVTYPE=BND;POS=16916425;STRANDS=-+:23;IMPRECISE;CIPOS=-50,395;CIEND=-349,84;CIPOS95=-50,84;CIEND95=-53,53;MATEID=502662_1;EVENT=502662;SECONDARY;SU=23;PE=23;SR=0;ALG=SUM;AF=6.839e-05;NSAMP=2;MSQ=39.8;RECLASSIFIED;AC=2;AN=29246;NFAM=2
chr21	16894990	16895390	chr21	16916431	16916794	300503	119.67	+	-	BND	LOW	300503_1	N	N[chr21:16916786[	300503_2	N	]chr21:16895000]N	SVTYPE=BND;POS=16895000;STRANDS=+-:7;IMPRECISE;CIPOS=-10,390;CIEND=-354,9;CIPOS95=-2,115;CIEND95=-86,2;MATEID=300503_2;EVENT=300503;SU=7;PE=7;SR=0;ALG=PROD;AF=6.839e-05;NSAMP=2;MSQ=59.84;RECLASSIFIED;AC=2;AN=29246;NFAM=2	SVTYPE=BND;POS=16916786;STRANDS=+-:7;IMPRECISE;CIPOS=-354,9;CIEND=-10,390;CIPOS95=-86,2;CIEND95=-2,115;MATEID=300503_1;EVENT=300503;SECONDARY;SU=7;PE=7;SR=0;ALG=PROD;AF=6.839e-05;NSAMP=2;MSQ=59.84;RECLASSIFIED;AC=2;AN=29246;NFAM=2
chr21	16895165	16895538	chr21	16897721	16898102	300502	122.76	+	-	DEL	PASS	300502	N	<DEL>	.	.	.	SVTYPE=DEL;POS=16895195;SVLEN=-2878;END=16898073;STRANDS=+-:8;IMPRECISE;CIPOS=-30,343;CIEND=-352,29;CIPOS95=-30,66;CIEND95=-89,29;SU=8;PE=8;SR=0;ALG=PROD;AF=6.839e-05;NSAMP=2;MSQ=61.36;AC=2;AN=29246;NFAM=2	.
chr21	16897551	16897562	chr21	16897641	16897652	300505	212.81	+	-	BND	LOW	300505_1	N	N[chr21:16897648[	300505_2	N	]chr21:16897557]N	SVTYPE=BND;POS=16897557;STRANDS=+-:6;CIPOS=-6,5;CIEND=-6,5;CIPOS95=0,0;CIEND95=0,0;MATEID=300505_2;EVENT=300505;SU=6;PE=0;SR=6;ALG=PROD;AF=3.419e-05;NSAMP=1;MSQ=212.78;RECLASSIFIED;AC=1;AN=29246;NFAM=1	SVTYPE=BND;POS=16897648;STRANDS=+-:6;CIPOS=-6,5;CIEND=-6,5;CIPOS95=0,0;CIEND95=0,0;MATEID=300505_1;EVENT=300505;SECONDARY;SU=6;PE=0;SR=6;ALG=PROD;AF=3.419e-05;NSAMP=1;MSQ=212.78;RECLASSIFIED;AC=1;AN=29246;NFAM=1
chr21	16912986	16913005	chr21	16913187	16913206	300507	283.3	+	-	DEL	PASS	300507	N	<DEL>	.	.	.	SVTYPE=DEL;POS=16912996;SVLEN=-201;END=16913197;STRANDS=+-:10;CIPOS=-10,9;CIEND=-10,9;CIPOS95=0,0;CIEND95=0,0;SU=10;PE=0;SR=10;ALG=PROD;AF=6.839e-05;NSAMP=2;MSQ=8.4;AC=2;AN=29246;NFAM=2	.
chr21	16914240	16914437	chr21	16919378	16919545	300508	9416.32	+	-	BND	LOW	300508_1	N	N[chr21:16919534[	300508_2	N	]chr21:16914251]N	SVTYPE=BND;POS=16914251;STRANDS=+-:448;IMPRECISE;CIPOS=-11,186;CIEND=-155,12;CIPOS95=-3,3;CIEND95=-5,5;MATEID=300508_2;EVENT=300508;SU=448;PE=448;SR=0;ALG=PROD;AF=0.000718;NSAMP=21;MSQ=220.04;RECLASSIFIED;AC=21;AN=29246;NFAM=18	SVTYPE=BND;POS=16919534;STRANDS=+-:448;IMPRECISE;CIPOS=-155,12;CIEND=-11,186;CIPOS95=-5,5;CIEND95=-3,3;MATEID=300508_1;EVENT=300508;SECONDARY;SU=448;PE=448;SR=0;ALG=PROD;AF=0.000718;NSAMP=21;MSQ=220.04;RECLASSIFIED;AC=21;AN=29246;NFAM=18
chr21	16919984	16920092	chrX	118255839	118255980	59611	423002.0	-	-	BND	LOW	59611_1	N	[chrX:118255890[N	59611_2	N	[chr21:16920035[N	SVTYPE=BND;POS=16920035;STRANDS=--:12877,++:56;CIPOS=-50,58;CIEND=-50,91;CIPOS95=0,0;CIEND95=0,0;MATEID=59611_2;EVENT=59611;SU=12933;PE=0;SR=12933;ALG=SUM;AF=0.1527;NSAMP=4467;MSQ=53.78;AC=4467;AN=29246;NFAM=4258	SVTYPE=BND;POS=118255890;STRANDS=--:12877,++:56;CIPOS=-50,91;CIEND=-50,58;CIPOS95=0,0;CIEND95=0,0;MATEID=59611_1;EVENT=59611;SECONDARY;SU=12933;PE=0;SR=12933;ALG=SUM;AF=0.1527;NSAMP=4467;MSQ=53.78;AC=4467;AN=29246;NFAM=4258
chr21	16920028	16920039	chrX	23192352	23192363	59519	176354.0	-	-	BND	LOW	59519_1	N	[chrX:23192359[N	59519_2	N	[chr21:16920035[N	SVTYPE=BND;POS=16920035;STRANDS=--:101;CIPOS=-6,5;CIEND=-6,5;CIPOS95=0,0;CIEND95=0,0;MATEID=59519_2;EVENT=59519;SU=101;PE=0;SR=101;ALG=PROD;AF=0.1087;NSAMP=3180;MSQ=33.45;AC=3180;AN=29246;NFAM=3099	SVTYPE=BND;POS=23192359;STRANDS=--:101;CIPOS=-6,5;CIEND=-6,5;CIPOS95=0,0;CIEND95=0,0;MATEID=59519_1;EVENT=59519;SECONDARY;SU=101;PE=0;SR=101;ALG=PROD;AF=0.1087;NSAMP=3180;MSQ=33.45;AC=3180;AN=29246;NFAM=3099
chr21	16920033	16920035	chrX	118636818	118636820	59612	198326.0	-	-	BND	LOW	59612_1	N	[chrX:118636820[N	59612_2	N	[chr21:16920035[N	SVTYPE=BND;POS=16920035;STRANDS=--:460;CIPOS=-1,1;CIEND=-1,1;CIPOS95=0,0;CIEND95=0,0;MATEID=59612_2;EVENT=59612;SU=460;PE=0;SR=460;ALG=PROD;AF=0.1118;NSAMP=3271;MSQ=36.11;AC=3271;AN=29246;NFAM=3181	SVTYPE=BND;POS=118636820;STRANDS=--:460;CIPOS=-1,1;CIEND=-1,1;CIPOS95=0,0;CIEND95=0,0;MATEID=59612_1;EVENT=59612;SECONDARY;SU=460;PE=0;SR=460;ALG=PROD;AF=0.1118;NSAMP=3271;MSQ=36.11;AC=3271;AN=29246;NFAM=3181
chr21	16920036	16920053	chr21	38126707	38126724	580255	76375.1	+	+	BND	LOW	580255_1	N	N]chr21:38126716]	580255_2	N	N]chr21:16920045]	SVTYPE=BND;POS=16920045;STRANDS=++:39;CIPOS=-9,8;CIEND=-9,8;CIPOS95=0,0;CIEND95=0,0;MATEID=580255_2;EVENT=580255;SU=39;PE=0;SR=39;ALG=PROD;AF=0.05785;NSAMP=1692;MSQ=26.72;AC=1692;AN=29246;NFAM=1674	SVTYPE=BND;POS=38126716;STRANDS=++:39;CIPOS=-9,8;CIEND=-9,8;CIPOS95=0,0;CIEND95=0,0;MATEID=580255_1;EVENT=580255;SECONDARY;SU=39;PE=0;SR=39;ALG=PROD;AF=0.05785;NSAMP=1692;MSQ=26.72;AC=1692;AN=29246;NFAM=1674
chr21	16920593	16920612	chr21	16920724	16920743	580256	267.11	+	+	INV	LOW	580256	N	<INV>	.	.	.	SVTYPE=INV;POS=16920603;SVLEN=131;END=16920734;STRANDS=++:2,--:2;IMPRECISE;CIPOS=-10,9;CIEND=-10,9;CIPOS95=-3,3;CIEND95=-3,3;SU=4;PE=3;SR=1;ALG=PROD;AF=0.000342;NSAMP=10;MSQ=18.28;AC=10;AN=29236;NFAM=10	.
chr21	16921463	16921797	chr21	28630836	28631370	502664	19.87	-	+	BND	LOW	502664_1	N	]chr21:28630846]N	502664_2	N	N[chr21:16921789[	SVTYPE=BND;POS=16921789;STRANDS=-+:4;IMPRECISE;CIPOS=-325,9;CIEND=-10,524;CIPOS95=-109,2;CIEND95=0,177;MATEID=502664_2;EVENT=502664;SU=4;PE=4;SR=0;ALG=PROD;AF=3.419e-05;NSAMP=1;MSQ=19.53;RECLASSIFIED;AC=1;AN=29246;NFAM=1	SVTYPE=BND;POS=28630846;STRANDS=-+:4;IMPRECISE;CIPOS=-10,524;CIEND=-325,9;CIPOS95=0,177;CIEND95=-109,2;MATEID=502664_1;EVENT=502664;SECONDARY;SU=4;PE=4;SR=0;ALG=PROD;AF=3.419e-05;NSAMP=1;MSQ=19.53;RECLASSIFIED;AC=1;AN=29246;NFAM=1
chr21	16922542	16922548	chr21	16923603	16923609	300509	6245.61	+	-	DEL	PASS	300509	N	<DEL>	.	.	.	SVTYPE=DEL;POS=16922545;SVLEN=-1062;END=16923607;STRANDS=+-:236;CIPOS=-3,3;CIEND=-4,2;CIPOS95=0,0;CIEND95=0,0;SU=236;PE=138;SR=98;ALG=PROD;AF=0.0003761;NSAMP=10;MSQ=624.56;AC=11;AN=29246;NFAM=10	.
chr21	16945640	16945659	chr21	16946224	16946228	300511	725.4	+	-	BND	LOW	300511_1	N	N[chr21:16946228[	300511_2	N	]chr21:16945650]N	SVTYPE=BND;POS=16945650;STRANDS=+-:26;CIPOS=-10,9;CIEND=-3,1;CIPOS95=0,0;CIEND95=0,0;MATEID=300511_2;EVENT=300511;SU=26;PE=16;SR=10;ALG=PROD;AF=3.419e-05;NSAMP=1;MSQ=32.75;RECLASSIFIED;AC=1;AN=29246;NFAM=1	SVTYPE=BND;POS=16946228;STRANDS=+-:26;CIPOS=-3,1;CIEND=-10,9;CIPOS95=0,0;CIEND95=0,0;MATEID=300511_1;EVENT=300511;SECONDARY;SU=26;PE=16;SR=10;ALG=PROD;AF=3.419e-05;NSAMP=1;MSQ=32.75;RECLASSIFIED;AC=1;AN=29246;NFAM=1
chr21	16946089	16946146	chr21	16946437	16946494	300512	779.68	+	-	BND	LOW	300512_1	N	N[chr21:16946467[	300512_2	N	]chr21:16946118]N	SVTYPE=BND;POS=16946118;STRANDS=+-:9;CIPOS=-29,28;CIEND=-29,28;CIPOS95=0,0;CIEND95=0,0;MATEID=300512_2;EVENT=300512;SU=9;PE=0;SR=9;ALG=PROD;AF=0.00106;NSAMP=31;MSQ=15.57;RECLASSIFIED;AC=31;AN=29246;NFAM=31	SVTYPE=BND;POS=16946467;STRANDS=+-:9;CIPOS=-29,28;CIEND=-29,28;CIPOS95=0,0;CIEND95=0,0;MATEID=300512_1;EVENT=300512;SECONDARY;SU=9;PE=0;SR=9;ALG=PROD;AF=0.00106;NSAMP=31;MSQ=15.57;RECLASSIFIED;AC=31;AN=29246;NFAM=31
chr21	16955895	16955914	chr21	16956757	16956776	300513	449.42	+	-	DEL	PASS	300513	N	<DEL>	.	.	.	SVTYPE=DEL;POS=16955905;SVLEN=-862;END=16956767;STRANDS=+-:23;CIPOS=-10,9;CIEND=-10,9;CIPOS95=0,0;CIEND95=0,0;SU=23;PE=9;SR=14;ALG=PROD;AF=3.419e-05;NSAMP=1;MSQ=449.42;AC=1;AN=29246;NFAM=1	.
chr21	16972043	16972335	chr21	16973790	16974025	502665	831.0	-	+	DUP	PASS	502665	N	<DUP>	.	.	.	SVTYPE=DUP;POS=16972325;SVLEN=1485;END=16973810;STRANDS=-+:99;IMPRECISE;CIPOS=-282,10;CIEND=-20,215;CIPOS95=-15,10;CIEND95=-8,8;SU=99;PE=99;SR=0;ALG=PROD;AF=0.0001026;NSAMP=3;MSQ=70.93;AC=3;AN=29246;NFAM=3	.
chr21	16972391	16972410	chr21	16972705	16972724	580257	1558.38	+	+	INV	LOW	580257	N	<INV>	.	.	.	SVTYPE=INV;POS=16972401;SVLEN=314;END=16972715;STRANDS=++:3,--:9;CIPOS=-10,9;CIEND=-10,9;CIPOS95=0,0;CIEND95=0,0;SU=12;PE=5;SR=7;ALG=PROD;AF=0.001984;NSAMP=54;MSQ=19.46;AC=58;AN=29238;NFAM=53	.
chr21	16972415	16972624	chr21	16973439	16973719	300517	2741.15	+	-	BND	LOW	300517_1	N	N[chr21:16973710[	300517_2	N	]chr21:16972425]N	SVTYPE=BND;POS=16972425;STRANDS=+-:70;IMPRECISE;CIPOS=-10,199;CIEND=-270,10;CIPOS95=-8,8;CIEND95=-15,10;MATEID=300517_2;EVENT=300517;SU=70;PE=70;SR=0;ALG=PROD;AF=0.0002735;NSAMP=8;MSQ=198.46;RECLASSIFIED;AC=8;AN=29246;NFAM=8	SVTYPE=BND;POS=16973710;STRANDS=+-:70;IMPRECISE;CIPOS=-270,10;CIEND=-10,199;CIPOS95=-15,10;CIEND95=-8,8;MATEID=300517_1;EVENT=300517;SECONDARY;SU=70;PE=70;SR=0;ALG=PROD;AF=0.0002735;NSAMP=8;MSQ=198.46;RECLASSIFIED;AC=8;AN=29246;NFAM=8
chr21	16972463	16972482	chr21	16972722	16972726	300516	35569.9	+	-	BND	LOW	300516_1	N	N[chr21:16972726[	300516_2	N	]chr21:16972473]N	SVTYPE=BND;POS=16972473;STRANDS=+-:14;CIPOS=-10,9;CIEND=-3,1;CIPOS95=0,0;CIEND95=0,0;MATEID=300516_2;EVENT=300516;SU=14;PE=3;SR=11;ALG=PROD;AF=0.02973;NSAMP=868;MSQ=30.75;RECLASSIFIED;AC=869;AN=29228;NFAM=839	SVTYPE=BND;POS=16972726;STRANDS=+-:14;CIPOS=-3,1;CIEND=-10,9;CIPOS95=0,0;CIEND95=0,0;MATEID=300516_1;EVENT=300516;SECONDARY;SU=14;PE=3;SR=11;ALG=PROD;AF=0.02973;NSAMP=868;MSQ=30.75;RECLASSIFIED;AC=869;AN=29228;NFAM=839
chr21	16972895	16972895	chr21	16973078	16973078	300518	1.34247e+06	+	-	BND	LOW	300518_1	N	N[chr21:16973079[	300518_2	N	]chr21:16972895]N	SVTYPE=BND;POS=16972895;STRANDS=+-:25282;CIPOS=0,0;CIEND=0,0;CIPOS95=0,0;CIEND95=0,0;MATEID=300518_2;EVENT=300518;SU=25282;PE=201;SR=25081;ALG=PROD;AF=0.251;NSAMP=5138;MSQ=139.69;RETAINED;RECLASSIFIED;AC=7086;AN=28226;NFAM=4759	SVTYPE=BND;POS=16973079;STRANDS=+-:25282;CIPOS=0,0;CIEND=0,0;CIPOS95=0,0;CIEND95=0,0;MATEID=300518_1;EVENT=300518;SECONDARY;SU=25282;PE=201;SR=25081;ALG=PROD;AF=0.251;NSAMP=5138;MSQ=139.69;RETAINED;RECLASSIFIED;AC=7086;AN=28226;NFAM=4759
chr21	16980509	16980553	chr21	16980580	16980626	300520	597.51	+	-	BND	PASS	300520_1	N	N[chr21:16980604[	300520_2	N	]chr21:16980532]N	SVTYPE=BND;POS=16980532;STRANDS=+-:22;CIPOS=-23,21;CIEND=-23,23;CIPOS95=0,0;CIEND95=0,0;MATEID=300520_2;EVENT=300520;SU=22;PE=0;SR=22;ALG=PROD;AF=3.419e-05;NSAMP=1;MSQ=233.76;RECLASSIFIED;AC=1;AN=29246;NFAM=1	SVTYPE=BND;POS=16980604;STRANDS=+-:22;CIPOS=-23,23;CIEND=-23,21;CIPOS95=0,0;CIEND95=0,0;MATEID=300520_1;EVENT=300520;SECONDARY;SU=22;PE=0;SR=22;ALG=PROD;AF=3.419e-05;NSAMP=1;MSQ=233.76;RECLASSIFIED;AC=1;AN=29246;NFAM=1
chr21	16989671	16989687	chr21	16989844	16989859	580258	163.54	-	-	BND	LOW	580258_1	N	[chr21:16989851[N	580258_2	N	[chr21:16989679[N	SVTYPE=BND;POS=16989679;STRANDS=--:4;IMPRECISE;CIPOS=-7,9;CIEND=-6,9;CIPOS95=-1,1;CIEND95=-1,1;MATEID=580258_2;EVENT=580258;SU=4;PE=1;SR=3;ALG=PROD;AF=0.0001026;NSAMP=3;MSQ=14.85;AC=3;AN=29246;NFAM=3	SVTYPE=BND;POS=16989851;STRANDS=--:4;IMPRECISE;CIPOS=-6,9;CIEND=-7,9;CIPOS95=-1,1;CIEND95=-1,1;MATEID=580258_1;EVENT=580258;SECONDARY;SU=4;PE=1;SR=3;ALG=PROD;AF=0.0001026;NSAMP=3;MSQ=14.85;AC=3;AN=29246;NFAM=3
chr21	16999412	16999431	chr21	17086764	17086773	502666	133.17	-	+	DUP	PASS	502666	N	<DUP>	.	.	.	SVTYPE=DUP;POS=16999422;SVLEN=87347;END=17086769;STRANDS=-+:15;CIPOS=-10,9;CIEND=-5,4;CIPOS95=0,0;CIEND95=0,0;SU=15;PE=8;SR=7;ALG=PROD;AF=3.419e-05;NSAMP=1;MSQ=132.28;AC=1;AN=29246;NFAM=1	.
chr21	17022676	17022721	chr21	17097670	17097715	502667	385.5	-	+	DUP	PASS	502667	N	<DUP>	.	.	.	SVTYPE=DUP;POS=17022700;SVLEN=74993;END=17097693;STRANDS=-+:41;CIPOS=-24,21;CIEND=-23,22;CIPOS95=0,0;CIEND95=0,0;SU=41;PE=27;SR=14;ALG=PROD;AF=3.419e-05;NSAMP=1;MSQ=90.52;AC=1;AN=29246;NFAM=1	.
chr21	17040450	17040467	chr21	17040580	17040597	300521	24.01	+	-	BND	LOW	300521_1	N	N[chr21:17040590[	300521_2	N	]chr21:17040459]N	SVTYPE=BND;POS=17040459;STRANDS=+-:4;CIPOS=-9,8;CIEND=-9,8;CIPOS95=0,0;CIEND95=0,0;MATEID=300521_2;EVENT=300521;SU=4;PE=0;SR=4;ALG=PROD;AF=3.419e-05;NSAMP=1;MSQ=23.81;RECLASSIFIED;AC=1;AN=29246;NFAM=1	SVTYPE=BND;POS=17040590;STRANDS=+-:4;CIPOS=-9,8;CIEND=-9,8;CIPOS95=0,0;CIEND95=0,0;MATEID=300521_1;EVENT=300521;SECONDARY;SU=4;PE=0;SR=4;ALG=PROD;AF=3.419e-05;NSAMP=1;MSQ=23.81;RECLASSIFIED;AC=1;AN=29246;NFAM=1
chr21	17043147	17043147	chr21	17044572	17044572	300522	115048.0	+	-	BND	LOW	300522_1	N	N[chr21:17044573[	300522_2	N	]chr21:17043147]N	SVTYPE=BND;POS=17043147;STRANDS=+-:1777;CIPOS=0,0;CIEND=0,0;CIPOS95=0,0;CIEND95=0,0;MATEID=300522_2;EVENT=300522;SU=1777;PE=6;SR=1771;ALG=PROD;AF=0.05423;NSAMP=1586;MSQ=48.17;RECLASSIFIED;AC=1586;AN=29246;NFAM=1569	SVTYPE=BND;POS=17044573;STRANDS=+-:1777;CIPOS=0,0;CIEND=0,0;CIPOS95=0,0;CIEND95=0,0;MATEID=300522_1;EVENT=300522;SECONDARY;SU=1777;PE=6;SR=1771;ALG=PROD;AF=0.05423;NSAMP=1586;MSQ=48.17;RECLASSIFIED;AC=1586;AN=29246;NFAM=1569
chr21	17054564	17054564	chr21	17054848	17054848	300523	155923.0	+	-	BND	PASS	300523_1	N	N[chr21:17054849[	300523_2	N	]chr21:17054564]N	SVTYPE=BND;POS=17054564;STRANDS=+-:2115;CIPOS=0,0;CIEND=0,0;CIPOS95=0,0;CIEND95=0,0;MATEID=300523_2;EVENT=300523;SU=2115;PE=293;SR=1822;ALG=PROD;AF=0.006223;NSAMP=175;MSQ=452.65;RECLASSIFIED;AC=182;AN=29246;NFAM=169	SVTYPE=BND;POS=17054849;STRANDS=+-:2115;CIPOS=0,0;CIEND=0,0;CIPOS95=0,0;CIEND95=0,0;MATEID=300523_1;EVENT=300523;SECONDARY;SU=2115;PE=293;SR=1822;ALG=PROD;AF=0.006223;NSAMP=175;MSQ=452.65;RECLASSIFIED;AC=182;AN=29246;NFAM=169
chr21	17054650	17054669	chrX	133476728	133476747	59630	1969.8	+	+	BND	LOW	59630_1	N	N]chrX:133476738]	59630_2	N	N]chr21:17054660]	SVTYPE=BND;POS=17054660;STRANDS=++:4;IMPRECISE;CIPOS=-10,9;CIEND=-10,9;CIPOS95=-1,1;CIEND95=-1,1;MATEID=59630_2;EVENT=59630;SU=4;PE=2;SR=2;ALG=PROD;AF=0.001881;NSAMP=55;MSQ=31.78;AC=55;AN=29246;NFAM=55	SVTYPE=BND;POS=133476738;STRANDS=++:4;IMPRECISE;CIPOS=-10,9;CIEND=-10,9;CIPOS95=-1,1;CIEND95=-1,1;MATEID=59630_1;EVENT=59630;SECONDARY;SU=4;PE=2;SR=2;ALG=PROD;AF=0.001881;NSAMP=55;MSQ=31.78;AC=55;AN=29246;NFAM=55
chr21	17060892	17060895	chr21	17061557	17061560	300524	13270.6	+	-	BND	PASS	300524_1	N	N[chr21:17061560[	300524_2	N	]chr21:17060894]N	SVTYPE=BND;POS=17060894;STRANDS=+-:556;CIPOS=-2,1;CIEND=-2,1;CIPOS95=0,0;CIEND95=0,0;MATEID=300524_2;EVENT=300524;SU=556;PE=325;SR=231;ALG=PROD;AF=0.0003419;NSAMP=10;MSQ=498.33;RECLASSIFIED;AC=10;AN=29246;NFAM=10	SVTYPE=BND;POS=17061560;STRANDS=+-:556;CIPOS=-2,1;CIEND=-2,1;CIPOS95=0,0;CIEND95=0,0;MATEID=300524_1;EVENT=300524;SECONDARY;SU=556;PE=325;SR=231;ALG=PROD;AF=0.0003419;NSAMP=10;MSQ=498.33;RECLASSIFIED;AC=10;AN=29246;NFAM=10
chr21	17077369	17077373	chr21	17078564	17078569	300527	9183.03	+	-	BND	PASS	300527_1	N	N[chr21:17078569[	300527_2	N	]chr21:17077371]N	SVTYPE=BND;POS=17077371;STRANDS=+-:384;CIPOS=-2,2;CIEND=-4,1;CIPOS95=0,0;CIEND95=0,0;MATEID=300527_2;EVENT=300527;SU=384;PE=224;SR=160;ALG=PROD;AF=0.0005813;NSAMP=17;MSQ=506.7;RECLASSIFIED;AC=17;AN=29246;NFAM=14	SVTYPE=BND;POS=17078569;STRANDS=+-:384;CIPOS=-4,1;CIEND=-2,2;CIPOS95=0,0;CIEND95=0,0;MATEID=300527_1;EVENT=300527;SECONDARY;SU=384;PE=224;SR=160;ALG=PROD;AF=0.0005813;NSAMP=17;MSQ=506.7;RECLASSIFIED;AC=17;AN=29246;NFAM=14
chr21	17084456	17085210	chrX	120354523	120355064	59614	2487.26	-	-	BND	LOW	59614_1	N	[chrX:120355036[N	59614_2	N	[chr21:17085184[N	SVTYPE=BND;POS=17085184;STRANDS=--:4;IMPRECISE;CIPOS=-727,27;CIEND=-512,29;CIPOS95=-171,27;CIEND95=-132,29;MATEID=59614_2;EVENT=59614;SU=4;PE=4;SR=0;ALG=PROD;AF=0.003453;NSAMP=96;MSQ=16.59;AC=101;AN=29246;NFAM=96	SVTYPE=BND;POS=120355036;STRANDS=--:4;IMPRECISE;CIPOS=-512,29;CIEND=-727,27;CIPOS95=-132,29;CIEND95=-171,27;MATEID=59614_1;EVENT=59614;SECONDARY;SU=4;PE=4;SR=0;ALG=PROD;AF=0.003453;NSAMP=96;MSQ=16.59;AC=101;AN=29246;NFAM=96
chr21	17084687	17085177	chrX	107781439	107781701	59600	1292.77	-	-	BND	LOW	59600_1	N	[chrX:107781675[N	59600_2	N	[chr21:17085169[N	SVTYPE=BND;POS=17085169;STRANDS=--:53;IMPRECISE;CIPOS=-481,9;CIEND=-235,27;CIPOS95=-63,9;CIEND95=-9,9;MATEID=59600_2;EVENT=59600;SU=53;PE=53;SR=0;ALG=PROD;AF=0.001744;NSAMP=51;MSQ=18.04;AC=51;AN=29246;NFAM=51	SVTYPE=BND;POS=107781675;STRANDS=--:53;IMPRECISE;CIPOS=-235,27;CIEND=-481,9;CIPOS95=-9,9;CIEND95=-63,9;MATEID=59600_1;EVENT=59600;SECONDARY;SU=53;PE=53;SR=0;ALG=PROD;AF=0.001744;NSAMP=51;MSQ=18.04;AC=51;AN=29246;NFAM=51
chr21	17085182	17085201	chrX	98534254	98534273	59591	4871.72	-	+	BND	LOW	59591_1	N	]chrX:98534264]N	59591_2	N	N[chr21:17085193[	SVTYPE=BND;POS=17085193;STRANDS=-+:4;IMPRECISE;CIPOS=-10,9;CIEND=-10,9;CIPOS95=-1,1;CIEND95=-1,1;MATEID=59591_2;EVENT=59591;SU=4;PE=2;SR=2;ALG=PROD;AF=0.009095;NSAMP=266;MSQ=13.35;AC=266;AN=29246;NFAM=266	SVTYPE=BND;POS=98534264;STRANDS=-+:4;IMPRECISE;CIPOS=-10,9;CIEND=-10,9;CIPOS95=-1,1;CIEND95=-1,1;MATEID=59591_1;EVENT=59591;SECONDARY;SU=4;PE=2;SR=2;ALG=PROD;AF=0.009095;NSAMP=266;MSQ=13.35;AC=266;AN=29246;NFAM=266
chr21	17085185	17085196	chr21	31112374	31112393	502668	15982.9	-	+	BND	LOW	502668_1	N	]chr21:31112384]N	502668_2	N	N[chr21:17085188[	SVTYPE=BND;POS=17085188;STRANDS=-+:4;IMPRECISE;CIPOS=-2,9;CIEND=-10,9;CIPOS95=-2,2;CIEND95=-3,3;MATEID=502668_2;EVENT=502668;SU=4;PE=3;SR=1;ALG=PROD;AF=0.0318;NSAMP=920;MSQ=11.12;RECLASSIFIED;AC=930;AN=29246;NFAM=913	SVTYPE=BND;POS=31112384;STRANDS=-+:4;IMPRECISE;CIPOS=-10,9;CIEND=-2,9;CIPOS95=-3,3;CIEND95=-2,2;MATEID=502668_1;EVENT=502668;SECONDARY;SU=4;PE=3;SR=1;ALG=PROD;AF=0.0318;NSAMP=920;MSQ=11.12;RECLASSIFIED;AC=930;AN=29246;NFAM=913
chr21	17085271	17085973	chrX	120355057	120355425	59615	438.77	+	+	BND	LOW	59615_1	N	N]chrX:120355087]	59615_2	N	N]chr21:17085301]	SVTYPE=BND;POS=17085301;STRANDS=++:4;IMPRECISE;CIPOS=-30,672;CIEND=-30,338;CIPOS95=-30,167;CIEND95=-30,94;MATEID=59615_2;EVENT=59615;SU=4;PE=4;SR=0;ALG=PROD;AF=0.0007522;NSAMP=22;MSQ=14.18;AC=22;AN=29246;NFAM=22	SVTYPE=BND;POS=120355087;STRANDS=++:4;IMPRECISE;CIPOS=-30,338;CIEND=-30,672;CIPOS95=-30,94;CIEND95=-30,167;MATEID=59615_1;EVENT=59615;SECONDARY;SU=4;PE=4;SR=0;ALG=PROD;AF=0.0007522;NSAMP=22;MSQ=14.18;AC=22;AN=29246;NFAM=22
chr21	17085281	17085796	chr21	31112018	31112369	300531	24854.2	+	-	BND	LOW	300531_1	N	N[chr21:31112361[	300531_2	N	]chr21:17085291]N	SVTYPE=BND;POS=17085291;STRANDS=+-:4;IMPRECISE;CIPOS=-10,505;CIEND=-342,9;CIPOS95=-1,176;CIEND95=-83,2;MATEID=300531_2;EVENT=300531;SU=4;PE=4;SR=0;ALG=PROD;AF=0.02828;NSAMP=827;MSQ=23.14;RECLASSIFIED;AC=827;AN=29246;NFAM=806	SVTYPE=BND;POS=31112361;STRANDS=+-:4;IMPRECISE;CIPOS=-342,9;CIEND=-10,505;CIPOS95=-83,2;CIEND95=-1,176;MATEID=300531_1;EVENT=300531;SECONDARY;SU=4;PE=4;SR=0;ALG=PROD;AF=0.02828;NSAMP=827;MSQ=23.14;RECLASSIFIED;AC=827;AN=29246;NFAM=806
chr21	17089521	17089526	chr21	17096987	17097006	300532	464.33	+	-	BND	PASS	300532_1	N	N[chr21:17096998[	300532_2	N	]chr21:17089524]N	SVTYPE=BND;POS=17089524;STRANDS=+-:23;CIPOS=-3,2;CIEND=-10,9;CIPOS95=0,0;CIEND95=0,0;MATEID=300532_2;EVENT=300532;SU=23;PE=12;SR=11;ALG=PROD;AF=3.419e-05;NSAMP=1;MSQ=464.33;RECLASSIFIED;AC=1;AN=29246;NFAM=1	SVTYPE=BND;POS=17096998;STRANDS=+-:23;CIPOS=-10,9;CIEND=-3,2;CIPOS95=0,0;CIEND95=0,0;MATEID=300532_1;EVENT=300532;SECONDARY;SU=23;PE=12;SR=11;ALG=PROD;AF=3.419e-05;NSAMP=1;MSQ=464.33;RECLASSIFIED;AC=1;AN=29246;NFAM=1
chr21	17092148	17092450	chr21	17153896	17154179	502669	18.28	-	+	BND	LOW	502669_1	N	]chr21:17153906]N	502669_2	N	N[chr21:17092442[	SVTYPE=BND;POS=17092442;STRANDS=-+:9;IMPRECISE;CIPOS=-293,9;CIEND=-10,273;CIPOS95=-68,1;CIEND95=-2,70;MATEID=502669_2;EVENT=502669;SU=9;PE=9;SR=0;ALG=PROD;AF=3.419e-05;NSAMP=1;MSQ=16.72;RECLASSIFIED;AC=1;AN=29246;NFAM=1	SVTYPE=BND;POS=17153906;STRANDS=-+:9;IMPRECISE;CIPOS=-10,273;CIEND=-293,9;CIPOS95=-2,70;CIEND95=-68,1;MATEID=502669_1;EVENT=502669;SECONDARY;SU=9;PE=9;SR=0;ALG=PROD;AF=3.419e-05;NSAMP=1;MSQ=16.72;RECLASSIFIED;AC=1;AN=29246;NFAM=1
chr21	17094056	17094423	chr21	17330552	17331014	300534	26.87	+	-	BND	LOW	300534_1	N	N[chr21:17331006[	300534_2	N	]chr21:17094066]N	SVTYPE=BND;POS=17094066;STRANDS=+-:4;IMPRECISE;CIPOS=-10,357;CIEND=-453,9;CIPOS95=-2,93;CIEND95=-132,1;MATEID=300534_2;EVENT=300534;SU=4;PE=4;SR=0;ALG=PROD;AF=3.419e-05;NSAMP=1;MSQ=26.87;RECLASSIFIED;AC=1;AN=29246;NFAM=1	SVTYPE=BND;POS=17331006;STRANDS=+-:4;IMPRECISE;CIPOS=-453,9;CIEND=-10,357;CIPOS95=-132,1;CIEND95=-2,93;MATEID=300534_1;EVENT=300534;SECONDARY;SU=4;PE=4;SR=0;ALG=PROD;AF=3.419e-05;NSAMP=1;MSQ=26.87;RECLASSIFIED;AC=1;AN=29246;NFAM=1
chr21	17094078	17094083	chr21	17100793	17100798	300533	929.29	+	-	DEL	PASS	300533	N	<DEL>	.	.	.	SVTYPE=DEL;POS=17094081;SVLEN=-6716;END=17100797;STRANDS=+-:28;CIPOS=-3,2;CIEND=-4,1;CIPOS95=0,0;CIEND95=0,0;SU=28;PE=19;SR=9;ALG=PROD;AF=3.419e-05;NSAMP=1;MSQ=929.29;AC=1;AN=29246;NFAM=1	.
chr21	17109091	17109110	chr21	17109159	17109178	300536	149.87	+	-	BND	LOW	300536_1	N	N[chr21:17109170[	300536_2	N	]chr21:17109101]N	SVTYPE=BND;POS=17109101;STRANDS=+-:5;CIPOS=-10,9;CIEND=-10,9;CIPOS95=0,0;CIEND95=0,0;MATEID=300536_2;EVENT=300536;SU=5;PE=0;SR=5;ALG=PROD;AF=3.419e-05;NSAMP=1;MSQ=149.79;RECLASSIFIED;AC=1;AN=29246;NFAM=1	SVTYPE=BND;POS=17109170;STRANDS=+-:5;CIPOS=-10,9;CIEND=-10,9;CIPOS95=0,0;CIEND95=0,0;MATEID=300536_1;EVENT=300536;SECONDARY;SU=5;PE=0;SR=5;ALG=PROD;AF=3.419e-05;NSAMP=1;MSQ=149.79;RECLASSIFIED;AC=1;AN=29246;NFAM=1
chr21	17114004	17114023	chr21	17127596	17127613	502670	1139.17	-	+	DUP	PASS	502670	N	<DUP>	.	.	.	SVTYPE=DUP;POS=17114014;SVLEN=13590;END=17127604;STRANDS=-+:108;CIPOS=-10,9;CIEND=-8,9;CIPOS95=0,0;CIEND95=0,0;SU=108;PE=64;SR=44;ALG=PROD;AF=6.839e-05;NSAMP=1;MSQ=370.42;AC=2;AN=29246;NFAM=1	.
chr21	17114432	17114435	chr21	17115651	17115670	300537	821.14	+	-	DEL	PASS	300537	N	<DEL>	.	.	.	SVTYPE=DEL;POS=17114434;SVLEN=-1227;END=17115661;STRANDS=+-:37;CIPOS=-2,1;CIEND=-10,9;CIPOS95=0,0;CIEND95=0,0;SU=37;PE=22;SR=15;ALG=PROD;AF=3.419e-05;NSAMP=1;MSQ=821.14;AC=1;AN=29246;NFAM=1	.
chr21	17120401	17120403	chr21	17120509	17120511	300538	15271.1	+	-	BND	LOW	300538_1	N	N[chr21:17120511[	300538_2	N	]chr21:17120402]N	SVTYPE=BND;POS=17120402;STRANDS=+-:620;CIPOS=-1,1;CIEND=-1,1;CIPOS95=0,0;CIEND95=0,0;MATEID=300538_2;EVENT=300538;SU=620;PE=7;SR=613;ALG=PROD;AF=0.002154;NSAMP=62;MSQ=224.12;RECLASSIFIED;AC=63;AN=29246;NFAM=62	SVTYPE=BND;POS=17120511;STRANDS=+-:620;CIPOS=-1,1;CIEND=-1,1;CIPOS95=0,0;CIEND95=0,0;MATEID=300538_1;EVENT=300538;SECONDARY;SU=620;PE=7;SR=613;ALG=PROD;AF=0.002154;NSAMP=62;MSQ=224.12;RECLASSIFIED;AC=63;AN=29246;NFAM=62
chr21	17138660	17138707	chr21	17139353	17139369	300539	2808.87	+	-	DEL	PASS	300539	N	<DEL>	.	.	.	SVTYPE=DEL;POS=17138684;SVLEN=-678;END=17139362;STRANDS=+-:113;CIPOS=-24,23;CIEND=-9,7;CIPOS95=0,0;CIEND95=0,0;SU=113;PE=59;SR=54;ALG=PROD;AF=0.0002052;NSAMP=6;MSQ=468.14;AC=6;AN=29246;NFAM=5	.
chr21	17153335	17153696	chr21	17164939	17165022	502671	1860.32	-	+	BND	LOW	502671_1	N	]chr21:17164950]N	502671_2	N	N[chr21:17153688[	SVTYPE=BND;POS=17153688;STRANDS=-+:185;IMPRECISE;CIPOS=-352,9;CIEND=-11,72;CIPOS95=-13,9;CIEND95=-2,2;MATEID=502671_2;EVENT=502671;SU=185;PE=185;SR=0;ALG=PROD;AF=0.002599;NSAMP=76;MSQ=12.62;RECLASSIFIED;AC=76;AN=29246;NFAM=76	SVTYPE=BND;POS=17164950;STRANDS=-+:185;IMPRECISE;CIPOS=-11,72;CIEND=-352,9;CIPOS95=-2,2;CIEND95=-13,9;MATEID=502671_1;EVENT=502671;SECONDARY;SU=185;PE=185;SR=0;ALG=PROD;AF=0.002599;NSAMP=76;MSQ=12.62;RECLASSIFIED;AC=76;AN=29246;NFAM=76
chr21	17153911	17154044	chr21	17164920	17164994	300541	43554.4	+	-	BND	LOW	300541_1	N	N[chr21:17164987[	300541_2	N	]chr21:17153922]N	SVTYPE=BND;POS=17153922;STRANDS=+-:2346;IMPRECISE;CIPOS=-11,122;CIEND=-66,8;CIPOS95=-4,4;CIEND95=-1,1;MATEID=300541_2;EVENT=300541;SU=2346;PE=2346;SR=0;ALG=PROD;AF=0.02592;NSAMP=758;MSQ=46.72;RECLASSIFIED;AC=758;AN=29246;NFAM=757	SVTYPE=BND;POS=17164987;STRANDS=+-:2346;IMPRECISE;CIPOS=-66,8;CIEND=-11,122;CIPOS95=-1,1;CIEND95=-4,4;MATEID=300541_1;EVENT=300541;SECONDARY;SU=2346;PE=2346;SR=0;ALG=PROD;AF=0.02592;NSAMP=758;MSQ=46.72;RECLASSIFIED;AC=758;AN=29246;NFAM=757
chr21	17156592	17157230	chr21	17172531	17173076	580260	23.81	-	-	BND	LOW	580260_1	N	[chr21:17173068[N	580260_2	N	[chr21:17157222[N	SVTYPE=BND;POS=17157222;STRANDS=--:4;IMPRECISE;CIPOS=-629,9;CIEND=-536,9;CIPOS95=-132,2;CIEND95=-115,2;MATEID=580260_2;EVENT=580260;SU=4;PE=4;SR=0;ALG=PROD;AF=3.419e-05;NSAMP=1;MSQ=23.81;AC=1;AN=29246;NFAM=1	SVTYPE=BND;POS=17173068;STRANDS=--:4;IMPRECISE;CIPOS=-536,9;CIEND=-629,9;CIPOS95=-115,2;CIEND95=-132,2;MATEID=580260_1;EVENT=580260;SECONDARY;SU=4;PE=4;SR=0;ALG=PROD;AF=3.419e-05;NSAMP=1;MSQ=23.81;AC=1;AN=29246;NFAM=1
chr21	17197290	17197455	chr21	17197540	17197548	580261	151.1	+	+	INV	LOW	580261	N	<INV>	.	.	.	SVTYPE=INV;POS=17197392;SVLEN=148;END=17197540;STRANDS=++:1,--:3;IMPRECISE;CIPOS=-102,63;CIEND=0,8;CIPOS95=-83,63;CIEND95=0,3;SU=4;PE=4;SR=0;ALG=PROD;AF=0.000171;NSAMP=5;MSQ=24.04;AC=5;AN=29246;NFAM=5	.
chr21	17199526	17199534	chr21	17203175	17203193	300544	521.87	+	-	DEL	PASS	300544	N	<DEL>	.	.	.	SVTYPE=DEL;POS=17199530;SVLEN=-3655;END=17203185;STRANDS=+-:22;CIPOS=-4,4;CIEND=-10,8;CIPOS95=0,0;CIEND95=0,0;SU=22;PE=16;SR=6;ALG=PROD;AF=3.419e-05;NSAMP=1;MSQ=521.44;AC=1;AN=29246;NFAM=1	.
chr21	17203328	17203333	chr21	17203804	17203809	300545	673.69	+	-	BND	LOW	300545_1	N	N[chr21:17203809[	300545_2	N	]chr21:17203331]N	SVTYPE=BND;POS=17203331;STRANDS=+-:20;CIPOS=-3,2;CIEND=-4,1;CIPOS95=0,0;CIEND95=0,0;MATEID=300545_2;EVENT=300545;SU=20;PE=11;SR=9;ALG=PROD;AF=0.000171;NSAMP=5;MSQ=130.21;RECLASSIFIED;AC=5;AN=29246;NFAM=5	SVTYPE=BND;POS=17203809;STRANDS=+-:20;CIPOS=-4,1;CIEND=-3,2;CIPOS95=0,0;CIEND95=0,0;MATEID=300545_1;EVENT=300545;SECONDARY;SU=20;PE=11;SR=9;ALG=PROD;AF=0.000171;NSAMP=5;MSQ=130.21;RECLASSIFIED;AC=5;AN=29246;NFAM=5
chr21	17230272	17230287	chr21	17230359	17230375	580262	128.02	-	-	BND	LOW	580262_1	N	[chr21:17230367[N	580262_2	N	[chr21:17230282[N	SVTYPE=BND;POS=17230282;STRANDS=--:5;CIPOS=-9,6;CIEND=-7,9;CIPOS95=0,0;CIEND95=0,0;MATEID=580262_2;EVENT=580262;SU=5;PE=1;SR=4;ALG=PROD;AF=0.000171;NSAMP=5;MSQ=8.04;AC=5;AN=29246;NFAM=5	SVTYPE=BND;POS=17230367;STRANDS=--:5;CIPOS=-7,9;CIEND=-9,6;CIPOS95=0,0;CIEND95=0,0;MATEID=580262_1;EVENT=580262;SECONDARY;SU=5;PE=1;SR=4;ALG=PROD;AF=0.000171;NSAMP=5;MSQ=8.04;AC=5;AN=29246;NFAM=5
chr21	17230275	17230322	chr21	17234882	17234931	502672	360.84	-	+	DUP	PASS	502672	N	<DUP>	.	.	.	SVTYPE=DUP;POS=17230300;SVLEN=4606;END=17234906;STRANDS=-+:37;CIPOS=-25,22;CIEND=-24,25;CIPOS95=0,0;CIEND95=0,0;SU=37;PE=28;SR=9;ALG=PROD;AF=6.839e-05;NSAMP=2;MSQ=178.6;AC=2;AN=29246;NFAM=2	.
chr21	17230773	17230792	chr21	17230888	17230907	300547	267.0	+	-	BND	PASS	300547_1	N	N[chr21:17230899[	300547_2	N	]chr21:17230783]N	SVTYPE=BND;POS=17230783;STRANDS=+-:13;CIPOS=-10,9;CIEND=-10,9;CIPOS95=0,0;CIEND95=0,0;MATEID=300547_2;EVENT=300547;SU=13;PE=0;SR=13;ALG=PROD;AF=3.419e-05;NSAMP=1;MSQ=266.7;RECLASSIFIED;AC=1;AN=29246;NFAM=1	SVTYPE=BND;POS=17230899;STRANDS=+-:13;CIPOS=-10,9;CIEND=-10,9;CIPOS95=0,0;CIEND95=0,0;MATEID=300547_1;EVENT=300547;SECONDARY;SU=13;PE=0;SR=13;ALG=PROD;AF=3.419e-05;NSAMP=1;MSQ=266.7;RECLASSIFIED;AC=1;AN=29246;NFAM=1
chr21	17231022	17231041	chr21	17884416	17884435	502673	278.83	-	+	DUP	PASS	502673	N	<DUP>	.	.	.	SVTYPE=DUP;POS=17231032;SVLEN=653394;END=17884426;STRANDS=-+:19;CIPOS=-10,9;CIEND=-10,9;CIPOS95=0,0;CIEND95=0,0;SU=19;PE=12;SR=7;ALG=PROD;AF=6.839e-05;NSAMP=1;MSQ=278.13;AC=2;AN=29246;NFAM=1	.
chr21	17233655	17233714	chr21	17233950	17234009	300549	1217.13	+	-	BND	LOW	300549_1	N	N[chr21:17233981[	300549_2	N	]chr21:17233685]N	SVTYPE=BND;POS=17233685;STRANDS=+-:27;CIPOS=-30,29;CIEND=-30,29;CIPOS95=0,0;CIEND95=0,0;MATEID=300549_2;EVENT=300549;SU=27;PE=1;SR=26;ALG=PROD;AF=0.0003077;NSAMP=9;MSQ=13;RECLASSIFIED;AC=9;AN=29246;NFAM=9	SVTYPE=BND;POS=17233981;STRANDS=+-:27;CIPOS=-30,29;CIEND=-30,29;CIPOS95=0,0;CIEND95=0,0;MATEID=300549_1;EVENT=300549;SECONDARY;SU=27;PE=1;SR=26;ALG=PROD;AF=0.0003077;NSAMP=9;MSQ=13;RECLASSIFIED;AC=9;AN=29246;NFAM=9
chr21	17235781	17236509	chr21	17236203	17236931	300550	9.36	+	-	BND	LOW	300550_1	N	N[chr21:17236923[	300550_2	N	]chr21:17235791]N	SVTYPE=BND;POS=17235791;STRANDS=+-:4;IMPRECISE;CIPOS=-10,718;CIEND=-719,9;CIPOS95=-2,366;CIEND95=-366,2;MATEID=300550_2;EVENT=300550;SU=4;PE=4;SR=0;ALG=PROD;AF=3.419e-05;NSAMP=1;MSQ=9.36;RECLASSIFIED;AC=1;AN=29246;NFAM=1	SVTYPE=BND;POS=17236923;STRANDS=+-:4;IMPRECISE;CIPOS=-719,9;CIEND=-10,718;CIPOS95=-366,2;CIEND95=-2,366;MATEID=300550_1;EVENT=300550;SECONDARY;SU=4;PE=4;SR=0;ALG=PROD;AF=3.419e-05;NSAMP=1;MSQ=9.36;RECLASSIFIED;AC=1;AN=29246;NFAM=1
chr21	17239624	17239643	chr21	17242438	17242452	300551	188.67	+	-	DEL	PASS	300551	N	<DEL>	.	.	.	SVTYPE=DEL;POS=17239634;SVLEN=-2813;END=17242447;STRANDS=+-:9;CIPOS=-10,9;CIEND=-9,5;CIPOS95=0,0;CIEND95=0,0;SU=9;PE=5;SR=4;ALG=PROD;AF=3.419e-05;NSAMP=1;MSQ=188.67;AC=1;AN=29246;NFAM=1	.
chr21	17240014	17240014	chr21	17241315	17241315	300552	1.32274e+07	+	-	DEL	PASS	300552	N	<DEL>	.	.	.	SVTYPE=DEL;POS=17240014;SVLEN=-1301;END=17241315;STRANDS=+-:460512;CIPOS=0,0;CIEND=0,0;CIPOS95=0,0;CIEND95=0,0;SU=460512;PE=281110;SR=179402;AF=0.3881;NSAMP=8592;MSQ=836.32;MEDGQR=12.92;Q10GQR=4.32;AC=11349;AN=29246;NFAM=7944	.
chr21	17247484	17247550	chr21	17249091	17249397	300553	718.94	+	-	DEL	PASS	300553	N	<DEL>	.	.	.	SVTYPE=DEL;POS=17247514;SVLEN=-1854;END=17249368;STRANDS=+-:37;IMPRECISE;CIPOS=-30,36;CIEND=-277,29;CIPOS95=-12,12;CIEND95=-17,17;SU=37;PE=37;SR=0;ALG=PROD;AF=6.839e-05;NSAMP=2;MSQ=167.73;AC=2;AN=29246;NFAM=2	.
chr21	17248850	17248868	chr21	17250375	17250390	502674	597.93	-	+	BND	LOW	502674_1	N	]chr21:17250385]N	502674_2	N	N[chr21:17248861[	SVTYPE=BND;POS=17248861;STRANDS=-+:63;CIPOS=-10,8;CIEND=-10,5;CIPOS95=0,0;CIEND95=0,0;MATEID=502674_2;EVENT=502674;SU=63;PE=29;SR=34;ALG=PROD;AF=0.0001026;NSAMP=3;MSQ=70.54;RECLASSIFIED;AC=3;AN=29246;NFAM=3	SVTYPE=BND;POS=17250385;STRANDS=-+:63;CIPOS=-10,5;CIEND=-10,8;CIPOS95=0,0;CIEND95=0,0;MATEID=502674_1;EVENT=502674;SECONDARY;SU=63;PE=29;SR=34;ALG=PROD;AF=0.0001026;NSAMP=3;MSQ=70.54;RECLASSIFIED;AC=3;AN=29246;NFAM=3
chr21	17248934	17248939	chr21	17249990	17249995	300554	7268.36	+	-	DEL	PASS	300554	N	<DEL>	.	.	.	SVTYPE=DEL;POS=17248937;SVLEN=-1056;END=17249993;STRANDS=+-:251;CIPOS=-3,2;CIEND=-3,2;CIPOS95=0,0;CIEND95=0,0;SU=251;PE=145;SR=106;ALG=PROD;AF=0.000171;NSAMP=5;MSQ=673.09;AC=5;AN=29246;NFAM=5	.
chr21	17248957	17248968	chr21	17250382	17250391	300555	2065.49	+	-	DEL	PASS	300555	N	<DEL>	.	.	.	SVTYPE=DEL;POS=17248963;SVLEN=-1424;END=17250387;STRANDS=+-:74;CIPOS=-6,5;CIEND=-5,4;CIPOS95=0,0;CIEND95=0,0;SU=74;PE=3;SR=71;ALG=PROD;AF=0.000171;NSAMP=5;MSQ=232.92;AC=5;AN=29246;NFAM=5	.
chr21	17251294	17251313	chr21	17251400	17251419	300556	116.54	+	-	DEL	PASS	300556	N	<DEL>	.	.	.	SVTYPE=DEL;POS=17251304;SVLEN=-106;END=17251410;STRANDS=+-:5;CIPOS=-10,9;CIEND=-10,9;CIPOS95=0,0;CIEND95=0,0;SU=5;PE=0;SR=5;ALG=PROD;AF=3.42e-05;NSAMP=1;MSQ=113.84;AC=1;AN=29244;NFAM=1	.
chr21	17252439	17252458	chr21	17263122	17263141	300557	625.57	+	-	DEL	PASS	300557	N	<DEL>	.	.	.	SVTYPE=DEL;POS=17252449;SVLEN=-10683;END=17263132;STRANDS=+-:25;CIPOS=-10,9;CIEND=-10,9;CIPOS95=0,0;CIEND95=0,0;SU=25;PE=14;SR=11;ALG=PROD;AF=3.419e-05;NSAMP=1;MSQ=623.45;AC=1;AN=29246;NFAM=1	.
chr21	17274171	17274454	chr21	17751485	17751851	580264	260.37	+	+	BND	LOW	580264_1	N	N]chr21:17751515]	580264_2	N	N]chr21:17274201]	SVTYPE=BND;POS=17274201;STRANDS=++:16;IMPRECISE;CIPOS=-30,253;CIEND=-30,336;CIPOS95=-30,48;CIEND95=-30,56;MATEID=580264_2;EVENT=580264;SU=16;PE=16;SR=0;ALG=PROD;AF=0.0001026;NSAMP=3;MSQ=86.79;AC=3;AN=29246;NFAM=3	SVTYPE=BND;POS=17751515;STRANDS=++:16;IMPRECISE;CIPOS=-30,336;CIEND=-30,253;CIPOS95=-30,56;CIEND95=-30,48;MATEID=580264_1;EVENT=580264;SECONDARY;SU=16;PE=16;SR=0;ALG=PROD;AF=0.0001026;NSAMP=3;MSQ=86.79;AC=3;AN=29246;NFAM=3
chr21	17277566	17277585	chr21	17282541	17282560	580265	71.82	-	-	BND	LOW	580265_1	N	[chr21:17282552[N	580265_2	N	[chr21:17277577[N	SVTYPE=BND;POS=17277577;STRANDS=--:5;CIPOS=-10,9;CIEND=-10,9;CIPOS95=0,0;CIEND95=0,0;MATEID=580265_2;EVENT=580265;SU=5;PE=0;SR=5;ALG=PROD;AF=3.419e-05;NSAMP=1;MSQ=71.82;AC=1;AN=29246;NFAM=1	SVTYPE=BND;POS=17282552;STRANDS=--:5;CIPOS=-10,9;CIEND=-10,9;CIPOS95=0,0;CIEND95=0,0;MATEID=580265_1;EVENT=580265;SECONDARY;SU=5;PE=0;SR=5;ALG=PROD;AF=3.419e-05;NSAMP=1;MSQ=71.82;AC=1;AN=29246;NFAM=1
chr21	17277623	17277632	chr21	17288634	17288643	300559	113.72	+	-	DEL	PASS	300559	N	<DEL>	.	.	.	SVTYPE=DEL;POS=17277628;SVLEN=-11011;END=17288639;STRANDS=+-:7;CIPOS=-5,4;CIEND=-5,4;CIPOS95=0,0;CIEND95=0,0;SU=7;PE=0;SR=7;ALG=PROD;AF=3.419e-05;NSAMP=1;MSQ=113.72;AC=1;AN=29246;NFAM=1	.
chr21	17281047	17281056	chr21	17281622	17281631	300560	3945.04	+	-	DEL	PASS	300560	N	<DEL>	.	.	.	SVTYPE=DEL;POS=17281052;SVLEN=-576;END=17281628;STRANDS=+-:148;CIPOS=-5,4;CIEND=-6,3;CIPOS95=0,0;CIEND95=0,0;SU=148;PE=85;SR=63;ALG=PROD;AF=0.0002393;NSAMP=7;MSQ=375.11;AC=7;AN=29246;NFAM=7	.
chr21	17281849	17282558	chr21	17287945	17288648	580267	62.68	-	-	BND	LOW	580267_1	N	[chr21:17288640[N	580267_2	N	[chr21:17282552[N	SVTYPE=BND;POS=17282552;STRANDS=--:5;IMPRECISE;CIPOS=-702,7;CIEND=-694,9;CIPOS95=-152,0;CIEND95=-147,0;MATEID=580267_2;EVENT=580267;SU=5;PE=5;SR=0;ALG=PROD;AF=3.419e-05;NSAMP=1;MSQ=62.68;AC=1;AN=29246;NFAM=1	SVTYPE=BND;POS=17288640;STRANDS=--:5;IMPRECISE;CIPOS=-694,9;CIEND=-702,7;CIPOS95=-147,0;CIEND95=-152,0;MATEID=580267_1;EVENT=580267;SECONDARY;SU=5;PE=5;SR=0;ALG=PROD;AF=3.419e-05;NSAMP=1;MSQ=62.68;AC=1;AN=29246;NFAM=1
chr21	17282363	17282952	chr21	17288056	17288648	300561	215.6	+	-	DEL	PASS	300561	N	<DEL>	.	.	.	SVTYPE=DEL;POS=17282373;SVLEN=-6266;END=17288639;STRANDS=+-:4;IMPRECISE;CIPOS=-10,579;CIEND=-583,9;CIPOS95=-1,143;CIEND95=-134,2;SU=4;PE=4;SR=0;ALG=PROD;AF=3.419e-05;NSAMP=1;MSQ=215.6;AC=1;AN=29246;NFAM=1	.
chr21	17282366	17282380	chr21	17282669	17282679	580266	284.74	+	+	BND	PASS	580266_1	N	N]chr21:17282674]	580266_2	N	N]chr21:17282374]	SVTYPE=BND;POS=17282374;STRANDS=++:12;CIPOS=-8,6;CIEND=-5,5;CIPOS95=0,0;CIEND95=0,0;MATEID=580266_2;EVENT=580266;SU=12;PE=7;SR=5;ALG=PROD;AF=3.419e-05;NSAMP=1;MSQ=284.74;AC=1;AN=29246;NFAM=1	SVTYPE=BND;POS=17282674;STRANDS=++:12;CIPOS=-5,5;CIEND=-8,6;CIPOS95=0,0;CIEND95=0,0;MATEID=580266_1;EVENT=580266;SECONDARY;SU=12;PE=7;SR=5;ALG=PROD;AF=3.419e-05;NSAMP=1;MSQ=284.74;AC=1;AN=29246;NFAM=1
chr21	17285336	17285355	chr21	17285410	17285429	300562	80.79	+	-	BND	LOW	300562_1	N	N[chr21:17285421[	300562_2	N	]chr21:17285346]N	SVTYPE=BND;POS=17285346;STRANDS=+-:4;IMPRECISE;CIPOS=-10,9;CIEND=-10,9;CIPOS95=-1,1;CIEND95=-1,1;MATEID=300562_2;EVENT=300562;SU=4;PE=1;SR=3;ALG=PROD;AF=3.419e-05;NSAMP=1;MSQ=80.78;RECLASSIFIED;AC=1;AN=29246;NFAM=1	SVTYPE=BND;POS=17285421;STRANDS=+-:4;IMPRECISE;CIPOS=-10,9;CIEND=-10,9;CIPOS95=-1,1;CIEND95=-1,1;MATEID=300562_1;EVENT=300562;SECONDARY;SU=4;PE=1;SR=3;ALG=PROD;AF=3.419e-05;NSAMP=1;MSQ=80.78;RECLASSIFIED;AC=1;AN=29246;NFAM=1
chr21	17299766	17299819	chr21	17301171	17301229	300563	1330.49	+	-	DEL	PASS	300563	N	<DEL>	.	.	.	SVTYPE=DEL;POS=17299790;SVLEN=-1411;END=17301201;STRANDS=+-:50;IMPRECISE;CIPOS=-24,29;CIEND=-30,28;CIPOS95=-1,1;CIEND95=-2,2;SU=50;PE=48;SR=2;ALG=PROD;AF=6.839e-05;NSAMP=2;MSQ=665.25;AC=2;AN=29246;NFAM=2	.
chr21	17300834	17300851	chr21	17300900	17300917	300564	155.8	+	-	DEL	PASS	300564	N	<DEL>	.	.	.	SVTYPE=DEL;POS=17300843;SVLEN=-66;END=17300909;STRANDS=+-:4;CIPOS=-9,8;CIEND=-9,8;CIPOS95=0,0;CIEND95=0,0;SU=4;PE=0;SR=4;ALG=PROD;AF=3.419e-05;NSAMP=1;MSQ=155.8;AC=1;AN=29246;NFAM=1	.
chr21	17316313	17316332	chr21	17316616	17316635	300565	886.45	+	-	BND	LOW	300565_1	N	N[chr21:17316627[	300565_2	N	]chr21:17316323]N	SVTYPE=BND;POS=17316323;STRANDS=+-:14;CIPOS=-10,9;CIEND=-10,9;CIPOS95=0,0;CIEND95=0,0;MATEID=300565_2;EVENT=300565;SU=14;PE=0;SR=14;ALG=PROD;AF=0.0002393;NSAMP=7;MSQ=119.7;RECLASSIFIED;AC=7;AN=29246;NFAM=7	SVTYPE=BND;POS=17316627;STRANDS=+-:14;CIPOS=-10,9;CIEND=-10,9;CIPOS95=0,0;CIEND95=0,0;MATEID=300565_1;EVENT=300565;SECONDARY;SU=14;PE=0;SR=14;ALG=PROD;AF=0.0002393;NSAMP=7;MSQ=119.7;RECLASSIFIED;AC=7;AN=29246;NFAM=7
chr21	17321063	17321078	chr21	17321147	17321166	300568	293.79	+	-	BND	PASS	300568_1	N	N[chr21:17321158[	300568_2	N	]chr21:17321073]N	SVTYPE=BND;POS=17321073;STRANDS=+-:12;CIPOS=-10,5;CIEND=-10,9;CIPOS95=0,0;CIEND95=0,0;MATEID=300568_2;EVENT=300568;SU=12;PE=0;SR=12;ALG=PROD;AF=3.419e-05;NSAMP=1;MSQ=293.75;RECLASSIFIED;AC=1;AN=29246;NFAM=1	SVTYPE=BND;POS=17321158;STRANDS=+-:12;CIPOS=-10,9;CIEND=-10,5;CIPOS95=0,0;CIEND95=0,0;MATEID=300568_1;EVENT=300568;SECONDARY;SU=12;PE=0;SR=12;ALG=PROD;AF=3.419e-05;NSAMP=1;MSQ=293.75;RECLASSIFIED;AC=1;AN=29246;NFAM=1
chr21	17321766	17321766	chr21	17321861	17321861	300569	330441.0	+	-	BND	LOW	300569_1	N	N[chr21:17321862[	300569_2	N	]chr21:17321766]N	SVTYPE=BND;POS=17321766;STRANDS=+-:11092;CIPOS=0,0;CIEND=0,0;CIPOS95=0,0;CIEND95=0,0;MATEID=300569_2;EVENT=300569;SU=11092;PE=84;SR=11008;ALG=PROD;AF=0.04175;NSAMP=1158;MSQ=240.62;RECLASSIFIED;AC=1221;AN=29246;NFAM=1125	SVTYPE=BND;POS=17321862;STRANDS=+-:11092;CIPOS=0,0;CIEND=0,0;CIPOS95=0,0;CIEND95=0,0;MATEID=300569_1;EVENT=300569;SECONDARY;SU=11092;PE=84;SR=11008;ALG=PROD;AF=0.04175;NSAMP=1158;MSQ=240.62;RECLASSIFIED;AC=1221;AN=29246;NFAM=1125
chr21	17324546	17324550	chr21	17398291	17398294	502676	248.2	-	+	DUP	PASS	502676	N	<DUP>	.	.	.	SVTYPE=DUP;POS=17324549;SVLEN=73744;END=17398293;STRANDS=-+:25;CIPOS=-3,1;CIEND=-2,1;CIPOS95=0,0;CIEND95=0,0;SU=25;PE=11;SR=14;ALG=PROD;AF=3.419e-05;NSAMP=1;MSQ=247.62;AC=1;AN=29246;NFAM=1	.
chr21	17332085	17332620	chr21	17380194	17380727	300571	30.62	+	-	BND	LOW	300571_1	N	N[chr21:17380719[	300571_2	N	]chr21:17332095]N	SVTYPE=BND;POS=17332095;STRANDS=+-:4;IMPRECISE;CIPOS=-10,525;CIEND=-524,9;CIPOS95=-1,181;CIEND95=-184,1;MATEID=300571_2;EVENT=300571;SU=4;PE=4;SR=0;ALG=PROD;AF=6.839e-05;NSAMP=2;MSQ=13.54;RECLASSIFIED;AC=2;AN=29246;NFAM=2	SVTYPE=BND;POS=17380719;STRANDS=+-:4;IMPRECISE;CIPOS=-524,9;CIEND=-10,525;CIPOS95=-184,1;CIEND95=-1,181;MATEID=300571_1;EVENT=300571;SECONDARY;SU=4;PE=4;SR=0;ALG=PROD;AF=6.839e-05;NSAMP=2;MSQ=13.54;RECLASSIFIED;AC=2;AN=29246;NFAM=2
chr21	17339646	17340059	chr21	17347682	17348133	300574	86.6	+	-	DEL	PASS	300574	N	<DEL>	.	.	.	SVTYPE=DEL;POS=17339656;SVLEN=-8468;END=17348124;STRANDS=+-:5;IMPRECISE;CIPOS=-10,403;CIEND=-442,9;CIPOS95=-1,118;CIEND95=-144,0;SU=5;PE=5;SR=0;ALG=PROD;AF=3.419e-05;NSAMP=1;MSQ=86.6;AC=1;AN=29246;NFAM=1	.
chr21	17339653	17339659	chr21	17351978	17351997	580268	47.46	+	+	BND	LOW	580268_1	N	N]chr21:17351988]	580268_2	N	N]chr21:17339657]	SVTYPE=BND;POS=17339657;STRANDS=++:12;CIPOS=-4,2;CIEND=-10,9;CIPOS95=0,0;CIEND95=0,0;MATEID=580268_2;EVENT=580268;SU=12;PE=3;SR=9;ALG=PROD;AF=3.419e-05;NSAMP=1;MSQ=47.46;AC=1;AN=29246;NFAM=1	SVTYPE=BND;POS=17351988;STRANDS=++:12;CIPOS=-10,9;CIEND=-4,2;CIPOS95=0,0;CIEND95=0,0;MATEID=580268_1;EVENT=580268;SECONDARY;SU=12;PE=3;SR=9;ALG=PROD;AF=3.419e-05;NSAMP=1;MSQ=47.46;AC=1;AN=29246;NFAM=1
chr21	17347676	17347678	chr21	17353849	17353850	300575	29377.0	+	-	DEL	PASS	300575	N	<DEL>	.	.	.	SVTYPE=DEL;POS=17347677;SVLEN=-6173;END=17353850;STRANDS=+-:1277;CIPOS=-1,1;CIEND=-1,0;CIPOS95=0,0;CIEND95=0,0;SU=1277;PE=773;SR=504;ALG=PROD;AF=0.0003419;NSAMP=10;MSQ=421.37;AC=10;AN=29246;NFAM=10	.
chr21	17348120	17348126	chr21	17351840	17351845	580269	260.24	-	-	BND	PASS	580269_1	N	[chr21:17351845[N	580269_2	N	[chr21:17348125[N	SVTYPE=BND;POS=17348125;STRANDS=--:22;CIPOS=-4,2;CIEND=-4,1;CIPOS95=0,0;CIEND95=0,0;MATEID=580269_2;EVENT=580269;SU=22;PE=12;SR=10;ALG=PROD;AF=3.419e-05;NSAMP=1;MSQ=260.24;AC=1;AN=29246;NFAM=1	SVTYPE=BND;POS=17351845;STRANDS=--:22;CIPOS=-4,1;CIEND=-4,2;CIPOS95=0,0;CIEND95=0,0;MATEID=580269_1;EVENT=580269;SECONDARY;SU=22;PE=12;SR=10;ALG=PROD;AF=3.419e-05;NSAMP=1;MSQ=260.24;AC=1;AN=29246;NFAM=1
chr21	17363739	17364038	chr21	17367092	17367378	502677	243.88	-	+	DUP	PASS	502677	N	<DUP>	.	.	.	SVTYPE=DUP;POS=17364029;SVLEN=3073;END=17367102;STRANDS=-+:24;IMPRECISE;CIPOS=-290,9;CIEND=-10,276;CIPOS95=-29,1;CIEND95=-3,37;SU=24;PE=24;SR=0;ALG=PROD;AF=3.419e-05;NSAMP=1;MSQ=243;AC=1;AN=29246;NFAM=1	.
chr21	17366195	17366195	chr21	17367015	17367016	300578	179778.0	+	-	DEL	PASS	300578	N	<DEL>	.	.	.	SVTYPE=DEL;POS=17366195;SVLEN=-821;END=17367016;STRANDS=+-:7983;CIPOS=0,0;CIEND=-1,0;CIPOS95=0,0;CIEND95=0,0;SU=7983;PE=5679;SR=2304;ALG=PROD;AF=0.01539;NSAMP=443;MSQ=332.31;MEDGQR=3.94;Q10GQR=3.63;AC=450;AN=29246;NFAM=437	.
chr21	17366445	17366464	chr21	17366517	17366536	300579	184.21	+	-	BND	LOW	300579_1	N	N[chr21:17366528[	300579_2	N	]chr21:17366455]N	SVTYPE=BND;POS=17366455;STRANDS=+-:5;CIPOS=-10,9;CIEND=-10,9;CIPOS95=0,0;CIEND95=0,0;MATEID=300579_2;EVENT=300579;SU=5;PE=0;SR=5;ALG=PROD;AF=3.421e-05;NSAMP=1;MSQ=182.79;RECLASSIFIED;AC=1;AN=29232;NFAM=1	SVTYPE=BND;POS=17366528;STRANDS=+-:5;CIPOS=-10,9;CIEND=-10,9;CIPOS95=0,0;CIEND95=0,0;MATEID=300579_1;EVENT=300579;SECONDARY;SU=5;PE=0;SR=5;ALG=PROD;AF=3.421e-05;NSAMP=1;MSQ=182.79;RECLASSIFIED;AC=1;AN=29232;NFAM=1
chr21	17380857	17381203	chr21	17382525	17382814	300580	349.92	+	-	DEL	PASS	300580	N	<DEL>	.	.	.	SVTYPE=DEL;POS=17380887;SVLEN=-1898;END=17382785;STRANDS=+-:10;IMPRECISE;CIPOS=-30,316;CIEND=-260,29;CIPOS95=-30,53;CIEND95=-37,29;SU=10;PE=10;SR=0;ALG=PROD;AF=0.0001026;NSAMP=3;MSQ=71.83;AC=3;AN=29246;NFAM=3	.
chr21	17395975	17396032	chr21	17396046	17396103	300582	755.27	+	-	DEL	PASS	300582	N	<DEL>	.	.	.	SVTYPE=DEL;POS=17396004;SVLEN=-71;END=17396075;STRANDS=+-:16;CIPOS=-29,28;CIEND=-29,28;CIPOS95=0,0;CIEND95=0,0;SU=16;PE=0;SR=16;ALG=PROD;AF=0.0001368;NSAMP=4;MSQ=188.82;AC=4;AN=29246;NFAM=3	.
chr21	17397230	17397234	chr21	17402028	17402032	300583	9094.08	+	-	BND	PASS	300583_1	N	N[chr21:17402032[	300583_2	N	]chr21:17397232]N	SVTYPE=BND;POS=17397232;STRANDS=+-:394;CIPOS=-2,2;CIEND=-3,1;CIPOS95=0,0;CIEND95=0,0;MATEID=300583_2;EVENT=300583;SU=394;PE=199;SR=195;ALG=PROD;AF=0.0006155;NSAMP=18;MSQ=460.11;RECLASSIFIED;AC=18;AN=29246;NFAM=18	SVTYPE=BND;POS=17402032;STRANDS=+-:394;CIPOS=-3,1;CIEND=-2,2;CIPOS95=0,0;CIEND95=0,0;MATEID=300583_1;EVENT=300583;SECONDARY;SU=394;PE=199;SR=195;ALG=PROD;AF=0.0006155;NSAMP=18;MSQ=460.11;RECLASSIFIED;AC=18;AN=29246;NFAM=18
chr21	17397815	17397832	chr21	17397948	17397965	300584	5583.08	+	-	BND	LOW	300584_1	N	N[chr21:17397958[	300584_2	N	]chr21:17397824]N	SVTYPE=BND;POS=17397824;STRANDS=+-:4;CIPOS=-9,8;CIEND=-9,8;CIPOS95=0,0;CIEND95=0,0;MATEID=300584_2;EVENT=300584;SU=4;PE=0;SR=4;ALG=PROD;AF=0.00595;NSAMP=174;MSQ=14.74;RECLASSIFIED;AC=174;AN=29246;NFAM=174	SVTYPE=BND;POS=17397958;STRANDS=+-:4;CIPOS=-9,8;CIEND=-9,8;CIPOS95=0,0;CIEND95=0,0;MATEID=300584_1;EVENT=300584;SECONDARY;SU=4;PE=0;SR=4;ALG=PROD;AF=0.00595;NSAMP=174;MSQ=14.74;RECLASSIFIED;AC=174;AN=29246;NFAM=174
chr21	17397841	17397851	chr21	17398108	17398118	300585	4400.66	+	-	BND	LOW	300585_1	N	N[chr21:17398114[	300585_2	N	]chr21:17397846]N	SVTYPE=BND;POS=17397846;STRANDS=+-:82;CIPOS=-5,5;CIEND=-5,5;CIPOS95=0,0;CIEND95=0,0;MATEID=300585_2;EVENT=300585;SU=82;PE=7;SR=75;ALG=PROD;AF=0.0007522;NSAMP=22;MSQ=179.93;RECLASSIFIED;AC=22;AN=29246;NFAM=22	SVTYPE=BND;POS=17398114;STRANDS=+-:82;CIPOS=-5,5;CIEND=-5,5;CIPOS95=0,0;CIEND95=0,0;MATEID=300585_1;EVENT=300585;SECONDARY;SU=82;PE=7;SR=75;ALG=PROD;AF=0.0007522;NSAMP=22;MSQ=179.93;RECLASSIFIED;AC=22;AN=29246;NFAM=22
chr21	17399157	17399174	chr21	17399419	17399433	300586	38.71	+	-	BND	LOW	300586_1	N	N[chr21:17399427[	300586_2	N	]chr21:17399166]N	SVTYPE=BND;POS=17399166;STRANDS=+-:4;IMPRECISE;CIPOS=-9,8;CIEND=-7,7;CIPOS95=0,0;CIEND95=-2,3;MATEID=300586_2;EVENT=300586;SU=4;PE=0;SR=4;ALG=PROD;AF=6.839e-05;NSAMP=2;MSQ=17.96;RECLASSIFIED;AC=2;AN=29246;NFAM=2	SVTYPE=BND;POS=17399427;STRANDS=+-:4;IMPRECISE;CIPOS=-7,7;CIEND=-9,8;CIPOS95=-2,3;CIEND95=0,0;MATEID=300586_1;EVENT=300586;SECONDARY;SU=4;PE=0;SR=4;ALG=PROD;AF=6.839e-05;NSAMP=2;MSQ=17.96;RECLASSIFIED;AC=2;AN=29246;NFAM=2
chr21	17400016	17400451	chrX	69260938	69261660	59564	2212.46	+	-	BND	LOW	59564_1	N	N[chrX:69261632[	59564_2	N	]chr21:17400046]N	SVTYPE=BND;POS=17400046;STRANDS=+-:4;IMPRECISE;CIPOS=-30,405;CIEND=-693,29;CIPOS95=-30,120;CIEND95=-225,29;MATEID=59564_2;EVENT=59564;SU=4;PE=4;SR=0;ALG=PROD;AF=0.002291;NSAMP=67;MSQ=19.51;AC=67;AN=29246;NFAM=67	SVTYPE=BND;POS=69261632;STRANDS=+-:4;IMPRECISE;CIPOS=-693,29;CIEND=-30,405;CIPOS95=-225,29;CIEND95=-30,120;MATEID=59564_1;EVENT=59564;SECONDARY;SU=4;PE=4;SR=0;ALG=PROD;AF=0.002291;NSAMP=67;MSQ=19.51;AC=67;AN=29246;NFAM=67
chr21	17400102	17400139	chrY	15208140	15208645	59682	10430.5	-	+	BND	LOW	59682_1	N	]chrY:15208151]N	59682_2	N	N[chr21:17400107[	SVTYPE=BND;POS=17400107;STRANDS=-+:150;IMPRECISE;CIPOS=-4,33;CIEND=-11,494;CIPOS95=-4,6;CIEND95=-11,52;MATEID=59682_2;EVENT=59682;SU=150;PE=150;SR=0;ALG=PROD;AF=0.007386;NSAMP=210;MSQ=29.38;AC=216;AN=29246;NFAM=207	SVTYPE=BND;POS=15208151;STRANDS=-+:150;IMPRECISE;CIPOS=-11,494;CIEND=-4,33;CIPOS95=-11,52;CIEND95=-4,6;MATEID=59682_1;EVENT=59682;SECONDARY;SU=150;PE=150;SR=0;ALG=PROD;AF=0.007386;NSAMP=210;MSQ=29.38;AC=216;AN=29246;NFAM=207
chr21	17408657	17408676	chr21	17408824	17408843	300587	266.16	+	-	DEL	PASS	300587	N	<DEL>	.	.	.	SVTYPE=DEL;POS=17408667;SVLEN=-167;END=17408834;STRANDS=+-:10;CIPOS=-10,9;CIEND=-10,9;CIPOS95=0,0;CIEND95=0,0;SU=10;PE=0;SR=10;ALG=PROD;AF=3.419e-05;NSAMP=1;MSQ=260.75;AC=1;AN=29246;NFAM=1	.
chr21	17417158	17417177	chr21	17418287	17418306	502679	111601.0	-	+	BND	LOW	502679_1	N	]chr21:17418297]N	502679_2	N	N[chr21:17417169[	SVTYPE=BND;POS=17417169;STRANDS=-+:13;IMPRECISE;CIPOS=-10,9;CIEND=-10,9;CIPOS95=-3,1;CIEND95=-1,2;MATEID=502679_2;EVENT=502679;SU=13;PE=12;SR=1;ALG=PROD;AF=0.1413;NSAMP=4125;MSQ=16.24;RECLASSIFIED;AC=4131;AN=29246;NFAM=3993	SVTYPE=BND;POS=17418297;STRANDS=-+:13;IMPRECISE;CIPOS=-10,9;CIEND=-10,9;CIPOS95=-1,2;CIEND95=-3,1;MATEID=502679_1;EVENT=502679;SECONDARY;SU=13;PE=12;SR=1;ALG=PROD;AF=0.1413;NSAMP=4125;MSQ=16.24;RECLASSIFIED;AC=4131;AN=29246;NFAM=3993
chr21	17428258	17428306	chr21	17428621	17428669	300588	10821.8	+	-	BND	LOW	300588_1	N	N[chr21:17428642[	300588_2	N	]chr21:17428286]N	SVTYPE=BND;POS=17428286;STRANDS=+-:12;CIPOS=-28,20;CIEND=-20,28;CIPOS95=0,0;CIEND95=0,0;MATEID=300588_2;EVENT=300588;SU=12;PE=0;SR=12;ALG=PROD;AF=0.01012;NSAMP=296;MSQ=17.98;RECLASSIFIED;AC=296;AN=29246;NFAM=294	SVTYPE=BND;POS=17428642;STRANDS=+-:12;CIPOS=-20,28;CIEND=-28,20;CIPOS95=0,0;CIEND95=0,0;MATEID=300588_1;EVENT=300588;SECONDARY;SU=12;PE=0;SR=12;ALG=PROD;AF=0.01012;NSAMP=296;MSQ=17.98;RECLASSIFIED;AC=296;AN=29246;NFAM=294
chr21	17429729	17429792	chr21	17430558	17430697	300589	4306.09	+	-	BND	LOW	300589_1	N	N[chr21:17430676[	300589_2	N	]chr21:17429759]N	SVTYPE=BND;POS=17429759;STRANDS=+-:214;IMPRECISE;CIPOS=-30,33;CIEND=-117,22;CIPOS95=-1,1;CIEND95=-8,8;MATEID=300589_2;EVENT=300589;SU=214;PE=214;SR=0;ALG=PROD;AF=0.0004445;NSAMP=13;MSQ=177.96;RECLASSIFIED;AC=13;AN=29246;NFAM=13	SVTYPE=BND;POS=17430676;STRANDS=+-:214;IMPRECISE;CIPOS=-117,22;CIEND=-30,33;CIPOS95=-8,8;CIEND95=-1,1;MATEID=300589_1;EVENT=300589;SECONDARY;SU=214;PE=214;SR=0;ALG=PROD;AF=0.0004445;NSAMP=13;MSQ=177.96;RECLASSIFIED;AC=13;AN=29246;NFAM=13
chr21	17433324	17433612	chr21	17434361	17434651	300590	680.08	+	-	DEL	PASS	300590	N	<DEL>	.	.	.	SVTYPE=DEL;POS=17433354;SVLEN=-1268;END=17434622;STRANDS=+-:24;IMPRECISE;CIPOS=-30,258;CIEND=-261,29;CIPOS95=-30,39;CIEND95=-43,29;SU=24;PE=24;SR=0;ALG=PROD;AF=0.0001026;NSAMP=3;MSQ=226.69;AC=3;AN=29246;NFAM=3	.
chr21	17434659	17434880	chr21	17440051	17440095	300591	263.63	+	-	DEL	PASS	300591	N	<DEL>	.	.	.	SVTYPE=DEL;POS=17434669;SVLEN=-5417;END=17440086;STRANDS=+-:12;IMPRECISE;CIPOS=-10,211;CIEND=-35,9;CIPOS95=0,49;CIEND95=-24,2;SU=12;PE=12;SR=0;ALG=PROD;AF=3.419e-05;NSAMP=1;MSQ=263.63;AC=1;AN=29246;NFAM=1	.
chr21	17444182	17444200	chr21	17445050	17445064	300592	218.67	+	-	DEL	PASS	300592	N	<DEL>	.	.	.	SVTYPE=DEL;POS=17444191;SVLEN=-869;END=17445060;STRANDS=+-:11;IMPRECISE;CIPOS=-9,9;CIEND=-10,4;CIPOS95=-1,1;CIEND95=-1,0;SU=11;PE=8;SR=3;ALG=PROD;AF=3.419e-05;NSAMP=1;MSQ=218.67;AC=1;AN=29246;NFAM=1	.
chr21	17450110	17450129	chr21	17450195	17450214	580271	115.65	+	+	INV	LOW	580271	N	<INV>	.	.	.	SVTYPE=INV;POS=17450120;SVLEN=85;END=17450205;STRANDS=++:1,--:3;IMPRECISE;CIPOS=-10,9;CIEND=-10,9;CIPOS95=-3,3;CIEND95=-3,3;SU=4;PE=3;SR=1;ALG=PROD;AF=0.0002052;NSAMP=6;MSQ=13.49;AC=6;AN=29246;NFAM=6	.
chr21	17453494	17453494	chr21	17453548	17453548	300593	1.80788e+06	+	-	BND	PASS	300593_1	N	N[chr21:17453549[	300593_2	N	]chr21:17453494]N	SVTYPE=BND;POS=17453494;STRANDS=+-:60165;CIPOS=0,0;CIEND=0,0;CIPOS95=0,0;CIEND95=0,0;MATEID=300593_2;EVENT=300593;SU=60165;PE=260;SR=59905;AF=0.1558;NSAMP=4143;MSQ=274.17;RECLASSIFIED;AC=4557;AN=29246;NFAM=3881	SVTYPE=BND;POS=17453549;STRANDS=+-:60165;CIPOS=0,0;CIEND=0,0;CIPOS95=0,0;CIEND95=0,0;MATEID=300593_1;EVENT=300593;SECONDARY;SU=60165;PE=260;SR=59905;AF=0.1558;NSAMP=4143;MSQ=274.17;RECLASSIFIED;AC=4557;AN=29246;NFAM=3881
chr21	17465127	17465546	chr21	17465796	17465855	580272	53.79	-	-	BND	LOW	580272_1	N	[chr21:17465847[N	580272_2	N	[chr21:17465538[N	SVTYPE=BND;POS=17465538;STRANDS=--:6;IMPRECISE;CIPOS=-410,9;CIEND=-50,9;CIPOS95=-98,2;CIEND95=-46,1;MATEID=580272_2;EVENT=580272;SU=6;PE=6;SR=0;ALG=PROD;AF=3.419e-05;NSAMP=1;MSQ=53.79;AC=1;AN=29246;NFAM=1	SVTYPE=BND;POS=17465847;STRANDS=--:6;IMPRECISE;CIPOS=-50,9;CIEND=-410,9;CIPOS95=-46,1;CIEND95=-98,2;MATEID=580272_1;EVENT=580272;SECONDARY;SU=6;PE=6;SR=0;ALG=PROD;AF=3.419e-05;NSAMP=1;MSQ=53.79;AC=1;AN=29246;NFAM=1
chr21	17466888	17467453	chr21	17468950	17469283	300594	107.83	+	-	DEL	PASS	300594	N	<DEL>	.	.	.	SVTYPE=DEL;POS=17466898;SVLEN=-2376;END=17469274;STRANDS=+-:6;IMPRECISE;CIPOS=-10,555;CIEND=-324,9;CIPOS95=-2,91;CIEND95=-81,2;SU=6;PE=6;SR=0;ALG=PROD;AF=3.419e-05;NSAMP=1;MSQ=107.83;AC=1;AN=29246;NFAM=1	.
chr21	17470585	17470658	chr21	17470857	17471357	580273	29.82	+	+	BND	LOW	580273_1	N	N]chr21:17470867]	580273_2	N	N]chr21:17470595]	SVTYPE=BND;POS=17470595;STRANDS=++:4;IMPRECISE;CIPOS=-10,63;CIEND=-10,490;CIPOS95=-1,59;CIEND95=-1,160;MATEID=580273_2;EVENT=580273;SU=4;PE=4;SR=0;ALG=PROD;AF=3.419e-05;NSAMP=1;MSQ=29.81;AC=1;AN=29246;NFAM=1	SVTYPE=BND;POS=17470867;STRANDS=++:4;IMPRECISE;CIPOS=-10,490;CIEND=-10,63;CIPOS95=-1,160;CIEND95=-1,59;MATEID=580273_1;EVENT=580273;SECONDARY;SU=4;PE=4;SR=0;ALG=PROD;AF=3.419e-05;NSAMP=1;MSQ=29.81;AC=1;AN=29246;NFAM=1
chr21	17477859	17477878	chr21	17478610	17478627	300595	455.56	+	-	DEL	PASS	300595	N	<DEL>	.	.	.	SVTYPE=DEL;POS=17477869;SVLEN=-751;END=17478620;STRANDS=+-:16;IMPRECISE;CIPOS=-10,9;CIEND=-10,7;CIPOS95=-1,1;CIEND95=-1,0;SU=16;PE=13;SR=3;ALG=PROD;AF=3.419e-05;NSAMP=1;MSQ=455.56;AC=1;AN=29246;NFAM=1	.
chr21	17484122	17484141	chr21	17484551	17484570	580274	5336.1	+	+	INV	LOW	580274	N	<INV>	.	.	.	SVTYPE=INV;POS=17484132;SVLEN=429;END=17484561;STRANDS=++:4,--:1;IMPRECISE;CIPOS=-10,9;CIEND=-10,9;CIPOS95=-2,3;CIEND95=-2,3;SU=5;PE=4;SR=1;ALG=PROD;AF=0.005197;NSAMP=152;MSQ=15.15;AC=152;AN=29246;NFAM=152	.
chr21	17485861	17485898	chr21	17490095	17490109	300596	5319.18	+	-	BND	LOW	300596_1	N	N[chr21:17490096[	300596_2	N	]chr21:17485891]N	SVTYPE=BND;POS=17485891;STRANDS=+-:306;IMPRECISE;CIPOS=-30,7;CIEND=0,14;CIPOS95=-1,1;CIEND95=0,3;MATEID=300596_2;EVENT=300596;SU=306;PE=303;SR=3;ALG=PROD;AF=0.000718;NSAMP=21;MSQ=148.29;RECLASSIFIED;AC=21;AN=29246;NFAM=21	SVTYPE=BND;POS=17490096;STRANDS=+-:306;IMPRECISE;CIPOS=0,14;CIEND=-30,7;CIPOS95=0,3;CIEND95=-1,1;MATEID=300596_1;EVENT=300596;SECONDARY;SU=306;PE=303;SR=3;ALG=PROD;AF=0.000718;NSAMP=21;MSQ=148.29;RECLASSIFIED;AC=21;AN=29246;NFAM=21
chr21	17502101	17502112	chr21	17503110	17503129	580275	183195.0	+	+	INV	LOW	580275	N	<INV>	.	.	.	SVTYPE=INV;POS=17502111;SVLEN=1009;END=17503120;STRANDS=++:2,--:2;IMPRECISE;CIPOS=-10,1;CIEND=-10,9;CIPOS95=-8,1;CIEND95=-3,3;SU=4;PE=3;SR=1;ALG=PROD;AF=0.1234;NSAMP=3609;MSQ=29.98;AC=3609;AN=29246;NFAM=3478	.
chr21	17506621	17506638	chr21	17506932	17506949	300599	676.78	+	-	MEI	PASS	300599	N	<DEL:ME:SINE|Alu|AluSx1>	.	.	.	SVTYPE=MEI;POS=17506630;SVLEN=-311;END=17506941;STRANDS=+-:4;CIPOS=-9,8;CIEND=-9,8;CIPOS95=0,0;CIEND95=0,0;SU=4;PE=0;SR=4;ALG=PROD;AF=0.0001026;NSAMP=3;MSQ=115.78;AC=3;AN=29246;NFAM=3	.
chr21	17506767	17506776	chr21	17506826	17506835	300600	261.08	+	-	BND	PASS	300600_1	N	N[chr21:17506832[	300600_2	N	]chr21:17506772]N	SVTYPE=BND;POS=17506772;STRANDS=+-:7;CIPOS=-5,4;CIEND=-5,4;CIPOS95=0,0;CIEND95=0,0;MATEID=300600_2;EVENT=300600;SU=7;PE=0;SR=7;ALG=PROD;AF=3.419e-05;NSAMP=1;MSQ=260.75;RECLASSIFIED;AC=1;AN=29246;NFAM=1	SVTYPE=BND;POS=17506832;STRANDS=+-:7;CIPOS=-5,4;CIEND=-5,4;CIPOS95=0,0;CIEND95=0,0;MATEID=300600_1;EVENT=300600;SECONDARY;SU=7;PE=0;SR=7;ALG=PROD;AF=3.419e-05;NSAMP=1;MSQ=260.75;RECLASSIFIED;AC=1;AN=29246;NFAM=1
chr21	17508122	17508495	chr21	17508703	17508712	580276	71.13	+	+	INV	LOW	580276	N	<INV>	.	.	.	SVTYPE=INV;POS=17508486;SVLEN=217;END=17508703;STRANDS=++:1,--:4;IMPRECISE;CIPOS=-364,9;CIEND=0,9;CIPOS95=-127,2;CIEND95=0,3;SU=5;PE=5;SR=0;ALG=PROD;AF=0.0001368;NSAMP=4;MSQ=17.41;AC=4;AN=29246;NFAM=4	.
chr21	17508401	17508420	chr21	17508573	17508592	300601	384.29	+	-	BND	LOW	300601_1	N	N[chr21:17508584[	300601_2	N	]chr21:17508411]N	SVTYPE=BND;POS=17508411;STRANDS=+-:13;CIPOS=-10,9;CIEND=-10,9;CIPOS95=0,0;CIEND95=0,0;MATEID=300601_2;EVENT=300601;SU=13;PE=0;SR=13;ALG=PROD;AF=6.839e-05;NSAMP=2;MSQ=192.07;RECLASSIFIED;AC=2;AN=29246;NFAM=2	SVTYPE=BND;POS=17508584;STRANDS=+-:13;CIPOS=-10,9;CIEND=-10,9;CIPOS95=0,0;CIEND95=0,0;MATEID=300601_1;EVENT=300601;SECONDARY;SU=13;PE=0;SR=13;ALG=PROD;AF=6.839e-05;NSAMP=2;MSQ=192.07;RECLASSIFIED;AC=2;AN=29246;NFAM=2
chr21	17511876	17511925	chr21	17511947	17511994	300602	1633.41	+	-	DEL	PASS	300602	N	<DEL>	.	.	.	SVTYPE=DEL;POS=17511901;SVLEN=-70;END=17511971;STRANDS=+-:63;CIPOS=-25,24;CIEND=-24,23;CIPOS95=0,0;CIEND95=0,0;SU=63;PE=0;SR=63;ALG=PROD;AF=0.0002393;NSAMP=7;MSQ=233.34;AC=7;AN=29246;NFAM=7	.
chr21	17524552	17524569	chr21	17524860	17524877	300604	466.21	+	-	BND	LOW	300604_1	N	N[chr21:17524871[	300604_2	N	]chr21:17524561]N	SVTYPE=BND;POS=17524561;STRANDS=+-:22;CIPOS=-9,8;CIEND=-10,7;CIPOS95=0,0;CIEND95=0,0;MATEID=300604_2;EVENT=300604;SU=22;PE=0;SR=22;ALG=PROD;AF=0.0004103;NSAMP=12;MSQ=18.13;RECLASSIFIED;AC=12;AN=29246;NFAM=12	SVTYPE=BND;POS=17524871;STRANDS=+-:22;CIPOS=-10,7;CIEND=-9,8;CIPOS95=0,0;CIEND95=0,0;MATEID=300604_1;EVENT=300604;SECONDARY;SU=22;PE=0;SR=22;ALG=PROD;AF=0.0004103;NSAMP=12;MSQ=18.13;RECLASSIFIED;AC=12;AN=29246;NFAM=12
chr21	17528340	17528359	chr21	17528644	17528663	300605	157.55	+	-	BND	LOW	300605_1	N	N[chr21:17528655[	300605_2	N	]chr21:17528350]N	SVTYPE=BND;POS=17528350;STRANDS=+-:19;CIPOS=-10,9;CIEND=-10,9;CIPOS95=0,0;CIEND95=0,0;MATEID=300605_2;EVENT=300605;SU=19;PE=0;SR=19;ALG=PROD;AF=0.0002052;NSAMP=6;MSQ=17.14;RECLASSIFIED;AC=6;AN=29246;NFAM=6	SVTYPE=BND;POS=17528655;STRANDS=+-:19;CIPOS=-10,9;CIEND=-10,9;CIPOS95=0,0;CIEND95=0,0;MATEID=300605_1;EVENT=300605;SECONDARY;SU=19;PE=0;SR=19;ALG=PROD;AF=0.0002052;NSAMP=6;MSQ=17.14;RECLASSIFIED;AC=6;AN=29246;NFAM=6
chr21	17531870	17531878	chr21	17532192	17532195	300606	166.34	+	-	BND	LOW	300606_1	N	N[chr21:17532193[	300606_2	N	]chr21:17531875]N	SVTYPE=BND;POS=17531875;STRANDS=+-:9;CIPOS=-5,3;CIEND=0,3;CIPOS95=0,0;CIEND95=0,0;MATEID=300606_2;EVENT=300606;SU=9;PE=1;SR=8;ALG=PROD;AF=0.0003077;NSAMP=9;MSQ=17.09;RECLASSIFIED;AC=9;AN=29246;NFAM=9	SVTYPE=BND;POS=17532193;STRANDS=+-:9;CIPOS=0,3;CIEND=-5,3;CIPOS95=0,0;CIEND95=0,0;MATEID=300606_1;EVENT=300606;SECONDARY;SU=9;PE=1;SR=8;ALG=PROD;AF=0.0003077;NSAMP=9;MSQ=17.09;RECLASSIFIED;AC=9;AN=29246;NFAM=9
chr21	17539748	17539752	chr21	17546898	17546902	300609	644.43	+	-	DEL	PASS	300609	N	<DEL>	.	.	.	SVTYPE=DEL;POS=17539751;SVLEN=-7150;END=17546901;STRANDS=+-:19;CIPOS=-3,1;CIEND=-3,1;CIPOS95=0,0;CIEND95=0,0;SU=19;PE=5;SR=14;ALG=PROD;AF=3.419e-05;NSAMP=1;MSQ=644.43;AC=1;AN=29246;NFAM=1	.
chr21	17545708	17545726	chr21	17546234	17546251	300610	532.68	+	-	BND	PASS	300610_1	N	N[chr21:17546243[	300610_2	N	]chr21:17545718]N	SVTYPE=BND;POS=17545718;STRANDS=+-:17;CIPOS=-10,8;CIEND=-8,9;CIPOS95=0,0;CIEND95=0,0;MATEID=300610_2;EVENT=300610;SU=17;PE=4;SR=13;ALG=PROD;AF=3.419e-05;NSAMP=1;MSQ=524.51;RECLASSIFIED;AC=1;AN=29246;NFAM=1	SVTYPE=BND;POS=17546243;STRANDS=+-:17;CIPOS=-8,9;CIEND=-10,8;CIPOS95=0,0;CIEND95=0,0;MATEID=300610_1;EVENT=300610;SECONDARY;SU=17;PE=4;SR=13;ALG=PROD;AF=3.419e-05;NSAMP=1;MSQ=524.51;RECLASSIFIED;AC=1;AN=29246;NFAM=1
chr21	17550275	17550294	chr21	17551084	17551096	300611	443.35	+	-	DEL	PASS	300611	N	<DEL>	.	.	.	SVTYPE=DEL;POS=17550285;SVLEN=-808;END=17551093;STRANDS=+-:15;CIPOS=-10,9;CIEND=-9,3;CIPOS95=0,0;CIEND95=0,0;SU=15;PE=11;SR=4;ALG=PROD;AF=6.839e-05;NSAMP=2;MSQ=221.68;AC=2;AN=29246;NFAM=2	.
chr21	17568112	17568161	chr21	17581827	17581877	580277	600.59	+	+	INV	LOW	580277	N	<INV>	.	.	.	SVTYPE=INV;POS=17568137;SVLEN=13715;END=17581852;STRANDS=++:2,--:26;IMPRECISE;CIPOS=-25,24;CIEND=-25,25;CIPOS95=-1,1;CIEND95=0,0;SU=28;PE=16;SR=12;ALG=PROD;AF=0.0004787;NSAMP=14;MSQ=19.52;AC=14;AN=29246;NFAM=14	.
chr21	17568543	17569000	chr21	17571382	17571769	580278	416.55	+	+	BND	LOW	580278_1	N	N]chr21:17571410]	580278_2	N	N]chr21:17568571]	SVTYPE=BND;POS=17568571;STRANDS=++:25;IMPRECISE;CIPOS=-28,429;CIEND=-28,359;CIPOS95=-28,81;CIEND95=-28,68;MATEID=580278_2;EVENT=580278;SU=25;PE=25;SR=0;ALG=PROD;AF=3.419e-05;NSAMP=1;MSQ=251.48;AC=1;AN=29246;NFAM=1	SVTYPE=BND;POS=17571410;STRANDS=++:25;IMPRECISE;CIPOS=-28,359;CIEND=-28,429;CIPOS95=-28,68;CIEND95=-28,81;MATEID=580278_1;EVENT=580278;SECONDARY;SU=25;PE=25;SR=0;ALG=PROD;AF=3.419e-05;NSAMP=1;MSQ=251.48;AC=1;AN=29246;NFAM=1
chr21	17571381	17571440	chr21	17581670	17581726	300612	713.12	+	-	DEL	PASS	300612	N	<DEL>	.	.	.	SVTYPE=DEL;POS=17571411;SVLEN=-10289;END=17581700;STRANDS=+-:16;CIPOS=-30,29;CIEND=-30,26;CIPOS95=0,0;CIEND95=0,0;SU=16;PE=11;SR=5;ALG=PROD;AF=3.419e-05;NSAMP=1;MSQ=239.58;AC=1;AN=29246;NFAM=1	.
chr21	17575019	17575064	chr21	17576603	17576651	300613	1044.73	+	-	DEL	PASS	300613	N	<DEL>	.	.	.	SVTYPE=DEL;POS=17575042;SVLEN=-1587;END=17576629;STRANDS=+-:42;CIPOS=-23,22;CIEND=-26,22;CIPOS95=0,0;CIEND95=0,0;SU=42;PE=26;SR=16;ALG=PROD;AF=3.419e-05;NSAMP=1;MSQ=626.39;AC=1;AN=29246;NFAM=1	.
chr21	17575291	17575348	chr21	17575567	17575624	300614	43.06	+	-	BND	LOW	300614_1	N	N[chr21:17575597[	300614_2	N	]chr21:17575320]N	SVTYPE=BND;POS=17575320;STRANDS=+-:8;CIPOS=-29,28;CIEND=-29,28;CIPOS95=0,0;CIEND95=0,0;MATEID=300614_2;EVENT=300614;SU=8;PE=0;SR=8;ALG=PROD;AF=3.419e-05;NSAMP=1;MSQ=12.05;RECLASSIFIED;AC=1;AN=29246;NFAM=1	SVTYPE=BND;POS=17575597;STRANDS=+-:8;CIPOS=-29,28;CIEND=-29,28;CIPOS95=0,0;CIEND95=0,0;MATEID=300614_1;EVENT=300614;SECONDARY;SU=8;PE=0;SR=8;ALG=PROD;AF=3.419e-05;NSAMP=1;MSQ=12.05;RECLASSIFIED;AC=1;AN=29246;NFAM=1
chr21	17591221	17591264	chr21	17592663	17592706	300616	1135.18	+	-	DEL	PASS	300616	N	<DEL>	.	.	.	SVTYPE=DEL;POS=17591243;SVLEN=-1442;END=17592685;STRANDS=+-:34;CIPOS=-22,21;CIEND=-22,21;CIPOS95=0,0;CIEND95=0,0;SU=34;PE=7;SR=27;ALG=PROD;AF=3.42e-05;NSAMP=1;MSQ=806.43;AC=1;AN=29244;NFAM=1	.
chr21	17611032	17611091	chr21	17611188	17611247	502684	124.77	-	+	DUP	PASS	502684	N	<DUP>	.	.	.	SVTYPE=DUP;POS=17611062;SVLEN=156;END=17611218;STRANDS=-+:16;CIPOS=-30,29;CIEND=-30,29;CIPOS95=0,0;CIEND95=0,0;SU=16;PE=0;SR=16;ALG=PROD;AF=6.839e-05;NSAMP=2;MSQ=59.25;AC=2;AN=29246;NFAM=2	.
chr21	17612216	17612235	chr21	17612272	17612291	300618	158.98	+	-	DEL	PASS	300618	N	<DEL>	.	.	.	SVTYPE=DEL;POS=17612226;SVLEN=-56;END=17612282;STRANDS=+-:5;CIPOS=-10,9;CIEND=-10,9;CIPOS95=0,0;CIEND95=0,0;SU=5;PE=0;SR=5;ALG=PROD;AF=3.419e-05;NSAMP=1;MSQ=158.8;AC=1;AN=29246;NFAM=1	.
chr21	17616979	17616998	chr21	17617155	17617174	300619	282.2	+	-	BND	LOW	300619_1	N	N[chr21:17617166[	300619_2	N	]chr21:17616989]N	SVTYPE=BND;POS=17616989;STRANDS=+-:12;CIPOS=-10,9;CIEND=-10,9;CIPOS95=0,0;CIEND95=0,0;MATEID=300619_2;EVENT=300619;SU=12;PE=1;SR=11;ALG=PROD;AF=0.0001368;NSAMP=4;MSQ=70.33;RECLASSIFIED;AC=4;AN=29246;NFAM=4	SVTYPE=BND;POS=17617166;STRANDS=+-:12;CIPOS=-10,9;CIEND=-10,9;CIPOS95=0,0;CIEND95=0,0;MATEID=300619_1;EVENT=300619;SECONDARY;SU=12;PE=1;SR=11;ALG=PROD;AF=0.0001368;NSAMP=4;MSQ=70.33;RECLASSIFIED;AC=4;AN=29246;NFAM=4
chr21	17620568	17620577	chr21	17620688	17620697	300621	179.92	+	-	DEL	PASS	300621	N	<DEL>	.	.	.	SVTYPE=DEL;POS=17620573;SVLEN=-120;END=17620693;STRANDS=+-:7;CIPOS=-5,4;CIEND=-5,4;CIPOS95=0,0;CIEND95=0,0;SU=7;PE=0;SR=7;ALG=PROD;AF=3.419e-05;NSAMP=1;MSQ=179.85;AC=1;AN=29246;NFAM=1	.
chr21	17625970	17626017	chr21	17630606	17630652	300622	1004.19	+	-	DEL	PASS	300622	N	<DEL>	.	.	.	SVTYPE=DEL;POS=17625994;SVLEN=-4637;END=17630631;STRANDS=+-:37;CIPOS=-24,23;CIEND=-25,21;CIPOS95=0,0;CIEND95=0,0;SU=37;PE=22;SR=15;ALG=PROD;AF=6.839e-05;NSAMP=2;MSQ=502.1;AC=2;AN=29246;NFAM=1	.
chr21	17640101	17640154	chr21	17640622	17640641	300623	4140.73	+	-	BND	PASS	300623_1	N	N[chr21:17640633[	300623_2	N	]chr21:17640128]N	SVTYPE=BND;POS=17640128;STRANDS=+-:120;CIPOS=-27,26;CIEND=-10,9;CIPOS95=0,0;CIEND95=0,0;MATEID=300623_2;EVENT=300623;SU=120;PE=55;SR=65;ALG=PROD;AF=0.0004103;NSAMP=12;MSQ=344.8;RECLASSIFIED;AC=12;AN=29246;NFAM=12	SVTYPE=BND;POS=17640633;STRANDS=+-:120;CIPOS=-10,9;CIEND=-27,26;CIPOS95=0,0;CIEND95=0,0;MATEID=300623_1;EVENT=300623;SECONDARY;SU=120;PE=55;SR=65;ALG=PROD;AF=0.0004103;NSAMP=12;MSQ=344.8;RECLASSIFIED;AC=12;AN=29246;NFAM=12
chr21	17659810	17659829	chr21	17660147	17660151	300624	1146.24	+	-	BND	LOW	300624_1	N	N[chr21:17660151[	300624_2	N	]chr21:17659820]N	SVTYPE=BND;POS=17659820;STRANDS=+-:15;CIPOS=-10,9;CIEND=-3,1;CIPOS95=0,0;CIEND95=0,0;MATEID=300624_2;EVENT=300624;SU=15;PE=1;SR=14;ALG=PROD;AF=0.0004445;NSAMP=13;MSQ=17.86;RECLASSIFIED;AC=13;AN=29246;NFAM=13	SVTYPE=BND;POS=17660151;STRANDS=+-:15;CIPOS=-3,1;CIEND=-10,9;CIPOS95=0,0;CIEND95=0,0;MATEID=300624_1;EVENT=300624;SECONDARY;SU=15;PE=1;SR=14;ALG=PROD;AF=0.0004445;NSAMP=13;MSQ=17.86;RECLASSIFIED;AC=13;AN=29246;NFAM=13
chr21	17661447	17661845	chr21	17662219	17662530	300625	87.15	+	-	DEL	PASS	300625	N	<DEL>	.	.	.	SVTYPE=DEL;POS=17661457;SVLEN=-1064;END=17662521;STRANDS=+-:7;IMPRECISE;CIPOS=-10,388;CIEND=-302,9;CIPOS95=-1,121;CIEND95=-70,1;SU=7;PE=7;SR=0;ALG=PROD;AF=3.419e-05;NSAMP=1;MSQ=86.66;AC=1;AN=29246;NFAM=1	.
chr21	17662209	17662603	chr21	17666084	17666399	502685	67.99	-	+	DUP	PASS	502685	N	<DUP>	.	.	.	SVTYPE=DUP;POS=17662594;SVLEN=3500;END=17666094;STRANDS=-+:6;IMPRECISE;CIPOS=-385,9;CIEND=-10,305;CIPOS95=-114,1;CIEND95=-2,78;SU=6;PE=6;SR=0;ALG=PROD;AF=6.839e-05;NSAMP=2;MSQ=33.12;AC=2;AN=29246;NFAM=2	.
chr21	17670346	17670356	chr21	17670763	17670780	300627	195.39	+	-	BND	LOW	300627_1	N	N[chr21:17670773[	300627_2	N	]chr21:17670348]N	SVTYPE=BND;POS=17670348;STRANDS=+-:4;IMPRECISE;CIPOS=-2,8;CIEND=-9,8;CIPOS95=-1,3;CIEND95=0,0;MATEID=300627_2;EVENT=300627;SU=4;PE=0;SR=4;ALG=PROD;AF=0.0002393;NSAMP=7;MSQ=9.51;RECLASSIFIED;AC=7;AN=29246;NFAM=7	SVTYPE=BND;POS=17670773;STRANDS=+-:4;IMPRECISE;CIPOS=-9,8;CIEND=-2,8;CIPOS95=0,0;CIEND95=-1,3;MATEID=300627_1;EVENT=300627;SECONDARY;SU=4;PE=0;SR=4;ALG=PROD;AF=0.0002393;NSAMP=7;MSQ=9.51;RECLASSIFIED;AC=7;AN=29246;NFAM=7
chr21	17670483	17670520	chr21	17677215	17677254	300628	12611.6	+	-	BND	PASS	300628_1	N	N[chr21:17677245[	300628_2	N	]chr21:17670491]N	SVTYPE=BND;POS=17670491;STRANDS=+-:172;IMPRECISE;CIPOS=-8,29;CIEND=-29,10;CIPOS95=-2,2;CIEND95=-2,2;MATEID=300628_2;EVENT=300628;SU=172;PE=171;SR=1;ALG=PROD;AF=0.001334;NSAMP=39;MSQ=290.42;RECLASSIFIED;AC=39;AN=29246;NFAM=39	SVTYPE=BND;POS=17677245;STRANDS=+-:172;IMPRECISE;CIPOS=-29,10;CIEND=-8,29;CIPOS95=-2,2;CIEND95=-2,2;MATEID=300628_1;EVENT=300628;SECONDARY;SU=172;PE=171;SR=1;ALG=PROD;AF=0.001334;NSAMP=39;MSQ=290.42;RECLASSIFIED;AC=39;AN=29246;NFAM=39
chr21	17705697	17705742	chr21	17706221	17706266	300631	1081.5	+	-	BND	LOW	300631_1	N	N[chr21:17706245[	300631_2	N	]chr21:17705720]N	SVTYPE=BND;POS=17705720;STRANDS=+-:31;CIPOS=-23,22;CIEND=-23,22;CIPOS95=0,0;CIEND95=0,0;MATEID=300631_2;EVENT=300631;SU=31;PE=10;SR=21;ALG=PROD;AF=3.419e-05;NSAMP=1;MSQ=473.66;RECLASSIFIED;AC=1;AN=29246;NFAM=1	SVTYPE=BND;POS=17706245;STRANDS=+-:31;CIPOS=-23,22;CIEND=-23,22;CIPOS95=0,0;CIEND95=0,0;MATEID=300631_1;EVENT=300631;SECONDARY;SU=31;PE=10;SR=21;ALG=PROD;AF=3.419e-05;NSAMP=1;MSQ=473.66;RECLASSIFIED;AC=1;AN=29246;NFAM=1
chr21	17718907	17719727	chr21	17720131	17720949	502687	264400.0	-	+	BND	LOW	502687_1	N	]chr21:17720282]N	502687_2	N	N[chr21:17719416[	SVTYPE=BND;POS=17719416;STRANDS=-+:370;IMPRECISE;CIPOS=-508,312;CIEND=-151,667;CIPOS95=-63,63;CIEND95=-78,78;MATEID=502687_2;EVENT=502687;SU=370;PE=370;SR=0;ALG=SUM;AF=0.1954;NSAMP=5418;MSQ=29.07;RECLASSIFIED;AC=5697;AN=29150;NFAM=5072	SVTYPE=BND;POS=17720282;STRANDS=-+:370;IMPRECISE;CIPOS=-151,667;CIEND=-508,312;CIPOS95=-78,78;CIEND95=-63,63;MATEID=502687_1;EVENT=502687;SECONDARY;SU=370;PE=370;SR=0;ALG=SUM;AF=0.1954;NSAMP=5418;MSQ=29.07;RECLASSIFIED;AC=5697;AN=29150;NFAM=5072
chr21	17720687	17721147	chr21	17723614	17724179	300632	408.13	+	-	BND	LOW	300632_1	N	N[chr21:17724171[	300632_2	N	]chr21:17720697]N	SVTYPE=BND;POS=17720697;STRANDS=+-:7;IMPRECISE;CIPOS=-10,450;CIEND=-556,9;CIPOS95=-2,119;CIEND95=-154,1;MATEID=300632_2;EVENT=300632;SU=7;PE=7;SR=0;ALG=PROD;AF=3.419e-05;NSAMP=1;MSQ=398.45;RECLASSIFIED;AC=1;AN=29246;NFAM=1	SVTYPE=BND;POS=17724171;STRANDS=+-:7;IMPRECISE;CIPOS=-556,9;CIEND=-10,450;CIPOS95=-154,1;CIEND95=-2,119;MATEID=300632_1;EVENT=300632;SECONDARY;SU=7;PE=7;SR=0;ALG=PROD;AF=3.419e-05;NSAMP=1;MSQ=398.45;RECLASSIFIED;AC=1;AN=29246;NFAM=1
chr21	17743148	17743196	chr21	17747788	17747847	300633	746.24	+	-	DEL	PASS	300633	N	<DEL>	.	.	.	SVTYPE=DEL;POS=17743172;SVLEN=-4646;END=17747818;STRANDS=+-:33;CIPOS=-24,24;CIEND=-30,29;CIPOS95=0,0;CIEND95=0,0;SU=33;PE=17;SR=16;ALG=PROD;AF=6.839e-05;NSAMP=2;MSQ=373.12;AC=2;AN=29246;NFAM=2	.
chr21	17744666	17745203	chr21	17745344	17745490	580280	428.53	+	+	INV	LOW	580280	N	<INV>	.	.	.	SVTYPE=INV;POS=17745194;SVLEN=287;END=17745481;STRANDS=++:1,--:3;IMPRECISE;CIPOS=-528,9;CIEND=-137,9;CIPOS95=-254,1;CIEND95=-130,0;SU=4;PE=4;SR=0;ALG=PROD;AF=0.0004445;NSAMP=13;MSQ=12.01;AC=13;AN=29246;NFAM=13	.
chr21	17761676	17761729	chr21	17761745	17761798	300635	1756.39	+	-	DEL	PASS	300635	N	<DEL>	.	.	.	SVTYPE=DEL;POS=17761704;SVLEN=-67;END=17761771;STRANDS=+-:66;CIPOS=-28,25;CIEND=-26,27;CIPOS95=0,0;CIEND95=0,0;SU=66;PE=0;SR=66;ALG=PROD;AF=6.839e-05;NSAMP=2;MSQ=359.7;AC=2;AN=29246;NFAM=2	.
chr21	17773227	17773355	chr21	17773445	17774086	580281	212.81	+	+	BND	LOW	580281_1	N	N]chr21:17773475]	580281_2	N	N]chr21:17773257]	SVTYPE=BND;POS=17773257;STRANDS=++:9;IMPRECISE;CIPOS=-30,98;CIEND=-30,611;CIPOS95=-30,63;CIEND95=-30,99;MATEID=580281_2;EVENT=580281;SU=9;PE=9;SR=0;ALG=PROD;AF=3.419e-05;NSAMP=1;MSQ=107.89;AC=1;AN=29246;NFAM=1	SVTYPE=BND;POS=17773475;STRANDS=++:9;IMPRECISE;CIPOS=-30,611;CIEND=-30,98;CIPOS95=-30,99;CIEND95=-30,63;MATEID=580281_1;EVENT=580281;SECONDARY;SU=9;PE=9;SR=0;ALG=PROD;AF=3.419e-05;NSAMP=1;MSQ=107.89;AC=1;AN=29246;NFAM=1
chr21	17773315	17773357	chr21	17776444	17776488	580282	934.79	-	-	BND	PASS	580282_1	N	[chr21:17776468[N	580282_2	N	[chr21:17773338[N	SVTYPE=BND;POS=17773338;STRANDS=--:54;CIPOS=-22,20;CIEND=-23,21;CIPOS95=0,0;CIEND95=0,0;MATEID=580282_2;EVENT=580282;SU=54;PE=23;SR=31;ALG=PROD;AF=6.839e-05;NSAMP=2;MSQ=223.15;AC=2;AN=29246;NFAM=2	SVTYPE=BND;POS=17776468;STRANDS=--:54;CIPOS=-23,21;CIEND=-22,20;CIPOS95=0,0;CIEND95=0,0;MATEID=580282_1;EVENT=580282;SECONDARY;SU=54;PE=23;SR=31;ALG=PROD;AF=6.839e-05;NSAMP=2;MSQ=223.15;AC=2;AN=29246;NFAM=2
chr21	17808093	17808112	chr21	17808832	17808851	300636	497.39	+	-	DEL	PASS	300636	N	<DEL>	.	.	.	SVTYPE=DEL;POS=17808103;SVLEN=-739;END=17808842;STRANDS=+-:13;CIPOS=-10,9;CIEND=-10,9;CIPOS95=0,0;CIEND95=0,0;SU=13;PE=0;SR=13;ALG=PROD;AF=3.419e-05;NSAMP=1;MSQ=497.39;AC=1;AN=29246;NFAM=1	.
chr21	17815127	17815132	chr21	17815389	17815394	300637	6159.81	+	-	BND	PASS	300637_1	N	N[chr21:17815393[	300637_2	N	]chr21:17815130]N	SVTYPE=BND;POS=17815130;STRANDS=+-:167;CIPOS=-3,2;CIEND=-3,2;CIPOS95=0,0;CIEND95=0,0;MATEID=300637_2;EVENT=300637;SU=167;PE=13;SR=154;ALG=PROD;AF=0.0006155;NSAMP=18;MSQ=330.11;RECLASSIFIED;AC=18;AN=29246;NFAM=17	SVTYPE=BND;POS=17815393;STRANDS=+-:167;CIPOS=-3,2;CIEND=-3,2;CIPOS95=0,0;CIEND95=0,0;MATEID=300637_1;EVENT=300637;SECONDARY;SU=167;PE=13;SR=154;ALG=PROD;AF=0.0006155;NSAMP=18;MSQ=330.11;RECLASSIFIED;AC=18;AN=29246;NFAM=17
chr21	17838018	17838077	chr21	17838067	17838126	300638	672.48	+	-	BND	LOW	300638_1	N	N[chr21:17838098[	300638_2	N	]chr21:17838048]N	SVTYPE=BND;POS=17838048;STRANDS=+-:27;CIPOS=-30,29;CIEND=-30,29;CIPOS95=0,0;CIEND95=0,0;MATEID=300638_2;EVENT=300638;SU=27;PE=0;SR=27;ALG=PROD;AF=3.419e-05;NSAMP=1;MSQ=323.75;RECLASSIFIED;AC=1;AN=29246;NFAM=1	SVTYPE=BND;POS=17838098;STRANDS=+-:27;CIPOS=-30,29;CIEND=-30,29;CIPOS95=0,0;CIEND95=0,0;MATEID=300638_1;EVENT=300638;SECONDARY;SU=27;PE=0;SR=27;ALG=PROD;AF=3.419e-05;NSAMP=1;MSQ=323.75;RECLASSIFIED;AC=1;AN=29246;NFAM=1
chr21	17840353	17840399	chr21	17845003	17845048	300639	1181.03	+	-	DEL	PASS	300639	N	<DEL>	.	.	.	SVTYPE=DEL;POS=17840376;SVLEN=-4651;END=17845027;STRANDS=+-:48;CIPOS=-23,23;CIEND=-24,21;CIPOS95=0,0;CIEND95=0,0;SU=48;PE=33;SR=15;ALG=PROD;AF=3.419e-05;NSAMP=1;MSQ=440.6;AC=1;AN=29246;NFAM=1	.
chr21	17900597	17900643	chr21	17902535	17902580	300642	1867.08	+	-	DEL	PASS	300642	N	<DEL>	.	.	.	SVTYPE=DEL;POS=17900620;SVLEN=-1939;END=17902559;STRANDS=+-:82;CIPOS=-23,23;CIEND=-24,21;CIPOS95=0,0;CIEND95=0,0;SU=82;PE=47;SR=35;ALG=PROD;AF=3.419e-05;NSAMP=1;MSQ=458.57;AC=1;AN=29246;NFAM=1	.
chr21	17907355	17907708	chr21	17911178	17911440	502688	317.58	-	+	DUP	PASS	502688	N	<DUP>	.	.	.	SVTYPE=DUP;POS=17907679;SVLEN=3529;END=17911208;STRANDS=-+:40;IMPRECISE;CIPOS=-324,29;CIEND=-30,232;CIPOS95=-22,22;CIEND95=-18,18;SU=40;PE=40;SR=0;ALG=PROD;AF=0.0001368;NSAMP=3;MSQ=60.96;AC=4;AN=29246;NFAM=3	.
chr21	17915806	17915814	chr21	17916110	17916117	300643	731.92	+	-	BND	LOW	300643_1	N	N[chr21:17916115[	300643_2	N	]chr21:17915811]N	SVTYPE=BND;POS=17915811;STRANDS=+-:11;CIPOS=-5,3;CIEND=-4,3;CIPOS95=0,0;CIEND95=0,0;MATEID=300643_2;EVENT=300643;SU=11;PE=2;SR=9;ALG=PROD;AF=0.0002052;NSAMP=6;MSQ=120.55;RECLASSIFIED;AC=6;AN=29246;NFAM=6	SVTYPE=BND;POS=17916115;STRANDS=+-:11;CIPOS=-4,3;CIEND=-5,3;CIPOS95=0,0;CIEND95=0,0;MATEID=300643_1;EVENT=300643;SECONDARY;SU=11;PE=2;SR=9;ALG=PROD;AF=0.0002052;NSAMP=6;MSQ=120.55;RECLASSIFIED;AC=6;AN=29246;NFAM=6
chr21	17929809	17929857	chr21	17930080	17930137	300645	4273.03	+	-	BND	LOW	300645_1	N	N[chr21:17930110[	300645_2	N	]chr21:17929829]N	SVTYPE=BND;POS=17929829;STRANDS=+-:8;IMPRECISE;CIPOS=-20,28;CIEND=-29,28;CIPOS95=-1,1;CIEND95=0,0;MATEID=300645_2;EVENT=300645;SU=8;PE=0;SR=8;ALG=PROD;AF=0.003761;NSAMP=110;MSQ=20.87;RECLASSIFIED;AC=110;AN=29246;NFAM=110	SVTYPE=BND;POS=17930110;STRANDS=+-:8;IMPRECISE;CIPOS=-29,28;CIEND=-20,28;CIPOS95=0,0;CIEND95=-1,1;MATEID=300645_1;EVENT=300645;SECONDARY;SU=8;PE=0;SR=8;ALG=PROD;AF=0.003761;NSAMP=110;MSQ=20.87;RECLASSIFIED;AC=110;AN=29246;NFAM=110
chr21	17948385	17948404	chr21	17951271	17951290	580283	302.42	-	-	BND	PASS	580283_1	N	[chr21:17951282[N	580283_2	N	[chr21:17948396[N	SVTYPE=BND;POS=17948396;STRANDS=--:22;CIPOS=-10,9;CIEND=-10,9;CIPOS95=0,0;CIEND95=0,0;MATEID=580283_2;EVENT=580283;SU=22;PE=7;SR=15;ALG=PROD;AF=3.419e-05;NSAMP=1;MSQ=302.32;AC=1;AN=29246;NFAM=1	SVTYPE=BND;POS=17951282;STRANDS=--:22;CIPOS=-10,9;CIEND=-10,9;CIPOS95=0,0;CIEND95=0,0;MATEID=580283_1;EVENT=580283;SECONDARY;SU=22;PE=7;SR=15;ALG=PROD;AF=3.419e-05;NSAMP=1;MSQ=302.32;AC=1;AN=29246;NFAM=1
chr21	17948485	17948502	chr21	17951226	17951242	580284	188.43	+	+	BND	LOW	580284_1	N	N]chr21:17951236]	580284_2	N	N]chr21:17948495]	SVTYPE=BND;POS=17948495;STRANDS=++:16;CIPOS=-10,7;CIEND=-10,6;CIPOS95=0,0;CIEND95=0,0;MATEID=580284_2;EVENT=580284;SU=16;PE=7;SR=9;ALG=PROD;AF=3.419e-05;NSAMP=1;MSQ=188.35;AC=1;AN=29246;NFAM=1	SVTYPE=BND;POS=17951236;STRANDS=++:16;CIPOS=-10,6;CIEND=-10,7;CIPOS95=0,0;CIEND95=0,0;MATEID=580284_1;EVENT=580284;SECONDARY;SU=16;PE=7;SR=9;ALG=PROD;AF=3.419e-05;NSAMP=1;MSQ=188.35;AC=1;AN=29246;NFAM=1
chr21	17954415	17954419	chr21	17956894	17956899	300647	1.82144e+06	+	-	DEL	PASS	300647	N	<DEL>	.	.	.	SVTYPE=DEL;POS=17954416;SVLEN=-2482;END=17956898;STRANDS=+-:97841;CIPOS=-1,3;CIEND=-4,1;CIPOS95=0,0;CIEND95=0,0;SU=97841;PE=97841;SR=0;ALG=PROD;AF=0.2278;NSAMP=5679;MSQ=151.93;MEDGQR=2.65;Q10GQR=2.23;AC=6663;AN=29246;NFAM=5268	.
chr21	17955132	17955176	chr21	17955241	17955284	300646	1734.61	+	-	BND	LOW	300646_1	N	N[chr21:17955264[	300646_2	N	]chr21:17955155]N	SVTYPE=BND;POS=17955155;STRANDS=+-:30;CIPOS=-23,21;CIEND=-22,21;CIPOS95=0,0;CIEND95=0,0;MATEID=300646_2;EVENT=300646;SU=30;PE=1;SR=29;ALG=PROD;AF=0.0001095;NSAMP=3;MSQ=230.75;RECLASSIFIED;AC=3;AN=27402;NFAM=2	SVTYPE=BND;POS=17955264;STRANDS=+-:30;CIPOS=-22,21;CIEND=-23,21;CIPOS95=0,0;CIEND95=0,0;MATEID=300646_1;EVENT=300646;SECONDARY;SU=30;PE=1;SR=29;ALG=PROD;AF=0.0001095;NSAMP=3;MSQ=230.75;RECLASSIFIED;AC=3;AN=27402;NFAM=2
chr21	17972566	17972585	chr21	17972631	17972650	300649	194.69	+	-	BND	LOW	300649_1	N	N[chr21:17972642[	300649_2	N	]chr21:17972576]N	SVTYPE=BND;POS=17972576;STRANDS=+-:5;CIPOS=-10,9;CIEND=-10,9;CIPOS95=0,0;CIEND95=0,0;MATEID=300649_2;EVENT=300649;SU=5;PE=0;SR=5;ALG=PROD;AF=6.839e-05;NSAMP=2;MSQ=97.34;RECLASSIFIED;AC=2;AN=29246;NFAM=2	SVTYPE=BND;POS=17972642;STRANDS=+-:5;CIPOS=-10,9;CIEND=-10,9;CIPOS95=0,0;CIEND95=0,0;MATEID=300649_1;EVENT=300649;SECONDARY;SU=5;PE=0;SR=5;ALG=PROD;AF=6.839e-05;NSAMP=2;MSQ=97.34;RECLASSIFIED;AC=2;AN=29246;NFAM=2
chr21	17973459	17973478	chr21	17987048	17987067	300650	263.69	+	-	DEL	PASS	300650	N	<DEL>	.	.	.	SVTYPE=DEL;POS=17973469;SVLEN=-13589;END=17987058;STRANDS=+-:10;IMPRECISE;CIPOS=-10,9;CIEND=-10,9;CIPOS95=-1,1;CIEND95=-1,1;SU=10;PE=8;SR=2;ALG=PROD;AF=3.419e-05;NSAMP=1;MSQ=263.69;AC=1;AN=29246;NFAM=1	.
chr21	17974358	17974361	chr21	17983083	17983085	300651	22592.2	+	-	DEL	PASS	300651	N	<DEL>	.	.	.	SVTYPE=DEL;POS=17974360;SVLEN=-8725;END=17983085;STRANDS=+-:882;CIPOS=-2,1;CIEND=-2,0;CIPOS95=0,0;CIEND95=0,0;SU=882;PE=571;SR=311;ALG=PROD;AF=0.00106;NSAMP=31;MSQ=567.32;AC=31;AN=29246;NFAM=30	.
chr21	17978178	17978197	chr21	17978435	17978444	300653	65.02	+	-	BND	LOW	300653_1	N	N[chr21:17978445[	300653_2	N	]chr21:17978188]N	SVTYPE=BND;POS=17978188;STRANDS=+-:5;IMPRECISE;CIPOS=-10,9;CIEND=-9,0;CIPOS95=0,0;CIEND95=-9,0;MATEID=300653_2;EVENT=300653;SU=5;PE=0;SR=5;ALG=PROD;AF=6.839e-05;NSAMP=2;MSQ=14.26;RECLASSIFIED;AC=2;AN=29246;NFAM=2	SVTYPE=BND;POS=17978445;STRANDS=+-:5;IMPRECISE;CIPOS=-9,0;CIEND=-10,9;CIPOS95=-9,0;CIEND95=0,0;MATEID=300653_1;EVENT=300653;SECONDARY;SU=5;PE=0;SR=5;ALG=PROD;AF=6.839e-05;NSAMP=2;MSQ=14.26;RECLASSIFIED;AC=2;AN=29246;NFAM=2
chr21	17995492	17995535	chr21	17996072	17996116	300655	751.36	+	-	DEL	PASS	300655	N	<DEL>	.	.	.	SVTYPE=DEL;POS=17995514;SVLEN=-581;END=17996095;STRANDS=+-:36;CIPOS=-22,21;CIEND=-23,21;CIPOS95=0,0;CIEND95=0,0;SU=36;PE=20;SR=16;ALG=PROD;AF=6.839e-05;NSAMP=2;MSQ=374.53;AC=2;AN=29246;NFAM=2	.
chr21	18000436	18000443	chr21	18000505	18000512	300656	246.96	+	-	DEL	PASS	300656	N	<DEL>	.	.	.	SVTYPE=DEL;POS=18000440;SVLEN=-69;END=18000509;STRANDS=+-:9;CIPOS=-4,3;CIEND=-4,3;CIPOS95=0,0;CIEND95=0,0;SU=9;PE=0;SR=9;ALG=PROD;AF=3.419e-05;NSAMP=1;MSQ=245.85;AC=1;AN=29246;NFAM=1	.
chr21	18011427	18011446	chr21	18011768	18011787	300657	649.21	+	-	BND	LOW	300657_1	N	N[chr21:18011779[	300657_2	N	]chr21:18011437]N	SVTYPE=BND;POS=18011437;STRANDS=+-:12;CIPOS=-10,9;CIEND=-10,9;CIPOS95=0,0;CIEND95=0,0;MATEID=300657_2;EVENT=300657;SU=12;PE=3;SR=9;ALG=PROD;AF=0.0003419;NSAMP=10;MSQ=59.02;RECLASSIFIED;AC=10;AN=29246;NFAM=10	SVTYPE=BND;POS=18011779;STRANDS=+-:12;CIPOS=-10,9;CIEND=-10,9;CIPOS95=0,0;CIEND95=0,0;MATEID=300657_1;EVENT=300657;SECONDARY;SU=12;PE=3;SR=9;ALG=PROD;AF=0.0003419;NSAMP=10;MSQ=59.02;RECLASSIFIED;AC=10;AN=29246;NFAM=10
chr21	18029079	18029098	chr21	18029158	18029177	300658	255.98	+	-	DEL	PASS	300658	N	<DEL>	.	.	.	SVTYPE=DEL;POS=18029089;SVLEN=-79;END=18029168;STRANDS=+-:10;CIPOS=-10,9;CIEND=-10,9;CIPOS95=0,0;CIEND95=0,0;SU=10;PE=0;SR=10;ALG=PROD;AF=3.419e-05;NSAMP=1;MSQ=254.74;AC=1;AN=29246;NFAM=1	.
chr21	18039048	18039067	chr21	18042900	18042904	300659	643.95	+	-	DEL	PASS	300659	N	<DEL>	.	.	.	SVTYPE=DEL;POS=18039058;SVLEN=-3845;END=18042903;STRANDS=+-:28;CIPOS=-10,9;CIEND=-3,1;CIPOS95=0,0;CIEND95=0,0;SU=28;PE=15;SR=13;ALG=PROD;AF=3.419e-05;NSAMP=1;MSQ=635.41;AC=1;AN=29246;NFAM=1	.
chr21	18039302	18039361	chr21	18100544	18100603	502690	714.71	-	+	DUP	PASS	502690	N	<DUP>	.	.	.	SVTYPE=DUP;POS=18039332;SVLEN=61242;END=18100574;STRANDS=-+:77;CIPOS=-30,29;CIEND=-30,29;CIPOS95=0,0;CIEND95=0,0;SU=77;PE=43;SR=34;ALG=PROD;AF=0.0001026;NSAMP=3;MSQ=234.07;AC=3;AN=29246;NFAM=3	.
chr21	18046667	18046714	chr21	18057867	18057911	300660	1355.12	+	-	DEL	PASS	300660	N	<DEL>	.	.	.	SVTYPE=DEL;POS=18046691;SVLEN=-11199;END=18057890;STRANDS=+-:57;CIPOS=-24,23;CIEND=-23,21;CIPOS95=0,0;CIEND95=0,0;SU=57;PE=29;SR=28;ALG=PROD;AF=6.839e-05;NSAMP=2;MSQ=439.03;AC=2;AN=29246;NFAM=2	.
chr21	18052649	18052666	chr21	18052932	18052949	502691	115.75	-	+	DUP	PASS	502691	N	<DUP>	.	.	.	SVTYPE=DUP;POS=18052658;SVLEN=283;END=18052941;STRANDS=-+:4;CIPOS=-9,8;CIEND=-9,8;CIPOS95=0,0;CIEND95=0,0;SU=4;PE=0;SR=4;ALG=PROD;AF=0.0001026;NSAMP=3;MSQ=28.85;AC=3;AN=29230;NFAM=2	.
chr21	18059278	18059295	chr21	18059468	18059485	300661	86.16	+	-	DEL	PASS	300661	N	<DEL>	.	.	.	SVTYPE=DEL;POS=18059287;SVLEN=-190;END=18059477;STRANDS=+-:4;CIPOS=-9,8;CIEND=-9,8;CIPOS95=0,0;CIEND95=0,0;SU=4;PE=0;SR=4;ALG=PROD;AF=3.419e-05;NSAMP=1;MSQ=83.78;AC=1;AN=29246;NFAM=1	.
chr21	18059476	18059495	chr21	18063487	18063491	300662	917.39	+	-	DEL	PASS	300662	N	<DEL>	.	.	.	SVTYPE=DEL;POS=18059486;SVLEN=-4004;END=18063490;STRANDS=+-:35;CIPOS=-10,9;CIEND=-3,1;CIPOS95=0,0;CIEND95=0,0;SU=35;PE=23;SR=12;ALG=PROD;AF=3.419e-05;NSAMP=1;MSQ=917.39;AC=1;AN=29246;NFAM=1	.
chr21	18103421	18103428	chr21	18103800	18103806	300664	8977.84	+	-	BND	LOW	300664_1	N	N[chr21:18103804[	300664_2	N	]chr21:18103425]N	SVTYPE=BND;POS=18103425;STRANDS=+-:229;CIPOS=-4,3;CIEND=-3,3;CIPOS95=0,0;CIEND95=0,0;MATEID=300664_2;EVENT=300664;SU=229;PE=67;SR=162;ALG=PROD;AF=0.00147;NSAMP=43;MSQ=185.48;RECLASSIFIED;AC=43;AN=29246;NFAM=43	SVTYPE=BND;POS=18103804;STRANDS=+-:229;CIPOS=-3,3;CIEND=-4,3;CIPOS95=0,0;CIEND95=0,0;MATEID=300664_1;EVENT=300664;SECONDARY;SU=229;PE=67;SR=162;ALG=PROD;AF=0.00147;NSAMP=43;MSQ=185.48;RECLASSIFIED;AC=43;AN=29246;NFAM=43
chr21	18109017	18109063	chr21	18111606	18111665	300665	749.33	+	-	DEL	PASS	300665	N	<DEL>	.	.	.	SVTYPE=DEL;POS=18109040;SVLEN=-2596;END=18111636;STRANDS=+-:36;CIPOS=-23,23;CIEND=-30,29;CIPOS95=0,0;CIEND95=0,0;SU=36;PE=21;SR=15;ALG=PROD;AF=6.839e-05;NSAMP=2;MSQ=374.6;AC=2;AN=29246;NFAM=2	.
chr21	18120107	18120743	chrX	11713280	11713958	59504	1122.33	+	+	BND	LOW	59504_1	N	N]chrX:11713308]	59504_2	N	N]chr21:18120137]	SVTYPE=BND;POS=18120137;STRANDS=++:4;IMPRECISE;CIPOS=-30,606;CIEND=-28,650;CIPOS95=-30,133;CIEND95=-28,154;MATEID=59504_2;EVENT=59504;SU=4;PE=4;SR=0;ALG=PROD;AF=0.001265;NSAMP=37;MSQ=19.04;AC=37;AN=29246;NFAM=37	SVTYPE=BND;POS=11713308;STRANDS=++:4;IMPRECISE;CIPOS=-28,650;CIEND=-30,606;CIPOS95=-28,154;CIEND95=-30,133;MATEID=59504_1;EVENT=59504;SECONDARY;SU=4;PE=4;SR=0;ALG=PROD;AF=0.001265;NSAMP=37;MSQ=19.04;AC=37;AN=29246;NFAM=37
chr21	18124028	18124077	chr21	18124127	18124176	300666	419.64	+	-	BND	LOW	300666_1	N	N[chr21:18124153[	300666_2	N	]chr21:18124053]N	SVTYPE=BND;POS=18124053;STRANDS=+-:17;CIPOS=-25,24;CIEND=-25,24;CIPOS95=0,0;CIEND95=0,0;MATEID=300666_2;EVENT=300666;SU=17;PE=0;SR=17;ALG=PROD;AF=6.839e-05;NSAMP=2;MSQ=209.81;RECLASSIFIED;AC=2;AN=29246;NFAM=2	SVTYPE=BND;POS=18124153;STRANDS=+-:17;CIPOS=-25,24;CIEND=-25,24;CIPOS95=0,0;CIEND95=0,0;MATEID=300666_1;EVENT=300666;SECONDARY;SU=17;PE=0;SR=17;ALG=PROD;AF=6.839e-05;NSAMP=2;MSQ=209.81;RECLASSIFIED;AC=2;AN=29246;NFAM=2
chr21	18167439	18167814	chr21	18181175	18181538	300668	194.75	+	-	DEL	PASS	300668	N	<DEL>	.	.	.	SVTYPE=DEL;POS=18167469;SVLEN=-14040;END=18181509;STRANDS=+-:12;IMPRECISE;CIPOS=-30,345;CIEND=-334,29;CIPOS95=-30,45;CIEND95=-40,29;SU=12;PE=12;SR=0;ALG=PROD;AF=3.419e-05;NSAMP=1;MSQ=53.92;AC=1;AN=29246;NFAM=1	.
chr21	18185320	18185339	chr21	18188186	18188205	580285	38.31	-	-	BND	LOW	580285_1	N	[chr21:18188197[N	580285_2	N	[chr21:18185331[N	SVTYPE=BND;POS=18185331;STRANDS=--:6;IMPRECISE;CIPOS=-10,9;CIEND=-10,9;CIPOS95=-3,3;CIEND95=-3,1;MATEID=580285_2;EVENT=580285;SU=6;PE=5;SR=1;ALG=PROD;AF=3.419e-05;NSAMP=1;MSQ=38.31;AC=1;AN=29246;NFAM=1	SVTYPE=BND;POS=18188197;STRANDS=--:6;IMPRECISE;CIPOS=-10,9;CIEND=-10,9;CIPOS95=-3,1;CIEND95=-3,3;MATEID=580285_1;EVENT=580285;SECONDARY;SU=6;PE=5;SR=1;ALG=PROD;AF=3.419e-05;NSAMP=1;MSQ=38.31;AC=1;AN=29246;NFAM=1
chr21	18185708	18185727	chr21	18188171	18188174	580286	608.29	+	+	BND	PASS	580286_1	N	N]chr21:18188173]	580286_2	N	N]chr21:18185718]	SVTYPE=BND;POS=18185718;STRANDS=++:32;CIPOS=-10,9;CIEND=-2,1;CIPOS95=0,0;CIEND95=0,0;MATEID=580286_2;EVENT=580286;SU=32;PE=18;SR=14;ALG=PROD;AF=3.419e-05;NSAMP=1;MSQ=608.29;AC=1;AN=29246;NFAM=1	SVTYPE=BND;POS=18188173;STRANDS=++:32;CIPOS=-2,1;CIEND=-10,9;CIPOS95=0,0;CIEND95=0,0;MATEID=580286_1;EVENT=580286;SECONDARY;SU=32;PE=18;SR=14;ALG=PROD;AF=3.419e-05;NSAMP=1;MSQ=608.29;AC=1;AN=29246;NFAM=1
chr21	18190564	18190620	chr21	18190648	18191253	580287	291.51	+	+	INV	LOW	580287	N	<INV>	.	.	.	SVTYPE=INV;POS=18190574;SVLEN=84;END=18190658;STRANDS=++:2,--:2;IMPRECISE;CIPOS=-10,46;CIEND=-10,595;CIPOS95=0,46;CIEND95=-2,294;SU=4;PE=4;SR=0;ALG=PROD;AF=0.000342;NSAMP=10;MSQ=18.05;AC=10;AN=29244;NFAM=10	.
chr21	18193942	18193961	chr21	18194842	18194861	300670	2088.83	+	-	DEL	PASS	300670	N	<DEL>	.	.	.	SVTYPE=DEL;POS=18193952;SVLEN=-900;END=18194852;STRANDS=+-:97;CIPOS=-10,9;CIEND=-10,9;CIPOS95=0,0;CIEND95=0,0;SU=97;PE=58;SR=39;ALG=PROD;AF=0.000171;NSAMP=5;MSQ=417.77;AC=5;AN=29246;NFAM=5	.
chr21	18201857	18202248	chr21	18205460	18205796	300672	104.83	+	-	DEL	PASS	300672	N	<DEL>	.	.	.	SVTYPE=DEL;POS=18201867;SVLEN=-3920;END=18205787;STRANDS=+-:6;IMPRECISE;CIPOS=-10,381;CIEND=-327,9;CIPOS95=-2,111;CIEND95=-80,2;SU=6;PE=6;SR=0;ALG=PROD;AF=3.419e-05;NSAMP=1;MSQ=104.83;AC=1;AN=29246;NFAM=1	.
chr21	18213350	18213364	chr21	18213404	18213422	300673	136.11	+	-	DEL	PASS	300673	N	<DEL>	.	.	.	SVTYPE=DEL;POS=18213360;SVLEN=-54;END=18213414;STRANDS=+-:6;CIPOS=-10,4;CIEND=-10,8;CIPOS95=0,0;CIEND95=0,0;SU=6;PE=0;SR=6;ALG=PROD;AF=3.421e-05;NSAMP=1;MSQ=113.91;AC=1;AN=29234;NFAM=1	.
chr21	18215462	18215463	chr21	18216508	18216509	300674	29343.8	+	-	BND	PASS	300674_1	N	N[chr21:18216510[	300674_2	N	]chr21:18215463]N	SVTYPE=BND;POS=18215463;STRANDS=+-:1239;CIPOS=-1,0;CIEND=-1,0;CIPOS95=0,0;CIEND95=0,0;MATEID=300674_2;EVENT=300674;SU=1239;PE=726;SR=513;ALG=PROD;AF=0.0007522;NSAMP=22;MSQ=589.48;RECLASSIFIED;AC=22;AN=29246;NFAM=20	SVTYPE=BND;POS=18216510;STRANDS=+-:1239;CIPOS=-1,0;CIEND=-1,0;CIPOS95=0,0;CIEND95=0,0;MATEID=300674_1;EVENT=300674;SECONDARY;SU=1239;PE=726;SR=513;ALG=PROD;AF=0.0007522;NSAMP=22;MSQ=589.48;RECLASSIFIED;AC=22;AN=29246;NFAM=20
chr21	18232657	18232676	chr21	18233009	18233017	300675	514.21	+	-	BND	LOW	300675_1	N	N[chr21:18233015[	300675_2	N	]chr21:18232667]N	SVTYPE=BND;POS=18232667;STRANDS=+-:11;CIPOS=-10,9;CIEND=-5,3;CIPOS95=0,0;CIEND95=0,0;MATEID=300675_2;EVENT=300675;SU=11;PE=3;SR=8;ALG=PROD;AF=0.0002393;NSAMP=7;MSQ=67.6;RECLASSIFIED;AC=7;AN=29246;NFAM=7	SVTYPE=BND;POS=18233015;STRANDS=+-:11;CIPOS=-5,3;CIEND=-10,9;CIPOS95=0,0;CIEND95=0,0;MATEID=300675_1;EVENT=300675;SECONDARY;SU=11;PE=3;SR=8;ALG=PROD;AF=0.0002393;NSAMP=7;MSQ=67.6;RECLASSIFIED;AC=7;AN=29246;NFAM=7
chr21	18241020	18241039	chr21	18251319	18251323	300677	417.63	+	-	DEL	PASS	300677	N	<DEL>	.	.	.	SVTYPE=DEL;POS=18241030;SVLEN=-10292;END=18251322;STRANDS=+-:16;CIPOS=-10,9;CIEND=-3,1;CIPOS95=0,0;CIEND95=0,0;SU=16;PE=6;SR=10;ALG=PROD;AF=3.42e-05;NSAMP=1;MSQ=416.61;AC=1;AN=29244;NFAM=1	.
chr21	18246808	18246827	chr21	18246989	18246992	300678	362.08	+	-	BND	LOW	300678_1	N	N[chr21:18246992[	300678_2	N	]chr21:18246818]N	SVTYPE=BND;POS=18246818;STRANDS=+-:14;CIPOS=-10,9;CIEND=-2,1;CIPOS95=0,0;CIEND95=0,0;MATEID=300678_2;EVENT=300678;SU=14;PE=1;SR=13;ALG=PROD;AF=3.419e-05;NSAMP=1;MSQ=4.6;RECLASSIFIED;AC=1;AN=29246;NFAM=1	SVTYPE=BND;POS=18246992;STRANDS=+-:14;CIPOS=-2,1;CIEND=-10,9;CIPOS95=0,0;CIEND95=0,0;MATEID=300678_1;EVENT=300678;SECONDARY;SU=14;PE=1;SR=13;ALG=PROD;AF=3.419e-05;NSAMP=1;MSQ=4.6;RECLASSIFIED;AC=1;AN=29246;NFAM=1
chr21	18248323	18248342	chr21	18248710	18248725	300679	388.5	+	-	BND	LOW	300679_1	N	N[chr21:18248720[	300679_2	N	]chr21:18248333]N	SVTYPE=BND;POS=18248333;STRANDS=+-:9;CIPOS=-10,9;CIEND=-9,6;CIPOS95=0,0;CIEND95=0,0;MATEID=300679_2;EVENT=300679;SU=9;PE=5;SR=4;ALG=PROD;AF=0.0001026;NSAMP=3;MSQ=94.5;RECLASSIFIED;AC=3;AN=29240;NFAM=3	SVTYPE=BND;POS=18248720;STRANDS=+-:9;CIPOS=-9,6;CIEND=-10,9;CIPOS95=0,0;CIEND95=0,0;MATEID=300679_1;EVENT=300679;SECONDARY;SU=9;PE=5;SR=4;ALG=PROD;AF=0.0001026;NSAMP=3;MSQ=94.5;RECLASSIFIED;AC=3;AN=29240;NFAM=3
chr21	18248552	18248605	chr21	18251674	18251714	580289	568.05	+	+	BND	LOW	580289_1	N	N]chr21:18251685]	580289_2	N	N]chr21:18248576]	SVTYPE=BND;POS=18248576;STRANDS=++:27;IMPRECISE;CIPOS=-24,29;CIEND=-11,29;CIPOS95=-2,2;CIEND95=-2,2;MATEID=580289_2;EVENT=580289;SU=27;PE=26;SR=1;ALG=PROD;AF=0.0002736;NSAMP=8;MSQ=66.2;AC=8;AN=29244;NFAM=8	SVTYPE=BND;POS=18251685;STRANDS=++:27;IMPRECISE;CIPOS=-11,29;CIEND=-24,29;CIPOS95=-2,2;CIEND95=-2,2;MATEID=580289_1;EVENT=580289;SECONDARY;SU=27;PE=26;SR=1;ALG=PROD;AF=0.0002736;NSAMP=8;MSQ=66.2;AC=8;AN=29244;NFAM=8
chr21	18248580	18248633	chr21	18248741	18248770	580288	3509.49	+	+	INV	LOW	580288	N	<INV>	.	.	.	SVTYPE=INV;POS=18248614;SVLEN=127;END=18248741;STRANDS=++:22,--:22;IMPRECISE;CIPOS=-34,19;CIEND=0,29;CIPOS95=-8,8;CIEND95=0,3;SU=44;PE=44;SR=0;ALG=PROD;AF=0.004549;NSAMP=131;MSQ=20.73;AC=133;AN=29240;NFAM=129	.
chr21	18250980	18251474	chr21	18255984	18256266	580292	2359.45	-	-	BND	LOW	580292_1	N	[chr21:18256253[N	580292_2	N	[chr21:18251466[N	SVTYPE=BND;POS=18251466;STRANDS=--:72;IMPRECISE;CIPOS=-485,9;CIEND=-268,14;CIPOS95=-67,9;CIEND95=-18,14;MATEID=580292_2;EVENT=580292;SU=72;PE=72;SR=0;ALG=PROD;AF=0.0002735;NSAMP=8;MSQ=130.23;AC=8;AN=29246;NFAM=7	SVTYPE=BND;POS=18256253;STRANDS=--:72;IMPRECISE;CIPOS=-268,14;CIEND=-485,9;CIPOS95=-18,14;CIEND95=-67,9;MATEID=580292_1;EVENT=580292;SECONDARY;SU=72;PE=72;SR=0;ALG=PROD;AF=0.0002735;NSAMP=8;MSQ=130.23;AC=8;AN=29246;NFAM=7
chr21	18251412	18251443	chr21	18251501	18251554	580290	687919.0	+	+	INV	LOW	580290	N	<INV>	.	.	.	SVTYPE=INV;POS=18251423;SVLEN=106;END=18251529;STRANDS=++:13,--:1;IMPRECISE;CIPOS=-11,20;CIEND=-28,25;CIPOS95=-11,17;CIEND95=-4,4;SU=14;PE=14;SR=0;ALG=PROD;AF=0.2327;NSAMP=6588;MSQ=66.89;AC=6805;AN=29240;NFAM=6237	.
chr21	18251443	18251546	chr21	18251707	18251780	502694	13833.6	-	+	BND	LOW	502694_1	N	]chr21:18251752]N	502694_2	N	N[chr21:18251519[	SVTYPE=BND;POS=18251519;STRANDS=-+:12;IMPRECISE;CIPOS=-75,28;CIEND=-45,28;CIPOS95=-46,28;CIEND95=-16,16;MATEID=502694_2;EVENT=502694;SU=12;PE=0;SR=12;ALG=SUM;AF=0.01436;NSAMP=420;MSQ=16.02;RECLASSIFIED;AC=420;AN=29242;NFAM=408	SVTYPE=BND;POS=18251752;STRANDS=-+:12;IMPRECISE;CIPOS=-45,28;CIEND=-75,28;CIPOS95=-16,16;CIEND95=-46,28;MATEID=502694_1;EVENT=502694;SECONDARY;SU=12;PE=0;SR=12;ALG=SUM;AF=0.01436;NSAMP=420;MSQ=16.02;RECLASSIFIED;AC=420;AN=29242;NFAM=408
chr21	18251496	18251769	chr21	18251673	18252397	580291	27836.2	+	+	BND	LOW	580291_1	N	N]chr21:18251739]	580291_2	N	N]chr21:18251521]	SVTYPE=BND;POS=18251521;STRANDS=++:24;IMPRECISE;CIPOS=-25,248;CIEND=-66,658;CIPOS95=-25,116;CIEND95=-66,91;MATEID=580291_2;EVENT=580291;SU=24;PE=20;SR=4;ALG=SUM;AF=0.02206;NSAMP=637;MSQ=23.31;AC=645;AN=29244;NFAM=633	SVTYPE=BND;POS=18251739;STRANDS=++:24;IMPRECISE;CIPOS=-66,658;CIEND=-25,248;CIPOS95=-66,91;CIEND95=-25,116;MATEID=580291_1;EVENT=580291;SECONDARY;SU=24;PE=20;SR=4;ALG=SUM;AF=0.02206;NSAMP=637;MSQ=23.31;AC=645;AN=29244;NFAM=633
chr21	18270621	18270632	chr21	18270679	18270690	300684	202.17	+	-	DEL	PASS	300684	N	<DEL>	.	.	.	SVTYPE=DEL;POS=18270627;SVLEN=-58;END=18270685;STRANDS=+-:6;CIPOS=-6,5;CIEND=-6,5;CIPOS95=0,0;CIEND95=0,0;SU=6;PE=0;SR=6;ALG=PROD;AF=3.419e-05;NSAMP=1;MSQ=170.83;AC=1;AN=29246;NFAM=1	.
chr21	18295727	18295745	chr21	18296069	18296088	300686	557.42	+	-	BND	LOW	300686_1	N	N[chr21:18296080[	300686_2	N	]chr21:18295736]N	SVTYPE=BND;POS=18295736;STRANDS=+-:5;IMPRECISE;CIPOS=-9,9;CIEND=-10,9;CIPOS95=-1,1;CIEND95=-1,1;MATEID=300686_2;EVENT=300686;SU=5;PE=3;SR=2;ALG=PROD;AF=0.0004787;NSAMP=14;MSQ=36.37;RECLASSIFIED;AC=14;AN=29246;NFAM=14	SVTYPE=BND;POS=18296080;STRANDS=+-:5;IMPRECISE;CIPOS=-10,9;CIEND=-9,9;CIPOS95=-1,1;CIEND95=-1,1;MATEID=300686_1;EVENT=300686;SECONDARY;SU=5;PE=3;SR=2;ALG=PROD;AF=0.0004787;NSAMP=14;MSQ=36.37;RECLASSIFIED;AC=14;AN=29246;NFAM=14
chr21	18298305	18298324	chr21	18298373	18298392	300687	113.85	+	-	DEL	PASS	300687	N	<DEL>	.	.	.	SVTYPE=DEL;POS=18298315;SVLEN=-68;END=18298383;STRANDS=+-:5;CIPOS=-10,9;CIEND=-10,9;CIPOS95=0,0;CIEND95=0,0;SU=5;PE=0;SR=5;ALG=PROD;AF=3.419e-05;NSAMP=1;MSQ=113.84;AC=1;AN=29246;NFAM=1	.
chr21	18305541	18305548	chr21	18311163	18311179	300688	725.46	+	-	DEL	PASS	300688	N	<DEL>	.	.	.	SVTYPE=DEL;POS=18305545;SVLEN=-5625;END=18311170;STRANDS=+-:26;CIPOS=-4,3;CIEND=-7,9;CIPOS95=0,0;CIEND95=0,0;SU=26;PE=17;SR=9;ALG=PROD;AF=3.419e-05;NSAMP=1;MSQ=725.46;AC=1;AN=29246;NFAM=1	.
chr21	18308201	18308212	chr21	18308286	18308297	300689	1738.42	+	-	DEL	PASS	300689	N	<DEL>	.	.	.	SVTYPE=DEL;POS=18308207;SVLEN=-85;END=18308292;STRANDS=+-:48;CIPOS=-6,5;CIEND=-6,5;CIPOS95=0,0;CIEND95=0,0;SU=48;PE=0;SR=48;ALG=PROD;AF=0.0002052;NSAMP=6;MSQ=256.76;AC=6;AN=29246;NFAM=6	.
chr21	18315120	18315378	chr21	18315935	18316278	502695	28649.1	-	+	BND	LOW	502695_1	N	]chr21:18315965]N	502695_2	N	N[chr21:18315350[	SVTYPE=BND;POS=18315350;STRANDS=-+:16;IMPRECISE;CIPOS=-229,29;CIEND=-30,313;CIPOS95=-46,29;CIEND95=-30,40;MATEID=502695_2;EVENT=502695;SU=16;PE=16;SR=0;ALG=PROD;AF=0.02592;NSAMP=758;MSQ=27.74;RECLASSIFIED;AC=758;AN=29246;NFAM=748	SVTYPE=BND;POS=18315965;STRANDS=-+:16;IMPRECISE;CIPOS=-30,313;CIEND=-229,29;CIPOS95=-30,40;CIEND95=-46,29;MATEID=502695_1;EVENT=502695;SECONDARY;SU=16;PE=16;SR=0;ALG=PROD;AF=0.02592;NSAMP=758;MSQ=27.74;RECLASSIFIED;AC=758;AN=29246;NFAM=748
chr21	18315363	18315382	chr21	18315857	18315876	300690	687880.0	+	-	DEL	PASS	300690	N	<DEL>	.	.	.	SVTYPE=DEL;POS=18315373;SVLEN=-494;END=18315867;STRANDS=+-:6;IMPRECISE;CIPOS=-10,9;CIEND=-10,9;CIPOS95=-3,3;CIEND95=-3,1;SU=6;PE=5;SR=1;ALG=PROD;AF=0.1707;NSAMP=4783;MSQ=81.58;MEDGQR=1.07;Q10GQR=0.39;AC=4783;AN=28022;NFAM=4537	.
chr21	18325645	18325650	chr21	18326104	18326105	300693	560.96	+	-	BND	LOW	300693_1	N	N[chr21:18326105[	300693_2	N	]chr21:18325648]N	SVTYPE=BND;POS=18325648;STRANDS=+-:21;CIPOS=-3,2;CIEND=0,1;CIPOS95=0,0;CIEND95=0,0;MATEID=300693_2;EVENT=300693;SU=21;PE=10;SR=11;ALG=PROD;AF=0.0002052;NSAMP=6;MSQ=87.75;RECLASSIFIED;AC=6;AN=29246;NFAM=6	SVTYPE=BND;POS=18326105;STRANDS=+-:21;CIPOS=0,1;CIEND=-3,2;CIPOS95=0,0;CIEND95=0,0;MATEID=300693_1;EVENT=300693;SECONDARY;SU=21;PE=10;SR=11;ALG=PROD;AF=0.0002052;NSAMP=6;MSQ=87.75;RECLASSIFIED;AC=6;AN=29246;NFAM=6
chr21	18333077	18333082	chr21	18333703	18333707	300694	520.48	+	-	DEL	PASS	300694	N	<DEL>	.	.	.	SVTYPE=DEL;POS=18333080;SVLEN=-626;END=18333706;STRANDS=+-:21;CIPOS=-3,2;CIEND=-3,1;CIPOS95=0,0;CIEND95=0,0;SU=21;PE=10;SR=11;ALG=PROD;AF=3.419e-05;NSAMP=1;MSQ=518.5;AC=1;AN=29246;NFAM=1	.
chr21	18369496	18369515	chr21	18402361	18402366	502697	298.28	-	+	DUP	PASS	502697	N	<DUP>	.	.	.	SVTYPE=DUP;POS=18369506;SVLEN=32858;END=18402364;STRANDS=-+:26;CIPOS=-10,9;CIEND=-3,2;CIPOS95=0,0;CIEND95=0,0;SU=26;PE=16;SR=10;ALG=PROD;AF=3.419e-05;NSAMP=1;MSQ=296.07;AC=1;AN=29246;NFAM=1	.
chr21	18376342	18376351	chr21	18447439	18447458	300695	335.8	+	-	DEL	PASS	300695	N	<DEL>	.	.	.	SVTYPE=DEL;POS=18376347;SVLEN=-71102;END=18447449;STRANDS=+-:14;CIPOS=-5,4;CIEND=-10,9;CIPOS95=0,0;CIEND95=0,0;SU=14;PE=7;SR=7;ALG=PROD;AF=3.419e-05;NSAMP=1;MSQ=335.77;AC=1;AN=29246;NFAM=1	.
chr21	18379003	18379054	chr21	18379099	18379150	300696	641.23	+	-	BND	PASS	300696_1	N	N[chr21:18379126[	300696_2	N	]chr21:18379029]N	SVTYPE=BND;POS=18379029;STRANDS=+-:19;CIPOS=-26,25;CIEND=-26,25;CIPOS95=0,0;CIEND95=0,0;MATEID=300696_2;EVENT=300696;SU=19;PE=0;SR=19;ALG=PROD;AF=6.839e-05;NSAMP=2;MSQ=302.74;RECLASSIFIED;AC=2;AN=29242;NFAM=2	SVTYPE=BND;POS=18379126;STRANDS=+-:19;CIPOS=-26,25;CIEND=-26,25;CIPOS95=0,0;CIEND95=0,0;MATEID=300696_1;EVENT=300696;SECONDARY;SU=19;PE=0;SR=19;ALG=PROD;AF=6.839e-05;NSAMP=2;MSQ=302.74;RECLASSIFIED;AC=2;AN=29242;NFAM=2
chr21	18379899	18379916	chr21	18380156	18380173	300697	213.88	+	-	BND	LOW	300697_1	N	N[chr21:18380166[	300697_2	N	]chr21:18379908]N	SVTYPE=BND;POS=18379908;STRANDS=+-:4;CIPOS=-9,8;CIEND=-9,8;CIPOS95=0,0;CIEND95=0,0;MATEID=300697_2;EVENT=300697;SU=4;PE=0;SR=4;ALG=PROD;AF=0.0001368;NSAMP=4;MSQ=45.21;RECLASSIFIED;AC=4;AN=29246;NFAM=4	SVTYPE=BND;POS=18380166;STRANDS=+-:4;CIPOS=-9,8;CIEND=-9,8;CIPOS95=0,0;CIEND95=0,0;MATEID=300697_1;EVENT=300697;SECONDARY;SU=4;PE=0;SR=4;ALG=PROD;AF=0.0001368;NSAMP=4;MSQ=45.21;RECLASSIFIED;AC=4;AN=29246;NFAM=4
chr21	18391127	18391447	chr21	18392621	18392939	300699	296.63	+	-	DEL	PASS	300699	N	<DEL>	.	.	.	SVTYPE=DEL;POS=18391134;SVLEN=-1796;END=18392930;STRANDS=+-:13;IMPRECISE;CIPOS=-7,313;CIEND=-309,9;CIPOS95=0,66;CIEND95=-45,3;SU=13;PE=13;SR=0;ALG=PROD;AF=3.419e-05;NSAMP=1;MSQ=296.63;AC=1;AN=29246;NFAM=1	.
chr21	18394582	18394599	chr21	19572429	19572446	300700	55461.4	+	-	BND	LOW	300700_1	N	N[chr21:19572439[	300700_2	N	]chr21:18394591]N	SVTYPE=BND;POS=18394591;STRANDS=+-:48;CIPOS=-9,8;CIEND=-9,8;CIPOS95=0,0;CIEND95=0,0;MATEID=300700_2;EVENT=300700;SU=48;PE=0;SR=48;ALG=PROD;AF=0.04305;NSAMP=1259;MSQ=34.17;RECLASSIFIED;AC=1259;AN=29246;NFAM=1239	SVTYPE=BND;POS=19572439;STRANDS=+-:48;CIPOS=-9,8;CIEND=-9,8;CIPOS95=0,0;CIEND95=0,0;MATEID=300700_1;EVENT=300700;SECONDARY;SU=48;PE=0;SR=48;ALG=PROD;AF=0.04305;NSAMP=1259;MSQ=34.17;RECLASSIFIED;AC=1259;AN=29246;NFAM=1239
chr21	18396798	18396817	chrX	8488062	8488081	59489	870.13	-	+	BND	LOW	59489_1	N	]chrX:8488072]N	59489_2	N	N[chr21:18396809[	SVTYPE=BND;POS=18396809;STRANDS=-+:5;CIPOS=-10,9;CIEND=-10,9;CIPOS95=0,0;CIEND95=0,0;MATEID=59489_2;EVENT=59489;SU=5;PE=0;SR=5;ALG=PROD;AF=0.0007864;NSAMP=23;MSQ=19.71;AC=23;AN=29246;NFAM=23	SVTYPE=BND;POS=8488072;STRANDS=-+:5;CIPOS=-10,9;CIEND=-10,9;CIPOS95=0,0;CIEND95=0,0;MATEID=59489_1;EVENT=59489;SECONDARY;SU=5;PE=0;SR=5;ALG=PROD;AF=0.0007864;NSAMP=23;MSQ=19.71;AC=23;AN=29246;NFAM=23
chr21	18402794	18402841	chr21	18402880	18402927	300701	641.38	+	-	DEL	PASS	300701	N	<DEL>	.	.	.	SVTYPE=DEL;POS=18402818;SVLEN=-86;END=18402904;STRANDS=+-:24;CIPOS=-24,23;CIEND=-24,23;CIPOS95=0,0;CIEND95=0,0;SU=24;PE=0;SR=24;ALG=PROD;AF=6.839e-05;NSAMP=2;MSQ=317.68;AC=2;AN=29246;NFAM=2	.
chr21	18420361	18420407	chr21	18420925	18420971	300702	1194.82	+	-	DEL	PASS	300702	N	<DEL>	.	.	.	SVTYPE=DEL;POS=18420385;SVLEN=-564;END=18420949;STRANDS=+-:52;CIPOS=-24,22;CIEND=-24,22;CIPOS95=0,0;CIEND95=0,0;SU=52;PE=27;SR=25;ALG=PROD;AF=0.0001026;NSAMP=3;MSQ=289.2;AC=3;AN=29246;NFAM=3	.
chr21	18421196	18421255	chr21	18423601	18423656	580293	154.78	-	-	BND	LOW	580293_1	N	[chr21:18423632[N	580293_2	N	[chr21:18421227[N	SVTYPE=BND;POS=18421227;STRANDS=--:23;CIPOS=-30,29;CIEND=-30,25;CIPOS95=0,0;CIEND95=0,0;MATEID=580293_2;EVENT=580293;SU=23;PE=19;SR=4;ALG=PROD;AF=3.419e-05;NSAMP=1;MSQ=32.37;AC=1;AN=29246;NFAM=1	SVTYPE=BND;POS=18423632;STRANDS=--:23;CIPOS=-30,25;CIEND=-30,29;CIPOS95=0,0;CIEND95=0,0;MATEID=580293_1;EVENT=580293;SECONDARY;SU=23;PE=19;SR=4;ALG=PROD;AF=3.419e-05;NSAMP=1;MSQ=32.37;AC=1;AN=29246;NFAM=1
chr21	18421199	18421243	chr21	18423788	18423847	580294	733.58	+	+	BND	PASS	580294_1	N	N]chr21:18423818]	580294_2	N	N]chr21:18421223]	SVTYPE=BND;POS=18421223;STRANDS=++:49;CIPOS=-24,20;CIEND=-30,29;CIPOS95=0,0;CIEND95=0,0;MATEID=580294_2;EVENT=580294;SU=49;PE=18;SR=31;ALG=PROD;AF=3.419e-05;NSAMP=1;MSQ=590.19;AC=1;AN=29246;NFAM=1	SVTYPE=BND;POS=18423818;STRANDS=++:49;CIPOS=-30,29;CIEND=-24,20;CIPOS95=0,0;CIEND95=0,0;MATEID=580294_1;EVENT=580294;SECONDARY;SU=49;PE=18;SR=31;ALG=PROD;AF=3.419e-05;NSAMP=1;MSQ=590.19;AC=1;AN=29246;NFAM=1
chr21	18424786	18424786	chr21	18424872	18424872	300703	51039.8	+	-	BND	PASS	300703_1	N	N[chr21:18424873[	300703_2	N	]chr21:18424786]N	SVTYPE=BND;POS=18424786;STRANDS=+-:1743;CIPOS=0,0;CIEND=0,0;CIPOS95=0,0;CIEND95=0,0;MATEID=300703_2;EVENT=300703;SU=1743;PE=12;SR=1731;ALG=PROD;AF=0.006086;NSAMP=177;MSQ=246.72;RECLASSIFIED;AC=178;AN=29246;NFAM=171	SVTYPE=BND;POS=18424873;STRANDS=+-:1743;CIPOS=0,0;CIEND=0,0;CIPOS95=0,0;CIEND95=0,0;MATEID=300703_1;EVENT=300703;SECONDARY;SU=1743;PE=12;SR=1731;ALG=PROD;AF=0.006086;NSAMP=177;MSQ=246.72;RECLASSIFIED;AC=178;AN=29246;NFAM=171
chr21	18424875	18425482	chr21	18427601	18428126	580295	24.18	-	-	BND	LOW	580295_1	N	[chr21:18428118[N	580295_2	N	[chr21:18425474[N	SVTYPE=BND;POS=18425474;STRANDS=--:8;IMPRECISE;CIPOS=-598,9;CIEND=-516,9;CIPOS95=-161,1;CIEND95=-138,2;MATEID=580295_2;EVENT=580295;SU=8;PE=8;SR=0;ALG=PROD;AF=3.419e-05;NSAMP=1;MSQ=23.62;AC=1;AN=29246;NFAM=1	SVTYPE=BND;POS=18428118;STRANDS=--:8;IMPRECISE;CIPOS=-516,9;CIEND=-598,9;CIPOS95=-138,2;CIEND95=-161,1;MATEID=580295_1;EVENT=580295;SECONDARY;SU=8;PE=8;SR=0;ALG=PROD;AF=3.419e-05;NSAMP=1;MSQ=23.62;AC=1;AN=29246;NFAM=1
chr21	18425724	18426184	chr21	18427854	18428202	580296	324.94	+	+	BND	LOW	580296_1	N	N]chr21:18427884]	580296_2	N	N]chr21:18425754]	SVTYPE=BND;POS=18425754;STRANDS=++:19;IMPRECISE;CIPOS=-30,430;CIEND=-30,318;CIPOS95=-30,77;CIEND95=-30,44;MATEID=580296_2;EVENT=580296;SU=19;PE=19;SR=0;ALG=PROD;AF=0.0001368;NSAMP=4;MSQ=79.23;AC=4;AN=29246;NFAM=3	SVTYPE=BND;POS=18427884;STRANDS=++:19;IMPRECISE;CIPOS=-30,318;CIEND=-30,430;CIPOS95=-30,44;CIEND95=-30,77;MATEID=580296_1;EVENT=580296;SECONDARY;SU=19;PE=19;SR=0;ALG=PROD;AF=0.0001368;NSAMP=4;MSQ=79.23;AC=4;AN=29246;NFAM=3
chr21	18449079	18449090	chr21	18449199	18449210	300704	266.31	+	-	DEL	PASS	300704	N	<DEL>	.	.	.	SVTYPE=DEL;POS=18449085;SVLEN=-120;END=18449205;STRANDS=+-:6;CIPOS=-6,5;CIEND=-6,5;CIPOS95=0,0;CIEND95=0,0;SU=6;PE=0;SR=6;ALG=PROD;AF=3.42e-05;NSAMP=1;MSQ=242.78;AC=1;AN=29242;NFAM=1	.
chr21	18478417	18478462	chr21	18480168	18480212	300705	1153.93	+	-	DEL	PASS	300705	N	<DEL>	.	.	.	SVTYPE=DEL;POS=18478440;SVLEN=-1751;END=18480191;STRANDS=+-:54;CIPOS=-23,22;CIEND=-23,21;CIPOS95=0,0;CIEND95=0,0;SU=54;PE=31;SR=23;ALG=PROD;AF=0.0001026;NSAMP=3;MSQ=384.63;AC=3;AN=29246;NFAM=3	.
chr21	18495599	18495649	chr21	18495941	18495986	300706	1442.86	+	-	BND	LOW	300706_1	N	N[chr21:18495965[	300706_2	N	]chr21:18495625]N	SVTYPE=BND;POS=18495625;STRANDS=+-:19;CIPOS=-26,24;CIEND=-23,22;CIPOS95=0,0;CIEND95=0,0;MATEID=300706_2;EVENT=300706;SU=19;PE=2;SR=17;ALG=PROD;AF=0.001197;NSAMP=35;MSQ=21.6;RECLASSIFIED;AC=35;AN=29246;NFAM=35	SVTYPE=BND;POS=18495965;STRANDS=+-:19;CIPOS=-23,22;CIEND=-26,24;CIPOS95=0,0;CIEND95=0,0;MATEID=300706_1;EVENT=300706;SECONDARY;SU=19;PE=2;SR=17;ALG=PROD;AF=0.001197;NSAMP=35;MSQ=21.6;RECLASSIFIED;AC=35;AN=29246;NFAM=35
chr21	18506737	18506756	chr21	18508370	18508389	300707	370.65	+	-	DEL	PASS	300707	N	<DEL>	.	.	.	SVTYPE=DEL;POS=18506747;SVLEN=-1633;END=18508380;STRANDS=+-:15;IMPRECISE;CIPOS=-10,9;CIEND=-10,9;CIPOS95=-1,1;CIEND95=-1,0;SU=15;PE=12;SR=3;ALG=PROD;AF=3.419e-05;NSAMP=1;MSQ=368.58;AC=1;AN=29246;NFAM=1	.
chr21	18508102	18508160	chr21	18510711	18510764	300708	1058.09	+	-	DEL	PASS	300708	N	<DEL>	.	.	.	SVTYPE=DEL;POS=18508131;SVLEN=-2610;END=18510741;STRANDS=+-:41;CIPOS=-29,29;CIEND=-30,23;CIPOS95=0,0;CIEND95=0,0;SU=41;PE=26;SR=15;ALG=PROD;AF=6.839e-05;NSAMP=2;MSQ=529.05;AC=2;AN=29246;NFAM=2	.
chr21	18532131	18532150	chr21	18532207	18532226	300709	256.28	+	-	DEL	PASS	300709	N	<DEL>	.	.	.	SVTYPE=DEL;POS=18532141;SVLEN=-76;END=18532217;STRANDS=+-:8;CIPOS=-10,9;CIEND=-10,9;CIPOS95=0,0;CIEND95=0,0;SU=8;PE=0;SR=8;ALG=PROD;AF=3.419e-05;NSAMP=1;MSQ=254.74;AC=1;AN=29246;NFAM=1	.
chr21	18541738	18541738	chr21	18542075	18542075	300710	5.59278e+06	+	-	DEL	PASS	300710	N	<DEL>	.	.	.	SVTYPE=DEL;POS=18541738;SVLEN=-337;END=18542075;STRANDS=+-:130936;CIPOS=0,0;CIEND=0,0;CIPOS95=0,0;CIEND95=0,0;SU=130936;PE=20872;SR=110064;ALG=PROD;AF=0.2335;NSAMP=6032;MSQ=578.27;MEDGQR=3.22;Q10GQR=2.61;AC=6829;AN=29244;NFAM=5647	.
chr21	18556002	18556576	chr21	18561259	18561718	300712	23.68	+	-	DEL	PASS	300712	N	<DEL>	.	.	.	SVTYPE=DEL;POS=18556012;SVLEN=-5697;END=18561709;STRANDS=+-:5;IMPRECISE;CIPOS=-10,564;CIEND=-450,9;CIPOS95=-2,112;CIEND95=-110,2;SU=5;PE=5;SR=0;ALG=PROD;AF=3.419e-05;NSAMP=1;MSQ=23.68;AC=1;AN=29246;NFAM=1	.
chr21	18561428	18561955	chr21	18568967	18569559	300713	88.43	+	-	DEL	PASS	300713	N	<DEL>	.	.	.	SVTYPE=DEL;POS=18561458;SVLEN=-8072;END=18569530;STRANDS=+-:10;IMPRECISE;CIPOS=-30,497;CIEND=-563,29;CIPOS95=-30,92;CIEND95=-91,29;SU=10;PE=10;SR=0;ALG=PROD;AF=0.0001026;NSAMP=3;MSQ=20.78;AC=3;AN=29246;NFAM=3	.
chr21	18568341	18568392	chr21	18568391	18568442	300715	689.59	+	-	BND	LOW	300715_1	N	N[chr21:18568418[	300715_2	N	]chr21:18568367]N	SVTYPE=BND;POS=18568367;STRANDS=+-:18;CIPOS=-26,25;CIEND=-26,25;CIPOS95=0,0;CIEND95=0,0;MATEID=300715_2;EVENT=300715;SU=18;PE=0;SR=18;ALG=PROD;AF=0.0001026;NSAMP=3;MSQ=229.77;RECLASSIFIED;AC=3;AN=29246;NFAM=3	SVTYPE=BND;POS=18568418;STRANDS=+-:18;CIPOS=-26,25;CIEND=-26,25;CIPOS95=0,0;CIEND95=0,0;MATEID=300715_1;EVENT=300715;SECONDARY;SU=18;PE=0;SR=18;ALG=PROD;AF=0.0001026;NSAMP=3;MSQ=229.77;RECLASSIFIED;AC=3;AN=29246;NFAM=3
chr21	18586847	18587158	chr21	18587557	18587950	502698	1607.03	-	+	BND	LOW	502698_1	N	]chr21:18587568]N	502698_2	N	N[chr21:18587130[	SVTYPE=BND;POS=18587130;STRANDS=-+:20;IMPRECISE;CIPOS=-282,29;CIEND=-11,382;CIPOS95=-34,29;CIEND95=-11,84;MATEID=502698_2;EVENT=502698;SU=20;PE=20;SR=0;ALG=PROD;AF=0.002393;NSAMP=70;MSQ=19.75;RECLASSIFIED;AC=70;AN=29246;NFAM=70	SVTYPE=BND;POS=18587568;STRANDS=-+:20;IMPRECISE;CIPOS=-11,382;CIEND=-282,29;CIPOS95=-11,84;CIEND95=-34,29;MATEID=502698_1;EVENT=502698;SECONDARY;SU=20;PE=20;SR=0;ALG=PROD;AF=0.002393;NSAMP=70;MSQ=19.75;RECLASSIFIED;AC=70;AN=29246;NFAM=70
chr21	18592691	18592710	chr21	18597408	18597426	580298	9.51	-	-	BND	LOW	580298_1	N	[chr21:18597419[N	580298_2	N	[chr21:18592702[N	SVTYPE=BND;POS=18592702;STRANDS=--:5;IMPRECISE;CIPOS=-10,9;CIEND=-10,8;CIPOS95=-1,1;CIEND95=-1,0;MATEID=580298_2;EVENT=580298;SU=5;PE=2;SR=3;ALG=PROD;AF=3.419e-05;NSAMP=1;MSQ=9.36;AC=1;AN=29246;NFAM=1	SVTYPE=BND;POS=18597419;STRANDS=--:5;IMPRECISE;CIPOS=-10,8;CIEND=-10,9;CIPOS95=-1,0;CIEND95=-1,1;MATEID=580298_1;EVENT=580298;SECONDARY;SU=5;PE=2;SR=3;ALG=PROD;AF=3.419e-05;NSAMP=1;MSQ=9.36;AC=1;AN=29246;NFAM=1
chr21	18606868	18606885	chr21	18606962	18606979	300716	182.23	+	-	DEL	PASS	300716	N	<DEL>	.	.	.	SVTYPE=DEL;POS=18606877;SVLEN=-94;END=18606971;STRANDS=+-:4;CIPOS=-9,8;CIEND=-9,8;CIPOS95=0,0;CIEND95=0,0;SU=4;PE=0;SR=4;ALG=PROD;AF=3.423e-05;NSAMP=1;MSQ=125.87;AC=1;AN=29216;NFAM=1	.
chr21	18615870	18617241	chr21	18617169	18618304	580299	2727.5	+	+	INV	LOW	580299	N	<INV>	.	.	.	SVTYPE=INV;POS=18616597;SVLEN=1515;END=18618112;STRANDS=++:24,--:28;IMPRECISE;CIPOS=-727,644;CIEND=-943,192;CIPOS95=-209,209;CIEND95=-530,192;SU=52;PE=52;SR=0;ALG=SUM;AF=0.00212;NSAMP=60;MSQ=38.67;RETAINED;AC=62;AN=29242;NFAM=60	.
chr21	18624683	18624732	chr21	18628100	18628159	300718	608.1	+	-	DEL	PASS	300718	N	<DEL>	.	.	.	SVTYPE=DEL;POS=18624708;SVLEN=-3422;END=18628130;STRANDS=+-:32;CIPOS=-25,24;CIEND=-30,29;CIPOS95=0,0;CIEND95=0,0;SU=32;PE=20;SR=12;ALG=PROD;AF=3.419e-05;NSAMP=1;MSQ=290.56;AC=1;AN=29246;NFAM=1	.
chr21	18647909	18647928	chr21	18647967	18647986	300719	306.78	+	-	BND	PASS	300719_1	N	N[chr21:18647978[	300719_2	N	]chr21:18647919]N	SVTYPE=BND;POS=18647919;STRANDS=+-:10;CIPOS=-10,9;CIEND=-10,9;CIPOS95=0,0;CIEND95=0,0;MATEID=300719_2;EVENT=300719;SU=10;PE=0;SR=10;ALG=PROD;AF=3.42e-05;NSAMP=1;MSQ=263.69;RECLASSIFIED;AC=1;AN=29240;NFAM=1	SVTYPE=BND;POS=18647978;STRANDS=+-:10;CIPOS=-10,9;CIEND=-10,9;CIPOS95=0,0;CIEND95=0,0;MATEID=300719_1;EVENT=300719;SECONDARY;SU=10;PE=0;SR=10;ALG=PROD;AF=3.42e-05;NSAMP=1;MSQ=263.69;RECLASSIFIED;AC=1;AN=29240;NFAM=1
chr21	18661987	18662006	chr21	18662153	18662172	300722	284.98	+	-	DEL	PASS	300722	N	<DEL>	.	.	.	SVTYPE=DEL;POS=18661997;SVLEN=-166;END=18662163;STRANDS=+-:10;CIPOS=-10,9;CIEND=-10,9;CIPOS95=0,0;CIEND95=0,0;SU=10;PE=0;SR=10;ALG=PROD;AF=3.419e-05;NSAMP=1;MSQ=284.8;AC=1;AN=29246;NFAM=1	.
chr21	18672813	18672832	chr21	18673492	18673511	580302	29.82	-	-	BND	LOW	580302_1	N	[chr21:18673503[N	580302_2	N	[chr21:18672824[N	SVTYPE=BND;POS=18672824;STRANDS=--:4;IMPRECISE;CIPOS=-10,9;CIEND=-10,9;CIPOS95=-1,1;CIEND95=-1,1;MATEID=580302_2;EVENT=580302;SU=4;PE=2;SR=2;ALG=PROD;AF=3.419e-05;NSAMP=1;MSQ=15.04;AC=1;AN=29246;NFAM=1	SVTYPE=BND;POS=18673503;STRANDS=--:4;IMPRECISE;CIPOS=-10,9;CIEND=-10,9;CIPOS95=-1,1;CIEND95=-1,1;MATEID=580302_1;EVENT=580302;SECONDARY;SU=4;PE=2;SR=2;ALG=PROD;AF=3.419e-05;NSAMP=1;MSQ=15.04;AC=1;AN=29246;NFAM=1
chr21	18673738	18674323	chr21	18674506	18674554	580303	306.13	-	-	BND	LOW	580303_1	N	[chr21:18674530[N	580303_2	N	[chr21:18674295[N	SVTYPE=BND;POS=18674295;STRANDS=--:18;IMPRECISE;CIPOS=-556,29;CIEND=-23,25;CIPOS95=-88,29;CIEND95=-3,3;MATEID=580303_2;EVENT=580303;SU=18;PE=18;SR=0;ALG=PROD;AF=0.0001369;NSAMP=4;MSQ=49.96;AC=4;AN=29224;NFAM=4	SVTYPE=BND;POS=18674530;STRANDS=--:18;IMPRECISE;CIPOS=-23,25;CIEND=-556,29;CIPOS95=-3,3;CIEND95=-88,29;MATEID=580303_1;EVENT=580303;SECONDARY;SU=18;PE=18;SR=0;ALG=PROD;AF=0.0001369;NSAMP=4;MSQ=49.96;AC=4;AN=29224;NFAM=4
chr21	18674528	18674545	chr22	47680047	47680064	59433	1552.18	-	+	BND	LOW	59433_1	N	]chr22:47680056]N	59433_2	N	N[chr21:18674538[	SVTYPE=BND;POS=18674538;STRANDS=-+:4;CIPOS=-9,8;CIEND=-9,8;CIPOS95=0,0;CIEND95=0,0;MATEID=59433_2;EVENT=59433;SU=4;PE=0;SR=4;ALG=PROD;AF=0.002017;NSAMP=59;MSQ=19.09;AC=59;AN=29246;NFAM=57	SVTYPE=BND;POS=47680056;STRANDS=-+:4;CIPOS=-9,8;CIEND=-9,8;CIPOS95=0,0;CIEND95=0,0;MATEID=59433_1;EVENT=59433;SECONDARY;SU=4;PE=0;SR=4;ALG=PROD;AF=0.002017;NSAMP=59;MSQ=19.09;AC=59;AN=29246;NFAM=57
chr21	18684478	18684478	chr21	18708709	18708709	502699	140077.0	-	+	DUP	PASS	502699	N	<DUP>	.	.	.	SVTYPE=DUP;POS=18684478;SVLEN=24231;END=18708709;STRANDS=-+:14808;CIPOS=0,0;CIEND=0,0;CIPOS95=0,0;CIEND95=0,0;SU=14808;PE=8188;SR=6620;ALG=PROD;AF=0.01607;NSAMP=447;MSQ=175.45;AC=470;AN=29246;NFAM=428	.
chr21	18697011	18697028	chrX	46847950	46847967	59537	1396.37	-	+	BND	LOW	59537_1	N	]chrX:46847959]N	59537_2	N	N[chr21:18697021[	SVTYPE=BND;POS=18697021;STRANDS=-+:4;CIPOS=-9,8;CIEND=-9,8;CIPOS95=0,0;CIEND95=0,0;MATEID=59537_2;EVENT=59537;SU=4;PE=0;SR=4;ALG=PROD;AF=0.001505;NSAMP=44;MSQ=23.71;AC=44;AN=29240;NFAM=44	SVTYPE=BND;POS=46847959;STRANDS=-+:4;CIPOS=-9,8;CIEND=-9,8;CIPOS95=0,0;CIEND95=0,0;MATEID=59537_1;EVENT=59537;SECONDARY;SU=4;PE=0;SR=4;ALG=PROD;AF=0.001505;NSAMP=44;MSQ=23.71;AC=44;AN=29240;NFAM=44
chr21	18707077	18707120	chr21	18707286	18707329	300723	717.55	+	-	DEL	PASS	300723	N	<DEL>	.	.	.	SVTYPE=DEL;POS=18707099;SVLEN=-209;END=18707308;STRANDS=+-:23;CIPOS=-22,21;CIEND=-22,21;CIPOS95=0,0;CIEND95=0,0;SU=23;PE=0;SR=23;ALG=PROD;AF=0.0001368;NSAMP=4;MSQ=14.85;AC=4;AN=29246;NFAM=4	.
chr21	18714814	18714865	chr21	18715484	18715543	300724	917.3	+	-	DEL	PASS	300724	N	<DEL>	.	.	.	SVTYPE=DEL;POS=18714839;SVLEN=-675;END=18715514;STRANDS=+-:30;IMPRECISE;CIPOS=-25,26;CIEND=-30,29;CIPOS95=-1,1;CIEND95=0,0;SU=30;PE=25;SR=5;ALG=PROD;AF=6.839e-05;NSAMP=2;MSQ=458.51;AC=2;AN=29246;NFAM=2	.
chr21	18733886	18734543	chr21	18734591	18734636	580306	1341.5	-	-	BND	LOW	580306_1	N	[chr21:18734612[N	580306_2	N	[chr21:18734515[N	SVTYPE=BND;POS=18734515;STRANDS=--:17;IMPRECISE;CIPOS=-628,29;CIEND=-20,25;CIPOS95=-125,29;CIEND95=-1,1;MATEID=580306_2;EVENT=580306;SU=17;PE=17;SR=0;ALG=PROD;AF=0.0002393;NSAMP=7;MSQ=17.59;AC=7;AN=29246;NFAM=7	SVTYPE=BND;POS=18734612;STRANDS=--:17;IMPRECISE;CIPOS=-20,25;CIEND=-628,29;CIPOS95=-1,1;CIEND95=-125,29;MATEID=580306_1;EVENT=580306;SECONDARY;SU=17;PE=17;SR=0;ALG=PROD;AF=0.0002393;NSAMP=7;MSQ=17.59;AC=7;AN=29246;NFAM=7
chr21	18746344	18746351	chr21	18746405	18746415	300727	3673.54	+	-	BND	LOW	300727_1	N	N[chr21:18746411[	300727_2	N	]chr21:18746348]N	SVTYPE=BND;POS=18746348;STRANDS=+-:127;CIPOS=-4,3;CIEND=-5,5;CIPOS95=0,0;CIEND95=0,0;MATEID=300727_2;EVENT=300727;SU=127;PE=1;SR=126;ALG=PROD;AF=0.0007866;NSAMP=23;MSQ=139.81;RECLASSIFIED;AC=23;AN=29238;NFAM=22	SVTYPE=BND;POS=18746411;STRANDS=+-:127;CIPOS=-5,5;CIEND=-4,3;CIPOS95=0,0;CIEND95=0,0;MATEID=300727_1;EVENT=300727;SECONDARY;SU=127;PE=1;SR=126;ALG=PROD;AF=0.0007866;NSAMP=23;MSQ=139.81;RECLASSIFIED;AC=23;AN=29238;NFAM=22
chr21	18751578	18751578	chr21	18751878	18751878	300728	5.50931e+06	+	-	MEI	PASS	300728	N	<DEL:ME:SINE|Alu|AluYk12>	.	.	.	SVTYPE=MEI;POS=18751578;SVLEN=-300;END=18751878;STRANDS=+-:133770;CIPOS=0,0;CIEND=0,0;CIPOS95=0,0;CIEND95=0,0;SU=133770;PE=16934;SR=116836;AF=0.2582;NSAMP=6511;MSQ=519.53;MEDGQR=3;Q10GQR=2.32;AC=7550;AN=29246;NFAM=6086	.
chr21	18756259	18756621	chr21	39741805	39742326	300730	71.82	+	-	BND	LOW	300730_1	N	N[chr21:39742318[	300730_2	N	]chr21:18756269]N	SVTYPE=BND;POS=18756269;STRANDS=+-:5;IMPRECISE;CIPOS=-10,352;CIEND=-512,9;CIPOS95=-2,88;CIEND95=-149,1;MATEID=300730_2;EVENT=300730;SU=5;PE=5;SR=0;ALG=PROD;AF=3.419e-05;NSAMP=1;MSQ=71.82;RECLASSIFIED;AC=1;AN=29246;NFAM=1	SVTYPE=BND;POS=39742318;STRANDS=+-:5;IMPRECISE;CIPOS=-512,9;CIEND=-10,352;CIPOS95=-149,1;CIEND95=-2,88;MATEID=300730_1;EVENT=300730;SECONDARY;SU=5;PE=5;SR=0;ALG=PROD;AF=3.419e-05;NSAMP=1;MSQ=71.82;RECLASSIFIED;AC=1;AN=29246;NFAM=1
chr21	18756383	18757741	chr21	26857586	26858678	580308	11281.2	+	+	INV	LOW	580308	N	<INV>	.	.	.	SVTYPE=INV;POS=18757078;SVLEN=8101021;END=26858099;STRANDS=++:17,--:200;IMPRECISE;CIPOS=-695,663;CIEND=-513,579;CIPOS95=-112,112;CIEND95=-211,211;SU=217;PE=217;SR=0;ALG=SUM;AF=0.002735;NSAMP=80;MSQ=116.27;AC=80;AN=29246;NFAM=75	.
chr21	18757034	18757218	chr21	26858307	26858702	580309	1829.54	+	+	BND	LOW	580309_1	N	N]chr21:26858333]	580309_2	N	N]chr21:18757047]	SVTYPE=BND;POS=18757047;STRANDS=++:119;IMPRECISE;CIPOS=-13,171;CIEND=-26,369;CIPOS95=-8,8;CIEND95=-18,18;MATEID=580309_2;EVENT=580309;SU=119;PE=119;SR=0;ALG=PROD;AF=0.001128;NSAMP=33;MSQ=49.6;AC=33;AN=29246;NFAM=33	SVTYPE=BND;POS=26858333;STRANDS=++:119;IMPRECISE;CIPOS=-26,369;CIEND=-13,171;CIPOS95=-18,18;CIEND95=-8,8;MATEID=580309_1;EVENT=580309;SECONDARY;SU=119;PE=119;SR=0;ALG=PROD;AF=0.001128;NSAMP=33;MSQ=49.6;AC=33;AN=29246;NFAM=33
chr21	18771259	18771263	chr21	18771469	18771472	300732	377.72	+	-	BND	LOW	300732_1	N	N[chr21:18771472[	300732_2	N	]chr21:18771262]N	SVTYPE=BND;POS=18771262;STRANDS=+-:16;CIPOS=-3,1;CIEND=-2,1;CIPOS95=0,0;CIEND95=0,0;MATEID=300732_2;EVENT=300732;SU=16;PE=1;SR=15;ALG=PROD;AF=6.84e-05;NSAMP=2;MSQ=186.03;RECLASSIFIED;AC=2;AN=29240;NFAM=2	SVTYPE=BND;POS=18771472;STRANDS=+-:16;CIPOS=-2,1;CIEND=-3,1;CIPOS95=0,0;CIEND95=0,0;MATEID=300732_1;EVENT=300732;SECONDARY;SU=16;PE=1;SR=15;ALG=PROD;AF=6.84e-05;NSAMP=2;MSQ=186.03;RECLASSIFIED;AC=2;AN=29240;NFAM=2
chr21	18781253	18781272	chr21	18781639	18781658	300734	949.0	+	-	BND	LOW	300734_1	N	N[chr21:18781650[	300734_2	N	]chr21:18781263]N	SVTYPE=BND;POS=18781263;STRANDS=+-:11;CIPOS=-10,9;CIEND=-10,9;CIPOS95=0,0;CIEND95=0,0;MATEID=300734_2;EVENT=300734;SU=11;PE=2;SR=9;ALG=PROD;AF=0.0008206;NSAMP=24;MSQ=34.2;RECLASSIFIED;AC=24;AN=29246;NFAM=24	SVTYPE=BND;POS=18781650;STRANDS=+-:11;CIPOS=-10,9;CIEND=-10,9;CIPOS95=0,0;CIEND95=0,0;MATEID=300734_1;EVENT=300734;SECONDARY;SU=11;PE=2;SR=9;ALG=PROD;AF=0.0008206;NSAMP=24;MSQ=34.2;RECLASSIFIED;AC=24;AN=29246;NFAM=24
chr21	18786217	18786227	chr21	18793781	18793800	300735	428.51	+	-	DEL	PASS	300735	N	<DEL>	.	.	.	SVTYPE=DEL;POS=18786221;SVLEN=-7570;END=18793791;STRANDS=+-:19;CIPOS=-4,6;CIEND=-10,9;CIPOS95=0,0;CIEND95=0,0;SU=19;PE=14;SR=5;ALG=PROD;AF=3.419e-05;NSAMP=1;MSQ=428.51;AC=1;AN=29246;NFAM=1	.
chr21	18795578	18795597	chr21	18795717	18795736	580310	248.52	+	+	INV	LOW	580310	N	<INV>	.	.	.	SVTYPE=INV;POS=18795588;SVLEN=139;END=18795727;STRANDS=++:3,--:1;IMPRECISE;CIPOS=-10,9;CIEND=-10,9;CIPOS95=-1,1;CIEND95=-1,1;SU=4;PE=2;SR=2;ALG=PROD;AF=0.0002393;NSAMP=7;MSQ=31.14;AC=7;AN=29246;NFAM=7	.
chr21	18796619	18796631	chr21	18798277	18798292	300736	341.53	+	-	DEL	PASS	300736	N	<DEL>	.	.	.	SVTYPE=DEL;POS=18796624;SVLEN=-1662;END=18798286;STRANDS=+-:16;CIPOS=-5,7;CIEND=-9,6;CIPOS95=0,0;CIEND95=0,0;SU=16;PE=12;SR=4;ALG=PROD;AF=3.419e-05;NSAMP=1;MSQ=341.53;AC=1;AN=29246;NFAM=1	.
chr21	18799894	18799899	chr21	18800037	18800042	300737	292.8	+	-	DEL	PASS	300737	N	<DEL>	.	.	.	SVTYPE=DEL;POS=18799897;SVLEN=-143;END=18800040;STRANDS=+-:11;CIPOS=-3,2;CIEND=-3,2;CIPOS95=0,0;CIEND95=0,0;SU=11;PE=0;SR=11;ALG=PROD;AF=3.419e-05;NSAMP=1;MSQ=290.75;AC=1;AN=29246;NFAM=1	.
chr21	18823810	18823824	chr21	20211022	20211039	580312	1355.11	+	+	INV	PASS	580312	N	<INV>	.	.	.	SVTYPE=INV;POS=18823818;SVLEN=1387212;END=20211030;STRANDS=++:36,--:34;IMPRECISE;CIPOS=-8,6;CIEND=-8,9;CIPOS95=-3,1;CIEND95=0,1;SU=70;PE=41;SR=29;ALG=PROD;AF=3.419e-05;NSAMP=1;MSQ=1355.11;AC=1;AN=29246;NFAM=1	.
chr21	18826333	18826376	chr21	18826824	18826868	300738	2620.18	+	-	BND	LOW	300738_1	N	N[chr21:18826848[	300738_2	N	]chr21:18826355]N	SVTYPE=BND;POS=18826355;STRANDS=+-:75;CIPOS=-22,21;CIEND=-23,21;CIPOS95=0,0;CIEND95=0,0;MATEID=300738_2;EVENT=300738;SU=75;PE=29;SR=46;ALG=PROD;AF=0.0002735;NSAMP=8;MSQ=13.21;RECLASSIFIED;AC=8;AN=29246;NFAM=8	SVTYPE=BND;POS=18826848;STRANDS=+-:75;CIPOS=-23,21;CIEND=-22,21;CIPOS95=0,0;CIEND95=0,0;MATEID=300738_1;EVENT=300738;SECONDARY;SU=75;PE=29;SR=46;ALG=PROD;AF=0.0002735;NSAMP=8;MSQ=13.21;RECLASSIFIED;AC=8;AN=29246;NFAM=8
chr21	18835811	18835829	chr21	23128125	23128139	300739	17.73	+	-	BND	LOW	300739_1	N	N[chr21:23128134[	300739_2	N	]chr21:18835821]N	SVTYPE=BND;POS=18835821;STRANDS=+-:7;IMPRECISE;CIPOS=-10,8;CIEND=-8,6;CIPOS95=0,0;CIEND95=0,1;MATEID=300739_2;EVENT=300739;SU=7;PE=3;SR=4;ALG=PROD;AF=3.419e-05;NSAMP=1;MSQ=17.73;RECLASSIFIED;AC=1;AN=29246;NFAM=1	SVTYPE=BND;POS=23128134;STRANDS=+-:7;IMPRECISE;CIPOS=-8,6;CIEND=-10,8;CIPOS95=0,1;CIEND95=0,0;MATEID=300739_1;EVENT=300739;SECONDARY;SU=7;PE=3;SR=4;ALG=PROD;AF=3.419e-05;NSAMP=1;MSQ=17.73;RECLASSIFIED;AC=1;AN=29246;NFAM=1
chr21	18843394	18843413	chr21	18958368	18958376	502701	137.42	-	+	BND	LOW	502701_1	N	]chr21:18958372]N	502701_2	N	N[chr21:18843405[	SVTYPE=BND;POS=18843405;STRANDS=-+:13;CIPOS=-10,9;CIEND=-4,4;CIPOS95=0,0;CIEND95=0,0;MATEID=502701_2;EVENT=502701;SU=13;PE=6;SR=7;ALG=PROD;AF=3.419e-05;NSAMP=1;MSQ=125.85;RECLASSIFIED;AC=1;AN=29246;NFAM=1	SVTYPE=BND;POS=18958372;STRANDS=-+:13;CIPOS=-4,4;CIEND=-10,9;CIPOS95=0,0;CIEND95=0,0;MATEID=502701_1;EVENT=502701;SECONDARY;SU=13;PE=6;SR=7;ALG=PROD;AF=3.419e-05;NSAMP=1;MSQ=125.85;RECLASSIFIED;AC=1;AN=29246;NFAM=1
chr21	18844326	18844331	chr21	18854153	18854171	300740	602.41	+	-	DEL	PASS	300740	N	<DEL>	.	.	.	SVTYPE=DEL;POS=18844329;SVLEN=-9834;END=18854163;STRANDS=+-:27;CIPOS=-3,2;CIEND=-10,8;CIPOS95=0,0;CIEND95=0,0;SU=27;PE=17;SR=10;ALG=PROD;AF=3.419e-05;NSAMP=1;MSQ=602.41;AC=1;AN=29246;NFAM=1	.
chr21	18855489	18855493	chr21	18860209	18860213	300742	6036.15	+	-	DEL	PASS	300742	N	<DEL>	.	.	.	SVTYPE=DEL;POS=18855491;SVLEN=-4721;END=18860212;STRANDS=+-:268;CIPOS=-2,2;CIEND=-3,1;CIPOS95=0,0;CIEND95=0,0;SU=268;PE=154;SR=114;ALG=PROD;AF=0.0001368;NSAMP=4;MSQ=732.13;AC=4;AN=29246;NFAM=4	.
chr21	18906281	18906288	chr21	18907082	18907099	300744	337.56	+	-	DEL	PASS	300744	N	<DEL>	.	.	.	SVTYPE=DEL;POS=18906285;SVLEN=-806;END=18907091;STRANDS=+-:17;CIPOS=-4,3;CIEND=-9,8;CIPOS95=0,0;CIEND95=0,0;SU=17;PE=9;SR=8;ALG=PROD;AF=3.419e-05;NSAMP=1;MSQ=335.52;AC=1;AN=29246;NFAM=1	.
chr21	18926828	18926843	chr21	44407140	44407156	502703	177638.0	-	+	BND	LOW	502703_1	N	]chr21:44407148]N	502703_2	N	N[chr21:18926838[	SVTYPE=BND;POS=18926838;STRANDS=-+:5;CIPOS=-9,6;CIEND=-8,8;CIPOS95=0,0;CIEND95=0,0;MATEID=502703_2;EVENT=502703;SU=5;PE=1;SR=4;ALG=PROD;AF=0.2214;NSAMP=5499;MSQ=19.99;RECLASSIFIED;AC=6474;AN=29246;NFAM=5256	SVTYPE=BND;POS=44407148;STRANDS=-+:5;CIPOS=-8,8;CIEND=-9,6;CIPOS95=0,0;CIEND95=0,0;MATEID=502703_1;EVENT=502703;SECONDARY;SU=5;PE=1;SR=4;ALG=PROD;AF=0.2214;NSAMP=5499;MSQ=19.99;RECLASSIFIED;AC=6474;AN=29246;NFAM=5256
chr21	18939968	18939977	chr21	18940179	18940188	300746	218.71	+	-	DEL	PASS	300746	N	<DEL>	.	.	.	SVTYPE=DEL;POS=18939973;SVLEN=-211;END=18940184;STRANDS=+-:7;CIPOS=-5,4;CIEND=-5,4;CIPOS95=0,0;CIEND95=0,0;SU=7;PE=0;SR=7;ALG=PROD;AF=3.421e-05;NSAMP=1;MSQ=182.72;AC=1;AN=29230;NFAM=1	.
chr21	18948904	18948923	chr21	18966128	18966147	300747	227.75	+	-	DEL	PASS	300747	N	<DEL>	.	.	.	SVTYPE=DEL;POS=18948914;SVLEN=-17224;END=18966138;STRANDS=+-:11;CIPOS=-10,9;CIEND=-10,9;CIPOS95=0,0;CIEND95=0,0;SU=11;PE=7;SR=4;ALG=PROD;AF=3.419e-05;NSAMP=1;MSQ=227.75;AC=1;AN=29246;NFAM=1	.
chr21	18957195	18957214	chr21	18957247	18957266	300748	257.31	+	-	BND	LOW	300748_1	N	N[chr21:18957258[	300748_2	N	]chr21:18957205]N	SVTYPE=BND;POS=18957205;STRANDS=+-:8;CIPOS=-10,9;CIEND=-10,9;CIPOS95=0,0;CIEND95=0,0;MATEID=300748_2;EVENT=300748;SU=8;PE=0;SR=8;ALG=PROD;AF=3.42e-05;NSAMP=1;MSQ=209.78;RECLASSIFIED;AC=1;AN=29240;NFAM=1	SVTYPE=BND;POS=18957258;STRANDS=+-:8;CIPOS=-10,9;CIEND=-10,9;CIPOS95=0,0;CIEND95=0,0;MATEID=300748_1;EVENT=300748;SECONDARY;SU=8;PE=0;SR=8;ALG=PROD;AF=3.42e-05;NSAMP=1;MSQ=209.78;RECLASSIFIED;AC=1;AN=29240;NFAM=1
chr21	18960613	18960632	chr21	18960715	18960724	300749	309.31	+	-	BND	PASS	300749_1	N	N[chr21:18960716[	300749_2	N	]chr21:18960623]N	SVTYPE=BND;POS=18960623;STRANDS=+-:13;CIPOS=-10,9;CIEND=0,9;CIPOS95=0,0;CIEND95=0,0;MATEID=300749_2;EVENT=300749;SU=13;PE=0;SR=13;ALG=PROD;AF=3.42e-05;NSAMP=1;MSQ=305.71;RECLASSIFIED;AC=1;AN=29244;NFAM=1	SVTYPE=BND;POS=18960716;STRANDS=+-:13;CIPOS=0,9;CIEND=-10,9;CIPOS95=0,0;CIEND95=0,0;MATEID=300749_1;EVENT=300749;SECONDARY;SU=13;PE=0;SR=13;ALG=PROD;AF=3.42e-05;NSAMP=1;MSQ=305.71;RECLASSIFIED;AC=1;AN=29244;NFAM=1
chr21	18962098	18962101	chr21	18980439	18980458	300750	965.23	+	-	DEL	PASS	300750	N	<DEL>	.	.	.	SVTYPE=DEL;POS=18962100;SVLEN=-18349;END=18980449;STRANDS=+-:40;CIPOS=-2,1;CIEND=-10,9;CIPOS95=0,0;CIEND95=0,0;SU=40;PE=25;SR=15;ALG=PROD;AF=3.419e-05;NSAMP=1;MSQ=965.23;AC=1;AN=29246;NFAM=1	.
chr21	18963016	18963035	chr21	18966939	18966946	300751	491.44	+	-	DEL	PASS	300751	N	<DEL>	.	.	.	SVTYPE=DEL;POS=18963026;SVLEN=-3918;END=18966944;STRANDS=+-:23;CIPOS=-10,9;CIEND=-5,2;CIPOS95=0,0;CIEND95=0,0;SU=23;PE=15;SR=8;ALG=PROD;AF=3.419e-05;NSAMP=1;MSQ=491.44;AC=1;AN=29246;NFAM=1	.
chr21	18970198	18970529	chr21	18988291	18988542	300752	257.75	+	-	DEL	PASS	300752	N	<DEL>	.	.	.	SVTYPE=DEL;POS=18970208;SVLEN=-18325;END=18988533;STRANDS=+-:10;IMPRECISE;CIPOS=-10,321;CIEND=-242,9;CIPOS95=-2,96;CIEND95=-41,2;SU=10;PE=10;SR=0;ALG=PROD;AF=3.419e-05;NSAMP=1;MSQ=257.75;AC=1;AN=29246;NFAM=1	.
chr21	18981326	18981373	chr21	18981423	18981470	300753	782.13	+	-	BND	LOW	300753_1	N	N[chr21:18981448[	300753_2	N	]chr21:18981350]N	SVTYPE=BND;POS=18981350;STRANDS=+-:25;CIPOS=-24,23;CIEND=-24,23;CIPOS95=0,0;CIEND95=0,0;MATEID=300753_2;EVENT=300753;SU=25;PE=0;SR=25;ALG=PROD;AF=0.0001368;NSAMP=4;MSQ=195.53;RECLASSIFIED;AC=4;AN=29246;NFAM=4	SVTYPE=BND;POS=18981448;STRANDS=+-:25;CIPOS=-24,23;CIEND=-24,23;CIPOS95=0,0;CIEND95=0,0;MATEID=300753_1;EVENT=300753;SECONDARY;SU=25;PE=0;SR=25;ALG=PROD;AF=0.0001368;NSAMP=4;MSQ=195.53;RECLASSIFIED;AC=4;AN=29246;NFAM=4
chr21	18991241	18991285	chr21	18991545	18991604	300754	2778.31	+	-	BND	LOW	300754_1	N	N[chr21:18991576[	300754_2	N	]chr21:18991264]N	SVTYPE=BND;POS=18991264;STRANDS=+-:52;CIPOS=-23,21;CIEND=-30,29;CIPOS95=0,0;CIEND95=0,0;MATEID=300754_2;EVENT=300754;SU=52;PE=4;SR=48;ALG=PROD;AF=0.0004445;NSAMP=13;MSQ=19.87;RECLASSIFIED;AC=13;AN=29246;NFAM=13	SVTYPE=BND;POS=18991576;STRANDS=+-:52;CIPOS=-30,29;CIEND=-23,21;CIPOS95=0,0;CIEND95=0,0;MATEID=300754_1;EVENT=300754;SECONDARY;SU=52;PE=4;SR=48;ALG=PROD;AF=0.0004445;NSAMP=13;MSQ=19.87;RECLASSIFIED;AC=13;AN=29246;NFAM=13
chr21	18997578	18997582	chr21	19008622	19008637	300755	620.44	+	-	DEL	PASS	300755	N	<DEL>	.	.	.	SVTYPE=DEL;POS=18997581;SVLEN=-11047;END=19008628;STRANDS=+-:27;CIPOS=-3,1;CIEND=-6,9;CIPOS95=0,0;CIEND95=0,0;SU=27;PE=13;SR=14;ALG=PROD;AF=3.419e-05;NSAMP=1;MSQ=620.44;AC=1;AN=29246;NFAM=1	.
chr21	19001832	19001841	chr21	19004635	19004643	300756	314.29	+	-	DEL	PASS	300756	N	<DEL>	.	.	.	SVTYPE=DEL;POS=19001837;SVLEN=-2803;END=19004640;STRANDS=+-:13;CIPOS=-5,4;CIEND=-5,3;CIPOS95=0,0;CIEND95=0,0;SU=13;PE=6;SR=7;ALG=PROD;AF=3.419e-05;NSAMP=1;MSQ=299.76;AC=1;AN=29246;NFAM=1	.
chr21	19031676	19031678	chr21	19031966	19031981	502705	130.94	-	+	DUP	PASS	502705	N	<DUP>	.	.	.	SVTYPE=DUP;POS=19031676;SVLEN=300;END=19031976;STRANDS=-+:13;CIPOS=0,2;CIEND=-10,5;CIPOS95=0,0;CIEND95=0,0;SU=13;PE=2;SR=11;ALG=PROD;AF=6.839e-05;NSAMP=2;MSQ=54.34;AC=2;AN=29246;NFAM=2	.
chr21	19034923	19034930	chr21	19035163	19035170	300759	237.48	+	-	BND	LOW	300759_1	N	N[chr21:19035168[	300759_2	N	]chr21:19034927]N	SVTYPE=BND;POS=19034927;STRANDS=+-:9;CIPOS=-4,3;CIEND=-4,3;CIPOS95=0,0;CIEND95=0,0;MATEID=300759_2;EVENT=300759;SU=9;PE=0;SR=9;ALG=PROD;AF=0.0001368;NSAMP=4;MSQ=58.16;RECLASSIFIED;AC=4;AN=29246;NFAM=4	SVTYPE=BND;POS=19035168;STRANDS=+-:9;CIPOS=-4,3;CIEND=-4,3;CIPOS95=0,0;CIEND95=0,0;MATEID=300759_1;EVENT=300759;SECONDARY;SU=9;PE=0;SR=9;ALG=PROD;AF=0.0001368;NSAMP=4;MSQ=58.16;RECLASSIFIED;AC=4;AN=29246;NFAM=4
chr21	19035726	19035963	chr21	19037128	19037428	300761	314.19	+	-	DEL	PASS	300761	N	<DEL>	.	.	.	SVTYPE=DEL;POS=19035736;SVLEN=-1683;END=19037419;STRANDS=+-:15;IMPRECISE;CIPOS=-10,227;CIEND=-291,9;CIPOS95=-3,46;CIEND95=-75,0;SU=15;PE=15;SR=0;ALG=PROD;AF=6.839e-05;NSAMP=2;MSQ=157.08;AC=2;AN=29246;NFAM=2	.
chr21	19035745	19035804	chr21	19036808	19036867	300760	1132.54	+	-	DEL	PASS	300760	N	<DEL>	.	.	.	SVTYPE=DEL;POS=19035765;SVLEN=-1073;END=19036838;STRANDS=+-:54;CIPOS=-20,39;CIEND=-30,29;CIPOS95=0,0;CIEND95=0,0;SU=54;PE=48;SR=6;ALG=PROD;AF=0.0001368;NSAMP=4;MSQ=283.13;AC=4;AN=29246;NFAM=4	.
chr21	19049818	19049836	chr21	19049892	19049897	300762	335.74	+	-	BND	PASS	300762_1	N	N[chr21:19049896[	300762_2	N	]chr21:19049827]N	SVTYPE=BND;POS=19049827;STRANDS=+-:11;CIPOS=-9,9;CIEND=-3,2;CIPOS95=0,0;CIEND95=0,0;MATEID=300762_2;EVENT=300762;SU=11;PE=0;SR=11;ALG=PROD;AF=3.419e-05;NSAMP=1;MSQ=332.77;RECLASSIFIED;AC=1;AN=29246;NFAM=1	SVTYPE=BND;POS=19049896;STRANDS=+-:11;CIPOS=-3,2;CIEND=-9,9;CIPOS95=0,0;CIEND95=0,0;MATEID=300762_1;EVENT=300762;SECONDARY;SU=11;PE=0;SR=11;ALG=PROD;AF=3.419e-05;NSAMP=1;MSQ=332.77;RECLASSIFIED;AC=1;AN=29246;NFAM=1
chr21	19077046	19077065	chr21	19078860	19078865	300764	512.48	+	-	DEL	PASS	300764	N	<DEL>	.	.	.	SVTYPE=DEL;POS=19077056;SVLEN=-1808;END=19078864;STRANDS=+-:22;CIPOS=-10,9;CIEND=-4,1;CIPOS95=0,0;CIEND95=0,0;SU=22;PE=13;SR=9;ALG=PROD;AF=3.419e-05;NSAMP=1;MSQ=512.48;AC=1;AN=29246;NFAM=1	.
chr21	19080284	19080331	chr21	19080341	19080388	300765	1000.94	+	-	BND	LOW	300765_1	N	N[chr21:19080366[	300765_2	N	]chr21:19080308]N	SVTYPE=BND;POS=19080308;STRANDS=+-:35;CIPOS=-24,23;CIEND=-24,23;CIPOS95=0,0;CIEND95=0,0;MATEID=300765_2;EVENT=300765;SU=35;PE=0;SR=35;ALG=PROD;AF=0.0001368;NSAMP=4;MSQ=202.28;RECLASSIFIED;AC=4;AN=29246;NFAM=2	SVTYPE=BND;POS=19080366;STRANDS=+-:35;CIPOS=-24,23;CIEND=-24,23;CIPOS95=0,0;CIEND95=0,0;MATEID=300765_1;EVENT=300765;SECONDARY;SU=35;PE=0;SR=35;ALG=PROD;AF=0.0001368;NSAMP=4;MSQ=202.28;RECLASSIFIED;AC=4;AN=29246;NFAM=2
chr21	19092670	19092683	chr21	19185663	19185678	300766	344.22	+	-	BND	LOW	300766_1	N	N[chr21:19185673[	300766_2	N	]chr21:19092676]N	SVTYPE=BND;POS=19092676;STRANDS=+-:12;CIPOS=-6,7;CIEND=-9,6;CIPOS95=0,0;CIEND95=0,0;MATEID=300766_2;EVENT=300766;SU=12;PE=8;SR=4;ALG=PROD;AF=0.0001026;NSAMP=3;MSQ=114.74;RECLASSIFIED;AC=3;AN=29246;NFAM=3	SVTYPE=BND;POS=19185673;STRANDS=+-:12;CIPOS=-9,6;CIEND=-6,7;CIPOS95=0,0;CIEND95=0,0;MATEID=300766_1;EVENT=300766;SECONDARY;SU=12;PE=8;SR=4;ALG=PROD;AF=0.0001026;NSAMP=3;MSQ=114.74;RECLASSIFIED;AC=3;AN=29246;NFAM=3
chr21	19099827	19099834	chr21	19099895	19099902	300767	248.17	+	-	BND	LOW	300767_1	N	N[chr21:19099900[	300767_2	N	]chr21:19099831]N	SVTYPE=BND;POS=19099831;STRANDS=+-:9;CIPOS=-4,3;CIEND=-4,3;CIPOS95=0,0;CIEND95=0,0;MATEID=300767_2;EVENT=300767;SU=9;PE=0;SR=9;ALG=PROD;AF=3.419e-05;NSAMP=1;MSQ=236.77;RECLASSIFIED;AC=1;AN=29246;NFAM=1	SVTYPE=BND;POS=19099900;STRANDS=+-:9;CIPOS=-4,3;CIEND=-4,3;CIPOS95=0,0;CIEND95=0,0;MATEID=300767_1;EVENT=300767;SECONDARY;SU=9;PE=0;SR=9;ALG=PROD;AF=3.419e-05;NSAMP=1;MSQ=236.77;RECLASSIFIED;AC=1;AN=29246;NFAM=1
chr21	19127779	19128180	chr21	19128347	19128363	580314	9.46	-	-	BND	LOW	580314_1	N	[chr21:19128355[N	580314_2	N	[chr21:19128172[N	SVTYPE=BND;POS=19128172;STRANDS=--:4;IMPRECISE;CIPOS=-392,9;CIEND=-7,9;CIPOS95=-85,2;CIEND95=-7,1;MATEID=580314_2;EVENT=580314;SU=4;PE=4;SR=0;ALG=PROD;AF=3.419e-05;NSAMP=1;MSQ=9.36;AC=1;AN=29246;NFAM=1	SVTYPE=BND;POS=19128355;STRANDS=--:4;IMPRECISE;CIPOS=-7,9;CIEND=-392,9;CIPOS95=-7,1;CIEND95=-85,2;MATEID=580314_1;EVENT=580314;SECONDARY;SU=4;PE=4;SR=0;ALG=PROD;AF=3.419e-05;NSAMP=1;MSQ=9.36;AC=1;AN=29246;NFAM=1
chr21	19131403	19131408	chr21	19131786	19131805	300769	971.23	+	-	BND	LOW	300769_1	N	N[chr21:19131797[	300769_2	N	]chr21:19131406]N	SVTYPE=BND;POS=19131406;STRANDS=+-:15;CIPOS=-3,2;CIEND=-10,9;CIPOS95=0,0;CIEND95=0,0;MATEID=300769_2;EVENT=300769;SU=15;PE=4;SR=11;ALG=PROD;AF=0.0006839;NSAMP=20;MSQ=16.21;RECLASSIFIED;AC=20;AN=29246;NFAM=20	SVTYPE=BND;POS=19131797;STRANDS=+-:15;CIPOS=-10,9;CIEND=-3,2;CIPOS95=0,0;CIEND95=0,0;MATEID=300769_1;EVENT=300769;SECONDARY;SU=15;PE=4;SR=11;ALG=PROD;AF=0.0006839;NSAMP=20;MSQ=16.21;RECLASSIFIED;AC=20;AN=29246;NFAM=20
chr21	19140588	19140599	chr21	19157166	19157177	300771	323.68	+	-	DEL	PASS	300771	N	<DEL>	.	.	.	SVTYPE=DEL;POS=19140593;SVLEN=-16581;END=19157174;STRANDS=+-:14;CIPOS=-5,6;CIEND=-8,3;CIPOS95=0,0;CIEND95=0,0;SU=14;PE=9;SR=5;ALG=PROD;AF=3.419e-05;NSAMP=1;MSQ=323.68;AC=1;AN=29246;NFAM=1	.
chr21	19144117	19144126	chr21	19144674	19144683	300772	543.53	+	-	DEL	PASS	300772	N	<DEL>	.	.	.	SVTYPE=DEL;POS=19144122;SVLEN=-558;END=19144680;STRANDS=+-:11;CIPOS=-5,4;CIEND=-6,3;CIPOS95=0,0;CIEND95=0,0;SU=11;PE=5;SR=6;ALG=PROD;AF=3.419e-05;NSAMP=1;MSQ=539.6;AC=1;AN=29246;NFAM=1	.
chr21	19154049	19154064	chr21	19154771	19154775	300773	539.54	+	-	DEL	PASS	300773	N	<DEL>	.	.	.	SVTYPE=DEL;POS=19154059;SVLEN=-715;END=19154774;STRANDS=+-:24;CIPOS=-10,5;CIEND=-3,1;CIPOS95=0,0;CIEND95=0,0;SU=24;PE=12;SR=12;ALG=PROD;AF=3.419e-05;NSAMP=1;MSQ=539.54;AC=1;AN=29246;NFAM=1	.
chr21	19160676	19160695	chr21	19160875	19160894	300774	175.24	+	-	BND	LOW	300774_1	N	N[chr21:19160886[	300774_2	N	]chr21:19160686]N	SVTYPE=BND;POS=19160686;STRANDS=+-:18;CIPOS=-10,9;CIEND=-10,9;CIPOS95=0,0;CIEND95=0,0;MATEID=300774_2;EVENT=300774;SU=18;PE=0;SR=18;ALG=PROD;AF=0.0003077;NSAMP=9;MSQ=9.73;RECLASSIFIED;AC=9;AN=29246;NFAM=9	SVTYPE=BND;POS=19160886;STRANDS=+-:18;CIPOS=-10,9;CIEND=-10,9;CIPOS95=0,0;CIEND95=0,0;MATEID=300774_1;EVENT=300774;SECONDARY;SU=18;PE=0;SR=18;ALG=PROD;AF=0.0003077;NSAMP=9;MSQ=9.73;RECLASSIFIED;AC=9;AN=29246;NFAM=9
chr21	19167330	19167348	chr21	19958371	19958374	502708	331.66	-	+	DUP	PASS	502708	N	<DUP>	.	.	.	SVTYPE=DUP;POS=19167340;SVLEN=791033;END=19958373;STRANDS=-+:31;CIPOS=-10,8;CIEND=-2,1;CIPOS95=0,0;CIEND95=0,0;SU=31;PE=17;SR=14;ALG=PROD;AF=3.419e-05;NSAMP=1;MSQ=328.67;AC=1;AN=29246;NFAM=1	.
chr21	19173690	19173896	chr21	19175534	19175611	580315	18.17	+	+	INV	LOW	580315	N	<INV>	.	.	.	SVTYPE=INV;POS=19173843;SVLEN=1754;END=19175597;STRANDS=++:2,--:2;IMPRECISE;CIPOS=-153,53;CIEND=-63,14;CIPOS95=-116,45;CIEND95=-52,5;SU=4;PE=4;SR=0;ALG=PROD;AF=3.419e-05;NSAMP=1;MSQ=9.36;AC=1;AN=29246;NFAM=1	.
chr21	19175742	19175761	chr21	19181166	19181185	300775	269.64	+	-	DEL	PASS	300775	N	<DEL>	.	.	.	SVTYPE=DEL;POS=19175752;SVLEN=-5424;END=19181176;STRANDS=+-:13;IMPRECISE;CIPOS=-10,9;CIEND=-10,9;CIPOS95=-1,1;CIEND95=-1,1;SU=13;PE=11;SR=2;ALG=PROD;AF=3.419e-05;NSAMP=1;MSQ=269.64;AC=1;AN=29246;NFAM=1	.
chr21	19179887	19179898	chr21	19180414	19180433	300776	278.22	+	-	BND	LOW	300776_1	N	N[chr21:19180425[	300776_2	N	]chr21:19179893]N	SVTYPE=BND;POS=19179893;STRANDS=+-:10;CIPOS=-6,5;CIEND=-10,9;CIPOS95=0,0;CIEND95=0,0;MATEID=300776_2;EVENT=300776;SU=10;PE=4;SR=6;ALG=PROD;AF=6.839e-05;NSAMP=2;MSQ=135.27;RECLASSIFIED;AC=2;AN=29246;NFAM=2	SVTYPE=BND;POS=19180425;STRANDS=+-:10;CIPOS=-10,9;CIEND=-6,5;CIPOS95=0,0;CIEND95=0,0;MATEID=300776_1;EVENT=300776;SECONDARY;SU=10;PE=4;SR=6;ALG=PROD;AF=6.839e-05;NSAMP=2;MSQ=135.27;RECLASSIFIED;AC=2;AN=29246;NFAM=2
chr21	19181749	19181752	chr21	19181926	19182530	580316	275.78	+	+	BND	PASS	580316_1	N	N]chr21:19181936]	580316_2	N	N]chr21:19181752]	SVTYPE=BND;POS=19181752;STRANDS=++:5;IMPRECISE;CIPOS=-3,0;CIEND=-10,594;CIPOS95=-3,0;CIEND95=0,140;MATEID=580316_2;EVENT=580316;SU=5;PE=5;SR=0;ALG=PROD;AF=3.419e-05;NSAMP=1;MSQ=275.78;AC=1;AN=29246;NFAM=1	SVTYPE=BND;POS=19181936;STRANDS=++:5;IMPRECISE;CIPOS=-10,594;CIEND=-3,0;CIPOS95=0,140;CIEND95=-3,0;MATEID=580316_1;EVENT=580316;SECONDARY;SU=5;PE=5;SR=0;ALG=PROD;AF=3.419e-05;NSAMP=1;MSQ=275.78;AC=1;AN=29246;NFAM=1
chr21	19181752	19181754	chr21	19189077	19189081	580317	695.53	-	-	BND	PASS	580317_1	N	[chr21:19189081[N	580317_2	N	[chr21:19181755[N	SVTYPE=BND;POS=19181755;STRANDS=--:31;CIPOS=-2,0;CIEND=-3,1;CIPOS95=0,0;CIEND95=0,0;MATEID=580317_2;EVENT=580317;SU=31;PE=16;SR=15;ALG=PROD;AF=3.419e-05;NSAMP=1;MSQ=695.53;AC=1;AN=29246;NFAM=1	SVTYPE=BND;POS=19189081;STRANDS=--:31;CIPOS=-3,1;CIEND=-2,0;CIPOS95=0,0;CIEND95=0,0;MATEID=580317_1;EVENT=580317;SECONDARY;SU=31;PE=16;SR=15;ALG=PROD;AF=3.419e-05;NSAMP=1;MSQ=695.53;AC=1;AN=29246;NFAM=1
chr21	19195803	19195804	chr21	19201917	19201917	300778	46872.5	+	-	DEL	PASS	300778	N	<DEL>	.	.	.	SVTYPE=DEL;POS=19195804;SVLEN=-6113;END=19201917;STRANDS=+-:2038;CIPOS=-1,0;CIEND=0,0;CIPOS95=0,0;CIEND95=0,0;SU=2038;PE=1225;SR=813;ALG=PROD;AF=0.001368;NSAMP=40;MSQ=693.74;AC=40;AN=29246;NFAM=37	.
chr21	19210184	19210203	chr21	19293252	19293271	502709	96.74	-	+	DUP	PASS	502709	N	<DUP>	.	.	.	SVTYPE=DUP;POS=19210194;SVLEN=83068;END=19293262;STRANDS=-+:8;IMPRECISE;CIPOS=-10,9;CIEND=-10,9;CIPOS95=-1,0;CIEND95=-1,1;SU=8;PE=6;SR=2;ALG=PROD;AF=3.419e-05;NSAMP=1;MSQ=87.61;AC=1;AN=29246;NFAM=1	.
chr21	19230998	19231017	chr21	19232402	19232414	300780	410.92	+	-	DEL	PASS	300780	N	<DEL>	.	.	.	SVTYPE=DEL;POS=19231008;SVLEN=-1404;END=19232412;STRANDS=+-:14;IMPRECISE;CIPOS=-10,9;CIEND=-10,2;CIPOS95=0,0;CIEND95=-1,0;SU=14;PE=10;SR=4;ALG=PROD;AF=3.419e-05;NSAMP=1;MSQ=410.54;AC=1;AN=29246;NFAM=1	.
chr21	19253114	19253131	chr21	19253164	19253181	300782	931.55	+	-	BND	LOW	300782_1	N	N[chr21:19253174[	300782_2	N	]chr21:19253123]N	SVTYPE=BND;POS=19253123;STRANDS=+-:28;CIPOS=-9,8;CIEND=-9,8;CIPOS95=0,0;CIEND95=0,0;MATEID=300782_2;EVENT=300782;SU=28;PE=0;SR=28;ALG=PROD;AF=0.000171;NSAMP=5;MSQ=178.61;RECLASSIFIED;AC=5;AN=29240;NFAM=5	SVTYPE=BND;POS=19253174;STRANDS=+-:28;CIPOS=-9,8;CIEND=-9,8;CIPOS95=0,0;CIEND95=0,0;MATEID=300782_1;EVENT=300782;SECONDARY;SU=28;PE=0;SR=28;ALG=PROD;AF=0.000171;NSAMP=5;MSQ=178.61;RECLASSIFIED;AC=5;AN=29240;NFAM=5
chr21	19259310	19259329	chr21	19259526	19259545	300783	393.73	+	-	BND	LOW	300783_1	N	N[chr21:19259537[	300783_2	N	]chr21:19259320]N	SVTYPE=BND;POS=19259320;STRANDS=+-:5;CIPOS=-10,9;CIEND=-10,9;CIPOS95=0,0;CIEND95=0,0;MATEID=300783_2;EVENT=300783;SU=5;PE=0;SR=5;ALG=PROD;AF=0.0001368;NSAMP=4;MSQ=88.73;RECLASSIFIED;AC=4;AN=29242;NFAM=4	SVTYPE=BND;POS=19259537;STRANDS=+-:5;CIPOS=-10,9;CIEND=-10,9;CIPOS95=0,0;CIEND95=0,0;MATEID=300783_1;EVENT=300783;SECONDARY;SU=5;PE=0;SR=5;ALG=PROD;AF=0.0001368;NSAMP=4;MSQ=88.73;RECLASSIFIED;AC=4;AN=29242;NFAM=4
chr21	19275944	19275991	chr21	19276407	19276455	580318	284.81	-	-	BND	LOW	580318_1	N	[chr21:19276433[N	580318_2	N	[chr21:19275970[N	SVTYPE=BND;POS=19275970;STRANDS=--:29;CIPOS=-25,22;CIEND=-25,23;CIPOS95=0,0;CIEND95=0,0;MATEID=580318_2;EVENT=580318;SU=29;PE=20;SR=9;ALG=PROD;AF=6.839e-05;NSAMP=2;MSQ=139.01;AC=2;AN=29246;NFAM=2	SVTYPE=BND;POS=19276433;STRANDS=--:29;CIPOS=-25,23;CIEND=-25,22;CIPOS95=0,0;CIEND95=0,0;MATEID=580318_1;EVENT=580318;SECONDARY;SU=29;PE=20;SR=9;ALG=PROD;AF=6.839e-05;NSAMP=2;MSQ=139.01;AC=2;AN=29246;NFAM=2
chr21	19276666	19276725	chr21	19276979	19277038	300784	649.03	+	-	BND	LOW	300784_1	N	N[chr21:19277010[	300784_2	N	]chr21:19276696]N	SVTYPE=BND;POS=19276696;STRANDS=+-:10;CIPOS=-30,29;CIEND=-30,29;CIPOS95=0,0;CIEND95=0,0;MATEID=300784_2;EVENT=300784;SU=10;PE=0;SR=10;ALG=PROD;AF=0.0003077;NSAMP=9;MSQ=65.8;RECLASSIFIED;AC=9;AN=29246;NFAM=9	SVTYPE=BND;POS=19277010;STRANDS=+-:10;CIPOS=-30,29;CIEND=-30,29;CIPOS95=0,0;CIEND95=0,0;MATEID=300784_1;EVENT=300784;SECONDARY;SU=10;PE=0;SR=10;ALG=PROD;AF=0.0003077;NSAMP=9;MSQ=65.8;RECLASSIFIED;AC=9;AN=29246;NFAM=9
chr21	19276716	19276760	chr21	19277214	19277273	580319	1031.55	+	+	INV	PASS	580319	N	<INV>	.	.	.	SVTYPE=INV;POS=19276739;SVLEN=505;END=19277244;STRANDS=++:42,--:42;CIPOS=-23,21;CIEND=-30,29;CIPOS95=0,0;CIEND95=0,0;SU=84;PE=45;SR=39;ALG=PROD;AF=6.839e-05;NSAMP=2;MSQ=515.65;AC=2;AN=29246;NFAM=2	.
chr21	19277002	19277019	chr21	19277067	19277084	580320	254.16	+	+	BND	LOW	580320_1	N	N]chr21:19277076]	580320_2	N	N]chr21:19277011]	SVTYPE=BND;POS=19277011;STRANDS=++:4;CIPOS=-9,8;CIEND=-9,8;CIPOS95=0,0;CIEND95=0,0;MATEID=580320_2;EVENT=580320;SU=4;PE=0;SR=4;ALG=PROD;AF=0.0003077;NSAMP=9;MSQ=27.92;AC=9;AN=29246;NFAM=9	SVTYPE=BND;POS=19277076;STRANDS=++:4;CIPOS=-9,8;CIEND=-9,8;CIPOS95=0,0;CIEND95=0,0;MATEID=580320_1;EVENT=580320;SECONDARY;SU=4;PE=0;SR=4;ALG=PROD;AF=0.0003077;NSAMP=9;MSQ=27.92;AC=9;AN=29246;NFAM=9
chr21	19291996	19292007	chr21	19292047	19292058	300786	139.55	+	-	DEL	PASS	300786	N	<DEL>	.	.	.	SVTYPE=DEL;POS=19292002;SVLEN=-51;END=19292053;STRANDS=+-:6;CIPOS=-6,5;CIEND=-6,5;CIPOS95=0,0;CIEND95=0,0;SU=6;PE=0;SR=6;ALG=PROD;AF=3.42e-05;NSAMP=1;MSQ=128.87;AC=1;AN=29244;NFAM=1	.
chr21	19297747	19297812	chr21	19298270	19298370	580321	4.64	+	+	INV	LOW	580321	N	<INV>	.	.	.	SVTYPE=INV;POS=19297757;SVLEN=513;END=19298270;STRANDS=++:3,--:1;IMPRECISE;CIPOS=-10,55;CIEND=0,100;CIPOS95=0,54;CIEND95=0,54;SU=4;PE=4;SR=0;ALG=PROD;AF=3.419e-05;NSAMP=1;MSQ=4.64;AC=1;AN=29246;NFAM=1	.
chr21	19301048	19301053	chr21	19301130	19301135	300787	437.25	+	-	BND	PASS	300787_1	N	N[chr21:19301134[	300787_2	N	]chr21:19301051]N	SVTYPE=BND;POS=19301051;STRANDS=+-:11;CIPOS=-3,2;CIEND=-3,2;CIPOS95=0,0;CIEND95=0,0;MATEID=300787_2;EVENT=300787;SU=11;PE=0;SR=11;ALG=PROD;AF=3.422e-05;NSAMP=1;MSQ=356.75;RECLASSIFIED;AC=1;AN=29220;NFAM=1	SVTYPE=BND;POS=19301134;STRANDS=+-:11;CIPOS=-3,2;CIEND=-3,2;CIPOS95=0,0;CIEND95=0,0;MATEID=300787_1;EVENT=300787;SECONDARY;SU=11;PE=0;SR=11;ALG=PROD;AF=3.422e-05;NSAMP=1;MSQ=356.75;RECLASSIFIED;AC=1;AN=29220;NFAM=1
chr21	19329790	19329849	chr21	19336510	19336569	502711	592.3	-	+	BND	LOW	502711_1	N	]chr21:19336540]N	502711_2	N	N[chr21:19329821[	SVTYPE=BND;POS=19329821;STRANDS=-+:52;CIPOS=-30,29;CIEND=-30,29;CIPOS95=0,0;CIEND95=0,0;MATEID=502711_2;EVENT=502711;SU=52;PE=32;SR=20;ALG=PROD;AF=0.0001026;NSAMP=3;MSQ=195.48;RECLASSIFIED;AC=3;AN=29246;NFAM=3	SVTYPE=BND;POS=19336540;STRANDS=-+:52;CIPOS=-30,29;CIEND=-30,29;CIPOS95=0,0;CIEND95=0,0;MATEID=502711_1;EVENT=502711;SECONDARY;SU=52;PE=32;SR=20;ALG=PROD;AF=0.0001026;NSAMP=3;MSQ=195.48;RECLASSIFIED;AC=3;AN=29246;NFAM=3
chr21	19329957	19330016	chr21	19336526	19336570	300790	634.04	+	-	BND	LOW	300790_1	N	N[chr21:19336550[	300790_2	N	]chr21:19329987]N	SVTYPE=BND;POS=19329987;STRANDS=+-:40;CIPOS=-30,29;CIEND=-23,21;CIPOS95=0,0;CIEND95=0,0;MATEID=300790_2;EVENT=300790;SU=40;PE=15;SR=25;ALG=PROD;AF=0.0001026;NSAMP=3;MSQ=210.51;RECLASSIFIED;AC=3;AN=29246;NFAM=3	SVTYPE=BND;POS=19336550;STRANDS=+-:40;CIPOS=-23,21;CIEND=-30,29;CIPOS95=0,0;CIEND95=0,0;MATEID=300790_1;EVENT=300790;SECONDARY;SU=40;PE=15;SR=25;ALG=PROD;AF=0.0001026;NSAMP=3;MSQ=210.51;RECLASSIFIED;AC=3;AN=29246;NFAM=3
chr21	19372160	19372217	chr21	19372453	19372510	300793	167.59	+	-	BND	LOW	300793_1	N	N[chr21:19372483[	300793_2	N	]chr21:19372189]N	SVTYPE=BND;POS=19372189;STRANDS=+-:9;CIPOS=-29,28;CIEND=-29,28;CIPOS95=0,0;CIEND95=0,0;MATEID=300793_2;EVENT=300793;SU=9;PE=0;SR=9;ALG=PROD;AF=0.0001368;NSAMP=4;MSQ=12.44;RECLASSIFIED;AC=4;AN=29246;NFAM=4	SVTYPE=BND;POS=19372483;STRANDS=+-:9;CIPOS=-29,28;CIEND=-29,28;CIPOS95=0,0;CIEND95=0,0;MATEID=300793_1;EVENT=300793;SECONDARY;SU=9;PE=0;SR=9;ALG=PROD;AF=0.0001368;NSAMP=4;MSQ=12.44;RECLASSIFIED;AC=4;AN=29246;NFAM=4
chr21	19377926	19377976	chr21	19381192	19381238	300794	1009.76	+	-	DEL	PASS	300794	N	<DEL>	.	.	.	SVTYPE=DEL;POS=19377951;SVLEN=-3266;END=19381217;STRANDS=+-:47;CIPOS=-25,25;CIEND=-25,21;CIPOS95=0,0;CIEND95=0,0;SU=47;PE=31;SR=16;ALG=PROD;AF=0.0001026;NSAMP=3;MSQ=336.58;AC=3;AN=29246;NFAM=3	.
chr21	19394385	19394760	chr21	19399569	19400056	300796	793.7	+	-	DEL	PASS	300796	N	<DEL>	.	.	.	SVTYPE=DEL;POS=19394413;SVLEN=-5614;END=19400027;STRANDS=+-:23;IMPRECISE;CIPOS=-28,347;CIEND=-458,29;CIPOS95=-28,50;CIEND95=-49,29;SU=23;PE=23;SR=0;ALG=PROD;AF=6.839e-05;NSAMP=2;MSQ=238.04;AC=2;AN=29246;NFAM=2	.
chr21	19394390	19394436	chr21	19399969	19400014	580322	190.01	+	+	BND	LOW	580322_1	N	N]chr21:19399992]	580322_2	N	N]chr21:19394414]	SVTYPE=BND;POS=19394414;STRANDS=++:17;CIPOS=-24,22;CIEND=-23,22;CIPOS95=0,0;CIEND95=0,0;MATEID=580322_2;EVENT=580322;SU=17;PE=2;SR=15;ALG=PROD;AF=6.839e-05;NSAMP=2;MSQ=94.15;AC=2;AN=29246;NFAM=2	SVTYPE=BND;POS=19399992;STRANDS=++:17;CIPOS=-23,22;CIEND=-24,22;CIPOS95=0,0;CIEND95=0,0;MATEID=580322_1;EVENT=580322;SECONDARY;SU=17;PE=2;SR=15;ALG=PROD;AF=6.839e-05;NSAMP=2;MSQ=94.15;AC=2;AN=29246;NFAM=2
chr21	19408428	19408471	chr21	19409887	19409931	300797	1783.3	+	-	DEL	PASS	300797	N	<DEL>	.	.	.	SVTYPE=DEL;POS=19408450;SVLEN=-1460;END=19409910;STRANDS=+-:78;CIPOS=-22,21;CIEND=-23,21;CIPOS95=0,0;CIEND95=0,0;SU=78;PE=47;SR=31;ALG=PROD;AF=0.0001026;NSAMP=3;MSQ=594.43;AC=3;AN=29246;NFAM=3	.
chr21	19421275	19421294	chr21	19421409	19421428	300799	344.69	+	-	BND	PASS	300799_1	N	N[chr21:19421420[	300799_2	N	]chr21:19421285]N	SVTYPE=BND;POS=19421285;STRANDS=+-:13;CIPOS=-10,9;CIEND=-10,9;CIPOS95=0,0;CIEND95=0,0;MATEID=300799_2;EVENT=300799;SU=13;PE=0;SR=13;ALG=PROD;AF=3.419e-05;NSAMP=1;MSQ=344.66;RECLASSIFIED;AC=1;AN=29246;NFAM=1	SVTYPE=BND;POS=19421420;STRANDS=+-:13;CIPOS=-10,9;CIEND=-10,9;CIPOS95=0,0;CIEND95=0,0;MATEID=300799_1;EVENT=300799;SECONDARY;SU=13;PE=0;SR=13;ALG=PROD;AF=3.419e-05;NSAMP=1;MSQ=344.66;RECLASSIFIED;AC=1;AN=29246;NFAM=1
chr21	19439988	19439997	chr21	19440060	19440069	300801	122.86	+	-	DEL	PASS	300801	N	<DEL>	.	.	.	SVTYPE=DEL;POS=19439993;SVLEN=-72;END=19440065;STRANDS=+-:7;CIPOS=-5,4;CIEND=-5,4;CIPOS95=0,0;CIEND95=0,0;SU=7;PE=0;SR=7;ALG=PROD;AF=3.419e-05;NSAMP=1;MSQ=122.8;AC=1;AN=29246;NFAM=1	.
chr21	19464613	19464613	chr21	19471009	19471009	300802	1.99277e+06	+	-	DEL	PASS	300802	N	<DEL>	.	.	.	SVTYPE=DEL;POS=19464613;SVLEN=-6396;END=19471009;STRANDS=+-:73902;CIPOS=0,0;CIEND=0,0;CIPOS95=0,0;CIEND95=0,0;SU=73902;PE=51716;SR=22186;ALG=PROD;AF=0.1168;NSAMP=3073;MSQ=503.41;MEDGQR=4.23;Q10GQR=4.04;AC=3415;AN=29246;NFAM=2951	.
chr21	19480622	19480641	chr21	19480929	19480948	300803	191.95	+	-	BND	LOW	300803_1	N	N[chr21:19480940[	300803_2	N	]chr21:19480632]N	SVTYPE=BND;POS=19480632;STRANDS=+-:5;CIPOS=-10,9;CIEND=-10,9;CIPOS95=0,0;CIEND95=0,0;MATEID=300803_2;EVENT=300803;SU=5;PE=0;SR=5;ALG=PROD;AF=0.0001368;NSAMP=4;MSQ=26.84;RECLASSIFIED;AC=4;AN=29246;NFAM=4	SVTYPE=BND;POS=19480940;STRANDS=+-:5;CIPOS=-10,9;CIEND=-10,9;CIPOS95=0,0;CIEND95=0,0;MATEID=300803_1;EVENT=300803;SECONDARY;SU=5;PE=0;SR=5;ALG=PROD;AF=0.0001368;NSAMP=4;MSQ=26.84;RECLASSIFIED;AC=4;AN=29246;NFAM=4
chr21	19486497	19486516	chr21	19486561	19486580	300804	243.5	+	-	DEL	PASS	300804	N	<DEL>	.	.	.	SVTYPE=DEL;POS=19486507;SVLEN=-64;END=19486571;STRANDS=+-:8;CIPOS=-10,9;CIEND=-10,9;CIPOS95=0,0;CIEND95=0,0;SU=8;PE=0;SR=8;ALG=PROD;AF=3.42e-05;NSAMP=1;MSQ=206.77;AC=1;AN=29238;NFAM=1	.
chr21	19520496	19520515	chr21	19522309	19522328	300805	821.2	+	-	DEL	PASS	300805	N	<DEL>	.	.	.	SVTYPE=DEL;POS=19520506;SVLEN=-1813;END=19522319;STRANDS=+-:37;CIPOS=-10,9;CIEND=-10,9;CIPOS95=0,0;CIEND95=0,0;SU=37;PE=23;SR=14;ALG=PROD;AF=3.419e-05;NSAMP=1;MSQ=821.2;AC=1;AN=29246;NFAM=1	.
chr21	19537933	19537952	chr21	19697068	19697076	502712	140.56	-	+	DUP	PASS	502712	N	<DUP>	.	.	.	SVTYPE=DUP;POS=19537943;SVLEN=159129;END=19697072;STRANDS=-+:15;CIPOS=-10,9;CIEND=-4,4;CIPOS95=0,0;CIEND95=0,0;SU=15;PE=8;SR=7;ALG=PROD;AF=3.419e-05;NSAMP=1;MSQ=139.74;AC=1;AN=29246;NFAM=1	.
chr21	19541628	19541647	chr21	19542887	19542891	300807	461.64	+	-	DEL	PASS	300807	N	<DEL>	.	.	.	SVTYPE=DEL;POS=19541638;SVLEN=-1252;END=19542890;STRANDS=+-:19;CIPOS=-10,9;CIEND=-3,1;CIPOS95=0,0;CIEND95=0,0;SU=19;PE=9;SR=10;ALG=PROD;AF=3.419e-05;NSAMP=1;MSQ=461.64;AC=1;AN=29246;NFAM=1	.
chr21	19550798	19550811	chr21	19551185	19551198	300808	1378.35	+	-	BND	LOW	300808_1	N	N[chr21:19551194[	300808_2	N	]chr21:19550805]N	SVTYPE=BND;POS=19550805;STRANDS=+-:10;CIPOS=-7,6;CIEND=-8,5;CIPOS95=0,0;CIEND95=0,0;MATEID=300808_2;EVENT=300808;SU=10;PE=5;SR=5;ALG=PROD;AF=0.00106;NSAMP=31;MSQ=17.08;RECLASSIFIED;AC=31;AN=29246;NFAM=31	SVTYPE=BND;POS=19551194;STRANDS=+-:10;CIPOS=-8,5;CIEND=-7,6;CIPOS95=0,0;CIEND95=0,0;MATEID=300808_1;EVENT=300808;SECONDARY;SU=10;PE=5;SR=5;ALG=PROD;AF=0.00106;NSAMP=31;MSQ=17.08;RECLASSIFIED;AC=31;AN=29246;NFAM=31
chr21	19571792	19571811	chr21	19577667	19577671	300809	571.53	+	-	DEL	PASS	300809	N	<DEL>	.	.	.	SVTYPE=DEL;POS=19571802;SVLEN=-5868;END=19577670;STRANDS=+-:25;CIPOS=-10,9;CIEND=-3,1;CIPOS95=0,0;CIEND95=0,0;SU=25;PE=15;SR=10;ALG=PROD;AF=3.419e-05;NSAMP=1;MSQ=557.32;AC=1;AN=29246;NFAM=1	.
chr21	19581635	19581683	chr21	19591651	19591700	300811	371.4	+	-	DEL	PASS	300811	N	<DEL>	.	.	.	SVTYPE=DEL;POS=19581659;SVLEN=-10017;END=19591676;STRANDS=+-:23;CIPOS=-24,24;CIEND=-25,24;CIPOS95=0,0;CIEND95=0,0;SU=23;PE=11;SR=12;ALG=PROD;AF=6.839e-05;NSAMP=2;MSQ=185.69;AC=2;AN=29246;NFAM=2	.
chr21	19582583	19582602	chr21	19583174	19583193	300812	865.4	+	-	DEL	PASS	300812	N	<DEL>	.	.	.	SVTYPE=DEL;POS=19582593;SVLEN=-591;END=19583184;STRANDS=+-:34;CIPOS=-10,9;CIEND=-10,9;CIPOS95=0,0;CIEND95=0,0;SU=34;PE=17;SR=17;ALG=PROD;AF=3.419e-05;NSAMP=1;MSQ=851.26;AC=1;AN=29246;NFAM=1	.
chr21	19586932	19587454	chr21	19599954	19600256	300813	191.68	+	-	DEL	PASS	300813	N	<DEL>	.	.	.	SVTYPE=DEL;POS=19586942;SVLEN=-13305;END=19600247;STRANDS=+-:5;IMPRECISE;CIPOS=-10,512;CIEND=-293,9;CIPOS95=-1,159;CIEND95=-79,2;SU=5;PE=5;SR=0;ALG=PROD;AF=3.419e-05;NSAMP=1;MSQ=191.68;AC=1;AN=29246;NFAM=1	.
chr21	19589334	19589658	chr21	19632047	19632327	300815	371.72	+	-	DEL	PASS	300815	N	<DEL>	.	.	.	SVTYPE=DEL;POS=19589344;SVLEN=-42976;END=19632320;STRANDS=+-:14;IMPRECISE;CIPOS=-10,314;CIEND=-273,7;CIPOS95=-2,50;CIEND95=-75,0;SU=14;PE=14;SR=0;ALG=PROD;AF=3.419e-05;NSAMP=1;MSQ=371.72;AC=1;AN=29246;NFAM=1	.
chr21	19589459	19589466	chr21	19592769	19592775	300814	416.74	+	-	DEL	PASS	300814	N	<DEL>	.	.	.	SVTYPE=DEL;POS=19589463;SVLEN=-3310;END=19592773;STRANDS=+-:17;CIPOS=-4,3;CIEND=-4,2;CIPOS95=0,0;CIEND95=0,0;SU=17;PE=8;SR=9;ALG=PROD;AF=3.419e-05;NSAMP=1;MSQ=416.74;AC=1;AN=29246;NFAM=1	.
chr21	19593136	19593147	chr21	19600241	19600252	580325	80.84	-	-	BND	LOW	580325_1	N	[chr21:19600248[N	580325_2	N	[chr21:19593143[N	SVTYPE=BND;POS=19593143;STRANDS=--:6;CIPOS=-6,5;CIEND=-6,5;CIPOS95=0,0;CIEND95=0,0;MATEID=580325_2;EVENT=580325;SU=6;PE=0;SR=6;ALG=PROD;AF=3.419e-05;NSAMP=1;MSQ=80.84;AC=1;AN=29246;NFAM=1	SVTYPE=BND;POS=19600248;STRANDS=--:6;CIPOS=-6,5;CIEND=-6,5;CIPOS95=0,0;CIEND95=0,0;MATEID=580325_1;EVENT=580325;SECONDARY;SU=6;PE=0;SR=6;ALG=PROD;AF=3.419e-05;NSAMP=1;MSQ=80.84;AC=1;AN=29246;NFAM=1
chr21	19593787	19593845	chr21	19627526	19627533	502714	1039.1	-	+	DUP	PASS	502714	N	<DUP>	.	.	.	SVTYPE=DUP;POS=19593816;SVLEN=33714;END=19627530;STRANDS=-+:109;CIPOS=-29,29;CIEND=-4,3;CIPOS95=0,0;CIEND95=0,0;SU=109;PE=54;SR=55;ALG=PROD;AF=0.0002052;NSAMP=5;MSQ=207.69;AC=6;AN=29246;NFAM=5	.
chr21	19617321	19617333	chr21	19618408	19618419	300817	232.19	+	-	DEL	PASS	300817	N	<DEL>	.	.	.	SVTYPE=DEL;POS=19617327;SVLEN=-1088;END=19618415;STRANDS=+-:11;CIPOS=-6,6;CIEND=-7,4;CIPOS95=0,0;CIEND95=0,0;SU=11;PE=6;SR=5;ALG=PROD;AF=3.419e-05;NSAMP=1;MSQ=218.73;AC=1;AN=29246;NFAM=1	.
chr21	19619894	19619896	chr21	19655253	19655256	502715	3469.85	-	+	BND	LOW	502715_1	N	]chr21:19655255]N	502715_2	N	N[chr21:19619897[	SVTYPE=BND;POS=19619897;STRANDS=-+:388;CIPOS=-2,0;CIEND=-2,1;CIPOS95=0,0;CIEND95=0,0;MATEID=502715_2;EVENT=502715;SU=388;PE=210;SR=178;ALG=PROD;AF=0.0003761;NSAMP=11;MSQ=178.18;RECLASSIFIED;AC=11;AN=29246;NFAM=11	SVTYPE=BND;POS=19655255;STRANDS=-+:388;CIPOS=-2,1;CIEND=-2,0;CIPOS95=0,0;CIEND95=0,0;MATEID=502715_1;EVENT=502715;SECONDARY;SU=388;PE=210;SR=178;ALG=PROD;AF=0.0003761;NSAMP=11;MSQ=178.18;RECLASSIFIED;AC=11;AN=29246;NFAM=11
chr21	19621001	19621020	chr21	19621153	19621172	300818	254.16	+	-	DEL	PASS	300818	N	<DEL>	.	.	.	SVTYPE=DEL;POS=19621011;SVLEN=-152;END=19621163;STRANDS=+-:12;CIPOS=-10,9;CIEND=-10,9;CIPOS95=0,0;CIEND95=0,0;SU=12;PE=0;SR=12;ALG=PROD;AF=3.419e-05;NSAMP=1;MSQ=248.66;AC=1;AN=29246;NFAM=1	.
chr21	19648307	19648313	chr21	19658388	19658407	300820	761.03	+	-	DEL	PASS	300820	N	<DEL>	.	.	.	SVTYPE=DEL;POS=19648310;SVLEN=-10088;END=19658398;STRANDS=+-:31;CIPOS=-3,3;CIEND=-10,9;CIPOS95=0,0;CIEND95=0,0;SU=31;PE=22;SR=9;ALG=PROD;AF=3.419e-05;NSAMP=1;MSQ=755.39;AC=1;AN=29246;NFAM=1	.
chr21	19675336	19675605	chr21	19681578	19682038	300821	434.46	+	-	DEL	PASS	300821	N	<DEL>	.	.	.	SVTYPE=DEL;POS=19675343;SVLEN=-6686;END=19682029;STRANDS=+-:17;IMPRECISE;CIPOS=-7,262;CIEND=-451,9;CIPOS95=0,60;CIEND95=-70,1;SU=17;PE=17;SR=0;ALG=PROD;AF=3.419e-05;NSAMP=1;MSQ=434.46;AC=1;AN=29246;NFAM=1	.
chr21	19683600	19683603	chr21	19683657	19683666	300822	122.84	+	-	BND	LOW	300822_1	N	N[chr21:19683663[	300822_2	N	]chr21:19683603]N	SVTYPE=BND;POS=19683603;STRANDS=+-:8;IMPRECISE;CIPOS=-3,0;CIEND=-5,4;CIPOS95=-3,0;CIEND95=0,0;MATEID=300822_2;EVENT=300822;SU=8;PE=0;SR=8;ALG=PROD;AF=3.419e-05;NSAMP=1;MSQ=122.8;RECLASSIFIED;AC=1;AN=29246;NFAM=1	SVTYPE=BND;POS=19683663;STRANDS=+-:8;IMPRECISE;CIPOS=-5,4;CIEND=-3,0;CIPOS95=0,0;CIEND95=-3,0;MATEID=300822_1;EVENT=300822;SECONDARY;SU=8;PE=0;SR=8;ALG=PROD;AF=3.419e-05;NSAMP=1;MSQ=122.8;RECLASSIFIED;AC=1;AN=29246;NFAM=1
chr21	19685764	19685766	chr21	19685920	19685922	300823	12787.4	+	-	BND	LOW	300823_1	N	N[chr21:19685922[	300823_2	N	]chr21:19685765]N	SVTYPE=BND;POS=19685765;STRANDS=+-:484;CIPOS=-1,1;CIEND=-1,1;CIPOS95=0,0;CIEND95=0,0;MATEID=300823_2;EVENT=300823;SU=484;PE=9;SR=475;ALG=PROD;AF=0.001846;NSAMP=54;MSQ=211.94;RECLASSIFIED;AC=54;AN=29246;NFAM=49	SVTYPE=BND;POS=19685922;STRANDS=+-:484;CIPOS=-1,1;CIEND=-1,1;CIPOS95=0,0;CIEND95=0,0;MATEID=300823_1;EVENT=300823;SECONDARY;SU=484;PE=9;SR=475;ALG=PROD;AF=0.001846;NSAMP=54;MSQ=211.94;RECLASSIFIED;AC=54;AN=29246;NFAM=49
chr21	19690308	19690612	chr21	19798453	19798713	502716	311.4	-	+	DUP	PASS	502716	N	<DUP>	.	.	.	SVTYPE=DUP;POS=19690603;SVLEN=107854;END=19798457;STRANDS=-+:22;IMPRECISE;CIPOS=-295,9;CIEND=-4,256;CIPOS95=-50,0;CIEND95=0,63;SU=22;PE=22;SR=0;ALG=PROD;AF=3.42e-05;NSAMP=1;MSQ=267.17;AC=1;AN=29238;NFAM=1	.
chr21	19698714	19698733	chr21	19838148	19838160	580326	110.2	+	+	BND	LOW	580326_1	N	N]chr21:19838153]	580326_2	N	N]chr21:19698724]	SVTYPE=BND;POS=19698724;STRANDS=++:18;CIPOS=-10,9;CIEND=-5,7;CIPOS95=0,0;CIEND95=0,0;MATEID=580326_2;EVENT=580326;SU=18;PE=14;SR=4;ALG=PROD;AF=3.419e-05;NSAMP=1;MSQ=110.2;AC=1;AN=29246;NFAM=1	SVTYPE=BND;POS=19838153;STRANDS=++:18;CIPOS=-5,7;CIEND=-10,9;CIPOS95=0,0;CIEND95=0,0;MATEID=580326_1;EVENT=580326;SECONDARY;SU=18;PE=14;SR=4;ALG=PROD;AF=3.419e-05;NSAMP=1;MSQ=110.2;AC=1;AN=29246;NFAM=1
chr21	19700233	19700292	chr21	19700674	19700733	300825	900.27	+	-	BND	LOW	300825_1	N	N[chr21:19700705[	300825_2	N	]chr21:19700263]N	SVTYPE=BND;POS=19700263;STRANDS=+-:20;CIPOS=-30,29;CIEND=-30,29;CIPOS95=0,0;CIEND95=0,0;MATEID=300825_2;EVENT=300825;SU=20;PE=12;SR=8;ALG=PROD;AF=0.0006155;NSAMP=18;MSQ=46.07;RECLASSIFIED;AC=18;AN=29246;NFAM=18	SVTYPE=BND;POS=19700705;STRANDS=+-:20;CIPOS=-30,29;CIEND=-30,29;CIPOS95=0,0;CIEND95=0,0;MATEID=300825_1;EVENT=300825;SECONDARY;SU=20;PE=12;SR=8;ALG=PROD;AF=0.0006155;NSAMP=18;MSQ=46.07;RECLASSIFIED;AC=18;AN=29246;NFAM=18
chr21	19703052	19703071	chr21	19810514	19810533	580327	350.16	-	-	BND	PASS	580327_1	N	[chr21:19810525[N	580327_2	N	[chr21:19703063[N	SVTYPE=BND;POS=19703063;STRANDS=--:26;CIPOS=-10,9;CIEND=-10,9;CIPOS95=0,0;CIEND95=0,0;MATEID=580327_2;EVENT=580327;SU=26;PE=15;SR=11;ALG=PROD;AF=3.419e-05;NSAMP=1;MSQ=350.16;AC=1;AN=29246;NFAM=1	SVTYPE=BND;POS=19810525;STRANDS=--:26;CIPOS=-10,9;CIEND=-10,9;CIPOS95=0,0;CIEND95=0,0;MATEID=580327_1;EVENT=580327;SECONDARY;SU=26;PE=15;SR=11;ALG=PROD;AF=3.419e-05;NSAMP=1;MSQ=350.16;AC=1;AN=29246;NFAM=1
chr21	19711401	19711406	chr21	19711453	19711458	300826	325.02	+	-	BND	PASS	300826_1	N	N[chr21:19711457[	300826_2	N	]chr21:19711404]N	SVTYPE=BND;POS=19711404;STRANDS=+-:11;CIPOS=-3,2;CIEND=-3,2;CIPOS95=0,0;CIEND95=0,0;MATEID=300826_2;EVENT=300826;SU=11;PE=0;SR=11;ALG=PROD;AF=3.419e-05;NSAMP=1;MSQ=323.75;RECLASSIFIED;AC=1;AN=29246;NFAM=1	SVTYPE=BND;POS=19711457;STRANDS=+-:11;CIPOS=-3,2;CIEND=-3,2;CIPOS95=0,0;CIEND95=0,0;MATEID=300826_1;EVENT=300826;SECONDARY;SU=11;PE=0;SR=11;ALG=PROD;AF=3.419e-05;NSAMP=1;MSQ=323.75;RECLASSIFIED;AC=1;AN=29246;NFAM=1
chr21	19714163	19714206	chr21	19724231	19724271	300827	1519.67	+	-	DEL	PASS	300827	N	<DEL>	.	.	.	SVTYPE=DEL;POS=19714185;SVLEN=-10066;END=19724251;STRANDS=+-:62;CIPOS=-22,21;CIEND=-20,20;CIPOS95=0,0;CIEND95=0,0;SU=62;PE=34;SR=28;ALG=PROD;AF=6.839e-05;NSAMP=2;MSQ=542.51;AC=2;AN=29246;NFAM=2	.
chr21	19723000	19723019	chr21	19723158	19723177	300828	345.85	+	-	DEL	PASS	300828	N	<DEL>	.	.	.	SVTYPE=DEL;POS=19723010;SVLEN=-158;END=19723168;STRANDS=+-:8;CIPOS=-10,9;CIEND=-10,9;CIPOS95=0,0;CIEND95=0,0;SU=8;PE=0;SR=8;ALG=PROD;AF=3.419e-05;NSAMP=1;MSQ=143.71;AC=1;AN=29246;NFAM=1	.
chr21	19727873	19727892	chr21	19728267	19728284	300829	999.44	+	-	BND	LOW	300829_1	N	N[chr21:19728277[	300829_2	N	]chr21:19727883]N	SVTYPE=BND;POS=19727883;STRANDS=+-:5;CIPOS=-10,9;CIEND=-9,8;CIPOS95=0,0;CIEND95=0,0;MATEID=300829_2;EVENT=300829;SU=5;PE=1;SR=4;ALG=PROD;AF=0.0006497;NSAMP=19;MSQ=18.96;RECLASSIFIED;AC=19;AN=29246;NFAM=19	SVTYPE=BND;POS=19728277;STRANDS=+-:5;CIPOS=-9,8;CIEND=-10,9;CIPOS95=0,0;CIEND95=0,0;MATEID=300829_1;EVENT=300829;SECONDARY;SU=5;PE=1;SR=4;ALG=PROD;AF=0.0006497;NSAMP=19;MSQ=18.96;RECLASSIFIED;AC=19;AN=29246;NFAM=19
chr21	19734401	19734960	chr21	19740604	19741202	300830	170.7	+	-	DEL	PASS	300830	N	<DEL>	.	.	.	SVTYPE=DEL;POS=19734411;SVLEN=-6782;END=19741193;STRANDS=+-:7;IMPRECISE;CIPOS=-10,549;CIEND=-589,9;CIPOS95=-2,88;CIEND95=-103,0;SU=7;PE=7;SR=0;ALG=PROD;AF=3.419e-05;NSAMP=1;MSQ=170.7;AC=1;AN=29246;NFAM=1	.
```
