## Supplementary File 1 for "Mapping and characterization of structural variation in 17,795 deeply sequenced human genomes": B38.callset.public.bedpe (part 203 of 214)

```
chr21	19734464	19734571	chr21	19960822	19961158	502717	12520.0	-	+	BND	LOW	502717_1	N	]chr21:19960833]N	502717_2	N	N[chr21:19734554[	SVTYPE=BND;POS=19734554;STRANDS=-+:360;IMPRECISE;CIPOS=-89,18;CIEND=-11,325;CIPOS95=-5,5;CIEND95=-11,15;MATEID=502717_2;EVENT=502717;SU=360;PE=360;SR=0;ALG=PROD;AF=0.009403;NSAMP=275;MSQ=38.58;RECLASSIFIED;AC=275;AN=29246;NFAM=271	SVTYPE=BND;POS=19960833;STRANDS=-+:360;IMPRECISE;CIPOS=-11,325;CIEND=-89,18;CIPOS95=-11,15;CIEND95=-5,5;MATEID=502717_1;EVENT=502717;SECONDARY;SU=360;PE=360;SR=0;ALG=PROD;AF=0.009403;NSAMP=275;MSQ=38.58;RECLASSIFIED;AC=275;AN=29246;NFAM=271
chr21	19739179	19739180	chr21	19739775	19739776	300831	46358.0	+	-	BND	PASS	300831_1	N	N[chr21:19739777[	300831_2	N	]chr21:19739180]N	SVTYPE=BND;POS=19739180;STRANDS=+-:1744;CIPOS=-1,0;CIEND=-1,0;CIPOS95=0,0;CIEND95=0,0;MATEID=300831_2;EVENT=300831;SU=1744;PE=997;SR=747;ALG=PROD;AF=0.001402;NSAMP=41;MSQ=632.19;RECLASSIFIED;AC=41;AN=29246;NFAM=36	SVTYPE=BND;POS=19739777;STRANDS=+-:1744;CIPOS=-1,0;CIEND=-1,0;CIPOS95=0,0;CIEND95=0,0;MATEID=300831_1;EVENT=300831;SECONDARY;SU=1744;PE=997;SR=747;ALG=PROD;AF=0.001402;NSAMP=41;MSQ=632.19;RECLASSIFIED;AC=41;AN=29246;NFAM=36
chr21	19742313	19742317	chr21	19743351	19743370	300832	548.36	+	-	DEL	PASS	300832	N	<DEL>	.	.	.	SVTYPE=DEL;POS=19742315;SVLEN=-1046;END=19743361;STRANDS=+-:21;CIPOS=-2,2;CIEND=-10,9;CIPOS95=0,0;CIEND95=0,0;SU=21;PE=11;SR=10;ALG=PROD;AF=3.419e-05;NSAMP=1;MSQ=548.36;AC=1;AN=29246;NFAM=1	.
chr21	19746612	19746631	chr21	20633386	20633393	502719	97.81	-	+	DUP	PASS	502719	N	<DUP>	.	.	.	SVTYPE=DUP;POS=19746622;SVLEN=886768;END=20633390;STRANDS=-+:13;CIPOS=-10,9;CIEND=-4,3;CIPOS95=0,0;CIEND95=0,0;SU=13;PE=5;SR=8;ALG=PROD;AF=3.419e-05;NSAMP=1;MSQ=96.03;AC=1;AN=29246;NFAM=1	.
chr21	19746835	19747282	chr21	19747613	19747646	580328	83.47	-	-	BND	LOW	580328_1	N	[chr21:19747638[N	580328_2	N	[chr21:19747274[N	SVTYPE=BND;POS=19747274;STRANDS=--:5;IMPRECISE;CIPOS=-438,9;CIEND=-24,9;CIPOS95=-139,2;CIEND95=-24,0;MATEID=580328_2;EVENT=580328;SU=5;PE=3;SR=2;ALG=PROD;AF=0.0001026;NSAMP=2;MSQ=40.78;AC=3;AN=29246;NFAM=2	SVTYPE=BND;POS=19747638;STRANDS=--:5;IMPRECISE;CIPOS=-24,9;CIEND=-438,9;CIPOS95=-24,0;CIEND95=-139,2;MATEID=580328_1;EVENT=580328;SECONDARY;SU=5;PE=3;SR=2;ALG=PROD;AF=0.0001026;NSAMP=2;MSQ=40.78;AC=3;AN=29246;NFAM=2
chr21	19756979	19757025	chr21	19757058	19757103	300834	525.1	+	-	DEL	PASS	300834	N	<DEL>	.	.	.	SVTYPE=DEL;POS=19757003;SVLEN=-78;END=19757081;STRANDS=+-:18;CIPOS=-24,22;CIEND=-23,22;CIPOS95=0,0;CIEND95=0,0;SU=18;PE=1;SR=17;ALG=PROD;AF=6.84e-05;NSAMP=2;MSQ=247.29;AC=2;AN=29238;NFAM=2	.
chr21	19757469	19757476	chr21	19757549	19757557	300835	3409.83	+	-	BND	PASS	300835_1	N	N[chr21:19757554[	300835_2	N	]chr21:19757473]N	SVTYPE=BND;POS=19757473;STRANDS=+-:127;CIPOS=-4,3;CIEND=-4,4;CIPOS95=0,0;CIEND95=0,0;MATEID=300835_2;EVENT=300835;SU=127;PE=1;SR=126;ALG=PROD;AF=0.000342;NSAMP=10;MSQ=276.33;RECLASSIFIED;AC=10;AN=29238;NFAM=5	SVTYPE=BND;POS=19757554;STRANDS=+-:127;CIPOS=-4,4;CIEND=-4,3;CIPOS95=0,0;CIEND95=0,0;MATEID=300835_1;EVENT=300835;SECONDARY;SU=127;PE=1;SR=126;ALG=PROD;AF=0.000342;NSAMP=10;MSQ=276.33;RECLASSIFIED;AC=10;AN=29238;NFAM=5
chr21	19761200	19761257	chr21	19761620	19761661	300836	456.23	+	-	BND	LOW	300836_1	N	N[chr21:19761641[	300836_2	N	]chr21:19761229]N	SVTYPE=BND;POS=19761229;STRANDS=+-:9;IMPRECISE;CIPOS=-29,28;CIEND=-20,21;CIPOS95=0,0;CIEND95=-1,1;MATEID=300836_2;EVENT=300836;SU=9;PE=0;SR=9;ALG=PROD;AF=0.0004445;NSAMP=13;MSQ=22.93;RECLASSIFIED;AC=13;AN=29246;NFAM=13	SVTYPE=BND;POS=19761641;STRANDS=+-:9;IMPRECISE;CIPOS=-20,21;CIEND=-29,28;CIPOS95=-1,1;CIEND95=0,0;MATEID=300836_1;EVENT=300836;SECONDARY;SU=9;PE=0;SR=9;ALG=PROD;AF=0.0004445;NSAMP=13;MSQ=22.93;RECLASSIFIED;AC=13;AN=29246;NFAM=13
chr21	19772895	19772914	chr21	19773014	19773033	300839	976.96	+	-	DEL	PASS	300839	N	<DEL>	.	.	.	SVTYPE=DEL;POS=19772905;SVLEN=-119;END=19773024;STRANDS=+-:24;CIPOS=-10,9;CIEND=-10,9;CIPOS95=0,0;CIEND95=0,0;SU=24;PE=0;SR=24;ALG=PROD;AF=3.419e-05;NSAMP=1;MSQ=218.73;AC=1;AN=29246;NFAM=1	.
chr21	19773164	19773222	chr21	19779012	19779071	300842	128385.0	+	-	BND	LOW	300842_1	N	N[chr21:19779043[	300842_2	N	]chr21:19773194]N	SVTYPE=BND;POS=19773194;STRANDS=+-:39;IMPRECISE;CIPOS=-30,28;CIEND=-30,29;CIPOS95=-3,3;CIEND95=-3,3;MATEID=300842_2;EVENT=300842;SU=39;PE=38;SR=1;ALG=PROD;AF=0.05796;NSAMP=1695;MSQ=44.21;RECLASSIFIED;AC=1695;AN=29246;NFAM=1614	SVTYPE=BND;POS=19779043;STRANDS=+-:39;IMPRECISE;CIPOS=-30,29;CIEND=-30,28;CIPOS95=-3,3;CIEND95=-3,3;MATEID=300842_1;EVENT=300842;SECONDARY;SU=39;PE=38;SR=1;ALG=PROD;AF=0.05796;NSAMP=1695;MSQ=44.21;RECLASSIFIED;AC=1695;AN=29246;NFAM=1614
chr21	19773193	19773197	chr21	19773287	19773290	300840	833726.0	+	-	BND	LOW	300840_1	N	N[chr21:19773290[	300840_2	N	]chr21:19773195]N	SVTYPE=BND;POS=19773195;STRANDS=+-:342;CIPOS=-2,2;CIEND=-2,1;CIPOS95=0,0;CIEND95=0,0;MATEID=300840_2;EVENT=300840;SU=342;PE=11;SR=331;ALG=PROD;AF=0.3099;NSAMP=6597;MSQ=73.21;RETAINED;RECLASSIFIED;AC=9049;AN=29202;NFAM=6143	SVTYPE=BND;POS=19773290;STRANDS=+-:342;CIPOS=-2,1;CIEND=-2,2;CIPOS95=0,0;CIEND95=0,0;MATEID=300840_1;EVENT=300840;SECONDARY;SU=342;PE=11;SR=331;ALG=PROD;AF=0.3099;NSAMP=6597;MSQ=73.21;RETAINED;RECLASSIFIED;AC=9049;AN=29202;NFAM=6143
chr21	19779708	19779722	chr21	19780876	19780895	300843	425.58	+	-	DEL	PASS	300843	N	<DEL>	.	.	.	SVTYPE=DEL;POS=19779713;SVLEN=-1173;END=19780886;STRANDS=+-:16;IMPRECISE;CIPOS=-5,9;CIEND=-10,9;CIPOS95=-1,1;CIEND95=-1,0;SU=16;PE=13;SR=3;ALG=PROD;AF=3.419e-05;NSAMP=1;MSQ=425.57;AC=1;AN=29246;NFAM=1	.
chr21	19786575	19786586	chr21	19786770	19786781	300844	199.51	+	-	BND	LOW	300844_1	N	N[chr21:19786777[	300844_2	N	]chr21:19786581]N	SVTYPE=BND;POS=19786581;STRANDS=+-:6;CIPOS=-6,5;CIEND=-6,5;CIPOS95=0,0;CIEND95=0,0;MATEID=300844_2;EVENT=300844;SU=6;PE=0;SR=6;ALG=PROD;AF=0.0001026;NSAMP=3;MSQ=64.85;RECLASSIFIED;AC=3;AN=29246;NFAM=3	SVTYPE=BND;POS=19786777;STRANDS=+-:6;CIPOS=-6,5;CIEND=-6,5;CIPOS95=0,0;CIEND95=0,0;MATEID=300844_1;EVENT=300844;SECONDARY;SU=6;PE=0;SR=6;ALG=PROD;AF=0.0001026;NSAMP=3;MSQ=64.85;RECLASSIFIED;AC=3;AN=29246;NFAM=3
chr21	19790782	19790801	chr21	19790880	19790899	300845	448.1	+	-	BND	LOW	300845_1	N	N[chr21:19790891[	300845_2	N	]chr21:19790792]N	SVTYPE=BND;POS=19790792;STRANDS=+-:10;CIPOS=-10,9;CIEND=-10,9;CIPOS95=0,0;CIEND95=0,0;MATEID=300845_2;EVENT=300845;SU=10;PE=0;SR=10;ALG=PROD;AF=6.839e-05;NSAMP=2;MSQ=223.28;RECLASSIFIED;AC=2;AN=29246;NFAM=2	SVTYPE=BND;POS=19790891;STRANDS=+-:10;CIPOS=-10,9;CIEND=-10,9;CIPOS95=0,0;CIEND95=0,0;MATEID=300845_1;EVENT=300845;SECONDARY;SU=10;PE=0;SR=10;ALG=PROD;AF=6.839e-05;NSAMP=2;MSQ=223.28;RECLASSIFIED;AC=2;AN=29246;NFAM=2
chr21	19792042	19792055	chr21	19792513	19792526	300846	300.4	+	-	BND	LOW	300846_1	N	N[chr21:19792522[	300846_2	N	]chr21:19792048]N	SVTYPE=BND;POS=19792048;STRANDS=+-:10;CIPOS=-6,7;CIEND=-8,5;CIPOS95=0,0;CIEND95=0,0;MATEID=300846_2;EVENT=300846;SU=10;PE=6;SR=4;ALG=PROD;AF=0.0002052;NSAMP=6;MSQ=41.77;RECLASSIFIED;AC=6;AN=29246;NFAM=6	SVTYPE=BND;POS=19792522;STRANDS=+-:10;CIPOS=-8,5;CIEND=-6,7;CIPOS95=0,0;CIEND95=0,0;MATEID=300846_1;EVENT=300846;SECONDARY;SU=10;PE=6;SR=4;ALG=PROD;AF=0.0002052;NSAMP=6;MSQ=41.77;RECLASSIFIED;AC=6;AN=29246;NFAM=6
chr21	19801570	19801584	chr21	19801933	19801944	300848	664.09	+	-	BND	LOW	300848_1	N	N[chr21:19801941[	300848_2	N	]chr21:19801578]N	SVTYPE=BND;POS=19801578;STRANDS=+-:11;CIPOS=-8,6;CIEND=-7,4;CIPOS95=0,0;CIEND95=0,0;MATEID=300848_2;EVENT=300848;SU=11;PE=6;SR=5;ALG=PROD;AF=0.0004103;NSAMP=12;MSQ=44.77;RECLASSIFIED;AC=12;AN=29246;NFAM=12	SVTYPE=BND;POS=19801941;STRANDS=+-:11;CIPOS=-7,4;CIEND=-8,6;CIPOS95=0,0;CIEND95=0,0;MATEID=300848_1;EVENT=300848;SECONDARY;SU=11;PE=6;SR=5;ALG=PROD;AF=0.0004103;NSAMP=12;MSQ=44.77;RECLASSIFIED;AC=12;AN=29246;NFAM=12
chr21	19813993	19814002	chr21	19819786	19819805	502720	93.44	-	+	DUP	PASS	502720	N	<DUP>	.	.	.	SVTYPE=DUP;POS=19813999;SVLEN=5797;END=19819796;STRANDS=-+:10;CIPOS=-6,3;CIEND=-10,9;CIPOS95=0,0;CIEND95=0,0;SU=10;PE=4;SR=6;ALG=PROD;AF=3.419e-05;NSAMP=1;MSQ=92.55;AC=1;AN=29246;NFAM=1	.
chr21	19819624	19819683	chr21	19832420	19832471	300849	596.8	+	-	DEL	PASS	300849	N	<DEL>	.	.	.	SVTYPE=DEL;POS=19819654;SVLEN=-12793;END=19832447;STRANDS=+-:29;CIPOS=-30,29;CIEND=-27,24;CIPOS95=0,0;CIEND95=0,0;SU=29;PE=16;SR=13;ALG=PROD;AF=6.839e-05;NSAMP=2;MSQ=287.58;AC=2;AN=29244;NFAM=1	.
chr21	19819773	19819783	chr21	19819921	19820383	580329	191.3	+	+	INV	LOW	580329	N	<INV>	.	.	.	SVTYPE=INV;POS=19819783;SVLEN=148;END=19819931;STRANDS=++:3,--:1;IMPRECISE;CIPOS=-10,0;CIEND=-10,452;CIPOS95=-10,0;CIEND95=-1,117;SU=4;PE=4;SR=0;ALG=PROD;AF=0.0002052;NSAMP=5;MSQ=23.37;AC=6;AN=29238;NFAM=5	.
chr21	19826956	19826959	chr21	19828594	19828596	300850	8632.1	+	-	BND	PASS	300850_1	N	N[chr21:19828597[	300850_2	N	]chr21:19826958]N	SVTYPE=BND;POS=19826958;STRANDS=+-:379;CIPOS=-2,1;CIEND=-2,0;CIPOS95=0,0;CIEND95=0,0;MATEID=300850_2;EVENT=300850;SU=379;PE=234;SR=145;ALG=PROD;AF=0.0001368;NSAMP=4;MSQ=552.26;RECLASSIFIED;AC=4;AN=29246;NFAM=4	SVTYPE=BND;POS=19828597;STRANDS=+-:379;CIPOS=-2,0;CIEND=-2,1;CIPOS95=0,0;CIEND95=0,0;MATEID=300850_1;EVENT=300850;SECONDARY;SU=379;PE=234;SR=145;ALG=PROD;AF=0.0001368;NSAMP=4;MSQ=552.26;RECLASSIFIED;AC=4;AN=29246;NFAM=4
chr21	19832903	19832907	chr21	19833014	19833019	300851	5071.08	+	-	BND	PASS	300851_1	N	N[chr21:19833018[	300851_2	N	]chr21:19832906]N	SVTYPE=BND;POS=19832906;STRANDS=+-:195;CIPOS=-3,1;CIEND=-3,2;CIPOS95=0,0;CIEND95=0,0;MATEID=300851_2;EVENT=300851;SU=195;PE=1;SR=194;ALG=PROD;AF=0.0004445;NSAMP=13;MSQ=291.18;RECLASSIFIED;AC=13;AN=29246;NFAM=12	SVTYPE=BND;POS=19833018;STRANDS=+-:195;CIPOS=-3,2;CIEND=-3,1;CIPOS95=0,0;CIEND95=0,0;MATEID=300851_1;EVENT=300851;SECONDARY;SU=195;PE=1;SR=194;ALG=PROD;AF=0.0004445;NSAMP=13;MSQ=291.18;RECLASSIFIED;AC=13;AN=29246;NFAM=12
chr21	19865933	19865978	chr21	19873185	19873232	502722	419.39	-	+	DUP	PASS	502722	N	<DUP>	.	.	.	SVTYPE=DUP;POS=19865957;SVLEN=7252;END=19873209;STRANDS=-+:44;CIPOS=-24,21;CIEND=-24,23;CIPOS95=0,0;CIEND95=0,0;SU=44;PE=30;SR=14;ALG=PROD;AF=6.839e-05;NSAMP=2;MSQ=201.13;AC=2;AN=29246;NFAM=2	.
chr21	19876005	19876050	chr21	20075631	20075673	580330	4673.63	+	+	INV	PASS	580330	N	<INV>	.	.	.	SVTYPE=INV;POS=19876027;SVLEN=199625;END=20075652;STRANDS=++:134,--:110;CIPOS=-22,23;CIEND=-21,21;CIPOS95=0,0;CIEND95=0,0;SU=244;PE=137;SR=107;ALG=PROD;AF=0.0002052;NSAMP=6;MSQ=778.94;AC=6;AN=29246;NFAM=5	.
chr21	19886388	19886393	chr21	19888929	19888934	300853	509.61	+	-	DEL	PASS	300853	N	<DEL>	.	.	.	SVTYPE=DEL;POS=19886391;SVLEN=-2541;END=19888932;STRANDS=+-:22;CIPOS=-3,2;CIEND=-3,2;CIPOS95=0,0;CIEND95=0,0;SU=22;PE=12;SR=10;ALG=PROD;AF=3.419e-05;NSAMP=1;MSQ=509.61;AC=1;AN=29246;NFAM=1	.
chr21	19900950	19900969	chr21	19904114	19904120	300854	563.65	+	-	DEL	PASS	300854	N	<DEL>	.	.	.	SVTYPE=DEL;POS=19900960;SVLEN=-3159;END=19904119;STRANDS=+-:20;CIPOS=-10,9;CIEND=-5,1;CIPOS95=0,0;CIEND95=0,0;SU=20;PE=13;SR=7;ALG=PROD;AF=3.419e-05;NSAMP=1;MSQ=563.65;AC=1;AN=29246;NFAM=1	.
chr21	19905400	19905408	chr21	19910751	19910770	300855	1713.26	+	-	DEL	PASS	300855	N	<DEL>	.	.	.	SVTYPE=DEL;POS=19905404;SVLEN=-5357;END=19910761;STRANDS=+-:80;CIPOS=-4,4;CIEND=-10,9;CIPOS95=0,0;CIEND95=0,0;SU=80;PE=49;SR=31;ALG=PROD;AF=0.0001026;NSAMP=3;MSQ=345.66;AC=3;AN=29246;NFAM=3	.
chr21	19908662	19908665	chr21	19963018	19963036	300856	866.25	+	-	DEL	PASS	300856	N	<DEL>	.	.	.	SVTYPE=DEL;POS=19908664;SVLEN=-54364;END=19963028;STRANDS=+-:37;CIPOS=-2,1;CIEND=-10,8;CIPOS95=0,0;CIEND95=0,0;SU=37;PE=23;SR=14;ALG=PROD;AF=3.419e-05;NSAMP=1;MSQ=866.23;AC=1;AN=29246;NFAM=1	.
chr21	19917436	19917485	chr21	19919371	19919418	300857	1228.44	+	-	DEL	PASS	300857	N	<DEL>	.	.	.	SVTYPE=DEL;POS=19917461;SVLEN=-1935;END=19919396;STRANDS=+-:46;CIPOS=-25,24;CIEND=-25,22;CIPOS95=0,0;CIEND95=0,0;SU=46;PE=22;SR=24;ALG=PROD;AF=6.839e-05;NSAMP=2;MSQ=596.5;AC=2;AN=29242;NFAM=2	.
chr21	19926093	19926098	chr21	19926631	19926636	300859	375.33	+	-	BND	LOW	300859_1	N	N[chr21:19926635[	300859_2	N	]chr21:19926096]N	SVTYPE=BND;POS=19926096;STRANDS=+-:11;CIPOS=-3,2;CIEND=-3,2;CIPOS95=0,0;CIEND95=0,0;MATEID=300859_2;EVENT=300859;SU=11;PE=0;SR=11;ALG=PROD;AF=6.84e-05;NSAMP=2;MSQ=167.8;RECLASSIFIED;AC=2;AN=29238;NFAM=2	SVTYPE=BND;POS=19926635;STRANDS=+-:11;CIPOS=-3,2;CIEND=-3,2;CIPOS95=0,0;CIEND95=0,0;MATEID=300859_1;EVENT=300859;SECONDARY;SU=11;PE=0;SR=11;ALG=PROD;AF=6.84e-05;NSAMP=2;MSQ=167.8;RECLASSIFIED;AC=2;AN=29238;NFAM=2
chr21	19929118	19929128	chr21	19933143	19933152	300860	327.19	+	-	DEL	PASS	300860	N	<DEL>	.	.	.	SVTYPE=DEL;POS=19929123;SVLEN=-4027;END=19933150;STRANDS=+-:16;CIPOS=-5,5;CIEND=-7,2;CIPOS95=0,0;CIEND95=0,0;SU=16;PE=11;SR=5;ALG=PROD;AF=3.419e-05;NSAMP=1;MSQ=326.56;AC=1;AN=29246;NFAM=1	.
chr21	19929398	19929399	chr21	19942248	19942249	502724	9479.1	-	+	BND	LOW	502724_1	N	]chr21:19942249]N	502724_2	N	N[chr21:19929400[	SVTYPE=BND;POS=19929400;STRANDS=-+:959;CIPOS=-1,0;CIEND=-1,0;CIPOS95=0,0;CIEND95=0,0;MATEID=502724_2;EVENT=502724;SU=959;PE=530;SR=429;ALG=PROD;AF=0.001265;NSAMP=36;MSQ=225.54;RECLASSIFIED;AC=37;AN=29246;NFAM=35	SVTYPE=BND;POS=19942249;STRANDS=-+:959;CIPOS=-1,0;CIEND=-1,0;CIPOS95=0,0;CIEND95=0,0;MATEID=502724_1;EVENT=502724;SECONDARY;SU=959;PE=530;SR=429;ALG=PROD;AF=0.001265;NSAMP=36;MSQ=225.54;RECLASSIFIED;AC=37;AN=29246;NFAM=35
chr21	19933337	19933337	chr21	19968269	19968269	300861	47891.5	+	-	DEL	PASS	300861	N	<DEL>	.	.	.	SVTYPE=DEL;POS=19933337;SVLEN=-34932;END=19968269;STRANDS=+-:2074;CIPOS=0,0;CIEND=0,0;CIPOS95=0,0;CIEND95=0,0;SU=2074;PE=1195;SR=879;ALG=PROD;AF=0.001231;NSAMP=36;MSQ=525.57;AC=36;AN=29244;NFAM=35	.
chr21	19946229	19946239	chr21	19946317	19946326	300863	137.94	+	-	BND	LOW	300863_1	N	N[chr21:19946323[	300863_2	N	]chr21:19946236]N	SVTYPE=BND;POS=19946236;STRANDS=+-:7;CIPOS=-7,3;CIEND=-5,4;CIPOS95=0,0;CIEND95=0,0;MATEID=300863_2;EVENT=300863;SU=7;PE=0;SR=7;ALG=PROD;AF=3.419e-05;NSAMP=1;MSQ=137.76;RECLASSIFIED;AC=1;AN=29246;NFAM=1	SVTYPE=BND;POS=19946323;STRANDS=+-:7;CIPOS=-5,4;CIEND=-7,3;CIPOS95=0,0;CIEND95=0,0;MATEID=300863_1;EVENT=300863;SECONDARY;SU=7;PE=0;SR=7;ALG=PROD;AF=3.419e-05;NSAMP=1;MSQ=137.76;RECLASSIFIED;AC=1;AN=29246;NFAM=1
chr21	19959579	19960214	chr21	19960426	19961019	300865	41.76	+	-	DEL	PASS	300865	N	<DEL>	.	.	.	SVTYPE=DEL;POS=19959589;SVLEN=-1421;END=19961010;STRANDS=+-:4;IMPRECISE;CIPOS=-10,625;CIEND=-584,9;CIPOS95=-1,217;CIEND95=-191,1;SU=4;PE=4;SR=0;ALG=PROD;AF=3.419e-05;NSAMP=1;MSQ=41.76;AC=1;AN=29246;NFAM=1	.
chr21	19959793	19960195	chr21	20201123	20201425	580332	865.73	-	-	BND	LOW	580332_1	N	[chr21:20201404[N	580332_2	N	[chr21:19960169[N	SVTYPE=BND;POS=19960169;STRANDS=--:49;IMPRECISE;CIPOS=-375,27;CIEND=-280,22;CIPOS95=-29,27;CIEND95=-22,22;MATEID=580332_2;EVENT=580332;SU=49;PE=49;SR=0;ALG=PROD;AF=0.0004103;NSAMP=12;MSQ=66.59;AC=12;AN=29246;NFAM=11	SVTYPE=BND;POS=20201404;STRANDS=--:49;IMPRECISE;CIPOS=-280,22;CIEND=-375,27;CIPOS95=-22,22;CIEND95=-29,27;MATEID=580332_1;EVENT=580332;SECONDARY;SU=49;PE=49;SR=0;ALG=PROD;AF=0.0004103;NSAMP=12;MSQ=66.59;AC=12;AN=29246;NFAM=11
chr21	19960420	19960938	chr21	20201062	20201548	580333	4.79	+	+	BND	LOW	580333_1	N	N]chr21:20201072]	580333_2	N	N]chr21:19960430]	SVTYPE=BND;POS=19960430;STRANDS=++:4;IMPRECISE;CIPOS=-10,508;CIEND=-10,476;CIPOS95=-1,172;CIEND95=-1,154;MATEID=580333_2;EVENT=580333;SU=4;PE=4;SR=0;ALG=PROD;AF=3.419e-05;NSAMP=1;MSQ=4.64;AC=1;AN=29246;NFAM=1	SVTYPE=BND;POS=20201072;STRANDS=++:4;IMPRECISE;CIPOS=-10,476;CIEND=-10,508;CIPOS95=-1,154;CIEND95=-1,172;MATEID=580333_1;EVENT=580333;SECONDARY;SU=4;PE=4;SR=0;ALG=PROD;AF=3.419e-05;NSAMP=1;MSQ=4.64;AC=1;AN=29246;NFAM=1
chr21	19981910	19982001	chr21	19984472	19984556	300868	40322.4	+	-	DEL	PASS	300868	N	<DEL>	.	.	.	SVTYPE=DEL;POS=19981919;SVLEN=-2628;END=19984547;STRANDS=+-:1719;IMPRECISE;CIPOS=-9,82;CIEND=-75,9;CIPOS95=-1,1;CIEND95=-2,2;SU=1719;PE=1719;SR=0;ALG=PROD;AF=0.002462;NSAMP=71;MSQ=278.88;AC=72;AN=29246;NFAM=69	.
chr21	19984509	19984979	chr21	19986531	19986905	300869	254.54	+	-	DEL	PASS	300869	N	<DEL>	.	.	.	SVTYPE=DEL;POS=19984539;SVLEN=-2337;END=19986876;STRANDS=+-:11;IMPRECISE;CIPOS=-30,440;CIEND=-345,29;CIPOS95=-30,93;CIEND95=-46,29;SU=11;PE=11;SR=0;ALG=PROD;AF=6.839e-05;NSAMP=2;MSQ=127.27;AC=2;AN=29246;NFAM=2	.
chr21	19995254	19995530	chr21	20000144	20000481	502727	93.1	-	+	DUP	PASS	502727	N	<DUP>	.	.	.	SVTYPE=DUP;POS=19995521;SVLEN=4633;END=20000154;STRANDS=-+:9;IMPRECISE;CIPOS=-267,9;CIEND=-10,327;CIPOS95=-57,2;CIEND95=-1,96;SU=9;PE=9;SR=0;ALG=PROD;AF=6.839e-05;NSAMP=1;MSQ=92.52;AC=2;AN=29246;NFAM=1	.
chr21	20000829	20000846	chr21	20000893	20000910	300871	174.22	+	-	DEL	PASS	300871	N	<DEL>	.	.	.	SVTYPE=DEL;POS=20000838;SVLEN=-64;END=20000902;STRANDS=+-:4;CIPOS=-9,8;CIEND=-9,8;CIPOS95=0,0;CIEND95=0,0;SU=4;PE=0;SR=4;ALG=PROD;AF=6.843e-05;NSAMP=1;MSQ=138.74;AC=2;AN=29226;NFAM=1	.
chr21	20005084	20005131	chr21	20005301	20005782	580334	61.56	+	+	BND	LOW	580334_1	N	N]chr21:20005311]	580334_2	N	N]chr21:20005094]	SVTYPE=BND;POS=20005094;STRANDS=++:4;IMPRECISE;CIPOS=-10,37;CIEND=-10,471;CIPOS95=0,37;CIEND95=-2,89;MATEID=580334_2;EVENT=580334;SU=4;PE=4;SR=0;ALG=PROD;AF=3.419e-05;NSAMP=1;MSQ=59.8;AC=1;AN=29246;NFAM=1	SVTYPE=BND;POS=20005311;STRANDS=++:4;IMPRECISE;CIPOS=-10,471;CIEND=-10,37;CIPOS95=-2,89;CIEND95=0,37;MATEID=580334_1;EVENT=580334;SECONDARY;SU=4;PE=4;SR=0;ALG=PROD;AF=3.419e-05;NSAMP=1;MSQ=59.8;AC=1;AN=29246;NFAM=1
chr21	20016007	20016286	chr21	20018716	20018970	502728	2833.44	-	+	BND	LOW	502728_1	N	]chr21:20018726]N	502728_2	N	N[chr21:20016280[	SVTYPE=BND;POS=20016280;STRANDS=-+:217;IMPRECISE;CIPOS=-272,7;CIEND=-10,244;CIPOS95=-9,7;CIEND95=-6,6;MATEID=502728_2;EVENT=502728;SU=217;PE=217;SR=0;ALG=PROD;AF=0.0003419;NSAMP=10;MSQ=164.23;RECLASSIFIED;AC=10;AN=29246;NFAM=10	SVTYPE=BND;POS=20018726;STRANDS=-+:217;IMPRECISE;CIPOS=-10,244;CIEND=-272,7;CIPOS95=-6,6;CIEND95=-9,7;MATEID=502728_1;EVENT=502728;SECONDARY;SU=217;PE=217;SR=0;ALG=PROD;AF=0.0003419;NSAMP=10;MSQ=164.23;RECLASSIFIED;AC=10;AN=29246;NFAM=10
chr21	20016845	20016864	chr21	20017042	20017061	580335	706.52	+	+	INV	LOW	580335	N	<INV>	.	.	.	SVTYPE=INV;POS=20016855;SVLEN=197;END=20017052;STRANDS=++:26,--:23;CIPOS=-10,9;CIEND=-10,9;CIPOS95=0,0;CIEND95=0,0;SU=49;PE=24;SR=25;ALG=PROD;AF=0.000171;NSAMP=5;MSQ=12.11;AC=5;AN=29246;NFAM=5	.
chr21	20018320	20018721	chr21	20018973	20019320	580336	50.4	+	+	INV	LOW	580336	N	<INV>	.	.	.	SVTYPE=INV;POS=20018712;SVLEN=599;END=20019311;STRANDS=++:2,--:5;IMPRECISE;CIPOS=-392,9;CIEND=-338,9;CIPOS95=-106,2;CIEND95=-129,2;SU=7;PE=7;SR=0;ALG=PROD;AF=6.839e-05;NSAMP=2;MSQ=23.97;AC=2;AN=29246;NFAM=2	.
chr21	20028087	20028088	chr21	20042296	20042301	300872	476.48	+	-	DEL	PASS	300872	N	<DEL>	.	.	.	SVTYPE=DEL;POS=20028088;SVLEN=-14211;END=20042299;STRANDS=+-:27;IMPRECISE;CIPOS=-1,0;CIEND=-3,2;CIPOS95=0,1;CIEND95=0,0;SU=27;PE=17;SR=10;ALG=PROD;AF=3.419e-05;NSAMP=1;MSQ=476.48;AC=1;AN=29246;NFAM=1	.
chr21	20048251	20048308	chrX	121356928	121356985	59616	148.45	-	-	BND	LOW	59616_1	N	[chrX:121356958[N	59616_2	N	[chr21:20048281[N	SVTYPE=BND;POS=20048281;STRANDS=--:8;CIPOS=-29,28;CIEND=-29,28;CIPOS95=0,0;CIEND95=0,0;MATEID=59616_2;EVENT=59616;SU=8;PE=0;SR=8;ALG=PROD;AF=0.0002052;NSAMP=6;MSQ=9.44;AC=6;AN=29246;NFAM=6	SVTYPE=BND;POS=121356958;STRANDS=--:8;CIPOS=-29,28;CIEND=-29,28;CIPOS95=0,0;CIEND95=0,0;MATEID=59616_1;EVENT=59616;SECONDARY;SU=8;PE=0;SR=8;ALG=PROD;AF=0.0002052;NSAMP=6;MSQ=9.44;AC=6;AN=29246;NFAM=6
chr21	20066622	20066627	chr21	20068373	20068379	300876	4325.52	+	-	DEL	PASS	300876	N	<DEL>	.	.	.	SVTYPE=DEL;POS=20066625;SVLEN=-1752;END=20068377;STRANDS=+-:167;CIPOS=-3,2;CIEND=-4,2;CIPOS95=0,0;CIEND95=0,0;SU=167;PE=109;SR=58;ALG=PROD;AF=0.0001026;NSAMP=3;MSQ=876.35;AC=3;AN=29246;NFAM=3	.
chr21	20070581	20070588	chr21	20079905	20079924	300877	310.66	+	-	DEL	PASS	300877	N	<DEL>	.	.	.	SVTYPE=DEL;POS=20070585;SVLEN=-9330;END=20079915;STRANDS=+-:13;CIPOS=-4,3;CIEND=-10,9;CIPOS95=0,0;CIEND95=0,0;SU=13;PE=6;SR=7;ALG=PROD;AF=3.42e-05;NSAMP=1;MSQ=284.74;AC=1;AN=29238;NFAM=1	.
chr21	20073336	20073381	chr21	20074549	20074608	300878	910.64	+	-	DEL	PASS	300878	N	<DEL>	.	.	.	SVTYPE=DEL;POS=20073359;SVLEN=-1220;END=20074579;STRANDS=+-:41;CIPOS=-23,22;CIEND=-30,29;CIPOS95=0,0;CIEND95=0,0;SU=41;PE=22;SR=19;ALG=PROD;AF=6.839e-05;NSAMP=2;MSQ=454.02;AC=2;AN=29246;NFAM=2	.
chr21	20105753	20105772	chr21	20106151	20106158	300879	1194.59	+	-	BND	LOW	300879_1	N	N[chr21:20106156[	300879_2	N	]chr21:20105763]N	SVTYPE=BND;POS=20105763;STRANDS=+-:10;CIPOS=-10,9;CIEND=-4,3;CIPOS95=0,0;CIEND95=0,0;MATEID=300879_2;EVENT=300879;SU=10;PE=2;SR=8;ALG=PROD;AF=0.0007522;NSAMP=22;MSQ=45.79;RECLASSIFIED;AC=22;AN=29246;NFAM=22	SVTYPE=BND;POS=20106156;STRANDS=+-:10;CIPOS=-4,3;CIEND=-10,9;CIPOS95=0,0;CIEND95=0,0;MATEID=300879_1;EVENT=300879;SECONDARY;SU=10;PE=2;SR=8;ALG=PROD;AF=0.0007522;NSAMP=22;MSQ=45.79;RECLASSIFIED;AC=22;AN=29246;NFAM=22
chr21	20117251	20117260	chr21	20118434	20118445	300882	197.63	+	-	DEL	PASS	300882	N	<DEL>	.	.	.	SVTYPE=DEL;POS=20117255;SVLEN=-1186;END=20118441;STRANDS=+-:13;CIPOS=-4,5;CIEND=-7,4;CIPOS95=0,0;CIEND95=0,0;SU=13;PE=8;SR=5;ALG=PROD;AF=3.419e-05;NSAMP=1;MSQ=197.63;AC=1;AN=29246;NFAM=1	.
chr21	20117567	20117586	chr21	20125539	20125546	300883	287.49	+	-	DEL	PASS	300883	N	<DEL>	.	.	.	SVTYPE=DEL;POS=20117577;SVLEN=-7967;END=20125544;STRANDS=+-:17;CIPOS=-10,9;CIEND=-5,2;CIPOS95=0,0;CIEND95=0,0;SU=17;PE=11;SR=6;ALG=PROD;AF=3.419e-05;NSAMP=1;MSQ=287.49;AC=1;AN=29246;NFAM=1	.
chr21	20120017	20120068	chr21	20120927	20120986	300884	1474.47	+	-	DEL	PASS	300884	N	<DEL>	.	.	.	SVTYPE=DEL;POS=20120041;SVLEN=-916;END=20120957;STRANDS=+-:60;CIPOS=-24,27;CIEND=-30,29;CIPOS95=0,0;CIEND95=0,0;SU=60;PE=43;SR=17;ALG=PROD;AF=6.839e-05;NSAMP=2;MSQ=737.23;AC=2;AN=29246;NFAM=1	.
chr21	20128885	20128903	chrX	72986895	72986912	59567	136.52	-	+	BND	LOW	59567_1	N	]chrX:72986904]N	59567_2	N	N[chr21:20128895[	SVTYPE=BND;POS=20128895;STRANDS=-+:18;CIPOS=-9,9;CIEND=-9,8;CIPOS95=0,0;CIEND95=0,0;MATEID=59567_2;EVENT=59567;SU=18;PE=0;SR=18;ALG=PROD;AF=0.0001026;NSAMP=3;MSQ=38.82;AC=3;AN=29246;NFAM=3	SVTYPE=BND;POS=72986904;STRANDS=-+:18;CIPOS=-9,8;CIEND=-9,9;CIPOS95=0,0;CIEND95=0,0;MATEID=59567_1;EVENT=59567;SECONDARY;SU=18;PE=0;SR=18;ALG=PROD;AF=0.0001026;NSAMP=3;MSQ=38.82;AC=3;AN=29246;NFAM=3
chr21	20140131	20140150	chr21	20144413	20144419	300885	2918.48	+	-	DEL	PASS	300885	N	<DEL>	.	.	.	SVTYPE=DEL;POS=20140141;SVLEN=-4277;END=20144418;STRANDS=+-:120;CIPOS=-10,9;CIEND=-5,1;CIPOS95=0,0;CIEND95=0,0;SU=120;PE=74;SR=46;ALG=PROD;AF=3.421e-05;NSAMP=1;MSQ=563.52;AC=1;AN=29228;NFAM=1	.
chr21	20142578	20142759	chrX	6396388	6396708	59483	259359.0	-	-	BND	LOW	59483_1	N	[chrX:6396691[N	59483_2	N	[chr21:20142749[N	SVTYPE=BND;POS=20142749;STRANDS=--:516;IMPRECISE;CIPOS=-170,11;CIEND=-302,18;CIPOS95=-3,3;CIEND95=-19,18;MATEID=59483_2;EVENT=59483;SU=516;PE=516;SR=0;ALG=PROD;AF=0.1669;NSAMP=4880;MSQ=35.09;AC=4880;AN=29246;NFAM=4743	SVTYPE=BND;POS=6396691;STRANDS=--:516;IMPRECISE;CIPOS=-302,18;CIEND=-170,11;CIPOS95=-19,18;CIEND95=-3,3;MATEID=59483_1;EVENT=59483;SECONDARY;SU=516;PE=516;SR=0;ALG=PROD;AF=0.1669;NSAMP=4880;MSQ=35.09;AC=4880;AN=29246;NFAM=4743
chr21	20142791	20143363	chrX	6396832	6397537	59484	7010.54	+	+	BND	LOW	59484_1	N	N]chrX:6396862]	59484_2	N	N]chr21:20142821]	SVTYPE=BND;POS=20142821;STRANDS=++:8;IMPRECISE;CIPOS=-30,542;CIEND=-30,675;CIPOS95=-30,126;CIEND95=-30,192;MATEID=59484_2;EVENT=59484;SU=8;PE=8;SR=0;ALG=PROD;AF=0.005881;NSAMP=172;MSQ=16.6;AC=172;AN=29246;NFAM=172	SVTYPE=BND;POS=6396862;STRANDS=++:8;IMPRECISE;CIPOS=-30,675;CIEND=-30,542;CIPOS95=-30,192;CIEND95=-30,126;MATEID=59484_1;EVENT=59484;SECONDARY;SU=8;PE=8;SR=0;ALG=PROD;AF=0.005881;NSAMP=172;MSQ=16.6;AC=172;AN=29246;NFAM=172
chr21	20177908	20177927	chr21	20180397	20180411	300887	353.68	+	-	DEL	PASS	300887	N	<DEL>	.	.	.	SVTYPE=DEL;POS=20177918;SVLEN=-2484;END=20180402;STRANDS=+-:16;CIPOS=-10,9;CIEND=-5,9;CIPOS95=0,0;CIEND95=0,0;SU=16;PE=8;SR=8;ALG=PROD;AF=3.419e-05;NSAMP=1;MSQ=353.68;AC=1;AN=29246;NFAM=1	.
chr21	20194912	20194931	chr21	20205462	20205481	502730	386.34	-	+	DUP	PASS	502730	N	<DUP>	.	.	.	SVTYPE=DUP;POS=20194922;SVLEN=10550;END=20205472;STRANDS=-+:34;CIPOS=-10,9;CIEND=-10,9;CIPOS95=0,0;CIEND95=0,0;SU=34;PE=21;SR=13;ALG=PROD;AF=3.419e-05;NSAMP=1;MSQ=385.47;AC=1;AN=29246;NFAM=1	.
chr21	20205537	20205544	chr21	20212169	20212188	502731	154.43	-	+	DUP	PASS	502731	N	<DUP>	.	.	.	SVTYPE=DUP;POS=20205542;SVLEN=6637;END=20212179;STRANDS=-+:18;CIPOS=-5,2;CIEND=-10,9;CIPOS95=0,0;CIEND95=0,0;SU=18;PE=10;SR=8;ALG=PROD;AF=3.419e-05;NSAMP=1;MSQ=153.68;AC=1;AN=29246;NFAM=1	.
chr21	20206342	20206385	chr21	20395321	20395380	300891	854.26	+	-	DEL	PASS	300891	N	<DEL>	.	.	.	SVTYPE=DEL;POS=20206364;SVLEN=-188987;END=20395351;STRANDS=+-:37;CIPOS=-22,21;CIEND=-30,29;CIPOS95=0,0;CIEND95=0,0;SU=37;PE=20;SR=17;ALG=PROD;AF=6.839e-05;NSAMP=2;MSQ=427.13;AC=2;AN=29246;NFAM=2	.
chr21	20206630	20206637	chr21	20206809	20206816	300892	207.04	+	-	DEL	PASS	300892	N	<DEL>	.	.	.	SVTYPE=DEL;POS=20206634;SVLEN=-179;END=20206813;STRANDS=+-:9;CIPOS=-4,3;CIEND=-4,3;CIPOS95=0,0;CIEND95=0,0;SU=9;PE=0;SR=9;ALG=PROD;AF=3.419e-05;NSAMP=1;MSQ=203.77;AC=1;AN=29246;NFAM=1	.
chr21	20213076	20213135	chr21	20213185	20213228	300893	971.12	+	-	DEL	PASS	300893	N	<DEL>	.	.	.	SVTYPE=DEL;POS=20213106;SVLEN=-101;END=20213207;STRANDS=+-:38;CIPOS=-30,29;CIEND=-22,21;CIPOS95=0,0;CIEND95=0,0;SU=38;PE=1;SR=37;ALG=PROD;AF=6.839e-05;NSAMP=2;MSQ=317.68;AC=2;AN=29246;NFAM=1	.
chr21	20213142	20213161	chr21	20217063	20217069	300894	338.52	+	-	DEL	PASS	300894	N	<DEL>	.	.	.	SVTYPE=DEL;POS=20213152;SVLEN=-3915;END=20217067;STRANDS=+-:18;CIPOS=-10,9;CIEND=-4,2;CIPOS95=0,0;CIEND95=0,0;SU=18;PE=9;SR=9;ALG=PROD;AF=3.419e-05;NSAMP=1;MSQ=338.52;AC=1;AN=29246;NFAM=1	.
chr21	20213879	20213881	chr21	20214053	20214055	300896	448023.0	+	-	DEL	PASS	300896	N	<DEL>	.	.	.	SVTYPE=DEL;POS=20213880;SVLEN=-174;END=20214054;STRANDS=+-:625;CIPOS=-1,1;CIEND=-1,1;CIPOS95=0,0;CIEND95=0,0;SU=625;PE=49;SR=576;ALG=PROD;AF=0.1312;NSAMP=3588;MSQ=83.83;MEDGQR=2.09;Q10GQR=1.89;AC=3838;AN=29246;NFAM=3421	.
chr21	20226124	20226167	chr21	20227225	20227269	300897	782.13	+	-	DEL	PASS	300897	N	<DEL>	.	.	.	SVTYPE=DEL;POS=20226146;SVLEN=-1102;END=20227248;STRANDS=+-:36;CIPOS=-22,21;CIEND=-23,21;CIPOS95=0,0;CIEND95=0,0;SU=36;PE=19;SR=17;ALG=PROD;AF=6.839e-05;NSAMP=2;MSQ=391.06;AC=2;AN=29246;NFAM=2	.
chr21	20226401	20226520	chr21	20226491	20226627	300898	962260.0	+	-	BND	PASS	300898_1	N	N[chr21:20226520[	300898_2	N	]chr21:20226429]N	SVTYPE=BND;POS=20226429;STRANDS=+-:35262;CIPOS=-28,91;CIEND=-28,108;CIPOS95=0,0;CIEND95=0,0;MATEID=300898_2;EVENT=300898;SU=35262;PE=282;SR=34980;ALG=SUM;AF=0.08798;NSAMP=2347;MSQ=237.91;RETAINED;RECLASSIFIED;AC=2573;AN=29246;NFAM=2213	SVTYPE=BND;POS=20226520;STRANDS=+-:35262;CIPOS=-28,108;CIEND=-28,91;CIPOS95=0,0;CIEND95=0,0;MATEID=300898_1;EVENT=300898;SECONDARY;SU=35262;PE=282;SR=34980;ALG=SUM;AF=0.08798;NSAMP=2347;MSQ=237.91;RETAINED;RECLASSIFIED;AC=2573;AN=29246;NFAM=2213
chr21	20229535	20229552	chrX	69445073	69445090	59565	665.69	-	+	BND	LOW	59565_1	N	]chrX:69445082]N	59565_2	N	N[chr21:20229545[	SVTYPE=BND;POS=20229545;STRANDS=-+:25;CIPOS=-9,8;CIEND=-9,8;CIPOS95=0,0;CIEND95=0,0;MATEID=59565_2;EVENT=59565;SU=25;PE=0;SR=25;ALG=PROD;AF=0.0005471;NSAMP=16;MSQ=26.51;AC=16;AN=29246;NFAM=16	SVTYPE=BND;POS=69445082;STRANDS=-+:25;CIPOS=-9,8;CIEND=-9,8;CIPOS95=0,0;CIEND95=0,0;MATEID=59565_1;EVENT=59565;SECONDARY;SU=25;PE=0;SR=25;ALG=PROD;AF=0.0005471;NSAMP=16;MSQ=26.51;AC=16;AN=29246;NFAM=16
chr21	20235583	20235583	chr21	20248479	20248479	300900	162203.0	+	-	DEL	PASS	300900	N	<DEL>	.	.	.	SVTYPE=DEL;POS=20235583;SVLEN=-12896;END=20248479;STRANDS=+-:6993;CIPOS=0,0;CIEND=0,0;CIPOS95=0,0;CIEND95=0,0;SU=6993;PE=4152;SR=2841;ALG=PROD;AF=0.009916;NSAMP=289;MSQ=484.32;AC=290;AN=29246;NFAM=275	.
chr21	20246990	20247009	chr21	20279899	20279908	300901	347.81	+	-	DEL	PASS	300901	N	<DEL>	.	.	.	SVTYPE=DEL;POS=20247000;SVLEN=-32906;END=20279906;STRANDS=+-:16;CIPOS=-10,9;CIEND=-7,2;CIPOS95=0,0;CIEND95=0,0;SU=16;PE=11;SR=5;ALG=PROD;AF=3.419e-05;NSAMP=1;MSQ=347.67;AC=1;AN=29246;NFAM=1	.
chr21	20249598	20249598	chr21	20251713	20251713	300902	300057.0	+	-	DEL	PASS	300902	N	<DEL>	.	.	.	SVTYPE=DEL;POS=20249598;SVLEN=-2115;END=20251713;STRANDS=+-:13172;CIPOS=0,0;CIEND=0,0;CIPOS95=0,0;CIEND95=0,0;SU=13172;PE=7524;SR=5648;ALG=PROD;AF=0.01935;NSAMP=553;MSQ=466.22;MEDGQR=4.59;Q10GQR=4.34;AC=566;AN=29246;NFAM=540	.
chr21	20252206	20252225	chr21	20255536	20255554	300903	342.38	+	-	DEL	PASS	300903	N	<DEL>	.	.	.	SVTYPE=DEL;POS=20252216;SVLEN=-3330;END=20255546;STRANDS=+-:16;CIPOS=-10,9;CIEND=-10,8;CIPOS95=0,0;CIEND95=0,0;SU=16;PE=7;SR=9;ALG=PROD;AF=3.419e-05;NSAMP=1;MSQ=341.72;AC=1;AN=29246;NFAM=1	.
chr21	20276330	20276333	chr21	20281264	20281267	300904	10051.2	+	-	BND	PASS	300904_1	N	N[chr21:20281268[	300904_2	N	]chr21:20276332]N	SVTYPE=BND;POS=20276332;STRANDS=+-:435;CIPOS=-2,1;CIEND=-3,0;CIPOS95=0,0;CIEND95=0,0;MATEID=300904_2;EVENT=300904;SU=435;PE=271;SR=164;ALG=PROD;AF=0.0002393;NSAMP=7;MSQ=652.98;RECLASSIFIED;AC=7;AN=29246;NFAM=7	SVTYPE=BND;POS=20281268;STRANDS=+-:435;CIPOS=-3,0;CIEND=-2,1;CIPOS95=0,0;CIEND95=0,0;MATEID=300904_1;EVENT=300904;SECONDARY;SU=435;PE=271;SR=164;ALG=PROD;AF=0.0002393;NSAMP=7;MSQ=652.98;RECLASSIFIED;AC=7;AN=29246;NFAM=7
chr21	20280716	20281583	chr21	20280503	20281651	580337	2903.98	+	+	INV	LOW	580337	N	<INV>	.	.	.	SVTYPE=INV;POS=20280896;SVLEN=132;END=20281028;STRANDS=++:38,--:30;IMPRECISE;CIPOS=-180,687;CIEND=-525,623;CIPOS95=-117,117;CIEND95=-110,110;SU=68;PE=68;SR=0;ALG=SUM;AF=0.001641;NSAMP=47;MSQ=32.67;AC=48;AN=29246;NFAM=47	.
chr21	20280801	20280808	chr21	20282191	20282201	502733	285.4	-	+	DUP	PASS	502733	N	<DUP>	.	.	.	SVTYPE=DUP;POS=20280807;SVLEN=1389;END=20282196;STRANDS=-+:19;CIPOS=-6,1;CIEND=-5,5;CIPOS95=0,0;CIEND95=0,0;SU=19;PE=13;SR=6;ALG=PROD;AF=6.839e-05;NSAMP=1;MSQ=283.19;AC=2;AN=29246;NFAM=1	.
chr21	20280843	20280917	chr21	20281023	20281668	580338	662.46	+	+	BND	LOW	580338_1	N	N]chr21:20281053]	580338_2	N	N]chr21:20280873]	SVTYPE=BND;POS=20280873;STRANDS=++:5;IMPRECISE;CIPOS=-30,44;CIEND=-30,615;CIPOS95=-23,23;CIEND95=-30,209;MATEID=580338_2;EVENT=580338;SU=5;PE=5;SR=0;ALG=PROD;AF=0.0002052;NSAMP=5;MSQ=31.03;AC=6;AN=29246;NFAM=5	SVTYPE=BND;POS=20281053;STRANDS=++:5;IMPRECISE;CIPOS=-30,615;CIEND=-30,44;CIPOS95=-30,209;CIEND95=-23,23;MATEID=580338_1;EVENT=580338;SECONDARY;SU=5;PE=5;SR=0;ALG=PROD;AF=0.0002052;NSAMP=5;MSQ=31.03;AC=6;AN=29246;NFAM=5
chr21	20286937	20287711	chrX	51700592	51701357	59543	2517.55	-	-	BND	LOW	59543_1	N	[chrX:51701349[N	59543_2	N	[chr21:20287703[N	SVTYPE=BND;POS=20287703;STRANDS=--:4;IMPRECISE;CIPOS=-765,9;CIEND=-756,9;CIPOS95=-163,0;CIEND95=-158,1;MATEID=59543_2;EVENT=59543;SU=4;PE=4;SR=0;ALG=PROD;AF=0.002463;NSAMP=72;MSQ=17.13;AC=72;AN=29230;NFAM=72	SVTYPE=BND;POS=51701349;STRANDS=--:4;IMPRECISE;CIPOS=-756,9;CIEND=-765,9;CIPOS95=-158,1;CIEND95=-163,0;MATEID=59543_1;EVENT=59543;SECONDARY;SU=4;PE=4;SR=0;ALG=PROD;AF=0.002463;NSAMP=72;MSQ=17.13;AC=72;AN=29230;NFAM=72
chr21	20287355	20287372	chr21	20287453	20287470	580339	394.53	+	+	BND	LOW	580339_1	N	N]chr21:20287462]	580339_2	N	N]chr21:20287364]	SVTYPE=BND;POS=20287364;STRANDS=++:4;CIPOS=-9,8;CIEND=-9,8;CIPOS95=0,0;CIEND95=0,0;MATEID=580339_2;EVENT=580339;SU=4;PE=0;SR=4;ALG=PROD;AF=0.0003078;NSAMP=9;MSQ=32.55;AC=9;AN=29244;NFAM=6	SVTYPE=BND;POS=20287462;STRANDS=++:4;CIPOS=-9,8;CIEND=-9,8;CIPOS95=0,0;CIEND95=0,0;MATEID=580339_1;EVENT=580339;SECONDARY;SU=4;PE=0;SR=4;ALG=PROD;AF=0.0003078;NSAMP=9;MSQ=32.55;AC=9;AN=29244;NFAM=6
chr21	20287355	20287372	chr21	20287457	20287474	300906	609.47	+	-	BND	LOW	300906_1	N	N[chr21:20287467[	300906_2	N	]chr21:20287364]N	SVTYPE=BND;POS=20287364;STRANDS=+-:4;CIPOS=-9,8;CIEND=-9,8;CIPOS95=0,0;CIEND95=0,0;MATEID=300906_2;EVENT=300906;SU=4;PE=0;SR=4;ALG=PROD;AF=0.0001368;NSAMP=4;MSQ=127.34;RECLASSIFIED;AC=4;AN=29246;NFAM=1	SVTYPE=BND;POS=20287467;STRANDS=+-:4;CIPOS=-9,8;CIEND=-9,8;CIPOS95=0,0;CIEND95=0,0;MATEID=300906_1;EVENT=300906;SECONDARY;SU=4;PE=0;SR=4;ALG=PROD;AF=0.0001368;NSAMP=4;MSQ=127.34;RECLASSIFIED;AC=4;AN=29246;NFAM=1
chr21	20287421	20287432	chr21	20287586	20287597	300907	1648.29	+	-	BND	LOW	300907_1	N	N[chr21:20287593[	300907_2	N	]chr21:20287427]N	SVTYPE=BND;POS=20287427;STRANDS=+-:6;CIPOS=-6,5;CIEND=-6,5;CIPOS95=0,0;CIEND95=0,0;MATEID=300907_2;EVENT=300907;SU=6;PE=0;SR=6;ALG=PROD;AF=0.0007187;NSAMP=21;MSQ=29.83;RECLASSIFIED;AC=21;AN=29218;NFAM=21	SVTYPE=BND;POS=20287593;STRANDS=+-:6;CIPOS=-6,5;CIEND=-6,5;CIPOS95=0,0;CIEND95=0,0;MATEID=300907_1;EVENT=300907;SECONDARY;SU=6;PE=0;SR=6;ALG=PROD;AF=0.0007187;NSAMP=21;MSQ=29.83;RECLASSIFIED;AC=21;AN=29218;NFAM=21
chr21	20287706	20288165	chrX	51701510	51702109	59544	31547.8	+	+	BND	LOW	59544_1	N	N]chrX:51701532]	59544_2	N	N]chr21:20287727]	SVTYPE=BND;POS=20287727;STRANDS=++:20;IMPRECISE;CIPOS=-21,438;CIEND=-22,577;CIPOS95=-21,46;CIEND95=-22,61;MATEID=59544_2;EVENT=59544;SU=20;PE=20;SR=0;ALG=PROD;AF=0.008013;NSAMP=200;MSQ=33.45;AC=208;AN=25958;NFAM=195	SVTYPE=BND;POS=51701532;STRANDS=++:20;IMPRECISE;CIPOS=-22,577;CIEND=-21,438;CIPOS95=-22,61;CIEND95=-21,46;MATEID=59544_1;EVENT=59544;SECONDARY;SU=20;PE=20;SR=0;ALG=PROD;AF=0.008013;NSAMP=200;MSQ=33.45;AC=208;AN=25958;NFAM=195
chr21	20294277	20294290	chr21	20295244	20295251	300908	2903.96	+	-	DEL	PASS	300908	N	<DEL>	.	.	.	SVTYPE=DEL;POS=20294284;SVLEN=-965;END=20295249;STRANDS=+-:126;CIPOS=-7,6;CIEND=-5,2;CIPOS95=0,0;CIEND95=0,0;SU=126;PE=73;SR=53;ALG=PROD;AF=0.000171;NSAMP=5;MSQ=479.55;AC=5;AN=29246;NFAM=5	.
chr21	20306088	20306107	chr21	20315422	20315441	502734	60.83	-	+	DUP	PASS	502734	N	<DUP>	.	.	.	SVTYPE=DUP;POS=20306098;SVLEN=9334;END=20315432;STRANDS=-+:8;CIPOS=-10,9;CIEND=-10,9;CIPOS95=0,0;CIEND95=0,0;SU=8;PE=4;SR=4;ALG=PROD;AF=3.419e-05;NSAMP=1;MSQ=51.34;AC=1;AN=29246;NFAM=1	.
chr21	20308217	20308231	chr21	20308294	20308308	300909	819.0	+	-	DEL	PASS	300909	N	<DEL>	.	.	.	SVTYPE=DEL;POS=20308224;SVLEN=-77;END=20308301;STRANDS=+-:31;CIPOS=-7,7;CIEND=-7,7;CIPOS95=0,0;CIEND95=0,0;SU=31;PE=0;SR=31;ALG=PROD;AF=0.0001026;NSAMP=3;MSQ=195.79;AC=3;AN=29246;NFAM=3	.
chr21	20343720	20343726	chr21	20343774	20343780	300913	4781.17	+	-	BND	LOW	300913_1	N	N[chr21:20343778[	300913_2	N	]chr21:20343723]N	SVTYPE=BND;POS=20343723;STRANDS=+-:162;CIPOS=-3,3;CIEND=-3,3;CIPOS95=0,0;CIEND95=0,0;MATEID=300913_2;EVENT=300913;SU=162;PE=1;SR=161;ALG=PROD;AF=0.0008548;NSAMP=25;MSQ=163.91;RECLASSIFIED;AC=25;AN=29246;NFAM=24	SVTYPE=BND;POS=20343778;STRANDS=+-:162;CIPOS=-3,3;CIEND=-3,3;CIPOS95=0,0;CIEND95=0,0;MATEID=300913_1;EVENT=300913;SECONDARY;SU=162;PE=1;SR=161;ALG=PROD;AF=0.0008548;NSAMP=25;MSQ=163.91;RECLASSIFIED;AC=25;AN=29246;NFAM=24
chr21	20345265	20345284	chr21	20348705	20348723	300914	275.59	+	-	DEL	PASS	300914	N	<DEL>	.	.	.	SVTYPE=DEL;POS=20345275;SVLEN=-3440;END=20348715;STRANDS=+-:16;CIPOS=-10,9;CIEND=-10,8;CIPOS95=0,0;CIEND95=0,0;SU=16;PE=8;SR=8;ALG=PROD;AF=3.419e-05;NSAMP=1;MSQ=275.59;AC=1;AN=29246;NFAM=1	.
chr21	20358206	20358249	chr21	20359644	20359687	300915	1162.86	+	-	DEL	PASS	300915	N	<DEL>	.	.	.	SVTYPE=DEL;POS=20358228;SVLEN=-1439;END=20359667;STRANDS=+-:51;CIPOS=-22,21;CIEND=-23,20;CIPOS95=0,0;CIEND95=0,0;SU=51;PE=33;SR=18;ALG=PROD;AF=6.839e-05;NSAMP=2;MSQ=581.43;AC=2;AN=29246;NFAM=1	.
chr21	20364420	20364429	chr21	20364871	20364890	300916	521.53	+	-	BND	LOW	300916_1	N	N[chr21:20364882[	300916_2	N	]chr21:20364425]N	SVTYPE=BND;POS=20364425;STRANDS=+-:12;CIPOS=-5,4;CIEND=-10,9;CIPOS95=0,0;CIEND95=0,0;MATEID=300916_2;EVENT=300916;SU=12;PE=5;SR=7;ALG=PROD;AF=0.0004446;NSAMP=13;MSQ=32.84;RECLASSIFIED;AC=13;AN=29242;NFAM=13	SVTYPE=BND;POS=20364882;STRANDS=+-:12;CIPOS=-10,9;CIEND=-5,4;CIPOS95=0,0;CIEND95=0,0;MATEID=300916_1;EVENT=300916;SECONDARY;SU=12;PE=5;SR=7;ALG=PROD;AF=0.0004446;NSAMP=13;MSQ=32.84;RECLASSIFIED;AC=13;AN=29242;NFAM=13
chr21	20385361	20385370	chr21	20385462	20385471	300917	232.18	+	-	DEL	PASS	300917	N	<DEL>	.	.	.	SVTYPE=DEL;POS=20385366;SVLEN=-101;END=20385467;STRANDS=+-:7;CIPOS=-5,4;CIEND=-5,4;CIPOS95=0,0;CIEND95=0,0;SU=7;PE=0;SR=7;ALG=PROD;AF=3.42e-05;NSAMP=1;MSQ=209.78;AC=1;AN=29240;NFAM=1	.
chr21	20414605	20414611	chr21	20414827	20414843	300919	290.69	+	-	BND	LOW	300919_1	N	N[chr21:20414835[	300919_2	N	]chr21:20414609]N	SVTYPE=BND;POS=20414609;STRANDS=+-:10;CIPOS=-4,2;CIEND=-7,9;CIPOS95=0,0;CIEND95=0,0;MATEID=300919_2;EVENT=300919;SU=10;PE=0;SR=10;ALG=PROD;AF=6.839e-05;NSAMP=2;MSQ=142.31;RECLASSIFIED;AC=2;AN=29246;NFAM=2	SVTYPE=BND;POS=20414835;STRANDS=+-:10;CIPOS=-7,9;CIEND=-4,2;CIPOS95=0,0;CIEND95=0,0;MATEID=300919_1;EVENT=300919;SECONDARY;SU=10;PE=0;SR=10;ALG=PROD;AF=6.839e-05;NSAMP=2;MSQ=142.31;RECLASSIFIED;AC=2;AN=29246;NFAM=2
chr21	20417845	20417864	chr21	20419267	20419282	300920	4636.22	+	-	DEL	PASS	300920	N	<DEL>	.	.	.	SVTYPE=DEL;POS=20417855;SVLEN=-1418;END=20419273;STRANDS=+-:206;CIPOS=-10,9;CIEND=-6,9;CIPOS95=0,0;CIEND95=0,0;SU=206;PE=117;SR=89;ALG=PROD;AF=0.000171;NSAMP=5;MSQ=505.18;AC=5;AN=29246;NFAM=5	.
chr21	20421853	20422094	chr21	20422948	20423397	300921	20.89	+	-	DEL	PASS	300921	N	<DEL>	.	.	.	SVTYPE=DEL;POS=20421863;SVLEN=-1525;END=20423388;STRANDS=+-:4;IMPRECISE;CIPOS=-10,231;CIEND=-440,9;CIPOS95=-2,92;CIEND95=-136,1;SU=4;PE=4;SR=0;ALG=PROD;AF=3.419e-05;NSAMP=1;MSQ=20.89;AC=1;AN=29246;NFAM=1	.
chr21	20428351	20428351	chr21	20472911	20472911	300922	46377.5	+	-	DEL	PASS	300922	N	<DEL>	.	.	.	SVTYPE=DEL;POS=20428351;SVLEN=-44560;END=20472911;STRANDS=+-:1985;CIPOS=0,0;CIEND=0,0;CIPOS95=0,0;CIEND95=0,0;SU=1985;PE=1148;SR=837;ALG=PROD;AF=0.00277;NSAMP=80;MSQ=477.71;AC=81;AN=29246;NFAM=80	.
chr21	20430395	20430449	chr21	20433397	20433452	300923	926.22	+	-	DEL	PASS	300923	N	<DEL>	.	.	.	SVTYPE=DEL;POS=20430425;SVLEN=-2999;END=20433424;STRANDS=+-:41;CIPOS=-30,24;CIEND=-27,28;CIPOS95=0,0;CIEND95=0,0;SU=41;PE=22;SR=19;ALG=PROD;AF=6.839e-05;NSAMP=2;MSQ=463.11;AC=2;AN=29244;NFAM=2	.
chr21	20430742	20430801	chrX	81601724	81601773	59578	11090.9	-	-	BND	LOW	59578_1	N	[chrX:81601751[N	59578_2	N	[chr21:20430773[N	SVTYPE=BND;POS=20430773;STRANDS=--:15;CIPOS=-30,29;CIEND=-26,23;CIPOS95=0,0;CIEND95=0,0;MATEID=59578_2;EVENT=59578;SU=15;PE=8;SR=7;ALG=PROD;AF=0.012;NSAMP=351;MSQ=21.11;AC=351;AN=29246;NFAM=351	SVTYPE=BND;POS=81601751;STRANDS=--:15;CIPOS=-26,23;CIEND=-30,29;CIPOS95=0,0;CIEND95=0,0;MATEID=59578_1;EVENT=59578;SECONDARY;SU=15;PE=8;SR=7;ALG=PROD;AF=0.012;NSAMP=351;MSQ=21.11;AC=351;AN=29246;NFAM=351
chr21	20431361	20431523	chr21	20431455	20431567	300924	79523.7	+	-	BND	LOW	300924_1	N	N[chr21:20431506[	300924_2	N	]chr21:20431411]N	SVTYPE=BND;POS=20431411;STRANDS=+-:3212;CIPOS=-50,112;CIEND=-50,62;CIPOS95=0,0;CIEND95=0,0;MATEID=300924_2;EVENT=300924;SU=3212;PE=11;SR=3201;ALG=SUM;AF=0.01094;NSAMP=310;MSQ=215.61;RECLASSIFIED;AC=320;AN=29244;NFAM=302	SVTYPE=BND;POS=20431506;STRANDS=+-:3212;CIPOS=-50,62;CIEND=-50,112;CIPOS95=0,0;CIEND95=0,0;MATEID=300924_1;EVENT=300924;SECONDARY;SU=3212;PE=11;SR=3201;ALG=SUM;AF=0.01094;NSAMP=310;MSQ=215.61;RECLASSIFIED;AC=320;AN=29244;NFAM=302
chr21	20433706	20433765	chr21	20437904	20437958	300925	627.96	+	-	DEL	PASS	300925	N	<DEL>	.	.	.	SVTYPE=DEL;POS=20433736;SVLEN=-4198;END=20437934;STRANDS=+-:23;CIPOS=-30,29;CIEND=-30,24;CIPOS95=0,0;CIEND95=0,0;SU=23;PE=15;SR=8;ALG=PROD;AF=6.839e-05;NSAMP=2;MSQ=311.6;AC=2;AN=29246;NFAM=2	.
chr21	20444637	20444651	chr21	20444913	20444923	300928	2023.31	+	-	BND	LOW	300928_1	N	N[chr21:20444920[	300928_2	N	]chr21:20444644]N	SVTYPE=BND;POS=20444644;STRANDS=+-:68;CIPOS=-7,7;CIEND=-6,4;CIPOS95=0,0;CIEND95=0,0;MATEID=300928_2;EVENT=300928;SU=68;PE=6;SR=62;ALG=PROD;AF=0.000342;NSAMP=10;MSQ=202.17;RECLASSIFIED;AC=10;AN=29244;NFAM=10	SVTYPE=BND;POS=20444920;STRANDS=+-:68;CIPOS=-6,4;CIEND=-7,7;CIPOS95=0,0;CIEND95=0,0;MATEID=300928_1;EVENT=300928;SECONDARY;SU=68;PE=6;SR=62;ALG=PROD;AF=0.000342;NSAMP=10;MSQ=202.17;RECLASSIFIED;AC=10;AN=29244;NFAM=10
chr21	20449166	20449393	chr21	20449535	20450179	580340	1293.44	+	+	INV	LOW	580340	N	<INV>	.	.	.	SVTYPE=INV;POS=20449176;SVLEN=369;END=20449545;STRANDS=++:4,--:1;IMPRECISE;CIPOS=-10,217;CIEND=-10,634;CIPOS95=0,199;CIEND95=-2,321;SU=5;PE=3;SR=2;ALG=PROD;AF=0.00147;NSAMP=43;MSQ=28.88;AC=43;AN=29244;NFAM=43	.
chr21	20468099	20468146	chr21	20469110	20469162	300930	1160.82	+	-	DEL	PASS	300930	N	<DEL>	.	.	.	SVTYPE=DEL;POS=20468123;SVLEN=-1010;END=20469133;STRANDS=+-:49;CIPOS=-24,23;CIEND=-23,29;CIPOS95=0,0;CIEND95=0,0;SU=49;PE=28;SR=21;ALG=PROD;AF=6.84e-05;NSAMP=2;MSQ=331.2;AC=2;AN=29240;NFAM=2	.
chr21	20468504	20469026	chrX	9021415	9022075	59491	870.55	+	+	BND	LOW	59491_1	N	N]chrX:9021425]	59491_2	N	N]chr21:20468514]	SVTYPE=BND;POS=20468514;STRANDS=++:4;IMPRECISE;CIPOS=-10,512;CIEND=-10,650;CIPOS95=-1,176;CIEND95=-1,220;MATEID=59491_2;EVENT=59491;SU=4;PE=4;SR=0;ALG=PROD;AF=0.0007522;NSAMP=22;MSQ=10;AC=22;AN=29246;NFAM=21	SVTYPE=BND;POS=9021425;STRANDS=++:4;IMPRECISE;CIPOS=-10,650;CIEND=-10,512;CIPOS95=-1,220;CIEND95=-1,176;MATEID=59491_1;EVENT=59491;SECONDARY;SU=4;PE=4;SR=0;ALG=PROD;AF=0.0007522;NSAMP=22;MSQ=10;AC=22;AN=29246;NFAM=21
chr21	20468556	20468575	chrX	9021282	9021300	59490	6601.41	-	-	BND	LOW	59490_1	N	[chrX:9021292[N	59490_2	N	[chr21:20468567[N	SVTYPE=BND;POS=20468567;STRANDS=--:4;IMPRECISE;CIPOS=-10,9;CIEND=-9,9;CIPOS95=-3,1;CIEND95=-3,1;MATEID=59490_2;EVENT=59490;SU=4;PE=3;SR=1;ALG=PROD;AF=0.006326;NSAMP=177;MSQ=21.66;AC=185;AN=29246;NFAM=176	SVTYPE=BND;POS=9021292;STRANDS=--:4;IMPRECISE;CIPOS=-9,9;CIEND=-10,9;CIPOS95=-3,1;CIEND95=-3,1;MATEID=59490_1;EVENT=59490;SECONDARY;SU=4;PE=3;SR=1;ALG=PROD;AF=0.006326;NSAMP=177;MSQ=21.66;AC=185;AN=29246;NFAM=176
chr21	20473868	20473917	chr21	20512642	20512694	580341	586.68	+	+	BND	PASS	580341_1	N	N]chr21:20512669]	580341_2	N	N]chr21:20473892]	SVTYPE=BND;POS=20473892;STRANDS=++:38;CIPOS=-24,25;CIEND=-27,25;CIPOS95=0,0;CIEND95=0,0;MATEID=580341_2;EVENT=580341;SU=38;PE=27;SR=11;ALG=PROD;AF=6.839e-05;NSAMP=2;MSQ=293.34;AC=2;AN=29246;NFAM=2	SVTYPE=BND;POS=20512669;STRANDS=++:38;CIPOS=-27,25;CIEND=-24,25;CIPOS95=0,0;CIEND95=0,0;MATEID=580341_1;EVENT=580341;SECONDARY;SU=38;PE=27;SR=11;ALG=PROD;AF=6.839e-05;NSAMP=2;MSQ=293.34;AC=2;AN=29246;NFAM=2
chr21	20474653	20474712	chr21	20495746	20495788	580342	988.84	-	-	BND	PASS	580342_1	N	[chr21:20495769[N	580342_2	N	[chr21:20474684[N	SVTYPE=BND;POS=20474684;STRANDS=--:53;CIPOS=-30,29;CIEND=-22,20;CIPOS95=0,0;CIEND95=0,0;MATEID=580342_2;EVENT=580342;SU=53;PE=31;SR=22;ALG=PROD;AF=6.839e-05;NSAMP=2;MSQ=494.42;AC=2;AN=29246;NFAM=2	SVTYPE=BND;POS=20495769;STRANDS=--:53;CIPOS=-22,20;CIEND=-30,29;CIPOS95=0,0;CIEND95=0,0;MATEID=580342_1;EVENT=580342;SECONDARY;SU=53;PE=31;SR=22;ALG=PROD;AF=6.839e-05;NSAMP=2;MSQ=494.42;AC=2;AN=29246;NFAM=2
chr21	20482552	20482568	chr21	20483743	20483762	300932	209.93	+	-	DEL	PASS	300932	N	<DEL>	.	.	.	SVTYPE=DEL;POS=20482559;SVLEN=-1194;END=20483753;STRANDS=+-:9;IMPRECISE;CIPOS=-7,9;CIEND=-10,9;CIPOS95=-1,1;CIEND95=-1,0;SU=9;PE=6;SR=3;ALG=PROD;AF=3.42e-05;NSAMP=1;MSQ=185.73;AC=1;AN=29242;NFAM=1	.
chr21	20490989	20491003	chr21	20493375	20493389	502737	49.42	-	+	DUP	PASS	502737	N	<DUP>	.	.	.	SVTYPE=DUP;POS=20490998;SVLEN=2386;END=20493384;STRANDS=-+:8;IMPRECISE;CIPOS=-9,5;CIEND=-9,5;CIPOS95=0,0;CIEND95=-1,0;SU=8;PE=4;SR=4;ALG=PROD;AF=3.419e-05;NSAMP=1;MSQ=48.54;AC=1;AN=29246;NFAM=1	.
chr21	20506248	20506251	chr21	20512299	20512302	300934	12371.9	+	-	BND	PASS	300934_1	N	N[chr21:20512302[	300934_2	N	]chr21:20506250]N	SVTYPE=BND;POS=20506250;STRANDS=+-:570;CIPOS=-2,1;CIEND=-2,1;CIPOS95=0,0;CIEND95=0,0;MATEID=300934_2;EVENT=300934;SU=570;PE=349;SR=221;ALG=PROD;AF=0.0004445;NSAMP=13;MSQ=512.91;RECLASSIFIED;AC=13;AN=29246;NFAM=10	SVTYPE=BND;POS=20512302;STRANDS=+-:570;CIPOS=-2,1;CIEND=-2,1;CIPOS95=0,0;CIEND95=0,0;MATEID=300934_1;EVENT=300934;SECONDARY;SU=570;PE=349;SR=221;ALG=PROD;AF=0.0004445;NSAMP=13;MSQ=512.91;RECLASSIFIED;AC=13;AN=29246;NFAM=10
chr21	20507545	20507591	chr21	20507874	20507933	300935	1253.97	+	-	BND	LOW	300935_1	N	N[chr21:20507905[	300935_2	N	]chr21:20507569]N	SVTYPE=BND;POS=20507569;STRANDS=+-:31;CIPOS=-24,22;CIEND=-30,29;CIPOS95=0,0;CIEND95=0,0;MATEID=300935_2;EVENT=300935;SU=31;PE=10;SR=21;ALG=PROD;AF=0.000718;NSAMP=21;MSQ=59.03;RECLASSIFIED;AC=21;AN=29246;NFAM=21	SVTYPE=BND;POS=20507905;STRANDS=+-:31;CIPOS=-30,29;CIEND=-24,22;CIPOS95=0,0;CIEND95=0,0;MATEID=300935_1;EVENT=300935;SECONDARY;SU=31;PE=10;SR=21;ALG=PROD;AF=0.000718;NSAMP=21;MSQ=59.03;RECLASSIFIED;AC=21;AN=29246;NFAM=21
chr21	20512511	20512566	chr21	20512593	20512644	300936	170.28	+	-	BND	LOW	300936_1	N	N[chr21:20512620[	300936_2	N	]chr21:20512541]N	SVTYPE=BND;POS=20512541;STRANDS=+-:14;CIPOS=-30,25;CIEND=-26,25;CIPOS95=0,0;CIEND95=0,0;MATEID=300936_2;EVENT=300936;SU=14;PE=0;SR=14;ALG=PROD;AF=6.839e-05;NSAMP=2;MSQ=85.14;RECLASSIFIED;AC=2;AN=29246;NFAM=2	SVTYPE=BND;POS=20512620;STRANDS=+-:14;CIPOS=-26,25;CIEND=-30,25;CIPOS95=0,0;CIEND95=0,0;MATEID=300936_1;EVENT=300936;SECONDARY;SU=14;PE=0;SR=14;ALG=PROD;AF=6.839e-05;NSAMP=2;MSQ=85.14;RECLASSIFIED;AC=2;AN=29246;NFAM=2
chr21	20524203	20524203	chr21	20524317	20524317	300937	914768.0	+	-	DEL	PASS	300937	N	<DEL>	.	.	.	SVTYPE=DEL;POS=20524203;SVLEN=-114;END=20524317;STRANDS=+-:31083;CIPOS=0,0;CIEND=0,0;CIPOS95=0,0;CIEND95=0,0;SU=31083;PE=296;SR=30787;ALG=PROD;AF=0.1119;NSAMP=2799;MSQ=276.11;MEDGQR=3.72;Q10GQR=3.48;AC=3274;AN=29246;NFAM=2702	.
chr21	20526408	20526427	chr21	20526513	20526531	300938	1845.14	+	-	DEL	PASS	300938	N	<DEL>	.	.	.	SVTYPE=DEL;POS=20526418;SVLEN=-104;END=20526522;STRANDS=+-:71;CIPOS=-10,9;CIEND=-9,9;CIPOS95=0,0;CIEND95=0,0;SU=71;PE=1;SR=70;ALG=PROD;AF=0.0001026;NSAMP=3;MSQ=322.66;AC=3;AN=29232;NFAM=2	.
chr21	20530414	20530422	chr21	20533862	20533873	300939	4231.83	+	-	DEL	PASS	300939	N	<DEL>	.	.	.	SVTYPE=DEL;POS=20530418;SVLEN=-3450;END=20533868;STRANDS=+-:176;CIPOS=-4,4;CIEND=-6,5;CIPOS95=0,0;CIEND95=0,0;SU=176;PE=119;SR=57;ALG=PROD;AF=3.419e-05;NSAMP=1;MSQ=578.42;AC=1;AN=29246;NFAM=1	.
chr21	20534819	20534827	chr21	20541673	20541683	300940	347.54	+	-	DEL	PASS	300940	N	<DEL>	.	.	.	SVTYPE=DEL;POS=20534823;SVLEN=-6856;END=20541679;STRANDS=+-:17;CIPOS=-4,4;CIEND=-6,4;CIPOS95=0,0;CIEND95=0,0;SU=17;PE=11;SR=6;ALG=PROD;AF=3.419e-05;NSAMP=1;MSQ=347.54;AC=1;AN=29246;NFAM=1	.
chr21	20536499	20536518	chr21	20872048	20872053	580343	419.56	+	+	BND	PASS	580343_1	N	N]chr21:20872051]	580343_2	N	N]chr21:20536509]	SVTYPE=BND;POS=20536509;STRANDS=++:22;CIPOS=-10,9;CIEND=-3,2;CIPOS95=0,0;CIEND95=0,0;MATEID=580343_2;EVENT=580343;SU=22;PE=12;SR=10;ALG=PROD;AF=3.419e-05;NSAMP=1;MSQ=419.56;AC=1;AN=29246;NFAM=1	SVTYPE=BND;POS=20872051;STRANDS=++:22;CIPOS=-3,2;CIEND=-10,9;CIPOS95=0,0;CIEND95=0,0;MATEID=580343_1;EVENT=580343;SECONDARY;SU=22;PE=12;SR=10;ALG=PROD;AF=3.419e-05;NSAMP=1;MSQ=419.56;AC=1;AN=29246;NFAM=1
chr21	20536525	20536544	chr21	20877316	20877319	502738	394.91	-	+	BND	PASS	502738_1	N	]chr21:20877318]N	502738_2	N	N[chr21:20536536[	SVTYPE=BND;POS=20536536;STRANDS=-+:30;CIPOS=-10,9;CIEND=-2,1;CIPOS95=0,0;CIEND95=0,0;MATEID=502738_2;EVENT=502738;SU=30;PE=17;SR=13;ALG=PROD;AF=3.419e-05;NSAMP=1;MSQ=394.9;RECLASSIFIED;AC=1;AN=29246;NFAM=1	SVTYPE=BND;POS=20877318;STRANDS=-+:30;CIPOS=-2,1;CIEND=-10,9;CIPOS95=0,0;CIEND95=0,0;MATEID=502738_1;EVENT=502738;SECONDARY;SU=30;PE=17;SR=13;ALG=PROD;AF=3.419e-05;NSAMP=1;MSQ=394.9;RECLASSIFIED;AC=1;AN=29246;NFAM=1
chr21	20541253	20541857	chr21	20541912	20541932	580344	822.61	+	+	INV	LOW	580344	N	<INV>	.	.	.	SVTYPE=INV;POS=20541848;SVLEN=75;END=20541923;STRANDS=++:1,--:3;IMPRECISE;CIPOS=-595,9;CIEND=-11,9;CIPOS95=-295,2;CIEND95=-11,1;SU=4;PE=4;SR=0;ALG=PROD;AF=0.0009921;NSAMP=28;MSQ=25.2;AC=29;AN=29230;NFAM=28	.
chr21	20548346	20548747	chr21	22187546	22187917	580345	77.77	-	-	BND	LOW	580345_1	N	[chr21:22187909[N	580345_2	N	[chr21:20548739[N	SVTYPE=BND;POS=20548739;STRANDS=--:7;IMPRECISE;CIPOS=-392,9;CIEND=-362,9;CIPOS95=-119,1;CIEND95=-72,2;MATEID=580345_2;EVENT=580345;SU=7;PE=7;SR=0;ALG=PROD;AF=3.419e-05;NSAMP=1;MSQ=77.77;AC=1;AN=29246;NFAM=1	SVTYPE=BND;POS=22187909;STRANDS=--:7;IMPRECISE;CIPOS=-362,9;CIEND=-392,9;CIPOS95=-72,2;CIEND95=-119,1;MATEID=580345_1;EVENT=580345;SECONDARY;SU=7;PE=7;SR=0;ALG=PROD;AF=3.419e-05;NSAMP=1;MSQ=77.77;AC=1;AN=29246;NFAM=1
chr21	20574855	20575245	chr21	20583282	20583547	502739	144.78	-	+	DUP	PASS	502739	N	<DUP>	.	.	.	SVTYPE=DUP;POS=20575236;SVLEN=8056;END=20583292;STRANDS=-+:11;IMPRECISE;CIPOS=-381,9;CIEND=-10,255;CIPOS95=-82,0;CIEND95=-2,53;SU=11;PE=11;SR=0;ALG=PROD;AF=3.419e-05;NSAMP=1;MSQ=142.94;AC=1;AN=29246;NFAM=1	.
chr21	20579931	20579931	chrX	134279842	134279842	59634	141891.0	-	+	BND	LOW	59634_1	N	]chrX:134279842]N	59634_2	N	N[chr21:20579932[	SVTYPE=BND;POS=20579932;STRANDS=+-:10,-+:2441;CIPOS=0,0;CIEND=0,0;CIPOS95=0,0;CIEND95=0,0;MATEID=59634_2;EVENT=59634;SU=2451;PE=0;SR=2451;ALG=PROD;AF=0.07167;NSAMP=2096;MSQ=42.47;AC=2096;AN=29246;NFAM=2054	SVTYPE=BND;POS=134279842;STRANDS=+-:10,-+:2441;CIPOS=0,0;CIEND=0,0;CIPOS95=0,0;CIEND95=0,0;MATEID=59634_1;EVENT=59634;SECONDARY;SU=2451;PE=0;SR=2451;ALG=PROD;AF=0.07167;NSAMP=2096;MSQ=42.47;AC=2096;AN=29246;NFAM=2054
chr21	20584591	20584610	chr21	20592970	20592984	300942	389.56	+	-	DEL	PASS	300942	N	<DEL>	.	.	.	SVTYPE=DEL;POS=20584601;SVLEN=-8379;END=20592980;STRANDS=+-:11;IMPRECISE;CIPOS=-10,9;CIEND=-10,4;CIPOS95=-2,3;CIEND95=-3,0;SU=11;PE=10;SR=1;ALG=PROD;AF=3.419e-05;NSAMP=1;MSQ=389.56;AC=1;AN=29246;NFAM=1	.
chr21	20585550	20585598	chr21	20592325	20592374	300943	1021.97	+	-	DEL	PASS	300943	N	<DEL>	.	.	.	SVTYPE=DEL;POS=20585574;SVLEN=-6776;END=20592350;STRANDS=+-:21;CIPOS=-24,24;CIEND=-25,24;CIPOS95=0,0;CIEND95=0,0;SU=21;PE=10;SR=11;ALG=PROD;AF=3.419e-05;NSAMP=1;MSQ=710.37;AC=1;AN=29246;NFAM=1	.
chr21	20587094	20587137	chr21	20587529	20587582	300944	15440.7	+	-	BND	LOW	300944_1	N	N[chr21:20587559[	300944_2	N	]chr21:20587117]N	SVTYPE=BND;POS=20587117;STRANDS=+-:12;IMPRECISE;CIPOS=-23,20;CIEND=-29,24;CIPOS95=-1,1;CIEND95=0,0;MATEID=300944_2;EVENT=300944;SU=12;PE=0;SR=12;ALG=PROD;AF=0.01648;NSAMP=427;MSQ=19.16;RETAINED;RECLASSIFIED;AC=482;AN=29246;NFAM=422	SVTYPE=BND;POS=20587559;STRANDS=+-:12;IMPRECISE;CIPOS=-29,24;CIEND=-23,20;CIPOS95=0,0;CIEND95=-1,1;MATEID=300944_1;EVENT=300944;SECONDARY;SU=12;PE=0;SR=12;ALG=PROD;AF=0.01648;NSAMP=427;MSQ=19.16;RETAINED;RECLASSIFIED;AC=482;AN=29246;NFAM=422
chr21	20587442	20587677	chr21	20588472	20589012	502740	153523.0	-	+	BND	LOW	502740_1	N	]chr21:20588484]N	502740_2	N	N[chr21:20587647[	SVTYPE=BND;POS=20587647;STRANDS=-+:21;IMPRECISE;CIPOS=-204,31;CIEND=-12,528;CIPOS95=-10,10;CIEND95=-12,68;MATEID=502740_2;EVENT=502740;SU=21;PE=21;SR=0;ALG=PROD;AF=0.1329;NSAMP=3850;MSQ=19.75;RECLASSIFIED;AC=3886;AN=29246;NFAM=3564	SVTYPE=BND;POS=20588484;STRANDS=-+:21;IMPRECISE;CIPOS=-12,528;CIEND=-204,31;CIPOS95=-12,68;CIEND95=-10,10;MATEID=502740_1;EVENT=502740;SECONDARY;SU=21;PE=21;SR=0;ALG=PROD;AF=0.1329;NSAMP=3850;MSQ=19.75;RECLASSIFIED;AC=3886;AN=29246;NFAM=3564
chr21	20587550	20587647	chr21	20587779	20587923	300948	755.26	+	-	BND	LOW	300948_1	N	N[chr21:20587876[	300948_2	N	]chr21:20587599]N	SVTYPE=BND;POS=20587599;STRANDS=+-:12;IMPRECISE;CIPOS=-49,48;CIEND=-96,48;CIPOS95=0,0;CIEND95=-67,48;MATEID=300948_2;EVENT=300948;SU=12;PE=0;SR=12;ALG=SUM;AF=0.0009232;NSAMP=27;MSQ=18.33;RETAINED;RECLASSIFIED;AC=27;AN=29246;NFAM=27	SVTYPE=BND;POS=20587876;STRANDS=+-:12;IMPRECISE;CIPOS=-96,48;CIEND=-49,48;CIPOS95=-67,48;CIEND95=0,0;MATEID=300948_1;EVENT=300948;SECONDARY;SU=12;PE=0;SR=12;ALG=SUM;AF=0.0009232;NSAMP=27;MSQ=18.33;RETAINED;RECLASSIFIED;AC=27;AN=29246;NFAM=27
chr21	20587667	20587681	chr21	20588083	20588100	300950	254378.0	+	-	BND	LOW	300950_1	N	N[chr21:20588094[	300950_2	N	]chr21:20587676]N	SVTYPE=BND;POS=20587676;STRANDS=+-:6;IMPRECISE;CIPOS=-9,5;CIEND=-10,7;CIPOS95=-2,1;CIEND95=-2,0;MATEID=300950_2;EVENT=300950;SU=6;PE=3;SR=3;ALG=PROD;AF=0.1827;NSAMP=5155;MSQ=31.56;RECLASSIFIED;AC=5344;AN=29244;NFAM=4865	SVTYPE=BND;POS=20588094;STRANDS=+-:6;IMPRECISE;CIPOS=-10,7;CIEND=-9,5;CIPOS95=-2,0;CIEND95=-2,1;MATEID=300950_1;EVENT=300950;SECONDARY;SU=6;PE=3;SR=3;ALG=PROD;AF=0.1827;NSAMP=5155;MSQ=31.56;RECLASSIFIED;AC=5344;AN=29244;NFAM=4865
chr21	20587734	20587793	chr21	20606749	20606804	300951	15527.0	+	-	BND	LOW	300951_1	N	N[chr21:20606780[	300951_2	N	]chr21:20587764]N	SVTYPE=BND;POS=20587764;STRANDS=+-:30;CIPOS=-30,29;CIEND=-30,25;CIPOS95=0,0;CIEND95=0,0;MATEID=300951_2;EVENT=300951;SU=30;PE=23;SR=7;ALG=PROD;AF=0.01867;NSAMP=546;MSQ=18.23;RECLASSIFIED;AC=546;AN=29246;NFAM=533	SVTYPE=BND;POS=20606780;STRANDS=+-:30;CIPOS=-30,25;CIEND=-30,29;CIPOS95=0,0;CIEND95=0,0;MATEID=300951_1;EVENT=300951;SECONDARY;SU=30;PE=23;SR=7;ALG=PROD;AF=0.01867;NSAMP=546;MSQ=18.23;RECLASSIFIED;AC=546;AN=29246;NFAM=533
chr21	20587951	20587968	chr21	20588107	20588124	300953	6205.25	+	-	BND	LOW	300953_1	N	N[chr21:20588117[	300953_2	N	]chr21:20587960]N	SVTYPE=BND;POS=20587960;STRANDS=+-:4;CIPOS=-9,8;CIEND=-9,8;CIPOS95=0,0;CIEND95=0,0;MATEID=300953_2;EVENT=300953;SU=4;PE=0;SR=4;ALG=PROD;AF=0.006368;NSAMP=184;MSQ=12.07;RETAINED;RECLASSIFIED;AC=186;AN=29210;NFAM=184	SVTYPE=BND;POS=20588117;STRANDS=+-:4;CIPOS=-9,8;CIEND=-9,8;CIPOS95=0,0;CIEND95=0,0;MATEID=300953_1;EVENT=300953;SECONDARY;SU=4;PE=0;SR=4;ALG=PROD;AF=0.006368;NSAMP=184;MSQ=12.07;RETAINED;RECLASSIFIED;AC=186;AN=29210;NFAM=184
chr21	20588145	20588162	chr21	20588196	20588213	300954	352.15	+	-	BND	LOW	300954_1	N	N[chr21:20588206[	300954_2	N	]chr21:20588154]N	SVTYPE=BND;POS=20588154;STRANDS=+-:4;CIPOS=-9,8;CIEND=-9,8;CIPOS95=0,0;CIEND95=0,0;MATEID=300954_2;EVENT=300954;SU=4;PE=0;SR=4;ALG=PROD;AF=6.843e-05;NSAMP=2;MSQ=22.49;RECLASSIFIED;AC=2;AN=29228;NFAM=2	SVTYPE=BND;POS=20588206;STRANDS=+-:4;CIPOS=-9,8;CIEND=-9,8;CIPOS95=0,0;CIEND95=0,0;MATEID=300954_1;EVENT=300954;SECONDARY;SU=4;PE=0;SR=4;ALG=PROD;AF=6.843e-05;NSAMP=2;MSQ=22.49;RECLASSIFIED;AC=2;AN=29228;NFAM=2
chr21	20588475	20588853	chrX	50447390	50447882	59541	24203.2	+	+	BND	LOW	59541_1	N	N]chrX:50447438]	59541_2	N	N]chr21:20588485]	SVTYPE=BND;POS=20588485;STRANDS=++:125;IMPRECISE;CIPOS=-10,368;CIEND=-48,444;CIPOS95=-10,23;CIEND95=-48,61;MATEID=59541_2;EVENT=59541;SU=125;PE=125;SR=0;ALG=PROD;AF=0.01864;NSAMP=543;MSQ=22.78;AC=545;AN=29232;NFAM=531	SVTYPE=BND;POS=50447438;STRANDS=++:125;IMPRECISE;CIPOS=-48,444;CIEND=-10,368;CIPOS95=-48,61;CIEND95=-10,23;MATEID=59541_1;EVENT=59541;SECONDARY;SU=125;PE=125;SR=0;ALG=PROD;AF=0.01864;NSAMP=543;MSQ=22.78;AC=545;AN=29232;NFAM=531
chr21	20601952	20602003	chrX	84875000	84875051	59581	116.65	-	-	BND	LOW	59581_1	N	[chrX:84875027[N	59581_2	N	[chr21:20601979[N	SVTYPE=BND;POS=20601979;STRANDS=--:15;CIPOS=-26,25;CIEND=-26,25;CIPOS95=0,0;CIEND95=0,0;MATEID=59581_2;EVENT=59581;SU=15;PE=0;SR=15;ALG=PROD;AF=0.0001026;NSAMP=3;MSQ=27.81;AC=3;AN=29244;NFAM=3	SVTYPE=BND;POS=84875027;STRANDS=--:15;CIPOS=-26,25;CIEND=-26,25;CIPOS95=0,0;CIEND95=0,0;MATEID=59581_1;EVENT=59581;SECONDARY;SU=15;PE=0;SR=15;ALG=PROD;AF=0.0001026;NSAMP=3;MSQ=27.81;AC=3;AN=29244;NFAM=3
chr21	20612953	20612972	chr21	20613060	20613079	580346	208.62	+	+	INV	LOW	580346	N	<INV>	.	.	.	SVTYPE=INV;POS=20612963;SVLEN=107;END=20613070;STRANDS=++:1,--:3;IMPRECISE;CIPOS=-10,9;CIEND=-10,9;CIPOS95=-3,3;CIEND95=-3,3;SU=4;PE=3;SR=1;ALG=PROD;AF=0.0004103;NSAMP=12;MSQ=13.41;AC=12;AN=29246;NFAM=12	.
chr21	20621044	20621045	chr21	20621149	20621164	300956	554.33	+	-	BND	PASS	300956_1	N	N[chr21:20621156[	300956_2	N	]chr21:20621045]N	SVTYPE=BND;POS=20621045;STRANDS=+-:21;CIPOS=-1,0;CIEND=-6,9;CIPOS95=0,0;CIEND95=0,0;MATEID=300956_2;EVENT=300956;SU=21;PE=0;SR=21;ALG=PROD;AF=3.422e-05;NSAMP=1;MSQ=503.59;RECLASSIFIED;AC=1;AN=29222;NFAM=1	SVTYPE=BND;POS=20621156;STRANDS=+-:21;CIPOS=-6,9;CIEND=-1,0;CIPOS95=0,0;CIEND95=0,0;MATEID=300956_1;EVENT=300956;SECONDARY;SU=21;PE=0;SR=21;ALG=PROD;AF=3.422e-05;NSAMP=1;MSQ=503.59;RECLASSIFIED;AC=1;AN=29222;NFAM=1
chr21	20627686	20627686	chr21	20631897	20631897	300957	169793.0	+	-	DEL	PASS	300957	N	<DEL>	.	.	.	SVTYPE=DEL;POS=20627686;SVLEN=-4211;END=20631897;STRANDS=+-:7282;CIPOS=0,0;CIEND=0,0;CIPOS95=0,0;CIEND95=0,0;SU=7282;PE=4447;SR=2835;ALG=PROD;AF=0.01186;NSAMP=342;MSQ=415.7;AC=347;AN=29246;NFAM=339	.
chr21	20633314	20633314	chr21	20638340	20638340	580347	146128.0	+	+	BND	LOW	580347_1	N	N]chr21:20638340]	580347_2	N	N]chr21:20633314]	SVTYPE=BND;POS=20633314;STRANDS=++:9498;CIPOS=0,0;CIEND=0,0;CIPOS95=0,0;CIEND95=0,0;MATEID=580347_2;EVENT=580347;SU=9498;PE=3590;SR=5908;ALG=PROD;AF=0.02062;NSAMP=581;MSQ=208.42;AC=603;AN=29246;NFAM=565	SVTYPE=BND;POS=20638340;STRANDS=++:9498;CIPOS=0,0;CIEND=0,0;CIPOS95=0,0;CIEND95=0,0;MATEID=580347_1;EVENT=580347;SECONDARY;SU=9498;PE=3590;SR=5908;ALG=PROD;AF=0.02062;NSAMP=581;MSQ=208.42;AC=603;AN=29246;NFAM=565
chr21	20633314	20633399	chr21	20638289	20638355	300958	255375.0	+	-	DEL	PASS	300958	N	<DEL>	.	.	.	SVTYPE=DEL;POS=20633315;SVLEN=-5039;END=20638354;STRANDS=+-:5141;CIPOS=-1,84;CIEND=-65,1;CIPOS95=0,0;CIEND95=0,0;SU=5141;PE=5141;SR=0;ALG=PROD;AF=0.02229;NSAMP=628;MSQ=328.34;MEDGQR=3.63;Q10GQR=3.44;AC=652;AN=29246;NFAM=610	.
chr21	20638251	20638251	chr21	20638355	20638355	580348	187102.0	-	-	BND	PASS	580348_1	N	[chr21:20638356[N	580348_2	N	[chr21:20638252[N	SVTYPE=BND;POS=20638252;STRANDS=--:10164;CIPOS=0,0;CIEND=0,0;CIPOS95=0,0;CIEND95=0,0;MATEID=580348_2;EVENT=580348;SU=10164;PE=3311;SR=6853;ALG=PROD;AF=0.02175;NSAMP=614;MSQ=248.97;AC=636;AN=29246;NFAM=596	SVTYPE=BND;POS=20638356;STRANDS=--:10164;CIPOS=0,0;CIEND=0,0;CIPOS95=0,0;CIEND95=0,0;MATEID=580348_1;EVENT=580348;SECONDARY;SU=10164;PE=3311;SR=6853;ALG=PROD;AF=0.02175;NSAMP=614;MSQ=248.97;AC=636;AN=29246;NFAM=596
chr21	20639191	20639276	chr21	20639276	20639361	300959	1219.99	+	-	DEL	PASS	300959	N	<DEL>	.	.	.	SVTYPE=DEL;POS=20639234;SVLEN=-85;END=20639319;STRANDS=+-:47;CIPOS=-43,42;CIEND=-43,42;CIPOS95=0,0;CIEND95=0,0;SU=47;PE=1;SR=46;ALG=PROD;AF=0.000171;NSAMP=5;MSQ=244;AC=5;AN=29246;NFAM=5	.
chr21	20649290	20649309	chr21	20650103	20650113	300960	362.57	+	-	DEL	PASS	300960	N	<DEL>	.	.	.	SVTYPE=DEL;POS=20649300;SVLEN=-811;END=20650111;STRANDS=+-:16;CIPOS=-10,9;CIEND=-8,2;CIPOS95=0,0;CIEND95=0,0;SU=16;PE=12;SR=4;ALG=PROD;AF=3.419e-05;NSAMP=1;MSQ=362.57;AC=1;AN=29246;NFAM=1	.
chr21	20661919	20662330	chr21	20662642	20662962	580349	99.63	+	+	INV	LOW	580349	N	<INV>	.	.	.	SVTYPE=INV;POS=20662301;SVLEN=632;END=20662933;STRANDS=++:5,--:8;IMPRECISE;CIPOS=-382,29;CIEND=-291,29;CIPOS95=-66,29;CIEND95=-43,29;SU=13;PE=13;SR=0;ALG=PROD;AF=0.0001368;NSAMP=4;MSQ=23.96;AC=4;AN=29246;NFAM=4	.
chr21	20662492	20662495	chr21	20663037	20663041	300961	693.01	+	-	BND	PASS	300961_1	N	N[chr21:20663041[	300961_2	N	]chr21:20662494]N	SVTYPE=BND;POS=20662494;STRANDS=+-:29;CIPOS=-2,1;CIEND=-3,1;CIPOS95=0,0;CIEND95=0,0;MATEID=300961_2;EVENT=300961;SU=29;PE=16;SR=13;ALG=PROD;AF=3.419e-05;NSAMP=1;MSQ=683.31;RECLASSIFIED;AC=1;AN=29246;NFAM=1	SVTYPE=BND;POS=20663041;STRANDS=+-:29;CIPOS=-3,1;CIEND=-2,1;CIPOS95=0,0;CIEND95=0,0;MATEID=300961_1;EVENT=300961;SECONDARY;SU=29;PE=16;SR=13;ALG=PROD;AF=3.419e-05;NSAMP=1;MSQ=683.31;RECLASSIFIED;AC=1;AN=29246;NFAM=1
chr21	20676372	20676375	chr21	20676502	20676504	300963	10499.7	+	-	BND	LOW	300963_1	N	N[chr21:20676504[	300963_2	N	]chr21:20676374]N	SVTYPE=BND;POS=20676374;STRANDS=+-:415;CIPOS=-2,1;CIEND=-1,1;CIPOS95=0,0;CIEND95=0,0;MATEID=300963_2;EVENT=300963;SU=415;PE=5;SR=410;ALG=PROD;AF=0.001299;NSAMP=38;MSQ=201.59;RECLASSIFIED;AC=38;AN=29246;NFAM=36	SVTYPE=BND;POS=20676504;STRANDS=+-:415;CIPOS=-1,1;CIEND=-2,1;CIPOS95=0,0;CIEND95=0,0;MATEID=300963_1;EVENT=300963;SECONDARY;SU=415;PE=5;SR=410;ALG=PROD;AF=0.001299;NSAMP=38;MSQ=201.59;RECLASSIFIED;AC=38;AN=29246;NFAM=36
chr21	20679614	20679614	chr21	20679681	20679681	300964	3.83186e+06	+	-	MEI	PASS	300964	N	<DEL:ME:SINE|Alu|Alu>	.	.	.	SVTYPE=MEI;POS=20679614;SVLEN=-67;END=20679681;STRANDS=+-:125526;CIPOS=0,0;CIEND=0,0;CIPOS95=0,0;CIEND95=0,0;SU=125526;PE=679;SR=124847;ALG=PROD;AF=0.2982;NSAMP=7358;MSQ=322.57;MEDGQR=5.55;Q10GQR=3.94;AC=8721;AN=29246;NFAM=6930	.
chr21	20693610	20693629	chr21	20699090	20699094	300965	599.47	+	-	DEL	PASS	300965	N	<DEL>	.	.	.	SVTYPE=DEL;POS=20693620;SVLEN=-5473;END=20699093;STRANDS=+-:25;CIPOS=-10,9;CIEND=-3,1;CIPOS95=0,0;CIEND95=0,0;SU=25;PE=14;SR=11;ALG=PROD;AF=3.419e-05;NSAMP=1;MSQ=599.47;AC=1;AN=29246;NFAM=1	.
chr21	20699538	20699557	chr21	20699765	20699774	300966	513.16	+	-	BND	LOW	300966_1	N	N[chr21:20699771[	300966_2	N	]chr21:20699548]N	SVTYPE=BND;POS=20699548;STRANDS=+-:8;CIPOS=-10,9;CIEND=-5,4;CIPOS95=0,0;CIEND95=0,0;MATEID=300966_2;EVENT=300966;SU=8;PE=1;SR=7;ALG=PROD;AF=0.0001368;NSAMP=4;MSQ=127;RECLASSIFIED;AC=4;AN=29246;NFAM=4	SVTYPE=BND;POS=20699771;STRANDS=+-:8;CIPOS=-5,4;CIEND=-10,9;CIPOS95=0,0;CIEND95=0,0;MATEID=300966_1;EVENT=300966;SECONDARY;SU=8;PE=1;SR=7;ALG=PROD;AF=0.0001368;NSAMP=4;MSQ=127;RECLASSIFIED;AC=4;AN=29246;NFAM=4
chr21	20702152	20702501	chr21	20708970	20709447	300968	170.7	+	-	DEL	PASS	300968	N	<DEL>	.	.	.	SVTYPE=DEL;POS=20702162;SVLEN=-7276;END=20709438;STRANDS=+-:11;IMPRECISE;CIPOS=-10,339;CIEND=-468,9;CIPOS95=-2,77;CIEND95=-104,2;SU=11;PE=11;SR=0;ALG=PROD;AF=3.419e-05;NSAMP=1;MSQ=170.7;AC=1;AN=29246;NFAM=1	.
chr21	20711300	20711319	chr21	20713580	20713589	300969	404.59	+	-	DEL	PASS	300969	N	<DEL>	.	.	.	SVTYPE=DEL;POS=20711310;SVLEN=-2277;END=20713587;STRANDS=+-:19;CIPOS=-10,9;CIEND=-7,2;CIPOS95=0,0;CIEND95=0,0;SU=19;PE=13;SR=6;ALG=PROD;AF=3.419e-05;NSAMP=1;MSQ=404.59;AC=1;AN=29246;NFAM=1	.
chr21	20711333	20711339	chr21	20714948	20714967	300970	515.62	+	-	DEL	PASS	300970	N	<DEL>	.	.	.	SVTYPE=DEL;POS=20711337;SVLEN=-3621;END=20714958;STRANDS=+-:22;CIPOS=-4,2;CIEND=-10,9;CIPOS95=0,0;CIEND95=0,0;SU=22;PE=13;SR=9;ALG=PROD;AF=3.419e-05;NSAMP=1;MSQ=515.62;AC=1;AN=29246;NFAM=1	.
chr21	20736451	20736468	chr21	20748573	20748573	300972	643.14	+	-	DEL	PASS	300972	N	<DEL>	.	.	.	SVTYPE=DEL;POS=20736459;SVLEN=-12114;END=20748573;STRANDS=+-:29;CIPOS=-8,9;CIEND=0,0;CIPOS95=0,0;CIEND95=0,0;SU=29;PE=14;SR=15;ALG=PROD;AF=3.419e-05;NSAMP=1;MSQ=638.35;AC=1;AN=29246;NFAM=1	.
chr21	20736792	20736811	chr21	20753522	20753541	502742	149.62	-	+	DUP	PASS	502742	N	<DUP>	.	.	.	SVTYPE=DUP;POS=20736802;SVLEN=16730;END=20753532;STRANDS=-+:16;CIPOS=-10,9;CIEND=-10,9;CIPOS95=0,0;CIEND95=0,0;SU=16;PE=9;SR=7;ALG=PROD;AF=3.419e-05;NSAMP=1;MSQ=149.07;AC=1;AN=29246;NFAM=1	.
chr21	20737603	20737645	chr21	20747800	20747842	300973	1612.67	+	-	DEL	PASS	300973	N	<DEL>	.	.	.	SVTYPE=DEL;POS=20737625;SVLEN=-10197;END=20747822;STRANDS=+-:67;CIPOS=-22,20;CIEND=-22,20;CIPOS95=0,0;CIEND95=0,0;SU=67;PE=37;SR=30;ALG=PROD;AF=3.419e-05;NSAMP=1;MSQ=830.29;AC=1;AN=29246;NFAM=1	.
chr21	20742172	20742191	chr21	20742476	20742485	580352	392.98	-	-	BND	PASS	580352_1	N	[chr21:20742482[N	580352_2	N	[chr21:20742183[N	SVTYPE=BND;POS=20742183;STRANDS=--:8;CIPOS=-10,9;CIEND=-5,4;CIPOS95=0,0;CIEND95=0,0;MATEID=580352_2;EVENT=580352;SU=8;PE=1;SR=7;ALG=PROD;AF=3.419e-05;NSAMP=1;MSQ=389.75;AC=1;AN=29246;NFAM=1	SVTYPE=BND;POS=20742482;STRANDS=--:8;CIPOS=-5,4;CIEND=-10,9;CIPOS95=0,0;CIEND95=0,0;MATEID=580352_1;EVENT=580352;SECONDARY;SU=8;PE=1;SR=7;ALG=PROD;AF=3.419e-05;NSAMP=1;MSQ=389.75;AC=1;AN=29246;NFAM=1
chr21	20750376	20750379	chr21	20768098	20768113	300975	839.37	+	-	DEL	PASS	300975	N	<DEL>	.	.	.	SVTYPE=DEL;POS=20750378;SVLEN=-17726;END=20768104;STRANDS=+-:34;CIPOS=-2,1;CIEND=-6,9;CIPOS95=0,0;CIEND95=0,0;SU=34;PE=19;SR=15;ALG=PROD;AF=3.419e-05;NSAMP=1;MSQ=839.37;AC=1;AN=29246;NFAM=1	.
chr21	20760222	20760227	chr21	20771064	20771083	300976	587.51	+	-	DEL	PASS	300976	N	<DEL>	.	.	.	SVTYPE=DEL;POS=20760225;SVLEN=-10849;END=20771074;STRANDS=+-:26;CIPOS=-3,2;CIEND=-10,9;CIPOS95=0,0;CIEND95=0,0;SU=26;PE=15;SR=11;ALG=PROD;AF=3.419e-05;NSAMP=1;MSQ=587.51;AC=1;AN=29246;NFAM=1	.
chr21	20778689	20778693	chr21	20779797	20779801	300977	7163.01	+	-	BND	PASS	300977_1	N	N[chr21:20779801[	300977_2	N	]chr21:20778691]N	SVTYPE=BND;POS=20778691;STRANDS=+-:307;CIPOS=-2,2;CIEND=-3,1;CIPOS95=0,0;CIEND95=0,0;MATEID=300977_2;EVENT=300977;SU=307;PE=188;SR=119;ALG=PROD;AF=0.0002393;NSAMP=7;MSQ=602.85;RECLASSIFIED;AC=7;AN=29246;NFAM=6	SVTYPE=BND;POS=20779801;STRANDS=+-:307;CIPOS=-3,1;CIEND=-2,2;CIPOS95=0,0;CIEND95=0,0;MATEID=300977_1;EVENT=300977;SECONDARY;SU=307;PE=188;SR=119;ALG=PROD;AF=0.0002393;NSAMP=7;MSQ=602.85;RECLASSIFIED;AC=7;AN=29246;NFAM=6
chr21	20782381	20782392	chr21	20787504	20787513	300979	479.55	+	-	DEL	PASS	300979	N	<DEL>	.	.	.	SVTYPE=DEL;POS=20782385;SVLEN=-5127;END=20787512;STRANDS=+-:20;CIPOS=-4,7;CIEND=-8,1;CIPOS95=0,0;CIEND95=0,0;SU=20;PE=16;SR=4;ALG=PROD;AF=3.419e-05;NSAMP=1;MSQ=479.55;AC=1;AN=29246;NFAM=1	.
chr21	20806157	20806160	chr21	20808676	20808680	300980	407.6	+	-	DEL	PASS	300980	N	<DEL>	.	.	.	SVTYPE=DEL;POS=20806159;SVLEN=-2520;END=20808679;STRANDS=+-:19;CIPOS=-2,1;CIEND=-3,1;CIPOS95=0,0;CIEND95=0,0;SU=19;PE=6;SR=13;ALG=PROD;AF=3.419e-05;NSAMP=1;MSQ=407.6;AC=1;AN=29246;NFAM=1	.
chr21	20820171	20820190	chr21	20827496	20827512	502743	49.13	-	+	DUP	PASS	502743	N	<DUP>	.	.	.	SVTYPE=DUP;POS=20820181;SVLEN=7322;END=20827503;STRANDS=-+:9;IMPRECISE;CIPOS=-10,9;CIEND=-7,9;CIPOS95=-1,0;CIEND95=0,1;SU=9;PE=6;SR=3;ALG=PROD;AF=3.419e-05;NSAMP=1;MSQ=47.68;AC=1;AN=29246;NFAM=1	.
chr21	20829441	20829460	chr21	20829559	20829578	580353	75.56	+	+	INV	LOW	580353	N	<INV>	.	.	.	SVTYPE=INV;POS=20829451;SVLEN=118;END=20829569;STRANDS=++:3,--:1;IMPRECISE;CIPOS=-10,9;CIEND=-10,9;CIPOS95=-3,3;CIEND95=-3,3;SU=4;PE=3;SR=1;ALG=PROD;AF=0.000171;NSAMP=5;MSQ=11.75;AC=5;AN=29246;NFAM=5	.
chr21	20837565	20837568	chr21	20837664	20837667	300982	494.64	+	-	BND	PASS	300982_1	N	N[chr21:20837667[	300982_2	N	]chr21:20837567]N	SVTYPE=BND;POS=20837567;STRANDS=+-:16;CIPOS=-2,1;CIEND=-2,1;CIPOS95=0,0;CIEND95=0,0;MATEID=300982_2;EVENT=300982;SU=16;PE=0;SR=16;ALG=PROD;AF=3.419e-05;NSAMP=1;MSQ=494.64;RECLASSIFIED;AC=1;AN=29246;NFAM=1	SVTYPE=BND;POS=20837667;STRANDS=+-:16;CIPOS=-2,1;CIEND=-2,1;CIPOS95=0,0;CIEND95=0,0;MATEID=300982_1;EVENT=300982;SECONDARY;SU=16;PE=0;SR=16;ALG=PROD;AF=3.419e-05;NSAMP=1;MSQ=494.64;RECLASSIFIED;AC=1;AN=29246;NFAM=1
chr21	20842948	20842955	chr21	20843020	20843027	300983	206.84	+	-	BND	LOW	300983_1	N	N[chr21:20843025[	300983_2	N	]chr21:20842952]N	SVTYPE=BND;POS=20842952;STRANDS=+-:9;CIPOS=-4,3;CIEND=-4,3;CIPOS95=0,0;CIEND95=0,0;MATEID=300983_2;EVENT=300983;SU=9;PE=0;SR=9;ALG=PROD;AF=3.419e-05;NSAMP=1;MSQ=206.84;RECLASSIFIED;AC=1;AN=29246;NFAM=1	SVTYPE=BND;POS=20843025;STRANDS=+-:9;CIPOS=-4,3;CIEND=-4,3;CIPOS95=0,0;CIEND95=0,0;MATEID=300983_1;EVENT=300983;SECONDARY;SU=9;PE=0;SR=9;ALG=PROD;AF=3.419e-05;NSAMP=1;MSQ=206.84;RECLASSIFIED;AC=1;AN=29246;NFAM=1
chr21	20868319	20868338	chr21	20868425	20868444	300984	1107.76	+	-	BND	PASS	300984_1	N	N[chr21:20868436[	300984_2	N	]chr21:20868329]N	SVTYPE=BND;POS=20868329;STRANDS=+-:39;CIPOS=-10,9;CIEND=-10,9;CIPOS95=0,0;CIEND95=0,0;MATEID=300984_2;EVENT=300984;SU=39;PE=0;SR=39;ALG=PROD;AF=0.0001368;NSAMP=4;MSQ=275.7;RECLASSIFIED;AC=4;AN=29246;NFAM=3	SVTYPE=BND;POS=20868436;STRANDS=+-:39;CIPOS=-10,9;CIEND=-10,9;CIPOS95=0,0;CIEND95=0,0;MATEID=300984_1;EVENT=300984;SECONDARY;SU=39;PE=0;SR=39;ALG=PROD;AF=0.0001368;NSAMP=4;MSQ=275.7;RECLASSIFIED;AC=4;AN=29246;NFAM=3
chr21	20872039	20872058	chr21	20877300	20877319	580354	443.48	-	-	BND	PASS	580354_1	N	[chr21:20877311[N	580354_2	N	[chr21:20872050[N	SVTYPE=BND;POS=20872050;STRANDS=--:24;CIPOS=-10,9;CIEND=-10,9;CIPOS95=0,0;CIEND95=0,0;MATEID=580354_2;EVENT=580354;SU=24;PE=15;SR=9;ALG=PROD;AF=3.419e-05;NSAMP=1;MSQ=443.48;AC=1;AN=29246;NFAM=1	SVTYPE=BND;POS=20877311;STRANDS=--:24;CIPOS=-10,9;CIEND=-10,9;CIPOS95=0,0;CIEND95=0,0;MATEID=580354_1;EVENT=580354;SECONDARY;SU=24;PE=15;SR=9;ALG=PROD;AF=3.419e-05;NSAMP=1;MSQ=443.48;AC=1;AN=29246;NFAM=1
chr21	20878376	20878383	chr21	20926160	20926169	502744	1074.59	-	+	DUP	PASS	502744	N	<DUP>	.	.	.	SVTYPE=DUP;POS=20878381;SVLEN=47783;END=20926164;STRANDS=-+:113;CIPOS=-5,2;CIEND=-4,5;CIPOS95=0,0;CIEND95=0,0;SU=113;PE=67;SR=46;ALG=PROD;AF=0.0001368;NSAMP=4;MSQ=206.83;AC=4;AN=29246;NFAM=4	.
chr21	20887716	20887735	chr21	20887832	20887851	300985	491.92	+	-	BND	PASS	300985_1	N	N[chr21:20887843[	300985_2	N	]chr21:20887726]N	SVTYPE=BND;POS=20887726;STRANDS=+-:17;CIPOS=-10,9;CIEND=-10,9;CIPOS95=0,0;CIEND95=0,0;MATEID=300985_2;EVENT=300985;SU=17;PE=0;SR=17;ALG=PROD;AF=3.421e-05;NSAMP=1;MSQ=449.62;RECLASSIFIED;AC=1;AN=29234;NFAM=1	SVTYPE=BND;POS=20887843;STRANDS=+-:17;CIPOS=-10,9;CIEND=-10,9;CIPOS95=0,0;CIEND95=0,0;MATEID=300985_1;EVENT=300985;SECONDARY;SU=17;PE=0;SR=17;ALG=PROD;AF=3.421e-05;NSAMP=1;MSQ=449.62;RECLASSIFIED;AC=1;AN=29234;NFAM=1
chr21	20899490	20899491	chr21	20899970	20899980	300987	148.14	+	-	BND	LOW	300987_1	N	N[chr21:20899980[	300987_2	N	]chr21:20899491]N	SVTYPE=BND;POS=20899491;STRANDS=+-:5;IMPRECISE;CIPOS=-1,0;CIEND=-9,1;CIPOS95=-1,0;CIEND95=0,1;MATEID=300987_2;EVENT=300987;SU=5;PE=0;SR=5;ALG=PROD;AF=6.839e-05;NSAMP=2;MSQ=34.38;RECLASSIFIED;AC=2;AN=29246;NFAM=2	SVTYPE=BND;POS=20899980;STRANDS=+-:5;IMPRECISE;CIPOS=-9,1;CIEND=-1,0;CIPOS95=0,1;CIEND95=-1,0;MATEID=300987_1;EVENT=300987;SECONDARY;SU=5;PE=0;SR=5;ALG=PROD;AF=6.839e-05;NSAMP=2;MSQ=34.38;RECLASSIFIED;AC=2;AN=29246;NFAM=2
chr21	20914018	20914068	chr21	20914468	20914517	300990	1701.29	+	-	BND	LOW	300990_1	N	N[chr21:20914494[	300990_2	N	]chr21:20914044]N	SVTYPE=BND;POS=20914044;STRANDS=+-:38;CIPOS=-26,24;CIEND=-25,24;CIPOS95=0,0;CIEND95=0,0;MATEID=300990_2;EVENT=300990;SU=38;PE=15;SR=23;ALG=PROD;AF=0.0001368;NSAMP=4;MSQ=20.55;RECLASSIFIED;AC=4;AN=29246;NFAM=4	SVTYPE=BND;POS=20914494;STRANDS=+-:38;CIPOS=-25,24;CIEND=-26,24;CIPOS95=0,0;CIEND95=0,0;MATEID=300990_1;EVENT=300990;SECONDARY;SU=38;PE=15;SR=23;ALG=PROD;AF=0.0001368;NSAMP=4;MSQ=20.55;RECLASSIFIED;AC=4;AN=29246;NFAM=4
chr21	20918819	20918828	chr21	30237550	30237559	580355	1567.0	-	-	BND	LOW	580355_1	N	[chr21:30237556[N	580355_2	N	[chr21:20918825[N	SVTYPE=BND;POS=20918825;STRANDS=--:113;CIPOS=-5,4;CIEND=-5,4;CIPOS95=0,0;CIEND95=0,0;MATEID=580355_2;EVENT=580355;SU=113;PE=0;SR=113;ALG=PROD;AF=0.0009916;NSAMP=29;MSQ=24.23;AC=29;AN=29246;NFAM=29	SVTYPE=BND;POS=30237556;STRANDS=--:113;CIPOS=-5,4;CIEND=-5,4;CIPOS95=0,0;CIEND95=0,0;MATEID=580355_1;EVENT=580355;SECONDARY;SU=113;PE=0;SR=113;ALG=PROD;AF=0.0009916;NSAMP=29;MSQ=24.23;AC=29;AN=29246;NFAM=29
chr21	20944640	20944950	chr21	20952871	20953275	300991	635.41	+	-	DEL	PASS	300991	N	<DEL>	.	.	.	SVTYPE=DEL;POS=20944644;SVLEN=-8622;END=20953266;STRANDS=+-:20;IMPRECISE;CIPOS=-4,306;CIEND=-395,9;CIPOS95=0,100;CIEND95=-81,0;SU=20;PE=20;SR=0;ALG=PROD;AF=3.419e-05;NSAMP=1;MSQ=635.41;AC=1;AN=29246;NFAM=1	.
chr21	20944642	20944647	chr21	20947763	20947768	580356	191.96	+	+	BND	LOW	580356_1	N	N]chr21:20947766]	580356_2	N	N]chr21:20944645]	SVTYPE=BND;POS=20944645;STRANDS=++:11;CIPOS=-3,2;CIEND=-3,2;CIPOS95=0,0;CIEND95=0,0;MATEID=580356_2;EVENT=580356;SU=11;PE=0;SR=11;ALG=PROD;AF=3.419e-05;NSAMP=1;MSQ=188.74;AC=1;AN=29246;NFAM=1	SVTYPE=BND;POS=20947766;STRANDS=++:11;CIPOS=-3,2;CIEND=-3,2;CIPOS95=0,0;CIEND95=0,0;MATEID=580356_1;EVENT=580356;SECONDARY;SU=11;PE=0;SR=11;ALG=PROD;AF=3.419e-05;NSAMP=1;MSQ=188.74;AC=1;AN=29246;NFAM=1
chr21	20945780	20945799	chr21	20961932	20961936	300992	596.83	+	-	DEL	PASS	300992	N	<DEL>	.	.	.	SVTYPE=DEL;POS=20945790;SVLEN=-16145;END=20961935;STRANDS=+-:24;CIPOS=-10,9;CIEND=-3,1;CIPOS95=0,0;CIEND95=0,0;SU=24;PE=14;SR=10;ALG=PROD;AF=3.42e-05;NSAMP=1;MSQ=593.52;AC=1;AN=29244;NFAM=1	.
chr21	20947690	20947705	chr21	20953256	20953275	580357	92.61	-	-	BND	LOW	580357_1	N	[chr21:20953267[N	580357_2	N	[chr21:20947697[N	SVTYPE=BND;POS=20947697;STRANDS=--:10;CIPOS=-6,9;CIEND=-10,9;CIPOS95=0,0;CIEND95=0,0;MATEID=580357_2;EVENT=580357;SU=10;PE=5;SR=5;ALG=PROD;AF=3.419e-05;NSAMP=1;MSQ=92.61;AC=1;AN=29246;NFAM=1	SVTYPE=BND;POS=20953267;STRANDS=--:10;CIPOS=-10,9;CIEND=-6,9;CIPOS95=0,0;CIEND95=0,0;MATEID=580357_1;EVENT=580357;SECONDARY;SU=10;PE=5;SR=5;ALG=PROD;AF=3.419e-05;NSAMP=1;MSQ=92.61;AC=1;AN=29246;NFAM=1
chr21	20954386	20954405	chr21	25291375	25291382	580358	360.55	-	-	BND	PASS	580358_1	N	[chr21:25291382[N	580358_2	N	[chr21:20954397[N	SVTYPE=BND;POS=20954397;STRANDS=--:26;CIPOS=-10,9;CIEND=-6,1;CIPOS95=0,0;CIEND95=0,0;MATEID=580358_2;EVENT=580358;SU=26;PE=20;SR=6;ALG=PROD;AF=3.42e-05;NSAMP=1;MSQ=323.11;AC=1;AN=29242;NFAM=1	SVTYPE=BND;POS=25291382;STRANDS=--:26;CIPOS=-6,1;CIEND=-10,9;CIPOS95=0,0;CIEND95=0,0;MATEID=580358_1;EVENT=580358;SECONDARY;SU=26;PE=20;SR=6;ALG=PROD;AF=3.42e-05;NSAMP=1;MSQ=323.11;AC=1;AN=29242;NFAM=1
chr21	20955747	20955786	chr21	20956993	20957032	300994	7049.1	+	-	BND	LOW	300994_1	N	N[chr21:20957024[	300994_2	N	]chr21:20955757]N	SVTYPE=BND;POS=20955757;STRANDS=+-:129;IMPRECISE;CIPOS=-10,29;CIEND=-30,9;CIPOS95=-1,1;CIEND95=-1,1;MATEID=300994_2;EVENT=300994;SU=129;PE=126;SR=3;ALG=PROD;AF=0.001265;NSAMP=37;MSQ=184.13;RECLASSIFIED;AC=37;AN=29246;NFAM=31	SVTYPE=BND;POS=20957024;STRANDS=+-:129;IMPRECISE;CIPOS=-30,9;CIEND=-10,29;CIPOS95=-1,1;CIEND95=-1,1;MATEID=300994_1;EVENT=300994;SECONDARY;SU=129;PE=126;SR=3;ALG=PROD;AF=0.001265;NSAMP=37;MSQ=184.13;RECLASSIFIED;AC=37;AN=29246;NFAM=31
chr21	20960337	20960420	chr21	20967581	20967663	300995	3917.54	+	-	DEL	PASS	300995	N	<DEL>	.	.	.	SVTYPE=DEL;POS=20960379;SVLEN=-7244;END=20967623;STRANDS=+-:168;CIPOS=-42,41;CIEND=-42,40;CIPOS95=0,0;CIEND95=0,0;SU=168;PE=95;SR=73;ALG=PROD;AF=0.0001026;NSAMP=3;MSQ=479.59;AC=3;AN=29246;NFAM=3	.
chr21	20977207	20977216	chr21	20981824	20981843	502745	195.83	-	+	DUP	PASS	502745	N	<DUP>	.	.	.	SVTYPE=DUP;POS=20977213;SVLEN=4621;END=20981834;STRANDS=-+:13;CIPOS=-6,3;CIEND=-10,9;CIPOS95=0,0;CIEND95=0,0;SU=13;PE=7;SR=6;ALG=PROD;AF=0.000171;NSAMP=5;MSQ=4.49;AC=5;AN=29246;NFAM=5	.
chr21	20990691	20990737	chr21	20993736	20993795	502746	679.21	-	+	DUP	PASS	502746	N	<DUP>	.	.	.	SVTYPE=DUP;POS=20990715;SVLEN=3051;END=20993766;STRANDS=-+:68;CIPOS=-24,22;CIEND=-30,29;CIPOS95=0,0;CIEND95=0,0;SU=68;PE=36;SR=32;ALG=PROD;AF=0.0001026;NSAMP=3;MSQ=226.23;AC=3;AN=29246;NFAM=3	.
chr21	20992057	20992059	chr21	21021401	21021415	502747	359.55	-	+	DUP	PASS	502747	N	<DUP>	.	.	.	SVTYPE=DUP;POS=20992059;SVLEN=29352;END=21021411;STRANDS=-+:30;CIPOS=-2,0;CIEND=-10,4;CIPOS95=0,0;CIEND95=0,0;SU=30;PE=16;SR=14;ALG=PROD;AF=6.839e-05;NSAMP=1;MSQ=358.85;AC=2;AN=29246;NFAM=1	.
chr21	20992877	20992896	chr21	25297439	25297442	580359	404.14	+	+	BND	PASS	580359_1	N	N]chr21:25297441]	580359_2	N	N]chr21:20992887]	SVTYPE=BND;POS=20992887;STRANDS=++:28;CIPOS=-10,9;CIEND=-2,1;CIPOS95=0,0;CIEND95=0,0;MATEID=580359_2;EVENT=580359;SU=28;PE=14;SR=14;ALG=PROD;AF=3.419e-05;NSAMP=1;MSQ=404.14;AC=1;AN=29246;NFAM=1	SVTYPE=BND;POS=25297441;STRANDS=++:28;CIPOS=-2,1;CIEND=-10,9;CIPOS95=0,0;CIEND95=0,0;MATEID=580359_1;EVENT=580359;SECONDARY;SU=28;PE=14;SR=14;ALG=PROD;AF=3.419e-05;NSAMP=1;MSQ=404.14;AC=1;AN=29246;NFAM=1
chr21	20994003	20994006	chr21	20994880	20994884	300997	614.43	+	-	DEL	PASS	300997	N	<DEL>	.	.	.	SVTYPE=DEL;POS=20994005;SVLEN=-878;END=20994883;STRANDS=+-:27;CIPOS=-2,1;CIEND=-3,1;CIPOS95=0,0;CIEND95=0,0;SU=27;PE=14;SR=13;ALG=PROD;AF=3.419e-05;NSAMP=1;MSQ=614.43;AC=1;AN=29246;NFAM=1	.
chr21	21008486	21008494	chr21	21011719	21011725	300998	637.1	+	-	DEL	PASS	300998	N	<DEL>	.	.	.	SVTYPE=DEL;POS=21008490;SVLEN=-3234;END=21011724;STRANDS=+-:23;CIPOS=-4,4;CIEND=-5,1;CIPOS95=0,0;CIEND95=0,0;SU=23;PE=17;SR=6;ALG=PROD;AF=3.419e-05;NSAMP=1;MSQ=632.4;AC=1;AN=29246;NFAM=1	.
chr21	21008714	21008719	chr21	21020004	21020023	300999	659.33	+	-	DEL	PASS	300999	N	<DEL>	.	.	.	SVTYPE=DEL;POS=21008717;SVLEN=-11297;END=21020014;STRANDS=+-:29;CIPOS=-3,2;CIEND=-10,9;CIPOS95=0,0;CIEND95=0,0;SU=29;PE=18;SR=11;ALG=PROD;AF=3.419e-05;NSAMP=1;MSQ=659.33;AC=1;AN=29246;NFAM=1	.
chr21	21011866	21011873	chr21	21012003	21012012	301000	1850.03	+	-	BND	LOW	301000_1	N	N[chr21:21012009[	301000_2	N	]chr21:21011870]N	SVTYPE=BND;POS=21011870;STRANDS=+-:77;CIPOS=-4,3;CIEND=-5,4;CIPOS95=0,0;CIEND95=0,0;MATEID=301000_2;EVENT=301000;SU=77;PE=2;SR=75;ALG=PROD;AF=0.0003419;NSAMP=10;MSQ=183.38;RECLASSIFIED;AC=10;AN=29246;NFAM=9	SVTYPE=BND;POS=21012009;STRANDS=+-:77;CIPOS=-5,4;CIEND=-4,3;CIPOS95=0,0;CIEND95=0,0;MATEID=301000_1;EVENT=301000;SECONDARY;SU=77;PE=2;SR=75;ALG=PROD;AF=0.0003419;NSAMP=10;MSQ=183.38;RECLASSIFIED;AC=10;AN=29246;NFAM=9
chr21	21015972	21016015	chr21	21018126	21018170	301001	2607.65	+	-	DEL	PASS	301001	N	<DEL>	.	.	.	SVTYPE=DEL;POS=21015994;SVLEN=-2155;END=21018149;STRANDS=+-:105;CIPOS=-22,21;CIEND=-23,21;CIPOS95=0,0;CIEND95=0,0;SU=105;PE=73;SR=32;ALG=PROD;AF=0.0001026;NSAMP=3;MSQ=869.22;AC=3;AN=29246;NFAM=2	.
chr21	21026597	21026626	chr21	21026855	21026925	580360	4.87	+	+	INV	LOW	580360	N	<INV>	.	.	.	SVTYPE=INV;POS=21026607;SVLEN=309;END=21026916;STRANDS=++:2,--:2;IMPRECISE;CIPOS=-10,19;CIEND=-61,9;CIPOS95=-1,17;CIEND95=-50,0;SU=4;PE=4;SR=0;ALG=PROD;AF=3.419e-05;NSAMP=1;MSQ=4.6;AC=1;AN=29246;NFAM=1	.
chr21	21029026	21029031	chr21	21046545	21046551	301003	347.9	+	-	DEL	PASS	301003	N	<DEL>	.	.	.	SVTYPE=DEL;POS=21029029;SVLEN=-17520;END=21046549;STRANDS=+-:17;CIPOS=-3,2;CIEND=-4,2;CIPOS95=0,0;CIEND95=0,0;SU=17;PE=7;SR=10;ALG=PROD;AF=3.419e-05;NSAMP=1;MSQ=347.6;AC=1;AN=29246;NFAM=1	.
chr21	21044986	21045032	chr21	21045955	21046001	301004	1111.76	+	-	DEL	PASS	301004	N	<DEL>	.	.	.	SVTYPE=DEL;POS=21045009;SVLEN=-970;END=21045979;STRANDS=+-:53;CIPOS=-23,23;CIEND=-24,22;CIPOS95=0,0;CIEND95=0,0;SU=53;PE=32;SR=21;ALG=PROD;AF=6.839e-05;NSAMP=2;MSQ=555.88;AC=2;AN=29246;NFAM=2	.
chr21	21046354	21046359	chr21	21079561	21079565	301005	4718.78	+	-	DEL	PASS	301005	N	<DEL>	.	.	.	SVTYPE=DEL;POS=21046357;SVLEN=-33207;END=21079564;STRANDS=+-:192;CIPOS=-3,2;CIEND=-3,1;CIPOS95=0,0;CIEND95=0,0;SU=192;PE=102;SR=90;ALG=PROD;AF=0.0001368;NSAMP=4;MSQ=658.62;AC=4;AN=29246;NFAM=4	.
chr21	21049981	21050000	chr21	21050455	21050474	301006	1108.07	+	-	BND	LOW	301006_1	N	N[chr21:21050466[	301006_2	N	]chr21:21049991]N	SVTYPE=BND;POS=21049991;STRANDS=+-:23;CIPOS=-10,9;CIEND=-10,9;CIPOS95=0,0;CIEND95=0,0;MATEID=301006_2;EVENT=301006;SU=23;PE=0;SR=23;ALG=PROD;AF=0.0002735;NSAMP=8;MSQ=132.4;RECLASSIFIED;AC=8;AN=29246;NFAM=8	SVTYPE=BND;POS=21050466;STRANDS=+-:23;CIPOS=-10,9;CIEND=-10,9;CIPOS95=0,0;CIEND95=0,0;MATEID=301006_1;EVENT=301006;SECONDARY;SU=23;PE=0;SR=23;ALG=PROD;AF=0.0002735;NSAMP=8;MSQ=132.4;RECLASSIFIED;AC=8;AN=29246;NFAM=8
chr21	21051320	21051326	chr21	21051529	21051531	301007	46.33	+	-	BND	LOW	301007_1	N	N[chr21:21051530[	301007_2	N	]chr21:21051324]N	SVTYPE=BND;POS=21051324;STRANDS=+-:10;CIPOS=-4,2;CIEND=0,2;CIPOS95=0,0;CIEND95=0,0;MATEID=301007_2;EVENT=301007;SU=10;PE=0;SR=10;ALG=PROD;AF=3.419e-05;NSAMP=1;MSQ=9.36;RECLASSIFIED;AC=1;AN=29246;NFAM=1	SVTYPE=BND;POS=21051530;STRANDS=+-:10;CIPOS=0,2;CIEND=-4,2;CIPOS95=0,0;CIEND95=0,0;MATEID=301007_1;EVENT=301007;SECONDARY;SU=10;PE=0;SR=10;ALG=PROD;AF=3.419e-05;NSAMP=1;MSQ=9.36;RECLASSIFIED;AC=1;AN=29246;NFAM=1
chr21	21056808	21056813	chr21	21092083	21092088	502748	245.37	-	+	DUP	PASS	502748	N	<DUP>	.	.	.	SVTYPE=DUP;POS=21056812;SVLEN=35274;END=21092086;STRANDS=-+:21;CIPOS=-4,1;CIEND=-3,2;CIPOS95=0,0;CIEND95=0,0;SU=21;PE=12;SR=9;ALG=PROD;AF=6.839e-05;NSAMP=1;MSQ=240.19;AC=2;AN=29244;NFAM=1	.
chr21	21059331	21059334	chr21	21119902	21119918	301008	577.27	+	-	DEL	PASS	301008	N	<DEL>	.	.	.	SVTYPE=DEL;POS=21059333;SVLEN=-60576;END=21119909;STRANDS=+-:23;CIPOS=-2,1;CIEND=-7,9;CIPOS95=0,0;CIEND95=0,0;SU=23;PE=10;SR=13;ALG=PROD;AF=3.419e-05;NSAMP=1;MSQ=572.41;AC=1;AN=29246;NFAM=1	.
chr21	21066500	21066519	chr21	21071139	21071158	502749	190.49	-	+	DUP	PASS	502749	N	<DUP>	.	.	.	SVTYPE=DUP;POS=21066510;SVLEN=4639;END=21071149;STRANDS=-+:16;CIPOS=-10,9;CIEND=-10,9;CIPOS95=0,0;CIEND95=0,0;SU=16;PE=9;SR=7;ALG=PROD;AF=3.42e-05;NSAMP=1;MSQ=171.28;AC=1;AN=29242;NFAM=1	.
chr21	21080374	21080697	chr21	21081298	21081531	301009	290.62	+	-	DEL	PASS	301009	N	<DEL>	.	.	.	SVTYPE=DEL;POS=21080384;SVLEN=-1138;END=21081522;STRANDS=+-:13;IMPRECISE;CIPOS=-10,313;CIEND=-224,9;CIPOS95=-2,63;CIEND95=-45,1;SU=13;PE=13;SR=0;ALG=PROD;AF=3.419e-05;NSAMP=1;MSQ=290.62;AC=1;AN=29246;NFAM=1	.
chr21	21080583	21080916	chr21	21081962	21082289	301010	468.1	+	-	BND	LOW	301010_1	N	N[chr21:21082281[	301010_2	N	]chr21:21080593]N	SVTYPE=BND;POS=21080593;STRANDS=+-:8;IMPRECISE;CIPOS=-10,323;CIEND=-318,9;CIPOS95=0,92;CIEND95=-91,2;MATEID=301010_2;EVENT=301010;SU=8;PE=8;SR=0;ALG=PROD;AF=0.0006497;NSAMP=19;MSQ=18.82;RECLASSIFIED;AC=19;AN=29246;NFAM=19	SVTYPE=BND;POS=21082281;STRANDS=+-:8;IMPRECISE;CIPOS=-318,9;CIEND=-10,323;CIPOS95=-91,2;CIEND95=0,92;MATEID=301010_1;EVENT=301010;SECONDARY;SU=8;PE=8;SR=0;ALG=PROD;AF=0.0006497;NSAMP=19;MSQ=18.82;RECLASSIFIED;AC=19;AN=29246;NFAM=19
chr21	21081558	21081570	chr21	21081958	21081969	301011	551.52	+	-	BND	LOW	301011_1	N	N[chr21:21081965[	301011_2	N	]chr21:21081565]N	SVTYPE=BND;POS=21081565;STRANDS=+-:8;CIPOS=-7,5;CIEND=-6,5;CIPOS95=0,0;CIEND95=0,0;MATEID=301011_2;EVENT=301011;SU=8;PE=2;SR=6;ALG=PROD;AF=0.000171;NSAMP=5;MSQ=17.4;RECLASSIFIED;AC=5;AN=29246;NFAM=5	SVTYPE=BND;POS=21081965;STRANDS=+-:8;CIPOS=-6,5;CIEND=-7,5;CIPOS95=0,0;CIEND95=0,0;MATEID=301011_1;EVENT=301011;SECONDARY;SU=8;PE=2;SR=6;ALG=PROD;AF=0.000171;NSAMP=5;MSQ=17.4;RECLASSIFIED;AC=5;AN=29246;NFAM=5
chr21	21085378	21085383	chr21	21099957	21099962	301012	617.5	+	-	DEL	PASS	301012	N	<DEL>	.	.	.	SVTYPE=DEL;POS=21085381;SVLEN=-14580;END=21099961;STRANDS=+-:24;CIPOS=-3,2;CIEND=-4,1;CIPOS95=0,0;CIEND95=0,0;SU=24;PE=15;SR=9;ALG=PROD;AF=3.419e-05;NSAMP=1;MSQ=617.5;AC=1;AN=29246;NFAM=1	.
chr21	21086817	21086873	chr21	21087052	21087097	301013	114.33	+	-	BND	LOW	301013_1	N	N[chr21:21087078[	301013_2	N	]chr21:21086846]N	SVTYPE=BND;POS=21086846;STRANDS=+-:13;IMPRECISE;CIPOS=-29,27;CIEND=-25,20;CIPOS95=-1,1;CIEND95=0,0;MATEID=301013_2;EVENT=301013;SU=13;PE=0;SR=13;ALG=PROD;AF=0.0002735;NSAMP=8;MSQ=13.4;RECLASSIFIED;AC=8;AN=29246;NFAM=8	SVTYPE=BND;POS=21087078;STRANDS=+-:13;IMPRECISE;CIPOS=-25,20;CIEND=-29,27;CIPOS95=0,0;CIEND95=-1,1;MATEID=301013_1;EVENT=301013;SECONDARY;SU=13;PE=0;SR=13;ALG=PROD;AF=0.0002735;NSAMP=8;MSQ=13.4;RECLASSIFIED;AC=8;AN=29246;NFAM=8
chr21	21090548	21090567	chr21	21192704	21192723	301014	833.42	+	-	DEL	PASS	301014	N	<DEL>	.	.	.	SVTYPE=DEL;POS=21090558;SVLEN=-102156;END=21192714;STRANDS=+-:31;CIPOS=-10,9;CIEND=-10,9;CIPOS95=0,0;CIEND95=0,0;SU=31;PE=18;SR=13;ALG=PROD;AF=3.419e-05;NSAMP=1;MSQ=833.42;AC=1;AN=29246;NFAM=1	.
chr21	21115107	21115404	chr21	21116776	21117167	580361	4.64	+	+	BND	LOW	580361_1	N	N]chr21:21116786]	580361_2	N	N]chr21:21115117]	SVTYPE=BND;POS=21115117;STRANDS=++:4;IMPRECISE;CIPOS=-10,287;CIEND=-10,381;CIPOS95=-2,89;CIEND95=-2,89;MATEID=580361_2;EVENT=580361;SU=4;PE=4;SR=0;ALG=PROD;AF=3.419e-05;NSAMP=1;MSQ=4.64;AC=1;AN=29246;NFAM=1	SVTYPE=BND;POS=21116786;STRANDS=++:4;IMPRECISE;CIPOS=-10,381;CIEND=-10,287;CIPOS95=-2,89;CIEND95=-2,89;MATEID=580361_1;EVENT=580361;SECONDARY;SU=4;PE=4;SR=0;ALG=PROD;AF=3.419e-05;NSAMP=1;MSQ=4.64;AC=1;AN=29246;NFAM=1
chr21	21123383	21123415	chr21	21123835	21123881	580362	10180.7	+	+	INV	LOW	580362	N	<INV>	.	.	.	SVTYPE=INV;POS=21123413;SVLEN=448;END=21123861;STRANDS=++:3,--:6;IMPRECISE;CIPOS=-30,2;CIEND=-26,20;CIPOS95=-28,2;CIEND95=-6,6;SU=9;PE=6;SR=3;ALG=PROD;AF=0.01176;NSAMP=319;MSQ=15.55;AC=344;AN=29246;NFAM=316	.
chr21	21125340	21125357	chr21	21125525	21125542	502750	296254.0	-	+	BND	LOW	502750_1	N	]chr21:21125534]N	502750_2	N	N[chr21:21125350[	SVTYPE=BND;POS=21125350;STRANDS=-+:31;CIPOS=-9,8;CIEND=-9,8;CIPOS95=0,0;CIEND95=0,0;MATEID=502750_2;EVENT=502750;SU=31;PE=0;SR=31;ALG=PROD;AF=0.2118;NSAMP=6193;MSQ=25.91;RECLASSIFIED;AC=6194;AN=29242;NFAM=5791	SVTYPE=BND;POS=21125534;STRANDS=-+:31;CIPOS=-9,8;CIEND=-9,8;CIPOS95=0,0;CIEND95=0,0;MATEID=502750_1;EVENT=502750;SECONDARY;SU=31;PE=0;SR=31;ALG=PROD;AF=0.2118;NSAMP=6193;MSQ=25.91;RECLASSIFIED;AC=6194;AN=29242;NFAM=5791
chr21	21125417	21125426	chr21	21125483	21125492	301016	896714.0	+	-	BND	LOW	301016_1	N	N[chr21:21125489[	301016_2	N	]chr21:21125422]N	SVTYPE=BND;POS=21125422;STRANDS=+-:133;CIPOS=-5,4;CIEND=-5,4;CIPOS95=0,0;CIEND95=0,0;MATEID=301016_2;EVENT=301016;SU=133;PE=1;SR=132;ALG=PROD;AF=0.3047;NSAMP=8887;MSQ=55.05;RECLASSIFIED;AC=8906;AN=29230;NFAM=8237	SVTYPE=BND;POS=21125489;STRANDS=+-:133;CIPOS=-5,4;CIEND=-5,4;CIPOS95=0,0;CIEND95=0,0;MATEID=301016_1;EVENT=301016;SECONDARY;SU=133;PE=1;SR=132;ALG=PROD;AF=0.3047;NSAMP=8887;MSQ=55.05;RECLASSIFIED;AC=8906;AN=29230;NFAM=8237
chr21	21144970	21144982	chr21	21151747	21151752	301017	4271.49	+	-	DEL	PASS	301017	N	<DEL>	.	.	.	SVTYPE=DEL;POS=21144975;SVLEN=-6776;END=21151751;STRANDS=+-:188;CIPOS=-5,7;CIEND=-4,1;CIPOS95=0,0;CIEND95=0,0;SU=188;PE=126;SR=62;ALG=PROD;AF=0.0002052;NSAMP=6;MSQ=514.47;AC=6;AN=29244;NFAM=4	.
chr21	21146976	21146976	chr21	21147053	21147053	301018	88485.0	+	-	BND	LOW	301018_1	N	N[chr21:21147054[	301018_2	N	]chr21:21146976]N	SVTYPE=BND;POS=21146976;STRANDS=+-:1418;CIPOS=0,0;CIEND=0,0;CIPOS95=0,0;CIEND95=0,0;MATEID=301018_2;EVENT=301018;SU=1418;PE=22;SR=1396;ALG=PROD;AF=0.05262;NSAMP=1539;MSQ=36.71;RECLASSIFIED;AC=1539;AN=29246;NFAM=1518	SVTYPE=BND;POS=21147054;STRANDS=+-:1418;CIPOS=0,0;CIEND=0,0;CIPOS95=0,0;CIEND95=0,0;MATEID=301018_1;EVENT=301018;SECONDARY;SU=1418;PE=22;SR=1396;ALG=PROD;AF=0.05262;NSAMP=1539;MSQ=36.71;RECLASSIFIED;AC=1539;AN=29246;NFAM=1518
chr21	21167104	21167144	chr21	21167272	21167882	580363	35.51	+	+	BND	LOW	580363_1	N	N]chr21:21167282]	580363_2	N	N]chr21:21167114]	SVTYPE=BND;POS=21167114;STRANDS=++:4;IMPRECISE;CIPOS=-10,30;CIEND=-10,600;CIPOS95=-1,30;CIEND95=-2,199;MATEID=580363_2;EVENT=580363;SU=4;PE=2;SR=2;ALG=PROD;AF=3.419e-05;NSAMP=1;MSQ=21.31;AC=1;AN=29246;NFAM=1	SVTYPE=BND;POS=21167282;STRANDS=++:4;IMPRECISE;CIPOS=-10,600;CIEND=-10,30;CIPOS95=-2,199;CIEND95=-1,30;MATEID=580363_1;EVENT=580363;SECONDARY;SU=4;PE=2;SR=2;ALG=PROD;AF=3.419e-05;NSAMP=1;MSQ=21.31;AC=1;AN=29246;NFAM=1
chr21	21181689	21181702	chr21	21688666	21688685	502751	121.36	-	+	DUP	PASS	502751	N	<DUP>	.	.	.	SVTYPE=DUP;POS=21181697;SVLEN=506979;END=21688676;STRANDS=-+:14;CIPOS=-8,5;CIEND=-10,9;CIPOS95=0,0;CIEND95=0,0;SU=14;PE=9;SR=5;ALG=PROD;AF=3.419e-05;NSAMP=1;MSQ=120.29;AC=1;AN=29246;NFAM=1	.
chr21	21198202	21198219	chr21	45919804	45919822	301019	2486.98	+	-	BND	LOW	301019_1	N	N[chr21:45919815[	301019_2	N	]chr21:21198210]N	SVTYPE=BND;POS=21198210;STRANDS=+-:4;IMPRECISE;CIPOS=-8,9;CIEND=-10,8;CIPOS95=0,2;CIEND95=-1,0;MATEID=301019_2;EVENT=301019;SU=4;PE=0;SR=4;ALG=PROD;AF=0.003488;NSAMP=76;MSQ=23.3;RECLASSIFIED;AC=102;AN=29246;NFAM=76	SVTYPE=BND;POS=45919815;STRANDS=+-:4;IMPRECISE;CIPOS=-10,8;CIEND=-8,9;CIPOS95=-1,0;CIEND95=0,2;MATEID=301019_1;EVENT=301019;SECONDARY;SU=4;PE=0;SR=4;ALG=PROD;AF=0.003488;NSAMP=76;MSQ=23.3;RECLASSIFIED;AC=102;AN=29246;NFAM=76
chr21	21205779	21205798	chr21	21233396	21233415	301020	491.76	+	-	DEL	PASS	301020	N	<DEL>	.	.	.	SVTYPE=DEL;POS=21205789;SVLEN=-27617;END=21233406;STRANDS=+-:20;CIPOS=-10,9;CIEND=-10,9;CIPOS95=0,0;CIEND95=0,0;SU=20;PE=12;SR=8;ALG=PROD;AF=3.419e-05;NSAMP=1;MSQ=491.63;AC=1;AN=29246;NFAM=1	.
chr21	21231828	21231834	chr21	21232201	21232206	301021	1526.03	+	-	BND	LOW	301021_1	N	N[chr21:21232205[	301021_2	N	]chr21:21231832]N	SVTYPE=BND;POS=21231832;STRANDS=+-:13;CIPOS=-4,2;CIEND=-3,2;CIPOS95=0,0;CIEND95=0,0;MATEID=301021_2;EVENT=301021;SU=13;PE=2;SR=11;ALG=PROD;AF=0.001095;NSAMP=32;MSQ=19.82;RECLASSIFIED;AC=32;AN=29236;NFAM=32	SVTYPE=BND;POS=21232205;STRANDS=+-:13;CIPOS=-3,2;CIEND=-4,2;CIPOS95=0,0;CIEND95=0,0;MATEID=301021_1;EVENT=301021;SECONDARY;SU=13;PE=2;SR=11;ALG=PROD;AF=0.001095;NSAMP=32;MSQ=19.82;RECLASSIFIED;AC=32;AN=29236;NFAM=32
chr21	21259343	21259343	chr21	21259544	21259544	301023	27034.9	+	-	BND	PASS	301023_1	N	N[chr21:21259545[	301023_2	N	]chr21:21259343]N	SVTYPE=BND;POS=21259343;STRANDS=+-:974;CIPOS=0,0;CIEND=0,0;CIPOS95=0,0;CIEND95=0,0;MATEID=301023_2;EVENT=301023;SU=974;PE=28;SR=946;ALG=PROD;AF=0.002052;NSAMP=59;MSQ=304.05;RECLASSIFIED;AC=60;AN=29246;NFAM=52	SVTYPE=BND;POS=21259545;STRANDS=+-:974;CIPOS=0,0;CIEND=0,0;CIPOS95=0,0;CIEND95=0,0;MATEID=301023_1;EVENT=301023;SECONDARY;SU=974;PE=28;SR=946;ALG=PROD;AF=0.002052;NSAMP=59;MSQ=304.05;RECLASSIFIED;AC=60;AN=29246;NFAM=52
chr21	21263896	21265654	chr21	21264964	21265885	580364	353519.0	+	+	INV	LOW	580364	N	<INV>	.	.	.	SVTYPE=INV;POS=21264941;SVLEN=113;END=21265054;STRANDS=++:1570,--:2559;IMPRECISE;CIPOS=-1045,713;CIEND=-90,831;CIPOS95=-141,141;CIEND95=-85,85;SU=4129;PE=4129;SR=0;ALG=SUM;AF=0.1168;NSAMP=3404;MSQ=55.81;RETAINED;AC=3413;AN=29232;NFAM=3193	.
chr21	21264413	21264982	chr21	21265006	21265056	580369	137074.0	-	-	BND	LOW	580369_1	N	[chr21:21265028[N	580369_2	N	[chr21:21264956[N	SVTYPE=BND;POS=21264956;STRANDS=--:4;IMPRECISE;CIPOS=-542,27;CIEND=-21,29;CIPOS95=-180,27;CIEND95=-2,2;MATEID=580369_2;EVENT=580369;SU=4;PE=4;SR=0;ALG=PROD;AF=0.06003;NSAMP=1753;MSQ=38.18;AC=1754;AN=29218;NFAM=1650	SVTYPE=BND;POS=21265028;STRANDS=--:4;IMPRECISE;CIPOS=-21,29;CIEND=-542,27;CIPOS95=-2,2;CIEND95=-180,27;MATEID=580369_1;EVENT=580369;SECONDARY;SU=4;PE=4;SR=0;ALG=PROD;AF=0.06003;NSAMP=1753;MSQ=38.18;AC=1754;AN=29218;NFAM=1650
chr21	21265250	21265267	chr21	21265525	21265542	301026	1149.13	+	-	BND	LOW	301026_1	N	N[chr21:21265535[	301026_2	N	]chr21:21265259]N	SVTYPE=BND;POS=21265259;STRANDS=+-:4;CIPOS=-9,8;CIEND=-9,8;CIPOS95=0,0;CIEND95=0,0;MATEID=301026_2;EVENT=301026;SU=4;PE=0;SR=4;ALG=PROD;AF=0.0002394;NSAMP=7;MSQ=22.11;RECLASSIFIED;AC=7;AN=29244;NFAM=7	SVTYPE=BND;POS=21265535;STRANDS=+-:4;CIPOS=-9,8;CIEND=-9,8;CIPOS95=0,0;CIEND95=0,0;MATEID=301026_1;EVENT=301026;SECONDARY;SU=4;PE=0;SR=4;ALG=PROD;AF=0.0002394;NSAMP=7;MSQ=22.11;RECLASSIFIED;AC=7;AN=29244;NFAM=7
chr21	21265436	21265438	chr21	21265487	21265489	301027	19359.0	+	-	BND	LOW	301027_1	N	N[chr21:21265489[	301027_2	N	]chr21:21265437]N	SVTYPE=BND;POS=21265437;STRANDS=+-:669;CIPOS=-1,1;CIEND=-1,1;CIPOS95=0,0;CIEND95=0,0;MATEID=301027_2;EVENT=301027;SU=669;PE=1;SR=668;ALG=PROD;AF=0.002804;NSAMP=76;MSQ=156.57;RECLASSIFIED;AC=82;AN=29244;NFAM=74	SVTYPE=BND;POS=21265489;STRANDS=+-:669;CIPOS=-1,1;CIEND=-1,1;CIPOS95=0,0;CIEND95=0,0;MATEID=301027_1;EVENT=301027;SECONDARY;SU=669;PE=1;SR=668;ALG=PROD;AF=0.002804;NSAMP=76;MSQ=156.57;RECLASSIFIED;AC=82;AN=29244;NFAM=74
chr21	21288051	21288053	chr21	21288658	21288660	301028	25653.2	+	-	BND	PASS	301028_1	N	N[chr21:21288661[	301028_2	N	]chr21:21288052]N	SVTYPE=BND;POS=21288052;STRANDS=+-:969;CIPOS=-1,1;CIEND=-2,0;CIPOS95=0,0;CIEND95=0,0;MATEID=301028_2;EVENT=301028;SU=969;PE=580;SR=389;ALG=PROD;AF=0.0005813;NSAMP=17;MSQ=568.79;RECLASSIFIED;AC=17;AN=29246;NFAM=17	SVTYPE=BND;POS=21288661;STRANDS=+-:969;CIPOS=-2,0;CIEND=-1,1;CIPOS95=0,0;CIEND95=0,0;MATEID=301028_1;EVENT=301028;SECONDARY;SU=969;PE=580;SR=389;ALG=PROD;AF=0.0005813;NSAMP=17;MSQ=568.79;RECLASSIFIED;AC=17;AN=29246;NFAM=17
chr21	21295650	21295656	chr21	21299411	21299430	301029	513.82	+	-	DEL	PASS	301029	N	<DEL>	.	.	.	SVTYPE=DEL;POS=21295653;SVLEN=-3768;END=21299421;STRANDS=+-:22;CIPOS=-3,3;CIEND=-10,9;CIPOS95=0,0;CIEND95=0,0;SU=22;PE=15;SR=7;ALG=PROD;AF=3.419e-05;NSAMP=1;MSQ=512.55;AC=1;AN=29246;NFAM=1	.
chr21	21310180	21310225	chr21	21311286	21311330	301032	800.1	+	-	DEL	PASS	301032	N	<DEL>	.	.	.	SVTYPE=DEL;POS=21310203;SVLEN=-1106;END=21311309;STRANDS=+-:35;CIPOS=-23,22;CIEND=-23,21;CIPOS95=0,0;CIEND95=0,0;SU=35;PE=24;SR=11;ALG=PROD;AF=6.839e-05;NSAMP=2;MSQ=400.05;AC=2;AN=29246;NFAM=2	.
chr21	21330678	21330697	chr21	21331624	21331631	301033	572.6	+	-	DEL	PASS	301033	N	<DEL>	.	.	.	SVTYPE=DEL;POS=21330688;SVLEN=-941;END=21331629;STRANDS=+-:21;CIPOS=-10,9;CIEND=-5,2;CIPOS95=0,0;CIEND95=0,0;SU=21;PE=13;SR=8;ALG=PROD;AF=3.419e-05;NSAMP=1;MSQ=572.6;AC=1;AN=29246;NFAM=1	.
chr21	21331548	21331567	chrX	5454397	5454416	59480	60793.6	-	-	BND	LOW	59480_1	N	[chrX:5454408[N	59480_2	N	[chr21:21331559[N	SVTYPE=BND;POS=21331559;STRANDS=--:5;CIPOS=-10,9;CIEND=-10,9;CIPOS95=0,0;CIEND95=0,0;MATEID=59480_2;EVENT=59480;SU=5;PE=0;SR=5;ALG=PROD;AF=0.05132;NSAMP=1141;MSQ=30.6;AC=1501;AN=29246;NFAM=1106	SVTYPE=BND;POS=5454408;STRANDS=--:5;CIPOS=-10,9;CIEND=-10,9;CIPOS95=0,0;CIEND95=0,0;MATEID=59480_1;EVENT=59480;SECONDARY;SU=5;PE=0;SR=5;ALG=PROD;AF=0.05132;NSAMP=1141;MSQ=30.6;AC=1501;AN=29246;NFAM=1106
chr21	21331572	21331583	chrX	99263724	99263735	59592	8176.06	-	+	BND	LOW	59592_1	N	]chrX:99263730]N	59592_2	N	N[chr21:21331579[	SVTYPE=BND;POS=21331579;STRANDS=-+:36;CIPOS=-6,5;CIEND=-6,5;CIPOS95=0,0;CIEND95=0,0;MATEID=59592_2;EVENT=59592;SU=36;PE=0;SR=36;ALG=PROD;AF=0.009335;NSAMP=245;MSQ=24.76;AC=273;AN=29246;NFAM=239	SVTYPE=BND;POS=99263730;STRANDS=-+:36;CIPOS=-6,5;CIEND=-6,5;CIPOS95=0,0;CIEND95=0,0;MATEID=59592_1;EVENT=59592;SECONDARY;SU=36;PE=0;SR=36;ALG=PROD;AF=0.009335;NSAMP=245;MSQ=24.76;AC=273;AN=29246;NFAM=239
chr21	21335183	21335184	chr21	21335278	21335279	301035	622.44	+	-	DEL	PASS	301035	N	<DEL>	.	.	.	SVTYPE=DEL;POS=21335184;SVLEN=-95;END=21335279;STRANDS=+-:19;CIPOS=-1,0;CIEND=-1,0;CIPOS95=0,0;CIEND95=0,0;SU=19;PE=0;SR=19;ALG=PROD;AF=3.42e-05;NSAMP=1;MSQ=602.54;AC=1;AN=29240;NFAM=1	.
chr21	21342935	21342984	chr21	21344322	21344371	502755	68.62	-	+	BND	LOW	502755_1	N	]chr21:21344347]N	502755_2	N	N[chr21:21342961[	SVTYPE=BND;POS=21342961;STRANDS=-+:11;CIPOS=-25,24;CIEND=-25,24;CIPOS95=0,0;CIEND95=0,0;MATEID=502755_2;EVENT=502755;SU=11;PE=0;SR=11;ALG=PROD;AF=3.419e-05;NSAMP=1;MSQ=65.17;RECLASSIFIED;AC=1;AN=29246;NFAM=1	SVTYPE=BND;POS=21344347;STRANDS=-+:11;CIPOS=-25,24;CIEND=-25,24;CIPOS95=0,0;CIEND95=0,0;MATEID=502755_1;EVENT=502755;SECONDARY;SU=11;PE=0;SR=11;ALG=PROD;AF=3.419e-05;NSAMP=1;MSQ=65.17;RECLASSIFIED;AC=1;AN=29246;NFAM=1
chr21	21342984	21343001	chr21	21363074	21363091	301036	71.76	+	-	DEL	PASS	301036	N	<DEL>	.	.	.	SVTYPE=DEL;POS=21342993;SVLEN=-20090;END=21363083;STRANDS=+-:4;CIPOS=-9,8;CIEND=-9,8;CIPOS95=0,0;CIEND95=0,0;SU=4;PE=0;SR=4;ALG=PROD;AF=3.419e-05;NSAMP=1;MSQ=71.76;AC=1;AN=29246;NFAM=1	.
chr21	21344320	21344689	chr21	21362735	21363108	301037	596.14	+	-	DEL	PASS	301037	N	<DEL>	.	.	.	SVTYPE=DEL;POS=21344346;SVLEN=-18737;END=21363083;STRANDS=+-:26;IMPRECISE;CIPOS=-26,343;CIEND=-348,25;CIPOS95=-26,50;CIEND95=-38,25;SU=26;PE=26;SR=0;ALG=PROD;AF=3.419e-05;NSAMP=1;MSQ=359.63;AC=1;AN=29246;NFAM=1	.
chr21	21347350	21347598	chr21	21348290	21348565	301038	287.55	+	-	DEL	PASS	301038	N	<DEL>	.	.	.	SVTYPE=DEL;POS=21347360;SVLEN=-1196;END=21348556;STRANDS=+-:15;IMPRECISE;CIPOS=-10,238;CIEND=-266,9;CIPOS95=-3,38;CIEND95=-42,1;SU=15;PE=15;SR=0;ALG=PROD;AF=3.419e-05;NSAMP=1;MSQ=287.55;AC=1;AN=29246;NFAM=1	.
chr21	21351143	21351157	chr21	21351232	21351838	580371	280.15	+	+	BND	LOW	580371_1	N	N]chr21:21351242]	580371_2	N	N]chr21:21351153]	SVTYPE=BND;POS=21351153;STRANDS=++:4;IMPRECISE;CIPOS=-10,4;CIEND=-10,596;CIPOS95=-10,4;CIEND95=-2,199;MATEID=580371_2;EVENT=580371;SU=4;PE=4;SR=0;ALG=PROD;AF=0.0005129;NSAMP=15;MSQ=14.78;AC=15;AN=29246;NFAM=15	SVTYPE=BND;POS=21351242;STRANDS=++:4;IMPRECISE;CIPOS=-10,596;CIEND=-10,4;CIPOS95=-2,199;CIEND95=-10,4;MATEID=580371_1;EVENT=580371;SECONDARY;SU=4;PE=4;SR=0;ALG=PROD;AF=0.0005129;NSAMP=15;MSQ=14.78;AC=15;AN=29246;NFAM=15
chr21	21358583	21358642	chr21	21358717	21358776	301039	466.88	+	-	DEL	PASS	301039	N	<DEL>	.	.	.	SVTYPE=DEL;POS=21358613;SVLEN=-134;END=21358747;STRANDS=+-:19;CIPOS=-30,29;CIEND=-30,29;CIPOS95=0,0;CIEND95=0,0;SU=19;PE=4;SR=15;ALG=PROD;AF=3.42e-05;NSAMP=1;MSQ=410.67;AC=1;AN=29244;NFAM=1	.
chr21	21384807	21384815	chr21	21397374	21397383	502756	100.09	-	+	BND	LOW	502756_1	N	]chr21:21397379]N	502756_2	N	N[chr21:21384813[	SVTYPE=BND;POS=21384813;STRANDS=-+:13;CIPOS=-5,3;CIEND=-5,4;CIPOS95=0,0;CIEND95=0,0;MATEID=502756_2;EVENT=502756;SU=13;PE=6;SR=7;ALG=PROD;AF=3.419e-05;NSAMP=1;MSQ=100.09;RECLASSIFIED;AC=1;AN=29246;NFAM=1	SVTYPE=BND;POS=21397379;STRANDS=-+:13;CIPOS=-5,4;CIEND=-5,3;CIPOS95=0,0;CIEND95=0,0;MATEID=502756_1;EVENT=502756;SECONDARY;SU=13;PE=6;SR=7;ALG=PROD;AF=3.419e-05;NSAMP=1;MSQ=100.09;RECLASSIFIED;AC=1;AN=29246;NFAM=1
chr21	21391074	21391123	chr21	21391343	21391392	301042	1646.39	+	-	DEL	PASS	301042	N	<DEL>	.	.	.	SVTYPE=DEL;POS=21391099;SVLEN=-269;END=21391368;STRANDS=+-:40;CIPOS=-25,24;CIEND=-25,24;CIPOS95=0,0;CIEND95=0,0;SU=40;PE=2;SR=38;ALG=PROD;AF=3.419e-05;NSAMP=1;MSQ=23.87;AC=1;AN=29246;NFAM=1	.
chr21	21407591	21407605	chr21	21410397	21410405	502757	1289.85	-	+	DUP	PASS	502757	N	<DUP>	.	.	.	SVTYPE=DUP;POS=21407599;SVLEN=2802;END=21410401;STRANDS=-+:126;CIPOS=-8,6;CIEND=-4,4;CIPOS95=0,0;CIEND95=0,0;SU=126;PE=73;SR=53;ALG=PROD;AF=0.0002735;NSAMP=6;MSQ=213.98;AC=8;AN=29246;NFAM=5	.
chr21	21408856	21408856	chr21	21409011	21409011	580372	179751.0	+	+	INV	LOW	580372	N	<INV>	.	.	.	SVTYPE=INV;POS=21408856;SVLEN=155;END=21409011;STRANDS=++:4443,--:30600;CIPOS=0,0;CIEND=0,0;CIPOS95=0,0;CIEND95=0,0;SU=35043;PE=12455;SR=22588;ALG=PROD;AF=0.06344;NSAMP=1853;MSQ=57.82;AC=1855;AN=29238;NFAM=1715	.
chr21	21410880	21411014	chr21	21411130	21411803	580373	149.6	+	+	BND	LOW	580373_1	N	N]chr21:21411140]	580373_2	N	N]chr21:21410890]	SVTYPE=BND;POS=21410890;STRANDS=++:5;IMPRECISE;CIPOS=-10,124;CIEND=-10,663;CIPOS95=-1,114;CIEND95=-1,235;MATEID=580373_2;EVENT=580373;SU=5;PE=5;SR=0;ALG=PROD;AF=0.0002052;NSAMP=6;MSQ=9.54;AC=6;AN=29246;NFAM=6	SVTYPE=BND;POS=21411140;STRANDS=++:5;IMPRECISE;CIPOS=-10,663;CIEND=-10,124;CIPOS95=-1,235;CIEND95=-1,114;MATEID=580373_1;EVENT=580373;SECONDARY;SU=5;PE=5;SR=0;ALG=PROD;AF=0.0002052;NSAMP=6;MSQ=9.54;AC=6;AN=29246;NFAM=6
chr21	21410988	21411153	chr21	21411950	21412049	301045	737120.0	+	-	BND	LOW	301045_1	N	N[chr21:21412001[	301045_2	N	]chr21:21411124]N	SVTYPE=BND;POS=21411124;STRANDS=+-:41289;IMPRECISE;CIPOS=-136,29;CIEND=-50,49;CIPOS95=-1,1;CIEND95=0,0;MATEID=301045_2;EVENT=301045;SU=41289;PE=25661;SR=15628;ALG=SUM;AF=0.1072;NSAMP=3135;MSQ=143.07;RETAINED;RECLASSIFIED;AC=3135;AN=29246;NFAM=2958	SVTYPE=BND;POS=21412001;STRANDS=+-:41289;IMPRECISE;CIPOS=-50,49;CIEND=-136,29;CIPOS95=0,0;CIEND95=-1,1;MATEID=301045_1;EVENT=301045;SECONDARY;SU=41289;PE=25661;SR=15628;ALG=SUM;AF=0.1072;NSAMP=3135;MSQ=143.07;RETAINED;RECLASSIFIED;AC=3135;AN=29246;NFAM=2958
chr21	21411029	21411051	chr21	21411129	21411147	301044	31442.9	+	-	BND	LOW	301044_1	N	N[chr21:21411143[	301044_2	N	]chr21:21411038]N	SVTYPE=BND;POS=21411038;STRANDS=+-:33;CIPOS=-9,13;CIEND=-13,5;CIPOS95=0,0;CIEND95=0,0;MATEID=301044_2;EVENT=301044;SU=33;PE=0;SR=33;ALG=PROD;AF=0.02472;NSAMP=722;MSQ=25.48;RECLASSIFIED;AC=723;AN=29246;NFAM=706	SVTYPE=BND;POS=21411143;STRANDS=+-:33;CIPOS=-13,5;CIEND=-9,13;CIPOS95=0,0;CIEND95=0,0;MATEID=301044_1;EVENT=301044;SECONDARY;SU=33;PE=0;SR=33;ALG=PROD;AF=0.02472;NSAMP=722;MSQ=25.48;RECLASSIFIED;AC=723;AN=29246;NFAM=706
chr21	21411142	21411142	chr21	21412391	21412391	502758	2.62321e+06	-	+	DUP	PASS	502758	N	<DUP>	.	.	.	SVTYPE=DUP;POS=21411142;SVLEN=1249;END=21412391;STRANDS=-+:217706;CIPOS=0,0;CIEND=0,0;CIPOS95=0,0;CIEND95=0,0;SU=217706;PE=121091;SR=96615;AF=0.3046;NSAMP=5433;MSQ=276.05;AC=8909;AN=29246;NFAM=5085	.
chr21	21452827	21452846	chr21	21452896	21452915	301048	9132.15	+	-	BND	LOW	301048_1	N	N[chr21:21452907[	301048_2	N	]chr21:21452837]N	SVTYPE=BND;POS=21452837;STRANDS=+-:5;CIPOS=-10,9;CIEND=-10,9;CIPOS95=0,0;CIEND95=0,0;MATEID=301048_2;EVENT=301048;SU=5;PE=0;SR=5;ALG=PROD;AF=3.524e-05;NSAMP=1;MSQ=92.94;RECLASSIFIED;AC=1;AN=28376;NFAM=1	SVTYPE=BND;POS=21452907;STRANDS=+-:5;CIPOS=-10,9;CIEND=-10,9;CIPOS95=0,0;CIEND95=0,0;MATEID=301048_1;EVENT=301048;SECONDARY;SU=5;PE=0;SR=5;ALG=PROD;AF=3.524e-05;NSAMP=1;MSQ=92.94;RECLASSIFIED;AC=1;AN=28376;NFAM=1
chr21	21452885	21453011	chr21	21453136	21453851	580374	780.02	+	+	BND	LOW	580374_1	N	N]chr21:21453144]	580374_2	N	N]chr21:21452895]	SVTYPE=BND;POS=21452895;STRANDS=++:5;IMPRECISE;CIPOS=-10,116;CIEND=-8,707;CIPOS95=0,105;CIEND95=0,169;MATEID=580374_2;EVENT=580374;SU=5;PE=5;SR=0;ALG=PROD;AF=0.001949;NSAMP=57;MSQ=11.47;AC=57;AN=29246;NFAM=57	SVTYPE=BND;POS=21453144;STRANDS=++:5;IMPRECISE;CIPOS=-8,707;CIEND=-10,116;CIPOS95=0,169;CIEND95=0,105;MATEID=580374_1;EVENT=580374;SECONDARY;SU=5;PE=5;SR=0;ALG=PROD;AF=0.001949;NSAMP=57;MSQ=11.47;AC=57;AN=29246;NFAM=57
chr21	21452946	21453591	chr21	21461713	21462357	301049	195.97	+	-	DEL	PASS	301049	N	<DEL>	.	.	.	SVTYPE=DEL;POS=21452956;SVLEN=-9392;END=21462348;STRANDS=+-:4;IMPRECISE;CIPOS=-10,635;CIEND=-635,9;CIPOS95=-2,147;CIEND95=-169,0;SU=4;PE=4;SR=0;ALG=PROD;AF=3.419e-05;NSAMP=1;MSQ=188.74;AC=1;AN=29246;NFAM=1	.
chr21	21453011	21453017	chr21	21462338	21462357	580375	336.74	-	-	BND	PASS	580375_1	N	[chr21:21462349[N	580375_2	N	[chr21:21453016[N	SVTYPE=BND;POS=21453016;STRANDS=--:16;CIPOS=-4,2;CIEND=-10,9;CIPOS95=0,0;CIEND95=0,0;MATEID=580375_2;EVENT=580375;SU=16;PE=6;SR=10;ALG=PROD;AF=3.419e-05;NSAMP=1;MSQ=335.64;AC=1;AN=29246;NFAM=1	SVTYPE=BND;POS=21462349;STRANDS=--:16;CIPOS=-10,9;CIEND=-4,2;CIPOS95=0,0;CIEND95=0,0;MATEID=580375_1;EVENT=580375;SECONDARY;SU=16;PE=6;SR=10;ALG=PROD;AF=3.419e-05;NSAMP=1;MSQ=335.64;AC=1;AN=29246;NFAM=1
chr21	21479194	21479544	chr21	21486239	21486599	502759	165.39	-	+	DUP	PASS	502759	N	<DUP>	.	.	.	SVTYPE=DUP;POS=21479515;SVLEN=6754;END=21486269;STRANDS=-+:18;IMPRECISE;CIPOS=-321,29;CIEND=-30,330;CIPOS95=-48,29;CIEND95=-30,51;SU=18;PE=18;SR=0;ALG=PROD;AF=6.839e-05;NSAMP=2;MSQ=80.17;AC=2;AN=29246;NFAM=2	.
chr21	21479575	21479632	chr21	21480336	21480387	301051	177827.0	+	-	BND	LOW	301051_1	N	N[chr21:21480366[	301051_2	N	]chr21:21479603]N	SVTYPE=BND;POS=21479603;STRANDS=+-:53;IMPRECISE;CIPOS=-28,29;CIEND=-29,22;CIPOS95=-2,2;CIEND95=-1,1;MATEID=301051_2;EVENT=301051;SU=53;PE=50;SR=3;ALG=PROD;AF=0.1191;NSAMP=3312;MSQ=35.83;RETAINED;RECLASSIFIED;AC=3482;AN=29246;NFAM=3203	SVTYPE=BND;POS=21480366;STRANDS=+-:53;IMPRECISE;CIPOS=-29,22;CIEND=-28,29;CIPOS95=-1,1;CIEND95=-2,2;MATEID=301051_1;EVENT=301051;SECONDARY;SU=53;PE=50;SR=3;ALG=PROD;AF=0.1191;NSAMP=3312;MSQ=35.83;RETAINED;RECLASSIFIED;AC=3482;AN=29246;NFAM=3203
chr21	21480311	21480314	chr21	21480450	21480454	301053	18775.7	+	-	BND	LOW	301053_1	N	N[chr21:21480453[	301053_2	N	]chr21:21480313]N	SVTYPE=BND;POS=21480313;STRANDS=+-:378;CIPOS=-2,1;CIEND=-2,2;CIPOS95=0,0;CIEND95=0,0;MATEID=301053_2;EVENT=301053;SU=378;PE=6;SR=372;ALG=PROD;AF=0.001539;NSAMP=45;MSQ=197.55;RECLASSIFIED;AC=45;AN=29246;NFAM=43	SVTYPE=BND;POS=21480453;STRANDS=+-:378;CIPOS=-2,2;CIEND=-2,1;CIPOS95=0,0;CIEND95=0,0;MATEID=301053_1;EVENT=301053;SECONDARY;SU=378;PE=6;SR=372;ALG=PROD;AF=0.001539;NSAMP=45;MSQ=197.55;RECLASSIFIED;AC=45;AN=29246;NFAM=43
chr21	21530051	21530068	chr21	21530310	21530327	301057	2806.25	+	-	BND	LOW	301057_1	N	N[chr21:21530320[	301057_2	N	]chr21:21530060]N	SVTYPE=BND;POS=21530060;STRANDS=+-:24;CIPOS=-9,8;CIEND=-9,8;CIPOS95=0,0;CIEND95=0,0;MATEID=301057_2;EVENT=301057;SU=24;PE=1;SR=23;ALG=PROD;AF=0.001471;NSAMP=43;MSQ=47.48;RECLASSIFIED;AC=43;AN=29230;NFAM=43	SVTYPE=BND;POS=21530320;STRANDS=+-:24;CIPOS=-9,8;CIEND=-9,8;CIPOS95=0,0;CIEND95=0,0;MATEID=301057_1;EVENT=301057;SECONDARY;SU=24;PE=1;SR=23;ALG=PROD;AF=0.001471;NSAMP=43;MSQ=47.48;RECLASSIFIED;AC=43;AN=29230;NFAM=43
chr21	21543440	21543444	chr21	21563914	21563917	502760	346.73	-	+	DUP	PASS	502760	N	<DUP>	.	.	.	SVTYPE=DUP;POS=21543443;SVLEN=20473;END=21563916;STRANDS=-+:30;CIPOS=-3,1;CIEND=-2,1;CIPOS95=0,0;CIEND95=0,0;SU=30;PE=18;SR=12;ALG=PROD;AF=3.419e-05;NSAMP=1;MSQ=346.07;AC=1;AN=29246;NFAM=1	.
chr21	21544911	21544930	chr21	21545672	21545691	580376	20.01	+	+	BND	LOW	580376_1	N	N]chr21:21545682]	580376_2	N	N]chr21:21544921]	SVTYPE=BND;POS=21544921;STRANDS=++:5;CIPOS=-10,9;CIEND=-10,9;CIPOS95=0,0;CIEND95=0,0;MATEID=580376_2;EVENT=580376;SU=5;PE=0;SR=5;ALG=PROD;AF=3.42e-05;NSAMP=1;MSQ=11.93;AC=1;AN=29244;NFAM=1	SVTYPE=BND;POS=21545682;STRANDS=++:5;CIPOS=-10,9;CIEND=-10,9;CIPOS95=0,0;CIEND95=0,0;MATEID=580376_1;EVENT=580376;SECONDARY;SU=5;PE=0;SR=5;ALG=PROD;AF=3.42e-05;NSAMP=1;MSQ=11.93;AC=1;AN=29244;NFAM=1
chr21	21559364	21559373	chr21	21559464	21559473	301058	3009.25	+	-	BND	LOW	301058_1	N	N[chr21:21559470[	301058_2	N	]chr21:21559369]N	SVTYPE=BND;POS=21559369;STRANDS=+-:77;CIPOS=-5,4;CIEND=-5,4;CIPOS95=0,0;CIEND95=0,0;MATEID=301058_2;EVENT=301058;SU=77;PE=1;SR=76;ALG=PROD;AF=0.0004445;NSAMP=13;MSQ=231.48;RECLASSIFIED;AC=13;AN=29246;NFAM=13	SVTYPE=BND;POS=21559470;STRANDS=+-:77;CIPOS=-5,4;CIEND=-5,4;CIPOS95=0,0;CIEND95=0,0;MATEID=301058_1;EVENT=301058;SECONDARY;SU=77;PE=1;SR=76;ALG=PROD;AF=0.0004445;NSAMP=13;MSQ=231.48;RECLASSIFIED;AC=13;AN=29246;NFAM=13
chr21	21561065	21561065	chr21	21561117	21561117	301059	668699.0	+	-	BND	LOW	301059_1	N	N[chr21:21561118[	301059_2	N	]chr21:21561065]N	SVTYPE=BND;POS=21561065;STRANDS=+-:21941;CIPOS=0,0;CIEND=0,0;CIPOS95=0,0;CIEND95=0,0;MATEID=301059_2;EVENT=301059;SU=21941;PE=152;SR=21789;ALG=PROD;AF=0.07758;NSAMP=2162;MSQ=186.54;RECLASSIFIED;AC=2269;AN=29246;NFAM=2061	SVTYPE=BND;POS=21561118;STRANDS=+-:21941;CIPOS=0,0;CIEND=0,0;CIPOS95=0,0;CIEND95=0,0;MATEID=301059_1;EVENT=301059;SECONDARY;SU=21941;PE=152;SR=21789;ALG=PROD;AF=0.07758;NSAMP=2162;MSQ=186.54;RECLASSIFIED;AC=2269;AN=29246;NFAM=2061
chr21	21562281	21562871	chrX	112597536	112598199	59604	2544.33	+	+	BND	LOW	59604_1	N	N]chrX:112597546]	59604_2	N	N]chr21:21562291]	SVTYPE=BND;POS=21562291;STRANDS=++:4;IMPRECISE;CIPOS=-10,580;CIEND=-10,653;CIPOS95=0,197;CIEND95=0,231;MATEID=59604_2;EVENT=59604;SU=4;PE=4;SR=0;ALG=PROD;AF=0.002393;NSAMP=70;MSQ=26.44;AC=70;AN=29246;NFAM=70	SVTYPE=BND;POS=112597546;STRANDS=++:4;IMPRECISE;CIPOS=-10,653;CIEND=-10,580;CIPOS95=0,231;CIEND95=0,197;MATEID=59604_1;EVENT=59604;SECONDARY;SU=4;PE=4;SR=0;ALG=PROD;AF=0.002393;NSAMP=70;MSQ=26.44;AC=70;AN=29246;NFAM=70
chr21	21568653	21568658	chr21	21568847	21568850	301060	3734.2	+	-	BND	PASS	301060_1	N	N[chr21:21568850[	301060_2	N	]chr21:21568656]N	SVTYPE=BND;POS=21568656;STRANDS=+-:145;CIPOS=-3,2;CIEND=-2,1;CIPOS95=0,0;CIEND95=0,0;MATEID=301060_2;EVENT=301060;SU=145;PE=6;SR=139;ALG=PROD;AF=0.0002052;NSAMP=6;MSQ=309.11;RECLASSIFIED;AC=6;AN=29246;NFAM=5	SVTYPE=BND;POS=21568850;STRANDS=+-:145;CIPOS=-2,1;CIEND=-3,2;CIPOS95=0,0;CIEND95=0,0;MATEID=301060_1;EVENT=301060;SECONDARY;SU=145;PE=6;SR=139;ALG=PROD;AF=0.0002052;NSAMP=6;MSQ=309.11;RECLASSIFIED;AC=6;AN=29246;NFAM=5
chr21	21590023	21590025	chr21	25090347	25090363	580377	876.91	+	+	INV	PASS	580377	N	<INV>	.	.	.	SVTYPE=INV;POS=21590025;SVLEN=3500329;END=25090354;STRANDS=++:20,--:27;IMPRECISE;CIPOS=-2,0;CIEND=-7,9;CIPOS95=-1,0;CIEND95=0,0;SU=47;PE=22;SR=25;ALG=PROD;AF=3.419e-05;NSAMP=1;MSQ=860.34;AC=1;AN=29246;NFAM=1	.
chr21	21600355	21600374	chr21	21600464	21600483	301061	278.6	+	-	BND	PASS	301061_1	N	N[chr21:21600475[	301061_2	N	]chr21:21600365]N	SVTYPE=BND;POS=21600365;STRANDS=+-:10;CIPOS=-10,9;CIEND=-10,9;CIPOS95=0,0;CIEND95=0,0;MATEID=301061_2;EVENT=301061;SU=10;PE=0;SR=10;ALG=PROD;AF=3.42e-05;NSAMP=1;MSQ=266.64;RECLASSIFIED;AC=1;AN=29242;NFAM=1	SVTYPE=BND;POS=21600475;STRANDS=+-:10;CIPOS=-10,9;CIEND=-10,9;CIPOS95=0,0;CIEND95=0,0;MATEID=301061_1;EVENT=301061;SECONDARY;SU=10;PE=0;SR=10;ALG=PROD;AF=3.42e-05;NSAMP=1;MSQ=266.64;RECLASSIFIED;AC=1;AN=29242;NFAM=1
chr21	21617849	21617868	chr21	21618104	21618122	580378	76.87	+	+	INV	LOW	580378	N	<INV>	.	.	.	SVTYPE=INV;POS=21617859;SVLEN=254;END=21618113;STRANDS=++:2,--:2;IMPRECISE;CIPOS=-10,9;CIEND=-9,9;CIPOS95=-1,1;CIEND95=-1,2;SU=4;PE=1;SR=3;ALG=PROD;AF=3.419e-05;NSAMP=1;MSQ=35.95;AC=1;AN=29246;NFAM=1	.
chr21	21638993	21639038	chr21	21651521	21651568	301064	1309.7	+	-	DEL	PASS	301064	N	<DEL>	.	.	.	SVTYPE=DEL;POS=21639016;SVLEN=-12529;END=21651545;STRANDS=+-:36;CIPOS=-23,22;CIEND=-24,23;CIPOS95=0,0;CIEND95=0,0;SU=36;PE=17;SR=19;ALG=PROD;AF=6.839e-05;NSAMP=2;MSQ=654.85;AC=2;AN=29246;NFAM=2	.
chr21	21641310	21641329	chr21	21641381	21641397	301065	1853.21	+	-	DEL	PASS	301065	N	<DEL>	.	.	.	SVTYPE=DEL;POS=21641320;SVLEN=-68;END=21641388;STRANDS=+-:70;CIPOS=-10,9;CIEND=-7,9;CIPOS95=0,0;CIEND95=0,0;SU=70;PE=0;SR=70;ALG=PROD;AF=0.000171;NSAMP=5;MSQ=370.5;AC=5;AN=29246;NFAM=1	.
chr21	21643573	21643592	chr21	21651491	21651495	301066	491.63	+	-	DEL	PASS	301066	N	<DEL>	.	.	.	SVTYPE=DEL;POS=21643583;SVLEN=-7911;END=21651494;STRANDS=+-:20;CIPOS=-10,9;CIEND=-3,1;CIPOS95=0,0;CIEND95=0,0;SU=20;PE=10;SR=10;ALG=PROD;AF=3.419e-05;NSAMP=1;MSQ=491.63;AC=1;AN=29246;NFAM=1	.
chr21	21646516	21646535	chr21	21725524	21725543	301067	704.35	+	-	DEL	PASS	301067	N	<DEL>	.	.	.	SVTYPE=DEL;POS=21646526;SVLEN=-79008;END=21725534;STRANDS=+-:25;CIPOS=-10,9;CIEND=-10,9;CIPOS95=0,0;CIEND95=0,0;SU=25;PE=20;SR=5;ALG=PROD;AF=3.419e-05;NSAMP=1;MSQ=704.35;AC=1;AN=29246;NFAM=1	.
chr21	21649778	21649787	chr21	21658581	21658600	301068	401.39	+	-	DEL	PASS	301068	N	<DEL>	.	.	.	SVTYPE=DEL;POS=21649783;SVLEN=-8808;END=21658591;STRANDS=+-:21;CIPOS=-5,4;CIEND=-10,9;CIPOS95=0,0;CIEND95=0,0;SU=21;PE=14;SR=7;ALG=PROD;AF=3.419e-05;NSAMP=1;MSQ=401.39;AC=1;AN=29246;NFAM=1	.
chr21	21655537	21655584	chr21	21655862	21655919	502761	514.25	-	+	DUP	PASS	502761	N	<DUP>	.	.	.	SVTYPE=DUP;POS=21655561;SVLEN=331;END=21655892;STRANDS=-+:27;CIPOS=-24,23;CIEND=-30,27;CIPOS95=0,0;CIEND95=0,0;SU=27;PE=3;SR=24;ALG=PROD;AF=3.42e-05;NSAMP=1;MSQ=234.62;AC=1;AN=29240;NFAM=1	.
chr21	21659250	21659253	chr21	21665024	21665028	301069	446.48	+	-	DEL	PASS	301069	N	<DEL>	.	.	.	SVTYPE=DEL;POS=21659252;SVLEN=-5775;END=21665027;STRANDS=+-:22;CIPOS=-2,1;CIEND=-3,1;CIPOS95=0,0;CIEND95=0,0;SU=22;PE=10;SR=12;ALG=PROD;AF=3.419e-05;NSAMP=1;MSQ=446.48;AC=1;AN=29246;NFAM=1	.
chr21	21674580	21674592	chr21	21676499	21676510	301070	197.69	+	-	DEL	PASS	301070	N	<DEL>	.	.	.	SVTYPE=DEL;POS=21674586;SVLEN=-1920;END=21676506;STRANDS=+-:10;CIPOS=-6,6;CIEND=-7,4;CIPOS95=0,0;CIEND95=0,0;SU=10;PE=5;SR=5;ALG=PROD;AF=3.419e-05;NSAMP=1;MSQ=197.69;AC=1;AN=29246;NFAM=1	.
chr21	21681569	21681628	chr21	21681773	21681832	301071	939.35	+	-	DEL	PASS	301071	N	<DEL>	.	.	.	SVTYPE=DEL;POS=21681599;SVLEN=-204;END=21681803;STRANDS=+-:34;CIPOS=-30,29;CIEND=-30,29;CIPOS95=0,0;CIEND95=0,0;SU=34;PE=0;SR=34;ALG=PROD;AF=0.000171;NSAMP=5;MSQ=186.31;AC=5;AN=29246;NFAM=4	.
chr21	21696435	21696449	chr21	21697752	21697766	301072	371.59	+	-	DEL	PASS	301072	N	<DEL>	.	.	.	SVTYPE=DEL;POS=21696440;SVLEN=-1317;END=21697757;STRANDS=+-:12;IMPRECISE;CIPOS=-5,9;CIEND=-5,9;CIPOS95=-1,1;CIEND95=-1,0;SU=12;PE=10;SR=2;ALG=PROD;AF=3.419e-05;NSAMP=1;MSQ=371.59;AC=1;AN=29246;NFAM=1	.
chr21	21700446	21700505	chr21	21701919	21701975	301073	780.99	+	-	DEL	PASS	301073	N	<DEL>	.	.	.	SVTYPE=DEL;POS=21700476;SVLEN=-1473;END=21701949;STRANDS=+-:38;CIPOS=-30,29;CIEND=-30,26;CIPOS95=0,0;CIEND95=0,0;SU=38;PE=25;SR=13;ALG=PROD;AF=0.0001026;NSAMP=3;MSQ=258.68;AC=3;AN=29246;NFAM=3	.
chr21	21706373	21706429	chr21	21710404	21710457	301075	797.22	+	-	DEL	PASS	301075	N	<DEL>	.	.	.	SVTYPE=DEL;POS=21706400;SVLEN=-4034;END=21710434;STRANDS=+-:26;IMPRECISE;CIPOS=-27,29;CIEND=-30,23;CIPOS95=-1,1;CIEND95=-1,1;SU=26;PE=24;SR=2;ALG=PROD;AF=6.839e-05;NSAMP=2;MSQ=398.61;AC=2;AN=29246;NFAM=2	.
chr21	21707353	21708055	chr21	21709199	21709779	502762	210.31	-	+	BND	LOW	502762_1	N	]chr21:21709335]N	502762_2	N	N[chr21:21707987[	SVTYPE=BND;POS=21707987;STRANDS=-+:37;IMPRECISE;CIPOS=-633,69;CIEND=-136,444;CIPOS95=-142,69;CIEND95=-107,107;MATEID=502762_2;EVENT=502762;SU=37;PE=37;SR=0;ALG=SUM;AF=0.000171;NSAMP=5;MSQ=29.78;RECLASSIFIED;AC=5;AN=29246;NFAM=5	SVTYPE=BND;POS=21709335;STRANDS=-+:37;IMPRECISE;CIPOS=-136,444;CIEND=-633,69;CIPOS95=-107,107;CIEND95=-142,69;MATEID=502762_1;EVENT=502762;SECONDARY;SU=37;PE=37;SR=0;ALG=SUM;AF=0.000171;NSAMP=5;MSQ=29.78;RECLASSIFIED;AC=5;AN=29246;NFAM=5
chr21	21708222	21708664	chr21	21709127	21709525	301076	466.99	+	-	BND	LOW	301076_1	N	N[chr21:21709511[	301076_2	N	]chr21:21708252]N	SVTYPE=BND;POS=21708252;STRANDS=+-:34;IMPRECISE;CIPOS=-30,412;CIEND=-383,15;CIPOS95=-30,46;CIEND95=-38,15;MATEID=301076_2;EVENT=301076;SU=34;PE=34;SR=0;ALG=PROD;AF=0.0003419;NSAMP=10;MSQ=43.48;RECLASSIFIED;AC=10;AN=29246;NFAM=10	SVTYPE=BND;POS=21709511;STRANDS=+-:34;IMPRECISE;CIPOS=-383,15;CIEND=-30,412;CIPOS95=-38,15;CIEND95=-30,46;MATEID=301076_1;EVENT=301076;SECONDARY;SU=34;PE=34;SR=0;ALG=PROD;AF=0.0003419;NSAMP=10;MSQ=43.48;RECLASSIFIED;AC=10;AN=29246;NFAM=10
chr21	21713706	21713725	chr21	21726297	21726303	301077	473.78	+	-	DEL	PASS	301077	N	<DEL>	.	.	.	SVTYPE=DEL;POS=21713716;SVLEN=-12585;END=21726301;STRANDS=+-:22;CIPOS=-10,9;CIEND=-4,2;CIPOS95=0,0;CIEND95=0,0;SU=22;PE=14;SR=8;ALG=PROD;AF=3.419e-05;NSAMP=1;MSQ=464.39;AC=1;AN=29246;NFAM=1	.
chr21	21714039	21714058	chr21	21714428	21714442	301078	986.27	+	-	BND	LOW	301078_1	N	N[chr21:21714434[	301078_2	N	]chr21:21714049]N	SVTYPE=BND;POS=21714049;STRANDS=+-:14;CIPOS=-10,9;CIEND=-5,9;CIPOS95=0,0;CIEND95=0,0;MATEID=301078_2;EVENT=301078;SU=14;PE=4;SR=10;ALG=PROD;AF=0.0003419;NSAMP=10;MSQ=19.32;RECLASSIFIED;AC=10;AN=29246;NFAM=10	SVTYPE=BND;POS=21714434;STRANDS=+-:14;CIPOS=-5,9;CIEND=-10,9;CIPOS95=0,0;CIEND95=0,0;MATEID=301078_1;EVENT=301078;SECONDARY;SU=14;PE=4;SR=10;ALG=PROD;AF=0.0003419;NSAMP=10;MSQ=19.32;RECLASSIFIED;AC=10;AN=29246;NFAM=10
chr21	21748569	21748624	chr21	21750667	21750726	301080	599.46	+	-	DEL	PASS	301080	N	<DEL>	.	.	.	SVTYPE=DEL;POS=21748595;SVLEN=-2102;END=21750697;STRANDS=+-:27;CIPOS=-26,29;CIEND=-30,29;CIPOS95=0,0;CIEND95=0,0;SU=27;PE=15;SR=12;ALG=PROD;AF=6.839e-05;NSAMP=2;MSQ=299.73;AC=2;AN=29246;NFAM=2	.
chr21	21752554	21752608	chr21	21756585	21756637	301081	800.04	+	-	DEL	PASS	301081	N	<DEL>	.	.	.	SVTYPE=DEL;POS=21752579;SVLEN=-4036;END=21756615;STRANDS=+-:32;IMPRECISE;CIPOS=-25,29;CIEND=-30,22;CIPOS95=-1,1;CIEND95=-1,1;SU=32;PE=30;SR=2;ALG=PROD;AF=6.839e-05;NSAMP=2;MSQ=399.95;AC=2;AN=29246;NFAM=1	.
chr21	21756915	21756922	chr21	21762966	21762971	301082	386.49	+	-	DEL	PASS	301082	N	<DEL>	.	.	.	SVTYPE=DEL;POS=21756919;SVLEN=-6051;END=21762970;STRANDS=+-:21;CIPOS=-4,3;CIEND=-4,1;CIPOS95=0,0;CIEND95=0,0;SU=21;PE=13;SR=8;ALG=PROD;AF=3.419e-05;NSAMP=1;MSQ=386.49;AC=1;AN=29246;NFAM=1	.
chr21	21761553	21761594	chr21	21764996	21765040	301083	671.64	+	-	DEL	PASS	301083	N	<DEL>	.	.	.	SVTYPE=DEL;POS=21761573;SVLEN=-3446;END=21765019;STRANDS=+-:38;CIPOS=-20,21;CIEND=-23,21;CIPOS95=0,0;CIEND95=0,0;SU=38;PE=23;SR=15;ALG=PROD;AF=6.839e-05;NSAMP=2;MSQ=335.71;AC=2;AN=29246;NFAM=2	.
chr21	21773177	21773196	chr21	21886958	21886977	301084	71.82	+	-	DEL	PASS	301084	N	<DEL>	.	.	.	SVTYPE=DEL;POS=21773187;SVLEN=-113781;END=21886968;STRANDS=+-:4;IMPRECISE;CIPOS=-10,9;CIEND=-10,9;CIPOS95=-2,3;CIEND95=-3,3;SU=4;PE=3;SR=1;ALG=PROD;AF=3.419e-05;NSAMP=1;MSQ=71.82;AC=1;AN=29246;NFAM=1	.
chr21	21776950	21776965	chr21	21780025	21780044	301085	846.37	+	-	BND	LOW	301085_1	N	N[chr21:21780036[	301085_2	N	]chr21:21776956]N	SVTYPE=BND;POS=21776956;STRANDS=+-:21;IMPRECISE;CIPOS=-6,9;CIEND=-10,9;CIPOS95=-1,1;CIEND95=-1,0;MATEID=301085_2;EVENT=301085;SU=21;PE=18;SR=3;ALG=PROD;AF=0.0004787;NSAMP=14;MSQ=21.08;RECLASSIFIED;AC=14;AN=29246;NFAM=14	SVTYPE=BND;POS=21780036;STRANDS=+-:21;IMPRECISE;CIPOS=-10,9;CIEND=-6,9;CIPOS95=-1,0;CIEND95=-1,1;MATEID=301085_1;EVENT=301085;SECONDARY;SU=21;PE=18;SR=3;ALG=PROD;AF=0.0004787;NSAMP=14;MSQ=21.08;RECLASSIFIED;AC=14;AN=29246;NFAM=14
chr21	21793874	21793893	chr21	21793954	21793961	301087	272.9	+	-	BND	PASS	301087_1	N	N[chr21:21793959[	301087_2	N	]chr21:21793884]N	SVTYPE=BND;POS=21793884;STRANDS=+-:10;CIPOS=-10,9;CIEND=-4,3;CIPOS95=0,0;CIEND95=0,0;MATEID=301087_2;EVENT=301087;SU=10;PE=1;SR=9;ALG=PROD;AF=3.419e-05;NSAMP=1;MSQ=272.78;RECLASSIFIED;AC=1;AN=29246;NFAM=1	SVTYPE=BND;POS=21793959;STRANDS=+-:10;CIPOS=-4,3;CIEND=-10,9;CIPOS95=0,0;CIEND95=0,0;MATEID=301087_1;EVENT=301087;SECONDARY;SU=10;PE=1;SR=9;ALG=PROD;AF=3.419e-05;NSAMP=1;MSQ=272.78;RECLASSIFIED;AC=1;AN=29246;NFAM=1
chr21	21808392	21808409	chr21	21810277	21810296	301088	602.54	+	-	DEL	PASS	301088	N	<DEL>	.	.	.	SVTYPE=DEL;POS=21808400;SVLEN=-1887;END=21810287;STRANDS=+-:23;CIPOS=-8,9;CIEND=-10,9;CIPOS95=0,0;CIEND95=0,0;SU=23;PE=12;SR=11;ALG=PROD;AF=3.419e-05;NSAMP=1;MSQ=602.54;AC=1;AN=29246;NFAM=1	.
chr21	21808837	21808854	chr21	21809099	21809116	502764	426.19	-	+	DUP	PASS	502764	N	<DUP>	.	.	.	SVTYPE=DUP;POS=21808846;SVLEN=262;END=21809108;STRANDS=-+:26;CIPOS=-9,8;CIEND=-9,8;CIPOS95=0,0;CIEND95=0,0;SU=26;PE=3;SR=23;ALG=PROD;AF=0.0003419;NSAMP=10;MSQ=36.37;AC=10;AN=29246;NFAM=10	.
chr21	21809314	21809364	chr21	21818697	21818756	301089	732.03	+	-	DEL	PASS	301089	N	<DEL>	.	.	.	SVTYPE=DEL;POS=21809340;SVLEN=-9387;END=21818727;STRANDS=+-:37;CIPOS=-26,24;CIEND=-30,29;CIPOS95=0,0;CIEND95=0,0;SU=37;PE=21;SR=16;ALG=PROD;AF=6.839e-05;NSAMP=2;MSQ=365.51;AC=2;AN=29246;NFAM=2	.
chr21	21815703	21815980	chr21	21831954	21832206	580380	661.5	-	-	BND	PASS	580380_1	N	[chr21:21832184[N	580380_2	N	[chr21:21815959[N	SVTYPE=BND;POS=21815959;STRANDS=--:42;IMPRECISE;CIPOS=-255,22;CIEND=-229,23;CIPOS95=-41,22;CIEND95=-30,23;MATEID=580380_2;EVENT=580380;SU=42;PE=42;SR=0;ALG=PROD;AF=6.839e-05;NSAMP=2;MSQ=330.75;AC=2;AN=29246;NFAM=2	SVTYPE=BND;POS=21832184;STRANDS=--:42;IMPRECISE;CIPOS=-229,23;CIEND=-255,22;CIPOS95=-30,23;CIEND95=-41,22;MATEID=580380_1;EVENT=580380;SECONDARY;SU=42;PE=42;SR=0;ALG=PROD;AF=6.839e-05;NSAMP=2;MSQ=330.75;AC=2;AN=29246;NFAM=2
chr21	21816009	21816009	chr21	21830007	21830007	301090	53159.6	+	-	DEL	PASS	301090	N	<DEL>	.	.	.	SVTYPE=DEL;POS=21816009;SVLEN=-13998;END=21830007;STRANDS=+-:2366;CIPOS=0,0;CIEND=0,0;CIPOS95=0,0;CIEND95=0,0;SU=2366;PE=1300;SR=1066;ALG=PROD;AF=0.003351;NSAMP=98;MSQ=418.59;AC=98;AN=29246;NFAM=97	.
chr21	21818211	21818253	chr21	21832153	21832212	580381	1594.31	+	+	BND	PASS	580381_1	N	N]chr21:21832183]	580381_2	N	N]chr21:21818233]	SVTYPE=BND;POS=21818233;STRANDS=++:80;CIPOS=-22,20;CIEND=-30,29;CIPOS95=0,0;CIEND95=0,0;MATEID=580381_2;EVENT=580381;SU=80;PE=50;SR=30;ALG=PROD;AF=6.839e-05;NSAMP=2;MSQ=797.15;AC=2;AN=29246;NFAM=2	SVTYPE=BND;POS=21832183;STRANDS=++:80;CIPOS=-30,29;CIEND=-22,20;CIPOS95=0,0;CIEND95=0,0;MATEID=580381_1;EVENT=580381;SECONDARY;SU=80;PE=50;SR=30;ALG=PROD;AF=6.839e-05;NSAMP=2;MSQ=797.15;AC=2;AN=29246;NFAM=2
chr21	21831463	21831482	chr21	21831556	21831575	580382	351.68	+	+	BND	LOW	580382_1	N	N]chr21:21831566]	580382_2	N	N]chr21:21831473]	SVTYPE=BND;POS=21831473;STRANDS=++:5;CIPOS=-10,9;CIEND=-10,9;CIPOS95=0,0;CIEND95=0,0;MATEID=580382_2;EVENT=580382;SU=5;PE=0;SR=5;ALG=PROD;AF=0.0003077;NSAMP=7;MSQ=34.31;AC=9;AN=29246;NFAM=7	SVTYPE=BND;POS=21831566;STRANDS=++:5;CIPOS=-10,9;CIEND=-10,9;CIPOS95=0,0;CIEND95=0,0;MATEID=580382_1;EVENT=580382;SECONDARY;SU=5;PE=0;SR=5;ALG=PROD;AF=0.0003077;NSAMP=7;MSQ=34.31;AC=9;AN=29246;NFAM=7
chr21	21832640	21832646	chr21	21832777	21832791	580383	91.28	+	+	INV	LOW	580383	N	<INV>	.	.	.	SVTYPE=INV;POS=21832640;SVLEN=142;END=21832782;STRANDS=++:1,--:3;IMPRECISE;CIPOS=0,6;CIEND=-5,9;CIPOS95=0,6;CIEND95=-3,2;SU=4;PE=3;SR=1;ALG=PROD;AF=0.0001368;NSAMP=4;MSQ=19.3;AC=4;AN=29246;NFAM=4	.
chr21	21836507	21836509	chr21	21867851	21867870	502765	453.88	-	+	DUP	PASS	502765	N	<DUP>	.	.	.	SVTYPE=DUP;POS=21836509;SVLEN=31352;END=21867861;STRANDS=-+:37;CIPOS=-2,0;CIEND=-10,9;CIPOS95=0,0;CIEND95=0,0;SU=37;PE=24;SR=13;ALG=PROD;AF=6.839e-05;NSAMP=1;MSQ=452.93;AC=2;AN=29246;NFAM=1	.
chr21	21840842	21840901	chr21	21847241	21847285	301091	1487.44	+	-	DEL	PASS	301091	N	<DEL>	.	.	.	SVTYPE=DEL;POS=21840872;SVLEN=-6392;END=21847264;STRANDS=+-:59;CIPOS=-30,29;CIEND=-23,21;CIPOS95=0,0;CIEND95=0,0;SU=59;PE=34;SR=25;ALG=PROD;AF=6.839e-05;NSAMP=2;MSQ=743.46;AC=2;AN=29246;NFAM=2	.
chr21	21844101	21844226	chr21	21844424	21844500	580384	46.89	+	+	INV	LOW	580384	N	<INV>	.	.	.	SVTYPE=INV;POS=21844199;SVLEN=238;END=21844437;STRANDS=++:2,--:2;IMPRECISE;CIPOS=-98,27;CIEND=-13,63;CIPOS95=-81,27;CIEND95=-13,51;SU=4;PE=4;SR=0;ALG=PROD;AF=6.839e-05;NSAMP=2;MSQ=17.22;AC=2;AN=29246;NFAM=2	.
chr21	21844257	21844257	chr21	21844336	21844336	301092	90328.9	+	-	BND	LOW	301092_1	N	N[chr21:21844337[	301092_2	N	]chr21:21844257]N	SVTYPE=BND;POS=21844257;STRANDS=+-:3138;CIPOS=0,0;CIEND=0,0;CIPOS95=0,0;CIEND95=0,0;MATEID=301092_2;EVENT=301092;SU=3138;PE=18;SR=3120;ALG=PROD;AF=0.01152;NSAMP=330;MSQ=224.08;RECLASSIFIED;AC=337;AN=29246;NFAM=315	SVTYPE=BND;POS=21844337;STRANDS=+-:3138;CIPOS=0,0;CIEND=0,0;CIPOS95=0,0;CIEND95=0,0;MATEID=301092_1;EVENT=301092;SECONDARY;SU=3138;PE=18;SR=3120;ALG=PROD;AF=0.01152;NSAMP=330;MSQ=224.08;RECLASSIFIED;AC=337;AN=29246;NFAM=315
chr21	21864615	21864629	chr21	21864757	21864771	301095	799.97	+	-	DEL	PASS	301095	N	<DEL>	.	.	.	SVTYPE=DEL;POS=21864622;SVLEN=-142;END=21864764;STRANDS=+-:31;CIPOS=-7,7;CIEND=-7,7;CIPOS95=0,0;CIEND95=0,0;SU=31;PE=0;SR=31;ALG=PROD;AF=0.0001368;NSAMP=4;MSQ=182.77;AC=4;AN=29246;NFAM=4	.
chr21	21866580	21866583	chr21	21867403	21867405	301096	767.55	+	-	DEL	PASS	301096	N	<DEL>	.	.	.	SVTYPE=DEL;POS=21866582;SVLEN=-823;END=21867405;STRANDS=+-:30;CIPOS=-2,1;CIEND=-2,0;CIPOS95=0,0;CIEND95=0,0;SU=30;PE=18;SR=12;ALG=PROD;AF=3.419e-05;NSAMP=1;MSQ=767.42;AC=1;AN=29246;NFAM=1	.
chr21	21876681	21876689	chr21	21877311	21877330	301097	836.12	+	-	BND	PASS	301097_1	N	N[chr21:21877322[	301097_2	N	]chr21:21876685]N	SVTYPE=BND;POS=21876685;STRANDS=+-:20;CIPOS=-4,4;CIEND=-10,9;CIPOS95=0,0;CIEND95=0,0;MATEID=301097_2;EVENT=301097;SU=20;PE=13;SR=7;ALG=PROD;AF=3.419e-05;NSAMP=1;MSQ=824.34;RECLASSIFIED;AC=1;AN=29246;NFAM=1	SVTYPE=BND;POS=21877322;STRANDS=+-:20;CIPOS=-10,9;CIEND=-4,4;CIPOS95=0,0;CIEND95=0,0;MATEID=301097_1;EVENT=301097;SECONDARY;SU=20;PE=13;SR=7;ALG=PROD;AF=3.419e-05;NSAMP=1;MSQ=824.34;RECLASSIFIED;AC=1;AN=29246;NFAM=1
chr21	21878713	21878722	chr21	21881608	21881616	502766	3047.05	-	+	BND	LOW	502766_1	N	]chr21:21881611]N	502766_2	N	N[chr21:21878721[	SVTYPE=BND;POS=21878721;STRANDS=-+:309;CIPOS=-7,2;CIEND=-3,5;CIPOS95=0,0;CIEND95=0,0;MATEID=502766_2;EVENT=502766;SU=309;PE=241;SR=68;ALG=PROD;AF=0.0004103;NSAMP=12;MSQ=204.88;RECLASSIFIED;AC=12;AN=29246;NFAM=12	SVTYPE=BND;POS=21881611;STRANDS=-+:309;CIPOS=-3,5;CIEND=-7,2;CIPOS95=0,0;CIEND95=0,0;MATEID=502766_1;EVENT=502766;SECONDARY;SU=309;PE=241;SR=68;ALG=PROD;AF=0.0004103;NSAMP=12;MSQ=204.88;RECLASSIFIED;AC=12;AN=29246;NFAM=12
chr21	21892108	21892110	chr21	21892182	21892184	301098	18499.8	+	-	BND	PASS	301098_1	N	N[chr21:21892184[	301098_2	N	]chr21:21892109]N	SVTYPE=BND;POS=21892109;STRANDS=+-:668;CIPOS=-1,1;CIEND=-1,1;CIPOS95=0,0;CIEND95=0,0;MATEID=301098_2;EVENT=301098;SU=668;PE=7;SR=661;ALG=PROD;AF=0.0008551;NSAMP=25;MSQ=272.38;RECLASSIFIED;AC=25;AN=29238;NFAM=22	SVTYPE=BND;POS=21892184;STRANDS=+-:668;CIPOS=-1,1;CIEND=-1,1;CIPOS95=0,0;CIEND95=0,0;MATEID=301098_1;EVENT=301098;SECONDARY;SU=668;PE=7;SR=661;ALG=PROD;AF=0.0008551;NSAMP=25;MSQ=272.38;RECLASSIFIED;AC=25;AN=29238;NFAM=22
chr21	21903049	21903432	chr21	22818091	22818380	580385	89.54	-	-	BND	LOW	580385_1	N	[chr21:22818372[N	580385_2	N	[chr21:21903424[N	SVTYPE=BND;POS=21903424;STRANDS=--:4;IMPRECISE;CIPOS=-374,9;CIEND=-280,9;CIPOS95=-92,2;CIEND95=-88,2;MATEID=580385_2;EVENT=580385;SU=4;PE=4;SR=0;ALG=PROD;AF=6.839e-05;NSAMP=2;MSQ=44.77;AC=2;AN=29246;NFAM=2	SVTYPE=BND;POS=22818372;STRANDS=--:4;IMPRECISE;CIPOS=-280,9;CIEND=-374,9;CIPOS95=-88,2;CIEND95=-92,2;MATEID=580385_1;EVENT=580385;SECONDARY;SU=4;PE=4;SR=0;ALG=PROD;AF=6.839e-05;NSAMP=2;MSQ=44.77;AC=2;AN=29246;NFAM=2
chr21	21903073	21903956	chr21	23808099	23808931	502767	6575.17	-	+	BND	LOW	502767_1	N	]chr21:23808200]N	502767_2	N	N[chr21:21903633[	SVTYPE=BND;POS=21903633;STRANDS=-+:1619;IMPRECISE;CIPOS=-559,324;CIEND=-101,731;CIPOS95=-61,61;CIEND95=-101,119;MATEID=502767_2;EVENT=502767;SU=1619;PE=1619;SR=0;ALG=SUM;AF=0.007625;NSAMP=223;MSQ=17.34;RECLASSIFIED;AC=223;AN=29246;NFAM=221	SVTYPE=BND;POS=23808200;STRANDS=-+:1619;IMPRECISE;CIPOS=-101,731;CIEND=-559,324;CIPOS95=-101,119;CIEND95=-61,61;MATEID=502767_1;EVENT=502767;SECONDARY;SU=1619;PE=1619;SR=0;ALG=SUM;AF=0.007625;NSAMP=223;MSQ=17.34;RECLASSIFIED;AC=223;AN=29246;NFAM=221
chr21	21903520	21903575	chr21	23807822	23807946	301100	11458.4	+	-	BND	LOW	301100_1	N	N[chr21:23807936[	301100_2	N	]chr21:21903528]N	SVTYPE=BND;POS=21903528;STRANDS=+-:2448;IMPRECISE;CIPOS=-8,47;CIEND=-113,11;CIPOS95=-1,1;CIEND95=-2,2;MATEID=301100_2;EVENT=301100;SU=2448;PE=2448;SR=0;AF=0.006839;NSAMP=200;MSQ=37.06;RECLASSIFIED;AC=200;AN=29246;NFAM=199	SVTYPE=BND;POS=23807936;STRANDS=+-:2448;IMPRECISE;CIPOS=-113,11;CIEND=-8,47;CIPOS95=-2,2;CIEND95=-1,1;MATEID=301100_1;EVENT=301100;SECONDARY;SU=2448;PE=2448;SR=0;AF=0.006839;NSAMP=200;MSQ=37.06;RECLASSIFIED;AC=200;AN=29246;NFAM=199
chr21	21903593	21903604	chr21	21903682	21903693	301099	380.39	+	-	DEL	PASS	301099	N	<DEL>	.	.	.	SVTYPE=DEL;POS=21903599;SVLEN=-89;END=21903688;STRANDS=+-:6;CIPOS=-6,5;CIEND=-6,5;CIPOS95=0,0;CIEND95=0,0;SU=6;PE=0;SR=6;ALG=PROD;AF=0.0002052;NSAMP=6;MSQ=60.97;AC=6;AN=29246;NFAM=6	.
chr21	21903635	21903962	chr21	22818309	22818581	580386	224.55	+	+	BND	LOW	580386_1	N	N]chr21:22818339]	580386_2	N	N]chr21:21903665]	SVTYPE=BND;POS=21903665;STRANDS=++:16;IMPRECISE;CIPOS=-30,297;CIEND=-30,242;CIPOS95=-30,63;CIEND95=-30,31;MATEID=580386_2;EVENT=580386;SU=16;PE=16;SR=0;ALG=PROD;AF=6.839e-05;NSAMP=2;MSQ=112.28;AC=2;AN=29246;NFAM=2	SVTYPE=BND;POS=22818339;STRANDS=++:16;IMPRECISE;CIPOS=-30,242;CIEND=-30,297;CIPOS95=-30,31;CIEND95=-30,63;MATEID=580386_1;EVENT=580386;SECONDARY;SU=16;PE=16;SR=0;ALG=PROD;AF=6.839e-05;NSAMP=2;MSQ=112.28;AC=2;AN=29246;NFAM=2
chr21	21911762	21911781	chr21	21913863	21913882	301101	320.68	+	-	DEL	PASS	301101	N	<DEL>	.	.	.	SVTYPE=DEL;POS=21911772;SVLEN=-2101;END=21913873;STRANDS=+-:14;CIPOS=-10,9;CIEND=-10,9;CIPOS95=0,0;CIEND95=0,0;SU=14;PE=8;SR=6;ALG=PROD;AF=3.419e-05;NSAMP=1;MSQ=320.68;AC=1;AN=29246;NFAM=1	.
chr21	21931278	21931280	chr21	21946956	21946957	301103	34182.6	+	-	DEL	PASS	301103	N	<DEL>	.	.	.	SVTYPE=DEL;POS=21931279;SVLEN=-15678;END=21946957;STRANDS=+-:1417;CIPOS=-1,1;CIEND=-1,0;CIPOS95=0,0;CIEND95=0,0;SU=1417;PE=933;SR=484;ALG=PROD;AF=0.002428;NSAMP=71;MSQ=403.39;AC=71;AN=29246;NFAM=67	.
chr21	21931788	21931803	chr21	21931902	21931922	580387	138.93	+	+	INV	LOW	580387	N	<INV>	.	.	.	SVTYPE=INV;POS=21931795;SVLEN=115;END=21931910;STRANDS=++:1,--:3;IMPRECISE;CIPOS=-7,8;CIEND=-8,12;CIPOS95=-3,5;CIEND95=-5,5;SU=4;PE=4;SR=0;ALG=PROD;AF=0.0003077;NSAMP=9;MSQ=14.15;AC=9;AN=29246;NFAM=9	.
chr21	21973931	21973950	chr21	21974028	21974047	301104	248.74	+	-	DEL	PASS	301104	N	<DEL>	.	.	.	SVTYPE=DEL;POS=21973941;SVLEN=-97;END=21974038;STRANDS=+-:8;CIPOS=-10,9;CIEND=-10,9;CIPOS95=0,0;CIEND95=0,0;SU=8;PE=0;SR=8;ALG=PROD;AF=3.419e-05;NSAMP=1;MSQ=248.73;AC=1;AN=29246;NFAM=1	.
chr21	21980242	21980255	chr21	22088720	22088736	502769	127.33	-	+	DUP	PASS	502769	N	<DUP>	.	.	.	SVTYPE=DUP;POS=21980248;SVLEN=108482;END=22088730;STRANDS=-+:16;IMPRECISE;CIPOS=-6,7;CIEND=-10,6;CIPOS95=-1,1;CIEND95=-1,1;SU=16;PE=13;SR=3;ALG=PROD;AF=3.419e-05;NSAMP=1;MSQ=126.78;AC=1;AN=29246;NFAM=1	.
chr21	21980933	21981005	chr21	21982484	21982556	580388	7.21	+	+	INV	LOW	580388	N	<INV>	.	.	.	SVTYPE=INV;POS=21980994;SVLEN=1529;END=21982523;STRANDS=++:2,--:3;IMPRECISE;CIPOS=-61,11;CIEND=-39,33;CIPOS95=-50,2;CIEND95=-28,24;SU=5;PE=5;SR=0;ALG=PROD;AF=3.419e-05;NSAMP=1;MSQ=6.78;AC=1;AN=29246;NFAM=1	.
chr21	21981313	21981332	chr21	21982970	21982985	301105	803.23	+	-	DEL	PASS	301105	N	<DEL>	.	.	.	SVTYPE=DEL;POS=21981323;SVLEN=-1653;END=21982976;STRANDS=+-:15;CIPOS=-10,9;CIEND=-6,9;CIPOS95=0,0;CIEND95=0,0;SU=15;PE=0;SR=15;ALG=PROD;AF=3.419e-05;NSAMP=1;MSQ=803.23;AC=1;AN=29246;NFAM=1	.
chr21	22024522	22024527	chr21	22040475	22040494	301106	710.49	+	-	DEL	PASS	301106	N	<DEL>	.	.	.	SVTYPE=DEL;POS=22024525;SVLEN=-15960;END=22040485;STRANDS=+-:28;CIPOS=-3,2;CIEND=-10,9;CIPOS95=0,0;CIEND95=0,0;SU=28;PE=17;SR=11;ALG=PROD;AF=3.419e-05;NSAMP=1;MSQ=710.49;AC=1;AN=29246;NFAM=1	.
chr21	22031560	22031579	chr21	22043664	22043667	301107	740.43	+	-	DEL	PASS	301107	N	<DEL>	.	.	.	SVTYPE=DEL;POS=22031570;SVLEN=-12097;END=22043667;STRANDS=+-:28;CIPOS=-10,9;CIEND=-3,0;CIPOS95=0,0;CIEND95=0,0;SU=28;PE=17;SR=11;ALG=PROD;AF=3.419e-05;NSAMP=1;MSQ=740.43;AC=1;AN=29246;NFAM=1	.
chr21	22045344	22045359	chr21	22189209	22189228	301108	512.48	+	-	DEL	PASS	301108	N	<DEL>	.	.	.	SVTYPE=DEL;POS=22045350;SVLEN=-143869;END=22189219;STRANDS=+-:19;IMPRECISE;CIPOS=-6,9;CIEND=-10,9;CIPOS95=-1,1;CIEND95=-1,0;SU=19;PE=17;SR=2;ALG=PROD;AF=3.419e-05;NSAMP=1;MSQ=512.42;AC=1;AN=29246;NFAM=1	.
chr21	22047961	22047970	chr21	22048738	22048747	301109	2991.33	+	-	DEL	PASS	301109	N	<DEL>	.	.	.	SVTYPE=DEL;POS=22047968;SVLEN=-777;END=22048745;STRANDS=+-:118;CIPOS=-7,2;CIEND=-7,2;CIPOS95=0,0;CIEND95=0,0;SU=118;PE=63;SR=55;ALG=PROD;AF=0.0002735;NSAMP=8;MSQ=373.91;AC=8;AN=29246;NFAM=8	.
chr21	22050026	22050093	chr21	22050288	22050400	580389	100.19	+	+	INV	LOW	580389	N	<INV>	.	.	.	SVTYPE=INV;POS=22050093;SVLEN=195;END=22050288;STRANDS=++:3,--:1;IMPRECISE;CIPOS=-67,0;CIEND=0,112;CIPOS95=-56,0;CIEND95=0,95;SU=4;PE=4;SR=0;ALG=PROD;AF=0.0002052;NSAMP=6;MSQ=14.85;AC=6;AN=29246;NFAM=6	.
chr21	22061701	22061711	chr21	22063842	22063861	301111	1982.5	+	-	DEL	PASS	301111	N	<DEL>	.	.	.	SVTYPE=DEL;POS=22061705;SVLEN=-2147;END=22063852;STRANDS=+-:87;CIPOS=-4,6;CIEND=-10,9;CIPOS95=0,0;CIEND95=0,0;SU=87;PE=53;SR=34;ALG=PROD;AF=0.0001026;NSAMP=3;MSQ=503.53;AC=3;AN=29236;NFAM=2	.
chr21	22064490	22064494	chr21	22066956	22066961	301112	4230.02	+	-	DEL	PASS	301112	N	<DEL>	.	.	.	SVTYPE=DEL;POS=22064493;SVLEN=-2467;END=22066960;STRANDS=+-:165;CIPOS=-3,1;CIEND=-4,1;CIPOS95=0,0;CIEND95=0,0;SU=165;PE=86;SR=79;ALG=PROD;AF=0.0001368;NSAMP=4;MSQ=664.57;AC=4;AN=29246;NFAM=4	.
chr21	22076677	22076696	chr21	22076747	22076766	301114	230.06	+	-	BND	LOW	301114_1	N	N[chr21:22076758[	301114_2	N	]chr21:22076687]N	SVTYPE=BND;POS=22076687;STRANDS=+-:10;CIPOS=-10,9;CIEND=-10,9;CIPOS95=0,0;CIEND95=0,0;MATEID=301114_2;EVENT=301114;SU=10;PE=0;SR=10;ALG=PROD;AF=3.419e-05;NSAMP=1;MSQ=227.75;RECLASSIFIED;AC=1;AN=29246;NFAM=1	SVTYPE=BND;POS=22076758;STRANDS=+-:10;CIPOS=-10,9;CIEND=-10,9;CIPOS95=0,0;CIEND95=0,0;MATEID=301114_1;EVENT=301114;SECONDARY;SU=10;PE=0;SR=10;ALG=PROD;AF=3.419e-05;NSAMP=1;MSQ=227.75;RECLASSIFIED;AC=1;AN=29246;NFAM=1
chr21	22085209	22085228	chr21	22087509	22087528	301117	644.36	+	-	DEL	PASS	301117	N	<DEL>	.	.	.	SVTYPE=DEL;POS=22085219;SVLEN=-2300;END=22087519;STRANDS=+-:25;CIPOS=-10,9;CIEND=-10,9;CIPOS95=0,0;CIEND95=0,0;SU=25;PE=19;SR=6;ALG=PROD;AF=3.419e-05;NSAMP=1;MSQ=644.36;AC=1;AN=29246;NFAM=1	.
chr21	22088100	22088102	chr21	22089106	22089107	301118	43331.0	+	-	BND	PASS	301118_1	N	N[chr21:22089108[	301118_2	N	]chr21:22088101]N	SVTYPE=BND;POS=22088101;STRANDS=+-:1596;CIPOS=-1,1;CIEND=-1,0;CIPOS95=0,0;CIEND95=0,0;MATEID=301118_2;EVENT=301118;SU=1596;PE=1159;SR=437;ALG=PROD;AF=0.001128;NSAMP=33;MSQ=621.69;RECLASSIFIED;AC=33;AN=29246;NFAM=31	SVTYPE=BND;POS=22089108;STRANDS=+-:1596;CIPOS=-1,0;CIEND=-1,1;CIPOS95=0,0;CIEND95=0,0;MATEID=301118_1;EVENT=301118;SECONDARY;SU=1596;PE=1159;SR=437;ALG=PROD;AF=0.001128;NSAMP=33;MSQ=621.69;RECLASSIFIED;AC=33;AN=29246;NFAM=31
chr21	22096746	22096831	chr21	22097221	22097305	301119	2848.08	+	-	BND	LOW	301119_1	N	N[chr21:22097265[	301119_2	N	]chr21:22096789]N	SVTYPE=BND;POS=22096789;STRANDS=+-:86;CIPOS=-43,42;CIEND=-43,41;CIPOS95=0,0;CIEND95=0,0;MATEID=301119_2;EVENT=301119;SU=86;PE=37;SR=49;ALG=PROD;AF=0.0004789;NSAMP=14;MSQ=118.26;RECLASSIFIED;AC=14;AN=29236;NFAM=14	SVTYPE=BND;POS=22097265;STRANDS=+-:86;CIPOS=-43,41;CIEND=-43,42;CIPOS95=0,0;CIEND95=0,0;MATEID=301119_1;EVENT=301119;SECONDARY;SU=86;PE=37;SR=49;ALG=PROD;AF=0.0004789;NSAMP=14;MSQ=118.26;RECLASSIFIED;AC=14;AN=29236;NFAM=14
chr21	22108524	22108583	chr21	22108927	22108983	301122	1738.39	+	-	BND	LOW	301122_1	N	N[chr21:22108958[	301122_2	N	]chr21:22108554]N	SVTYPE=BND;POS=22108554;STRANDS=+-:32;CIPOS=-30,29;CIEND=-30,26;CIPOS95=0,0;CIEND95=0,0;MATEID=301122_2;EVENT=301122;SU=32;PE=17;SR=15;ALG=PROD;AF=0.001436;NSAMP=42;MSQ=39.22;RECLASSIFIED;AC=42;AN=29246;NFAM=42	SVTYPE=BND;POS=22108958;STRANDS=+-:32;CIPOS=-30,26;CIEND=-30,29;CIPOS95=0,0;CIEND95=0,0;MATEID=301122_1;EVENT=301122;SECONDARY;SU=32;PE=17;SR=15;ALG=PROD;AF=0.001436;NSAMP=42;MSQ=39.22;RECLASSIFIED;AC=42;AN=29246;NFAM=42
chr21	22118162	22118211	chr21	22118238	22118287	301123	679.96	+	-	BND	LOW	301123_1	N	N[chr21:22118264[	301123_2	N	]chr21:22118187]N	SVTYPE=BND;POS=22118187;STRANDS=+-:28;CIPOS=-25,24;CIEND=-25,24;CIPOS95=0,0;CIEND95=0,0;MATEID=301123_2;EVENT=301123;SU=28;PE=0;SR=28;ALG=PROD;AF=0.0001026;NSAMP=3;MSQ=222.8;RECLASSIFIED;AC=3;AN=29246;NFAM=3	SVTYPE=BND;POS=22118264;STRANDS=+-:28;CIPOS=-25,24;CIEND=-25,24;CIPOS95=0,0;CIEND95=0,0;MATEID=301123_1;EVENT=301123;SECONDARY;SU=28;PE=0;SR=28;ALG=PROD;AF=0.0001026;NSAMP=3;MSQ=222.8;RECLASSIFIED;AC=3;AN=29246;NFAM=3
chr21	22148781	22148800	chr21	22195278	22195297	301124	398.64	+	-	DEL	PASS	301124	N	<DEL>	.	.	.	SVTYPE=DEL;POS=22148791;SVLEN=-46497;END=22195288;STRANDS=+-:18;CIPOS=-10,9;CIEND=-10,9;CIPOS95=0,0;CIEND95=0,0;SU=18;PE=9;SR=9;ALG=PROD;AF=3.419e-05;NSAMP=1;MSQ=398.64;AC=1;AN=29246;NFAM=1	.
chr21	22154455	22154464	chr21	22156835	22156842	301125	176.58	+	-	DEL	PASS	301125	N	<DEL>	.	.	.	SVTYPE=DEL;POS=22154460;SVLEN=-2380;END=22156840;STRANDS=+-:13;CIPOS=-5,4;CIEND=-5,2;CIPOS95=0,0;CIEND95=0,0;SU=13;PE=6;SR=7;ALG=PROD;AF=3.419e-05;NSAMP=1;MSQ=176.58;AC=1;AN=29246;NFAM=1	.
chr21	22155670	22155689	chr21	22172881	22172900	301126	749.87	+	-	DEL	PASS	301126	N	<DEL>	.	.	.	SVTYPE=DEL;POS=22155680;SVLEN=-17211;END=22172891;STRANDS=+-:32;CIPOS=-10,9;CIEND=-10,9;CIPOS95=0,0;CIEND95=0,0;SU=32;PE=18;SR=14;ALG=PROD;AF=3.419e-05;NSAMP=1;MSQ=737.42;AC=1;AN=29246;NFAM=1	.
chr21	22162572	22162589	chr21	22165646	22165653	301127	3193.97	+	-	DEL	PASS	301127	N	<DEL>	.	.	.	SVTYPE=DEL;POS=22162580;SVLEN=-3070;END=22165650;STRANDS=+-:146;CIPOS=-8,9;CIEND=-4,3;CIPOS95=0,0;CIEND95=0,0;SU=146;PE=87;SR=59;ALG=PROD;AF=0.0001026;NSAMP=3;MSQ=431.5;AC=3;AN=29246;NFAM=3	.
chr21	22183164	22183179	chr21	22188222	22188240	301128	599.34	+	-	DEL	PASS	301128	N	<DEL>	.	.	.	SVTYPE=DEL;POS=22183172;SVLEN=-5059;END=22188231;STRANDS=+-:25;CIPOS=-8,7;CIEND=-9,9;CIPOS95=0,0;CIEND95=0,0;SU=25;PE=19;SR=6;ALG=PROD;AF=3.419e-05;NSAMP=1;MSQ=599.34;AC=1;AN=29246;NFAM=1	.
chr21	22185408	22185932	chr21	22187237	22187807	301129	305.59	+	-	DEL	PASS	301129	N	<DEL>	.	.	.	SVTYPE=DEL;POS=22185418;SVLEN=-2380;END=22187798;STRANDS=+-:13;IMPRECISE;CIPOS=-10,514;CIEND=-561,9;CIPOS95=0,67;CIEND95=-69,1;SU=13;PE=13;SR=0;ALG=PROD;AF=3.419e-05;NSAMP=1;MSQ=305.59;AC=1;AN=29246;NFAM=1	.
chr21	22185579	22185964	chr21	22186220	22186261	580393	142.9	-	-	BND	LOW	580393_1	N	[chr21:22186253[N	580393_2	N	[chr21:22185956[N	SVTYPE=BND;POS=22185956;STRANDS=--:5;IMPRECISE;CIPOS=-376,9;CIEND=-32,9;CIPOS95=-86,2;CIEND95=-31,0;MATEID=580393_2;EVENT=580393;SU=5;PE=5;SR=0;ALG=PROD;AF=0.0001368;NSAMP=4;MSQ=31.78;AC=4;AN=29246;NFAM=4	SVTYPE=BND;POS=22186253;STRANDS=--:5;IMPRECISE;CIPOS=-32,9;CIEND=-376,9;CIPOS95=-31,0;CIEND95=-86,2;MATEID=580393_1;EVENT=580393;SECONDARY;SU=5;PE=5;SR=0;ALG=PROD;AF=0.0001368;NSAMP=4;MSQ=31.78;AC=4;AN=29246;NFAM=4
chr21	22186036	22186052	chr21	22186217	22186318	580394	419.19	+	+	INV	LOW	580394	N	<INV>	.	.	.	SVTYPE=INV;POS=22186046;SVLEN=185;END=22186231;STRANDS=++:3,--:2;IMPRECISE;CIPOS=-10,6;CIEND=-14,87;CIPOS95=-10,6;CIEND95=-4,75;SU=5;PE=5;SR=0;ALG=PROD;AF=0.0005471;NSAMP=16;MSQ=23.45;AC=16;AN=29244;NFAM=16	.
chr21	22188136	22188139	chr21	22189199	22189202	301130	10843.5	+	-	BND	PASS	301130_1	N	N[chr21:22189202[	301130_2	N	]chr21:22188138]N	SVTYPE=BND;POS=22188138;STRANDS=+-:439;CIPOS=-2,1;CIEND=-2,1;CIPOS95=0,0;CIEND95=0,0;MATEID=301130_2;EVENT=301130;SU=439;PE=218;SR=221;ALG=PROD;AF=0.000171;NSAMP=5;MSQ=688.75;RECLASSIFIED;AC=5;AN=29246;NFAM=5	SVTYPE=BND;POS=22189202;STRANDS=+-:439;CIPOS=-2,1;CIEND=-2,1;CIPOS95=0,0;CIEND95=0,0;MATEID=301130_1;EVENT=301130;SECONDARY;SU=439;PE=218;SR=221;ALG=PROD;AF=0.000171;NSAMP=5;MSQ=688.75;RECLASSIFIED;AC=5;AN=29246;NFAM=5
chr21	22190637	22191131	chr21	22429243	22429727	301131	86.73	+	-	DEL	PASS	301131	N	<DEL>	.	.	.	SVTYPE=DEL;POS=22190647;SVLEN=-239071;END=22429718;STRANDS=+-:6;IMPRECISE;CIPOS=-10,484;CIEND=-475,9;CIPOS95=-2,95;CIEND95=-120,0;SU=6;PE=6;SR=0;ALG=PROD;AF=3.419e-05;NSAMP=1;MSQ=86.73;AC=1;AN=29246;NFAM=1	.
chr21	22197761	22197816	chr21	22674238	22674295	301133	490.99	+	-	DEL	PASS	301133	N	<DEL>	.	.	.	SVTYPE=DEL;POS=22197787;SVLEN=-476481;END=22674268;STRANDS=+-:23;CIPOS=-26,29;CIEND=-30,27;CIPOS95=0,0;CIEND95=0,0;SU=23;PE=18;SR=5;ALG=PROD;AF=6.839e-05;NSAMP=2;MSQ=245.5;AC=2;AN=29246;NFAM=2	.
chr21	22203883	22203887	chr21	22205292	22205296	502772	233.41	-	+	DUP	PASS	502772	N	<DUP>	.	.	.	SVTYPE=DUP;POS=22203886;SVLEN=1409;END=22205295;STRANDS=-+:21;CIPOS=-3,1;CIEND=-3,1;CIPOS95=0,0;CIEND95=0,0;SU=21;PE=6;SR=15;ALG=PROD;AF=3.419e-05;NSAMP=1;MSQ=220.21;AC=1;AN=29246;NFAM=1	.
chr21	22233144	22233147	chr21	22278773	22278792	301135	1372.96	+	-	DEL	PASS	301135	N	<DEL>	.	.	.	SVTYPE=DEL;POS=22233146;SVLEN=-45637;END=22278783;STRANDS=+-:48;CIPOS=-2,1;CIEND=-10,9;CIPOS95=0,0;CIEND95=0,0;SU=48;PE=34;SR=14;ALG=PROD;AF=3.419e-05;NSAMP=1;MSQ=1372.96;AC=1;AN=29246;NFAM=1	.
chr21	22252988	22252999	chr21	27920984	27920996	580398	5061.68	+	+	BND	LOW	580398_1	N	N]chr21:27920988]	580398_2	N	N]chr21:22252993]	SVTYPE=BND;POS=22252993;STRANDS=++:473;CIPOS=-5,6;CIEND=-4,8;CIPOS95=0,0;CIEND95=0,0;MATEID=580398_2;EVENT=580398;SU=473;PE=413;SR=60;ALG=PROD;AF=0.001299;NSAMP=38;MSQ=125.14;AC=38;AN=29246;NFAM=34	SVTYPE=BND;POS=27920988;STRANDS=++:473;CIPOS=-4,8;CIEND=-5,6;CIPOS95=0,0;CIEND95=0,0;MATEID=580398_1;EVENT=580398;SECONDARY;SU=473;PE=413;SR=60;ALG=PROD;AF=0.001299;NSAMP=38;MSQ=125.14;AC=38;AN=29246;NFAM=34
chr21	22253886	22253886	chr21	27921240	27921242	580399	5.56484e+06	+	+	BND	PASS	580399_1	N	N]chr21:27921241]	580399_2	N	N]chr21:22253886]	SVTYPE=BND;POS=22253886;STRANDS=++:265355;CIPOS=0,0;CIEND=-1,1;CIPOS95=0,0;CIEND95=0,0;MATEID=580399_2;EVENT=580399;SU=265355;PE=265354;SR=1;AF=0.3263;NSAMP=9526;MSQ=328.75;AC=9542;AN=29246;NFAM=8914	SVTYPE=BND;POS=27921241;STRANDS=++:265355;CIPOS=-1,1;CIEND=0,0;CIPOS95=0,0;CIEND95=0,0;MATEID=580399_1;EVENT=580399;SECONDARY;SU=265355;PE=265354;SR=1;AF=0.3263;NSAMP=9526;MSQ=328.75;AC=9542;AN=29246;NFAM=8914
chr21	22258195	22258252	chr21	22258258	22258315	301136	313.88	+	-	DEL	PASS	301136	N	<DEL>	.	.	.	SVTYPE=DEL;POS=22258224;SVLEN=-63;END=22258287;STRANDS=+-:9;CIPOS=-29,28;CIEND=-29,28;CIPOS95=0,0;CIEND95=0,0;SU=9;PE=0;SR=9;ALG=PROD;AF=0.0001368;NSAMP=4;MSQ=72.83;AC=4;AN=29246;NFAM=1	.
chr21	22263593	22263610	chr21	22263682	22263699	301137	1670.65	+	-	DEL	PASS	301137	N	<DEL>	.	.	.	SVTYPE=DEL;POS=22263602;SVLEN=-89;END=22263691;STRANDS=+-:54;CIPOS=-9,8;CIEND=-9,8;CIPOS95=0,0;CIEND95=0,0;SU=54;PE=0;SR=54;ALG=PROD;AF=0.0001368;NSAMP=4;MSQ=200.82;AC=4;AN=29246;NFAM=3	.
chr21	22282580	22282580	chr21	22293683	22293683	301139	1.74236e+06	+	-	DEL	PASS	301139	N	<DEL>	.	.	.	SVTYPE=DEL;POS=22282580;SVLEN=-11103;END=22293683;STRANDS=+-:65925;CIPOS=0,0;CIEND=0,0;CIPOS95=0,0;CIEND95=0,0;SU=65925;PE=41540;SR=24385;ALG=PROD;AF=0.04951;NSAMP=1367;MSQ=512.82;MEDGQR=4.55;Q10GQR=4.39;AC=1448;AN=29246;NFAM=1289	.
chr21	22285774	22285793	chr21	22335128	22335133	301140	584.47	+	-	DEL	PASS	301140	N	<DEL>	.	.	.	SVTYPE=DEL;POS=22285784;SVLEN=-49348;END=22335132;STRANDS=+-:23;CIPOS=-10,9;CIEND=-4,1;CIPOS95=0,0;CIEND95=0,0;SU=23;PE=13;SR=10;ALG=PROD;AF=3.419e-05;NSAMP=1;MSQ=584.44;AC=1;AN=29246;NFAM=1	.
chr21	22286180	22286225	chr21	22286263	22286308	301141	817.94	+	-	BND	PASS	301141_1	N	N[chr21:22286287[	301141_2	N	]chr21:22286203]N	SVTYPE=BND;POS=22286203;STRANDS=+-:20;CIPOS=-23,22;CIEND=-23,22;CIPOS95=0,0;CIEND95=0,0;MATEID=301141_2;EVENT=301141;SU=20;PE=0;SR=20;ALG=PROD;AF=6.875e-05;NSAMP=2;MSQ=289.22;RECLASSIFIED;AC=2;AN=29092;NFAM=1	SVTYPE=BND;POS=22286287;STRANDS=+-:20;CIPOS=-23,22;CIEND=-23,22;CIPOS95=0,0;CIEND95=0,0;MATEID=301141_1;EVENT=301141;SECONDARY;SU=20;PE=0;SR=20;ALG=PROD;AF=6.875e-05;NSAMP=2;MSQ=289.22;RECLASSIFIED;AC=2;AN=29092;NFAM=1
chr21	22286668	22286687	chr21	22295225	22295232	301142	416.55	+	-	DEL	PASS	301142	N	<DEL>	.	.	.	SVTYPE=DEL;POS=22286678;SVLEN=-8554;END=22295232;STRANDS=+-:17;IMPRECISE;CIPOS=-10,9;CIEND=-7,0;CIPOS95=0,0;CIEND95=-7,0;SU=17;PE=12;SR=5;ALG=PROD;AF=3.419e-05;NSAMP=1;MSQ=416.55;AC=1;AN=29246;NFAM=1	.
chr21	22304792	22304799	chr21	22304911	22304918	502773	139.53	-	+	DUP	PASS	502773	N	<DUP>	.	.	.	SVTYPE=DUP;POS=22304796;SVLEN=119;END=22304915;STRANDS=-+:9;CIPOS=-4,3;CIEND=-4,3;CIPOS95=0,0;CIEND95=0,0;SU=9;PE=0;SR=9;ALG=PROD;AF=3.419e-05;NSAMP=1;MSQ=125.85;AC=1;AN=29246;NFAM=1	.
chr21	22341213	22341232	chr21	22341838	22341843	301145	446.63	+	-	DEL	PASS	301145	N	<DEL>	.	.	.	SVTYPE=DEL;POS=22341223;SVLEN=-618;END=22341841;STRANDS=+-:20;CIPOS=-10,9;CIEND=-3,2;CIPOS95=0,0;CIEND95=0,0;SU=20;PE=10;SR=10;ALG=PROD;AF=3.419e-05;NSAMP=1;MSQ=446.61;AC=1;AN=29246;NFAM=1	.
chr21	22341222	22341267	chr21	22634883	22634925	301147	1246.84	+	-	DEL	PASS	301147	N	<DEL>	.	.	.	SVTYPE=DEL;POS=22341245;SVLEN=-293660;END=22634905;STRANDS=+-:54;CIPOS=-23,22;CIEND=-22,20;CIPOS95=0,0;CIEND95=0,0;SU=54;PE=30;SR=24;ALG=PROD;AF=6.839e-05;NSAMP=2;MSQ=623.42;AC=2;AN=29246;NFAM=2	.
chr21	22341276	22341321	chr21	22347744	22347763	301146	2844.34	+	-	DEL	PASS	301146	N	<DEL>	.	.	.	SVTYPE=DEL;POS=22341299;SVLEN=-6455;END=22347754;STRANDS=+-:126;CIPOS=-23,22;CIEND=-10,9;CIPOS95=0,0;CIEND95=0,0;SU=126;PE=82;SR=44;ALG=PROD;AF=3.419e-05;NSAMP=1;MSQ=770.23;AC=1;AN=29246;NFAM=1	.
chr21	22350029	22350077	chr21	22350102	22350156	301148	443.49	+	-	BND	LOW	301148_1	N	N[chr21:22350128[	301148_2	N	]chr21:22350054]N	SVTYPE=BND;POS=22350054;STRANDS=+-:20;CIPOS=-25,23;CIEND=-25,29;CIPOS95=0,0;CIEND95=0,0;MATEID=301148_2;EVENT=301148;SU=20;PE=1;SR=19;ALG=PROD;AF=3.419e-05;NSAMP=1;MSQ=248.73;RECLASSIFIED;AC=1;AN=29246;NFAM=1	SVTYPE=BND;POS=22350128;STRANDS=+-:20;CIPOS=-25,29;CIEND=-25,23;CIPOS95=0,0;CIEND95=0,0;MATEID=301148_1;EVENT=301148;SECONDARY;SU=20;PE=1;SR=19;ALG=PROD;AF=3.419e-05;NSAMP=1;MSQ=248.73;RECLASSIFIED;AC=1;AN=29246;NFAM=1
chr21	22352482	22352500	chr21	22353412	22353428	580400	1082.34	+	+	INV	PASS	580400	N	<INV>	.	.	.	SVTYPE=INV;POS=22352491;SVLEN=930;END=22353421;STRANDS=++:29,--:24;CIPOS=-9,9;CIEND=-9,7;CIPOS95=0,0;CIEND95=0,0;SU=53;PE=31;SR=22;ALG=PROD;AF=3.419e-05;NSAMP=1;MSQ=1082.34;AC=1;AN=29246;NFAM=1	.
chr21	22355047	22355048	chr21	22359172	22359174	502775	10127.8	-	+	BND	LOW	502775_1	N	]chr21:22359173]N	502775_2	N	N[chr21:22355049[	SVTYPE=BND;POS=22355049;STRANDS=-+:1084;CIPOS=-1,0;CIEND=-1,1;CIPOS95=0,0;CIEND95=0,0;MATEID=502775_2;EVENT=502775;SU=1084;PE=628;SR=456;ALG=PROD;AF=0.001026;NSAMP=30;MSQ=211.51;RECLASSIFIED;AC=30;AN=29246;NFAM=28	SVTYPE=BND;POS=22359173;STRANDS=-+:1084;CIPOS=-1,1;CIEND=-1,0;CIPOS95=0,0;CIEND95=0,0;MATEID=502775_1;EVENT=502775;SECONDARY;SU=1084;PE=628;SR=456;ALG=PROD;AF=0.001026;NSAMP=30;MSQ=211.51;RECLASSIFIED;AC=30;AN=29246;NFAM=28
chr21	22360101	22360120	chr21	22360187	22360206	301149	215.25	+	-	DEL	PASS	301149	N	<DEL>	.	.	.	SVTYPE=DEL;POS=22360111;SVLEN=-86;END=22360197;STRANDS=+-:5;CIPOS=-10,9;CIEND=-10,9;CIPOS95=0,0;CIEND95=0,0;SU=5;PE=0;SR=5;ALG=PROD;AF=3.419e-05;NSAMP=1;MSQ=20.95;AC=1;AN=29246;NFAM=1	.
chr21	22371473	22371492	chr21	22373121	22373140	301151	974.18	+	-	DEL	PASS	301151	N	<DEL>	.	.	.	SVTYPE=DEL;POS=22371483;SVLEN=-1648;END=22373131;STRANDS=+-:32;CIPOS=-10,9;CIEND=-10,9;CIPOS95=0,0;CIEND95=0,0;SU=32;PE=15;SR=17;ALG=PROD;AF=3.419e-05;NSAMP=1;MSQ=854.33;AC=1;AN=29246;NFAM=1	.
chr21	22372783	22373055	chr21	22373789	22374146	301152	2065.55	+	-	BND	LOW	301152_1	N	N[chr21:22374141[	301152_2	N	]chr21:22372801]N	SVTYPE=BND;POS=22372801;STRANDS=+-:92;IMPRECISE;CIPOS=-18,254;CIEND=-351,6;CIPOS95=-9,9;CIEND95=-24,6;MATEID=301152_2;EVENT=301152;SU=92;PE=92;SR=0;ALG=PROD;AF=0.0003761;NSAMP=11;MSQ=187.62;RECLASSIFIED;AC=11;AN=29246;NFAM=11	SVTYPE=BND;POS=22374141;STRANDS=+-:92;IMPRECISE;CIPOS=-351,6;CIEND=-18,254;CIPOS95=-24,6;CIEND95=-9,9;MATEID=301152_1;EVENT=301152;SECONDARY;SU=92;PE=92;SR=0;ALG=PROD;AF=0.0003761;NSAMP=11;MSQ=187.62;RECLASSIFIED;AC=11;AN=29246;NFAM=11
chr21	22373280	22373283	chr21	22376596	22376599	301153	13173.8	+	-	BND	PASS	301153_1	N	N[chr21:22376599[	301153_2	N	]chr21:22373282]N	SVTYPE=BND;POS=22373282;STRANDS=+-:517;CIPOS=-2,1;CIEND=-2,1;CIPOS95=0,0;CIEND95=0,0;MATEID=301153_2;EVENT=301153;SU=517;PE=264;SR=253;ALG=PROD;AF=0.0006155;NSAMP=18;MSQ=484.07;RECLASSIFIED;AC=18;AN=29246;NFAM=17	SVTYPE=BND;POS=22376599;STRANDS=+-:517;CIPOS=-2,1;CIEND=-2,1;CIPOS95=0,0;CIEND95=0,0;MATEID=301153_1;EVENT=301153;SECONDARY;SU=517;PE=264;SR=253;ALG=PROD;AF=0.0006155;NSAMP=18;MSQ=484.07;RECLASSIFIED;AC=18;AN=29246;NFAM=17
chr21	22374354	22374354	chr21	22374409	22374409	301154	823373.0	+	-	BND	LOW	301154_1	N	N[chr21:22374410[	301154_2	N	]chr21:22374354]N	SVTYPE=BND;POS=22374354;STRANDS=+-:18060;CIPOS=0,0;CIEND=0,0;CIPOS95=0,0;CIEND95=0,0;MATEID=301154_2;EVENT=301154;SU=18060;PE=131;SR=17929;AF=0.09177;NSAMP=2548;MSQ=193.37;RECLASSIFIED;AC=2684;AN=29246;NFAM=2412	SVTYPE=BND;POS=22374410;STRANDS=+-:18060;CIPOS=0,0;CIEND=0,0;CIPOS95=0,0;CIEND95=0,0;MATEID=301154_1;EVENT=301154;SECONDARY;SU=18060;PE=131;SR=17929;AF=0.09177;NSAMP=2548;MSQ=193.37;RECLASSIFIED;AC=2684;AN=29246;NFAM=2412
chr21	22383486	22384170	chr21	33372874	33373438	502776	21.4	-	+	BND	LOW	502776_1	N	]chr21:33372884]N	502776_2	N	N[chr21:22384162[	SVTYPE=BND;POS=22384162;STRANDS=-+:4;IMPRECISE;CIPOS=-675,9;CIEND=-10,554;CIPOS95=-215,1;CIEND95=-2,157;MATEID=502776_2;EVENT=502776;SU=4;PE=4;SR=0;ALG=PROD;AF=6.839e-05;NSAMP=2;MSQ=10.7;RECLASSIFIED;AC=2;AN=29246;NFAM=2	SVTYPE=BND;POS=33372884;STRANDS=-+:4;IMPRECISE;CIPOS=-10,554;CIEND=-675,9;CIPOS95=-2,157;CIEND95=-215,1;MATEID=502776_1;EVENT=502776;SECONDARY;SU=4;PE=4;SR=0;ALG=PROD;AF=6.839e-05;NSAMP=2;MSQ=10.7;RECLASSIFIED;AC=2;AN=29246;NFAM=2
chr21	22384654	22384659	chr21	22384733	22384738	301155	284.25	+	-	BND	PASS	301155_1	N	N[chr21:22384737[	301155_2	N	]chr21:22384657]N	SVTYPE=BND;POS=22384657;STRANDS=+-:11;CIPOS=-3,2;CIEND=-3,2;CIPOS95=0,0;CIEND95=0,0;MATEID=301155_2;EVENT=301155;SU=11;PE=0;SR=11;ALG=PROD;AF=3.419e-05;NSAMP=1;MSQ=281.79;RECLASSIFIED;AC=1;AN=29246;NFAM=1	SVTYPE=BND;POS=22384737;STRANDS=+-:11;CIPOS=-3,2;CIEND=-3,2;CIPOS95=0,0;CIEND95=0,0;MATEID=301155_1;EVENT=301155;SECONDARY;SU=11;PE=0;SR=11;ALG=PROD;AF=3.419e-05;NSAMP=1;MSQ=281.79;RECLASSIFIED;AC=1;AN=29246;NFAM=1
chr21	22386215	22386218	chr21	22396636	22396639	301156	10801.5	+	-	BND	PASS	301156_1	N	N[chr21:22396639[	301156_2	N	]chr21:22386217]N	SVTYPE=BND;POS=22386217;STRANDS=+-:490;CIPOS=-2,1;CIEND=-2,1;CIPOS95=0,0;CIEND95=0,0;MATEID=301156_2;EVENT=301156;SU=490;PE=270;SR=220;ALG=PROD;AF=0.0006497;NSAMP=19;MSQ=462.5;RECLASSIFIED;AC=19;AN=29246;NFAM=18	SVTYPE=BND;POS=22396639;STRANDS=+-:490;CIPOS=-2,1;CIEND=-2,1;CIPOS95=0,0;CIEND95=0,0;MATEID=301156_1;EVENT=301156;SECONDARY;SU=490;PE=270;SR=220;ALG=PROD;AF=0.0006497;NSAMP=19;MSQ=462.5;RECLASSIFIED;AC=19;AN=29246;NFAM=18
chr21	22389425	22389441	chr21	22390885	22390904	502777	107.8	-	+	BND	LOW	502777_1	N	]chr21:22390895]N	502777_2	N	N[chr21:22389433[	SVTYPE=BND;POS=22389433;STRANDS=-+:12;CIPOS=-7,9;CIEND=-10,9;CIPOS95=0,0;CIEND95=0,0;MATEID=502777_2;EVENT=502777;SU=12;PE=6;SR=6;ALG=PROD;AF=3.419e-05;NSAMP=1;MSQ=107.19;RECLASSIFIED;AC=1;AN=29246;NFAM=1	SVTYPE=BND;POS=22390895;STRANDS=-+:12;CIPOS=-10,9;CIEND=-7,9;CIPOS95=0,0;CIEND95=0,0;MATEID=502777_1;EVENT=502777;SECONDARY;SU=12;PE=6;SR=6;ALG=PROD;AF=3.419e-05;NSAMP=1;MSQ=107.19;RECLASSIFIED;AC=1;AN=29246;NFAM=1
chr21	22389539	22389558	chr21	22390956	22390975	301157	325.13	+	-	BND	LOW	301157_1	N	N[chr21:22390967[	301157_2	N	]chr21:22389549]N	SVTYPE=BND;POS=22389549;STRANDS=+-:4;IMPRECISE;CIPOS=-10,9;CIEND=-10,9;CIPOS95=-1,1;CIEND95=-1,1;MATEID=301157_2;EVENT=301157;SU=4;PE=2;SR=2;ALG=PROD;AF=0.000171;NSAMP=5;MSQ=64.58;RECLASSIFIED;AC=5;AN=29246;NFAM=5	SVTYPE=BND;POS=22390967;STRANDS=+-:4;IMPRECISE;CIPOS=-10,9;CIEND=-10,9;CIPOS95=-1,1;CIEND95=-1,1;MATEID=301157_1;EVENT=301157;SECONDARY;SU=4;PE=2;SR=2;ALG=PROD;AF=0.000171;NSAMP=5;MSQ=64.58;RECLASSIFIED;AC=5;AN=29246;NFAM=5
chr21	22390511	22390527	chr21	22390958	22390977	580401	1225.37	-	-	BND	LOW	580401_1	N	[chr21:22390969[N	580401_2	N	[chr21:22390521[N	SVTYPE=BND;POS=22390521;STRANDS=--:72;CIPOS=-9,7;CIEND=-10,9;CIPOS95=0,0;CIEND95=0,0;MATEID=580401_2;EVENT=580401;SU=72;PE=44;SR=28;ALG=PROD;AF=0.0001368;NSAMP=4;MSQ=259.88;AC=4;AN=29246;NFAM=4	SVTYPE=BND;POS=22390969;STRANDS=--:72;CIPOS=-10,9;CIEND=-9,7;CIPOS95=0,0;CIEND95=0,0;MATEID=580401_1;EVENT=580401;SECONDARY;SU=72;PE=44;SR=28;ALG=PROD;AF=0.0001368;NSAMP=4;MSQ=259.88;AC=4;AN=29246;NFAM=4
chr21	22390731	22390773	chr21	22390952	22391515	580402	504.86	+	+	INV	LOW	580402	N	<INV>	.	.	.	SVTYPE=INV;POS=22390741;SVLEN=221;END=22390962;STRANDS=++:3,--:1;IMPRECISE;CIPOS=-10,32;CIEND=-10,553;CIPOS95=0,32;CIEND95=-1,203;SU=4;PE=4;SR=0;ALG=PROD;AF=0.0002735;NSAMP=8;MSQ=58.03;AC=8;AN=29246;NFAM=8	.
chr21	22390772	22390938	chr21	22390901	22391019	301158	106455.0	+	-	BND	LOW	301158_1	N	N[chr21:22390948[	301158_2	N	]chr21:22390866]N	SVTYPE=BND;POS=22390866;STRANDS=+-:5020;IMPRECISE;CIPOS=-94,72;CIEND=-46,72;CIPOS95=-6,6;CIEND95=-8,8;MATEID=301158_2;EVENT=301158;SU=5020;PE=48;SR=4972;ALG=SUM;AF=0.03408;NSAMP=923;MSQ=97.52;RETAINED;RECLASSIFIED;AC=996;AN=29228;NFAM=887	SVTYPE=BND;POS=22390948;STRANDS=+-:5020;IMPRECISE;CIPOS=-46,72;CIEND=-94,72;CIPOS95=-8,8;CIEND95=-6,6;MATEID=301158_1;EVENT=301158;SECONDARY;SU=5020;PE=48;SR=4972;ALG=SUM;AF=0.03408;NSAMP=923;MSQ=97.52;RETAINED;RECLASSIFIED;AC=996;AN=29228;NFAM=887
chr21	22390907	22390917	chrX	134234016	134234035	59633	618.83	-	+	BND	LOW	59633_1	N	]chrX:134234026]N	59633_2	N	N[chr21:22390909[	SVTYPE=BND;POS=22390909;STRANDS=-+:4;IMPRECISE;CIPOS=-1,9;CIEND=-10,9;CIPOS95=-1,3;CIEND95=-3,3;MATEID=59633_2;EVENT=59633;SU=4;PE=3;SR=1;ALG=PROD;AF=6.839e-05;NSAMP=2;MSQ=74.9;AC=2;AN=29246;NFAM=2	SVTYPE=BND;POS=134234026;STRANDS=-+:4;IMPRECISE;CIPOS=-10,9;CIEND=-1,9;CIPOS95=-3,3;CIEND95=-1,3;MATEID=59633_1;EVENT=59633;SECONDARY;SU=4;PE=3;SR=1;ALG=PROD;AF=6.839e-05;NSAMP=2;MSQ=74.9;AC=2;AN=29246;NFAM=2
chr21	22391039	22391043	chr21	22396945	22396948	301160	14982.9	+	-	BND	PASS	301160_1	N	N[chr21:22396948[	301160_2	N	]chr21:22391041]N	SVTYPE=BND;POS=22391041;STRANDS=+-:642;CIPOS=-2,2;CIEND=-2,1;CIPOS95=0,0;CIEND95=0,0;MATEID=301160_2;EVENT=301160;SU=642;PE=426;SR=216;ALG=PROD;AF=0.001094;NSAMP=32;MSQ=396;RECLASSIFIED;AC=32;AN=29246;NFAM=32	SVTYPE=BND;POS=22396948;STRANDS=+-:642;CIPOS=-2,1;CIEND=-2,2;CIPOS95=0,0;CIEND95=0,0;MATEID=301160_1;EVENT=301160;SECONDARY;SU=642;PE=426;SR=216;ALG=PROD;AF=0.001094;NSAMP=32;MSQ=396;RECLASSIFIED;AC=32;AN=29246;NFAM=32
chr21	22391144	22391197	chr21	22401027	22401057	301161	1699.35	+	-	DEL	PASS	301161	N	<DEL>	.	.	.	SVTYPE=DEL;POS=22391171;SVLEN=-9883;END=22401054;STRANDS=+-:78;CIPOS=-27,26;CIEND=-27,3;CIPOS95=0,0;CIEND95=0,0;SU=78;PE=44;SR=34;ALG=PROD;AF=0.000171;NSAMP=5;MSQ=339.87;AC=5;AN=29246;NFAM=5	.
chr21	22391893	22391938	chr21	22399520	22399565	580403	1165.31	+	+	BND	PASS	580403_1	N	N]chr21:22399543]	580403_2	N	N]chr21:22391916]	SVTYPE=BND;POS=22391916;STRANDS=++:58;CIPOS=-23,22;CIEND=-23,22;CIPOS95=0,0;CIEND95=0,0;MATEID=580403_2;EVENT=580403;SU=58;PE=32;SR=26;ALG=PROD;AF=0.0001026;NSAMP=3;MSQ=384.59;AC=3;AN=29246;NFAM=3	SVTYPE=BND;POS=22399543;STRANDS=++:58;CIPOS=-23,22;CIEND=-23,22;CIPOS95=0,0;CIEND95=0,0;MATEID=580403_1;EVENT=580403;SECONDARY;SU=58;PE=32;SR=26;ALG=PROD;AF=0.0001026;NSAMP=3;MSQ=384.59;AC=3;AN=29246;NFAM=3
chr21	22392956	22392998	chr21	22574949	22574991	580404	1363.68	-	-	BND	PASS	580404_1	N	[chr21:22574972[N	580404_2	N	[chr21:22392979[N	SVTYPE=BND;POS=22392979;STRANDS=--:69;CIPOS=-22,20;CIEND=-22,20;CIPOS95=0,0;CIEND95=0,0;MATEID=580404_2;EVENT=580404;SU=69;PE=34;SR=35;ALG=PROD;AF=0.0001026;NSAMP=3;MSQ=454.56;AC=3;AN=29246;NFAM=3	SVTYPE=BND;POS=22574972;STRANDS=--:69;CIPOS=-22,20;CIEND=-22,20;CIPOS95=0,0;CIEND95=0,0;MATEID=580404_1;EVENT=580404;SECONDARY;SU=69;PE=34;SR=35;ALG=PROD;AF=0.0001026;NSAMP=3;MSQ=454.56;AC=3;AN=29246;NFAM=3
chr21	22395405	22395417	chr21	22395548	22395560	580405	200.88	+	+	INV	LOW	580405	N	<INV>	.	.	.	SVTYPE=INV;POS=22395408;SVLEN=143;END=22395551;STRANDS=++:1,--:3;IMPRECISE;CIPOS=-3,9;CIEND=-3,9;CIPOS95=-1,1;CIEND95=-1,1;SU=4;PE=1;SR=3;ALG=PROD;AF=0.0003419;NSAMP=10;MSQ=15.96;AC=10;AN=29246;NFAM=10	.
chr21	22397629	22397646	chr21	22397775	22397792	301163	217.24	+	-	BND	LOW	301163_1	N	N[chr21:22397785[	301163_2	N	]chr21:22397638]N	SVTYPE=BND;POS=22397638;STRANDS=+-:24;CIPOS=-9,8;CIEND=-9,8;CIPOS95=0,0;CIEND95=0,0;MATEID=301163_2;EVENT=301163;SU=24;PE=0;SR=24;ALG=PROD;AF=0.0002393;NSAMP=7;MSQ=27.03;RECLASSIFIED;AC=7;AN=29246;NFAM=7	SVTYPE=BND;POS=22397785;STRANDS=+-:24;CIPOS=-9,8;CIEND=-9,8;CIPOS95=0,0;CIEND95=0,0;MATEID=301163_1;EVENT=301163;SECONDARY;SU=24;PE=0;SR=24;ALG=PROD;AF=0.0002393;NSAMP=7;MSQ=27.03;RECLASSIFIED;AC=7;AN=29246;NFAM=7
chr21	22398397	22398415	chr21	22401022	22401036	502778	130.14	-	+	DUP	PASS	502778	N	<DUP>	.	.	.	SVTYPE=DUP;POS=22398407;SVLEN=2625;END=22401032;STRANDS=-+:15;IMPRECISE;CIPOS=-10,8;CIEND=-10,4;CIPOS95=-1,0;CIEND95=-1,0;SU=15;PE=10;SR=5;ALG=PROD;AF=3.419e-05;NSAMP=1;MSQ=129.47;AC=1;AN=29246;NFAM=1	.
chr21	22402588	22403171	chr21	22405324	22405641	301164	413.54	+	-	DEL	PASS	301164	N	<DEL>	.	.	.	SVTYPE=DEL;POS=22402598;SVLEN=-3034;END=22405632;STRANDS=+-:14;IMPRECISE;CIPOS=-10,573;CIEND=-308,9;CIPOS95=0,114;CIEND95=-79,2;SU=14;PE=14;SR=0;ALG=PROD;AF=3.419e-05;NSAMP=1;MSQ=413.54;AC=1;AN=29246;NFAM=1	.
chr21	22403792	22403839	chr21	22404450	22404509	301165	1051.56	+	-	DEL	PASS	301165	N	<DEL>	.	.	.	SVTYPE=DEL;POS=22403816;SVLEN=-664;END=22404480;STRANDS=+-:39;CIPOS=-24,23;CIEND=-30,29;CIPOS95=0,0;CIEND95=0,0;SU=39;PE=14;SR=25;ALG=PROD;AF=0.0001026;NSAMP=3;MSQ=349.69;AC=3;AN=29246;NFAM=3	.
chr21	22404301	22404306	chr21	22405102	22405108	301166	7594.86	+	-	BND	PASS	301166_1	N	N[chr21:22405107[	301166_2	N	]chr21:22404303]N	SVTYPE=BND;POS=22404303;STRANDS=+-:296;CIPOS=-2,3;CIEND=-4,2;CIPOS95=0,0;CIEND95=0,0;MATEID=301166_2;EVENT=301166;SU=296;PE=169;SR=127;ALG=PROD;AF=0.000171;NSAMP=5;MSQ=493.96;RECLASSIFIED;AC=5;AN=29246;NFAM=5	SVTYPE=BND;POS=22405107;STRANDS=+-:296;CIPOS=-4,2;CIEND=-2,3;CIPOS95=0,0;CIEND95=0,0;MATEID=301166_1;EVENT=301166;SECONDARY;SU=296;PE=169;SR=127;ALG=PROD;AF=0.000171;NSAMP=5;MSQ=493.96;RECLASSIFIED;AC=5;AN=29246;NFAM=5
chr21	22412688	22412707	chr21	22444529	22444548	301167	590.58	+	-	DEL	PASS	301167	N	<DEL>	.	.	.	SVTYPE=DEL;POS=22412698;SVLEN=-31841;END=22444539;STRANDS=+-:21;CIPOS=-10,9;CIEND=-10,9;CIPOS95=0,0;CIEND95=0,0;SU=21;PE=11;SR=10;ALG=PROD;AF=3.419e-05;NSAMP=1;MSQ=590.58;AC=1;AN=29246;NFAM=1	.
chr21	22417958	22417977	chr21	22426634	22426643	502780	146.76	-	+	DUP	PASS	502780	N	<DUP>	.	.	.	SVTYPE=DUP;POS=22417968;SVLEN=8671;END=22426639;STRANDS=-+:15;CIPOS=-10,9;CIEND=-5,4;CIPOS95=0,0;CIEND95=0,0;SU=15;PE=9;SR=6;ALG=PROD;AF=3.419e-05;NSAMP=1;MSQ=127.66;AC=1;AN=29246;NFAM=1	.
chr21	22419575	22419834	chr21	22420303	22420369	580406	264.31	+	+	INV	LOW	580406	N	<INV>	.	.	.	SVTYPE=INV;POS=22419805;SVLEN=535;END=22420340;STRANDS=++:2,--:12;IMPRECISE;CIPOS=-230,29;CIEND=-37,29;CIPOS95=-35,29;CIEND95=-15,15;SU=14;PE=14;SR=0;ALG=PROD;AF=0.0003761;NSAMP=11;MSQ=22.73;AC=11;AN=29246;NFAM=11	.
chr21	22419751	22419807	chr21	22420545	22420577	580407	209898.0	+	+	INV	LOW	580407	N	<INV>	.	.	.	SVTYPE=INV;POS=22419781;SVLEN=794;END=22420575;STRANDS=++:5,--:5;IMPRECISE;CIPOS=-30,26;CIEND=-30,2;CIPOS95=-3,3;CIEND95=-29,2;SU=10;PE=9;SR=1;ALG=PROD;AF=0.1268;NSAMP=3708;MSQ=34.9;AC=3708;AN=29246;NFAM=3566	.
chr21	22419946	22420026	chr21	22420313	22420418	580408	195.02	+	+	INV	LOW	580408	N	<INV>	.	.	.	SVTYPE=INV;POS=22419997;SVLEN=371;END=22420368;STRANDS=++:3,--:5;IMPRECISE;CIPOS=-51,29;CIEND=-55,50;CIPOS95=-21,21;CIEND95=-24,24;SU=8;PE=8;SR=0;ALG=PROD;AF=0.0003077;NSAMP=9;MSQ=19.79;AC=9;AN=29246;NFAM=9	.
chr21	22420010	22420232	chr21	22420481	22420992	580409	136.84	+	+	BND	LOW	580409_1	N	N]chr21:22420491]	580409_2	N	N]chr21:22420020]	SVTYPE=BND;POS=22420020;STRANDS=++:4;IMPRECISE;CIPOS=-10,212;CIEND=-10,501;CIPOS95=-3,81;CIEND95=-2,147;MATEID=580409_2;EVENT=580409;SU=4;PE=4;SR=0;ALG=PROD;AF=0.000171;NSAMP=5;MSQ=26.69;AC=5;AN=29246;NFAM=5	SVTYPE=BND;POS=22420491;STRANDS=++:4;IMPRECISE;CIPOS=-10,501;CIEND=-10,212;CIPOS95=-2,147;CIEND95=-3,81;MATEID=580409_1;EVENT=580409;SECONDARY;SU=4;PE=4;SR=0;ALG=PROD;AF=0.000171;NSAMP=5;MSQ=26.69;AC=5;AN=29246;NFAM=5
chr21	22422891	22422899	chr21	22514576	22514585	502781	224.11	-	+	DUP	PASS	502781	N	<DUP>	.	.	.	SVTYPE=DUP;POS=22422897;SVLEN=91683;END=22514580;STRANDS=-+:20;CIPOS=-6,2;CIEND=-4,5;CIPOS95=0,0;CIEND95=0,0;SU=20;PE=15;SR=5;ALG=PROD;AF=3.419e-05;NSAMP=1;MSQ=223.38;AC=1;AN=29246;NFAM=1	.
chr21	22423302	22423354	chr21	22425196	22425250	301168	2892.31	+	-	DEL	PASS	301168	N	<DEL>	.	.	.	SVTYPE=DEL;POS=22423328;SVLEN=-1896;END=22425224;STRANDS=+-:124;CIPOS=-26,26;CIEND=-28,26;CIPOS95=0,0;CIEND95=0,0;SU=124;PE=72;SR=52;ALG=PROD;AF=0.0002052;NSAMP=6;MSQ=482.05;AC=6;AN=29246;NFAM=6	.
chr21	22423603	22423606	chr21	22423943	22423946	301169	14101.3	+	-	BND	PASS	301169_1	N	N[chr21:22423946[	301169_2	N	]chr21:22423605]N	SVTYPE=BND;POS=22423605;STRANDS=+-:343;CIPOS=-2,1;CIEND=-2,1;CIPOS95=0,0;CIEND95=0,0;MATEID=301169_2;EVENT=301169;SU=343;PE=47;SR=296;ALG=PROD;AF=0.0005129;NSAMP=15;MSQ=41.68;RECLASSIFIED;AC=15;AN=29246;NFAM=14	SVTYPE=BND;POS=22423946;STRANDS=+-:343;CIPOS=-2,1;CIEND=-2,1;CIPOS95=0,0;CIEND95=0,0;MATEID=301169_1;EVENT=301169;SECONDARY;SU=343;PE=47;SR=296;ALG=PROD;AF=0.0005129;NSAMP=15;MSQ=41.68;RECLASSIFIED;AC=15;AN=29246;NFAM=14
chr21	22432425	22432475	chr21	22432565	22433174	580410	63.65	+	+	INV	LOW	580410	N	<INV>	.	.	.	SVTYPE=INV;POS=22432435;SVLEN=140;END=22432575;STRANDS=++:2,--:2;IMPRECISE;CIPOS=-10,40;CIEND=-10,599;CIPOS95=0,40;CIEND95=-2,300;SU=4;PE=4;SR=0;ALG=PROD;AF=0.0001026;NSAMP=3;MSQ=19.31;AC=3;AN=29246;NFAM=3	.
chr21	22434694	22434699	chr21	22439040	22439044	301170	5655.57	+	-	BND	PASS	301170_1	N	N[chr21:22439044[	301170_2	N	]chr21:22434697]N	SVTYPE=BND;POS=22434697;STRANDS=+-:247;CIPOS=-3,2;CIEND=-3,1;CIPOS95=0,0;CIEND95=0,0;MATEID=301170_2;EVENT=301170;SU=247;PE=140;SR=107;ALG=PROD;AF=0.0003419;NSAMP=10;MSQ=463.93;RECLASSIFIED;AC=10;AN=29246;NFAM=10	SVTYPE=BND;POS=22439044;STRANDS=+-:247;CIPOS=-3,1;CIEND=-3,2;CIPOS95=0,0;CIEND95=0,0;MATEID=301170_1;EVENT=301170;SECONDARY;SU=247;PE=140;SR=107;ALG=PROD;AF=0.0003419;NSAMP=10;MSQ=463.93;RECLASSIFIED;AC=10;AN=29246;NFAM=10
chr21	22435850	22435852	chr21	22458888	22458907	301171	1082.15	+	-	DEL	PASS	301171	N	<DEL>	.	.	.	SVTYPE=DEL;POS=22435852;SVLEN=-23046;END=22458898;STRANDS=+-:45;CIPOS=-2,0;CIEND=-10,9;CIPOS95=0,0;CIEND95=0,0;SU=45;PE=26;SR=19;ALG=PROD;AF=3.419e-05;NSAMP=1;MSQ=1082.15;AC=1;AN=29246;NFAM=1	.
chr21	22442159	22442162	chr21	22444477	22444480	301172	13920.2	+	-	BND	PASS	301172_1	N	N[chr21:22444480[	301172_2	N	]chr21:22442161]N	SVTYPE=BND;POS=22442161;STRANDS=+-:579;CIPOS=-2,1;CIEND=-2,1;CIPOS95=0,0;CIEND95=0,0;MATEID=301172_2;EVENT=301172;SU=579;PE=365;SR=214;ALG=PROD;AF=0.0003077;NSAMP=9;MSQ=616.8;RECLASSIFIED;AC=9;AN=29246;NFAM=7	SVTYPE=BND;POS=22444480;STRANDS=+-:579;CIPOS=-2,1;CIEND=-2,1;CIPOS95=0,0;CIEND95=0,0;MATEID=301172_1;EVENT=301172;SECONDARY;SU=579;PE=365;SR=214;ALG=PROD;AF=0.0003077;NSAMP=9;MSQ=616.8;RECLASSIFIED;AC=9;AN=29246;NFAM=7
chr21	22444528	22445035	chr21	22456591	22457069	301173	302.13	+	-	DEL	PASS	301173	N	<DEL>	.	.	.	SVTYPE=DEL;POS=22444555;SVLEN=-12485;END=22457040;STRANDS=+-:10;IMPRECISE;CIPOS=-27,480;CIEND=-449,29;CIPOS95=-27,135;CIEND95=-79,29;SU=10;PE=10;SR=0;ALG=PROD;AF=0.0001026;NSAMP=3;MSQ=100.71;AC=3;AN=29246;NFAM=3	.
chr21	22445017	22445036	chrY	23223603	23223622	59687	14169.5	+	+	BND	LOW	59687_1	N	N]chrY:23223613]	59687_2	N	N]chr21:22445027]	SVTYPE=BND;POS=22445027;STRANDS=++:7;IMPRECISE;CIPOS=-10,9;CIEND=-10,9;CIPOS95=-3,3;CIEND95=-1,3;MATEID=59687_2;EVENT=59687;SU=7;PE=6;SR=1;ALG=PROD;AF=0.0002215;NSAMP=3;MSQ=31.46;AC=6;AN=27088;NFAM=3	SVTYPE=BND;POS=23223613;STRANDS=++:7;IMPRECISE;CIPOS=-10,9;CIEND=-10,9;CIPOS95=-1,3;CIEND95=-3,3;MATEID=59687_1;EVENT=59687;SECONDARY;SU=7;PE=6;SR=1;ALG=PROD;AF=0.0002215;NSAMP=3;MSQ=31.46;AC=6;AN=27088;NFAM=3
chr21	22445019	22445029	chrX	7890383	7890396	59487	790816.0	-	+	BND	LOW	59487_1	N	]chrX:7890389]N	59487_2	N	N[chr21:22445022[	SVTYPE=BND;POS=22445022;STRANDS=-+:107;CIPOS=-2,8;CIEND=-6,7;CIPOS95=0,0;CIEND95=0,0;MATEID=59487_2;EVENT=59487;SU=107;PE=51;SR=56;ALG=PROD;AF=0.2313;NSAMP=6057;MSQ=73.2;AC=6764;AN=29246;NFAM=5684	SVTYPE=BND;POS=7890389;STRANDS=-+:107;CIPOS=-6,7;CIEND=-2,8;CIPOS95=0,0;CIEND95=0,0;MATEID=59487_1;EVENT=59487;SECONDARY;SU=107;PE=51;SR=56;ALG=PROD;AF=0.2313;NSAMP=6057;MSQ=73.2;AC=6764;AN=29246;NFAM=5684
chr21	22466442	22466447	chr21	22574467	22574471	301175	14724.6	+	-	DEL	PASS	301175	N	<DEL>	.	.	.	SVTYPE=DEL;POS=22466445;SVLEN=-108025;END=22574470;STRANDS=+-:605;CIPOS=-3,2;CIEND=-3,1;CIPOS95=0,0;CIEND95=0,0;SU=605;PE=403;SR=202;ALG=PROD;AF=0.0009232;NSAMP=27;MSQ=466.3;AC=27;AN=29246;NFAM=27	.
chr21	22468430	22468520	chr21	22468481	22468577	301176	788.02	+	-	BND	LOW	301176_1	N	N[chr21:22468530[	301176_2	N	]chr21:22468479]N	SVTYPE=BND;POS=22468479;STRANDS=+-:30;CIPOS=-49,41;CIEND=-48,48;CIPOS95=0,0;CIEND95=0,0;MATEID=301176_2;EVENT=301176;SU=30;PE=0;SR=30;ALG=PROD;AF=0.0001026;NSAMP=3;MSQ=191.78;RECLASSIFIED;AC=3;AN=29246;NFAM=3	SVTYPE=BND;POS=22468530;STRANDS=+-:30;CIPOS=-48,48;CIEND=-49,41;CIPOS95=0,0;CIEND95=0,0;MATEID=301176_1;EVENT=301176;SECONDARY;SU=30;PE=0;SR=30;ALG=PROD;AF=0.0001026;NSAMP=3;MSQ=191.78;RECLASSIFIED;AC=3;AN=29246;NFAM=3
chr21	22468462	22468481	chr21	22471048	22471052	301177	227.43	+	-	DEL	PASS	301177	N	<DEL>	.	.	.	SVTYPE=DEL;POS=22468472;SVLEN=-2579;END=22471051;STRANDS=+-:16;CIPOS=-10,9;CIEND=-3,1;CIPOS95=0,0;CIEND95=0,0;SU=16;PE=4;SR=12;ALG=PROD;AF=3.419e-05;NSAMP=1;MSQ=227.43;AC=1;AN=29246;NFAM=1	.
chr21	22468466	22468712	chr21	22471295	22471837	301178	785.2	+	-	DEL	PASS	301178	N	<DEL>	.	.	.	SVTYPE=DEL;POS=22468471;SVLEN=-3357;END=22471828;STRANDS=+-:24;IMPRECISE;CIPOS=-5,241;CIEND=-533,9;CIPOS95=0,53;CIEND95=-76,0;SU=24;PE=24;SR=0;ALG=PROD;AF=3.419e-05;NSAMP=1;MSQ=785.2;AC=1;AN=29246;NFAM=1	.
chr21	22471101	22471120	chr21	22471818	22471837	301179	77.46	+	-	DEL	PASS	301179	N	<DEL>	.	.	.	SVTYPE=DEL;POS=22471111;SVLEN=-717;END=22471828;STRANDS=+-:10;CIPOS=-10,9;CIEND=-10,9;CIPOS95=0,0;CIEND95=0,0;SU=10;PE=2;SR=8;ALG=PROD;AF=3.419e-05;NSAMP=1;MSQ=77.45;AC=1;AN=29246;NFAM=1	.
chr21	22472549	22472565	chr21	22473639	22473658	301180	254.61	+	-	DEL	PASS	301180	N	<DEL>	.	.	.	SVTYPE=DEL;POS=22472556;SVLEN=-1093;END=22473649;STRANDS=+-:13;IMPRECISE;CIPOS=-7,9;CIEND=-10,9;CIPOS95=-1,1;CIEND95=-1,0;SU=13;PE=10;SR=3;ALG=PROD;AF=3.419e-05;NSAMP=1;MSQ=254.61;AC=1;AN=29246;NFAM=1	.
chr21	22496115	22496134	chr21	22503270	22503289	301181	332.64	+	-	DEL	PASS	301181	N	<DEL>	.	.	.	SVTYPE=DEL;POS=22496125;SVLEN=-7155;END=22503280;STRANDS=+-:10;CIPOS=-10,9;CIEND=-10,9;CIPOS95=0,0;CIEND95=0,0;SU=10;PE=5;SR=5;ALG=PROD;AF=3.419e-05;NSAMP=1;MSQ=332.64;AC=1;AN=29246;NFAM=1	.
chr21	22498184	22498666	chr21	22511006	22511330	301182	502.22	+	-	DEL	PASS	301182	N	<DEL>	.	.	.	SVTYPE=DEL;POS=22498194;SVLEN=-13131;END=22511325;STRANDS=+-:14;IMPRECISE;CIPOS=-10,472;CIEND=-319,5;CIPOS95=0,67;CIEND95=-63,0;SU=14;PE=14;SR=0;ALG=PROD;AF=6.839e-05;NSAMP=1;MSQ=502.22;AC=2;AN=29246;NFAM=1	.
chr21	22498185	22498204	chr21	22558855	22558873	580411	128.74	+	+	BND	LOW	580411_1	N	N]chr21:22558864]	580411_2	N	N]chr21:22498195]	SVTYPE=BND;POS=22498195;STRANDS=++:4;IMPRECISE;CIPOS=-10,9;CIEND=-9,9;CIPOS95=-3,3;CIEND95=-1,3;MATEID=580411_2;EVENT=580411;SU=4;PE=3;SR=1;ALG=PROD;AF=3.419e-05;NSAMP=1;MSQ=128.74;AC=1;AN=29246;NFAM=1	SVTYPE=BND;POS=22558864;STRANDS=++:4;IMPRECISE;CIPOS=-9,9;CIEND=-10,9;CIPOS95=-1,3;CIEND95=-3,3;MATEID=580411_1;EVENT=580411;SECONDARY;SU=4;PE=3;SR=1;ALG=PROD;AF=3.419e-05;NSAMP=1;MSQ=128.74;AC=1;AN=29246;NFAM=1
chr21	22500490	22500499	chr21	22504644	22504648	301183	6182.87	+	-	DEL	PASS	301183	N	<DEL>	.	.	.	SVTYPE=DEL;POS=22500495;SVLEN=-4152;END=22504647;STRANDS=+-:274;CIPOS=-5,4;CIEND=-3,1;CIPOS95=0,0;CIEND95=0,0;SU=274;PE=166;SR=108;ALG=PROD;AF=0.0001026;NSAMP=3;MSQ=457.44;AC=3;AN=29244;NFAM=3	.
chr21	22513892	22513946	chr21	22513959	22514008	301184	2038.92	+	-	BND	LOW	301184_1	N	N[chr21:22513985[	301184_2	N	]chr21:22513920]N	SVTYPE=BND;POS=22513920;STRANDS=+-:59;CIPOS=-28,26;CIEND=-25,24;CIPOS95=0,0;CIEND95=0,0;MATEID=301184_2;EVENT=301184;SU=59;PE=0;SR=59;ALG=PROD;AF=0.0003419;NSAMP=10;MSQ=172.99;RECLASSIFIED;AC=10;AN=29246;NFAM=10	SVTYPE=BND;POS=22513985;STRANDS=+-:59;CIPOS=-25,24;CIEND=-28,26;CIPOS95=0,0;CIEND95=0,0;MATEID=301184_1;EVENT=301184;SECONDARY;SU=59;PE=0;SR=59;ALG=PROD;AF=0.0003419;NSAMP=10;MSQ=172.99;RECLASSIFIED;AC=10;AN=29246;NFAM=10
chr21	22517039	22517058	chr21	22524708	22524727	301185	551.63	+	-	DEL	PASS	301185	N	<DEL>	.	.	.	SVTYPE=DEL;POS=22517049;SVLEN=-7669;END=22524718;STRANDS=+-:23;CIPOS=-10,9;CIEND=-10,9;CIPOS95=0,0;CIEND95=0,0;SU=23;PE=9;SR=14;ALG=PROD;AF=3.419e-05;NSAMP=1;MSQ=551.56;AC=1;AN=29246;NFAM=1	.
chr21	22524783	22524826	chr21	22525896	22525946	580412	1999.13	+	+	BND	PASS	580412_1	N	N]chr21:22525921]	580412_2	N	N]chr21:22524805]	SVTYPE=BND;POS=22524805;STRANDS=++:96;CIPOS=-22,21;CIEND=-25,25;CIPOS95=0,0;CIEND95=0,0;MATEID=580412_2;EVENT=580412;SU=96;PE=53;SR=43;ALG=PROD;AF=3.419e-05;NSAMP=1;MSQ=203.77;AC=1;AN=29246;NFAM=1	SVTYPE=BND;POS=22525921;STRANDS=++:96;CIPOS=-25,25;CIEND=-22,21;CIPOS95=0,0;CIEND95=0,0;MATEID=580412_1;EVENT=580412;SECONDARY;SU=96;PE=53;SR=43;ALG=PROD;AF=3.419e-05;NSAMP=1;MSQ=203.77;AC=1;AN=29246;NFAM=1
chr21	22525319	22525361	chr21	22538560	22538604	580413	1888.26	-	-	BND	PASS	580413_1	N	[chr21:22538584[N	580413_2	N	[chr21:22525342[N	SVTYPE=BND;POS=22525342;STRANDS=--:92;CIPOS=-22,20;CIEND=-23,21;CIPOS95=0,0;CIEND95=0,0;MATEID=580413_2;EVENT=580413;SU=92;PE=58;SR=34;ALG=PROD;AF=3.419e-05;NSAMP=1;MSQ=449.68;AC=1;AN=29246;NFAM=1	SVTYPE=BND;POS=22538584;STRANDS=--:92;CIPOS=-23,21;CIEND=-22,20;CIPOS95=0,0;CIEND95=0,0;MATEID=580413_1;EVENT=580413;SECONDARY;SU=92;PE=58;SR=34;ALG=PROD;AF=3.419e-05;NSAMP=1;MSQ=449.68;AC=1;AN=29246;NFAM=1
chr21	22529360	22529410	chr21	22651180	22651231	301186	776.18	+	-	DEL	PASS	301186	N	<DEL>	.	.	.	SVTYPE=DEL;POS=22529386;SVLEN=-121820;END=22651206;STRANDS=+-:36;CIPOS=-26,24;CIEND=-26,25;CIPOS95=0,0;CIEND95=0,0;SU=36;PE=19;SR=17;ALG=PROD;AF=0.0001026;NSAMP=3;MSQ=258.73;AC=3;AN=29246;NFAM=3	.
chr21	22532310	22532329	chr21	22532419	22532438	580414	185.73	+	+	INV	LOW	580414	N	<INV>	.	.	.	SVTYPE=INV;POS=22532320;SVLEN=109;END=22532429;STRANDS=++:2,--:2;IMPRECISE;CIPOS=-10,9;CIEND=-10,9;CIPOS95=-3,3;CIEND95=-3,3;SU=4;PE=3;SR=1;ALG=PROD;AF=0.0003077;NSAMP=9;MSQ=14.81;AC=9;AN=29246;NFAM=9	.
chr21	22533254	22533273	chr21	22537354	22537364	301187	605.61	+	-	DEL	PASS	301187	N	<DEL>	.	.	.	SVTYPE=DEL;POS=22533264;SVLEN=-4098;END=22537362;STRANDS=+-:20;CIPOS=-10,9;CIEND=-8,2;CIPOS95=0,0;CIEND95=0,0;SU=20;PE=16;SR=4;ALG=PROD;AF=3.419e-05;NSAMP=1;MSQ=605.61;AC=1;AN=29246;NFAM=1	.
chr21	22541443	22541445	chr21	22541761	22541764	301188	22109.3	+	-	BND	PASS	301188_1	N	N[chr21:22541764[	301188_2	N	]chr21:22541444]N	SVTYPE=BND;POS=22541444;STRANDS=+-:488;CIPOS=-1,1;CIEND=-2,1;CIPOS95=0,0;CIEND95=0,0;MATEID=301188_2;EVENT=301188;SU=488;PE=76;SR=412;ALG=PROD;AF=0.002154;NSAMP=62;MSQ=339.5;RECLASSIFIED;AC=63;AN=29246;NFAM=60	SVTYPE=BND;POS=22541764;STRANDS=+-:488;CIPOS=-2,1;CIEND=-1,1;CIPOS95=0,0;CIEND95=0,0;MATEID=301188_1;EVENT=301188;SECONDARY;SU=488;PE=76;SR=412;ALG=PROD;AF=0.002154;NSAMP=62;MSQ=339.5;RECLASSIFIED;AC=63;AN=29246;NFAM=60
chr21	22545753	22546258	chr21	22712748	22713187	301189	134.69	+	-	DEL	PASS	301189	N	<DEL>	.	.	.	SVTYPE=DEL;POS=22545763;SVLEN=-167415;END=22713178;STRANDS=+-:8;IMPRECISE;CIPOS=-10,495;CIEND=-430,9;CIPOS95=-2,78;CIEND95=-71,2;SU=8;PE=8;SR=0;ALG=PROD;AF=3.419e-05;NSAMP=1;MSQ=134.69;AC=1;AN=29246;NFAM=1	.
chr21	22572228	22572245	chr21	34926547	34926564	301191	1.55748e+06	+	-	BND	LOW	301191_1	N	N[chr21:34926557[	301191_2	N	]chr21:22572237]N	SVTYPE=BND;POS=22572237;STRANDS=+-:4;CIPOS=-9,8;CIEND=-9,8;CIPOS95=0,0;CIEND95=0,0;MATEID=301191_2;EVENT=301191;SU=4;PE=0;SR=4;ALG=PROD;AF=0.3401;NSAMP=9945;MSQ=86.11;RECLASSIFIED;AC=9948;AN=29246;NFAM=9185	SVTYPE=BND;POS=34926557;STRANDS=+-:4;CIPOS=-9,8;CIEND=-9,8;CIPOS95=0,0;CIEND95=0,0;MATEID=301191_1;EVENT=301191;SECONDARY;SU=4;PE=0;SR=4;ALG=PROD;AF=0.3401;NSAMP=9945;MSQ=86.11;RECLASSIFIED;AC=9948;AN=29246;NFAM=9185
chr21	22574648	22574657	chr21	22574891	22574910	502783	64.93	-	+	DUP	PASS	502783	N	<DUP>	.	.	.	SVTYPE=DUP;POS=22574648;SVLEN=253;END=22574901;STRANDS=-+:5;IMPRECISE;CIPOS=0,9;CIEND=-10,9;CIPOS95=0,2;CIEND95=0,0;SU=5;PE=0;SR=5;ALG=PROD;AF=6.839e-05;NSAMP=2;MSQ=29.49;AC=2;AN=29246;NFAM=2	.
chr21	22584959	22585006	chr21	22585349	22585408	301192	1618.11	+	-	BND	LOW	301192_1	N	N[chr21:22585380[	301192_2	N	]chr21:22584983]N	SVTYPE=BND;POS=22584983;STRANDS=+-:27;CIPOS=-24,23;CIEND=-30,29;CIPOS95=0,0;CIEND95=0,0;MATEID=301192_2;EVENT=301192;SU=27;PE=11;SR=16;ALG=PROD;AF=0.001265;NSAMP=37;MSQ=23.62;RECLASSIFIED;AC=37;AN=29246;NFAM=37	SVTYPE=BND;POS=22585380;STRANDS=+-:27;CIPOS=-30,29;CIEND=-24,23;CIPOS95=0,0;CIEND95=0,0;MATEID=301192_1;EVENT=301192;SECONDARY;SU=27;PE=11;SR=16;ALG=PROD;AF=0.001265;NSAMP=37;MSQ=23.62;RECLASSIFIED;AC=37;AN=29246;NFAM=37
chr21	22589787	22589790	chr21	22589885	22589888	301193	6580.08	+	-	BND	PASS	301193_1	N	N[chr21:22589888[	301193_2	N	]chr21:22589789]N	SVTYPE=BND;POS=22589789;STRANDS=+-:279;CIPOS=-2,1;CIEND=-2,1;CIPOS95=0,0;CIEND95=0,0;MATEID=301193_2;EVENT=301193;SU=279;PE=0;SR=279;ALG=PROD;AF=0.0004103;NSAMP=12;MSQ=253.71;RECLASSIFIED;AC=12;AN=29246;NFAM=12	SVTYPE=BND;POS=22589888;STRANDS=+-:279;CIPOS=-2,1;CIEND=-2,1;CIPOS95=0,0;CIEND95=0,0;MATEID=301193_1;EVENT=301193;SECONDARY;SU=279;PE=0;SR=279;ALG=PROD;AF=0.0004103;NSAMP=12;MSQ=253.71;RECLASSIFIED;AC=12;AN=29246;NFAM=12
chr21	22607830	22608200	chr21	22614666	22614944	301195	167.63	+	-	DEL	PASS	301195	N	<DEL>	.	.	.	SVTYPE=DEL;POS=22607840;SVLEN=-7095;END=22614935;STRANDS=+-:10;IMPRECISE;CIPOS=-10,360;CIEND=-269,9;CIPOS95=-2,67;CIEND95=-59,2;SU=10;PE=10;SR=0;ALG=PROD;AF=3.419e-05;NSAMP=1;MSQ=167.63;AC=1;AN=29246;NFAM=1	.
chr21	22608581	22608590	chr21	22608674	22608683	301196	1631.6	+	-	DEL	PASS	301196	N	<DEL>	.	.	.	SVTYPE=DEL;POS=22608586;SVLEN=-93;END=22608679;STRANDS=+-:63;CIPOS=-5,4;CIEND=-5,4;CIPOS95=0,0;CIEND95=0,0;SU=63;PE=1;SR=62;ALG=PROD;AF=0.0001368;NSAMP=4;MSQ=196.3;AC=4;AN=29246;NFAM=4	.
chr21	22609661	22609680	chr21	22609788	22609807	301198	230.52	+	-	DEL	PASS	301198	N	<DEL>	.	.	.	SVTYPE=DEL;POS=22609671;SVLEN=-127;END=22609798;STRANDS=+-:8;CIPOS=-10,9;CIEND=-10,9;CIPOS95=0,0;CIEND95=0,0;SU=8;PE=0;SR=8;ALG=PROD;AF=3.419e-05;NSAMP=1;MSQ=218.8;AC=1;AN=29246;NFAM=1	.
chr21	22618741	22619260	chrX	11934234	11934683	59510	47.58	-	-	BND	LOW	59510_1	N	[chrX:11934635[N	59510_2	N	[chr21:22619212[N	SVTYPE=BND;POS=22619212;STRANDS=--:8;IMPRECISE;CIPOS=-470,49;CIEND=-400,49;CIPOS95=-125,49;CIEND95=-81,49;MATEID=59510_2;EVENT=59510;SU=8;PE=8;SR=0;ALG=PROD;AF=3.419e-05;NSAMP=1;MSQ=47.58;AC=1;AN=29246;NFAM=1	SVTYPE=BND;POS=11934635;STRANDS=--:8;IMPRECISE;CIPOS=-400,49;CIEND=-470,49;CIPOS95=-81,49;CIEND95=-125,49;MATEID=59510_1;EVENT=59510;SECONDARY;SU=8;PE=8;SR=0;ALG=PROD;AF=3.419e-05;NSAMP=1;MSQ=47.58;AC=1;AN=29246;NFAM=1
chr21	22621259	22621308	chr21	22621313	22621362	301199	479.57	+	-	BND	LOW	301199_1	N	N[chr21:22621339[	301199_2	N	]chr21:22621284]N	SVTYPE=BND;POS=22621284;STRANDS=+-:12;CIPOS=-25,24;CIEND=-25,24;CIPOS95=0,0;CIEND95=0,0;MATEID=301199_2;EVENT=301199;SU=12;PE=0;SR=12;ALG=PROD;AF=0.0001026;NSAMP=3;MSQ=159.78;RECLASSIFIED;AC=3;AN=29246;NFAM=2	SVTYPE=BND;POS=22621339;STRANDS=+-:12;CIPOS=-25,24;CIEND=-25,24;CIPOS95=0,0;CIEND95=0,0;MATEID=301199_1;EVENT=301199;SECONDARY;SU=12;PE=0;SR=12;ALG=PROD;AF=0.0001026;NSAMP=3;MSQ=159.78;RECLASSIFIED;AC=3;AN=29246;NFAM=2
chr21	22629520	22629537	chr21	22629789	22629806	301201	239.35	+	-	BND	LOW	301201_1	N	N[chr21:22629799[	301201_2	N	]chr21:22629529]N	SVTYPE=BND;POS=22629529;STRANDS=+-:27;CIPOS=-9,8;CIEND=-9,8;CIPOS95=0,0;CIEND95=0,0;MATEID=301201_2;EVENT=301201;SU=27;PE=0;SR=27;ALG=PROD;AF=0.0002052;NSAMP=6;MSQ=11.58;RECLASSIFIED;AC=6;AN=29246;NFAM=6	SVTYPE=BND;POS=22629799;STRANDS=+-:27;CIPOS=-9,8;CIEND=-9,8;CIPOS95=0,0;CIEND95=0,0;MATEID=301201_1;EVENT=301201;SECONDARY;SU=27;PE=0;SR=27;ALG=PROD;AF=0.0002052;NSAMP=6;MSQ=11.58;RECLASSIFIED;AC=6;AN=29246;NFAM=6
chr21	22647787	22647787	chr21	22700944	22700946	580415	42439.1	+	+	BND	PASS	580415_1	N	N]chr21:22700945]	580415_2	N	N]chr21:22647787]	SVTYPE=BND;POS=22647787;STRANDS=++:2153;CIPOS=0,0;CIEND=-1,1;CIPOS95=0,0;CIEND95=0,0;MATEID=580415_2;EVENT=580415;SU=2153;PE=1313;SR=840;ALG=PROD;AF=0.001265;NSAMP=37;MSQ=487.51;AC=37;AN=29246;NFAM=32	SVTYPE=BND;POS=22700945;STRANDS=++:2153;CIPOS=-1,1;CIEND=0,0;CIPOS95=0,0;CIEND95=0,0;MATEID=580415_1;EVENT=580415;SECONDARY;SU=2153;PE=1313;SR=840;ALG=PROD;AF=0.001265;NSAMP=37;MSQ=487.51;AC=37;AN=29246;NFAM=32
chr21	22651726	22652106	chrX	23254355	23254884	59520	179.24	+	+	BND	LOW	59520_1	N	N]chrX:23254365]	59520_2	N	N]chr21:22651736]	SVTYPE=BND;POS=22651736;STRANDS=++:4;IMPRECISE;CIPOS=-10,370;CIEND=-10,519;CIPOS95=-2,115;CIEND95=0,179;MATEID=59520_2;EVENT=59520;SU=4;PE=4;SR=0;ALG=PROD;AF=0.0002735;NSAMP=8;MSQ=14.51;AC=8;AN=29246;NFAM=8	SVTYPE=BND;POS=23254365;STRANDS=++:4;IMPRECISE;CIPOS=-10,519;CIEND=-10,370;CIPOS95=0,179;CIEND95=-2,115;MATEID=59520_1;EVENT=59520;SECONDARY;SU=4;PE=4;SR=0;ALG=PROD;AF=0.0002735;NSAMP=8;MSQ=14.51;AC=8;AN=29246;NFAM=8
chr21	22660012	22660031	chr21	22660123	22660142	301202	322.66	+	-	DEL	PASS	301202	N	<DEL>	.	.	.	SVTYPE=DEL;POS=22660022;SVLEN=-111;END=22660133;STRANDS=+-:10;CIPOS=-10,9;CIEND=-10,9;CIPOS95=0,0;CIEND95=0,0;SU=10;PE=0;SR=10;ALG=PROD;AF=3.42e-05;NSAMP=1;MSQ=302.71;AC=1;AN=29242;NFAM=1	.
chr21	22663054	22663057	chr21	22717838	22717857	301203	608.36	+	-	DEL	PASS	301203	N	<DEL>	.	.	.	SVTYPE=DEL;POS=22663056;SVLEN=-54792;END=22717848;STRANDS=+-:26;CIPOS=-2,1;CIEND=-10,9;CIPOS95=0,0;CIEND95=0,0;SU=26;PE=12;SR=14;ALG=PROD;AF=3.419e-05;NSAMP=1;MSQ=608.36;AC=1;AN=29246;NFAM=1	.
chr21	22665231	22665250	chr21	22672383	22672402	301204	12.05	+	-	DEL	PASS	301204	N	<DEL>	.	.	.	SVTYPE=DEL;POS=22665241;SVLEN=-7152;END=22672393;STRANDS=+-:4;IMPRECISE;CIPOS=-10,9;CIEND=-10,9;CIPOS95=-1,1;CIEND95=-1,1;SU=4;PE=2;SR=2;ALG=PROD;AF=3.419e-05;NSAMP=1;MSQ=12.05;AC=1;AN=29246;NFAM=1	.
chr21	22669740	22669759	chr21	22723587	22723606	301206	473.66	+	-	DEL	PASS	301206	N	<DEL>	.	.	.	SVTYPE=DEL;POS=22669750;SVLEN=-53847;END=22723597;STRANDS=+-:19;CIPOS=-10,9;CIEND=-10,9;CIPOS95=0,0;CIEND95=0,0;SU=19;PE=9;SR=10;ALG=PROD;AF=3.419e-05;NSAMP=1;MSQ=473.66;AC=1;AN=29246;NFAM=1	.
chr21	22671928	22671928	chr21	22703745	22703746	580418	44907.4	-	-	BND	PASS	580418_1	N	[chr21:22703747[N	580418_2	N	[chr21:22671929[N	SVTYPE=BND;POS=22671929;STRANDS=--:2110;CIPOS=0,0;CIEND=-1,0;CIPOS95=0,0;CIEND95=0,0;MATEID=580418_2;EVENT=580418;SU=2110;PE=1380;SR=730;ALG=PROD;AF=0.001265;NSAMP=37;MSQ=519.84;AC=37;AN=29246;NFAM=32	SVTYPE=BND;POS=22703747;STRANDS=--:2110;CIPOS=-1,0;CIEND=0,0;CIPOS95=0,0;CIEND95=0,0;MATEID=580418_1;EVENT=580418;SECONDARY;SU=2110;PE=1380;SR=730;ALG=PROD;AF=0.001265;NSAMP=37;MSQ=519.84;AC=37;AN=29246;NFAM=32
chr21	22674438	22674456	chr21	22674544	22674563	580419	459.36	+	+	INV	LOW	580419	N	<INV>	.	.	.	SVTYPE=INV;POS=22674448;SVLEN=106;END=22674554;STRANDS=++:2,--:2;IMPRECISE;CIPOS=-10,8;CIEND=-10,9;CIPOS95=-3,3;CIEND95=-3,3;SU=4;PE=3;SR=1;ALG=PROD;AF=0.0005815;NSAMP=16;MSQ=22.12;AC=17;AN=29234;NFAM=16	.
chr21	22694352	22694361	chr21	22694469	22694478	301208	284.92	+	-	DEL	PASS	301208	N	<DEL>	.	.	.	SVTYPE=DEL;POS=22694357;SVLEN=-117;END=22694474;STRANDS=+-:7;CIPOS=-5,4;CIEND=-5,4;CIPOS95=0,0;CIEND95=0,0;SU=7;PE=0;SR=7;ALG=PROD;AF=3.419e-05;NSAMP=1;MSQ=284.74;AC=1;AN=29246;NFAM=1	.
chr21	22697532	22697551	chr21	22844907	22844911	301209	599.4	+	-	DEL	PASS	301209	N	<DEL>	.	.	.	SVTYPE=DEL;POS=22697542;SVLEN=-147368;END=22844910;STRANDS=+-:27;CIPOS=-10,9;CIEND=-3,1;CIPOS95=0,0;CIEND95=0,0;SU=27;PE=17;SR=10;ALG=PROD;AF=3.419e-05;NSAMP=1;MSQ=599.4;AC=1;AN=29246;NFAM=1	.
chr21	22702746	22702765	chr21	22805914	22805931	301210	209.59	+	-	DEL	PASS	301210	N	<DEL>	.	.	.	SVTYPE=DEL;POS=22702756;SVLEN=-103168;END=22805924;STRANDS=+-:12;IMPRECISE;CIPOS=-10,9;CIEND=-10,7;CIPOS95=0,0;CIEND95=-1,0;SU=12;PE=8;SR=4;ALG=PROD;AF=3.419e-05;NSAMP=1;MSQ=209.59;AC=1;AN=29246;NFAM=1	.
chr21	22703971	22703976	chr21	22765932	22765941	301211	4255.48	+	-	DEL	PASS	301211	N	<DEL>	.	.	.	SVTYPE=DEL;POS=22703974;SVLEN=-61963;END=22765937;STRANDS=+-:189;CIPOS=-3,2;CIEND=-5,4;CIPOS95=0,0;CIEND95=0,0;SU=189;PE=120;SR=69;ALG=PROD;AF=0.0002393;NSAMP=7;MSQ=607.93;AC=7;AN=29246;NFAM=1	.
chr21	22714468	22714527	chr21	22716009	22716023	301213	1947.93	+	-	DEL	PASS	301213	N	<DEL>	.	.	.	SVTYPE=DEL;POS=22714498;SVLEN=-1520;END=22716018;STRANDS=+-:91;CIPOS=-30,29;CIEND=-9,5;CIPOS95=0,0;CIEND95=0,0;SU=91;PE=43;SR=48;ALG=PROD;AF=0.000171;NSAMP=5;MSQ=389.59;AC=5;AN=29246;NFAM=4	.
chr21	22722733	22722776	chr21	22725107	22725150	301214	1772.13	+	-	DEL	PASS	301214	N	<DEL>	.	.	.	SVTYPE=DEL;POS=22722755;SVLEN=-2373;END=22725128;STRANDS=+-:75;CIPOS=-22,21;CIEND=-21,22;CIPOS95=0,0;CIEND95=0,0;SU=75;PE=41;SR=34;ALG=PROD;AF=3.419e-05;NSAMP=1;MSQ=737.36;AC=1;AN=29246;NFAM=1	.
chr21	22729523	22729530	chr21	22730053	22730060	301216	537.14	+	-	BND	LOW	301216_1	N	N[chr21:22730058[	301216_2	N	]chr21:22729527]N	SVTYPE=BND;POS=22729527;STRANDS=+-:9;CIPOS=-4,3;CIEND=-4,3;CIPOS95=0,0;CIEND95=0,0;MATEID=301216_2;EVENT=301216;SU=9;PE=0;SR=9;ALG=PROD;AF=6.839e-05;NSAMP=2;MSQ=258.62;RECLASSIFIED;AC=2;AN=29246;NFAM=2	SVTYPE=BND;POS=22730058;STRANDS=+-:9;CIPOS=-4,3;CIEND=-4,3;CIPOS95=0,0;CIEND95=0,0;MATEID=301216_1;EVENT=301216;SECONDARY;SU=9;PE=0;SR=9;ALG=PROD;AF=6.839e-05;NSAMP=2;MSQ=258.62;RECLASSIFIED;AC=2;AN=29246;NFAM=2
chr21	22745560	22745607	chr21	22745636	22745683	301220	2928.01	+	-	BND	LOW	301220_1	N	N[chr21:22745661[	301220_2	N	]chr21:22745584]N	SVTYPE=BND;POS=22745584;STRANDS=+-:9;CIPOS=-24,23;CIEND=-24,23;CIPOS95=0,0;CIEND95=0,0;MATEID=301220_2;EVENT=301220;SU=9;PE=0;SR=9;ALG=PROD;AF=0.001847;NSAMP=53;MSQ=30.29;RETAINED;RECLASSIFIED;AC=54;AN=29244;NFAM=51	SVTYPE=BND;POS=22745661;STRANDS=+-:9;CIPOS=-24,23;CIEND=-24,23;CIPOS95=0,0;CIEND95=0,0;MATEID=301220_1;EVENT=301220;SECONDARY;SU=9;PE=0;SR=9;ALG=PROD;AF=0.001847;NSAMP=53;MSQ=30.29;RETAINED;RECLASSIFIED;AC=54;AN=29244;NFAM=51
chr21	22745589	22745603	chr21	22745667	22745680	580422	41904.5	+	+	INV	LOW	580422	N	<INV>	.	.	.	SVTYPE=INV;POS=22745598;SVLEN=78;END=22745676;STRANDS=++:48,--:3;CIPOS=-9,5;CIEND=-9,4;CIPOS95=0,0;CIEND95=0,0;SU=51;PE=7;SR=44;ALG=PROD;AF=0.03977;NSAMP=1163;MSQ=23.81;AC=1163;AN=29244;NFAM=1144	.
chr21	22757880	22757889	chr21	22777701	22777710	301221	390.86	+	-	DEL	PASS	301221	N	<DEL>	.	.	.	SVTYPE=DEL;POS=22757885;SVLEN=-19821;END=22777706;STRANDS=+-:7;CIPOS=-5,4;CIEND=-5,4;CIPOS95=0,0;CIEND95=0,0;SU=7;PE=0;SR=7;ALG=PROD;AF=3.419e-05;NSAMP=1;MSQ=389.56;AC=1;AN=29246;NFAM=1	.
chr21	22761289	22761296	chr21	22772512	22772527	301222	478.58	+	-	DEL	PASS	301222	N	<DEL>	.	.	.	SVTYPE=DEL;POS=22761293;SVLEN=-11229;END=22772522;STRANDS=+-:19;CIPOS=-4,3;CIEND=-10,5;CIPOS95=0,0;CIEND95=0,0;SU=19;PE=11;SR=8;ALG=PROD;AF=3.419e-05;NSAMP=1;MSQ=449.62;AC=1;AN=29246;NFAM=1	.
chr21	22768557	22768570	chr21	22771162	22771166	301223	584.44	+	-	DEL	PASS	301223	N	<DEL>	.	.	.	SVTYPE=DEL;POS=22768567;SVLEN=-2598;END=22771165;STRANDS=+-:28;CIPOS=-10,3;CIEND=-3,1;CIPOS95=0,0;CIEND95=0,0;SU=28;PE=17;SR=11;ALG=PROD;AF=3.419e-05;NSAMP=1;MSQ=584.44;AC=1;AN=29246;NFAM=1	.
chr21	22770056	22770067	chr21	22770348	22770359	301224	6409.57	+	-	BND	PASS	301224_1	N	N[chr21:22770355[	301224_2	N	]chr21:22770062]N	SVTYPE=BND;POS=22770062;STRANDS=+-:100;CIPOS=-6,5;CIEND=-6,5;CIPOS95=0,0;CIEND95=0,0;MATEID=301224_2;EVENT=301224;SU=100;PE=22;SR=78;ALG=PROD;AF=0.0004445;NSAMP=13;MSQ=257.47;RECLASSIFIED;AC=13;AN=29246;NFAM=12	SVTYPE=BND;POS=22770355;STRANDS=+-:100;CIPOS=-6,5;CIEND=-6,5;CIPOS95=0,0;CIEND95=0,0;MATEID=301224_1;EVENT=301224;SECONDARY;SU=100;PE=22;SR=78;ALG=PROD;AF=0.0004445;NSAMP=13;MSQ=257.47;RECLASSIFIED;AC=13;AN=29246;NFAM=12
chr21	22779261	22779275	chr21	22781352	22781368	301225	12521.6	+	-	BND	PASS	301225_1	N	N[chr21:22781363[	301225_2	N	]chr21:22779266]N	SVTYPE=BND;POS=22779266;STRANDS=+-:378;CIPOS=-5,9;CIEND=-10,6;CIPOS95=0,0;CIEND95=0,0;MATEID=301225_2;EVENT=301225;SU=378;PE=346;SR=32;ALG=PROD;AF=0.001368;NSAMP=40;MSQ=302.1;RECLASSIFIED;AC=40;AN=29246;NFAM=35	SVTYPE=BND;POS=22781363;STRANDS=+-:378;CIPOS=-10,6;CIEND=-5,9;CIPOS95=0,0;CIEND95=0,0;MATEID=301225_1;EVENT=301225;SECONDARY;SU=378;PE=346;SR=32;ALG=PROD;AF=0.001368;NSAMP=40;MSQ=302.1;RECLASSIFIED;AC=40;AN=29246;NFAM=35
chr21	22779318	22779435	chr21	22779936	22779951	580424	7.04	-	-	BND	LOW	580424_1	N	[chr21:22779943[N	580424_2	N	[chr21:22779427[N	SVTYPE=BND;POS=22779427;STRANDS=--:4;IMPRECISE;CIPOS=-108,9;CIEND=-6,9;CIPOS95=-60,2;CIEND95=-6,1;MATEID=580424_2;EVENT=580424;SU=4;PE=4;SR=0;ALG=PROD;AF=3.419e-05;NSAMP=1;MSQ=6.83;AC=1;AN=29246;NFAM=1	SVTYPE=BND;POS=22779943;STRANDS=--:4;IMPRECISE;CIPOS=-6,9;CIEND=-108,9;CIPOS95=-6,1;CIEND95=-60,2;MATEID=580424_1;EVENT=580424;SECONDARY;SU=4;PE=4;SR=0;ALG=PROD;AF=3.419e-05;NSAMP=1;MSQ=6.83;AC=1;AN=29246;NFAM=1
chr21	22783830	22783832	chr21	22784308	22784429	580425	49.85	+	+	INV	LOW	580425	N	<INV>	.	.	.	SVTYPE=INV;POS=22783830;SVLEN=488;END=22784318;STRANDS=++:3,--:1;IMPRECISE;CIPOS=0,2;CIEND=-10,111;CIPOS95=0,2;CIEND95=0,95;SU=4;PE=4;SR=0;ALG=PROD;AF=0.0001026;NSAMP=3;MSQ=15.94;AC=3;AN=29246;NFAM=3	.
chr21	22784037	22784068	chr21	22784221	22784790	580426	168.82	+	+	INV	LOW	580426	N	<INV>	.	.	.	SVTYPE=INV;POS=22784047;SVLEN=184;END=22784231;STRANDS=++:3,--:1;IMPRECISE;CIPOS=-10,21;CIEND=-10,559;CIPOS95=-2,21;CIEND95=-1,228;SU=4;PE=4;SR=0;ALG=PROD;AF=0.0003077;NSAMP=9;MSQ=15.98;AC=9;AN=29246;NFAM=9	.
chr21	22801124	22801127	chr21	22802413	22802431	301227	943.0	+	-	DEL	PASS	301227	N	<DEL>	.	.	.	SVTYPE=DEL;POS=22801126;SVLEN=-1296;END=22802422;STRANDS=+-:39;CIPOS=-2,1;CIEND=-9,9;CIPOS95=0,0;CIEND95=0,0;SU=39;PE=23;SR=16;ALG=PROD;AF=3.419e-05;NSAMP=1;MSQ=941.25;AC=1;AN=29246;NFAM=1	.
chr21	22803458	22803458	chr21	22838836	22838836	301228	71473.9	+	-	DEL	PASS	301228	N	<DEL>	.	.	.	SVTYPE=DEL;POS=22803458;SVLEN=-35378;END=22838836;STRANDS=+-:3113;CIPOS=0,0;CIEND=0,0;CIPOS95=0,0;CIEND95=0,0;SU=3113;PE=1796;SR=1317;ALG=PROD;AF=0.00424;NSAMP=124;MSQ=459.83;AC=124;AN=29246;NFAM=118	.
chr21	22812933	22812933	chr21	22812988	22812988	301229	2.31906e+06	+	-	DEL	PASS	301229	N	<DEL>	.	.	.	SVTYPE=DEL;POS=22812933;SVLEN=-55;END=22812988;STRANDS=+-:66012;CIPOS=0,0;CIEND=0,0;CIPOS95=0,0;CIEND95=0,0;SU=66012;PE=380;SR=65632;AF=0.1877;NSAMP=4900;MSQ=259.62;MEDGQR=4.03;Q10GQR=3.87;AC=5488;AN=29232;NFAM=4567	.
chr21	22818011	22818013	chr21	22820563	22820569	502786	3505.5	-	+	BND	LOW	502786_1	N	]chr21:22820566]N	502786_2	N	N[chr21:22818014[	SVTYPE=BND;POS=22818014;STRANDS=-+:357;CIPOS=-2,0;CIEND=-3,3;CIPOS95=0,0;CIEND95=0,0;MATEID=502786_2;EVENT=502786;SU=357;PE=202;SR=155;ALG=PROD;AF=0.0004103;NSAMP=12;MSQ=235.47;RECLASSIFIED;AC=12;AN=29246;NFAM=12	SVTYPE=BND;POS=22820566;STRANDS=-+:357;CIPOS=-3,3;CIEND=-2,0;CIPOS95=0,0;CIEND95=0,0;MATEID=502786_1;EVENT=502786;SECONDARY;SU=357;PE=202;SR=155;ALG=PROD;AF=0.0004103;NSAMP=12;MSQ=235.47;RECLASSIFIED;AC=12;AN=29246;NFAM=12
chr21	22823094	22823113	chr21	22837090	22837109	301231	545.55	+	-	DEL	PASS	301231	N	<DEL>	.	.	.	SVTYPE=DEL;POS=22823104;SVLEN=-13996;END=22837100;STRANDS=+-:23;CIPOS=-10,9;CIEND=-10,9;CIPOS95=0,0;CIEND95=0,0;SU=23;PE=13;SR=10;ALG=PROD;AF=3.419e-05;NSAMP=1;MSQ=545.55;AC=1;AN=29246;NFAM=1	.
chr21	22845288	22845291	chr21	22847691	22847693	301233	788.27	+	-	DEL	PASS	301233	N	<DEL>	.	.	.	SVTYPE=DEL;POS=22845290;SVLEN=-2403;END=22847693;STRANDS=+-:31;CIPOS=-2,1;CIEND=-2,0;CIPOS95=0,0;CIEND95=0,0;SU=31;PE=16;SR=15;ALG=PROD;AF=3.419e-05;NSAMP=1;MSQ=788.27;AC=1;AN=29246;NFAM=1	.
chr21	22865341	22865400	chr21	22974212	22974253	301234	970.8	+	-	DEL	PASS	301234	N	<DEL>	.	.	.	SVTYPE=DEL;POS=22865371;SVLEN=-108861;END=22974232;STRANDS=+-:64;CIPOS=-30,29;CIEND=-20,21;CIPOS95=0,0;CIEND95=0,0;SU=64;PE=38;SR=26;ALG=PROD;AF=6.839e-05;NSAMP=2;MSQ=485.4;AC=2;AN=29246;NFAM=1	.
chr21	22866122	22866800	chr21	22866926	22866942	580428	99.93	+	+	INV	LOW	580428	N	<INV>	.	.	.	SVTYPE=INV;POS=22866791;SVLEN=142;END=22866933;STRANDS=++:1,--:3;IMPRECISE;CIPOS=-669,9;CIEND=-7,9;CIPOS95=-332,2;CIEND95=-7,1;SU=4;PE=4;SR=0;ALG=PROD;AF=0.0001026;NSAMP=3;MSQ=27.21;AC=3;AN=29246;NFAM=3	.
chr21	22874806	22874849	chr21	22993409	22993453	301235	1024.97	+	-	DEL	PASS	301235	N	<DEL>	.	.	.	SVTYPE=DEL;POS=22874828;SVLEN=-118604;END=22993432;STRANDS=+-:48;CIPOS=-22,21;CIEND=-23,21;CIPOS95=0,0;CIEND95=0,0;SU=48;PE=27;SR=21;ALG=PROD;AF=3.419e-05;NSAMP=1;MSQ=596.46;AC=1;AN=29246;NFAM=1	.
chr21	22876606	22876665	chr21	22876774	22876833	301236	1526.88	+	-	DEL	PASS	301236	N	<DEL>	.	.	.	SVTYPE=DEL;POS=22876636;SVLEN=-168;END=22876804;STRANDS=+-:16;CIPOS=-30,29;CIEND=-30,29;CIPOS95=0,0;CIEND95=0,0;SU=16;PE=0;SR=16;ALG=PROD;AF=0.0003077;NSAMP=9;MSQ=169.48;AC=9;AN=29246;NFAM=9	.
chr21	22886067	22886116	chr21	22886123	22886177	301238	265.43	+	-	BND	LOW	301238_1	N	N[chr21:22886150[	301238_2	N	]chr21:22886096]N	SVTYPE=BND;POS=22886096;STRANDS=+-:10;CIPOS=-29,20;CIEND=-26,28;CIPOS95=0,0;CIEND95=0,0;MATEID=301238_2;EVENT=301238;SU=10;PE=0;SR=10;ALG=PROD;AF=3.42e-05;NSAMP=1;MSQ=107.77;RECLASSIFIED;AC=1;AN=29236;NFAM=1	SVTYPE=BND;POS=22886150;STRANDS=+-:10;CIPOS=-26,28;CIEND=-29,20;CIPOS95=0,0;CIEND95=0,0;MATEID=301238_1;EVENT=301238;SECONDARY;SU=10;PE=0;SR=10;ALG=PROD;AF=3.42e-05;NSAMP=1;MSQ=107.77;RECLASSIFIED;AC=1;AN=29236;NFAM=1
chr21	22886713	22886770	chrY	14756883	14756940	59678	684033.0	-	+	BND	LOW	59678_1	N	]chrY:14756912]N	59678_2	N	N[chr21:22886743[	SVTYPE=BND;POS=22886743;STRANDS=-+:12;CIPOS=-29,28;CIEND=-29,28;CIPOS95=0,0;CIEND95=0,0;MATEID=59678_2;EVENT=59678;SU=12;PE=0;SR=12;ALG=PROD;AF=0.4033;NSAMP=8877;MSQ=47.47;AC=11795;AN=29246;NFAM=8284	SVTYPE=BND;POS=14756912;STRANDS=-+:12;CIPOS=-29,28;CIEND=-29,28;CIPOS95=0,0;CIEND95=0,0;MATEID=59678_1;EVENT=59678;SECONDARY;SU=12;PE=0;SR=12;ALG=PROD;AF=0.4033;NSAMP=8877;MSQ=47.47;AC=11795;AN=29246;NFAM=8284
chr21	22886733	22886750	chrX	112310409	112310426	59603	471150.0	-	+	BND	LOW	59603_1	N	]chrX:112310418]N	59603_2	N	N[chr21:22886743[	SVTYPE=BND;POS=22886743;STRANDS=-+:4;CIPOS=-9,8;CIEND=-9,8;CIPOS95=0,0;CIEND95=0,0;MATEID=59603_2;EVENT=59603;SU=4;PE=0;SR=4;ALG=PROD;AF=0.2609;NSAMP=7457;MSQ=38.32;AC=7629;AN=29246;NFAM=7012	SVTYPE=BND;POS=112310418;STRANDS=-+:4;CIPOS=-9,8;CIEND=-9,8;CIPOS95=0,0;CIEND95=0,0;MATEID=59603_1;EVENT=59603;SECONDARY;SU=4;PE=0;SR=4;ALG=PROD;AF=0.2609;NSAMP=7457;MSQ=38.32;AC=7629;AN=29246;NFAM=7012
chr21	22899496	22899515	chr21	22918296	22918315	502787	252.49	-	+	DUP	PASS	502787	N	<DUP>	.	.	.	SVTYPE=DUP;POS=22899506;SVLEN=18800;END=22918306;STRANDS=-+:20;CIPOS=-10,9;CIEND=-10,9;CIPOS95=0,0;CIEND95=0,0;SU=20;PE=12;SR=8;ALG=PROD;AF=6.839e-05;NSAMP=1;MSQ=250.31;AC=2;AN=29246;NFAM=1	.
chr21	22901256	22901624	chr21	22902373	22902788	301242	153.2	+	-	DEL	PASS	301242	N	<DEL>	.	.	.	SVTYPE=DEL;POS=22901266;SVLEN=-1513;END=22902779;STRANDS=+-:10;IMPRECISE;CIPOS=-10,358;CIEND=-406,9;CIPOS95=-2,59;CIEND95=-66,1;SU=10;PE=10;SR=0;ALG=PROD;AF=3.419e-05;NSAMP=1;MSQ=152.54;AC=1;AN=29246;NFAM=1	.
chr21	22902420	22902788	chr21	22903312	22903541	580429	28408.8	+	+	INV	LOW	580429	N	<INV>	.	.	.	SVTYPE=INV;POS=22902779;SVLEN=753;END=22903532;STRANDS=++:2,--:5;IMPRECISE;CIPOS=-359,9;CIEND=-220,9;CIPOS95=-76,2;CIEND95=-70,2;SU=7;PE=7;SR=0;ALG=PROD;AF=0.03177;NSAMP=929;MSQ=17.62;AC=929;AN=29246;NFAM=927	.
chr21	22902974	22902982	chr21	22903520	22903656	580430	138.6	+	+	INV	LOW	580430	N	<INV>	.	.	.	SVTYPE=INV;POS=22902974;SVLEN=579;END=22903553;STRANDS=++:3,--:1;IMPRECISE;CIPOS=0,8;CIEND=-33,103;CIPOS95=0,8;CIEND95=-23,86;SU=4;PE=4;SR=0;ALG=PROD;AF=0.0001368;NSAMP=4;MSQ=31.05;AC=4;AN=29246;NFAM=4	.
chr21	22907049	22907054	chr21	31032540	31032559	301243	812.31	+	-	DEL	PASS	301243	N	<DEL>	.	.	.	SVTYPE=DEL;POS=22907052;SVLEN=-8125498;END=31032550;STRANDS=+-:31;CIPOS=-3,2;CIEND=-10,9;CIPOS95=0,0;CIEND95=0,0;SU=31;PE=21;SR=10;ALG=PROD;AF=3.419e-05;NSAMP=1;MSQ=812.31;AC=1;AN=29246;NFAM=1	.
chr21	22910488	22910491	chr21	22944991	22945010	301244	578.61	+	-	DEL	PASS	301244	N	<DEL>	.	.	.	SVTYPE=DEL;POS=22910490;SVLEN=-34511;END=22945001;STRANDS=+-:24;CIPOS=-2,1;CIEND=-10,9;CIPOS95=0,0;CIEND95=0,0;SU=24;PE=12;SR=12;ALG=PROD;AF=3.419e-05;NSAMP=1;MSQ=560.58;AC=1;AN=29246;NFAM=1	.
chr21	22928772	22928804	chr21	22930301	22930339	580431	325952.0	+	+	INV	LOW	580431	N	<INV>	.	.	.	SVTYPE=INV;POS=22928795;SVLEN=1536;END=22930331;STRANDS=++:6,--:13;IMPRECISE;CIPOS=-23,9;CIEND=-30,8;CIPOS95=-2,2;CIEND95=-3,3;SU=19;PE=19;SR=0;ALG=PROD;AF=0.1854;NSAMP=5421;MSQ=33.6;AC=5421;AN=29246;NFAM=5125	.
chr21	22942614	22943459	chr21	22943646	22944637	580432	819.71	-	-	BND	LOW	580432_1	N	[chr21:22944325[N	580432_2	N	[chr21:22943411[N	SVTYPE=BND;POS=22943411;STRANDS=--:58;IMPRECISE;CIPOS=-796,49;CIEND=-678,313;CIPOS95=-370,49;CIEND95=-236,236;MATEID=580432_2;EVENT=580432;SU=58;PE=58;SR=0;ALG=SUM;AF=0.0004445;NSAMP=13;MSQ=60.97;AC=13;AN=29246;NFAM=13	SVTYPE=BND;POS=22944325;STRANDS=--:58;IMPRECISE;CIPOS=-678,313;CIEND=-796,49;CIPOS95=-236,236;CIEND95=-370,49;MATEID=580432_1;EVENT=580432;SECONDARY;SU=58;PE=58;SR=0;ALG=SUM;AF=0.0004445;NSAMP=13;MSQ=60.97;AC=13;AN=29246;NFAM=13
chr21	22943308	22943432	chr21	22944265	22944359	580434	960.44	+	+	INV	LOW	580434	N	<INV>	.	.	.	SVTYPE=INV;POS=22943383;SVLEN=932;END=22944315;STRANDS=++:1,--:4;IMPRECISE;CIPOS=-75,49;CIEND=-50,44;CIPOS95=-24,24;CIEND95=-6,6;SU=5;PE=5;SR=0;ALG=PROD;AF=0.0005129;NSAMP=15;MSQ=63.22;AC=15;AN=29246;NFAM=15	.
chr21	22943607	22943985	chr21	22943975	22944714	580433	1598.62	+	+	INV	LOW	580433	N	<INV>	.	.	.	SVTYPE=INV;POS=22943804;SVLEN=687;END=22944491;STRANDS=++:46,--:9;IMPRECISE;CIPOS=-197,181;CIEND=-516,223;CIPOS95=-148,148;CIEND95=-419,223;SU=55;PE=55;SR=0;ALG=SUM;AF=0.000889;NSAMP=25;MSQ=58.83;AC=26;AN=29246;NFAM=25	.
chr21	22943774	22943832	chr21	22944361	22944556	580436	1084.1	+	+	BND	LOW	580436_1	N	N]chr21:22944391]	580436_2	N	N]chr21:22943804]	SVTYPE=BND;POS=22943804;STRANDS=++:5;IMPRECISE;CIPOS=-30,28;CIEND=-30,165;CIPOS95=-8,8;CIEND95=-30,61;MATEID=580436_2;EVENT=580436;SU=5;PE=5;SR=0;ALG=PROD;AF=0.0006839;NSAMP=20;MSQ=52.16;RETAINED;AC=20;AN=29246;NFAM=20	SVTYPE=BND;POS=22944391;STRANDS=++:5;IMPRECISE;CIPOS=-30,165;CIEND=-30,28;CIPOS95=-30,61;CIEND95=-8,8;MATEID=580436_1;EVENT=580436;SECONDARY;SU=5;PE=5;SR=0;ALG=PROD;AF=0.0006839;NSAMP=20;MSQ=52.16;RETAINED;AC=20;AN=29246;NFAM=20
chr21	22952058	22952060	chr21	22952989	22952993	301245	24312.7	+	-	BND	PASS	301245_1	N	N[chr21:22952993[	301245_2	N	]chr21:22952059]N	SVTYPE=BND;POS=22952059;STRANDS=+-:1049;CIPOS=-1,1;CIEND=-3,1;CIPOS95=0,0;CIEND95=0,0;MATEID=301245_2;EVENT=301245;SU=1049;PE=663;SR=386;ALG=PROD;AF=0.001094;NSAMP=32;MSQ=625.77;RECLASSIFIED;AC=32;AN=29246;NFAM=31	SVTYPE=BND;POS=22952993;STRANDS=+-:1049;CIPOS=-3,1;CIEND=-1,1;CIPOS95=0,0;CIEND95=0,0;MATEID=301245_1;EVENT=301245;SECONDARY;SU=1049;PE=663;SR=386;ALG=PROD;AF=0.001094;NSAMP=32;MSQ=625.77;RECLASSIFIED;AC=32;AN=29246;NFAM=31
chr21	22955424	22955431	chr21	22955640	22955646	502789	1005.65	-	+	BND	LOW	502789_1	N	]chr21:22955643]N	502789_2	N	N[chr21:22955429[	SVTYPE=BND;POS=22955429;STRANDS=-+:119;CIPOS=-4,3;CIEND=-3,3;CIPOS95=0,0;CIEND95=0,0;MATEID=502789_2;EVENT=502789;SU=119;PE=2;SR=117;ALG=PROD;AF=0.0005471;NSAMP=16;MSQ=61.03;RECLASSIFIED;AC=16;AN=29244;NFAM=14	SVTYPE=BND;POS=22955643;STRANDS=-+:119;CIPOS=-3,3;CIEND=-4,3;CIPOS95=0,0;CIEND95=0,0;MATEID=502789_1;EVENT=502789;SECONDARY;SU=119;PE=2;SR=117;ALG=PROD;AF=0.0005471;NSAMP=16;MSQ=61.03;RECLASSIFIED;AC=16;AN=29244;NFAM=14
chr21	22982405	22982413	chr21	23059679	23059698	301248	281.6	+	-	DEL	PASS	301248	N	<DEL>	.	.	.	SVTYPE=DEL;POS=22982409;SVLEN=-77280;END=23059689;STRANDS=+-:15;CIPOS=-4,4;CIEND=-10,9;CIPOS95=0,0;CIEND95=0,0;SU=15;PE=8;SR=7;ALG=PROD;AF=3.419e-05;NSAMP=1;MSQ=281.6;AC=1;AN=29246;NFAM=1	.
chr21	22991732	22991737	chr21	23016383	23016388	301249	470.53	+	-	DEL	PASS	301249	N	<DEL>	.	.	.	SVTYPE=DEL;POS=22991735;SVLEN=-24651;END=23016386;STRANDS=+-:11;CIPOS=-3,2;CIEND=-3,2;CIPOS95=0,0;CIEND95=0,0;SU=11;PE=0;SR=11;ALG=PROD;AF=3.419e-05;NSAMP=1;MSQ=470.53;AC=1;AN=29246;NFAM=1	.
chr21	22993481	22993484	chr21	23007817	23007836	502790	299.1	-	+	DUP	PASS	502790	N	<DUP>	.	.	.	SVTYPE=DUP;POS=22993484;SVLEN=14343;END=23007827;STRANDS=-+:29;CIPOS=-3,0;CIEND=-10,9;CIPOS95=0,0;CIEND95=0,0;SU=29;PE=18;SR=11;ALG=PROD;AF=3.419e-05;NSAMP=1;MSQ=297.99;AC=1;AN=29246;NFAM=1	.
chr21	22999342	22999708	chr22	28536076	28536376	59452	1330.25	-	-	BND	LOW	59452_1	N	[chr22:28536367[N	59452_2	N	[chr21:22999702[N	SVTYPE=BND;POS=22999702;STRANDS=--:113;IMPRECISE;CIPOS=-359,7;CIEND=-290,10;CIPOS95=-19,7;CIEND95=-20,10;MATEID=59452_2;EVENT=59452;SU=113;PE=113;SR=0;ALG=PROD;AF=0.0002052;NSAMP=6;MSQ=71.09;AC=6;AN=29246;NFAM=6	SVTYPE=BND;POS=28536367;STRANDS=--:113;IMPRECISE;CIPOS=-290,10;CIEND=-359,7;CIPOS95=-20,10;CIEND95=-19,7;MATEID=59452_1;EVENT=59452;SECONDARY;SU=113;PE=113;SR=0;ALG=PROD;AF=0.0002052;NSAMP=6;MSQ=71.09;AC=6;AN=29246;NFAM=6
chr21	22999714	22999990	chr22	28536631	28536935	59222	4582.51	+	+	BND	LOW	59222_1	N	N]chr22:28536642]	59222_2	N	N]chr21:22999719]	SVTYPE=BND;POS=22999719;STRANDS=++:370;IMPRECISE;CIPOS=-5,271;CIEND=-11,293;CIPOS95=-5,6;CIEND95=-10,10;MATEID=59222_2;EVENT=59222;SU=370;PE=370;SR=0;ALG=PROD;AF=0.0005471;NSAMP=16;MSQ=64.81;AC=16;AN=29246;NFAM=15	SVTYPE=BND;POS=28536642;STRANDS=++:370;IMPRECISE;CIPOS=-11,293;CIEND=-5,271;CIPOS95=-10,10;CIEND95=-5,6;MATEID=59222_1;EVENT=59222;SECONDARY;SU=370;PE=370;SR=0;ALG=PROD;AF=0.0005471;NSAMP=16;MSQ=64.81;AC=16;AN=29246;NFAM=15
chr21	23000675	23000694	chr21	23071146	23071165	301250	1906.49	+	-	DEL	PASS	301250	N	<DEL>	.	.	.	SVTYPE=DEL;POS=23000685;SVLEN=-70471;END=23071156;STRANDS=+-:79;CIPOS=-10,9;CIEND=-10,9;CIPOS95=0,0;CIEND95=0,0;SU=79;PE=46;SR=33;ALG=PROD;AF=0.0001368;NSAMP=4;MSQ=476.62;AC=4;AN=29246;NFAM=4	.
chr21	23002474	23002474	chr21	23003098	23003098	301251	1.69212e+07	+	-	DEL	PASS	301251	N	<DEL>	.	.	.	SVTYPE=DEL;POS=23002474;SVLEN=-624;END=23003098;STRANDS=+-:520808;CIPOS=0,0;CIEND=0,0;CIPOS95=0,0;CIEND95=0,0;SU=520808;PE=303174;SR=217634;ALG=PROD;AF=0.5476;NSAMP=11479;MSQ=863.99;MEDGQR=12.89;Q10GQR=4.2;AC=16013;AN=29244;NFAM=10699	.
chr21	23010347	23010390	chr21	23027376	23027434	301252	1821.64	+	-	DEL	PASS	301252	N	<DEL>	.	.	.	SVTYPE=DEL;POS=23010369;SVLEN=-17037;END=23027406;STRANDS=+-:69;CIPOS=-22,21;CIEND=-30,28;CIPOS95=0,0;CIEND95=0,0;SU=69;PE=46;SR=23;ALG=PROD;AF=6.839e-05;NSAMP=2;MSQ=906.87;AC=2;AN=29246;NFAM=2	.
chr21	23019442	23019446	chr21	23020911	23020915	301255	13612.0	+	-	BND	PASS	301255_1	N	N[chr21:23020915[	301255_2	N	]chr21:23019444]N	SVTYPE=BND;POS=23019444;STRANDS=+-:567;CIPOS=-2,2;CIEND=-3,1;CIPOS95=0,0;CIEND95=0,0;MATEID=301255_2;EVENT=301255;SU=567;PE=352;SR=215;ALG=PROD;AF=0.001026;NSAMP=30;MSQ=373.71;RECLASSIFIED;AC=30;AN=29246;NFAM=29	SVTYPE=BND;POS=23020915;STRANDS=+-:567;CIPOS=-3,1;CIEND=-2,2;CIPOS95=0,0;CIEND95=0,0;MATEID=301255_1;EVENT=301255;SECONDARY;SU=567;PE=352;SR=215;ALG=PROD;AF=0.001026;NSAMP=30;MSQ=373.71;RECLASSIFIED;AC=30;AN=29246;NFAM=29
chr21	23019981	23019983	chr21	23083461	23083464	301256	25957.5	+	-	DEL	PASS	301256	N	<DEL>	.	.	.	SVTYPE=DEL;POS=23019982;SVLEN=-63481;END=23083463;STRANDS=+-:1036;CIPOS=-1,1;CIEND=-2,1;CIPOS95=0,0;CIEND95=0,0;SU=1036;PE=673;SR=363;ALG=PROD;AF=0.001334;NSAMP=39;MSQ=614.46;AC=39;AN=29246;NFAM=28	.
chr21	23024275	23024278	chr21	23058210	23058227	301257	971.37	+	-	DEL	PASS	301257	N	<DEL>	.	.	.	SVTYPE=DEL;POS=23024277;SVLEN=-33943;END=23058220;STRANDS=+-:40;CIPOS=-2,1;CIEND=-10,7;CIPOS95=0,0;CIEND95=0,0;SU=40;PE=24;SR=16;ALG=PROD;AF=3.419e-05;NSAMP=1;MSQ=971.37;AC=1;AN=29246;NFAM=1	.
chr21	23029006	23029060	chr21	23029498	23029556	301258	1462.0	+	-	BND	LOW	301258_1	N	N[chr21:23029528[	301258_2	N	]chr21:23029033]N	SVTYPE=BND;POS=23029033;STRANDS=+-:24;IMPRECISE;CIPOS=-27,27;CIEND=-29,29;CIPOS95=-1,1;CIEND95=-1,1;MATEID=301258_2;EVENT=301258;SU=24;PE=21;SR=3;ALG=PROD;AF=0.0002735;NSAMP=8;MSQ=144.97;RECLASSIFIED;AC=8;AN=29246;NFAM=8	SVTYPE=BND;POS=23029528;STRANDS=+-:24;IMPRECISE;CIPOS=-29,29;CIEND=-27,27;CIPOS95=-1,1;CIEND95=-1,1;MATEID=301258_1;EVENT=301258;SECONDARY;SU=24;PE=21;SR=3;ALG=PROD;AF=0.0002735;NSAMP=8;MSQ=144.97;RECLASSIFIED;AC=8;AN=29246;NFAM=8
chr21	23029345	23029364	chr21	23030872	23030891	580437	19.63	+	+	INV	LOW	580437	N	<INV>	.	.	.	SVTYPE=INV;POS=23029355;SVLEN=1527;END=23030882;STRANDS=++:3,--:1;IMPRECISE;CIPOS=-10,9;CIEND=-10,9;CIPOS95=-3,3;CIEND95=-3,3;SU=4;PE=3;SR=1;ALG=PROD;AF=3.419e-05;NSAMP=1;MSQ=17.91;AC=1;AN=29246;NFAM=1	.
chr21	23032205	23032248	chr21	23043648	23043690	301259	1420.8	+	-	DEL	PASS	301259	N	<DEL>	.	.	.	SVTYPE=DEL;POS=23032227;SVLEN=-11443;END=23043670;STRANDS=+-:61;CIPOS=-22,21;CIEND=-22,20;CIPOS95=0,0;CIEND95=0,0;SU=61;PE=34;SR=27;ALG=PROD;AF=6.839e-05;NSAMP=2;MSQ=710.4;AC=2;AN=29246;NFAM=1	.
chr21	23034509	23034528	chr21	23071610	23071613	502791	453.6	-	+	DUP	PASS	502791	N	<DUP>	.	.	.	SVTYPE=DUP;POS=23034519;SVLEN=37093;END=23071612;STRANDS=-+:35;CIPOS=-10,9;CIEND=-2,1;CIPOS95=0,0;CIEND95=0,0;SU=35;PE=21;SR=14;ALG=PROD;AF=6.839e-05;NSAMP=1;MSQ=451.27;AC=2;AN=29246;NFAM=1	.
chr21	23044271	23044276	chr21	23051166	23051171	301261	839.24	+	-	DEL	PASS	301261	N	<DEL>	.	.	.	SVTYPE=DEL;POS=23044274;SVLEN=-6896;END=23051170;STRANDS=+-:34;CIPOS=-3,2;CIEND=-4,1;CIPOS95=0,0;CIEND95=0,0;SU=34;PE=25;SR=9;ALG=PROD;AF=3.419e-05;NSAMP=1;MSQ=839.24;AC=1;AN=29246;NFAM=1	.
chr21	23051009	23051009	chr21	23062785	23062785	301262	128641.0	+	-	DEL	PASS	301262	N	<DEL>	.	.	.	SVTYPE=DEL;POS=23051009;SVLEN=-11776;END=23062785;STRANDS=+-:5536;CIPOS=0,0;CIEND=0,0;CIPOS95=0,0;CIEND95=0,0;SU=5536;PE=3390;SR=2146;ALG=PROD;AF=0.007693;NSAMP=220;MSQ=496.55;AC=225;AN=29246;NFAM=215	.
chr21	23056894	23056897	chr21	23059822	23059841	301264	449.55	+	-	DEL	PASS	301264	N	<DEL>	.	.	.	SVTYPE=DEL;POS=23056896;SVLEN=-2936;END=23059832;STRANDS=+-:23;CIPOS=-2,1;CIEND=-10,9;CIPOS95=0,0;CIEND95=0,0;SU=23;PE=11;SR=12;ALG=PROD;AF=3.42e-05;NSAMP=1;MSQ=449.42;AC=1;AN=29236;NFAM=1	.
chr21	23062866	23062871	chr21	23063463	23063481	301265	537.1	+	-	BND	PASS	301265_1	N	N[chr21:23063474[	301265_2	N	]chr21:23062869]N	SVTYPE=BND;POS=23062869;STRANDS=+-:19;CIPOS=-3,2;CIEND=-10,8;CIPOS95=0,0;CIEND95=0,0;MATEID=301265_2;EVENT=301265;SU=19;PE=9;SR=10;ALG=PROD;AF=3.419e-05;NSAMP=1;MSQ=9.36;RECLASSIFIED;AC=1;AN=29246;NFAM=1	SVTYPE=BND;POS=23063474;STRANDS=+-:19;CIPOS=-10,8;CIEND=-3,2;CIPOS95=0,0;CIEND95=0,0;MATEID=301265_1;EVENT=301265;SECONDARY;SU=19;PE=9;SR=10;ALG=PROD;AF=3.419e-05;NSAMP=1;MSQ=9.36;RECLASSIFIED;AC=1;AN=29246;NFAM=1
chr21	23063667	23063686	chr21	23064115	23064119	301266	1247.9	+	-	BND	LOW	301266_1	N	N[chr21:23064119[	301266_2	N	]chr21:23063677]N	SVTYPE=BND;POS=23063677;STRANDS=+-:18;CIPOS=-10,9;CIEND=-3,1;CIPOS95=0,0;CIEND95=0,0;MATEID=301266_2;EVENT=301266;SU=18;PE=4;SR=14;ALG=PROD;AF=0.0005472;NSAMP=16;MSQ=27.2;RECLASSIFIED;AC=16;AN=29242;NFAM=16	SVTYPE=BND;POS=23064119;STRANDS=+-:18;CIPOS=-3,1;CIEND=-10,9;CIPOS95=0,0;CIEND95=0,0;MATEID=301266_1;EVENT=301266;SECONDARY;SU=18;PE=4;SR=14;ALG=PROD;AF=0.0005472;NSAMP=16;MSQ=27.2;RECLASSIFIED;AC=16;AN=29242;NFAM=16
chr21	23067672	23067691	chr21	23078385	23078400	301267	238.3	+	-	DEL	PASS	301267	N	<DEL>	.	.	.	SVTYPE=DEL;POS=23067682;SVLEN=-10709;END=23078391;STRANDS=+-:18;CIPOS=-10,9;CIEND=-6,9;CIPOS95=0,0;CIEND95=0,0;SU=18;PE=4;SR=14;ALG=PROD;AF=3.419e-05;NSAMP=1;MSQ=233.25;AC=1;AN=29246;NFAM=1	.
chr21	23071654	23072429	chr21	23550222	23550880	502792	986.3	-	+	BND	LOW	502792_1	N	]chr21:23550284]N	502792_2	N	N[chr21:23072394[	SVTYPE=BND;POS=23072394;STRANDS=-+:18;IMPRECISE;CIPOS=-739,36;CIEND=-62,596;CIPOS95=-161,36;CIEND95=-62,142;MATEID=502792_2;EVENT=502792;SU=18;PE=18;SR=0;ALG=SUM;AF=0.001675;NSAMP=49;MSQ=11.61;RECLASSIFIED;AC=49;AN=29246;NFAM=49	SVTYPE=BND;POS=23550284;STRANDS=-+:18;IMPRECISE;CIPOS=-62,596;CIEND=-739,36;CIPOS95=-62,142;CIEND95=-161,36;MATEID=502792_1;EVENT=502792;SECONDARY;SU=18;PE=18;SR=0;ALG=SUM;AF=0.001675;NSAMP=49;MSQ=11.61;RECLASSIFIED;AC=49;AN=29246;NFAM=49
chr21	23071700	23072431	chrX	27497548	27497978	59522	617.11	-	+	BND	LOW	59522_1	N	]chrX:27497558]N	59522_2	N	N[chr21:23072423[	SVTYPE=BND;POS=23072423;STRANDS=-+:4;IMPRECISE;CIPOS=-722,9;CIEND=-10,420;CIPOS95=-165,0;CIEND95=-2,113;MATEID=59522_2;EVENT=59522;SU=4;PE=4;SR=0;ALG=PROD;AF=0.0007522;NSAMP=22;MSQ=22.45;AC=22;AN=29246;NFAM=22	SVTYPE=BND;POS=27497558;STRANDS=-+:4;IMPRECISE;CIPOS=-10,420;CIEND=-722,9;CIPOS95=-2,113;CIEND95=-165,0;MATEID=59522_1;EVENT=59522;SECONDARY;SU=4;PE=4;SR=0;ALG=PROD;AF=0.0007522;NSAMP=22;MSQ=22.45;AC=22;AN=29246;NFAM=22
chr21	23071704	23072418	chrX	92148072	92148560	59589	965.52	-	+	BND	LOW	59589_1	N	]chrX:92148102]N	59589_2	N	N[chr21:23072390[	SVTYPE=BND;POS=23072390;STRANDS=-+:9;IMPRECISE;CIPOS=-685,29;CIEND=-30,458;CIPOS95=-119,29;CIEND95=-30,78;MATEID=59589_2;EVENT=59589;SU=9;PE=9;SR=0;ALG=PROD;AF=0.001231;NSAMP=36;MSQ=18.74;AC=36;AN=29246;NFAM=36	SVTYPE=BND;POS=92148102;STRANDS=-+:9;IMPRECISE;CIPOS=-30,458;CIEND=-685,29;CIPOS95=-30,78;CIEND95=-119,29;MATEID=59589_1;EVENT=59589;SECONDARY;SU=9;PE=9;SR=0;ALG=PROD;AF=0.001231;NSAMP=36;MSQ=18.74;AC=36;AN=29246;NFAM=36
chr21	23071777	23072181	chr21	23077971	23078400	301268	287.49	+	-	DEL	PASS	301268	N	<DEL>	.	.	.	SVTYPE=DEL;POS=23071787;SVLEN=-6604;END=23078391;STRANDS=+-:9;IMPRECISE;CIPOS=-10,394;CIEND=-420,9;CIPOS95=0,80;CIEND95=-100,0;SU=9;PE=9;SR=0;ALG=PROD;AF=3.419e-05;NSAMP=1;MSQ=287.49;AC=1;AN=29246;NFAM=1	.
chr21	23071824	23072411	chrX	9372062	9372550	59493	202.36	-	-	BND	LOW	59493_1	N	[chrX:9372522[N	59493_2	N	[chr21:23072383[N	SVTYPE=BND;POS=23072383;STRANDS=--:8;IMPRECISE;CIPOS=-558,29;CIEND=-459,29;CIPOS95=-157,29;CIEND95=-100,29;MATEID=59493_2;EVENT=59493;SU=8;PE=8;SR=0;ALG=PROD;AF=0.0003077;NSAMP=9;MSQ=17.76;AC=9;AN=29246;NFAM=9	SVTYPE=BND;POS=9372522;STRANDS=--:8;IMPRECISE;CIPOS=-459,29;CIEND=-558,29;CIPOS95=-100,29;CIEND95=-157,29;MATEID=59493_1;EVENT=59493;SECONDARY;SU=8;PE=8;SR=0;ALG=PROD;AF=0.0003077;NSAMP=9;MSQ=17.76;AC=9;AN=29246;NFAM=9
chr21	23071920	23072416	chr21	41085933	41086345	580438	73.0	-	-	BND	LOW	580438_1	N	[chr21:41086317[N	580438_2	N	[chr21:23072388[N	SVTYPE=BND;POS=23072388;STRANDS=--:11;IMPRECISE;CIPOS=-467,29;CIEND=-383,29;CIPOS95=-110,29;CIEND95=-84,29;MATEID=580438_2;EVENT=580438;SU=11;PE=11;SR=0;ALG=PROD;AF=0.0001368;NSAMP=4;MSQ=13.69;AC=4;AN=29246;NFAM=4	SVTYPE=BND;POS=41086317;STRANDS=--:11;IMPRECISE;CIPOS=-383,29;CIEND=-467,29;CIPOS95=-84,29;CIEND95=-110,29;MATEID=580438_1;EVENT=580438;SECONDARY;SU=11;PE=11;SR=0;ALG=PROD;AF=0.0001368;NSAMP=4;MSQ=13.69;AC=4;AN=29246;NFAM=4
chr21	23072392	23072415	chr22	34811305	34811340	59455	1401.21	-	-	BND	LOW	59455_1	N	[chr22:34811312[N	59455_2	N	[chr21:23072399[N	SVTYPE=BND;POS=23072399;STRANDS=--:35;IMPRECISE;CIPOS=-6,17;CIEND=-6,29;CIPOS95=-6,6;CIEND95=-6,6;MATEID=59455_2;EVENT=59455;SU=35;PE=33;SR=2;ALG=PROD;AF=0.001334;NSAMP=39;MSQ=22.78;AC=39;AN=29246;NFAM=39	SVTYPE=BND;POS=34811312;STRANDS=--:35;IMPRECISE;CIPOS=-6,29;CIEND=-6,17;CIPOS95=-6,6;CIEND95=-6,6;MATEID=59455_1;EVENT=59455;SECONDARY;SU=35;PE=33;SR=2;ALG=PROD;AF=0.001334;NSAMP=39;MSQ=22.78;AC=39;AN=29246;NFAM=39
chr21	23072432	23072433	chr21	23072502	23072502	301269	1.31071e+06	+	-	BND	LOW	301269_1	N	N[chr21:23072503[	301269_2	N	]chr21:23072432]N	SVTYPE=BND;POS=23072432;STRANDS=+-:25738;CIPOS=0,1;CIEND=0,0;CIPOS95=0,0;CIEND95=0,0;MATEID=301269_2;EVENT=301269;SU=25738;PE=704;SR=25034;ALG=PROD;AF=0.3071;NSAMP=8970;MSQ=87.28;RECLASSIFIED;AC=8982;AN=29246;NFAM=8373	SVTYPE=BND;POS=23072503;STRANDS=+-:25738;CIPOS=0,0;CIEND=0,1;CIPOS95=0,0;CIEND95=0,0;MATEID=301269_1;EVENT=301269;SECONDARY;SU=25738;PE=704;SR=25034;ALG=PROD;AF=0.3071;NSAMP=8970;MSQ=87.28;RECLASSIFIED;AC=8982;AN=29246;NFAM=8373
chr21	23076468	23076478	chr21	23083750	23083760	301270	3638.23	+	-	DEL	PASS	301270	N	<DEL>	.	.	.	SVTYPE=DEL;POS=23076473;SVLEN=-7283;END=23083756;STRANDS=+-:162;CIPOS=-5,5;CIEND=-6,4;CIPOS95=0,0;CIEND95=0,0;SU=162;PE=95;SR=67;ALG=PROD;AF=0.0001711;NSAMP=5;MSQ=606;AC=5;AN=29226;NFAM=5	.
chr21	23083285	23083287	chr21	23085202	23085204	301271	19517.9	+	-	BND	PASS	301271_1	N	N[chr21:23085205[	301271_2	N	]chr21:23083286]N	SVTYPE=BND;POS=23083286;STRANDS=+-:860;CIPOS=-1,1;CIEND=-2,0;CIPOS95=0,0;CIEND95=0,0;MATEID=301271_2;EVENT=301271;SU=860;PE=499;SR=361;ALG=PROD;AF=0.001231;NSAMP=36;MSQ=472.19;RECLASSIFIED;AC=36;AN=29244;NFAM=36	SVTYPE=BND;POS=23085205;STRANDS=+-:860;CIPOS=-2,0;CIEND=-1,1;CIPOS95=0,0;CIEND95=0,0;MATEID=301271_1;EVENT=301271;SECONDARY;SU=860;PE=499;SR=361;ALG=PROD;AF=0.001231;NSAMP=36;MSQ=472.19;RECLASSIFIED;AC=36;AN=29244;NFAM=36
chr21	23085637	23085656	chr21	23085820	23085839	502793	258.79	-	+	DUP	PASS	502793	N	<DUP>	.	.	.	SVTYPE=DUP;POS=23085648;SVLEN=182;END=23085830;STRANDS=-+:23;CIPOS=-11,8;CIEND=-10,9;CIPOS95=0,0;CIEND95=0,0;SU=23;PE=0;SR=23;ALG=PROD;AF=0.0001369;NSAMP=4;MSQ=45.64;AC=4;AN=29224;NFAM=4	.
chr21	23099560	23099564	chr21	23125725	23125744	502795	250.65	-	+	DUP	PASS	502795	N	<DUP>	.	.	.	SVTYPE=DUP;POS=23099563;SVLEN=26172;END=23125735;STRANDS=-+:24;CIPOS=-3,1;CIEND=-10,9;CIPOS95=0,0;CIEND95=0,0;SU=24;PE=14;SR=10;ALG=PROD;AF=3.419e-05;NSAMP=1;MSQ=246.68;AC=1;AN=29246;NFAM=1	.
chr21	23105612	23105631	chr21	23224984	23225003	301274	644.49	+	-	DEL	PASS	301274	N	<DEL>	.	.	.	SVTYPE=DEL;POS=23105622;SVLEN=-119372;END=23224994;STRANDS=+-:30;CIPOS=-10,9;CIEND=-10,9;CIPOS95=0,0;CIEND95=0,0;SU=30;PE=14;SR=16;ALG=PROD;AF=3.419e-05;NSAMP=1;MSQ=644.36;AC=1;AN=29246;NFAM=1	.
chr21	23108196	23108215	chr21	23292596	23292603	502797	1314.57	-	+	DUP	PASS	502797	N	<DUP>	.	.	.	SVTYPE=DUP;POS=23108206;SVLEN=184393;END=23292599;STRANDS=-+:121;CIPOS=-10,9;CIEND=-3,4;CIPOS95=0,0;CIEND95=0,0;SU=121;PE=78;SR=43;ALG=PROD;AF=0.0003761;NSAMP=10;MSQ=119.43;AC=11;AN=29246;NFAM=10	.
chr21	23120351	23120354	chr21	23268453	23268455	301276	13985.5	+	-	BND	PASS	301276_1	N	N[chr21:23268456[	301276_2	N	]chr21:23120353]N	SVTYPE=BND;POS=23120353;STRANDS=+-:592;CIPOS=-2,1;CIEND=-2,0;CIPOS95=0,0;CIEND95=0,0;MATEID=301276_2;EVENT=301276;SU=592;PE=375;SR=217;ALG=PROD;AF=0.0003077;NSAMP=9;MSQ=643.44;RECLASSIFIED;AC=9;AN=29246;NFAM=8	SVTYPE=BND;POS=23268456;STRANDS=+-:592;CIPOS=-2,0;CIEND=-2,1;CIPOS95=0,0;CIEND95=0,0;MATEID=301276_1;EVENT=301276;SECONDARY;SU=592;PE=375;SR=217;ALG=PROD;AF=0.0003077;NSAMP=9;MSQ=643.44;RECLASSIFIED;AC=9;AN=29246;NFAM=8
chr21	23120975	23120976	chr21	23121030	23121031	301277	1.4909e+06	+	-	BND	LOW	301277_1	N	N[chr21:23121031[	301277_2	N	]chr21:23120975]N	SVTYPE=BND;POS=23120975;STRANDS=+-:29347;CIPOS=0,1;CIEND=0,1;CIPOS95=0,0;CIEND95=0,0;MATEID=301277_2;EVENT=301277;SU=29347;PE=152;SR=29195;AF=0.1993;NSAMP=4467;MSQ=189.79;RECLASSIFIED;AC=5796;AN=29084;NFAM=4182	SVTYPE=BND;POS=23121031;STRANDS=+-:29347;CIPOS=0,1;CIEND=0,1;CIPOS95=0,0;CIEND95=0,0;MATEID=301277_1;EVENT=301277;SECONDARY;SU=29347;PE=152;SR=29195;AF=0.1993;NSAMP=4467;MSQ=189.79;RECLASSIFIED;AC=5796;AN=29084;NFAM=4182
chr21	23121359	23121378	chr21	23121541	23121556	580439	41.1	-	-	BND	LOW	580439_1	N	[chr21:23121551[N	580439_2	N	[chr21:23121370[N	SVTYPE=BND;POS=23121370;STRANDS=--:5;CIPOS=-10,9;CIEND=-9,6;CIPOS95=0,0;CIEND95=0,0;MATEID=580439_2;EVENT=580439;SU=5;PE=1;SR=4;ALG=PROD;AF=3.419e-05;NSAMP=1;MSQ=29.87;AC=1;AN=29246;NFAM=1	SVTYPE=BND;POS=23121551;STRANDS=--:5;CIPOS=-9,6;CIEND=-10,9;CIPOS95=0,0;CIEND95=0,0;MATEID=580439_1;EVENT=580439;SECONDARY;SU=5;PE=1;SR=4;ALG=PROD;AF=3.419e-05;NSAMP=1;MSQ=29.87;AC=1;AN=29246;NFAM=1
chr21	23133832	23133832	chr21	23134611	23134611	301279	153456.0	+	-	BND	PASS	301279_1	N	N[chr21:23134612[	301279_2	N	]chr21:23133832]N	SVTYPE=BND;POS=23133832;STRANDS=+-:6380;CIPOS=0,0;CIEND=0,0;CIPOS95=0,0;CIEND95=0,0;MATEID=301279_2;EVENT=301279;SU=6380;PE=3772;SR=2608;ALG=PROD;AF=0.004958;NSAMP=145;MSQ=557.44;RECLASSIFIED;AC=145;AN=29246;NFAM=139	SVTYPE=BND;POS=23134612;STRANDS=+-:6380;CIPOS=0,0;CIEND=0,0;CIPOS95=0,0;CIEND95=0,0;MATEID=301279_1;EVENT=301279;SECONDARY;SU=6380;PE=3772;SR=2608;ALG=PROD;AF=0.004958;NSAMP=145;MSQ=557.44;RECLASSIFIED;AC=145;AN=29246;NFAM=139
chr21	23136914	23136933	chr21	23141341	23141360	301280	336.97	+	-	DEL	PASS	301280	N	<DEL>	.	.	.	SVTYPE=DEL;POS=23136924;SVLEN=-4427;END=23141351;STRANDS=+-:16;CIPOS=-10,9;CIEND=-10,9;CIPOS95=0,0;CIEND95=0,0;SU=16;PE=9;SR=7;ALG=PROD;AF=3.419e-05;NSAMP=1;MSQ=335.58;AC=1;AN=29246;NFAM=1	.
chr21	23137496	23137556	chr21	23137800	23138237	580441	600.96	+	+	INV	LOW	580441	N	<INV>	.	.	.	SVTYPE=INV;POS=23137506;SVLEN=304;END=23137810;STRANDS=++:5,--:2;IMPRECISE;CIPOS=-10,50;CIEND=-10,427;CIPOS95=0,49;CIEND95=-2,116;SU=7;PE=7;SR=0;ALG=PROD;AF=0.0005813;NSAMP=16;MSQ=33.98;RETAINED;AC=17;AN=29246;NFAM=16	.
chr21	23169847	23169847	chr21	23170024	23170024	301283	2.09634e+06	+	-	DEL	PASS	301283	N	<DEL>	.	.	.	SVTYPE=DEL;POS=23169847;SVLEN=-177;END=23170024;STRANDS=+-:42654;CIPOS=0,0;CIEND=0,0;CIPOS95=0,0;CIEND95=0,0;SU=42654;PE=1224;SR=41430;ALG=PROD;AF=0.1963;NSAMP=5098;MSQ=260.79;MEDGQR=3.42;Q10GQR=2.97;AC=5740;AN=29246;NFAM=4795	.
chr21	23172564	23172737	chr21	23173683	23173794	580442	86.81	+	+	INV	LOW	580442	N	<INV>	.	.	.	SVTYPE=INV;POS=23172697;SVLEN=1048;END=23173745;STRANDS=++:4,--:10;IMPRECISE;CIPOS=-133,40;CIEND=-62,49;CIPOS95=-93,40;CIEND95=-16,16;SU=14;PE=14;SR=0;ALG=SUM;AF=0.000171;NSAMP=5;MSQ=15.6;AC=5;AN=29246;NFAM=5	.
chr21	23172734	23172778	chr21	23173957	23174058	580443	81.66	+	+	INV	LOW	580443	N	<INV>	.	.	.	SVTYPE=INV;POS=23172754;SVLEN=1233;END=23173987;STRANDS=++:9,--:1;IMPRECISE;CIPOS=-20,24;CIEND=-30,71;CIPOS95=-4,4;CIEND95=-30,35;SU=10;PE=10;SR=0;ALG=PROD;AF=6.839e-05;NSAMP=2;MSQ=38.83;AC=2;AN=29246;NFAM=2	.
chr21	23190925	23190928	chr21	23195935	23195937	301286	899.29	+	-	DEL	PASS	301286	N	<DEL>	.	.	.	SVTYPE=DEL;POS=23190927;SVLEN=-5010;END=23195937;STRANDS=+-:37;CIPOS=-2,1;CIEND=-2,0;CIPOS95=0,0;CIEND95=0,0;SU=37;PE=23;SR=14;ALG=PROD;AF=3.419e-05;NSAMP=1;MSQ=899.29;AC=1;AN=29246;NFAM=1	.
chr21	23198653	23198709	chr21	23200297	23200353	301287	1318.68	+	-	DEL	PASS	301287	N	<DEL>	.	.	.	SVTYPE=DEL;POS=23198680;SVLEN=-1647;END=23200327;STRANDS=+-:61;CIPOS=-27,29;CIEND=-30,26;CIPOS95=0,0;CIEND95=0,0;SU=61;PE=30;SR=31;ALG=PROD;AF=0.0001368;NSAMP=4;MSQ=329.67;AC=4;AN=29246;NFAM=4	.
chr21	23241975	23241984	chr21	23242268	23242276	301290	660.18	+	-	BND	LOW	301290_1	N	N[chr21:23242275[	301290_2	N	]chr21:23241981]N	SVTYPE=BND;POS=23241981;STRANDS=+-:104;CIPOS=-6,3;CIEND=-6,2;CIPOS95=0,0;CIEND95=0,0;MATEID=301290_2;EVENT=301290;SU=104;PE=0;SR=104;ALG=PROD;AF=0.0006839;NSAMP=20;MSQ=11.21;RECLASSIFIED;AC=20;AN=29246;NFAM=20	SVTYPE=BND;POS=23242275;STRANDS=+-:104;CIPOS=-6,2;CIEND=-6,3;CIPOS95=0,0;CIEND95=0,0;MATEID=301290_1;EVENT=301290;SECONDARY;SU=104;PE=0;SR=104;ALG=PROD;AF=0.0006839;NSAMP=20;MSQ=11.21;RECLASSIFIED;AC=20;AN=29246;NFAM=20
chr21	23251201	23251205	chr21	23251445	23251464	301291	758.16	+	-	DEL	PASS	301291	N	<DEL>	.	.	.	SVTYPE=DEL;POS=23251204;SVLEN=-251;END=23251455;STRANDS=+-:18;CIPOS=-3,1;CIEND=-10,9;CIPOS95=0,0;CIEND95=0,0;SU=18;PE=1;SR=17;ALG=PROD;AF=3.419e-05;NSAMP=1;MSQ=746.25;AC=1;AN=29246;NFAM=1	.
chr21	23253366	23253377	chr21	23257851	23257862	580444	72.0	+	+	BND	LOW	580444_1	N	N]chr21:23257857]	580444_2	N	N]chr21:23253372]	SVTYPE=BND;POS=23253372;STRANDS=++:6;CIPOS=-6,5;CIEND=-6,5;CIPOS95=0,0;CIEND95=0,0;MATEID=580444_2;EVENT=580444;SU=6;PE=0;SR=6;ALG=PROD;AF=3.419e-05;NSAMP=1;MSQ=71.82;AC=1;AN=29246;NFAM=1	SVTYPE=BND;POS=23257857;STRANDS=++:6;CIPOS=-6,5;CIEND=-6,5;CIPOS95=0,0;CIEND95=0,0;MATEID=580444_1;EVENT=580444;SECONDARY;SU=6;PE=0;SR=6;ALG=PROD;AF=3.419e-05;NSAMP=1;MSQ=71.82;AC=1;AN=29246;NFAM=1
chr21	23257846	23258178	chr21	23261657	23262071	301292	116.85	+	-	DEL	PASS	301292	N	<DEL>	.	.	.	SVTYPE=DEL;POS=23257856;SVLEN=-4206;END=23262062;STRANDS=+-:4;IMPRECISE;CIPOS=-10,322;CIEND=-405,9;CIPOS95=-1,122;CIEND95=-129,1;SU=4;PE=4;SR=0;ALG=PROD;AF=3.419e-05;NSAMP=1;MSQ=116.85;AC=1;AN=29246;NFAM=1	.
chr21	23262426	23262426	chr21	23262501	23262501	301293	75146.0	+	-	BND	LOW	301293_1	N	N[chr21:23262502[	301293_2	N	]chr21:23262426]N	SVTYPE=BND;POS=23262426;STRANDS=+-:2892;CIPOS=0,0;CIEND=0,0;CIPOS95=0,0;CIEND95=0,0;MATEID=301293_2;EVENT=301293;SU=2892;PE=17;SR=2875;ALG=PROD;AF=0.009335;NSAMP=269;MSQ=230.39;RECLASSIFIED;AC=273;AN=29246;NFAM=265	SVTYPE=BND;POS=23262502;STRANDS=+-:2892;CIPOS=0,0;CIEND=0,0;CIPOS95=0,0;CIEND95=0,0;MATEID=301293_1;EVENT=301293;SECONDARY;SU=2892;PE=17;SR=2875;ALG=PROD;AF=0.009335;NSAMP=269;MSQ=230.39;RECLASSIFIED;AC=273;AN=29246;NFAM=265
chr21	23276480	23276525	chr21	23276747	23276791	301294	3995.6	+	-	BND	LOW	301294_1	N	N[chr21:23276771[	301294_2	N	]chr21:23276503]N	SVTYPE=BND;POS=23276503;STRANDS=+-:137;CIPOS=-23,22;CIEND=-23,21;CIPOS95=0,0;CIEND95=0,0;MATEID=301294_2;EVENT=301294;SU=137;PE=6;SR=131;ALG=PROD;AF=0.0001368;NSAMP=4;MSQ=201.4;RECLASSIFIED;AC=4;AN=29230;NFAM=4	SVTYPE=BND;POS=23276771;STRANDS=+-:137;CIPOS=-23,21;CIEND=-23,22;CIPOS95=0,0;CIEND95=0,0;MATEID=301294_1;EVENT=301294;SECONDARY;SU=137;PE=6;SR=131;ALG=PROD;AF=0.0001368;NSAMP=4;MSQ=201.4;RECLASSIFIED;AC=4;AN=29230;NFAM=4
chr21	23277090	23277109	chr21	23277524	23277537	502798	144.34	-	+	DUP	PASS	502798	N	<DUP>	.	.	.	SVTYPE=DUP;POS=23277100;SVLEN=431;END=23277531;STRANDS=-+:9;CIPOS=-10,9;CIEND=-7,6;CIPOS95=0,0;CIEND95=0,0;SU=9;PE=3;SR=6;ALG=PROD;AF=6.851e-05;NSAMP=2;MSQ=28.25;AC=2;AN=29194;NFAM=2	.
chr21	23282126	23282154	chr21	23282420	23282427	580445	1967.11	+	+	BND	PASS	580445_1	N	N]chr21:23282424]	580445_2	N	N]chr21:23282132]	SVTYPE=BND;POS=23282132;STRANDS=++:95;CIPOS=-6,22;CIEND=-4,3;CIPOS95=0,0;CIEND95=0,0;MATEID=580445_2;EVENT=580445;SU=95;PE=51;SR=44;ALG=PROD;AF=3.419e-05;NSAMP=1;MSQ=6.83;AC=1;AN=29246;NFAM=1	SVTYPE=BND;POS=23282424;STRANDS=++:95;CIPOS=-4,3;CIEND=-6,22;CIPOS95=0,0;CIEND95=0,0;MATEID=580445_1;EVENT=580445;SECONDARY;SU=95;PE=51;SR=44;ALG=PROD;AF=3.419e-05;NSAMP=1;MSQ=6.83;AC=1;AN=29246;NFAM=1
chr21	23292139	23292139	chr21	23292290	23292290	502799	99322.1	-	+	DUP	PASS	502799	N	<DUP>	.	.	.	SVTYPE=DUP;POS=23292139;SVLEN=151;END=23292290;STRANDS=-+:6562;CIPOS=0,0;CIEND=0,0;CIPOS95=0,0;CIEND95=0,0;SU=6562;PE=1;SR=6561;ALG=PROD;AF=0.02674;NSAMP=778;MSQ=70.07;AC=782;AN=29246;NFAM=737	.
chr21	23292543	23292592	chr21	23292596	23292645	301297	489.09	+	-	BND	LOW	301297_1	N	N[chr21:23292622[	301297_2	N	]chr21:23292568]N	SVTYPE=BND;POS=23292568;STRANDS=+-:17;CIPOS=-25,24;CIEND=-25,24;CIPOS95=0,0;CIEND95=0,0;MATEID=301297_2;EVENT=301297;SU=17;PE=0;SR=17;ALG=PROD;AF=3.419e-05;NSAMP=1;MSQ=320.74;RECLASSIFIED;AC=1;AN=29246;NFAM=1	SVTYPE=BND;POS=23292622;STRANDS=+-:17;CIPOS=-25,24;CIEND=-25,24;CIPOS95=0,0;CIEND95=0,0;MATEID=301297_1;EVENT=301297;SECONDARY;SU=17;PE=0;SR=17;ALG=PROD;AF=3.419e-05;NSAMP=1;MSQ=320.74;RECLASSIFIED;AC=1;AN=29246;NFAM=1
chr21	23293185	23293230	chr21	23293497	23293542	301298	1426.27	+	-	BND	LOW	301298_1	N	N[chr21:23293521[	301298_2	N	]chr21:23293208]N	SVTYPE=BND;POS=23293208;STRANDS=+-:21;CIPOS=-23,22;CIEND=-23,22;CIPOS95=0,0;CIEND95=0,0;MATEID=301298_2;EVENT=301298;SU=21;PE=3;SR=18;ALG=PROD;AF=0.0006155;NSAMP=18;MSQ=13.68;RECLASSIFIED;AC=18;AN=29246;NFAM=18	SVTYPE=BND;POS=23293521;STRANDS=+-:21;CIPOS=-23,22;CIEND=-23,22;CIPOS95=0,0;CIEND95=0,0;MATEID=301298_1;EVENT=301298;SECONDARY;SU=21;PE=3;SR=18;ALG=PROD;AF=0.0006155;NSAMP=18;MSQ=13.68;RECLASSIFIED;AC=18;AN=29246;NFAM=18
chr21	23296650	23296701	chrX	138818475	138818526	59646	626.16	-	-	BND	LOW	59646_1	N	[chrX:138818502[N	59646_2	N	[chr21:23296677[N	SVTYPE=BND;POS=23296677;STRANDS=--:16;CIPOS=-26,25;CIEND=-26,25;CIPOS95=0,0;CIEND95=0,0;MATEID=59646_2;EVENT=59646;SU=16;PE=0;SR=16;ALG=PROD;AF=0.0008206;NSAMP=24;MSQ=21.54;AC=24;AN=29246;NFAM=24	SVTYPE=BND;POS=138818502;STRANDS=--:16;CIPOS=-26,25;CIEND=-26,25;CIPOS95=0,0;CIEND95=0,0;MATEID=59646_1;EVENT=59646;SECONDARY;SU=16;PE=0;SR=16;ALG=PROD;AF=0.0008206;NSAMP=24;MSQ=21.54;AC=24;AN=29246;NFAM=24
chr21	23298531	23298544	chr21	23300493	23300505	301299	3222.01	+	-	DEL	PASS	301299	N	<DEL>	.	.	.	SVTYPE=DEL;POS=23298537;SVLEN=-1964;END=23300501;STRANDS=+-:139;CIPOS=-6,7;CIEND=-8,4;CIPOS95=0,0;CIEND95=0,0;SU=139;PE=75;SR=64;ALG=PROD;AF=0.0002052;NSAMP=6;MSQ=537;AC=6;AN=29246;NFAM=6	.
chr21	23308707	23308709	chr21	23333820	23333821	301300	30462.6	+	-	DEL	PASS	301300	N	<DEL>	.	.	.	SVTYPE=DEL;POS=23308708;SVLEN=-25113;END=23333821;STRANDS=+-:1351;CIPOS=-1,1;CIEND=-1,0;CIPOS95=0,0;CIEND95=0,0;SU=1351;PE=791;SR=560;ALG=PROD;AF=0.00171;NSAMP=50;MSQ=461.54;AC=50;AN=29246;NFAM=48	.
chr21	23318657	23318662	chr21	23325833	23325852	301301	437.66	+	-	DEL	PASS	301301	N	<DEL>	.	.	.	SVTYPE=DEL;POS=23318660;SVLEN=-7183;END=23325843;STRANDS=+-:20;CIPOS=-3,2;CIEND=-10,9;CIPOS95=0,0;CIEND95=0,0;SU=20;PE=10;SR=10;ALG=PROD;AF=3.419e-05;NSAMP=1;MSQ=437.66;AC=1;AN=29246;NFAM=1	.
chr21	23329816	23329830	chr21	23333687	23333701	502800	223.04	-	+	DUP	PASS	502800	N	<DUP>	.	.	.	SVTYPE=DUP;POS=23329826;SVLEN=3866;END=23333692;STRANDS=-+:16;IMPRECISE;CIPOS=-10,4;CIEND=-5,9;CIPOS95=-1,0;CIEND95=-1,1;SU=16;PE=13;SR=3;ALG=PROD;AF=6.839e-05;NSAMP=1;MSQ=221.49;AC=2;AN=29246;NFAM=1	.
chr21	23339077	23339084	chr21	26700966	26700985	502801	136.58	-	+	DUP	PASS	502801	N	<DUP>	.	.	.	SVTYPE=DUP;POS=23339082;SVLEN=3361894;END=26700976;STRANDS=-+:16;CIPOS=-5,2;CIEND=-10,9;CIPOS95=0,0;CIEND95=0,0;SU=16;PE=8;SR=8;ALG=PROD;AF=3.419e-05;NSAMP=1;MSQ=136.03;AC=1;AN=29246;NFAM=1	.
chr21	23358441	23358450	chr21	23358515	23358524	301304	6378.47	+	-	BND	LOW	301304_1	N	N[chr21:23358521[	301304_2	N	]chr21:23358446]N	SVTYPE=BND;POS=23358446;STRANDS=+-:95;CIPOS=-5,4;CIEND=-5,4;CIPOS95=0,0;CIEND95=0,0;MATEID=301304_2;EVENT=301304;SU=95;PE=3;SR=92;ALG=PROD;AF=0.0009574;NSAMP=28;MSQ=219.34;RECLASSIFIED;AC=28;AN=29246;NFAM=25	SVTYPE=BND;POS=23358521;STRANDS=+-:95;CIPOS=-5,4;CIEND=-5,4;CIPOS95=0,0;CIEND95=0,0;MATEID=301304_1;EVENT=301304;SECONDARY;SU=95;PE=3;SR=92;ALG=PROD;AF=0.0009574;NSAMP=28;MSQ=219.34;RECLASSIFIED;AC=28;AN=29246;NFAM=25
chr21	23365484	23365528	chr21	23424853	23424899	502802	495.51	-	+	DUP	PASS	502802	N	<DUP>	.	.	.	SVTYPE=DUP;POS=23365507;SVLEN=59370;END=23424877;STRANDS=-+:53;CIPOS=-23,21;CIEND=-24,22;CIPOS95=0,0;CIEND95=0,0;SU=53;PE=30;SR=23;ALG=PROD;AF=3.419e-05;NSAMP=1;MSQ=162.19;AC=1;AN=29246;NFAM=1	.
chr21	23366921	23366964	chr21	23367995	23368037	301305	1681.3	+	-	DEL	PASS	301305	N	<DEL>	.	.	.	SVTYPE=DEL;POS=23366943;SVLEN=-1074;END=23368017;STRANDS=+-:73;CIPOS=-22,21;CIEND=-22,20;CIPOS95=0,0;CIEND95=0,0;SU=73;PE=41;SR=32;ALG=PROD;AF=0.0001026;NSAMP=3;MSQ=560.43;AC=3;AN=29246;NFAM=3	.
chr21	23369924	23369924	chr21	23370224	23370224	301306	1.24006e+07	+	-	MEI	PASS	301306	N	<DEL:ME:SINE|Alu|AluYa5>	.	.	.	SVTYPE=MEI;POS=23369924;SVLEN=-300;END=23370224;STRANDS=+-:271145;CIPOS=0,0;CIEND=0,0;CIPOS95=0,0;CIEND95=0,0;SU=271145;PE=31592;SR=239553;ALG=PROD;AF=0.4823;NSAMP=10719;MSQ=738.68;MEDGQR=3.48;Q10GQR=1.59;AC=14106;AN=29246;NFAM=10035	.
chr21	23382941	23382948	chr21	23438323	23438332	502803	229.71	-	+	DUP	PASS	502803	N	<DUP>	.	.	.	SVTYPE=DUP;POS=23382946;SVLEN=55381;END=23438327;STRANDS=-+:18;CIPOS=-5,2;CIEND=-4,5;CIPOS95=0,0;CIEND95=0,0;SU=18;PE=12;SR=6;ALG=PROD;AF=3.421e-05;NSAMP=1;MSQ=194.77;AC=1;AN=29232;NFAM=1	.
chr21	23402007	23402141	chr21	23402078	23402215	301307	43639.6	+	-	BND	LOW	301307_1	N	N[chr21:23402148[	301307_2	N	]chr21:23402090]N	SVTYPE=BND;POS=23402090;STRANDS=+-:361;IMPRECISE;CIPOS=-83,51;CIEND=-69,68;CIPOS95=-33,33;CIEND95=-19,19;MATEID=301307_2;EVENT=301307;SU=361;PE=4;SR=357;ALG=SUM;AF=0.03219;NSAMP=930;MSQ=27.72;RECLASSIFIED;AC=941;AN=29232;NFAM=911	SVTYPE=BND;POS=23402148;STRANDS=+-:361;IMPRECISE;CIPOS=-69,68;CIEND=-83,51;CIPOS95=-19,19;CIEND95=-33,33;MATEID=301307_1;EVENT=301307;SECONDARY;SU=361;PE=4;SR=357;ALG=SUM;AF=0.03219;NSAMP=930;MSQ=27.72;RECLASSIFIED;AC=941;AN=29232;NFAM=911
chr21	23420903	23420906	chr21	23421354	23421359	301309	778.13	+	-	BND	LOW	301309_1	N	N[chr21:23421359[	301309_2	N	]chr21:23420905]N	SVTYPE=BND;POS=23420905;STRANDS=+-:26;CIPOS=-2,1;CIEND=-4,1;CIPOS95=0,0;CIEND95=0,0;MATEID=301309_2;EVENT=301309;SU=26;PE=14;SR=12;ALG=PROD;AF=0.0002735;NSAMP=8;MSQ=95.29;RECLASSIFIED;AC=8;AN=29246;NFAM=8	SVTYPE=BND;POS=23421359;STRANDS=+-:26;CIPOS=-4,1;CIEND=-2,1;CIPOS95=0,0;CIEND95=0,0;MATEID=301309_1;EVENT=301309;SECONDARY;SU=26;PE=14;SR=12;ALG=PROD;AF=0.0002735;NSAMP=8;MSQ=95.29;RECLASSIFIED;AC=8;AN=29246;NFAM=8
chr21	23426418	23426437	chr21	23429010	23429020	301310	321.95	+	-	BND	LOW	301310_1	N	N[chr21:23429018[	301310_2	N	]chr21:23426428]N	SVTYPE=BND;POS=23426428;STRANDS=+-:13;CIPOS=-10,9;CIEND=-7,3;CIPOS95=0,0;CIEND95=0,0;MATEID=301310_2;EVENT=301310;SU=13;PE=8;SR=5;ALG=PROD;AF=6.84e-05;NSAMP=2;MSQ=138.06;RECLASSIFIED;AC=2;AN=29238;NFAM=2	SVTYPE=BND;POS=23429018;STRANDS=+-:13;CIPOS=-7,3;CIEND=-10,9;CIPOS95=0,0;CIEND95=0,0;MATEID=301310_1;EVENT=301310;SECONDARY;SU=13;PE=8;SR=5;ALG=PROD;AF=6.84e-05;NSAMP=2;MSQ=138.06;RECLASSIFIED;AC=2;AN=29238;NFAM=2
chr21	23427376	23427421	chr21	23428991	23429036	301311	1849.21	+	-	DEL	PASS	301311	N	<DEL>	.	.	.	SVTYPE=DEL;POS=23427399;SVLEN=-1616;END=23429015;STRANDS=+-:64;CIPOS=-23,22;CIEND=-24,21;CIPOS95=0,0;CIEND95=0,0;SU=64;PE=43;SR=21;ALG=PROD;AF=0.0001368;NSAMP=4;MSQ=449.67;AC=4;AN=29236;NFAM=4	.
chr21	23428456	23428458	chr21	23428605	23428606	301312	10269.0	+	-	BND	LOW	301312_1	N	N[chr21:23428607[	301312_2	N	]chr21:23428458]N	SVTYPE=BND;POS=23428458;STRANDS=+-:481;CIPOS=-2,0;CIEND=-1,0;CIPOS95=0,0;CIEND95=0,0;MATEID=301312_2;EVENT=301312;SU=481;PE=3;SR=478;ALG=PROD;AF=0.000171;NSAMP=5;MSQ=296.14;RECLASSIFIED;AC=5;AN=29246;NFAM=5	SVTYPE=BND;POS=23428607;STRANDS=+-:481;CIPOS=-1,0;CIEND=-2,0;CIPOS95=0,0;CIEND95=0,0;MATEID=301312_1;EVENT=301312;SECONDARY;SU=481;PE=3;SR=478;ALG=PROD;AF=0.000171;NSAMP=5;MSQ=296.14;RECLASSIFIED;AC=5;AN=29246;NFAM=5
chr21	23428668	23428673	chr21	23429161	23429165	301313	738.8	+	-	DEL	PASS	301313	N	<DEL>	.	.	.	SVTYPE=DEL;POS=23428671;SVLEN=-493;END=23429164;STRANDS=+-:21;CIPOS=-3,2;CIEND=-3,1;CIPOS95=0,0;CIEND95=0,0;SU=21;PE=10;SR=11;ALG=PROD;AF=3.419e-05;NSAMP=1;MSQ=719.51;AC=1;AN=29246;NFAM=1	.
chr21	23428864	23428913	chr21	23429024	23429073	301314	888.8	+	-	BND	LOW	301314_1	N	N[chr21:23429050[	301314_2	N	]chr21:23428889]N	SVTYPE=BND;POS=23428889;STRANDS=+-:19;CIPOS=-25,24;CIEND=-25,24;CIPOS95=0,0;CIEND95=0,0;MATEID=301314_2;EVENT=301314;SU=19;PE=1;SR=18;ALG=PROD;AF=6.844e-05;NSAMP=2;MSQ=80.91;RECLASSIFIED;AC=2;AN=29224;NFAM=2	SVTYPE=BND;POS=23429050;STRANDS=+-:19;CIPOS=-25,24;CIEND=-25,24;CIPOS95=0,0;CIEND95=0,0;MATEID=301314_1;EVENT=301314;SECONDARY;SU=19;PE=1;SR=18;ALG=PROD;AF=6.844e-05;NSAMP=2;MSQ=80.91;RECLASSIFIED;AC=2;AN=29224;NFAM=2
chr21	23428950	23428954	chr21	23429270	23429289	301315	1066.06	+	-	BND	PASS	301315_1	N	N[chr21:23429281[	301315_2	N	]chr21:23428953]N	SVTYPE=BND;POS=23428953;STRANDS=+-:16;CIPOS=-3,1;CIEND=-10,9;CIPOS95=0,0;CIEND95=0,0;MATEID=301315_2;EVENT=301315;SU=16;PE=1;SR=15;ALG=PROD;AF=0.0001368;NSAMP=4;MSQ=255.57;RECLASSIFIED;AC=4;AN=29230;NFAM=4	SVTYPE=BND;POS=23429281;STRANDS=+-:16;CIPOS=-10,9;CIEND=-3,1;CIPOS95=0,0;CIEND95=0,0;MATEID=301315_1;EVENT=301315;SECONDARY;SU=16;PE=1;SR=15;ALG=PROD;AF=0.0001368;NSAMP=4;MSQ=255.57;RECLASSIFIED;AC=4;AN=29230;NFAM=4
chr21	23428983	23429000	chrX	143214017	143214034	59651	2658.81	-	+	BND	LOW	59651_1	N	]chrX:143214026]N	59651_2	N	N[chr21:23428993[	SVTYPE=BND;POS=23428993;STRANDS=-+:4;CIPOS=-9,8;CIEND=-9,8;CIPOS95=0,0;CIEND95=0,0;MATEID=59651_2;EVENT=59651;SU=4;PE=0;SR=4;ALG=PROD;AF=0.0003428;NSAMP=10;MSQ=42.89;AC=10;AN=29172;NFAM=10	SVTYPE=BND;POS=143214026;STRANDS=-+:4;CIPOS=-9,8;CIEND=-9,8;CIPOS95=0,0;CIEND95=0,0;MATEID=59651_1;EVENT=59651;SECONDARY;SU=4;PE=0;SR=4;ALG=PROD;AF=0.0003428;NSAMP=10;MSQ=42.89;AC=10;AN=29172;NFAM=10
chr21	23429014	23429035	chr21	23429267	23429760	580448	1628.57	+	+	BND	LOW	580448_1	N	N]chr21:23429296]	580448_2	N	N]chr21:23429024]	SVTYPE=BND;POS=23429024;STRANDS=++:58;IMPRECISE;CIPOS=-10,11;CIEND=-29,464;CIPOS95=0,0;CIEND95=-29,41;MATEID=580448_2;EVENT=580448;SU=58;PE=58;SR=0;ALG=PROD;AF=0.0009578;NSAMP=27;MSQ=43.48;AC=28;AN=29234;NFAM=27	SVTYPE=BND;POS=23429296;STRANDS=++:58;IMPRECISE;CIPOS=-29,464;CIEND=-10,11;CIPOS95=-29,41;CIEND95=0,0;MATEID=580448_1;EVENT=580448;SECONDARY;SU=58;PE=58;SR=0;ALG=PROD;AF=0.0009578;NSAMP=27;MSQ=43.48;AC=28;AN=29234;NFAM=27
chr21	23429881	23429900	chr21	23433639	23433658	301316	1028.3	+	-	DEL	PASS	301316	N	<DEL>	.	.	.	SVTYPE=DEL;POS=23429891;SVLEN=-3758;END=23433649;STRANDS=+-:38;CIPOS=-10,9;CIEND=-10,9;CIPOS95=0,0;CIEND95=0,0;SU=38;PE=20;SR=18;ALG=PROD;AF=3.419e-05;NSAMP=1;MSQ=1028.3;AC=1;AN=29246;NFAM=1	.
chr21	23434129	23434148	chr21	23434703	23434722	301317	403.38	+	-	DEL	PASS	301317	N	<DEL>	.	.	.	SVTYPE=DEL;POS=23434139;SVLEN=-574;END=23434713;STRANDS=+-:17;CIPOS=-10,9;CIEND=-10,9;CIPOS95=0,0;CIEND95=0,0;SU=17;PE=9;SR=8;ALG=PROD;AF=3.419e-05;NSAMP=1;MSQ=401.46;AC=1;AN=29246;NFAM=1	.
chr21	23435858	23435877	chr21	23645189	23645192	502805	342.74	-	+	DUP	PASS	502805	N	<DUP>	.	.	.	SVTYPE=DUP;POS=23435868;SVLEN=209323;END=23645191;STRANDS=-+:30;CIPOS=-10,9;CIEND=-2,1;CIPOS95=0,0;CIEND95=0,0;SU=30;PE=16;SR=14;ALG=PROD;AF=3.419e-05;NSAMP=1;MSQ=341.82;AC=1;AN=29246;NFAM=1	.
chr21	23436400	23436405	chr21	23436686	23436700	301318	342.19	+	-	BND	LOW	301318_1	N	N[chr21:23436693[	301318_2	N	]chr21:23436403]N	SVTYPE=BND;POS=23436403;STRANDS=+-:39;CIPOS=-3,2;CIEND=-6,8;CIPOS95=0,0;CIEND95=0,0;MATEID=301318_2;EVENT=301318;SU=39;PE=1;SR=38;ALG=PROD;AF=0.0005813;NSAMP=17;MSQ=12.27;RECLASSIFIED;AC=17;AN=29246;NFAM=17	SVTYPE=BND;POS=23436693;STRANDS=+-:39;CIPOS=-6,8;CIEND=-3,2;CIPOS95=0,0;CIEND95=0,0;MATEID=301318_1;EVENT=301318;SECONDARY;SU=39;PE=1;SR=38;ALG=PROD;AF=0.0005813;NSAMP=17;MSQ=12.27;RECLASSIFIED;AC=17;AN=29246;NFAM=17
chr21	23441505	23441706	chr21	23442277	23442510	580449	78.43	-	-	BND	LOW	580449_1	N	[chr21:23442482[N	580449_2	N	[chr21:23441678[N	SVTYPE=BND;POS=23441678;STRANDS=--:10;IMPRECISE;CIPOS=-172,29;CIEND=-204,29;CIPOS95=-24,24;CIEND95=-56,29;MATEID=580449_2;EVENT=580449;SU=10;PE=10;SR=0;ALG=PROD;AF=0.0001026;NSAMP=3;MSQ=23.96;RETAINED;AC=3;AN=29246;NFAM=3	SVTYPE=BND;POS=23442482;STRANDS=--:10;IMPRECISE;CIPOS=-204,29;CIEND=-172,29;CIPOS95=-56,29;CIEND95=-24,24;MATEID=580449_1;EVENT=580449;SECONDARY;SU=10;PE=10;SR=0;ALG=PROD;AF=0.0001026;NSAMP=3;MSQ=23.96;RETAINED;AC=3;AN=29246;NFAM=3
chr21	23441773	23441817	chr21	23442541	23442655	580450	355.23	+	+	INV	LOW	580450	N	<INV>	.	.	.	SVTYPE=INV;POS=23441793;SVLEN=778;END=23442571;STRANDS=++:5,--:2;IMPRECISE;CIPOS=-20,24;CIEND=-30,84;CIPOS95=-4,4;CIEND95=-30,52;SU=7;PE=7;SR=0;ALG=PROD;AF=0.0003077;NSAMP=9;MSQ=38.84;AC=9;AN=29246;NFAM=9	.
chr21	23441886	23442279	chr21	23442521	23442964	580452	46.35	+	+	BND	LOW	580452_1	N	N]chr21:23442531]	580452_2	N	N]chr21:23441896]	SVTYPE=BND;POS=23441896;STRANDS=++:5;IMPRECISE;CIPOS=-10,383;CIEND=-10,433;CIPOS95=-2,100;CIEND95=-1,131;MATEID=580452_2;EVENT=580452;SU=5;PE=5;SR=0;ALG=PROD;AF=6.839e-05;NSAMP=2;MSQ=22.31;AC=2;AN=29246;NFAM=2	SVTYPE=BND;POS=23442531;STRANDS=++:5;IMPRECISE;CIPOS=-10,433;CIEND=-10,383;CIPOS95=-1,131;CIEND95=-2,100;MATEID=580452_1;EVENT=580452;SECONDARY;SU=5;PE=5;SR=0;ALG=PROD;AF=6.839e-05;NSAMP=2;MSQ=22.31;AC=2;AN=29246;NFAM=2
chr21	23444037	23444483	chr21	23460662	23461136	301320	5630.17	+	-	BND	LOW	301320_1	N	N[chr21:23461130[	301320_2	N	]chr21:23444044]N	SVTYPE=BND;POS=23444044;STRANDS=+-:100;IMPRECISE;CIPOS=-7,439;CIEND=-467,7;CIPOS95=-7,29;CIEND95=-27,7;MATEID=301320_2;EVENT=301320;SU=100;PE=100;SR=0;ALG=PROD;AF=0.0004787;NSAMP=13;MSQ=191.83;RECLASSIFIED;AC=14;AN=29244;NFAM=12	SVTYPE=BND;POS=23461130;STRANDS=+-:100;IMPRECISE;CIPOS=-467,7;CIEND=-7,439;CIPOS95=-27,7;CIEND95=-7,29;MATEID=301320_1;EVENT=301320;SECONDARY;SU=100;PE=100;SR=0;ALG=PROD;AF=0.0004787;NSAMP=13;MSQ=191.83;RECLASSIFIED;AC=14;AN=29244;NFAM=12
chr21	23444043	23444046	chr21	23447672	23447675	580453	10443.3	+	+	BND	PASS	580453_1	N	N]chr21:23447674]	580453_2	N	N]chr21:23444045]	SVTYPE=BND;POS=23444045;STRANDS=++:592;CIPOS=-2,1;CIEND=-2,1;CIPOS95=0,0;CIEND95=0,0;MATEID=580453_2;EVENT=580453;SU=592;PE=310;SR=282;ALG=PROD;AF=0.0005129;NSAMP=14;MSQ=395.35;AC=15;AN=29246;NFAM=13	SVTYPE=BND;POS=23447674;STRANDS=++:592;CIPOS=-2,1;CIEND=-2,1;CIPOS95=0,0;CIEND95=0,0;MATEID=580453_1;EVENT=580453;SECONDARY;SU=592;PE=310;SR=282;ALG=PROD;AF=0.0005129;NSAMP=14;MSQ=395.35;AC=15;AN=29246;NFAM=13
chr21	23447482	23447484	chr21	23461129	23461130	580454	12825.6	-	-	BND	PASS	580454_1	N	[chr21:23461131[N	580454_2	N	[chr21:23447485[N	SVTYPE=BND;POS=23447485;STRANDS=--:691;CIPOS=-2,0;CIEND=-1,0;CIPOS95=0,0;CIEND95=0,0;MATEID=580454_2;EVENT=580454;SU=691;PE=349;SR=342;ALG=PROD;AF=0.0005129;NSAMP=14;MSQ=483.61;AC=15;AN=29246;NFAM=13	SVTYPE=BND;POS=23461131;STRANDS=--:691;CIPOS=-1,0;CIEND=-2,0;CIPOS95=0,0;CIEND95=0,0;MATEID=580454_1;EVENT=580454;SECONDARY;SU=691;PE=349;SR=342;ALG=PROD;AF=0.0005129;NSAMP=14;MSQ=483.61;AC=15;AN=29246;NFAM=13
chr21	23448468	23448473	chr21	23451401	23451408	502806	149.08	-	+	BND	LOW	502806_1	N	]chr21:23451405]N	502806_2	N	N[chr21:23448469[	SVTYPE=BND;POS=23448469;STRANDS=-+:12;CIPOS=0,5;CIEND=-4,3;CIPOS95=0,0;CIEND95=0,0;MATEID=502806_2;EVENT=502806;SU=12;PE=4;SR=8;ALG=PROD;AF=3.42e-05;NSAMP=1;MSQ=147.97;RECLASSIFIED;AC=1;AN=29244;NFAM=1	SVTYPE=BND;POS=23451405;STRANDS=-+:12;CIPOS=-4,3;CIEND=0,5;CIPOS95=0,0;CIEND95=0,0;MATEID=502806_1;EVENT=502806;SECONDARY;SU=12;PE=4;SR=8;ALG=PROD;AF=3.42e-05;NSAMP=1;MSQ=147.97;RECLASSIFIED;AC=1;AN=29244;NFAM=1
chr21	23448475	23448485	chr21	23451293	23451312	301321	287.74	+	-	DEL	PASS	301321	N	<DEL>	.	.	.	SVTYPE=DEL;POS=23448481;SVLEN=-2822;END=23451303;STRANDS=+-:12;CIPOS=-6,4;CIEND=-10,9;CIPOS95=0,0;CIEND95=0,0;SU=12;PE=5;SR=7;ALG=PROD;AF=3.42e-05;NSAMP=1;MSQ=287.61;AC=1;AN=29244;NFAM=1	.
chr21	23449037	23449042	chr21	23453521	23453540	301322	292.38	+	-	DEL	PASS	301322	N	<DEL>	.	.	.	SVTYPE=DEL;POS=23449040;SVLEN=-4491;END=23453531;STRANDS=+-:15;CIPOS=-3,2;CIEND=-10,9;CIPOS95=0,0;CIEND95=0,0;SU=15;PE=5;SR=10;ALG=PROD;AF=3.419e-05;NSAMP=1;MSQ=287.61;AC=1;AN=29246;NFAM=1	.
chr21	23451903	23451910	chr21	23451969	23451976	301323	236.05	+	-	DEL	PASS	301323	N	<DEL>	.	.	.	SVTYPE=DEL;POS=23451907;SVLEN=-66;END=23451973;STRANDS=+-:9;CIPOS=-4,3;CIEND=-4,3;CIPOS95=0,0;CIEND95=0,0;SU=9;PE=0;SR=9;ALG=PROD;AF=3.42e-05;NSAMP=1;MSQ=206.77;AC=1;AN=29238;NFAM=1	.
chr21	23453816	23453823	chr21	23453882	23453889	301324	367.13	+	-	DEL	PASS	301324	N	<DEL>	.	.	.	SVTYPE=DEL;POS=23453820;SVLEN=-66;END=23453886;STRANDS=+-:9;CIPOS=-4,3;CIEND=-4,3;CIPOS95=0,0;CIEND95=0,0;SU=9;PE=0;SR=9;ALG=PROD;AF=3.42e-05;NSAMP=1;MSQ=341.78;AC=1;AN=29240;NFAM=1	.
chr21	23456551	23456690	chr21	23456872	23456994	301325	4.69151e+06	+	-	MEI	PASS	301325	N	<DEL:ME:SINE|Alu|AluY>	.	.	.	SVTYPE=MEI;POS=23456641;SVLEN=-304;END=23456945;STRANDS=+-:271;IMPRECISE;CIPOS=-90,49;CIEND=-73,49;CIPOS95=-31,31;CIEND95=-7,7;SU=271;PE=211;SR=60;ALG=SUM;AF=0.4286;NSAMP=216;MSQ=202.09;RETAINED;MEDGQR=1.12;Q10GQR=0.27;AC=282;AN=658;NFAM=214	.
chr21	23465100	23465102	chr21	23470139	23470141	301327	785.26	+	-	DEL	PASS	301327	N	<DEL>	.	.	.	SVTYPE=DEL;POS=23465102;SVLEN=-5039;END=23470141;STRANDS=+-:34;CIPOS=-2,0;CIEND=-2,0;CIPOS95=0,0;CIEND95=0,0;SU=34;PE=16;SR=18;ALG=PROD;AF=3.419e-05;NSAMP=1;MSQ=785.26;AC=1;AN=29246;NFAM=1	.
chr21	23476114	23476114	chr21	23519507	23519507	301328	82950.6	+	-	DEL	PASS	301328	N	<DEL>	.	.	.	SVTYPE=DEL;POS=23476114;SVLEN=-43393;END=23519507;STRANDS=+-:3599;CIPOS=0,0;CIEND=0,0;CIPOS95=0,0;CIEND95=0,0;SU=3599;PE=2148;SR=1451;ALG=PROD;AF=0.004548;NSAMP=133;MSQ=501.14;AC=133;AN=29246;NFAM=130	.
chr21	23506192	23506231	chr21	23517692	23517711	301330	3703.09	+	-	DEL	PASS	301330	N	<DEL>	.	.	.	SVTYPE=DEL;POS=23506202;SVLEN=-11500;END=23517702;STRANDS=+-:149;CIPOS=-10,29;CIEND=-10,9;CIPOS95=0,0;CIEND95=0,0;SU=149;PE=88;SR=61;ALG=PROD;AF=3.419e-05;NSAMP=1;MSQ=539.67;AC=1;AN=29246;NFAM=1	.
chr21	23516217	23516276	chr21	23516364	23516418	301331	600.04	+	-	DEL	PASS	301331	N	<DEL>	.	.	.	SVTYPE=DEL;POS=23516247;SVLEN=-142;END=23516389;STRANDS=+-:25;CIPOS=-30,29;CIEND=-25,29;CIPOS95=0,0;CIEND95=0,0;SU=25;PE=0;SR=25;ALG=PROD;AF=6.839e-05;NSAMP=2;MSQ=299.7;AC=2;AN=29246;NFAM=2	.
chr21	23528640	23528659	chr21	23528694	23528713	301332	1172.22	+	-	BND	LOW	301332_1	N	N[chr21:23528705[	301332_2	N	]chr21:23528650]N	SVTYPE=BND;POS=23528650;STRANDS=+-:24;CIPOS=-10,9;CIEND=-10,9;CIPOS95=0,0;CIEND95=0,0;MATEID=301332_2;EVENT=301332;SU=24;PE=1;SR=23;ALG=PROD;AF=0.0003077;NSAMP=9;MSQ=130.19;RECLASSIFIED;AC=9;AN=29246;NFAM=9	SVTYPE=BND;POS=23528705;STRANDS=+-:24;CIPOS=-10,9;CIEND=-10,9;CIPOS95=0,0;CIEND95=0,0;MATEID=301332_1;EVENT=301332;SECONDARY;SU=24;PE=1;SR=23;ALG=PROD;AF=0.0003077;NSAMP=9;MSQ=130.19;RECLASSIFIED;AC=9;AN=29246;NFAM=9
chr21	23546087	23546098	chr21	23559651	23559670	580455	479.61	+	+	INV	PASS	580455	N	<INV>	.	.	.	SVTYPE=INV;POS=23546093;SVLEN=13568;END=23559661;STRANDS=++:11,--:10;CIPOS=-6,5;CIEND=-10,9;CIPOS95=0,0;CIEND95=0,0;SU=21;PE=13;SR=8;ALG=PROD;AF=3.419e-05;NSAMP=1;MSQ=479.61;AC=1;AN=29246;NFAM=1	.
chr21	23549970	23550471	chrX	46826887	46827537	59535	180.47	-	-	BND	LOW	59535_1	N	[chrX:46827529[N	59535_2	N	[chr21:23550463[N	SVTYPE=BND;POS=23550463;STRANDS=--:4;IMPRECISE;CIPOS=-492,9;CIEND=-641,9;CIPOS95=-154,2;CIEND95=-218,1;MATEID=59535_2;EVENT=59535;SU=4;PE=4;SR=0;ALG=PROD;AF=0.0002393;NSAMP=7;MSQ=12.89;AC=7;AN=29246;NFAM=7	SVTYPE=BND;POS=46827529;STRANDS=--:4;IMPRECISE;CIPOS=-641,9;CIEND=-492,9;CIPOS95=-218,1;CIEND95=-154,2;MATEID=59535_1;EVENT=59535;SECONDARY;SU=4;PE=4;SR=0;ALG=PROD;AF=0.0002393;NSAMP=7;MSQ=12.89;AC=7;AN=29246;NFAM=7
chr21	23550337	23550499	chrX	46827689	46828021	59536	7769.85	+	+	BND	LOW	59536_1	N	N]chrX:46827700]	59536_2	N	N]chr21:23550350]	SVTYPE=BND;POS=23550350;STRANDS=++:488;IMPRECISE;CIPOS=-13,149;CIEND=-11,321;CIPOS95=-2,2;CIEND95=-11,24;MATEID=59536_2;EVENT=59536;SU=488;PE=488;SR=0;ALG=PROD;AF=0.00636;NSAMP=186;MSQ=26.75;AC=186;AN=29246;NFAM=184	SVTYPE=BND;POS=46827700;STRANDS=++:488;IMPRECISE;CIPOS=-11,321;CIEND=-13,149;CIPOS95=-11,24;CIEND95=-2,2;MATEID=59536_1;EVENT=59536;SECONDARY;SU=488;PE=488;SR=0;ALG=PROD;AF=0.00636;NSAMP=186;MSQ=26.75;AC=186;AN=29246;NFAM=184
chr21	23560629	23561020	chr21	23568902	23569223	502807	130.16	-	+	DUP	PASS	502807	N	<DUP>	.	.	.	SVTYPE=DUP;POS=23561011;SVLEN=7901;END=23568912;STRANDS=-+:10;IMPRECISE;CIPOS=-382,9;CIEND=-10,311;CIPOS95=-89,2;CIEND95=-2,94;SU=10;PE=10;SR=0;ALG=PROD;AF=6.839e-05;NSAMP=1;MSQ=126.92;AC=2;AN=29246;NFAM=1	.
chr21	23567707	23567752	chr21	23569514	23569567	301333	2346.81	+	-	DEL	PASS	301333	N	<DEL>	.	.	.	SVTYPE=DEL;POS=23567730;SVLEN=-1813;END=23569543;STRANDS=+-:105;CIPOS=-23,22;CIEND=-29,24;CIPOS95=0,0;CIEND95=0,0;SU=105;PE=60;SR=45;ALG=PROD;AF=0.000171;NSAMP=5;MSQ=465.75;AC=5;AN=29244;NFAM=5	.
chr21	23600583	23600938	chrX	146324965	146325450	59653	164.31	-	+	BND	LOW	59653_1	N	]chrX:146324995]N	59653_2	N	N[chr21:23600910[	SVTYPE=BND;POS=23600910;STRANDS=-+:16;IMPRECISE;CIPOS=-326,29;CIEND=-30,455;CIPOS95=-38,29;CIEND95=-30,81;MATEID=59653_2;EVENT=59653;SU=16;PE=16;SR=0;ALG=PROD;AF=0.0001026;NSAMP=3;MSQ=54.77;AC=3;AN=29246;NFAM=3	SVTYPE=BND;POS=146324995;STRANDS=-+:16;IMPRECISE;CIPOS=-30,455;CIEND=-326,29;CIPOS95=-30,81;CIEND95=-38,29;MATEID=59653_1;EVENT=59653;SECONDARY;SU=16;PE=16;SR=0;ALG=PROD;AF=0.0001026;NSAMP=3;MSQ=54.77;AC=3;AN=29246;NFAM=3
chr21	23600789	23601182	chrX	146324385	146324793	59652	155.5	+	-	BND	LOW	59652_1	N	N[chrX:146324765[	59652_2	N	]chr21:23600819]N	SVTYPE=BND;POS=23600819;STRANDS=+-:18;IMPRECISE;CIPOS=-30,363;CIEND=-379,29;CIPOS95=-30,44;CIEND95=-87,29;MATEID=59652_2;EVENT=59652;SU=18;PE=18;SR=0;ALG=PROD;AF=0.0001026;NSAMP=3;MSQ=51.83;AC=3;AN=29246;NFAM=3	SVTYPE=BND;POS=146324765;STRANDS=+-:18;IMPRECISE;CIPOS=-379,29;CIEND=-30,363;CIPOS95=-87,29;CIEND95=-30,44;MATEID=59652_1;EVENT=59652;SECONDARY;SU=18;PE=18;SR=0;ALG=PROD;AF=0.0001026;NSAMP=3;MSQ=51.83;AC=3;AN=29246;NFAM=3
chr21	23600845	23601075	chr21	23602000	23602162	580456	168.46	+	+	INV	LOW	580456	N	<INV>	.	.	.	SVTYPE=INV;POS=23601004;SVLEN=1064;END=23602068;STRANDS=++:4,--:7;IMPRECISE;CIPOS=-159,71;CIEND=-68,94;CIPOS95=-118,71;CIEND95=-58,58;SU=11;PE=11;SR=0;ALG=SUM;AF=0.0002393;NSAMP=7;MSQ=23.84;AC=7;AN=29246;NFAM=7	.
chr21	23601023	23601277	chr21	23602203	23602537	580457	110.71	+	+	BND	LOW	580457_1	N	N]chr21:23602233]	580457_2	N	N]chr21:23601053]	SVTYPE=BND;POS=23601053;STRANDS=++:14;IMPRECISE;CIPOS=-30,224;CIEND=-30,304;CIPOS95=-28,28;CIEND95=-30,37;MATEID=580457_2;EVENT=580457;SU=14;PE=14;SR=0;ALG=PROD;AF=6.839e-05;NSAMP=2;MSQ=53.72;AC=2;AN=29246;NFAM=2	SVTYPE=BND;POS=23602233;STRANDS=++:14;IMPRECISE;CIPOS=-30,304;CIEND=-30,224;CIPOS95=-30,37;CIEND95=-28,28;MATEID=580457_1;EVENT=580457;SECONDARY;SU=14;PE=14;SR=0;ALG=PROD;AF=6.839e-05;NSAMP=2;MSQ=53.72;AC=2;AN=29246;NFAM=2
chr21	23602282	23602296	chr21	23603166	23603177	301334	186218.0	+	-	BND	LOW	301334_1	N	N[chr21:23603175[	301334_2	N	]chr21:23602289]N	SVTYPE=BND;POS=23602289;STRANDS=+-:12;CIPOS=-7,7;CIEND=-8,3;CIPOS95=0,0;CIEND95=0,0;MATEID=301334_2;EVENT=301334;SU=12;PE=8;SR=4;ALG=PROD;AF=0.06274;NSAMP=1835;MSQ=59.85;RECLASSIFIED;AC=1835;AN=29246;NFAM=1772	SVTYPE=BND;POS=23603175;STRANDS=+-:12;CIPOS=-8,3;CIEND=-7,7;CIPOS95=0,0;CIEND95=0,0;MATEID=301334_1;EVENT=301334;SECONDARY;SU=12;PE=8;SR=4;ALG=PROD;AF=0.06274;NSAMP=1835;MSQ=59.85;RECLASSIFIED;AC=1835;AN=29246;NFAM=1772
chr21	23623217	23623236	chr21	23628606	23628621	301335	88.84	+	-	DEL	PASS	301335	N	<DEL>	.	.	.	SVTYPE=DEL;POS=23623227;SVLEN=-5388;END=23628615;STRANDS=+-:9;CIPOS=-10,9;CIEND=-9,6;CIPOS95=0,0;CIEND95=0,0;SU=9;PE=5;SR=4;ALG=PROD;AF=3.419e-05;NSAMP=1;MSQ=86.73;AC=1;AN=29246;NFAM=1	.
chr21	23637266	23637418	chr21	23637555	23637577	580458	290.57	+	+	INV	LOW	580458	N	<INV>	.	.	.	SVTYPE=INV;POS=23637371;SVLEN=184;END=23637555;STRANDS=++:2,--:2;IMPRECISE;CIPOS=-105,47;CIEND=0,22;CIPOS95=-87,47;CIEND95=0,13;SU=4;PE=4;SR=0;ALG=PROD;AF=0.0004103;NSAMP=12;MSQ=20.24;AC=12;AN=29246;NFAM=12	.
chr21	23637378	23637461	chr21	23638689	23638759	301337	4402.14	+	-	BND	LOW	301337_1	N	N[chr21:23638733[	301337_2	N	]chr21:23637412]N	SVTYPE=BND;POS=23637412;STRANDS=+-:198;CIPOS=-34,49;CIEND=-43,27;CIPOS95=0,0;CIEND95=0,0;MATEID=301337_2;EVENT=301337;SU=198;PE=191;SR=7;ALG=PROD;AF=0.0002052;NSAMP=6;MSQ=30.13;RECLASSIFIED;AC=6;AN=29246;NFAM=6	SVTYPE=BND;POS=23638733;STRANDS=+-:198;CIPOS=-43,27;CIEND=-34,49;CIPOS95=0,0;CIEND95=0,0;MATEID=301337_1;EVENT=301337;SECONDARY;SU=198;PE=191;SR=7;ALG=PROD;AF=0.0002052;NSAMP=6;MSQ=30.13;RECLASSIFIED;AC=6;AN=29246;NFAM=6
chr21	23637407	23637416	chr21	23637498	23637507	301336	1770.03	+	-	BND	LOW	301336_1	N	N[chr21:23637504[	301336_2	N	]chr21:23637412]N	SVTYPE=BND;POS=23637412;STRANDS=+-:64;CIPOS=-5,4;CIEND=-5,4;CIPOS95=0,0;CIEND95=0,0;MATEID=301336_2;EVENT=301336;SU=64;PE=0;SR=64;ALG=PROD;AF=0.0003077;NSAMP=9;MSQ=148.55;RECLASSIFIED;AC=9;AN=29246;NFAM=9	SVTYPE=BND;POS=23637504;STRANDS=+-:64;CIPOS=-5,4;CIEND=-5,4;CIPOS95=0,0;CIEND95=0,0;MATEID=301336_1;EVENT=301336;SECONDARY;SU=64;PE=0;SR=64;ALG=PROD;AF=0.0003077;NSAMP=9;MSQ=148.55;RECLASSIFIED;AC=9;AN=29246;NFAM=9
chr21	23639521	23639540	chr21	23648401	23648416	502809	141.4	-	+	DUP	PASS	502809	N	<DUP>	.	.	.	SVTYPE=DUP;POS=23639531;SVLEN=8876;END=23648407;STRANDS=-+:10;IMPRECISE;CIPOS=-10,9;CIEND=-6,9;CIPOS95=-1,0;CIEND95=-1,1;SU=10;PE=7;SR=3;ALG=PROD;AF=3.42e-05;NSAMP=1;MSQ=91.35;AC=1;AN=29236;NFAM=1	.
chr21	23642805	23642810	chr21	39413567	39413572	580459	176.23	+	+	BND	LOW	580459_1	N	N]chr21:39413570]	580459_2	N	N]chr21:23642808]	SVTYPE=BND;POS=23642808;STRANDS=++:20;CIPOS=-3,2;CIEND=-3,2;CIPOS95=0,0;CIEND95=0,0;MATEID=580459_2;EVENT=580459;SU=20;PE=10;SR=10;ALG=PROD;AF=3.419e-05;NSAMP=1;MSQ=176.2;AC=1;AN=29246;NFAM=1	SVTYPE=BND;POS=39413570;STRANDS=++:20;CIPOS=-3,2;CIEND=-3,2;CIPOS95=0,0;CIEND95=0,0;MATEID=580459_1;EVENT=580459;SECONDARY;SU=20;PE=10;SR=10;ALG=PROD;AF=3.419e-05;NSAMP=1;MSQ=176.2;AC=1;AN=29246;NFAM=1
chr21	23644016	23644024	chr21	23791762	23791781	502811	145.15	-	+	DUP	PASS	502811	N	<DUP>	.	.	.	SVTYPE=DUP;POS=23644022;SVLEN=147750;END=23791772;STRANDS=-+:15;CIPOS=-6,2;CIEND=-10,9;CIPOS95=0,0;CIEND95=0,0;SU=15;PE=9;SR=6;ALG=PROD;AF=3.419e-05;NSAMP=1;MSQ=143.44;AC=1;AN=29246;NFAM=1	.
chr21	23649457	23649471	chr21	23652792	23652809	301339	1819.19	+	-	DEL	PASS	301339	N	<DEL>	.	.	.	SVTYPE=DEL;POS=23649463;SVLEN=-3337;END=23652800;STRANDS=+-:84;CIPOS=-6,8;CIEND=-8,9;CIPOS95=0,0;CIEND95=0,0;SU=84;PE=45;SR=39;ALG=PROD;AF=0.0001368;NSAMP=4;MSQ=454.8;AC=4;AN=29246;NFAM=4	.
chr21	23655400	23655500	chr21	23655836	23656154	580460	12.6	+	+	INV	LOW	580460	N	<INV>	.	.	.	SVTYPE=INV;POS=23655410;SVLEN=521;END=23655931;STRANDS=++:3,--:1;IMPRECISE;CIPOS=-10,90;CIEND=-95,223;CIPOS95=0,76;CIEND95=-85,88;SU=4;PE=4;SR=0;ALG=PROD;AF=3.419e-05;NSAMP=1;MSQ=12.11;AC=1;AN=29246;NFAM=1	.
chr21	23657548	23657591	chr21	23657618	23657665	301341	524.66	+	-	BND	PASS	301341_1	N	N[chr21:23657643[	301341_2	N	]chr21:23657570]N	SVTYPE=BND;POS=23657570;STRANDS=+-:24;CIPOS=-22,21;CIEND=-24,23;CIPOS95=0,0;CIEND95=0,0;MATEID=301341_2;EVENT=301341;SU=24;PE=1;SR=23;ALG=PROD;AF=3.419e-05;NSAMP=1;MSQ=353.68;RECLASSIFIED;AC=1;AN=29246;NFAM=1	SVTYPE=BND;POS=23657643;STRANDS=+-:24;CIPOS=-24,23;CIEND=-22,21;CIPOS95=0,0;CIEND95=0,0;MATEID=301341_1;EVENT=301341;SECONDARY;SU=24;PE=1;SR=23;ALG=PROD;AF=3.419e-05;NSAMP=1;MSQ=353.68;RECLASSIFIED;AC=1;AN=29246;NFAM=1
chr21	23666240	23666289	chr21	23671089	23671148	301342	758.14	+	-	DEL	PASS	301342	N	<DEL>	.	.	.	SVTYPE=DEL;POS=23666264;SVLEN=-4855;END=23671119;STRANDS=+-:35;CIPOS=-24,25;CIEND=-30,29;CIPOS95=0,0;CIEND95=0,0;SU=35;PE=24;SR=11;ALG=PROD;AF=3.419e-05;NSAMP=1;MSQ=308.65;AC=1;AN=29246;NFAM=1	.
chr21	23693380	23693392	chr21	23693689	23693702	301344	269.91	+	-	BND	LOW	301344_1	N	N[chr21:23693697[	301344_2	N	]chr21:23693387]N	SVTYPE=BND;POS=23693387;STRANDS=+-:7;CIPOS=-7,5;CIEND=-7,6;CIPOS95=0,0;CIEND95=0,0;MATEID=301344_2;EVENT=301344;SU=7;PE=1;SR=6;ALG=PROD;AF=0.0001026;NSAMP=3;MSQ=18.44;RECLASSIFIED;AC=3;AN=29246;NFAM=3	SVTYPE=BND;POS=23693697;STRANDS=+-:7;CIPOS=-7,6;CIEND=-7,5;CIPOS95=0,0;CIEND95=0,0;MATEID=301344_1;EVENT=301344;SECONDARY;SU=7;PE=1;SR=6;ALG=PROD;AF=0.0001026;NSAMP=3;MSQ=18.44;RECLASSIFIED;AC=3;AN=29246;NFAM=3
chr21	23713652	23713656	chr21	23715939	23715958	502813	47.91	-	+	BND	LOW	502813_1	N	]chr21:23715949]N	502813_2	N	N[chr21:23713653[	SVTYPE=BND;POS=23713653;STRANDS=-+:10;CIPOS=0,4;CIEND=-10,9;CIPOS95=0,0;CIEND95=0,0;MATEID=502813_2;EVENT=502813;SU=10;PE=0;SR=10;ALG=PROD;AF=3.419e-05;NSAMP=1;MSQ=47.76;RECLASSIFIED;AC=1;AN=29246;NFAM=1	SVTYPE=BND;POS=23715949;STRANDS=-+:10;CIPOS=-10,9;CIEND=0,4;CIPOS95=0,0;CIEND95=0,0;MATEID=502813_1;EVENT=502813;SECONDARY;SU=10;PE=0;SR=10;ALG=PROD;AF=3.419e-05;NSAMP=1;MSQ=47.76;RECLASSIFIED;AC=1;AN=29246;NFAM=1
chr21	23713703	23713706	chr21	23715622	23715641	301346	1247.15	+	-	DEL	PASS	301346	N	<DEL>	.	.	.	SVTYPE=DEL;POS=23713705;SVLEN=-1927;END=23715632;STRANDS=+-:48;CIPOS=-2,1;CIEND=-10,9;CIPOS95=0,0;CIEND95=0,0;SU=48;PE=30;SR=18;ALG=PROD;AF=3.419e-05;NSAMP=1;MSQ=1247.15;AC=1;AN=29246;NFAM=1	.
chr21	23722063	23722082	chr21	23734574	23734593	502814	45.06	-	+	DUP	PASS	502814	N	<DUP>	.	.	.	SVTYPE=DUP;POS=23722073;SVLEN=12511;END=23734584;STRANDS=-+:10;IMPRECISE;CIPOS=-10,9;CIEND=-10,9;CIPOS95=-1,0;CIEND95=-1,1;SU=10;PE=8;SR=2;ALG=PROD;AF=3.419e-05;NSAMP=1;MSQ=43.98;AC=1;AN=29246;NFAM=1	.
chr21	23722213	23722221	chr21	23755924	23755933	301347	299.25	+	-	BND	PASS	301347_1	N	N[chr21:23755931[	301347_2	N	]chr21:23722217]N	SVTYPE=BND;POS=23722217;STRANDS=+-:19;CIPOS=-4,4;CIEND=-6,3;CIPOS95=0,0;CIEND95=0,0;MATEID=301347_2;EVENT=301347;SU=19;PE=13;SR=6;ALG=PROD;AF=3.419e-05;NSAMP=1;MSQ=299.25;RECLASSIFIED;AC=1;AN=29246;NFAM=1	SVTYPE=BND;POS=23755931;STRANDS=+-:19;CIPOS=-6,3;CIEND=-4,4;CIPOS95=0,0;CIEND95=0,0;MATEID=301347_1;EVENT=301347;SECONDARY;SU=19;PE=13;SR=6;ALG=PROD;AF=3.419e-05;NSAMP=1;MSQ=299.25;RECLASSIFIED;AC=1;AN=29246;NFAM=1
chr21	23722258	23722406	chr21	23893920	23894212	301348	509.41	+	-	BND	PASS	301348_1	N	N[chr21:23894211[	301348_2	N	]chr21:23722268]N	SVTYPE=BND;POS=23722268;STRANDS=+-:17;IMPRECISE;CIPOS=-10,138;CIEND=-290,2;CIPOS95=-1,33;CIEND95=-93,0;MATEID=301348_2;EVENT=301348;SU=17;PE=17;SR=0;ALG=PROD;AF=6.839e-05;NSAMP=2;MSQ=253.27;RECLASSIFIED;AC=2;AN=29246;NFAM=2	SVTYPE=BND;POS=23894211;STRANDS=+-:17;IMPRECISE;CIPOS=-290,2;CIEND=-10,138;CIPOS95=-93,0;CIEND95=-1,33;MATEID=301348_1;EVENT=301348;SECONDARY;SU=17;PE=17;SR=0;ALG=PROD;AF=6.839e-05;NSAMP=2;MSQ=253.27;RECLASSIFIED;AC=2;AN=29246;NFAM=2
chr21	23733136	23733922	chr21	23733972	23733981	580464	2683.53	+	+	INV	LOW	580464	N	<INV>	.	.	.	SVTYPE=INV;POS=23733913;SVLEN=59;END=23733972;STRANDS=++:1,--:3;IMPRECISE;CIPOS=-777,9;CIEND=0,9;CIPOS95=-396,2;CIEND95=0,3;SU=4;PE=4;SR=0;ALG=PROD;AF=0.003112;NSAMP=90;MSQ=23.1;AC=91;AN=29244;NFAM=90	.
chr21	23734680	23734736	chr21	23827849	23827908	301350	854.02	+	-	DEL	PASS	301350	N	<DEL>	.	.	.	SVTYPE=DEL;POS=23734707;SVLEN=-93172;END=23827879;STRANDS=+-:22;IMPRECISE;CIPOS=-27,29;CIEND=-30,29;CIPOS95=-2,2;CIEND95=-3,3;SU=22;PE=21;SR=1;ALG=PROD;AF=0.0001026;NSAMP=3;MSQ=284.67;AC=3;AN=29246;NFAM=1	.
chr21	23741933	23742391	chr21	23743432	23743911	580465	4.6	+	+	INV	LOW	580465	N	<INV>	.	.	.	SVTYPE=INV;POS=23741943;SVLEN=1499;END=23743442;STRANDS=++:4,--:1;IMPRECISE;CIPOS=-10,448;CIEND=-10,469;CIPOS95=-2,136;CIEND95=-2,123;SU=5;PE=5;SR=0;ALG=PROD;AF=3.419e-05;NSAMP=1;MSQ=4.6;AC=1;AN=29246;NFAM=1	.
chr21	23751281	23751298	chr21	23769191	23769205	580466	3048.31	+	+	BND	PASS	580466_1	N	N]chr21:23769197]	580466_2	N	N]chr21:23751289]	SVTYPE=BND;POS=23751289;STRANDS=++:135;CIPOS=-8,9;CIEND=-6,8;CIPOS95=0,0;CIEND95=0,0;MATEID=580466_2;EVENT=580466;SU=135;PE=89;SR=46;ALG=PROD;AF=0.0001368;NSAMP=4;MSQ=762.08;AC=4;AN=29246;NFAM=1	SVTYPE=BND;POS=23769197;STRANDS=++:135;CIPOS=-6,8;CIEND=-8,9;CIPOS95=0,0;CIEND95=0,0;MATEID=580466_1;EVENT=580466;SECONDARY;SU=135;PE=89;SR=46;ALG=PROD;AF=0.0001368;NSAMP=4;MSQ=762.08;AC=4;AN=29246;NFAM=1
chr21	23752915	23752934	chr21	23769924	23769943	580467	2253.52	-	-	BND	PASS	580467_1	N	[chr21:23769935[N	580467_2	N	[chr21:23752926[N	SVTYPE=BND;POS=23752926;STRANDS=--:117;CIPOS=-10,9;CIEND=-10,9;CIPOS95=0,0;CIEND95=0,0;MATEID=580467_2;EVENT=580467;SU=117;PE=68;SR=49;ALG=PROD;AF=0.0001368;NSAMP=4;MSQ=563.38;AC=4;AN=29246;NFAM=1	SVTYPE=BND;POS=23769935;STRANDS=--:117;CIPOS=-10,9;CIEND=-10,9;CIPOS95=0,0;CIEND95=0,0;MATEID=580467_1;EVENT=580467;SECONDARY;SU=117;PE=68;SR=49;ALG=PROD;AF=0.0001368;NSAMP=4;MSQ=563.38;AC=4;AN=29246;NFAM=1
chr21	23756488	23756751	chr21	23758947	23759202	502815	432.0	-	+	BND	LOW	502815_1	N	]chr21:23758957]N	502815_2	N	N[chr21:23756743[	SVTYPE=BND;POS=23756743;STRANDS=-+:17;IMPRECISE;CIPOS=-254,9;CIEND=-10,245;CIPOS95=-56,2;CIEND95=-2,52;MATEID=502815_2;EVENT=502815;SU=17;PE=17;SR=0;ALG=PROD;AF=0.0005471;NSAMP=16;MSQ=6.01;RECLASSIFIED;AC=16;AN=29246;NFAM=16	SVTYPE=BND;POS=23758957;STRANDS=-+:17;IMPRECISE;CIPOS=-10,245;CIEND=-254,9;CIPOS95=-2,52;CIEND95=-56,2;MATEID=502815_1;EVENT=502815;SECONDARY;SU=17;PE=17;SR=0;ALG=PROD;AF=0.0005471;NSAMP=16;MSQ=6.01;RECLASSIFIED;AC=16;AN=29246;NFAM=16
chr21	23763666	23763684	chr21	23764166	23764185	301352	427.23	+	-	BND	LOW	301352_1	N	N[chr21:23764177[	301352_2	N	]chr21:23763676]N	SVTYPE=BND;POS=23763676;STRANDS=+-:6;CIPOS=-10,8;CIEND=-10,9;CIPOS95=0,0;CIEND95=0,0;MATEID=301352_2;EVENT=301352;SU=6;PE=2;SR=4;ALG=PROD;AF=0.0001026;NSAMP=3;MSQ=117.37;RECLASSIFIED;AC=3;AN=29246;NFAM=3	SVTYPE=BND;POS=23764177;STRANDS=+-:6;CIPOS=-10,9;CIEND=-10,8;CIPOS95=0,0;CIEND95=0,0;MATEID=301352_1;EVENT=301352;SECONDARY;SU=6;PE=2;SR=4;ALG=PROD;AF=0.0001026;NSAMP=3;MSQ=117.37;RECLASSIFIED;AC=3;AN=29246;NFAM=3
chr21	23768139	23768158	chrX	72578550	72578569	59566	482810.0	-	+	BND	LOW	59566_1	N	]chrX:72578560]N	59566_2	N	N[chr21:23768150[	SVTYPE=BND;POS=23768150;STRANDS=-+:4;IMPRECISE;CIPOS=-10,9;CIEND=-10,9;CIPOS95=-1,1;CIEND95=-1,1;MATEID=59566_2;EVENT=59566;SU=4;PE=1;SR=3;ALG=PROD;AF=0.1811;NSAMP=5297;MSQ=48.25;AC=5297;AN=29246;NFAM=4992	SVTYPE=BND;POS=72578560;STRANDS=-+:4;IMPRECISE;CIPOS=-10,9;CIEND=-10,9;CIPOS95=-1,1;CIEND95=-1,1;MATEID=59566_1;EVENT=59566;SECONDARY;SU=4;PE=1;SR=3;ALG=PROD;AF=0.1811;NSAMP=5297;MSQ=48.25;AC=5297;AN=29246;NFAM=4992
chr21	23774019	23774038	chr21	23775740	23775759	301353	569.53	+	-	DEL	PASS	301353	N	<DEL>	.	.	.	SVTYPE=DEL;POS=23774029;SVLEN=-1721;END=23775750;STRANDS=+-:24;CIPOS=-10,9;CIEND=-10,9;CIPOS95=0,0;CIEND95=0,0;SU=24;PE=13;SR=11;ALG=PROD;AF=3.419e-05;NSAMP=1;MSQ=569.53;AC=1;AN=29246;NFAM=1	.
chr21	23784993	23785001	chr21	23785348	23785353	301355	123189.0	+	-	BND	LOW	301355_1	N	N[chr21:23785351[	301355_2	N	]chr21:23784997]N	SVTYPE=BND;POS=23784997;STRANDS=+-:174;CIPOS=-4,4;CIEND=-2,3;CIPOS95=0,0;CIEND95=0,0;MATEID=301355_2;EVENT=301355;SU=174;PE=0;SR=174;ALG=PROD;AF=0.06596;NSAMP=1929;MSQ=38.54;RECLASSIFIED;AC=1929;AN=29246;NFAM=1891	SVTYPE=BND;POS=23785351;STRANDS=+-:174;CIPOS=-2,3;CIEND=-4,4;CIPOS95=0,0;CIEND95=0,0;MATEID=301355_1;EVENT=301355;SECONDARY;SU=174;PE=0;SR=174;ALG=PROD;AF=0.06596;NSAMP=1929;MSQ=38.54;RECLASSIFIED;AC=1929;AN=29246;NFAM=1891
chr21	23785196	23785213	chr21	23785351	23785368	301356	348.99	+	-	BND	LOW	301356_1	N	N[chr21:23785361[	301356_2	N	]chr21:23785205]N	SVTYPE=BND;POS=23785205;STRANDS=+-:4;IMPRECISE;CIPOS=-9,8;CIEND=-9,8;CIPOS95=0,1;CIEND95=0,0;MATEID=301356_2;EVENT=301356;SU=4;PE=0;SR=4;ALG=PROD;AF=0.0003761;NSAMP=11;MSQ=14.28;RECLASSIFIED;AC=11;AN=29246;NFAM=11	SVTYPE=BND;POS=23785361;STRANDS=+-:4;IMPRECISE;CIPOS=-9,8;CIEND=-9,8;CIPOS95=0,0;CIEND95=0,1;MATEID=301356_1;EVENT=301356;SECONDARY;SU=4;PE=0;SR=4;ALG=PROD;AF=0.0003761;NSAMP=11;MSQ=14.28;RECLASSIFIED;AC=11;AN=29246;NFAM=11
chr21	23821653	23821655	chr21	23821742	23821744	301358	27334.1	+	-	BND	LOW	301358_1	N	N[chr21:23821744[	301358_2	N	]chr21:23821654]N	SVTYPE=BND;POS=23821654;STRANDS=+-:538;CIPOS=-1,1;CIEND=-1,1;CIPOS95=0,0;CIEND95=0,0;MATEID=301358_2;EVENT=301358;SU=538;PE=9;SR=529;ALG=PROD;AF=0.003932;NSAMP=113;MSQ=201.44;RECLASSIFIED;AC=115;AN=29246;NFAM=113	SVTYPE=BND;POS=23821744;STRANDS=+-:538;CIPOS=-1,1;CIEND=-1,1;CIPOS95=0,0;CIEND95=0,0;MATEID=301358_1;EVENT=301358;SECONDARY;SU=538;PE=9;SR=529;ALG=PROD;AF=0.003932;NSAMP=113;MSQ=201.44;RECLASSIFIED;AC=115;AN=29246;NFAM=113
chr21	23828392	23828409	chr21	23828542	23828562	580468	73.79	+	+	INV	LOW	580468	N	<INV>	.	.	.	SVTYPE=INV;POS=23828409;SVLEN=144;END=23828553;STRANDS=++:1,--:3;IMPRECISE;CIPOS=-17,0;CIEND=-11,9;CIPOS95=-17,0;CIEND95=-11,1;SU=4;PE=4;SR=0;ALG=PROD;AF=0.000171;NSAMP=5;MSQ=6.18;AC=5;AN=29242;NFAM=5	.
chr21	23833083	23833401	chr21	23838422	23838868	301359	125.74	+	-	DEL	PASS	301359	N	<DEL>	.	.	.	SVTYPE=DEL;POS=23833092;SVLEN=-5767;END=23838859;STRANDS=+-:5;IMPRECISE;CIPOS=-9,309;CIEND=-437,9;CIPOS95=0,89;CIEND95=-149,1;SU=5;PE=5;SR=0;ALG=PROD;AF=3.419e-05;NSAMP=1;MSQ=125.74;AC=1;AN=29246;NFAM=1	.
chr21	23833086	23833098	chr21	23836247	23836266	580469	158.8	+	+	BND	LOW	580469_1	N	N]chr21:23836257]	580469_2	N	N]chr21:23833093]	SVTYPE=BND;POS=23833093;STRANDS=++:10;CIPOS=-7,5;CIEND=-10,9;CIPOS95=0,0;CIEND95=0,0;MATEID=580469_2;EVENT=580469;SU=10;PE=4;SR=6;ALG=PROD;AF=3.419e-05;NSAMP=1;MSQ=158.8;AC=1;AN=29246;NFAM=1	SVTYPE=BND;POS=23836257;STRANDS=++:10;CIPOS=-10,9;CIEND=-7,5;CIPOS95=0,0;CIEND95=0,0;MATEID=580469_1;EVENT=580469;SECONDARY;SU=10;PE=4;SR=6;ALG=PROD;AF=3.419e-05;NSAMP=1;MSQ=158.8;AC=1;AN=29246;NFAM=1
chr21	23836118	23836137	chr21	23838859	23838869	580471	209.71	-	-	BND	LOW	580471_1	N	[chr21:23838866[N	580471_2	N	[chr21:23836129[N	SVTYPE=BND;POS=23836129;STRANDS=--:12;CIPOS=-10,9;CIEND=-6,4;CIPOS95=0,0;CIEND95=0,0;MATEID=580471_2;EVENT=580471;SU=12;PE=6;SR=6;ALG=PROD;AF=3.419e-05;NSAMP=1;MSQ=209.71;AC=1;AN=29246;NFAM=1	SVTYPE=BND;POS=23838866;STRANDS=--:12;CIPOS=-6,4;CIEND=-10,9;CIPOS95=0,0;CIEND95=0,0;MATEID=580471_1;EVENT=580471;SECONDARY;SU=12;PE=6;SR=6;ALG=PROD;AF=3.419e-05;NSAMP=1;MSQ=209.71;AC=1;AN=29246;NFAM=1
chr21	23836150	23836551	chr21	23837008	23837482	580470	106645.0	+	+	INV	LOW	580470	N	<INV>	.	.	.	SVTYPE=INV;POS=23836160;SVLEN=858;END=23837018;STRANDS=++:4,--:2;IMPRECISE;CIPOS=-10,391;CIEND=-10,464;CIPOS95=-2,125;CIEND95=-1,143;SU=6;PE=6;SR=0;ALG=PROD;AF=0.09995;NSAMP=2622;MSQ=24.08;AC=2923;AN=29246;NFAM=2532	.
chr21	23837670	23837678	chr21	23840877	23840893	301360	2625.61	+	-	DEL	PASS	301360	N	<DEL>	.	.	.	SVTYPE=DEL;POS=23837674;SVLEN=-3213;END=23840887;STRANDS=+-:110;CIPOS=-4,4;CIEND=-10,6;CIPOS95=0,0;CIEND95=0,0;SU=110;PE=64;SR=46;ALG=PROD;AF=0.0002052;NSAMP=6;MSQ=437.6;AC=6;AN=29246;NFAM=6	.
chr21	23843194	23843211	chr21	23843308	23843325	301361	133.1	+	-	DEL	PASS	301361	N	<DEL>	.	.	.	SVTYPE=DEL;POS=23843203;SVLEN=-114;END=23843317;STRANDS=+-:4;CIPOS=-9,8;CIEND=-9,8;CIPOS95=0,0;CIEND95=0,0;SU=4;PE=0;SR=4;ALG=PROD;AF=3.42e-05;NSAMP=1;MSQ=98.88;AC=1;AN=29242;NFAM=1	.
chr21	23843677	23843684	chr21	23843945	23843952	301362	217.61	+	-	BND	LOW	301362_1	N	N[chr21:23843950[	301362_2	N	]chr21:23843681]N	SVTYPE=BND;POS=23843681;STRANDS=+-:9;CIPOS=-4,3;CIEND=-4,3;CIPOS95=0,0;CIEND95=0,0;MATEID=301362_2;EVENT=301362;SU=9;PE=0;SR=9;ALG=PROD;AF=6.839e-05;NSAMP=2;MSQ=96.25;RECLASSIFIED;AC=2;AN=29242;NFAM=2	SVTYPE=BND;POS=23843950;STRANDS=+-:9;CIPOS=-4,3;CIEND=-4,3;CIPOS95=0,0;CIEND95=0,0;MATEID=301362_1;EVENT=301362;SECONDARY;SU=9;PE=0;SR=9;ALG=PROD;AF=6.839e-05;NSAMP=2;MSQ=96.25;RECLASSIFIED;AC=2;AN=29242;NFAM=2
chr21	23856655	23856674	chr21	24044131	24044150	301363	854.33	+	-	DEL	PASS	301363	N	<DEL>	.	.	.	SVTYPE=DEL;POS=23856665;SVLEN=-187476;END=24044141;STRANDS=+-:34;CIPOS=-10,9;CIEND=-10,9;CIPOS95=0,0;CIEND95=0,0;SU=34;PE=21;SR=13;ALG=PROD;AF=3.419e-05;NSAMP=1;MSQ=854.33;AC=1;AN=29246;NFAM=1	.
chr21	23865246	23865265	chrX	152524132	152524148	59659	13138.9	-	-	BND	LOW	59659_1	N	[chrX:152524143[N	59659_2	N	[chr21:23865257[N	SVTYPE=BND;POS=23865257;STRANDS=--:5;IMPRECISE;CIPOS=-10,9;CIEND=-10,6;CIPOS95=-1,1;CIEND95=-1,0;MATEID=59659_2;EVENT=59659;SU=5;PE=2;SR=3;ALG=PROD;AF=0.01429;NSAMP=390;MSQ=19.36;AC=418;AN=29246;NFAM=386	SVTYPE=BND;POS=152524143;STRANDS=--:5;IMPRECISE;CIPOS=-10,6;CIEND=-10,9;CIPOS95=-1,0;CIEND95=-1,1;MATEID=59659_1;EVENT=59659;SECONDARY;SU=5;PE=2;SR=3;ALG=PROD;AF=0.01429;NSAMP=390;MSQ=19.36;AC=418;AN=29246;NFAM=386
chr21	23868645	23868664	chr21	23868764	23868783	301364	320.61	+	-	DEL	PASS	301364	N	<DEL>	.	.	.	SVTYPE=DEL;POS=23868655;SVLEN=-119;END=23868774;STRANDS=+-:10;CIPOS=-10,9;CIEND=-10,9;CIPOS95=0,0;CIEND95=0,0;SU=10;PE=0;SR=10;ALG=PROD;AF=3.419e-05;NSAMP=1;MSQ=320.61;AC=1;AN=29246;NFAM=1	.
chr21	23869708	23869978	chr21	23870865	23871244	301365	395.58	+	-	DEL	PASS	301365	N	<DEL>	.	.	.	SVTYPE=DEL;POS=23869738;SVLEN=-1477;END=23871215;STRANDS=+-:21;IMPRECISE;CIPOS=-30,240;CIEND=-350,29;CIPOS95=-29,29;CIEND95=-45,29;SU=21;PE=21;SR=0;ALG=PROD;AF=3.419e-05;NSAMP=1;MSQ=164.82;AC=1;AN=29246;NFAM=1	.
chr21	23870766	23870774	chr21	23872148	23872167	301366	446.55	+	-	DEL	PASS	301366	N	<DEL>	.	.	.	SVTYPE=DEL;POS=23870770;SVLEN=-1388;END=23872158;STRANDS=+-:21;CIPOS=-4,4;CIEND=-10,9;CIPOS95=0,0;CIEND95=0,0;SU=21;PE=15;SR=6;ALG=PROD;AF=3.419e-05;NSAMP=1;MSQ=446.55;AC=1;AN=29246;NFAM=1	.
chr21	23871879	23871883	chr21	23910309	23910314	502817	330.9	-	+	DUP	PASS	502817	N	<DUP>	.	.	.	SVTYPE=DUP;POS=23871882;SVLEN=38430;END=23910312;STRANDS=-+:32;CIPOS=-3,1;CIEND=-3,2;CIPOS95=0,0;CIEND95=0,0;SU=32;PE=21;SR=11;ALG=PROD;AF=3.419e-05;NSAMP=1;MSQ=330.61;AC=1;AN=29246;NFAM=1	.
chr21	23880928	23880947	chr21	23881663	23881682	301368	401.52	+	-	DEL	PASS	301368	N	<DEL>	.	.	.	SVTYPE=DEL;POS=23880938;SVLEN=-735;END=23881673;STRANDS=+-:19;CIPOS=-10,9;CIEND=-10,9;CIPOS95=0,0;CIEND95=0,0;SU=19;PE=13;SR=6;ALG=PROD;AF=3.419e-05;NSAMP=1;MSQ=401.52;AC=1;AN=29246;NFAM=1	.
chr21	23881872	23881929	chr21	23881990	23882047	301369	827.95	+	-	BND	LOW	301369_1	N	N[chr21:23882020[	301369_2	N	]chr21:23881902]N	SVTYPE=BND;POS=23881902;STRANDS=+-:21;CIPOS=-30,27;CIEND=-29,28;CIPOS95=0,0;CIEND95=0,0;MATEID=301369_2;EVENT=301369;SU=21;PE=0;SR=21;ALG=PROD;AF=6.839e-05;NSAMP=2;MSQ=157.36;RECLASSIFIED;AC=2;AN=29246;NFAM=2	SVTYPE=BND;POS=23882020;STRANDS=+-:21;CIPOS=-29,28;CIEND=-30,27;CIPOS95=0,0;CIEND95=0,0;MATEID=301369_1;EVENT=301369;SECONDARY;SU=21;PE=0;SR=21;ALG=PROD;AF=6.839e-05;NSAMP=2;MSQ=157.36;RECLASSIFIED;AC=2;AN=29246;NFAM=2
chr21	23886056	23886057	chr21	23891136	23891137	301370	605192.0	+	-	DEL	PASS	301370	N	<DEL>	.	.	.	SVTYPE=DEL;POS=23886057;SVLEN=-5080;END=23891137;STRANDS=+-:16372;CIPOS=-1,0;CIEND=-1,0;CIPOS95=0,0;CIEND95=0,0;SU=16372;PE=15879;SR=493;ALG=PROD;AF=0.08312;NSAMP=2192;MSQ=243.3;MEDGQR=3.14;Q10GQR=2.93;AC=2431;AN=29246;NFAM=2128	.
chr21	23891294	23891303	chr21	23891436	23891445	301372	252.86	+	-	DEL	PASS	301372	N	<DEL>	.	.	.	SVTYPE=DEL;POS=23891299;SVLEN=-142;END=23891441;STRANDS=+-:7;CIPOS=-5,4;CIEND=-5,4;CIPOS95=0,0;CIEND95=0,0;SU=7;PE=0;SR=7;ALG=PROD;AF=3.419e-05;NSAMP=1;MSQ=251.8;AC=1;AN=29246;NFAM=1	.
chr21	23893565	23893584	chr21	23897963	23897971	301373	293.69	+	-	DEL	PASS	301373	N	<DEL>	.	.	.	SVTYPE=DEL;POS=23893575;SVLEN=-4394;END=23897969;STRANDS=+-:14;CIPOS=-10,9;CIEND=-6,2;CIPOS95=0,0;CIEND95=0,0;SU=14;PE=8;SR=6;ALG=PROD;AF=3.419e-05;NSAMP=1;MSQ=293.69;AC=1;AN=29246;NFAM=1	.
chr21	23895723	23895738	chr21	23896066	23896084	301374	972.95	+	-	BND	LOW	301374_1	N	N[chr21:23896077[	301374_2	N	]chr21:23895733]N	SVTYPE=BND;POS=23895733;STRANDS=+-:21;CIPOS=-10,5;CIEND=-10,8;CIPOS95=0,0;CIEND95=0,0;MATEID=301374_2;EVENT=301374;SU=21;PE=7;SR=14;ALG=PROD;AF=0.0003077;NSAMP=9;MSQ=101.33;RECLASSIFIED;AC=9;AN=29246;NFAM=9	SVTYPE=BND;POS=23896077;STRANDS=+-:21;CIPOS=-10,8;CIEND=-10,5;CIPOS95=0,0;CIEND95=0,0;MATEID=301374_1;EVENT=301374;SECONDARY;SU=21;PE=7;SR=14;ALG=PROD;AF=0.0003077;NSAMP=9;MSQ=101.33;RECLASSIFIED;AC=9;AN=29246;NFAM=9
chr21	23896203	23896214	chr21	23896353	23896364	301375	143.91	+	-	BND	LOW	301375_1	N	N[chr21:23896360[	301375_2	N	]chr21:23896209]N	SVTYPE=BND;POS=23896209;STRANDS=+-:6;CIPOS=-6,5;CIEND=-6,5;CIPOS95=0,0;CIEND95=0,0;MATEID=301375_2;EVENT=301375;SU=6;PE=0;SR=6;ALG=PROD;AF=3.419e-05;NSAMP=1;MSQ=143.65;RECLASSIFIED;AC=1;AN=29246;NFAM=1	SVTYPE=BND;POS=23896360;STRANDS=+-:6;CIPOS=-6,5;CIEND=-6,5;CIPOS95=0,0;CIEND95=0,0;MATEID=301375_1;EVENT=301375;SECONDARY;SU=6;PE=0;SR=6;ALG=PROD;AF=3.419e-05;NSAMP=1;MSQ=143.65;RECLASSIFIED;AC=1;AN=29246;NFAM=1
chr21	23896267	23896566	chr21	23914043	23914325	301376	676.41	+	-	DEL	PASS	301376	N	<DEL>	.	.	.	SVTYPE=DEL;POS=23896284;SVLEN=-18017;END=23914301;STRANDS=+-:49;IMPRECISE;CIPOS=-17,282;CIEND=-258,24;CIPOS95=-15,15;CIEND95=-13,13;SU=49;PE=49;SR=0;ALG=PROD;AF=0.000171;NSAMP=5;MSQ=112.54;AC=5;AN=29246;NFAM=5	.
chr21	23907993	23908000	chr21	23942990	23943001	580472	2670.57	+	+	BND	PASS	580472_1	N	N]chr21:23942995]	580472_2	N	N]chr21:23907997]	SVTYPE=BND;POS=23907997;STRANDS=++:133;CIPOS=-4,3;CIEND=-5,6;CIPOS95=0,0;CIEND95=0,0;MATEID=580472_2;EVENT=580472;SU=133;PE=68;SR=65;ALG=PROD;AF=0.0002052;NSAMP=6;MSQ=445.1;AC=6;AN=29246;NFAM=6	SVTYPE=BND;POS=23942995;STRANDS=++:133;CIPOS=-5,6;CIEND=-4,3;CIPOS95=0,0;CIEND95=0,0;MATEID=580472_1;EVENT=580472;SECONDARY;SU=133;PE=68;SR=65;ALG=PROD;AF=0.0002052;NSAMP=6;MSQ=445.1;AC=6;AN=29246;NFAM=6
chr21	23912798	23912799	chr21	23912856	23912858	301377	16642.2	+	-	BND	LOW	301377_1	N	N[chr21:23912858[	301377_2	N	]chr21:23912799]N	SVTYPE=BND;POS=23912799;STRANDS=+-:574;CIPOS=-1,0;CIEND=-1,1;CIPOS95=0,0;CIEND95=0,0;MATEID=301377_2;EVENT=301377;SU=574;PE=5;SR=569;ALG=PROD;AF=0.002496;NSAMP=72;MSQ=184.11;RECLASSIFIED;AC=73;AN=29244;NFAM=70	SVTYPE=BND;POS=23912858;STRANDS=+-:574;CIPOS=-1,1;CIEND=-1,0;CIPOS95=0,0;CIEND95=0,0;MATEID=301377_1;EVENT=301377;SECONDARY;SU=574;PE=5;SR=569;ALG=PROD;AF=0.002496;NSAMP=72;MSQ=184.11;RECLASSIFIED;AC=73;AN=29244;NFAM=70
chr21	23912992	23912997	chr21	24124959	24124964	301378	607.15	+	-	DEL	PASS	301378	N	<DEL>	.	.	.	SVTYPE=DEL;POS=23912995;SVLEN=-211968;END=24124963;STRANDS=+-:25;CIPOS=-3,2;CIEND=-4,1;CIPOS95=0,0;CIEND95=0,0;SU=25;PE=16;SR=9;ALG=PROD;AF=3.419e-05;NSAMP=1;MSQ=599.53;AC=1;AN=29246;NFAM=1	.
chr21	23914141	23914141	chr21	23914438	23914438	301379	724121.0	+	-	MEI	PASS	301379	N	<DEL:ME:SINE|Alu|AluYg6>	.	.	.	SVTYPE=MEI;POS=23914141;SVLEN=-297;END=23914438;STRANDS=+-:18557;CIPOS=0,0;CIEND=0,0;CIPOS95=0,0;CIEND95=0,0;SU=18557;PE=2368;SR=16189;ALG=PROD;AF=0.05399;NSAMP=1446;MSQ=415.17;MEDGQR=2.97;Q10GQR=2.76;AC=1579;AN=29246;NFAM=1389	.
chr21	23915978	23915980	chr21	23917335	23917336	301380	26660.3	+	-	BND	PASS	301380_1	N	N[chr21:23917337[	301380_2	N	]chr21:23915979]N	SVTYPE=BND;POS=23915979;STRANDS=+-:1127;CIPOS=-1,1;CIEND=-1,0;CIPOS95=0,0;CIEND95=0,0;MATEID=301380_2;EVENT=301380;SU=1127;PE=666;SR=461;ALG=PROD;AF=0.00147;NSAMP=43;MSQ=442.96;RECLASSIFIED;AC=43;AN=29246;NFAM=41	SVTYPE=BND;POS=23917337;STRANDS=+-:1127;CIPOS=-1,0;CIEND=-1,1;CIPOS95=0,0;CIEND95=0,0;MATEID=301380_1;EVENT=301380;SECONDARY;SU=1127;PE=666;SR=461;ALG=PROD;AF=0.00147;NSAMP=43;MSQ=442.96;RECLASSIFIED;AC=43;AN=29246;NFAM=41
chr21	23923668	23923668	chr21	23927382	23927382	301381	276367.0	+	-	DEL	PASS	301381	N	<DEL>	.	.	.	SVTYPE=DEL;POS=23923668;SVLEN=-3714;END=23927382;STRANDS=+-:11627;CIPOS=0,0;CIEND=0,0;CIPOS95=0,0;CIEND95=0,0;SU=11627;PE=6810;SR=4817;ALG=PROD;AF=0.008958;NSAMP=262;MSQ=616.82;AC=262;AN=29246;NFAM=245	.
chr21	23936225	23936234	chr21	23950374	23950381	580473	1677.84	-	-	BND	PASS	580473_1	N	[chr21:23950380[N	580473_2	N	[chr21:23936232[N	SVTYPE=BND;POS=23936232;STRANDS=--:98;CIPOS=-6,3;CIEND=-5,2;CIPOS95=0,0;CIEND95=0,0;MATEID=580473_2;EVENT=580473;SU=98;PE=60;SR=38;ALG=PROD;AF=0.0002052;NSAMP=6;MSQ=279.64;AC=6;AN=29246;NFAM=6	SVTYPE=BND;POS=23950380;STRANDS=--:98;CIPOS=-5,2;CIEND=-6,3;CIPOS95=0,0;CIEND95=0,0;MATEID=580473_1;EVENT=580473;SECONDARY;SU=98;PE=60;SR=38;ALG=PROD;AF=0.0002052;NSAMP=6;MSQ=279.64;AC=6;AN=29246;NFAM=6
chr21	23946885	23946894	chr21	23947463	23947472	301383	3698.51	+	-	DEL	PASS	301383	N	<DEL>	.	.	.	SVTYPE=DEL;POS=23946890;SVLEN=-578;END=23947468;STRANDS=+-:121;CIPOS=-5,4;CIEND=-5,4;CIPOS95=0,0;CIEND95=0,0;SU=121;PE=64;SR=57;ALG=PROD;AF=0.000171;NSAMP=5;MSQ=622.38;AC=5;AN=29246;NFAM=5	.
chr21	23954369	23954674	chr21	23956801	23957192	301384	793.96	+	-	DEL	PASS	301384	N	<DEL>	.	.	.	SVTYPE=DEL;POS=23954399;SVLEN=-2768;END=23957167;STRANDS=+-:22;IMPRECISE;CIPOS=-30,275;CIEND=-366,25;CIPOS95=-30,44;CIEND95=-68,25;SU=22;PE=22;SR=0;ALG=PROD;AF=6.839e-05;NSAMP=2;MSQ=396.98;AC=2;AN=29246;NFAM=2	.
chr21	23972792	23972803	chr21	23972869	23972880	301386	156.77	+	-	DEL	PASS	301386	N	<DEL>	.	.	.	SVTYPE=DEL;POS=23972798;SVLEN=-77;END=23972875;STRANDS=+-:6;CIPOS=-6,5;CIEND=-6,5;CIPOS95=0,0;CIEND95=0,0;SU=6;PE=0;SR=6;ALG=PROD;AF=3.419e-05;NSAMP=1;MSQ=155.86;AC=1;AN=29246;NFAM=1	.
chr21	24003733	24003810	chr21	24003947	24003953	580475	65.59	+	+	INV	LOW	580475	N	<INV>	.	.	.	SVTYPE=INV;POS=24003776;SVLEN=171;END=24003947;STRANDS=++:2,--:2;IMPRECISE;CIPOS=-43,34;CIEND=0,6;CIPOS95=-32,33;CIEND95=0,4;SU=4;PE=4;SR=0;ALG=PROD;AF=0.0001026;NSAMP=3;MSQ=21.49;AC=3;AN=29246;NFAM=3	.
chr21	24013756	24013803	chr21	24013858	24013905	301387	860.92	+	-	BND	PASS	301387_1	N	N[chr21:24013883[	301387_2	N	]chr21:24013780]N	SVTYPE=BND;POS=24013780;STRANDS=+-:21;CIPOS=-24,23;CIEND=-24,23;CIPOS95=0,0;CIEND95=0,0;MATEID=301387_2;EVENT=301387;SU=21;PE=0;SR=21;ALG=PROD;AF=6.839e-05;NSAMP=2;MSQ=273.44;RECLASSIFIED;AC=2;AN=29246;NFAM=2	SVTYPE=BND;POS=24013883;STRANDS=+-:21;CIPOS=-24,23;CIEND=-24,23;CIPOS95=0,0;CIEND95=0,0;MATEID=301387_1;EVENT=301387;SECONDARY;SU=21;PE=0;SR=21;ALG=PROD;AF=6.839e-05;NSAMP=2;MSQ=273.44;RECLASSIFIED;AC=2;AN=29246;NFAM=2
chr21	24033590	24033598	chr21	24033648	24033667	301389	274.69	+	-	BND	LOW	301389_1	N	N[chr21:24033659[	301389_2	N	]chr21:24033595]N	SVTYPE=BND;POS=24033595;STRANDS=+-:10;CIPOS=-5,3;CIEND=-10,9;CIPOS95=0,0;CIEND95=0,0;MATEID=301389_2;EVENT=301389;SU=10;PE=1;SR=9;ALG=PROD;AF=3.42e-05;NSAMP=1;MSQ=242.78;RECLASSIFIED;AC=1;AN=29236;NFAM=1	SVTYPE=BND;POS=24033659;STRANDS=+-:10;CIPOS=-10,9;CIEND=-5,3;CIPOS95=0,0;CIEND95=0,0;MATEID=301389_1;EVENT=301389;SECONDARY;SU=10;PE=1;SR=9;ALG=PROD;AF=3.42e-05;NSAMP=1;MSQ=242.78;RECLASSIFIED;AC=1;AN=29236;NFAM=1
chr21	24033723	24033773	chr21	24089413	24089464	301390	1627.73	+	-	DEL	PASS	301390	N	<DEL>	.	.	.	SVTYPE=DEL;POS=24033748;SVLEN=-55691;END=24089439;STRANDS=+-:71;CIPOS=-25,25;CIEND=-26,25;CIPOS95=0,0;CIEND95=0,0;SU=71;PE=40;SR=31;ALG=PROD;AF=6.839e-05;NSAMP=2;MSQ=737.39;AC=2;AN=29246;NFAM=1	.
chr21	24035390	24035392	chr21	24035463	24035465	301391	18808.6	+	-	BND	PASS	301391_1	N	N[chr21:24035465[	301391_2	N	]chr21:24035391]N	SVTYPE=BND;POS=24035391;STRANDS=+-:702;CIPOS=-1,1;CIEND=-1,1;CIPOS95=0,0;CIEND95=0,0;MATEID=301391_2;EVENT=301391;SU=702;PE=2;SR=700;ALG=PROD;AF=0.001744;NSAMP=51;MSQ=304.92;RECLASSIFIED;AC=51;AN=29246;NFAM=51	SVTYPE=BND;POS=24035465;STRANDS=+-:702;CIPOS=-1,1;CIEND=-1,1;CIPOS95=0,0;CIEND95=0,0;MATEID=301391_1;EVENT=301391;SECONDARY;SU=702;PE=2;SR=700;ALG=PROD;AF=0.001744;NSAMP=51;MSQ=304.92;RECLASSIFIED;AC=51;AN=29246;NFAM=51
chr21	24052358	24052368	chr21	24059164	24059183	301392	209.59	+	-	DEL	PASS	301392	N	<DEL>	.	.	.	SVTYPE=DEL;POS=24052364;SVLEN=-6810;END=24059174;STRANDS=+-:12;CIPOS=-6,4;CIEND=-10,9;CIPOS95=0,0;CIEND95=0,0;SU=12;PE=6;SR=6;ALG=PROD;AF=3.419e-05;NSAMP=1;MSQ=209.59;AC=1;AN=29246;NFAM=1	.
chr21	24057861	24057880	chr21	24057918	24057937	301393	133.11	+	-	BND	LOW	301393_1	N	N[chr21:24057929[	301393_2	N	]chr21:24057871]N	SVTYPE=BND;POS=24057871;STRANDS=+-:5;CIPOS=-10,9;CIEND=-10,9;CIPOS95=0,0;CIEND95=0,0;MATEID=301393_2;EVENT=301393;SU=5;PE=0;SR=5;ALG=PROD;AF=3.42e-05;NSAMP=1;MSQ=122.86;RECLASSIFIED;AC=1;AN=29244;NFAM=1	SVTYPE=BND;POS=24057929;STRANDS=+-:5;CIPOS=-10,9;CIEND=-10,9;CIPOS95=0,0;CIEND95=0,0;MATEID=301393_1;EVENT=301393;SECONDARY;SU=5;PE=0;SR=5;ALG=PROD;AF=3.42e-05;NSAMP=1;MSQ=122.86;RECLASSIFIED;AC=1;AN=29244;NFAM=1
chr21	24059663	24059694	chr21	24059803	24059863	580476	182.42	+	+	INV	LOW	580476	N	<INV>	.	.	.	SVTYPE=INV;POS=24059673;SVLEN=130;END=24059803;STRANDS=++:3,--:2;IMPRECISE;CIPOS=-10,21;CIEND=0,60;CIPOS95=-1,21;CIEND95=0,49;SU=5;PE=5;SR=0;ALG=PROD;AF=0.0002052;NSAMP=5;MSQ=27.36;AC=6;AN=29244;NFAM=5	.
chr21	24063529	24063580	chr21	24063699	24063745	301394	515.41	+	-	BND	PASS	301394_1	N	N[chr21:24063724[	301394_2	N	]chr21:24063555]N	SVTYPE=BND;POS=24063555;STRANDS=+-:17;CIPOS=-26,25;CIEND=-24,22;CIPOS95=0,0;CIEND95=0,0;MATEID=301394_2;EVENT=301394;SU=17;PE=1;SR=16;ALG=PROD;AF=6.839e-05;NSAMP=2;MSQ=256.21;RECLASSIFIED;AC=2;AN=29246;NFAM=2	SVTYPE=BND;POS=24063724;STRANDS=+-:17;CIPOS=-24,22;CIEND=-26,25;CIPOS95=0,0;CIEND95=0,0;MATEID=301394_1;EVENT=301394;SECONDARY;SU=17;PE=1;SR=16;ALG=PROD;AF=6.839e-05;NSAMP=2;MSQ=256.21;RECLASSIFIED;AC=2;AN=29246;NFAM=2
chr21	24072072	24072077	chr21	24072386	24072398	301395	6745.93	+	-	BND	LOW	301395_1	N	N[chr21:24072392[	301395_2	N	]chr21:24072074]N	SVTYPE=BND;POS=24072074;STRANDS=+-:113;CIPOS=-2,3;CIEND=-5,7;CIPOS95=0,0;CIEND95=0,0;MATEID=301395_2;EVENT=301395;SU=113;PE=0;SR=113;ALG=PROD;AF=0.006428;NSAMP=188;MSQ=19.22;RECLASSIFIED;AC=188;AN=29246;NFAM=188	SVTYPE=BND;POS=24072392;STRANDS=+-:113;CIPOS=-5,7;CIEND=-2,3;CIPOS95=0,0;CIEND95=0,0;MATEID=301395_1;EVENT=301395;SECONDARY;SU=113;PE=0;SR=113;ALG=PROD;AF=0.006428;NSAMP=188;MSQ=19.22;RECLASSIFIED;AC=188;AN=29246;NFAM=188
chr21	24079409	24079409	chr21	24080078	24080078	301396	62882.0	+	-	BND	PASS	301396_1	N	N[chr21:24080079[	301396_2	N	]chr21:24079409]N	SVTYPE=BND;POS=24079409;STRANDS=+-:2565;CIPOS=0,0;CIEND=0,0;CIPOS95=0,0;CIEND95=0,0;MATEID=301396_2;EVENT=301396;SU=2565;PE=1406;SR=1159;ALG=PROD;AF=0.004001;NSAMP=116;MSQ=429.28;RECLASSIFIED;AC=117;AN=29246;NFAM=115	SVTYPE=BND;POS=24080079;STRANDS=+-:2565;CIPOS=0,0;CIEND=0,0;CIPOS95=0,0;CIEND95=0,0;MATEID=301396_1;EVENT=301396;SECONDARY;SU=2565;PE=1406;SR=1159;ALG=PROD;AF=0.004001;NSAMP=116;MSQ=429.28;RECLASSIFIED;AC=117;AN=29246;NFAM=115
chr21	24080828	24080847	chr21	24092738	24092749	301397	188.01	+	-	DEL	PASS	301397	N	<DEL>	.	.	.	SVTYPE=DEL;POS=24080838;SVLEN=-11906;END=24092744;STRANDS=+-:11;CIPOS=-10,9;CIEND=-6,5;CIPOS95=0,0;CIEND95=0,0;SU=11;PE=5;SR=6;ALG=PROD;AF=3.419e-05;NSAMP=1;MSQ=179.72;AC=1;AN=29246;NFAM=1	.
chr21	24088808	24088820	chr21	24089708	24089747	301398	2403.78	+	-	DEL	PASS	301398	N	<DEL>	.	.	.	SVTYPE=DEL;POS=24088814;SVLEN=-904;END=24089718;STRANDS=+-:96;CIPOS=-6,6;CIEND=-10,29;CIPOS95=0,0;CIEND95=0,0;SU=96;PE=59;SR=37;ALG=PROD;AF=0.000171;NSAMP=5;MSQ=480.75;AC=5;AN=29246;NFAM=5	.
chr21	24093576	24093595	chr21	24093785	24093804	502820	445.79	-	+	DUP	PASS	502820	N	<DUP>	.	.	.	SVTYPE=DUP;POS=24093586;SVLEN=209;END=24093795;STRANDS=-+:40;CIPOS=-10,9;CIEND=-10,9;CIPOS95=0,0;CIEND95=0,0;SU=40;PE=0;SR=40;ALG=PROD;AF=3.419e-05;NSAMP=1;MSQ=9.34;AC=1;AN=29246;NFAM=1	.
chr21	24103072	24103091	chr21	24103299	24103318	301399	356.29	+	-	DEL	PASS	301399	N	<DEL>	.	.	.	SVTYPE=DEL;POS=24103082;SVLEN=-227;END=24103309;STRANDS=+-:8;CIPOS=-10,9;CIEND=-10,9;CIPOS95=0,0;CIEND95=0,0;SU=8;PE=0;SR=8;ALG=PROD;AF=0.0001026;NSAMP=3;MSQ=99.23;AC=3;AN=29244;NFAM=3	.
chr21	24107396	24107397	chr21	24108273	24108273	301400	45311.6	+	-	BND	PASS	301400_1	N	N[chr21:24108274[	301400_2	N	]chr21:24107397]N	SVTYPE=BND;POS=24107397;STRANDS=+-:1882;CIPOS=-1,0;CIEND=0,0;CIPOS95=0,0;CIEND95=0,0;MATEID=301400_2;EVENT=301400;SU=1882;PE=1144;SR=738;ALG=PROD;AF=0.001231;NSAMP=36;MSQ=584.37;RECLASSIFIED;AC=36;AN=29246;NFAM=34	SVTYPE=BND;POS=24108274;STRANDS=+-:1882;CIPOS=0,0;CIEND=-1,0;CIPOS95=0,0;CIEND95=0,0;MATEID=301400_1;EVENT=301400;SECONDARY;SU=1882;PE=1144;SR=738;ALG=PROD;AF=0.001231;NSAMP=36;MSQ=584.37;RECLASSIFIED;AC=36;AN=29246;NFAM=34
chr21	24115053	24115072	chr21	24141300	24141319	502821	168.97	-	+	DUP	PASS	502821	N	<DUP>	.	.	.	SVTYPE=DUP;POS=24115063;SVLEN=26247;END=24141310;STRANDS=-+:18;CIPOS=-10,9;CIEND=-10,9;CIPOS95=0,0;CIEND95=0,0;SU=18;PE=9;SR=9;ALG=PROD;AF=3.419e-05;NSAMP=1;MSQ=166.7;AC=1;AN=29246;NFAM=1	.
chr21	24126022	24126041	chr21	24126545	24126564	580479	23.82	+	+	INV	LOW	580479	N	<INV>	.	.	.	SVTYPE=INV;POS=24126032;SVLEN=523;END=24126555;STRANDS=++:3,--:3;IMPRECISE;CIPOS=-10,9;CIEND=-10,9;CIPOS95=-3,1;CIEND95=-3,3;SU=6;PE=5;SR=1;ALG=PROD;AF=3.419e-05;NSAMP=1;MSQ=23.81;AC=1;AN=29246;NFAM=1	.
chr21	24126033	24126114	chr21	24126838	24127120	580480	38.79	+	+	BND	LOW	580480_1	N	N]chr21:24126848]	580480_2	N	N]chr21:24126043]	SVTYPE=BND;POS=24126043;STRANDS=++:5;IMPRECISE;CIPOS=-10,71;CIEND=-10,272;CIPOS95=-3,40;CIEND95=-3,57;MATEID=580480_2;EVENT=580480;SU=5;PE=5;SR=0;ALG=PROD;AF=3.419e-05;NSAMP=1;MSQ=38.76;AC=1;AN=29246;NFAM=1	SVTYPE=BND;POS=24126848;STRANDS=++:5;IMPRECISE;CIPOS=-10,272;CIEND=-10,71;CIPOS95=-3,57;CIEND95=-3,40;MATEID=580480_1;EVENT=580480;SECONDARY;SU=5;PE=5;SR=0;ALG=PROD;AF=3.419e-05;NSAMP=1;MSQ=38.76;AC=1;AN=29246;NFAM=1
chr21	24126491	24126491	chr21	24128908	24128908	301404	64860.8	+	-	BND	PASS	301404_1	N	N[chr21:24128909[	301404_2	N	]chr21:24126491]N	SVTYPE=BND;POS=24126491;STRANDS=+-:2791;CIPOS=0,0;CIEND=0,0;CIPOS95=0,0;CIEND95=0,0;MATEID=301404_2;EVENT=301404;SU=2791;PE=1632;SR=1159;ALG=PROD;AF=0.001744;NSAMP=50;MSQ=586.54;RECLASSIFIED;AC=51;AN=29246;NFAM=47	SVTYPE=BND;POS=24128909;STRANDS=+-:2791;CIPOS=0,0;CIEND=0,0;CIPOS95=0,0;CIEND95=0,0;MATEID=301404_1;EVENT=301404;SECONDARY;SU=2791;PE=1632;SR=1159;ALG=PROD;AF=0.001744;NSAMP=50;MSQ=586.54;RECLASSIFIED;AC=51;AN=29246;NFAM=47
chr21	24127972	24128598	chrX	65538534	65539273	59556	340.72	-	+	BND	LOW	59556_1	N	]chrX:65538542]N	59556_2	N	N[chr21:24128590[	SVTYPE=BND;POS=24128590;STRANDS=-+:4;IMPRECISE;CIPOS=-617,9;CIEND=-8,731;CIPOS95=-142,2;CIEND95=0,165;MATEID=59556_2;EVENT=59556;SU=4;PE=4;SR=0;ALG=PROD;AF=0.0005471;NSAMP=16;MSQ=14.95;AC=16;AN=29246;NFAM=16	SVTYPE=BND;POS=65538542;STRANDS=-+:4;IMPRECISE;CIPOS=-8,731;CIEND=-617,9;CIPOS95=0,165;CIEND95=-142,2;MATEID=59556_1;EVENT=59556;SECONDARY;SU=4;PE=4;SR=0;ALG=PROD;AF=0.0005471;NSAMP=16;MSQ=14.95;AC=16;AN=29246;NFAM=16
chr21	24134573	24134573	chr21	24135715	24135715	301405	134242.0	+	-	DEL	PASS	301405	N	<DEL>	.	.	.	SVTYPE=DEL;POS=24134573;SVLEN=-1142;END=24135715;STRANDS=+-:5466;CIPOS=0,0;CIEND=0,0;CIPOS95=0,0;CIEND95=0,0;SU=5466;PE=3068;SR=2398;ALG=PROD;AF=0.0009916;NSAMP=28;MSQ=476.86;AC=29;AN=29246;NFAM=25	.
chr21	24134684	24134731	chr21	24159517	24159576	502822	668.73	-	+	DUP	PASS	502822	N	<DUP>	.	.	.	SVTYPE=DUP;POS=24134709;SVLEN=24838;END=24159547;STRANDS=-+:58;CIPOS=-25,22;CIEND=-30,29;CIPOS95=0,0;CIEND95=0,0;SU=58;PE=39;SR=19;ALG=PROD;AF=0.0001026;NSAMP=3;MSQ=222;AC=3;AN=29246;NFAM=3	.
chr21	24171920	24172257	chr21	24207997	24208349	301407	311.66	+	-	DEL	PASS	301407	N	<DEL>	.	.	.	SVTYPE=DEL;POS=24171930;SVLEN=-36415;END=24208345;STRANDS=+-:10;IMPRECISE;CIPOS=-10,327;CIEND=-348,4;CIPOS95=-2,103;CIEND95=-126,1;SU=10;PE=10;SR=0;ALG=PROD;AF=3.419e-05;NSAMP=1;MSQ=311.66;AC=1;AN=29246;NFAM=1	.
chr21	24171921	24171927	chr21	24174708	24174726	301406	383.63	+	-	DEL	PASS	301406	N	<DEL>	.	.	.	SVTYPE=DEL;POS=24171925;SVLEN=-2793;END=24174718;STRANDS=+-:16;CIPOS=-4,2;CIEND=-10,8;CIPOS95=0,0;CIEND95=0,0;SU=16;PE=5;SR=11;ALG=PROD;AF=3.419e-05;NSAMP=1;MSQ=383.61;AC=1;AN=29246;NFAM=1	.
chr21	24174838	24174841	chr21	24208336	24208355	301408	518.5	+	-	DEL	PASS	301408	N	<DEL>	.	.	.	SVTYPE=DEL;POS=24174840;SVLEN=-33506;END=24208346;STRANDS=+-:21;CIPOS=-2,1;CIEND=-10,9;CIPOS95=0,0;CIEND95=0,0;SU=21;PE=8;SR=13;ALG=PROD;AF=3.419e-05;NSAMP=1;MSQ=518.5;AC=1;AN=29246;NFAM=1	.
chr21	24179383	24179387	chr21	24183630	24183634	502823	341.81	-	+	BND	PASS	502823_1	N	]chr21:24183633]N	502823_2	N	N[chr21:24179387[	SVTYPE=BND;POS=24179387;STRANDS=-+:28;CIPOS=-3,1;CIEND=-3,1;CIPOS95=0,0;CIEND95=0,0;MATEID=502823_2;EVENT=502823;SU=28;PE=16;SR=12;ALG=PROD;AF=3.419e-05;NSAMP=1;MSQ=341.81;RECLASSIFIED;AC=1;AN=29246;NFAM=1	SVTYPE=BND;POS=24183633;STRANDS=-+:28;CIPOS=-3,1;CIEND=-3,1;CIPOS95=0,0;CIEND95=0,0;MATEID=502823_1;EVENT=502823;SECONDARY;SU=28;PE=16;SR=12;ALG=PROD;AF=3.419e-05;NSAMP=1;MSQ=341.81;RECLASSIFIED;AC=1;AN=29246;NFAM=1
chr21	24179720	24179737	chr21	24188564	24188577	301409	293.37	+	-	DEL	PASS	301409	N	<DEL>	.	.	.	SVTYPE=DEL;POS=24179728;SVLEN=-8846;END=24188574;STRANDS=+-:12;IMPRECISE;CIPOS=-8,9;CIEND=-10,3;CIPOS95=-1,1;CIEND95=-1,0;SU=12;PE=9;SR=3;ALG=PROD;AF=3.419e-05;NSAMP=1;MSQ=293.37;AC=1;AN=29246;NFAM=1	.
chr21	24180429	24180544	chr21	24181221	24181653	301410	874.8	+	-	DEL	PASS	301410	N	<DEL>	.	.	.	SVTYPE=DEL;POS=24180459;SVLEN=-1166;END=24181625;STRANDS=+-:27;IMPRECISE;CIPOS=-30,85;CIEND=-404,28;CIPOS95=-23,23;CIEND95=-33,28;SU=27;PE=27;SR=0;ALG=PROD;AF=6.839e-05;NSAMP=2;MSQ=286.11;AC=2;AN=29246;NFAM=2	.
chr21	24220301	24220320	chr21	24222541	24222559	301412	95.81	+	-	DEL	PASS	301412	N	<DEL>	.	.	.	SVTYPE=DEL;POS=24220311;SVLEN=-2240;END=24222551;STRANDS=+-:6;IMPRECISE;CIPOS=-10,9;CIEND=-10,8;CIPOS95=-1,1;CIEND95=-1,0;SU=6;PE=4;SR=2;ALG=PROD;AF=3.419e-05;NSAMP=1;MSQ=95.81;AC=1;AN=29246;NFAM=1	.
chr21	24229942	24229961	chr21	24230687	24230694	301413	532.58	+	-	DEL	PASS	301413	N	<DEL>	.	.	.	SVTYPE=DEL;POS=24229952;SVLEN=-740;END=24230692;STRANDS=+-:20;CIPOS=-10,9;CIEND=-5,2;CIPOS95=0,0;CIEND95=0,0;SU=20;PE=14;SR=6;ALG=PROD;AF=3.421e-05;NSAMP=1;MSQ=473.47;AC=1;AN=29230;NFAM=1	.
chr21	24230975	24230986	chr21	24231419	24231429	301414	518.94	+	-	BND	LOW	301414_1	N	N[chr21:24231426[	301414_2	N	]chr21:24230981]N	SVTYPE=BND;POS=24230981;STRANDS=+-:8;CIPOS=-6,5;CIEND=-6,4;CIPOS95=0,0;CIEND95=0,0;MATEID=301414_2;EVENT=301414;SU=8;PE=2;SR=6;ALG=PROD;AF=0.0004105;NSAMP=12;MSQ=14.76;RECLASSIFIED;AC=12;AN=29230;NFAM=12	SVTYPE=BND;POS=24231426;STRANDS=+-:8;CIPOS=-6,4;CIEND=-6,5;CIPOS95=0,0;CIEND95=0,0;MATEID=301414_1;EVENT=301414;SECONDARY;SU=8;PE=2;SR=6;ALG=PROD;AF=0.0004105;NSAMP=12;MSQ=14.76;RECLASSIFIED;AC=12;AN=29230;NFAM=12
chr21	24246473	24246611	chr21	24248346	24248376	580481	71.67	+	+	INV	LOW	580481	N	<INV>	.	.	.	SVTYPE=INV;POS=24246509;SVLEN=1847;END=24248356;STRANDS=++:3,--:1;IMPRECISE;CIPOS=-36,102;CIEND=-10,20;CIPOS95=-26,88;CIEND95=-1,12;SU=4;PE=4;SR=0;ALG=PROD;AF=6.839e-05;NSAMP=2;MSQ=35.8;AC=2;AN=29246;NFAM=2	.
chr21	24264657	24264676	chr21	24265093	24265098	301416	818.22	+	-	BND	LOW	301416_1	N	N[chr21:24265097[	301416_2	N	]chr21:24264667]N	SVTYPE=BND;POS=24264667;STRANDS=+-:13;CIPOS=-10,9;CIEND=-3,2;CIPOS95=0,0;CIEND95=0,0;MATEID=301416_2;EVENT=301416;SU=13;PE=2;SR=11;ALG=PROD;AF=0.0004787;NSAMP=14;MSQ=53.53;RECLASSIFIED;AC=14;AN=29246;NFAM=14	SVTYPE=BND;POS=24265097;STRANDS=+-:13;CIPOS=-3,2;CIEND=-10,9;CIPOS95=0,0;CIEND95=0,0;MATEID=301416_1;EVENT=301416;SECONDARY;SU=13;PE=2;SR=11;ALG=PROD;AF=0.0004787;NSAMP=14;MSQ=53.53;RECLASSIFIED;AC=14;AN=29246;NFAM=14
chr21	24267550	24267569	chr21	24341894	24341951	301417	1282.66	+	-	DEL	PASS	301417	N	<DEL>	.	.	.	SVTYPE=DEL;POS=24267560;SVLEN=-74363;END=24341923;STRANDS=+-:58;CIPOS=-10,9;CIEND=-29,28;CIPOS95=0,0;CIEND95=0,0;SU=58;PE=34;SR=24;ALG=PROD;AF=0.0001368;NSAMP=4;MSQ=320.66;AC=4;AN=29246;NFAM=4	.
chr21	24272896	24272904	chr21	24274074	24274080	301418	4888.14	+	-	DEL	PASS	301418	N	<DEL>	.	.	.	SVTYPE=DEL;POS=24272900;SVLEN=-1178;END=24274078;STRANDS=+-:216;CIPOS=-4,4;CIEND=-4,2;CIPOS95=0,0;CIEND95=0,0;SU=216;PE=132;SR=84;ALG=PROD;AF=0.0003419;NSAMP=10;MSQ=488.81;AC=10;AN=29246;NFAM=10	.
chr21	24288398	24288406	chr21	24293087	24293105	580482	372.16	+	+	BND	PASS	580482_1	N	N]chr21:24293097]	580482_2	N	N]chr21:24288402]	SVTYPE=BND;POS=24288402;STRANDS=++:22;CIPOS=-4,4;CIEND=-10,8;CIPOS95=0,0;CIEND95=0,0;MATEID=580482_2;EVENT=580482;SU=22;PE=15;SR=7;ALG=PROD;AF=3.42e-05;NSAMP=1;MSQ=350.42;AC=1;AN=29244;NFAM=1	SVTYPE=BND;POS=24293097;STRANDS=++:22;CIPOS=-10,8;CIEND=-4,4;CIPOS95=0,0;CIEND95=0,0;MATEID=580482_1;EVENT=580482;SECONDARY;SU=22;PE=15;SR=7;ALG=PROD;AF=3.42e-05;NSAMP=1;MSQ=350.42;AC=1;AN=29244;NFAM=1
chr21	24288480	24288484	chr21	24300075	24300079	580483	552.89	-	-	BND	PASS	580483_1	N	[chr21:24300079[N	580483_2	N	[chr21:24288484[N	SVTYPE=BND;POS=24288484;STRANDS=--:28;CIPOS=-3,1;CIEND=-3,1;CIPOS95=0,0;CIEND95=0,0;MATEID=580483_2;EVENT=580483;SU=28;PE=17;SR=11;ALG=PROD;AF=3.419e-05;NSAMP=1;MSQ=527.39;AC=1;AN=29246;NFAM=1	SVTYPE=BND;POS=24300079;STRANDS=--:28;CIPOS=-3,1;CIEND=-3,1;CIPOS95=0,0;CIEND95=0,0;MATEID=580483_1;EVENT=580483;SECONDARY;SU=28;PE=17;SR=11;ALG=PROD;AF=3.419e-05;NSAMP=1;MSQ=527.39;AC=1;AN=29246;NFAM=1
chr21	24302519	24302602	chr21	24302568	24302658	301420	1355.29	+	-	BND	LOW	301420_1	N	N[chr21:24302614[	301420_2	N	]chr21:24302562]N	SVTYPE=BND;POS=24302562;STRANDS=+-:33;CIPOS=-43,40;CIEND=-45,45;CIPOS95=0,0;CIEND95=0,0;MATEID=301420_2;EVENT=301420;SU=33;PE=0;SR=33;ALG=PROD;AF=0.0002052;NSAMP=6;MSQ=46.11;RECLASSIFIED;AC=6;AN=29246;NFAM=6	SVTYPE=BND;POS=24302614;STRANDS=+-:33;CIPOS=-45,45;CIEND=-43,40;CIPOS95=0,0;CIEND95=0,0;MATEID=301420_1;EVENT=301420;SECONDARY;SU=33;PE=0;SR=33;ALG=PROD;AF=0.0002052;NSAMP=6;MSQ=46.11;RECLASSIFIED;AC=6;AN=29246;NFAM=6
chr21	24309777	24309794	chr21	24309921	24309938	301421	101.88	+	-	DEL	PASS	301421	N	<DEL>	.	.	.	SVTYPE=DEL;POS=24309787;SVLEN=-143;END=24309930;STRANDS=+-:4;IMPRECISE;CIPOS=-10,7;CIEND=-9,8;CIPOS95=-1,0;CIEND95=0,0;SU=4;PE=0;SR=4;ALG=PROD;AF=3.419e-05;NSAMP=1;MSQ=101.88;AC=1;AN=29246;NFAM=1	.
chr21	24316335	24316344	chr21	24316615	24316624	301422	270.65	+	-	BND	LOW	301422_1	N	N[chr21:24316621[	301422_2	N	]chr21:24316340]N	SVTYPE=BND;POS=24316340;STRANDS=+-:7;CIPOS=-5,4;CIEND=-5,4;CIPOS95=0,0;CIEND95=0,0;MATEID=301422_2;EVENT=301422;SU=7;PE=0;SR=7;ALG=PROD;AF=0.0001368;NSAMP=4;MSQ=66.26;RECLASSIFIED;AC=4;AN=29246;NFAM=4	SVTYPE=BND;POS=24316621;STRANDS=+-:7;CIPOS=-5,4;CIEND=-5,4;CIPOS95=0,0;CIEND95=0,0;MATEID=301422_1;EVENT=301422;SECONDARY;SU=7;PE=0;SR=7;ALG=PROD;AF=0.0001368;NSAMP=4;MSQ=66.26;RECLASSIFIED;AC=4;AN=29246;NFAM=4
chr21	24317449	24317508	chr21	24317523	24317582	301423	803.37	+	-	BND	PASS	301423_1	N	N[chr21:24317554[	301423_2	N	]chr21:24317479]N	SVTYPE=BND;POS=24317479;STRANDS=+-:27;CIPOS=-30,29;CIEND=-30,29;CIPOS95=0,0;CIEND95=0,0;MATEID=301423_2;EVENT=301423;SU=27;PE=0;SR=27;ALG=PROD;AF=3.419e-05;NSAMP=1;MSQ=125.8;RECLASSIFIED;AC=1;AN=29246;NFAM=1	SVTYPE=BND;POS=24317554;STRANDS=+-:27;CIPOS=-30,29;CIEND=-30,29;CIPOS95=0,0;CIEND95=0,0;MATEID=301423_1;EVENT=301423;SECONDARY;SU=27;PE=0;SR=27;ALG=PROD;AF=3.419e-05;NSAMP=1;MSQ=125.8;RECLASSIFIED;AC=1;AN=29246;NFAM=1
chr21	24320153	24320755	chr21	24320839	24320893	580484	69.24	-	-	BND	LOW	580484_1	N	[chr21:24320885[N	580484_2	N	[chr21:24320747[N	SVTYPE=BND;POS=24320747;STRANDS=--:4;IMPRECISE;CIPOS=-593,9;CIEND=-45,9;CIPOS95=-184,2;CIEND95=-44,0;MATEID=580484_2;EVENT=580484;SU=4;PE=4;SR=0;ALG=PROD;AF=0.0001026;NSAMP=3;MSQ=20.11;AC=3;AN=29246;NFAM=3	SVTYPE=BND;POS=24320885;STRANDS=--:4;IMPRECISE;CIPOS=-45,9;CIEND=-593,9;CIPOS95=-44,0;CIEND95=-184,2;MATEID=580484_1;EVENT=580484;SECONDARY;SU=4;PE=4;SR=0;ALG=PROD;AF=0.0001026;NSAMP=3;MSQ=20.11;AC=3;AN=29246;NFAM=3
chr21	24337557	24337564	chr21	24337746	24337753	301426	1167.54	+	-	BND	LOW	301426_1	N	N[chr21:24337751[	301426_2	N	]chr21:24337561]N	SVTYPE=BND;POS=24337561;STRANDS=+-:9;CIPOS=-4,3;CIEND=-4,3;CIPOS95=0,0;CIEND95=0,0;MATEID=301426_2;EVENT=301426;SU=9;PE=0;SR=9;ALG=PROD;AF=0.001128;NSAMP=33;MSQ=33.78;RECLASSIFIED;AC=33;AN=29246;NFAM=33	SVTYPE=BND;POS=24337751;STRANDS=+-:9;CIPOS=-4,3;CIEND=-4,3;CIPOS95=0,0;CIEND95=0,0;MATEID=301426_1;EVENT=301426;SECONDARY;SU=9;PE=0;SR=9;ALG=PROD;AF=0.001128;NSAMP=33;MSQ=33.78;RECLASSIFIED;AC=33;AN=29246;NFAM=33
chr21	24337636	24337654	chr21	24338474	24338493	301427	13777.7	+	-	BND	LOW	301427_1	N	N[chr21:24338485[	301427_2	N	]chr21:24337645]N	SVTYPE=BND;POS=24337645;STRANDS=+-:121;CIPOS=-9,9;CIEND=-10,9;CIPOS95=0,0;CIEND95=0,0;MATEID=301427_2;EVENT=301427;SU=121;PE=68;SR=53;ALG=PROD;AF=0.002941;NSAMP=86;MSQ=32.77;RECLASSIFIED;AC=86;AN=29246;NFAM=86	SVTYPE=BND;POS=24338485;STRANDS=+-:121;CIPOS=-10,9;CIEND=-9,9;CIPOS95=0,0;CIEND95=0,0;MATEID=301427_1;EVENT=301427;SECONDARY;SU=121;PE=68;SR=53;ALG=PROD;AF=0.002941;NSAMP=86;MSQ=32.77;RECLASSIFIED;AC=86;AN=29246;NFAM=86
chr21	24337874	24337874	chr21	24338291	24338291	301428	8.29589e+06	+	-	DEL	PASS	301428	N	<DEL>	.	.	.	SVTYPE=DEL;POS=24337874;SVLEN=-417;END=24338291;STRANDS=+-:199041;CIPOS=0,0;CIEND=0,0;CIPOS95=0,0;CIEND95=0,0;SU=199041;PE=63388;SR=135653;AF=0.2548;NSAMP=6287;MSQ=713.91;MEDGQR=4.24;Q10GQR=3.56;AC=7452;AN=29246;NFAM=5871	.
chr21	24338876	24338895	chr21	24338938	24338957	301429	278.88	+	-	BND	PASS	301429_1	N	N[chr21:24338949[	301429_2	N	]chr21:24338886]N	SVTYPE=BND;POS=24338886;STRANDS=+-:10;CIPOS=-10,9;CIEND=-10,9;CIPOS95=0,0;CIEND95=0,0;MATEID=301429_2;EVENT=301429;SU=10;PE=0;SR=10;ALG=PROD;AF=3.419e-05;NSAMP=1;MSQ=278.79;RECLASSIFIED;AC=1;AN=29246;NFAM=1	SVTYPE=BND;POS=24338949;STRANDS=+-:10;CIPOS=-10,9;CIEND=-10,9;CIPOS95=0,0;CIEND95=0,0;MATEID=301429_1;EVENT=301429;SECONDARY;SU=10;PE=0;SR=10;ALG=PROD;AF=3.419e-05;NSAMP=1;MSQ=278.79;RECLASSIFIED;AC=1;AN=29246;NFAM=1
chr21	24361813	24361827	chr21	24362642	24362661	301430	278.5	+	-	DEL	PASS	301430	N	<DEL>	.	.	.	SVTYPE=DEL;POS=24361820;SVLEN=-832;END=24362652;STRANDS=+-:13;CIPOS=-7,7;CIEND=-10,9;CIPOS95=0,0;CIEND95=0,0;SU=13;PE=9;SR=4;ALG=PROD;AF=3.419e-05;NSAMP=1;MSQ=275.72;AC=1;AN=29246;NFAM=1	.
chr21	24362973	24362992	chr21	24364911	24364928	301431	214.85	+	-	DEL	PASS	301431	N	<DEL>	.	.	.	SVTYPE=DEL;POS=24362983;SVLEN=-1937;END=24364920;STRANDS=+-:9;CIPOS=-10,9;CIEND=-9,8;CIPOS95=0,0;CIEND95=0,0;SU=9;PE=5;SR=4;ALG=PROD;AF=3.419e-05;NSAMP=1;MSQ=212.78;AC=1;AN=29246;NFAM=1	.
chr21	24369710	24369753	chr21	24369800	24369843	301433	872.26	+	-	DEL	PASS	301433	N	<DEL>	.	.	.	SVTYPE=DEL;POS=24369732;SVLEN=-90;END=24369822;STRANDS=+-:30;CIPOS=-22,21;CIEND=-22,21;CIPOS95=0,0;CIEND95=0,0;SU=30;PE=0;SR=30;ALG=PROD;AF=0.0001026;NSAMP=3;MSQ=290.75;AC=3;AN=29246;NFAM=3	.
chr21	24372791	24372802	chr21	24414919	24414926	301434	2373.88	+	-	DEL	PASS	301434	N	<DEL>	.	.	.	SVTYPE=DEL;POS=24372796;SVLEN=-42128;END=24414924;STRANDS=+-:102;CIPOS=-5,6;CIEND=-5,2;CIPOS95=0,0;CIEND95=0,0;SU=102;PE=64;SR=38;ALG=PROD;AF=0.0001026;NSAMP=3;MSQ=520.52;AC=3;AN=29246;NFAM=3	.
chr21	24378182	24378194	chr21	24391705	24391712	301435	6486.54	+	-	BND	PASS	301435_1	N	N[chr21:24391711[	301435_2	N	]chr21:24378188]N	SVTYPE=BND;POS=24378188;STRANDS=+-:256;CIPOS=-6,6;CIEND=-5,2;CIPOS95=0,0;CIEND95=0,0;MATEID=301435_2;EVENT=301435;SU=256;PE=162;SR=94;ALG=PROD;AF=0.0003077;NSAMP=9;MSQ=547.51;RECLASSIFIED;AC=9;AN=29246;NFAM=9	SVTYPE=BND;POS=24391711;STRANDS=+-:256;CIPOS=-5,2;CIEND=-6,6;CIPOS95=0,0;CIEND95=0,0;MATEID=301435_1;EVENT=301435;SECONDARY;SU=256;PE=162;SR=94;ALG=PROD;AF=0.0003077;NSAMP=9;MSQ=547.51;RECLASSIFIED;AC=9;AN=29246;NFAM=9
chr21	24378357	24378360	chr21	24424653	24424672	301436	809.6	+	-	DEL	PASS	301436	N	<DEL>	.	.	.	SVTYPE=DEL;POS=24378359;SVLEN=-46304;END=24424663;STRANDS=+-:35;CIPOS=-2,1;CIEND=-10,9;CIPOS95=0,0;CIEND95=0,0;SU=35;PE=23;SR=12;ALG=PROD;AF=3.419e-05;NSAMP=1;MSQ=809.31;AC=1;AN=29246;NFAM=1	.
chr21	24383138	24383156	chr21	24392135	24392153	301437	3645.15	+	-	DEL	PASS	301437	N	<DEL>	.	.	.	SVTYPE=DEL;POS=24383147;SVLEN=-8998;END=24392145;STRANDS=+-:116;CIPOS=-9,9;CIEND=-10,8;CIPOS95=0,0;CIEND95=0,0;SU=116;PE=109;SR=7;ALG=PROD;AF=0.0002393;NSAMP=7;MSQ=467.2;AC=7;AN=29246;NFAM=7	.
chr21	24384112	24384128	chr21	24401200	24401214	502826	6.82	-	+	BND	LOW	502826_1	N	]chr21:24401210]N	502826_2	N	N[chr21:24384122[	SVTYPE=BND;POS=24384122;STRANDS=-+:5;IMPRECISE;CIPOS=-9,7;CIEND=-10,4;CIPOS95=0,0;CIEND95=-1,0;MATEID=502826_2;EVENT=502826;SU=5;PE=1;SR=4;ALG=PROD;AF=3.419e-05;NSAMP=1;MSQ=6.76;RECLASSIFIED;AC=1;AN=29246;NFAM=1	SVTYPE=BND;POS=24401210;STRANDS=-+:5;IMPRECISE;CIPOS=-10,4;CIEND=-9,7;CIPOS95=-1,0;CIEND95=0,0;MATEID=502826_1;EVENT=502826;SECONDARY;SU=5;PE=1;SR=4;ALG=PROD;AF=3.419e-05;NSAMP=1;MSQ=6.76;RECLASSIFIED;AC=1;AN=29246;NFAM=1
chr21	24384419	24384464	chr21	24401131	24401175	301438	1361.13	+	-	DEL	PASS	301438	N	<DEL>	.	.	.	SVTYPE=DEL;POS=24384442;SVLEN=-16712;END=24401154;STRANDS=+-:48;CIPOS=-23,22;CIEND=-23,21;CIPOS95=0,0;CIEND95=0,0;SU=48;PE=24;SR=24;ALG=PROD;AF=6.839e-05;NSAMP=2;MSQ=680.53;AC=2;AN=29246;NFAM=2	.
chr21	24390555	24391054	chr21	24391771	24392102	301439	273.61	+	-	DEL	PASS	301439	N	<DEL>	.	.	.	SVTYPE=DEL;POS=24390565;SVLEN=-1528;END=24392093;STRANDS=+-:9;IMPRECISE;CIPOS=-10,489;CIEND=-322,9;CIPOS95=0,129;CIEND95=-61,3;SU=9;PE=9;SR=0;ALG=PROD;AF=3.419e-05;NSAMP=1;MSQ=269.77;AC=1;AN=29246;NFAM=1	.
chr21	24390797	24391831	chr21	24391496	24392885	580485	2.7395e+06	+	+	INV	LOW	580485	N	<INV>	.	.	.	SVTYPE=INV;POS=24391756;SVLEN=458;END=24392214;STRANDS=++:31743,--:28480;IMPRECISE;CIPOS=-959,75;CIEND=-718,671;CIPOS95=-87,75;CIEND95=-248,248;SU=60223;PE=57432;SR=2791;ALG=SUM;AF=0.3532;NSAMP=9789;MSQ=142.84;RETAINED;AC=10326;AN=29238;NFAM=8928	.
chr21	24391729	24391946	chr21	24392164	24392316	301441	4.62485e+06	+	-	MEI	PASS	301441	N	<DEL:ME:SINE|Alu|AluYb8>	.	.	.	SVTYPE=MEI;POS=24391897;SVLEN=-317;END=24392214;STRANDS=+-:2201;IMPRECISE;CIPOS=-168,49;CIEND=-50,102;CIPOS95=-102,49;CIEND95=-5,5;SU=2201;PE=1257;SR=944;ALG=SUM;AF=0.365;NSAMP=255;MSQ=67.12;RETAINED;MEDGQR=2.71;Q10GQR=0.78;AC=403;AN=1104;NFAM=248	.
chr21	24391782	24391825	chr21	24392843	24392897	580493	560.6	+	+	BND	LOW	580493_1	N	N]chr21:24392870]	580493_2	N	N]chr21:24391802]	SVTYPE=BND;POS=24391802;STRANDS=++:17;IMPRECISE;CIPOS=-20,23;CIEND=-27,27;CIPOS95=-1,1;CIEND95=0,0;MATEID=580493_2;EVENT=580493;SU=17;PE=13;SR=4;ALG=PROD;AF=3.42e-05;NSAMP=1;MSQ=107.32;AC=1;AN=29244;NFAM=1	SVTYPE=BND;POS=24392870;STRANDS=++:17;IMPRECISE;CIPOS=-27,27;CIEND=-20,23;CIPOS95=0,0;CIEND95=-1,1;MATEID=580493_1;EVENT=580493;SECONDARY;SU=17;PE=13;SR=4;ALG=PROD;AF=3.42e-05;NSAMP=1;MSQ=107.32;AC=1;AN=29244;NFAM=1
chr21	24392204	24392223	chr21	24392527	24392536	580494	30791.2	-	-	BND	LOW	580494_1	N	[chr21:24392528[N	580494_2	N	[chr21:24392215[N	SVTYPE=BND;POS=24392215;STRANDS=--:19;CIPOS=-10,9;CIEND=0,9;CIPOS95=0,0;CIEND95=0,0;MATEID=580494_2;EVENT=580494;SU=19;PE=10;SR=9;ALG=PROD;AF=0.01997;NSAMP=583;MSQ=23.58;AC=584;AN=29244;NFAM=551	SVTYPE=BND;POS=24392528;STRANDS=--:19;CIPOS=0,9;CIEND=-10,9;CIPOS95=0,0;CIEND95=0,0;MATEID=580494_1;EVENT=580494;SECONDARY;SU=19;PE=10;SR=9;ALG=PROD;AF=0.01997;NSAMP=583;MSQ=23.58;AC=584;AN=29244;NFAM=551
chr21	24394216	24394216	chr21	24394359	24394359	301443	31162.8	+	-	BND	PASS	301443_1	N	N[chr21:24394360[	301443_2	N	]chr21:24394216]N	SVTYPE=BND;POS=24394216;STRANDS=+-:1199;CIPOS=0,0;CIEND=0,0;CIPOS95=0,0;CIEND95=0,0;MATEID=301443_2;EVENT=301443;SU=1199;PE=9;SR=1190;ALG=PROD;AF=0.002564;NSAMP=71;MSQ=316.08;RECLASSIFIED;AC=75;AN=29246;NFAM=69	SVTYPE=BND;POS=24394360;STRANDS=+-:1199;CIPOS=0,0;CIEND=0,0;CIPOS95=0,0;CIEND95=0,0;MATEID=301443_1;EVENT=301443;SECONDARY;SU=1199;PE=9;SR=1190;ALG=PROD;AF=0.002564;NSAMP=71;MSQ=316.08;RECLASSIFIED;AC=75;AN=29246;NFAM=69
chr21	24397397	24397400	chr21	24403854	24403858	301444	11986.3	+	-	BND	PASS	301444_1	N	N[chr21:24403858[	301444_2	N	]chr21:24397398]N	SVTYPE=BND;POS=24397398;STRANDS=+-:472;CIPOS=-1,2;CIEND=-3,1;CIPOS95=0,0;CIEND95=0,0;MATEID=301444_2;EVENT=301444;SU=472;PE=281;SR=191;ALG=PROD;AF=0.0001368;NSAMP=4;MSQ=548.52;RECLASSIFIED;AC=4;AN=29244;NFAM=4	SVTYPE=BND;POS=24403858;STRANDS=+-:472;CIPOS=-3,1;CIEND=-1,2;CIPOS95=0,0;CIEND95=0,0;MATEID=301444_1;EVENT=301444;SECONDARY;SU=472;PE=281;SR=191;ALG=PROD;AF=0.0001368;NSAMP=4;MSQ=548.52;RECLASSIFIED;AC=4;AN=29244;NFAM=4
chr21	24411260	24411268	chr21	24413518	24413537	301446	413.56	+	-	DEL	PASS	301446	N	<DEL>	.	.	.	SVTYPE=DEL;POS=24411264;SVLEN=-2264;END=24413528;STRANDS=+-:17;CIPOS=-4,4;CIEND=-10,9;CIPOS95=0,0;CIEND95=0,0;SU=17;PE=11;SR=6;ALG=PROD;AF=3.419e-05;NSAMP=1;MSQ=413.54;AC=1;AN=29246;NFAM=1	.
chr21	24412806	24412825	chr21	24414332	24414336	301447	455.63	+	-	DEL	PASS	301447	N	<DEL>	.	.	.	SVTYPE=DEL;POS=24412816;SVLEN=-1519;END=24414335;STRANDS=+-:21;CIPOS=-10,9;CIEND=-3,1;CIPOS95=0,0;CIEND95=0,0;SU=21;PE=10;SR=11;ALG=PROD;AF=3.419e-05;NSAMP=1;MSQ=455.63;AC=1;AN=29246;NFAM=1	.
chr21	24419403	24419408	chr21	24419768	24419775	301448	12003.5	+	-	BND	PASS	301448_1	N	N[chr21:24419773[	301448_2	N	]chr21:24419406]N	SVTYPE=BND;POS=24419406;STRANDS=+-:196;CIPOS=-3,2;CIEND=-4,3;CIPOS95=0,0;CIEND95=0,0;MATEID=301448_2;EVENT=301448;SU=196;PE=72;SR=124;ALG=PROD;AF=0.001334;NSAMP=39;MSQ=306.8;RECLASSIFIED;AC=39;AN=29246;NFAM=34	SVTYPE=BND;POS=24419773;STRANDS=+-:196;CIPOS=-4,3;CIEND=-3,2;CIPOS95=0,0;CIEND95=0,0;MATEID=301448_1;EVENT=301448;SECONDARY;SU=196;PE=72;SR=124;ALG=PROD;AF=0.001334;NSAMP=39;MSQ=306.8;RECLASSIFIED;AC=39;AN=29246;NFAM=34
chr21	24425378	24425395	chr21	24426650	24426658	301449	269.59	+	-	DEL	PASS	301449	N	<DEL>	.	.	.	SVTYPE=DEL;POS=24425388;SVLEN=-1267;END=24426655;STRANDS=+-:14;CIPOS=-10,7;CIEND=-5,3;CIPOS95=0,0;CIEND95=0,0;SU=14;PE=7;SR=7;ALG=PROD;AF=3.419e-05;NSAMP=1;MSQ=269.58;AC=1;AN=29246;NFAM=1	.
chr21	24427459	24427478	chr21	24486682	24486701	502827	129.88	-	+	DUP	PASS	502827	N	<DUP>	.	.	.	SVTYPE=DUP;POS=24427469;SVLEN=59223;END=24486692;STRANDS=-+:13;CIPOS=-10,9;CIEND=-10,9;CIPOS95=0,0;CIEND95=0,0;SU=13;PE=8;SR=5;ALG=PROD;AF=3.419e-05;NSAMP=1;MSQ=127.66;AC=1;AN=29246;NFAM=1	.
chr21	24431348	24431394	chr21	24436682	24436729	301450	1354.61	+	-	DEL	PASS	301450	N	<DEL>	.	.	.	SVTYPE=DEL;POS=24431371;SVLEN=-5336;END=24436707;STRANDS=+-:62;CIPOS=-23,23;CIEND=-25,22;CIPOS95=0,0;CIEND95=0,0;SU=62;PE=36;SR=26;ALG=PROD;AF=0.0001026;NSAMP=3;MSQ=451.54;AC=3;AN=29246;NFAM=3	.
chr21	24438055	24438064	chr21	24438127	24438141	301451	228.17	+	-	DEL	PASS	301451	N	<DEL>	.	.	.	SVTYPE=DEL;POS=24438060;SVLEN=-72;END=24438132;STRANDS=+-:7;CIPOS=-5,4;CIEND=-5,9;CIPOS95=0,0;CIEND95=0,0;SU=7;PE=0;SR=7;ALG=PROD;AF=3.419e-05;NSAMP=1;MSQ=227.81;AC=1;AN=29246;NFAM=1	.
chr21	24489907	24489926	chr21	24490088	24490107	301452	308.47	+	-	BND	LOW	301452_1	N	N[chr21:24490099[	301452_2	N	]chr21:24489917]N	SVTYPE=BND;POS=24489917;STRANDS=+-:10;CIPOS=-10,9;CIEND=-10,9;CIPOS95=0,0;CIEND95=0,0;MATEID=301452_2;EVENT=301452;SU=10;PE=0;SR=10;ALG=PROD;AF=0.0001026;NSAMP=3;MSQ=17.76;RECLASSIFIED;AC=3;AN=29246;NFAM=3	SVTYPE=BND;POS=24490099;STRANDS=+-:10;CIPOS=-10,9;CIEND=-10,9;CIPOS95=0,0;CIEND95=0,0;MATEID=301452_1;EVENT=301452;SECONDARY;SU=10;PE=0;SR=10;ALG=PROD;AF=0.0001026;NSAMP=3;MSQ=17.76;RECLASSIFIED;AC=3;AN=29246;NFAM=3
chr21	24498096	24498585	chrX	11713298	11713780	59505	6712.25	-	+	BND	LOW	59505_1	N	]chrX:11713325]N	59505_2	N	N[chr21:24498557[	SVTYPE=BND;POS=24498557;STRANDS=-+:6;IMPRECISE;CIPOS=-460,29;CIEND=-27,455;CIPOS95=-124,29;CIEND95=-27,160;MATEID=59505_2;EVENT=59505;SU=6;PE=6;SR=0;ALG=PROD;AF=0.003248;NSAMP=95;MSQ=37.25;AC=95;AN=29246;NFAM=94	SVTYPE=BND;POS=11713325;STRANDS=-+:6;IMPRECISE;CIPOS=-27,455;CIEND=-460,29;CIPOS95=-27,160;CIEND95=-124,29;MATEID=59505_1;EVENT=59505;SECONDARY;SU=6;PE=6;SR=0;ALG=PROD;AF=0.003248;NSAMP=95;MSQ=37.25;AC=95;AN=29246;NFAM=94
chr21	24498464	24498471	chr21	24499488	24499493	301453	3572.94	+	-	DEL	PASS	301453	N	<DEL>	.	.	.	SVTYPE=DEL;POS=24498468;SVLEN=-1024;END=24499492;STRANDS=+-:160;CIPOS=-4,3;CIEND=-4,1;CIPOS95=0,0;CIEND95=0,0;SU=160;PE=94;SR=66;ALG=PROD;AF=0.0002052;NSAMP=6;MSQ=488.5;AC=6;AN=29246;NFAM=6	.
chr21	24501480	24501534	chr21	24503199	24503243	301454	1296.63	+	-	DEL	PASS	301454	N	<DEL>	.	.	.	SVTYPE=DEL;POS=24501505;SVLEN=-1717;END=24503222;STRANDS=+-:57;CIPOS=-25,29;CIEND=-23,21;CIPOS95=0,0;CIEND95=0,0;SU=57;PE=29;SR=28;ALG=PROD;AF=6.839e-05;NSAMP=2;MSQ=645.84;AC=2;AN=29246;NFAM=1	.
chr21	24507825	24507842	chr21	24507886	24507903	301455	186.01	+	-	BND	LOW	301455_1	N	N[chr21:24507896[	301455_2	N	]chr21:24507834]N	SVTYPE=BND;POS=24507834;STRANDS=+-:4;CIPOS=-9,8;CIEND=-9,8;CIPOS95=0,0;CIEND95=0,0;MATEID=301455_2;EVENT=301455;SU=4;PE=0;SR=4;ALG=PROD;AF=3.419e-05;NSAMP=1;MSQ=185.86;RECLASSIFIED;AC=1;AN=29246;NFAM=1	SVTYPE=BND;POS=24507896;STRANDS=+-:4;CIPOS=-9,8;CIEND=-9,8;CIPOS95=0,0;CIEND95=0,0;MATEID=301455_1;EVENT=301455;SECONDARY;SU=4;PE=0;SR=4;ALG=PROD;AF=3.419e-05;NSAMP=1;MSQ=185.86;RECLASSIFIED;AC=1;AN=29246;NFAM=1
chr21	24536994	24537013	chr21	24538128	24538147	301457	332.72	+	-	DEL	PASS	301457	N	<DEL>	.	.	.	SVTYPE=DEL;POS=24537004;SVLEN=-1134;END=24538138;STRANDS=+-:15;CIPOS=-10,9;CIEND=-10,9;CIPOS95=0,0;CIEND95=0,0;SU=15;PE=9;SR=6;ALG=PROD;AF=3.419e-05;NSAMP=1;MSQ=332.7;AC=1;AN=29246;NFAM=1	.
chr21	24537046	24537065	chr21	24537271	24537290	301456	297.6	+	-	DEL	PASS	301456	N	<DEL>	.	.	.	SVTYPE=DEL;POS=24537056;SVLEN=-225;END=24537281;STRANDS=+-:10;CIPOS=-10,9;CIEND=-10,9;CIPOS95=0,0;CIEND95=0,0;SU=10;PE=0;SR=10;ALG=PROD;AF=3.419e-05;NSAMP=1;MSQ=293.75;AC=1;AN=29246;NFAM=1	.
chr21	24539098	24539134	chr21	24539210	24539314	580495	79.0	+	+	INV	LOW	580495	N	<INV>	.	.	.	SVTYPE=INV;POS=24539108;SVLEN=126;END=24539234;STRANDS=++:2,--:2;IMPRECISE;CIPOS=-10,26;CIEND=-24,80;CIPOS95=-1,26;CIEND95=-14,68;SU=4;PE=4;SR=0;ALG=PROD;AF=0.0001026;NSAMP=3;MSQ=20.25;AC=3;AN=29246;NFAM=3	.
chr21	24562650	24562653	chr21	24562943	24562946	301458	976.32	+	-	BND	LOW	301458_1	N	N[chr21:24562946[	301458_2	N	]chr21:24562652]N	SVTYPE=BND;POS=24562652;STRANDS=+-:16;CIPOS=-2,1;CIEND=-2,1;CIPOS95=0,0;CIEND95=0,0;MATEID=301458_2;EVENT=301458;SU=16;PE=0;SR=16;ALG=PROD;AF=0.0002393;NSAMP=7;MSQ=137.81;RECLASSIFIED;AC=7;AN=29246;NFAM=7	SVTYPE=BND;POS=24562946;STRANDS=+-:16;CIPOS=-2,1;CIEND=-2,1;CIPOS95=0,0;CIEND95=0,0;MATEID=301458_1;EVENT=301458;SECONDARY;SU=16;PE=0;SR=16;ALG=PROD;AF=0.0002393;NSAMP=7;MSQ=137.81;RECLASSIFIED;AC=7;AN=29246;NFAM=7
chr21	24566480	24566487	chr21	24570796	24570810	301459	347.6	+	-	DEL	PASS	301459	N	<DEL>	.	.	.	SVTYPE=DEL;POS=24566484;SVLEN=-4317;END=24570801;STRANDS=+-:17;CIPOS=-4,3;CIEND=-5,9;CIPOS95=0,0;CIEND95=0,0;SU=17;PE=9;SR=8;ALG=PROD;AF=3.419e-05;NSAMP=1;MSQ=347.6;AC=1;AN=29246;NFAM=1	.
chr21	24576301	24576304	chr21	24579308	24579311	301460	12034.0	+	-	BND	PASS	301460_1	N	N[chr21:24579311[	301460_2	N	]chr21:24576303]N	SVTYPE=BND;POS=24576303;STRANDS=+-:527;CIPOS=-2,1;CIEND=-2,1;CIPOS95=0,0;CIEND95=0,0;MATEID=301460_2;EVENT=301460;SU=527;PE=315;SR=212;ALG=PROD;AF=0.0002052;NSAMP=6;MSQ=478.51;RECLASSIFIED;AC=6;AN=29246;NFAM=6	SVTYPE=BND;POS=24579311;STRANDS=+-:527;CIPOS=-2,1;CIEND=-2,1;CIPOS95=0,0;CIEND95=0,0;MATEID=301460_1;EVENT=301460;SECONDARY;SU=527;PE=315;SR=212;ALG=PROD;AF=0.0002052;NSAMP=6;MSQ=478.51;RECLASSIFIED;AC=6;AN=29246;NFAM=6
chr21	24581133	24581152	chr21	24581271	24581290	301461	374.8	+	-	BND	PASS	301461_1	N	N[chr21:24581282[	301461_2	N	]chr21:24581143]N	SVTYPE=BND;POS=24581143;STRANDS=+-:14;CIPOS=-10,9;CIEND=-10,9;CIPOS95=0,0;CIEND95=0,0;MATEID=301461_2;EVENT=301461;SU=14;PE=0;SR=14;ALG=PROD;AF=3.419e-05;NSAMP=1;MSQ=374.79;RECLASSIFIED;AC=1;AN=29246;NFAM=1	SVTYPE=BND;POS=24581282;STRANDS=+-:14;CIPOS=-10,9;CIEND=-10,9;CIPOS95=0,0;CIEND95=0,0;MATEID=301461_1;EVENT=301461;SECONDARY;SU=14;PE=0;SR=14;ALG=PROD;AF=3.419e-05;NSAMP=1;MSQ=374.79;RECLASSIFIED;AC=1;AN=29246;NFAM=1
chr21	24600983	24600986	chr21	24602377	24602391	301463	608.36	+	-	DEL	PASS	301463	N	<DEL>	.	.	.	SVTYPE=DEL;POS=24600985;SVLEN=-1397;END=24602382;STRANDS=+-:28;CIPOS=-2,1;CIEND=-5,9;CIPOS95=0,0;CIEND95=0,0;SU=28;PE=15;SR=13;ALG=PROD;AF=3.419e-05;NSAMP=1;MSQ=608.36;AC=1;AN=29246;NFAM=1	.
chr21	24604021	24604069	chr21	24606273	24606312	301464	1399.43	+	-	DEL	PASS	301464	N	<DEL>	.	.	.	SVTYPE=DEL;POS=24604045;SVLEN=-2262;END=24606307;STRANDS=+-:94;CIPOS=-24,24;CIEND=-34,5;CIPOS95=0,0;CIEND95=0,0;SU=94;PE=49;SR=45;ALG=PROD;AF=3.419e-05;NSAMP=1;MSQ=395.57;AC=1;AN=29246;NFAM=1	.
chr21	24612362	24612381	chr21	24660546	24660565	301466	167.82	+	-	DEL	PASS	301466	N	<DEL>	.	.	.	SVTYPE=DEL;POS=24612372;SVLEN=-48184;END=24660556;STRANDS=+-:6;IMPRECISE;CIPOS=-10,9;CIEND=-10,9;CIPOS95=-2,3;CIEND95=-3,3;SU=6;PE=5;SR=1;ALG=PROD;AF=3.419e-05;NSAMP=1;MSQ=167.82;AC=1;AN=29246;NFAM=1	.
chr21	24617826	24617831	chr21	24619901	24619904	301467	531.05	+	-	DEL	PASS	301467	N	<DEL>	.	.	.	SVTYPE=DEL;POS=24617829;SVLEN=-2075;END=24619904;STRANDS=+-:22;CIPOS=-3,2;CIEND=-3,0;CIPOS95=0,0;CIEND95=0,0;SU=22;PE=11;SR=11;ALG=PROD;AF=3.42e-05;NSAMP=1;MSQ=503.53;AC=1;AN=29242;NFAM=1	.
chr21	24626844	24626863	chr21	24626931	24626950	301469	288.05	+	-	BND	PASS	301469_1	N	N[chr21:24626942[	301469_2	N	]chr21:24626854]N	SVTYPE=BND;POS=24626854;STRANDS=+-:12;CIPOS=-10,9;CIEND=-10,9;CIPOS95=0,0;CIEND95=0,0;MATEID=301469_2;EVENT=301469;SU=12;PE=0;SR=12;ALG=PROD;AF=3.419e-05;NSAMP=1;MSQ=287.68;RECLASSIFIED;AC=1;AN=29246;NFAM=1	SVTYPE=BND;POS=24626942;STRANDS=+-:12;CIPOS=-10,9;CIEND=-10,9;CIPOS95=0,0;CIEND95=0,0;MATEID=301469_1;EVENT=301469;SECONDARY;SU=12;PE=0;SR=12;ALG=PROD;AF=3.419e-05;NSAMP=1;MSQ=287.68;RECLASSIFIED;AC=1;AN=29246;NFAM=1
chr21	24627660	24627678	chrY	12675820	12675837	59674	256.97	-	+	BND	LOW	59674_1	N	]chrY:12675829]N	59674_2	N	N[chr21:24627671[	SVTYPE=BND;POS=24627671;STRANDS=-+:4;IMPRECISE;CIPOS=-10,8;CIEND=-9,8;CIPOS95=-1,0;CIEND95=0,0;MATEID=59674_2;EVENT=59674;SU=4;PE=0;SR=4;ALG=PROD;AF=0.0003761;NSAMP=7;MSQ=26.79;AC=11;AN=29246;NFAM=7	SVTYPE=BND;POS=12675829;STRANDS=-+:4;IMPRECISE;CIPOS=-9,8;CIEND=-10,8;CIPOS95=0,0;CIEND95=-1,0;MATEID=59674_1;EVENT=59674;SECONDARY;SU=4;PE=0;SR=4;ALG=PROD;AF=0.0003761;NSAMP=7;MSQ=26.79;AC=11;AN=29246;NFAM=7
chr21	24633346	24633393	chr21	24633502	24633548	301471	42959.2	+	-	BND	LOW	301471_1	N	N[chr21:24633527[	301471_2	N	]chr21:24633370]N	SVTYPE=BND;POS=24633370;STRANDS=+-:498;CIPOS=-24,23;CIEND=-24,22;CIPOS95=0,0;CIEND95=0,0;MATEID=301471_2;EVENT=301471;SU=498;PE=0;SR=498;ALG=PROD;AF=0.0333;NSAMP=974;MSQ=35.36;RETAINED;RECLASSIFIED;AC=974;AN=29246;NFAM=970	SVTYPE=BND;POS=24633527;STRANDS=+-:498;CIPOS=-24,22;CIEND=-24,23;CIPOS95=0,0;CIEND95=0,0;MATEID=301471_1;EVENT=301471;SECONDARY;SU=498;PE=0;SR=498;ALG=PROD;AF=0.0333;NSAMP=974;MSQ=35.36;RETAINED;RECLASSIFIED;AC=974;AN=29246;NFAM=970
chr21	24641793	24641873	chr21	24642085	24642115	580496	843.16	+	+	INV	LOW	580496	N	<INV>	.	.	.	SVTYPE=INV;POS=24641803;SVLEN=292;END=24642095;STRANDS=++:24,--:1;IMPRECISE;CIPOS=-10,70;CIEND=-10,20;CIPOS95=-10,39;CIEND95=0,0;SU=25;PE=25;SR=0;ALG=PROD;AF=0.0002735;NSAMP=8;MSQ=78.38;AC=8;AN=29246;NFAM=8	.
chr21	24643518	24643853	chr21	24644392	24644597	580497	15.06	+	+	BND	LOW	580497_1	N	N]chr21:24644402]	580497_2	N	N]chr21:24643528]	SVTYPE=BND;POS=24643528;STRANDS=++:5;IMPRECISE;CIPOS=-10,325;CIEND=-10,195;CIPOS95=-1,96;CIEND95=-3,57;MATEID=580497_2;EVENT=580497;SU=5;PE=5;SR=0;ALG=PROD;AF=3.419e-05;NSAMP=1;MSQ=14.92;AC=1;AN=29246;NFAM=1	SVTYPE=BND;POS=24644402;STRANDS=++:5;IMPRECISE;CIPOS=-10,195;CIEND=-10,325;CIPOS95=-3,57;CIEND95=-1,96;MATEID=580497_1;EVENT=580497;SECONDARY;SU=5;PE=5;SR=0;ALG=PROD;AF=3.419e-05;NSAMP=1;MSQ=14.92;AC=1;AN=29246;NFAM=1
chr21	24646159	24646181	chr21	24646444	24646463	301473	109.44	+	-	BND	LOW	301473_1	N	N[chr21:24646455[	301473_2	N	]chr21:24646169]N	SVTYPE=BND;POS=24646169;STRANDS=+-:18;CIPOS=-10,12;CIEND=-10,9;CIPOS95=0,0;CIEND95=0,0;MATEID=301473_2;EVENT=301473;SU=18;PE=0;SR=18;ALG=PROD;AF=0.0001026;NSAMP=3;MSQ=24.57;RECLASSIFIED;AC=3;AN=29246;NFAM=3	SVTYPE=BND;POS=24646455;STRANDS=+-:18;CIPOS=-10,9;CIEND=-10,12;CIPOS95=0,0;CIEND95=0,0;MATEID=301473_1;EVENT=301473;SECONDARY;SU=18;PE=0;SR=18;ALG=PROD;AF=0.0001026;NSAMP=3;MSQ=24.57;RECLASSIFIED;AC=3;AN=29246;NFAM=3
chr21	24654501	24654548	chr21	24655051	24655098	301474	993.0	+	-	BND	LOW	301474_1	N	N[chr21:24655073[	301474_2	N	]chr21:24654525]N	SVTYPE=BND;POS=24654525;STRANDS=+-:36;CIPOS=-24,23;CIEND=-21,26;CIPOS95=0,0;CIEND95=0,0;MATEID=301474_2;EVENT=301474;SU=36;PE=20;SR=16;ALG=PROD;AF=6.839e-05;NSAMP=2;MSQ=242.66;RECLASSIFIED;AC=2;AN=29246;NFAM=2	SVTYPE=BND;POS=24655073;STRANDS=+-:36;CIPOS=-21,26;CIEND=-24,23;CIPOS95=0,0;CIEND95=0,0;MATEID=301474_1;EVENT=301474;SECONDARY;SU=36;PE=20;SR=16;ALG=PROD;AF=6.839e-05;NSAMP=2;MSQ=242.66;RECLASSIFIED;AC=2;AN=29246;NFAM=2
chr21	24656151	24656156	chr21	24658859	24658863	301476	6567.34	+	-	BND	PASS	301476_1	N	N[chr21:24658863[	301476_2	N	]chr21:24656154]N	SVTYPE=BND;POS=24656154;STRANDS=+-:285;CIPOS=-3,2;CIEND=-3,1;CIPOS95=0,0;CIEND95=0,0;MATEID=301476_2;EVENT=301476;SU=285;PE=146;SR=139;ALG=PROD;AF=0.0003761;NSAMP=11;MSQ=531.63;RECLASSIFIED;AC=11;AN=29246;NFAM=11	SVTYPE=BND;POS=24658863;STRANDS=+-:285;CIPOS=-3,1;CIEND=-3,2;CIPOS95=0,0;CIEND95=0,0;MATEID=301476_1;EVENT=301476;SECONDARY;SU=285;PE=146;SR=139;ALG=PROD;AF=0.0003761;NSAMP=11;MSQ=531.63;RECLASSIFIED;AC=11;AN=29246;NFAM=11
chr21	24687804	24687858	chr21	24687867	24687912	301481	671.25	+	-	BND	LOW	301481_1	N	N[chr21:24687891[	301481_2	N	]chr21:24687834]N	SVTYPE=BND;POS=24687834;STRANDS=+-:29;CIPOS=-30,24;CIEND=-23,22;CIPOS95=0,0;CIEND95=0,0;MATEID=301481_2;EVENT=301481;SU=29;PE=0;SR=29;ALG=PROD;AF=0.0001026;NSAMP=3;MSQ=223.7;RECLASSIFIED;AC=3;AN=29246;NFAM=2	SVTYPE=BND;POS=24687891;STRANDS=+-:29;CIPOS=-23,22;CIEND=-30,24;CIPOS95=0,0;CIEND95=0,0;MATEID=301481_1;EVENT=301481;SECONDARY;SU=29;PE=0;SR=29;ALG=PROD;AF=0.0001026;NSAMP=3;MSQ=223.7;RECLASSIFIED;AC=3;AN=29246;NFAM=2
chr21	24690951	24690956	chr21	24692375	24692379	301482	3596.54	+	-	DEL	PASS	301482	N	<DEL>	.	.	.	SVTYPE=DEL;POS=24690954;SVLEN=-1424;END=24692378;STRANDS=+-:157;CIPOS=-3,2;CIEND=-3,1;CIPOS95=0,0;CIEND95=0,0;SU=157;PE=98;SR=59;ALG=PROD;AF=0.0001026;NSAMP=3;MSQ=672.38;AC=3;AN=29246;NFAM=2	.
chr21	24691792	24691811	chr21	24697226	24697240	301483	341.66	+	-	DEL	PASS	301483	N	<DEL>	.	.	.	SVTYPE=DEL;POS=24691802;SVLEN=-5434;END=24697236;STRANDS=+-:13;IMPRECISE;CIPOS=-10,9;CIEND=-10,4;CIPOS95=0,1;CIEND95=-1,0;SU=13;PE=10;SR=3;ALG=PROD;AF=3.419e-05;NSAMP=1;MSQ=341.66;AC=1;AN=29246;NFAM=1	.
chr21	24692358	24692409	chr21	24692558	24692609	301484	295.29	+	-	DEL	PASS	301484	N	<DEL>	.	.	.	SVTYPE=DEL;POS=24692384;SVLEN=-200;END=24692584;STRANDS=+-:11;CIPOS=-26,25;CIEND=-26,25;CIPOS95=0,0;CIEND95=0,0;SU=11;PE=0;SR=11;ALG=PROD;AF=0.0001026;NSAMP=3;MSQ=97.86;AC=3;AN=29246;NFAM=3	.
chr21	24703629	24703648	chr21	24703705	24703724	301485	325.88	+	-	BND	PASS	301485_1	N	N[chr21:24703716[	301485_2	N	]chr21:24703639]N	SVTYPE=BND;POS=24703639;STRANDS=+-:10;CIPOS=-10,9;CIEND=-10,9;CIPOS95=0,0;CIEND95=0,0;MATEID=301485_2;EVENT=301485;SU=10;PE=0;SR=10;ALG=PROD;AF=3.421e-05;NSAMP=1;MSQ=293.75;RECLASSIFIED;AC=1;AN=29232;NFAM=1	SVTYPE=BND;POS=24703716;STRANDS=+-:10;CIPOS=-10,9;CIEND=-10,9;CIPOS95=0,0;CIEND95=0,0;MATEID=301485_1;EVENT=301485;SECONDARY;SU=10;PE=0;SR=10;ALG=PROD;AF=3.421e-05;NSAMP=1;MSQ=293.75;RECLASSIFIED;AC=1;AN=29232;NFAM=1
chr21	24712551	24712556	chr21	24726362	24726367	502832	2578.53	-	+	DUP	PASS	502832	N	<DUP>	.	.	.	SVTYPE=DUP;POS=24712555;SVLEN=13810;END=24726365;STRANDS=-+:236;CIPOS=-4,1;CIEND=-3,2;CIPOS95=0,0;CIEND95=0,0;SU=236;PE=145;SR=91;ALG=PROD;AF=0.0001026;NSAMP=3;MSQ=188.05;AC=3;AN=29244;NFAM=3	.
chr21	24717299	24717308	chr21	24717401	24717411	301486	1306.44	+	-	DEL	PASS	301486	N	<DEL>	.	.	.	SVTYPE=DEL;POS=24717304;SVLEN=-102;END=24717406;STRANDS=+-:44;CIPOS=-5,4;CIEND=-5,5;CIPOS95=0,0;CIEND95=0,0;SU=44;PE=0;SR=44;ALG=PROD;AF=3.419e-05;NSAMP=1;MSQ=230.76;AC=1;AN=29246;NFAM=1	.
chr21	24727751	24727770	chr21	24733604	24733623	301487	530.58	+	-	DEL	PASS	301487	N	<DEL>	.	.	.	SVTYPE=DEL;POS=24727761;SVLEN=-5853;END=24733614;STRANDS=+-:23;CIPOS=-10,9;CIEND=-10,9;CIPOS95=0,0;CIEND95=0,0;SU=23;PE=10;SR=13;ALG=PROD;AF=3.419e-05;NSAMP=1;MSQ=530.58;AC=1;AN=29246;NFAM=1	.
chr21	24727832	24728252	chrX	11713285	11713814	59501	10483.1	-	+	BND	LOW	59501_1	N	]chrX:11713314]N	59501_2	N	N[chr21:24728224[	SVTYPE=BND;POS=24728224;STRANDS=-+:14;IMPRECISE;CIPOS=-391,29;CIEND=-29,500;CIPOS95=-50,29;CIEND95=-29,169;MATEID=59501_2;EVENT=59501;SU=14;PE=14;SR=0;ALG=PROD;AF=0.007112;NSAMP=208;MSQ=32.36;AC=208;AN=29246;NFAM=208	SVTYPE=BND;POS=11713314;STRANDS=-+:14;IMPRECISE;CIPOS=-29,500;CIEND=-391,29;CIPOS95=-29,169;CIEND95=-50,29;MATEID=59501_1;EVENT=59501;SECONDARY;SU=14;PE=14;SR=0;ALG=PROD;AF=0.007112;NSAMP=208;MSQ=32.36;AC=208;AN=29246;NFAM=208
chr21	24743338	24743344	chr21	24744331	24744336	301488	451.61	+	-	DEL	PASS	301488	N	<DEL>	.	.	.	SVTYPE=DEL;POS=24743342;SVLEN=-992;END=24744334;STRANDS=+-:12;CIPOS=-4,2;CIEND=-3,2;CIPOS95=0,0;CIEND95=0,0;SU=12;PE=1;SR=11;ALG=PROD;AF=3.419e-05;NSAMP=1;MSQ=449.55;AC=1;AN=29246;NFAM=1	.
chr21	24749191	24749196	chr21	24749327	24749332	301489	228.55	+	-	BND	LOW	301489_1	N	N[chr21:24749331[	301489_2	N	]chr21:24749194]N	SVTYPE=BND;POS=24749194;STRANDS=+-:11;CIPOS=-3,2;CIEND=-3,2;CIPOS95=0,0;CIEND95=0,0;MATEID=301489_2;EVENT=301489;SU=11;PE=0;SR=11;ALG=PROD;AF=3.419e-05;NSAMP=1;MSQ=218.67;RECLASSIFIED;AC=1;AN=29246;NFAM=1	SVTYPE=BND;POS=24749331;STRANDS=+-:11;CIPOS=-3,2;CIEND=-3,2;CIPOS95=0,0;CIEND95=0,0;MATEID=301489_1;EVENT=301489;SECONDARY;SU=11;PE=0;SR=11;ALG=PROD;AF=3.419e-05;NSAMP=1;MSQ=218.67;RECLASSIFIED;AC=1;AN=29246;NFAM=1
chr21	24777683	24777701	chr21	24778035	24778064	580498	269.85	+	+	INV	LOW	580498	N	<INV>	.	.	.	SVTYPE=INV;POS=24777701;SVLEN=344;END=24778045;STRANDS=++:2,--:2;IMPRECISE;CIPOS=-18,0;CIEND=-10,19;CIPOS95=-18,0;CIEND95=-1,11;SU=4;PE=4;SR=0;ALG=PROD;AF=0.0002735;NSAMP=7;MSQ=32.45;AC=8;AN=29246;NFAM=7	.
chr21	24777792	24777918	chr21	24778205	24778546	580499	210.62	+	+	BND	LOW	580499_1	N	N]chr21:24778215]	580499_2	N	N]chr21:24777802]	SVTYPE=BND;POS=24777802;STRANDS=++:4;IMPRECISE;CIPOS=-10,116;CIEND=-10,331;CIPOS95=-2,72;CIEND95=-2,95;MATEID=580499_2;EVENT=580499;SU=4;PE=4;SR=0;ALG=PROD;AF=0.0002052;NSAMP=5;MSQ=38.74;AC=6;AN=29246;NFAM=5	SVTYPE=BND;POS=24778215;STRANDS=++:4;IMPRECISE;CIPOS=-10,331;CIEND=-10,116;CIPOS95=-2,95;CIEND95=-2,72;MATEID=580499_1;EVENT=580499;SECONDARY;SU=4;PE=4;SR=0;ALG=PROD;AF=0.0002052;NSAMP=5;MSQ=38.74;AC=6;AN=29246;NFAM=5
chr21	24797391	24797440	chr21	25226785	25226842	580500	2161.03	+	+	INV	PASS	580500	N	<INV>	.	.	.	SVTYPE=INV;POS=24797420;SVLEN=429394;END=25226814;STRANDS=++:68,--:52;IMPRECISE;CIPOS=-29,20;CIEND=-29,28;CIPOS95=-3,3;CIEND95=0,0;SU=120;PE=83;SR=37;ALG=PROD;AF=6.839e-05;NSAMP=2;MSQ=705.83;AC=2;AN=29246;NFAM=2	.
chr21	24797500	24797517	chr21	24797587	24797604	301490	1290.47	+	-	BND	LOW	301490_1	N	N[chr21:24797597[	301490_2	N	]chr21:24797509]N	SVTYPE=BND;POS=24797509;STRANDS=+-:4;CIPOS=-9,8;CIEND=-9,8;CIPOS95=0,0;CIEND95=0,0;MATEID=301490_2;EVENT=301490;SU=4;PE=0;SR=4;ALG=PROD;AF=0.0008206;NSAMP=24;MSQ=52.94;RECLASSIFIED;AC=24;AN=29246;NFAM=18	SVTYPE=BND;POS=24797597;STRANDS=+-:4;CIPOS=-9,8;CIEND=-9,8;CIPOS95=0,0;CIEND95=0,0;MATEID=301490_1;EVENT=301490;SECONDARY;SU=4;PE=0;SR=4;ALG=PROD;AF=0.0008206;NSAMP=24;MSQ=52.94;RECLASSIFIED;AC=24;AN=29246;NFAM=18
chr21	24806697	24806783	chr21	24806926	24807007	301491	1391.83	+	-	DEL	PASS	301491	N	<DEL>	.	.	.	SVTYPE=DEL;POS=24806741;SVLEN=-226;END=24806967;STRANDS=+-:53;CIPOS=-44,42;CIEND=-41,40;CIPOS95=0,0;CIEND95=0,0;SU=53;PE=2;SR=51;ALG=PROD;AF=3.419e-05;NSAMP=1;MSQ=6.78;AC=1;AN=29246;NFAM=1	.
chr21	24808671	24808723	chr21	24814229	24814281	502833	414.08	-	+	DUP	PASS	502833	N	<DUP>	.	.	.	SVTYPE=DUP;POS=24808701;SVLEN=5555;END=24814256;STRANDS=-+:43;IMPRECISE;CIPOS=-30,22;CIEND=-27,25;CIPOS95=-5,5;CIEND95=-1,1;SU=43;PE=40;SR=3;ALG=PROD;AF=6.839e-05;NSAMP=2;MSQ=206.73;AC=2;AN=29246;NFAM=2	.
chr21	24809748	24809765	chr21	24809913	24809930	502834	69.64	-	+	DUP	PASS	502834	N	<DUP>	.	.	.	SVTYPE=DUP;POS=24809757;SVLEN=165;END=24809922;STRANDS=-+:4;CIPOS=-9,8;CIEND=-9,8;CIPOS95=0,0;CIEND95=0,0;SU=4;PE=0;SR=4;ALG=PROD;AF=3.419e-05;NSAMP=1;MSQ=58.9;AC=1;AN=29246;NFAM=1	.
chr21	24817303	24817348	chr21	24820865	24820909	301492	1324.73	+	-	DEL	PASS	301492	N	<DEL>	.	.	.	SVTYPE=DEL;POS=24817326;SVLEN=-3562;END=24820888;STRANDS=+-:61;CIPOS=-23,22;CIEND=-23,21;CIPOS95=0,0;CIEND95=0,0;SU=61;PE=33;SR=28;ALG=PROD;AF=0.0001026;NSAMP=3;MSQ=441.58;AC=3;AN=29246;NFAM=3	.
chr21	24819276	24819276	chr21	24820405	24820405	502835	31468.8	-	+	BND	LOW	502835_1	N	]chr21:24820405]N	502835_2	N	N[chr21:24819277[	SVTYPE=BND;POS=24819277;STRANDS=-+:3686;CIPOS=0,0;CIEND=0,0;CIPOS95=0,0;CIEND95=0,0;MATEID=502835_2;EVENT=502835;SU=3686;PE=1163;SR=2523;ALG=PROD;AF=0.008172;NSAMP=238;MSQ=109.78;RECLASSIFIED;AC=239;AN=29246;NFAM=226	SVTYPE=BND;POS=24820405;STRANDS=-+:3686;CIPOS=0,0;CIEND=0,0;CIPOS95=0,0;CIEND95=0,0;MATEID=502835_1;EVENT=502835;SECONDARY;SU=3686;PE=1163;SR=2523;ALG=PROD;AF=0.008172;NSAMP=238;MSQ=109.78;RECLASSIFIED;AC=239;AN=29246;NFAM=226
chr21	24819365	24819365	chr21	24820412	24820412	301493	62217.5	+	-	BND	LOW	301493_1	N	N[chr21:24820413[	301493_2	N	]chr21:24819365]N	SVTYPE=BND;POS=24819365;STRANDS=+-:3791;CIPOS=0,0;CIEND=0,0;CIPOS95=0,0;CIEND95=0,0;MATEID=301493_2;EVENT=301493;SU=3791;PE=1283;SR=2508;ALG=PROD;AF=0.00824;NSAMP=241;MSQ=214.7;RECLASSIFIED;AC=241;AN=29246;NFAM=228	SVTYPE=BND;POS=24820413;STRANDS=+-:3791;CIPOS=0,0;CIEND=0,0;CIPOS95=0,0;CIEND95=0,0;MATEID=301493_1;EVENT=301493;SECONDARY;SU=3791;PE=1283;SR=2508;ALG=PROD;AF=0.00824;NSAMP=241;MSQ=214.7;RECLASSIFIED;AC=241;AN=29246;NFAM=228
chr21	24832732	24832777	chr21	24832834	24832879	301494	461.57	+	-	BND	LOW	301494_1	N	N[chr21:24832858[	301494_2	N	]chr21:24832755]N	SVTYPE=BND;POS=24832755;STRANDS=+-:18;CIPOS=-23,22;CIEND=-23,22;CIPOS95=0,0;CIEND95=0,0;MATEID=301494_2;EVENT=301494;SU=18;PE=0;SR=18;ALG=PROD;AF=6.839e-05;NSAMP=2;MSQ=230.79;RECLASSIFIED;AC=2;AN=29246;NFAM=2	SVTYPE=BND;POS=24832858;STRANDS=+-:18;CIPOS=-23,22;CIEND=-23,22;CIPOS95=0,0;CIEND95=0,0;MATEID=301494_1;EVENT=301494;SECONDARY;SU=18;PE=0;SR=18;ALG=PROD;AF=6.839e-05;NSAMP=2;MSQ=230.79;RECLASSIFIED;AC=2;AN=29246;NFAM=2
chr21	24835778	24836080	chr21	24836397	24836755	580501	13.17	+	+	INV	LOW	580501	N	<INV>	.	.	.	SVTYPE=INV;POS=24835903;SVLEN=519;END=24836422;STRANDS=++:3,--:1;IMPRECISE;CIPOS=-125,177;CIEND=-25,333;CIPOS95=-109,98;CIEND95=-25,113;SU=4;PE=4;SR=0;ALG=PROD;AF=3.419e-05;NSAMP=1;MSQ=12.05;AC=1;AN=29246;NFAM=1	.
chr21	24835889	24835934	chr21	24841726	24842049	301495	350.61	+	-	DEL	PASS	301495	N	<DEL>	.	.	.	SVTYPE=DEL;POS=24835914;SVLEN=-6106;END=24842020;STRANDS=+-:20;IMPRECISE;CIPOS=-25,20;CIEND=-294,29;CIPOS95=-4,4;CIEND95=-29,29;SU=20;PE=20;SR=0;ALG=PROD;AF=6.839e-05;NSAMP=2;MSQ=175.31;AC=2;AN=29246;NFAM=2	.
chr21	24851650	24851668	chr21	24853742	24853761	301497	179.72	+	-	DEL	PASS	301497	N	<DEL>	.	.	.	SVTYPE=DEL;POS=24851659;SVLEN=-2093;END=24853752;STRANDS=+-:10;IMPRECISE;CIPOS=-9,9;CIEND=-10,9;CIPOS95=-1,1;CIEND95=-1,1;SU=10;PE=8;SR=2;ALG=PROD;AF=3.419e-05;NSAMP=1;MSQ=179.72;AC=1;AN=29246;NFAM=1	.
chr21	24940350	24940393	chr21	24940833	24940877	301500	1467.69	+	-	BND	LOW	301500_1	N	N[chr21:24940857[	301500_2	N	]chr21:24940372]N	SVTYPE=BND;POS=24940372;STRANDS=+-:41;CIPOS=-22,21;CIEND=-23,21;CIPOS95=0,0;CIEND95=0,0;MATEID=301500_2;EVENT=301500;SU=41;PE=17;SR=24;ALG=PROD;AF=0.0002052;NSAMP=6;MSQ=115.69;RECLASSIFIED;AC=6;AN=29246;NFAM=6	SVTYPE=BND;POS=24940857;STRANDS=+-:41;CIPOS=-23,21;CIEND=-22,21;CIPOS95=0,0;CIEND95=0,0;MATEID=301500_1;EVENT=301500;SECONDARY;SU=41;PE=17;SR=24;ALG=PROD;AF=0.0002052;NSAMP=6;MSQ=115.69;RECLASSIFIED;AC=6;AN=29246;NFAM=6
chr21	24945102	24945661	chr21	24945976	24946528	580504	77.22	-	-	BND	LOW	580504_1	N	[chr21:24946520[N	580504_2	N	[chr21:24945653[N	SVTYPE=BND;POS=24945653;STRANDS=--:5;IMPRECISE;CIPOS=-550,9;CIEND=-543,9;CIPOS95=-152,2;CIEND95=-150,2;MATEID=580504_2;EVENT=580504;SU=5;PE=5;SR=0;ALG=PROD;AF=0.0001026;NSAMP=3;MSQ=24.82;AC=3;AN=29246;NFAM=3	SVTYPE=BND;POS=24946520;STRANDS=--:5;IMPRECISE;CIPOS=-543,9;CIEND=-550,9;CIPOS95=-150,2;CIEND95=-152,2;MATEID=580504_1;EVENT=580504;SECONDARY;SU=5;PE=5;SR=0;ALG=PROD;AF=0.0001026;NSAMP=3;MSQ=24.82;AC=3;AN=29246;NFAM=3
chr21	24945830	24945919	chr21	24946256	24946373	580505	94.54	+	+	INV	LOW	580505	N	<INV>	.	.	.	SVTYPE=INV;POS=24945890;SVLEN=454;END=24946344;STRANDS=++:6,--:7;IMPRECISE;CIPOS=-60,29;CIEND=-88,29;CIPOS95=-29,29;CIEND95=-54,29;SU=13;PE=11;SR=2;ALG=PROD;AF=6.839e-05;NSAMP=2;MSQ=47.22;AC=2;AN=29246;NFAM=2	.
chr21	24950720	24950728	chr21	24955655	24955659	301501	6012.18	+	-	BND	PASS	301501_1	N	N[chr21:24955659[	301501_2	N	]chr21:24950724]N	SVTYPE=BND;POS=24950724;STRANDS=+-:269;CIPOS=-4,4;CIEND=-3,1;CIPOS95=0,0;CIEND95=0,0;MATEID=301501_2;EVENT=301501;SU=269;PE=161;SR=108;ALG=PROD;AF=0.0002052;NSAMP=6;MSQ=493.52;RECLASSIFIED;AC=6;AN=29246;NFAM=4	SVTYPE=BND;POS=24955659;STRANDS=+-:269;CIPOS=-3,1;CIEND=-4,4;CIPOS95=0,0;CIEND95=0,0;MATEID=301501_1;EVENT=301501;SECONDARY;SU=269;PE=161;SR=108;ALG=PROD;AF=0.0002052;NSAMP=6;MSQ=493.52;RECLASSIFIED;AC=6;AN=29246;NFAM=4
chr21	24962345	24962563	chr21	24963094	24963153	580507	33.84	+	+	INV	LOW	580507	N	<INV>	.	.	.	SVTYPE=INV;POS=24962355;SVLEN=749;END=24963104;STRANDS=++:7,--:2;IMPRECISE;CIPOS=-10,208;CIEND=-10,49;CIPOS95=-2,109;CIEND95=0,40;SU=9;PE=9;SR=0;ALG=PROD;AF=6.839e-05;NSAMP=2;MSQ=15.64;RETAINED;AC=2;AN=29246;NFAM=2	.
chr21	24967795	24967814	chr21	24968279	24968293	301502	678.35	+	-	BND	LOW	301502_1	N	N[chr21:24968285[	301502_2	N	]chr21:24967805]N	SVTYPE=BND;POS=24967805;STRANDS=+-:12;CIPOS=-10,9;CIEND=-5,9;CIPOS95=0,0;CIEND95=0,0;MATEID=301502_2;EVENT=301502;SU=12;PE=1;SR=11;ALG=PROD;AF=0.0003077;NSAMP=9;MSQ=14.63;RECLASSIFIED;AC=9;AN=29246;NFAM=9	SVTYPE=BND;POS=24968285;STRANDS=+-:12;CIPOS=-5,9;CIEND=-10,9;CIPOS95=0,0;CIEND95=0,0;MATEID=301502_1;EVENT=301502;SECONDARY;SU=12;PE=1;SR=11;ALG=PROD;AF=0.0003077;NSAMP=9;MSQ=14.63;RECLASSIFIED;AC=9;AN=29246;NFAM=9
chr21	24972168	24972168	chr21	24973448	24973448	301503	74455.3	+	-	BND	PASS	301503_1	N	N[chr21:24973449[	301503_2	N	]chr21:24972168]N	SVTYPE=BND;POS=24972168;STRANDS=+-:2968;CIPOS=0,0;CIEND=0,0;CIPOS95=0,0;CIEND95=0,0;MATEID=301503_2;EVENT=301503;SU=2968;PE=1872;SR=1096;ALG=PROD;AF=0.001846;NSAMP=54;MSQ=541.3;RECLASSIFIED;AC=54;AN=29246;NFAM=49	SVTYPE=BND;POS=24973449;STRANDS=+-:2968;CIPOS=0,0;CIEND=0,0;CIPOS95=0,0;CIEND95=0,0;MATEID=301503_1;EVENT=301503;SECONDARY;SU=2968;PE=1872;SR=1096;ALG=PROD;AF=0.001846;NSAMP=54;MSQ=541.3;RECLASSIFIED;AC=54;AN=29246;NFAM=49
chr21	24972994	24973421	chr21	24981477	24981940	580508	693389.0	-	-	BND	LOW	580508_1	N	[chr21:24981911[N	580508_2	N	[chr21:24973408[N	SVTYPE=BND;POS=24973408;STRANDS=--:19;IMPRECISE;CIPOS=-413,14;CIEND=-433,30;CIPOS95=-85,14;CIEND95=-87,30;MATEID=580508_2;EVENT=580508;SU=19;PE=19;SR=0;ALG=PROD;AF=0.2172;NSAMP=6353;MSQ=61.46;AC=6353;AN=29246;NFAM=5911	SVTYPE=BND;POS=24981911;STRANDS=--:19;IMPRECISE;CIPOS=-433,30;CIEND=-413,14;CIPOS95=-87,30;CIEND95=-85,14;MATEID=580508_1;EVENT=580508;SECONDARY;SU=19;PE=19;SR=0;ALG=PROD;AF=0.2172;NSAMP=6353;MSQ=61.46;AC=6353;AN=29246;NFAM=5911
chr21	24973598	24974022	chr21	24981914	24982304	580509	798.04	+	+	BND	LOW	580509_1	N	N]chr21:24981924]	580509_2	N	N]chr21:24973608]	SVTYPE=BND;POS=24973608;STRANDS=++:63;IMPRECISE;CIPOS=-10,414;CIEND=-10,380;CIPOS95=-10,47;CIEND95=-10,28;MATEID=580509_2;EVENT=580509;SU=63;PE=63;SR=0;ALG=PROD;AF=0.000718;NSAMP=21;MSQ=36.82;AC=21;AN=29246;NFAM=21	SVTYPE=BND;POS=24981924;STRANDS=++:63;IMPRECISE;CIPOS=-10,380;CIEND=-10,414;CIPOS95=-10,28;CIEND95=-10,47;MATEID=580509_1;EVENT=580509;SECONDARY;SU=63;PE=63;SR=0;ALG=PROD;AF=0.000718;NSAMP=21;MSQ=36.82;AC=21;AN=29246;NFAM=21
chr21	24986153	24986172	chr21	25005459	25005477	301504	611.3	+	-	DEL	PASS	301504	N	<DEL>	.	.	.	SVTYPE=DEL;POS=24986163;SVLEN=-19306;END=25005469;STRANDS=+-:16;IMPRECISE;CIPOS=-10,9;CIEND=-10,8;CIPOS95=-1,1;CIEND95=-1,0;SU=16;PE=14;SR=2;ALG=PROD;AF=3.419e-05;NSAMP=1;MSQ=530.46;AC=1;AN=29246;NFAM=1	.
chr21	24987633	24987633	chr21	24992271	24992271	301505	100965.0	+	-	BND	PASS	301505_1	N	N[chr21:24992272[	301505_2	N	]chr21:24987633]N	SVTYPE=BND;POS=24987633;STRANDS=+-:4267;CIPOS=0,0;CIEND=0,0;CIPOS95=0,0;CIEND95=0,0;MATEID=301505_2;EVENT=301505;SU=4267;PE=2683;SR=1584;ALG=PROD;AF=0.007796;NSAMP=227;MSQ=380.99;RECLASSIFIED;AC=228;AN=29246;NFAM=220	SVTYPE=BND;POS=24992272;STRANDS=+-:4267;CIPOS=0,0;CIEND=0,0;CIPOS95=0,0;CIEND95=0,0;MATEID=301505_1;EVENT=301505;SECONDARY;SU=4267;PE=2683;SR=1584;ALG=PROD;AF=0.007796;NSAMP=227;MSQ=380.99;RECLASSIFIED;AC=228;AN=29246;NFAM=220
chr21	24988997	24989006	chr21	24989222	24989231	502837	1.20363e+06	-	+	DUP	PASS	502837	N	<DUP>	.	.	.	SVTYPE=DUP;POS=24989003;SVLEN=223;END=24989226;STRANDS=-+:157;CIPOS=-6,3;CIEND=-4,5;CIPOS95=0,0;CIEND95=0,0;SU=157;PE=71;SR=86;ALG=PROD;AF=0.1732;NSAMP=3490;MSQ=271.6;AC=5066;AN=29244;NFAM=3379	.
chr21	25006984	25007001	chr21	25007408	25007425	301506	160.54	+	-	BND	LOW	301506_1	N	N[chr21:25007418[	301506_2	N	]chr21:25006993]N	SVTYPE=BND;POS=25006993;STRANDS=+-:4;CIPOS=-9,8;CIEND=-9,8;CIPOS95=0,0;CIEND95=0,0;MATEID=301506_2;EVENT=301506;SU=4;PE=0;SR=4;ALG=PROD;AF=6.839e-05;NSAMP=2;MSQ=36.05;RECLASSIFIED;AC=2;AN=29246;NFAM=2	SVTYPE=BND;POS=25007418;STRANDS=+-:4;CIPOS=-9,8;CIEND=-9,8;CIPOS95=0,0;CIEND95=0,0;MATEID=301506_1;EVENT=301506;SECONDARY;SU=4;PE=0;SR=4;ALG=PROD;AF=6.839e-05;NSAMP=2;MSQ=36.05;RECLASSIFIED;AC=2;AN=29246;NFAM=2
chr21	25013686	25013700	chr21	25014401	25014420	301507	245.73	+	-	DEL	PASS	301507	N	<DEL>	.	.	.	SVTYPE=DEL;POS=25013693;SVLEN=-718;END=25014411;STRANDS=+-:11;CIPOS=-7,7;CIEND=-10,9;CIPOS95=0,0;CIEND95=0,0;SU=11;PE=7;SR=4;ALG=PROD;AF=3.419e-05;NSAMP=1;MSQ=245.72;AC=1;AN=29246;NFAM=1	.
chr21	25029116	25029173	chr21	29978434	29978491	580510	717.85	-	-	BND	LOW	580510_1	N	[chr21:29978464[N	580510_2	N	[chr21:25029146[N	SVTYPE=BND;POS=25029146;STRANDS=--:12;CIPOS=-29,28;CIEND=-29,28;CIPOS95=0,0;CIEND95=0,0;MATEID=580510_2;EVENT=580510;SU=12;PE=0;SR=12;ALG=PROD;AF=0.0008206;NSAMP=24;MSQ=13.89;AC=24;AN=29246;NFAM=23	SVTYPE=BND;POS=29978464;STRANDS=--:12;CIPOS=-29,28;CIEND=-29,28;CIPOS95=0,0;CIEND95=0,0;MATEID=580510_1;EVENT=580510;SECONDARY;SU=12;PE=0;SR=12;ALG=PROD;AF=0.0008206;NSAMP=24;MSQ=13.89;AC=24;AN=29246;NFAM=23
chr21	25043657	25043733	chr21	25043727	25043822	301508	1061.06	+	-	DEL	PASS	301508	N	<DEL>	.	.	.	SVTYPE=DEL;POS=25043704;SVLEN=-89;END=25043793;STRANDS=+-:49;IMPRECISE;CIPOS=-47,29;CIEND=-66,29;CIPOS95=-17,17;CIEND95=-36,29;SU=49;PE=0;SR=49;ALG=SUM;AF=0.0001026;NSAMP=3;MSQ=353.64;AC=3;AN=29246;NFAM=3	.
chr21	25061098	25061117	chr21	25061392	25061400	301510	52.11	+	-	BND	LOW	301510_1	N	N[chr21:25061399[	301510_2	N	]chr21:25061108]N	SVTYPE=BND;POS=25061108;STRANDS=+-:8;CIPOS=-10,9;CIEND=-6,2;CIPOS95=0,0;CIEND95=0,0;MATEID=301510_2;EVENT=301510;SU=8;PE=0;SR=8;ALG=PROD;AF=0.0001026;NSAMP=3;MSQ=15.38;RECLASSIFIED;AC=3;AN=29246;NFAM=3	SVTYPE=BND;POS=25061399;STRANDS=+-:8;CIPOS=-6,2;CIEND=-10,9;CIPOS95=0,0;CIEND95=0,0;MATEID=301510_1;EVENT=301510;SECONDARY;SU=8;PE=0;SR=8;ALG=PROD;AF=0.0001026;NSAMP=3;MSQ=15.38;RECLASSIFIED;AC=3;AN=29246;NFAM=3
chr21	25098912	25098931	chr21	25111079	25111098	301511	473.41	+	-	DEL	PASS	301511	N	<DEL>	.	.	.	SVTYPE=DEL;POS=25098922;SVLEN=-12167;END=25111089;STRANDS=+-:22;CIPOS=-10,9;CIEND=-10,9;CIPOS95=0,0;CIEND95=0,0;SU=22;PE=12;SR=10;ALG=PROD;AF=3.419e-05;NSAMP=1;MSQ=473.41;AC=1;AN=29246;NFAM=1	.
chr21	25103928	25103947	chr21	25103997	25104016	301512	201.46	+	-	BND	LOW	301512_1	N	N[chr21:25104008[	301512_2	N	]chr21:25103938]N	SVTYPE=BND;POS=25103938;STRANDS=+-:8;CIPOS=-10,9;CIEND=-10,9;CIPOS95=0,0;CIEND95=0,0;MATEID=301512_2;EVENT=301512;SU=8;PE=0;SR=8;ALG=PROD;AF=3.419e-05;NSAMP=1;MSQ=200.76;RECLASSIFIED;AC=1;AN=29246;NFAM=1	SVTYPE=BND;POS=25104008;STRANDS=+-:8;CIPOS=-10,9;CIEND=-10,9;CIPOS95=0,0;CIEND95=0,0;MATEID=301512_1;EVENT=301512;SECONDARY;SU=8;PE=0;SR=8;ALG=PROD;AF=3.419e-05;NSAMP=1;MSQ=200.76;RECLASSIFIED;AC=1;AN=29246;NFAM=1
chr21	25147303	25147314	chr21	25147387	25147398	301515	227.77	+	-	DEL	PASS	301515	N	<DEL>	.	.	.	SVTYPE=DEL;POS=25147309;SVLEN=-84;END=25147393;STRANDS=+-:6;CIPOS=-6,5;CIEND=-6,5;CIPOS95=0,0;CIEND95=0,0;SU=6;PE=0;SR=6;ALG=PROD;AF=3.419e-05;NSAMP=1;MSQ=227.75;AC=1;AN=29246;NFAM=1	.
chr21	25150743	25150746	chr21	25151471	25151473	301516	758.41	+	-	DEL	PASS	301516	N	<DEL>	.	.	.	SVTYPE=DEL;POS=25150745;SVLEN=-728;END=25151473;STRANDS=+-:34;CIPOS=-2,1;CIEND=-2,0;CIPOS95=0,0;CIEND95=0,0;SU=34;PE=22;SR=12;ALG=PROD;AF=3.419e-05;NSAMP=1;MSQ=758.21;AC=1;AN=29246;NFAM=1	.
chr21	25155582	25155660	chr21	25156934	25156985	580511	12.02	+	+	INV	LOW	580511	N	<INV>	.	.	.	SVTYPE=INV;POS=25155631;SVLEN=1333;END=25156964;STRANDS=++:4,--:6;IMPRECISE;CIPOS=-49,29;CIEND=-30,21;CIPOS95=-19,19;CIEND95=-9,9;SU=10;PE=10;SR=0;ALG=PROD;AF=3.419e-05;NSAMP=1;MSQ=9.3;RETAINED;AC=1;AN=29246;NFAM=1	.
chr21	25155817	25156052	chr21	25157135	25157370	580513	34.87	+	+	BND	LOW	580513_1	N	N]chr21:25157145]	580513_2	N	N]chr21:25155827]	SVTYPE=BND;POS=25155827;STRANDS=++:4;IMPRECISE;CIPOS=-10,225;CIEND=-10,225;CIPOS95=-3,46;CIEND95=-2,76;MATEID=580513_2;EVENT=580513;SU=4;PE=4;SR=0;ALG=PROD;AF=6.839e-05;NSAMP=2;MSQ=15.01;AC=2;AN=29246;NFAM=2	SVTYPE=BND;POS=25157145;STRANDS=++:4;IMPRECISE;CIPOS=-10,225;CIEND=-10,225;CIPOS95=-2,76;CIEND95=-3,46;MATEID=580513_1;EVENT=580513;SECONDARY;SU=4;PE=4;SR=0;ALG=PROD;AF=6.839e-05;NSAMP=2;MSQ=15.01;AC=2;AN=29246;NFAM=2
chr21	25158418	25158469	chr21	25160862	25160911	301517	2971.53	+	-	DEL	PASS	301517	N	<DEL>	.	.	.	SVTYPE=DEL;POS=25158443;SVLEN=-2445;END=25160888;STRANDS=+-:125;CIPOS=-25,26;CIEND=-26,23;CIPOS95=0,0;CIEND95=0,0;SU=125;PE=76;SR=49;ALG=PROD;AF=0.0002393;NSAMP=7;MSQ=424.37;AC=7;AN=29246;NFAM=7	.
chr21	25167301	25167320	chr21	25170923	25170942	301518	794.41	+	-	DEL	PASS	301518	N	<DEL>	.	.	.	SVTYPE=DEL;POS=25167311;SVLEN=-3622;END=25170933;STRANDS=+-:8;CIPOS=-10,9;CIEND=-10,9;CIPOS95=0,0;CIEND95=0,0;SU=8;PE=0;SR=8;ALG=PROD;AF=3.419e-05;NSAMP=1;MSQ=794.41;AC=1;AN=29246;NFAM=1	.
chr21	25169789	25169808	chr21	25209979	25209998	301519	467.52	+	-	DEL	PASS	301519	N	<DEL>	.	.	.	SVTYPE=DEL;POS=25169799;SVLEN=-40190;END=25209989;STRANDS=+-:20;CIPOS=-10,9;CIEND=-10,9;CIPOS95=0,0;CIEND95=0,0;SU=20;PE=8;SR=12;ALG=PROD;AF=3.419e-05;NSAMP=1;MSQ=467.52;AC=1;AN=29246;NFAM=1	.
chr21	25180134	25180137	chr21	25181195	25181199	301520	7280.51	+	-	BND	PASS	301520_1	N	N[chr21:25181199[	301520_2	N	]chr21:25180136]N	SVTYPE=BND;POS=25180136;STRANDS=+-:294;CIPOS=-2,1;CIEND=-3,1;CIPOS95=0,0;CIEND95=0,0;MATEID=301520_2;EVENT=301520;SU=294;PE=175;SR=119;ALG=PROD;AF=0.0002735;NSAMP=8;MSQ=596.83;RECLASSIFIED;AC=8;AN=29246;NFAM=7	SVTYPE=BND;POS=25181199;STRANDS=+-:294;CIPOS=-3,1;CIEND=-2,1;CIPOS95=0,0;CIEND95=0,0;MATEID=301520_1;EVENT=301520;SECONDARY;SU=294;PE=175;SR=119;ALG=PROD;AF=0.0002735;NSAMP=8;MSQ=596.83;RECLASSIFIED;AC=8;AN=29246;NFAM=7
chr21	25183345	25183358	chr21	25184770	25184777	580514	89361.4	+	+	INV	LOW	580514	N	<INV>	.	.	.	SVTYPE=INV;POS=25183349;SVLEN=1425;END=25184774;STRANDS=++:3520,--:2272;CIPOS=-4,9;CIEND=-4,3;CIPOS95=0,0;CIEND95=0,0;SU=5792;PE=0;SR=5792;ALG=PROD;AF=0.03002;NSAMP=878;MSQ=73.35;AC=878;AN=29246;NFAM=856	.
chr21	25194926	25194979	chr21	25200418	25200460	301521	1268.06	+	-	DEL	PASS	301521	N	<DEL>	.	.	.	SVTYPE=DEL;POS=25194956;SVLEN=-5484;END=25200440;STRANDS=+-:52;CIPOS=-30,23;CIEND=-22,20;CIPOS95=0,0;CIEND95=0,0;SU=52;PE=29;SR=23;ALG=PROD;AF=3.419e-05;NSAMP=1;MSQ=956.34;AC=1;AN=29246;NFAM=1	.
chr21	25200983	25200994	chr21	25201148	25201159	301522	101.88	+	-	DEL	PASS	301522	N	<DEL>	.	.	.	SVTYPE=DEL;POS=25200989;SVLEN=-165;END=25201154;STRANDS=+-:6;CIPOS=-6,5;CIEND=-6,5;CIPOS95=0,0;CIEND95=0,0;SU=6;PE=0;SR=6;ALG=PROD;AF=3.419e-05;NSAMP=1;MSQ=101.82;AC=1;AN=29246;NFAM=1	.
chr21	25204274	25204277	chr21	25206729	25206733	301523	464.46	+	-	DEL	PASS	301523	N	<DEL>	.	.	.	SVTYPE=DEL;POS=25204276;SVLEN=-2456;END=25206732;STRANDS=+-:22;CIPOS=-2,1;CIEND=-3,1;CIPOS95=0,0;CIEND95=0,0;SU=22;PE=10;SR=12;ALG=PROD;AF=3.419e-05;NSAMP=1;MSQ=464.45;AC=1;AN=29246;NFAM=1	.
chr21	25206520	25206524	chr21	25208651	25208653	502838	10831.0	-	+	BND	LOW	502838_1	N	]chr21:25208653]N	502838_2	N	N[chr21:25206524[	SVTYPE=BND;POS=25206524;STRANDS=-+:1170;CIPOS=-3,1;CIEND=-2,0;CIPOS95=0,0;CIEND95=0,0;MATEID=502838_2;EVENT=502838;SU=1170;PE=661;SR=509;ALG=PROD;AF=0.0001368;NSAMP=4;MSQ=337.72;RECLASSIFIED;AC=4;AN=29246;NFAM=4	SVTYPE=BND;POS=25208653;STRANDS=-+:1170;CIPOS=-2,0;CIEND=-3,1;CIPOS95=0,0;CIEND95=0,0;MATEID=502838_1;EVENT=502838;SECONDARY;SU=1170;PE=661;SR=509;ALG=PROD;AF=0.0001368;NSAMP=4;MSQ=337.72;RECLASSIFIED;AC=4;AN=29246;NFAM=4
chr21	25237917	25237921	chr21	25238046	25238065	301524	471.4	+	-	DEL	PASS	301524	N	<DEL>	.	.	.	SVTYPE=DEL;POS=25237920;SVLEN=-136;END=25238056;STRANDS=+-:15;CIPOS=-3,1;CIEND=-10,9;CIPOS95=0,0;CIEND95=0,0;SU=15;PE=0;SR=15;ALG=PROD;AF=3.42e-05;NSAMP=1;MSQ=401.71;AC=1;AN=29238;NFAM=1	.
chr21	25278910	25278917	chr21	25280114	25280121	301526	395.64	+	-	DEL	PASS	301526	N	<DEL>	.	.	.	SVTYPE=DEL;POS=25278914;SVLEN=-1205;END=25280119;STRANDS=+-:13;CIPOS=-4,3;CIEND=-5,2;CIPOS95=0,0;CIEND95=0,0;SU=13;PE=5;SR=8;ALG=PROD;AF=3.419e-05;NSAMP=1;MSQ=395.64;AC=1;AN=29246;NFAM=1	.
chr21	25282626	25282626	chr21	25282699	25282699	301527	146261.0	+	-	BND	PASS	301527_1	N	N[chr21:25282700[	301527_2	N	]chr21:25282626]N	SVTYPE=BND;POS=25282626;STRANDS=+-:5370;CIPOS=0,0;CIEND=0,0;CIPOS95=0,0;CIEND95=0,0;MATEID=301527_2;EVENT=301527;SU=5370;PE=25;SR=5345;ALG=PROD;AF=0.009711;NSAMP=282;MSQ=300.15;RECLASSIFIED;AC=284;AN=29246;NFAM=260	SVTYPE=BND;POS=25282700;STRANDS=+-:5370;CIPOS=0,0;CIEND=0,0;CIPOS95=0,0;CIEND95=0,0;MATEID=301527_1;EVENT=301527;SECONDARY;SU=5370;PE=25;SR=5345;ALG=PROD;AF=0.009711;NSAMP=282;MSQ=300.15;RECLASSIFIED;AC=284;AN=29246;NFAM=260
chr21	25288165	25288223	chr21	25289175	25289218	301528	1013.86	+	-	BND	PASS	301528_1	N	N[chr21:25289199[	301528_2	N	]chr21:25288194]N	SVTYPE=BND;POS=25288194;STRANDS=+-:43;CIPOS=-29,29;CIEND=-23,20;CIPOS95=0,0;CIEND95=0,0;MATEID=301528_2;EVENT=301528;SU=43;PE=23;SR=20;ALG=PROD;AF=6.839e-05;NSAMP=2;MSQ=504.88;RECLASSIFIED;AC=2;AN=29246;NFAM=2	SVTYPE=BND;POS=25289199;STRANDS=+-:43;CIPOS=-23,20;CIEND=-29,29;CIPOS95=0,0;CIEND95=0,0;MATEID=301528_1;EVENT=301528;SECONDARY;SU=43;PE=23;SR=20;ALG=PROD;AF=6.839e-05;NSAMP=2;MSQ=504.88;RECLASSIFIED;AC=2;AN=29246;NFAM=2
chr21	25288175	25288219	chr21	25289735	25289779	502840	506.13	-	+	BND	PASS	502840_1	N	]chr21:25289758]N	502840_2	N	N[chr21:25288199[	SVTYPE=BND;POS=25288199;STRANDS=-+:45;CIPOS=-23,21;CIEND=-23,21;CIPOS95=0,0;CIEND95=0,0;MATEID=502840_2;EVENT=502840;SU=45;PE=23;SR=22;ALG=PROD;AF=6.839e-05;NSAMP=2;MSQ=250.05;RECLASSIFIED;AC=2;AN=29246;NFAM=2	SVTYPE=BND;POS=25289758;STRANDS=-+:45;CIPOS=-23,21;CIEND=-23,21;CIPOS95=0,0;CIEND95=0,0;MATEID=502840_1;EVENT=502840;SECONDARY;SU=45;PE=23;SR=22;ALG=PROD;AF=6.839e-05;NSAMP=2;MSQ=250.05;RECLASSIFIED;AC=2;AN=29246;NFAM=2
chr21	25300345	25300362	chr21	25300397	25300414	301529	66.1	+	-	BND	LOW	301529_1	N	N[chr21:25300407[	301529_2	N	]chr21:25300354]N	SVTYPE=BND;POS=25300354;STRANDS=+-:4;CIPOS=-9,8;CIEND=-9,8;CIPOS95=0,0;CIEND95=0,0;MATEID=301529_2;EVENT=301529;SU=4;PE=0;SR=4;ALG=PROD;AF=3.419e-05;NSAMP=1;MSQ=65.88;RECLASSIFIED;AC=1;AN=29246;NFAM=1	SVTYPE=BND;POS=25300407;STRANDS=+-:4;CIPOS=-9,8;CIEND=-9,8;CIPOS95=0,0;CIEND95=0,0;MATEID=301529_1;EVENT=301529;SECONDARY;SU=4;PE=0;SR=4;ALG=PROD;AF=3.419e-05;NSAMP=1;MSQ=65.88;RECLASSIFIED;AC=1;AN=29246;NFAM=1
chr21	25313811	25313828	chr21	25313888	25313905	301532	278.58	+	-	DEL	PASS	301532	N	<DEL>	.	.	.	SVTYPE=DEL;POS=25313821;SVLEN=-75;END=25313896;STRANDS=+-:8;CIPOS=-10,7;CIEND=-8,9;CIPOS95=0,0;CIEND95=0,0;SU=8;PE=0;SR=8;ALG=PROD;AF=3.42e-05;NSAMP=1;MSQ=260.82;AC=1;AN=29244;NFAM=1	.
chr21	25326900	25327486	chr21	25327527	25327547	580515	537.29	+	+	INV	LOW	580515	N	<INV>	.	.	.	SVTYPE=INV;POS=25327477;SVLEN=61;END=25327538;STRANDS=++:1,--:3;IMPRECISE;CIPOS=-577,9;CIEND=-11,9;CIPOS95=-285,2;CIEND95=-11,1;SU=4;PE=4;SR=0;ALG=PROD;AF=0.000889;NSAMP=26;MSQ=17;AC=26;AN=29246;NFAM=26	.
chr21	25331011	25331030	chr21	25337065	25337084	301533	203.7	+	-	DEL	PASS	301533	N	<DEL>	.	.	.	SVTYPE=DEL;POS=25331021;SVLEN=-6054;END=25337075;STRANDS=+-:10;CIPOS=-10,9;CIEND=-10,9;CIPOS95=0,0;CIEND95=0,0;SU=10;PE=0;SR=10;ALG=PROD;AF=3.419e-05;NSAMP=1;MSQ=203.7;AC=1;AN=29246;NFAM=1	.
chr21	25331016	25331295	chr21	25340163	25340590	301534	785.32	+	-	DEL	PASS	301534	N	<DEL>	.	.	.	SVTYPE=DEL;POS=25331020;SVLEN=-9561;END=25340581;STRANDS=+-:23;IMPRECISE;CIPOS=-4,275;CIEND=-418,9;CIPOS95=0,67;CIEND95=-59,0;SU=23;PE=23;SR=0;ALG=PROD;AF=3.419e-05;NSAMP=1;MSQ=785.32;AC=1;AN=29246;NFAM=1	.
chr21	25337115	25337122	chr21	25340577	25340584	301535	198.17	+	-	DEL	PASS	301535	N	<DEL>	.	.	.	SVTYPE=DEL;POS=25337119;SVLEN=-3462;END=25340581;STRANDS=+-:9;CIPOS=-4,3;CIEND=-4,3;CIPOS95=0,0;CIEND95=0,0;SU=9;PE=0;SR=9;ALG=PROD;AF=3.42e-05;NSAMP=1;MSQ=197.75;AC=1;AN=29244;NFAM=1	.
chr21	25344409	25344420	chr21	25344770	25344781	301536	799.95	+	-	BND	LOW	301536_1	N	N[chr21:25344777[	301536_2	N	]chr21:25344415]N	SVTYPE=BND;POS=25344415;STRANDS=+-:6;CIPOS=-6,5;CIEND=-6,5;CIPOS95=0,0;CIEND95=0,0;MATEID=301536_2;EVENT=301536;SU=6;PE=0;SR=6;ALG=PROD;AF=0.0005471;NSAMP=16;MSQ=41.5;RECLASSIFIED;AC=16;AN=29246;NFAM=16	SVTYPE=BND;POS=25344777;STRANDS=+-:6;CIPOS=-6,5;CIEND=-6,5;CIPOS95=0,0;CIEND95=0,0;MATEID=301536_1;EVENT=301536;SECONDARY;SU=6;PE=0;SR=6;ALG=PROD;AF=0.0005471;NSAMP=16;MSQ=41.5;RECLASSIFIED;AC=16;AN=29246;NFAM=16
chr21	25373576	25373593	chr21	25373908	25373925	301537	2116.98	+	-	BND	LOW	301537_1	N	N[chr21:25373919[	301537_2	N	]chr21:25373585]N	SVTYPE=BND;POS=25373585;STRANDS=+-:4;IMPRECISE;CIPOS=-9,8;CIEND=-10,7;CIPOS95=0,0;CIEND95=-2,0;MATEID=301537_2;EVENT=301537;SU=4;PE=0;SR=4;ALG=PROD;AF=0.002735;NSAMP=80;MSQ=15.11;RECLASSIFIED;AC=80;AN=29246;NFAM=80	SVTYPE=BND;POS=25373919;STRANDS=+-:4;IMPRECISE;CIPOS=-10,7;CIEND=-9,8;CIPOS95=-2,0;CIEND95=0,0;MATEID=301537_1;EVENT=301537;SECONDARY;SU=4;PE=0;SR=4;ALG=PROD;AF=0.002735;NSAMP=80;MSQ=15.11;RECLASSIFIED;AC=80;AN=29246;NFAM=80
chr21	25389877	25389896	chr21	25389951	25389970	301540	125.87	+	-	DEL	PASS	301540	N	<DEL>	.	.	.	SVTYPE=DEL;POS=25389887;SVLEN=-74;END=25389961;STRANDS=+-:5;CIPOS=-10,9;CIEND=-10,9;CIPOS95=0,0;CIEND95=0,0;SU=5;PE=0;SR=5;ALG=PROD;AF=3.419e-05;NSAMP=1;MSQ=125.87;AC=1;AN=29246;NFAM=1	.
chr21	25415720	25415725	chr21	25422009	25422013	301542	524.44	+	-	DEL	PASS	301542	N	<DEL>	.	.	.	SVTYPE=DEL;POS=25415723;SVLEN=-6289;END=25422012;STRANDS=+-:24;CIPOS=-3,2;CIEND=-3,1;CIPOS95=0,0;CIEND95=0,0;SU=24;PE=13;SR=11;ALG=PROD;AF=3.419e-05;NSAMP=1;MSQ=524.44;AC=1;AN=29246;NFAM=1	.
chr21	25438692	25438710	chr21	25439124	25439143	301544	633.26	+	-	BND	LOW	301544_1	N	N[chr21:25439135[	301544_2	N	]chr21:25438701]N	SVTYPE=BND;POS=25438701;STRANDS=+-:6;IMPRECISE;CIPOS=-9,9;CIEND=-10,9;CIPOS95=-1,1;CIEND95=-1,1;MATEID=301544_2;EVENT=301544;SU=6;PE=4;SR=2;ALG=PROD;AF=0.0002735;NSAMP=8;MSQ=73.49;RECLASSIFIED;AC=8;AN=29246;NFAM=8	SVTYPE=BND;POS=25439135;STRANDS=+-:6;IMPRECISE;CIPOS=-10,9;CIEND=-9,9;CIPOS95=-1,1;CIEND95=-1,1;MATEID=301544_1;EVENT=301544;SECONDARY;SU=6;PE=4;SR=2;ALG=PROD;AF=0.0002735;NSAMP=8;MSQ=73.49;RECLASSIFIED;AC=8;AN=29246;NFAM=8
chr21	25443496	25443510	chr21	25443572	25443584	301545	110.79	+	-	DEL	PASS	301545	N	<DEL>	.	.	.	SVTYPE=DEL;POS=25443504;SVLEN=-71;END=25443575;STRANDS=+-:5;IMPRECISE;CIPOS=-8,6;CIEND=-3,9;CIPOS95=-1,0;CIEND95=0,1;SU=5;PE=0;SR=5;ALG=PROD;AF=3.419e-05;NSAMP=1;MSQ=110.77;AC=1;AN=29246;NFAM=1	.
chr21	25447650	25447653	chr21	25448201	25448205	301546	566.09	+	-	BND	LOW	301546_1	N	N[chr21:25448205[	301546_2	N	]chr21:25447652]N	SVTYPE=BND;POS=25447652;STRANDS=+-:23;CIPOS=-2,1;CIEND=-3,1;CIPOS95=0,0;CIEND95=0,0;MATEID=301546_2;EVENT=301546;SU=23;PE=10;SR=13;ALG=PROD;AF=0.0001026;NSAMP=3;MSQ=183.33;RECLASSIFIED;AC=3;AN=29246;NFAM=3	SVTYPE=BND;POS=25448205;STRANDS=+-:23;CIPOS=-3,1;CIEND=-2,1;CIPOS95=0,0;CIEND95=0,0;MATEID=301546_1;EVENT=301546;SECONDARY;SU=23;PE=10;SR=13;ALG=PROD;AF=0.0001026;NSAMP=3;MSQ=183.33;RECLASSIFIED;AC=3;AN=29246;NFAM=3
chr21	25452834	25452834	chr21	25453086	25453086	301547	1.56337e+07	+	-	MEI	PASS	301547	N	<DEL:ME:LINE|L1|L1HS>	.	.	.	SVTYPE=MEI;POS=25452834;SVLEN=-252;END=25453086;STRANDS=+-:365162;CIPOS=0,0;CIEND=0,0;CIPOS95=0,0;CIEND95=0,0;SU=365162;PE=21549;SR=343613;AF=0.6754;NSAMP=13139;MSQ=756.23;MEDGQR=9.83;Q10GQR=3.57;AC=19752;AN=29246;NFAM=12138	.
chr21	25465154	25465163	chr21	25470716	25470727	580516	1573.41	+	+	BND	PASS	580516_1	N	N]chr21:25470721]	580516_2	N	N]chr21:25465159]	SVTYPE=BND;POS=25465159;STRANDS=++:84;CIPOS=-5,4;CIEND=-5,6;CIPOS95=0,0;CIEND95=0,0;MATEID=580516_2;EVENT=580516;SU=84;PE=52;SR=32;ALG=PROD;AF=3.419e-05;NSAMP=1;MSQ=314.67;AC=1;AN=29246;NFAM=1	SVTYPE=BND;POS=25470721;STRANDS=++:84;CIPOS=-5,6;CIEND=-5,4;CIPOS95=0,0;CIEND95=0,0;MATEID=580516_1;EVENT=580516;SECONDARY;SU=84;PE=52;SR=32;ALG=PROD;AF=3.419e-05;NSAMP=1;MSQ=314.67;AC=1;AN=29246;NFAM=1
chr21	25469893	25469907	chr21	25473659	25473678	580517	1030.41	-	-	BND	PASS	580517_1	N	[chr21:25473670[N	580517_2	N	[chr21:25469902[N	SVTYPE=BND;POS=25469902;STRANDS=--:65;CIPOS=-8,6;CIEND=-10,9;CIPOS95=0,0;CIEND95=0,0;MATEID=580517_2;EVENT=580517;SU=65;PE=34;SR=31;ALG=PROD;AF=3.419e-05;NSAMP=1;MSQ=137.76;AC=1;AN=29246;NFAM=1	SVTYPE=BND;POS=25473670;STRANDS=--:65;CIPOS=-10,9;CIEND=-8,6;CIPOS95=0,0;CIEND95=0,0;MATEID=580517_1;EVENT=580517;SECONDARY;SU=65;PE=34;SR=31;ALG=PROD;AF=3.419e-05;NSAMP=1;MSQ=137.76;AC=1;AN=29246;NFAM=1
chr21	25472175	25472191	chr21	25473430	25473439	301550	329.38	+	-	BND	PASS	301550_1	N	N[chr21:25473438[	301550_2	N	]chr21:25472182]N	SVTYPE=BND;POS=25472182;STRANDS=+-:13;CIPOS=-7,9;CIEND=-7,2;CIPOS95=0,0;CIEND95=0,0;MATEID=301550_2;EVENT=301550;SU=13;PE=8;SR=5;ALG=PROD;AF=3.419e-05;NSAMP=1;MSQ=329.38;RECLASSIFIED;AC=1;AN=29246;NFAM=1	SVTYPE=BND;POS=25473438;STRANDS=+-:13;CIPOS=-7,2;CIEND=-7,9;CIPOS95=0,0;CIEND95=0,0;MATEID=301550_1;EVENT=301550;SECONDARY;SU=13;PE=8;SR=5;ALG=PROD;AF=3.419e-05;NSAMP=1;MSQ=329.38;RECLASSIFIED;AC=1;AN=29246;NFAM=1
chr21	25472185	25472188	chr21	25473579	25473593	502843	315.04	-	+	BND	PASS	502843_1	N	]chr21:25473589]N	502843_2	N	N[chr21:25472188[	SVTYPE=BND;POS=25472188;STRANDS=-+:26;CIPOS=-2,1;CIEND=-10,4;CIPOS95=0,0;CIEND95=0,0;MATEID=502843_2;EVENT=502843;SU=26;PE=12;SR=14;ALG=PROD;AF=3.419e-05;NSAMP=1;MSQ=315.04;RECLASSIFIED;AC=1;AN=29246;NFAM=1	SVTYPE=BND;POS=25473589;STRANDS=-+:26;CIPOS=-10,4;CIEND=-2,1;CIPOS95=0,0;CIEND95=0,0;MATEID=502843_1;EVENT=502843;SECONDARY;SU=26;PE=12;SR=14;ALG=PROD;AF=3.419e-05;NSAMP=1;MSQ=315.04;RECLASSIFIED;AC=1;AN=29246;NFAM=1
chr21	25481192	25481211	chr21	25485531	25485544	301551	62.74	+	-	DEL	PASS	301551	N	<DEL>	.	.	.	SVTYPE=DEL;POS=25481202;SVLEN=-4336;END=25485538;STRANDS=+-:7;CIPOS=-10,9;CIEND=-7,6;CIPOS95=0,0;CIEND95=0,0;SU=7;PE=3;SR=4;ALG=PROD;AF=3.419e-05;NSAMP=1;MSQ=62.74;AC=1;AN=29246;NFAM=1	.
chr21	25490066	25490066	chr21	25493448	25493448	301552	525228.0	+	-	DEL	PASS	301552	N	<DEL>	.	.	.	SVTYPE=DEL;POS=25490066;SVLEN=-3382;END=25493448;STRANDS=+-:21048;CIPOS=0,0;CIEND=0,0;CIPOS95=0,0;CIEND95=0,0;SU=21048;PE=13482;SR=7566;ALG=PROD;AF=0.03197;NSAMP=907;MSQ=493.76;MEDGQR=4.63;Q10GQR=4.44;AC=935;AN=29246;NFAM=869	.
chr21	25491554	25491554	chr21	25491716	25491716	301553	108360.0	+	-	BND	PASS	301553_1	N	N[chr21:25491717[	301553_2	N	]chr21:25491554]N	SVTYPE=BND;POS=25491554;STRANDS=+-:4191;CIPOS=0,0;CIEND=0,0;CIPOS95=0,0;CIEND95=0,0;MATEID=301553_2;EVENT=301553;SU=4191;PE=70;SR=4121;ALG=PROD;AF=0.007639;NSAMP=218;MSQ=289.57;RECLASSIFIED;AC=223;AN=29194;NFAM=205	SVTYPE=BND;POS=25491717;STRANDS=+-:4191;CIPOS=0,0;CIEND=0,0;CIPOS95=0,0;CIEND95=0,0;MATEID=301553_1;EVENT=301553;SECONDARY;SU=4191;PE=70;SR=4121;ALG=PROD;AF=0.007639;NSAMP=218;MSQ=289.57;RECLASSIFIED;AC=223;AN=29194;NFAM=205
chr21	25496567	25496572	chr21	25496773	25496777	301554	8741.67	+	-	BND	LOW	301554_1	N	N[chr21:25496776[	301554_2	N	]chr21:25496570]N	SVTYPE=BND;POS=25496570;STRANDS=+-:279;CIPOS=-3,2;CIEND=-2,2;CIPOS95=0,0;CIEND95=0,0;MATEID=301554_2;EVENT=301554;SU=279;PE=8;SR=271;ALG=PROD;AF=0.001402;NSAMP=40;MSQ=187.18;RECLASSIFIED;AC=41;AN=29246;NFAM=40	SVTYPE=BND;POS=25496776;STRANDS=+-:279;CIPOS=-2,2;CIEND=-3,2;CIPOS95=0,0;CIEND95=0,0;MATEID=301554_1;EVENT=301554;SECONDARY;SU=279;PE=8;SR=271;ALG=PROD;AF=0.001402;NSAMP=40;MSQ=187.18;RECLASSIFIED;AC=41;AN=29246;NFAM=40
chr21	25525649	25525668	chr21	25525750	25525769	301555	395.64	+	-	BND	PASS	301555_1	N	N[chr21:25525761[	301555_2	N	]chr21:25525659]N	SVTYPE=BND;POS=25525659;STRANDS=+-:12;CIPOS=-10,9;CIEND=-10,9;CIPOS95=0,0;CIEND95=0,0;MATEID=301555_2;EVENT=301555;SU=12;PE=0;SR=12;ALG=PROD;AF=3.419e-05;NSAMP=1;MSQ=395.64;RECLASSIFIED;AC=1;AN=29246;NFAM=1	SVTYPE=BND;POS=25525761;STRANDS=+-:12;CIPOS=-10,9;CIEND=-10,9;CIPOS95=0,0;CIEND95=0,0;MATEID=301555_1;EVENT=301555;SECONDARY;SU=12;PE=0;SR=12;ALG=PROD;AF=3.419e-05;NSAMP=1;MSQ=395.64;RECLASSIFIED;AC=1;AN=29246;NFAM=1
chr21	25549974	25549978	chr21	25554836	25554839	301556	18234.1	+	-	BND	PASS	301556_1	N	N[chr21:25554839[	301556_2	N	]chr21:25549976]N	SVTYPE=BND;POS=25549976;STRANDS=+-:816;CIPOS=-2,2;CIEND=-2,1;CIPOS95=0,0;CIEND95=0,0;MATEID=301556_2;EVENT=301556;SU=816;PE=528;SR=288;ALG=PROD;AF=0.001026;NSAMP=30;MSQ=428.28;RECLASSIFIED;AC=30;AN=29246;NFAM=29	SVTYPE=BND;POS=25554839;STRANDS=+-:816;CIPOS=-2,1;CIEND=-2,2;CIPOS95=0,0;CIEND95=0,0;MATEID=301556_1;EVENT=301556;SECONDARY;SU=816;PE=528;SR=288;ALG=PROD;AF=0.001026;NSAMP=30;MSQ=428.28;RECLASSIFIED;AC=30;AN=29246;NFAM=29
chr21	25560389	25560396	chr21	25560447	25560454	301557	227.75	+	-	BND	LOW	301557_1	N	N[chr21:25560452[	301557_2	N	]chr21:25560393]N	SVTYPE=BND;POS=25560393;STRANDS=+-:9;CIPOS=-4,3;CIEND=-4,3;CIPOS95=0,0;CIEND95=0,0;MATEID=301557_2;EVENT=301557;SU=9;PE=0;SR=9;ALG=PROD;AF=3.419e-05;NSAMP=1;MSQ=227.75;RECLASSIFIED;AC=1;AN=29246;NFAM=1	SVTYPE=BND;POS=25560452;STRANDS=+-:9;CIPOS=-4,3;CIEND=-4,3;CIPOS95=0,0;CIEND95=0,0;MATEID=301557_1;EVENT=301557;SECONDARY;SU=9;PE=0;SR=9;ALG=PROD;AF=3.419e-05;NSAMP=1;MSQ=227.75;RECLASSIFIED;AC=1;AN=29246;NFAM=1
chr21	25562502	25562519	chr21	25562601	25562618	301558	32.81	+	-	BND	LOW	301558_1	N	N[chr21:25562611[	301558_2	N	]chr21:25562511]N	SVTYPE=BND;POS=25562511;STRANDS=+-:4;CIPOS=-9,8;CIEND=-9,8;CIPOS95=0,0;CIEND95=0,0;MATEID=301558_2;EVENT=301558;SU=4;PE=0;SR=4;ALG=PROD;AF=3.419e-05;NSAMP=1;MSQ=32.81;RECLASSIFIED;AC=1;AN=29246;NFAM=1	SVTYPE=BND;POS=25562611;STRANDS=+-:4;CIPOS=-9,8;CIEND=-9,8;CIPOS95=0,0;CIEND95=0,0;MATEID=301558_1;EVENT=301558;SECONDARY;SU=4;PE=0;SR=4;ALG=PROD;AF=3.419e-05;NSAMP=1;MSQ=32.81;RECLASSIFIED;AC=1;AN=29246;NFAM=1
chr21	25581467	25581484	chr21	25581587	25581604	301559	955.7	+	-	DEL	PASS	301559	N	<DEL>	.	.	.	SVTYPE=DEL;POS=25581476;SVLEN=-120;END=25581596;STRANDS=+-:21;CIPOS=-9,8;CIEND=-9,8;CIPOS95=0,0;CIEND95=0,0;SU=21;PE=0;SR=21;ALG=PROD;AF=0.0002393;NSAMP=7;MSQ=136.51;AC=7;AN=29246;NFAM=7	.
chr21	25593086	25593131	chr21	25600195	25600241	301560	935.24	+	-	DEL	PASS	301560	N	<DEL>	.	.	.	SVTYPE=DEL;POS=25593109;SVLEN=-7110;END=25600219;STRANDS=+-:32;CIPOS=-23,22;CIEND=-24,22;CIPOS95=0,0;CIEND95=0,0;SU=32;PE=15;SR=17;ALG=PROD;AF=6.839e-05;NSAMP=2;MSQ=467.62;AC=2;AN=29246;NFAM=2	.
chr21	25661266	25661285	chr21	25661488	25661507	301563	293.1	+	-	BND	LOW	301563_1	N	N[chr21:25661499[	301563_2	N	]chr21:25661276]N	SVTYPE=BND;POS=25661276;STRANDS=+-:10;CIPOS=-10,9;CIEND=-10,9;CIPOS95=0,0;CIEND95=0,0;MATEID=301563_2;EVENT=301563;SU=10;PE=0;SR=10;ALG=PROD;AF=3.419e-05;NSAMP=1;MSQ=9.36;RECLASSIFIED;AC=1;AN=29246;NFAM=1	SVTYPE=BND;POS=25661499;STRANDS=+-:10;CIPOS=-10,9;CIEND=-10,9;CIPOS95=0,0;CIEND95=0,0;MATEID=301563_1;EVENT=301563;SECONDARY;SU=10;PE=0;SR=10;ALG=PROD;AF=3.419e-05;NSAMP=1;MSQ=9.36;RECLASSIFIED;AC=1;AN=29246;NFAM=1
chr21	25661856	25661861	chr21	25662437	25662441	301564	14680.2	+	-	BND	PASS	301564_1	N	N[chr21:25662441[	301564_2	N	]chr21:25661859]N	SVTYPE=BND;POS=25661859;STRANDS=+-:496;CIPOS=-3,2;CIEND=-3,1;CIPOS95=0,0;CIEND95=0,0;MATEID=301564_2;EVENT=301564;SU=496;PE=299;SR=197;ALG=PROD;AF=0.00106;NSAMP=31;MSQ=403.24;RECLASSIFIED;AC=31;AN=29246;NFAM=31	SVTYPE=BND;POS=25662441;STRANDS=+-:496;CIPOS=-3,1;CIEND=-3,2;CIPOS95=0,0;CIEND95=0,0;MATEID=301564_1;EVENT=301564;SECONDARY;SU=496;PE=299;SR=197;ALG=PROD;AF=0.00106;NSAMP=31;MSQ=403.24;RECLASSIFIED;AC=31;AN=29246;NFAM=31
chr21	25673300	25673309	chr21	25673509	25673515	502844	81.05	-	+	DUP	PASS	502844	N	<DUP>	.	.	.	SVTYPE=DUP;POS=25673305;SVLEN=210;END=25673515;STRANDS=-+:7;IMPRECISE;CIPOS=-5,4;CIEND=-6,0;CIPOS95=0,0;CIEND95=0,1;SU=7;PE=0;SR=7;ALG=PROD;AF=6.839e-05;NSAMP=2;MSQ=37.89;AC=2;AN=29246;NFAM=2	.
chr21	25673607	25674034	chr21	30405417	30405988	502845	15.93	-	+	BND	LOW	502845_1	N	]chr21:30405427]N	502845_2	N	N[chr21:25674026[	SVTYPE=BND;POS=25674026;STRANDS=-+:6;IMPRECISE;CIPOS=-418,9;CIEND=-10,561;CIPOS95=-86,2;CIEND95=-1,204;MATEID=502845_2;EVENT=502845;SU=6;PE=6;SR=0;ALG=PROD;AF=3.419e-05;NSAMP=1;MSQ=15.93;RECLASSIFIED;AC=1;AN=29246;NFAM=1	SVTYPE=BND;POS=30405427;STRANDS=-+:6;IMPRECISE;CIPOS=-10,561;CIEND=-418,9;CIPOS95=-1,204;CIEND95=-86,2;MATEID=502845_1;EVENT=502845;SECONDARY;SU=6;PE=6;SR=0;ALG=PROD;AF=3.419e-05;NSAMP=1;MSQ=15.93;RECLASSIFIED;AC=1;AN=29246;NFAM=1
chr21	25678799	25678845	chr21	25682085	25682144	502846	331.13	-	+	DUP	PASS	502846	N	<DUP>	.	.	.	SVTYPE=DUP;POS=25678823;SVLEN=3292;END=25682115;STRANDS=-+:37;CIPOS=-24,22;CIEND=-30,29;CIPOS95=0,0;CIEND95=0,0;SU=37;PE=18;SR=19;ALG=PROD;AF=0.0001026;NSAMP=3;MSQ=106.88;AC=3;AN=29246;NFAM=3	.
chr21	25686816	25686859	chr21	25687266	25687309	301566	1972.36	+	-	BND	LOW	301566_1	N	N[chr21:25687289[	301566_2	N	]chr21:25686838]N	SVTYPE=BND;POS=25686838;STRANDS=+-:46;CIPOS=-22,21;CIEND=-22,21;CIPOS95=0,0;CIEND95=0,0;MATEID=301566_2;EVENT=301566;SU=46;PE=12;SR=34;ALG=PROD;AF=0.0004103;NSAMP=12;MSQ=19.43;RECLASSIFIED;AC=12;AN=29246;NFAM=12	SVTYPE=BND;POS=25687289;STRANDS=+-:46;CIPOS=-22,21;CIEND=-22,21;CIPOS95=0,0;CIEND95=0,0;MATEID=301566_1;EVENT=301566;SECONDARY;SU=46;PE=12;SR=34;ALG=PROD;AF=0.0004103;NSAMP=12;MSQ=19.43;RECLASSIFIED;AC=12;AN=29246;NFAM=12
chr21	25689263	25689271	chr21	25702235	25702244	301567	515.62	+	-	DEL	PASS	301567	N	<DEL>	.	.	.	SVTYPE=DEL;POS=25689267;SVLEN=-12974;END=25702241;STRANDS=+-:21;CIPOS=-4,4;CIEND=-6,3;CIPOS95=0,0;CIEND95=0,0;SU=21;PE=15;SR=6;ALG=PROD;AF=3.419e-05;NSAMP=1;MSQ=515.62;AC=1;AN=29246;NFAM=1	.
chr21	25699521	25699534	chr21	25700282	25700293	502847	3961.63	-	+	BND	LOW	502847_1	N	]chr21:25700286]N	502847_2	N	N[chr21:25699531[	SVTYPE=BND;POS=25699531;STRANDS=-+:296;CIPOS=-9,4;CIEND=-4,7;CIPOS95=0,0;CIEND95=0,0;MATEID=502847_2;EVENT=502847;SU=296;PE=230;SR=66;ALG=PROD;AF=0.0009916;NSAMP=29;MSQ=107.71;RECLASSIFIED;AC=29;AN=29246;NFAM=29	SVTYPE=BND;POS=25700286;STRANDS=-+:296;CIPOS=-4,7;CIEND=-9,4;CIPOS95=0,0;CIEND95=0,0;MATEID=502847_1;EVENT=502847;SECONDARY;SU=296;PE=230;SR=66;ALG=PROD;AF=0.0009916;NSAMP=29;MSQ=107.71;RECLASSIFIED;AC=29;AN=29246;NFAM=29
chr21	25699693	25699752	chr21	25699782	25699841	301568	989.82	+	-	BND	PASS	301568_1	N	N[chr21:25699813[	301568_2	N	]chr21:25699723]N	SVTYPE=BND;POS=25699723;STRANDS=+-:37;CIPOS=-30,29;CIEND=-30,29;CIPOS95=0,0;CIEND95=0,0;MATEID=301568_2;EVENT=301568;SU=37;PE=0;SR=37;ALG=PROD;AF=6.839e-05;NSAMP=2;MSQ=323.87;RECLASSIFIED;AC=2;AN=29246;NFAM=2	SVTYPE=BND;POS=25699813;STRANDS=+-:37;CIPOS=-30,29;CIEND=-30,29;CIPOS95=0,0;CIEND95=0,0;MATEID=301568_1;EVENT=301568;SECONDARY;SU=37;PE=0;SR=37;ALG=PROD;AF=6.839e-05;NSAMP=2;MSQ=323.87;RECLASSIFIED;AC=2;AN=29246;NFAM=2
chr21	25699830	25699833	chr21	25700282	25700285	301569	10246.7	+	-	BND	PASS	301569_1	N	N[chr21:25700285[	301569_2	N	]chr21:25699832]N	SVTYPE=BND;POS=25699832;STRANDS=+-:440;CIPOS=-2,1;CIEND=-2,1;CIPOS95=0,0;CIEND95=0,0;MATEID=301569_2;EVENT=301569;SU=440;PE=133;SR=307;ALG=PROD;AF=0.0009574;NSAMP=28;MSQ=297.92;RECLASSIFIED;AC=28;AN=29246;NFAM=28	SVTYPE=BND;POS=25700285;STRANDS=+-:440;CIPOS=-2,1;CIEND=-2,1;CIPOS95=0,0;CIEND95=0,0;MATEID=301569_1;EVENT=301569;SECONDARY;SU=440;PE=133;SR=307;ALG=PROD;AF=0.0009574;NSAMP=28;MSQ=297.92;RECLASSIFIED;AC=28;AN=29246;NFAM=28
chr21	25705358	25705375	chr21	25705468	25705485	301571	38.82	+	-	DEL	PASS	301571	N	<DEL>	.	.	.	SVTYPE=DEL;POS=25705367;SVLEN=-110;END=25705477;STRANDS=+-:4;CIPOS=-9,8;CIEND=-9,8;CIPOS95=0,0;CIEND95=0,0;SU=4;PE=0;SR=4;ALG=PROD;AF=3.419e-05;NSAMP=1;MSQ=38.82;AC=1;AN=29246;NFAM=1	.
chr21	25724670	25724687	chr21	25725219	25725233	301572	102.28	+	-	BND	LOW	301572_1	N	N[chr21:25725225[	301572_2	N	]chr21:25724679]N	SVTYPE=BND;POS=25724679;STRANDS=+-:4;IMPRECISE;CIPOS=-9,8;CIEND=-5,9;CIPOS95=0,0;CIEND95=0,1;MATEID=301572_2;EVENT=301572;SU=4;PE=0;SR=4;ALG=PROD;AF=6.839e-05;NSAMP=2;MSQ=34.2;RECLASSIFIED;AC=2;AN=29246;NFAM=2	SVTYPE=BND;POS=25725225;STRANDS=+-:4;IMPRECISE;CIPOS=-5,9;CIEND=-9,8;CIPOS95=0,1;CIEND95=0,0;MATEID=301572_1;EVENT=301572;SECONDARY;SU=4;PE=0;SR=4;ALG=PROD;AF=6.839e-05;NSAMP=2;MSQ=34.2;RECLASSIFIED;AC=2;AN=29246;NFAM=2
chr21	25731215	25731234	chr21	25731413	25731432	301573	397.78	+	-	BND	LOW	301573_1	N	N[chr21:25731424[	301573_2	N	]chr21:25731225]N	SVTYPE=BND;POS=25731225;STRANDS=+-:5;CIPOS=-10,9;CIEND=-10,9;CIPOS95=0,0;CIEND95=0,0;MATEID=301573_2;EVENT=301573;SU=5;PE=0;SR=5;ALG=PROD;AF=0.0001368;NSAMP=4;MSQ=98.26;RECLASSIFIED;AC=4;AN=29246;NFAM=4	SVTYPE=BND;POS=25731424;STRANDS=+-:5;CIPOS=-10,9;CIEND=-10,9;CIPOS95=0,0;CIEND95=0,0;MATEID=301573_1;EVENT=301573;SECONDARY;SU=5;PE=0;SR=5;ALG=PROD;AF=0.0001368;NSAMP=4;MSQ=98.26;RECLASSIFIED;AC=4;AN=29246;NFAM=4
chr21	25732881	25732899	chr21	25733392	25733410	301574	11801.5	+	-	BND	PASS	301574_1	N	N[chr21:25733403[	301574_2	N	]chr21:25732890]N	SVTYPE=BND;POS=25732890;STRANDS=+-:139;CIPOS=-9,9;CIEND=-10,8;CIPOS95=0,0;CIEND95=0,0;MATEID=301574_2;EVENT=301574;SU=139;PE=118;SR=21;ALG=PROD;AF=0.0009574;NSAMP=28;MSQ=319.76;RECLASSIFIED;AC=28;AN=29246;NFAM=27	SVTYPE=BND;POS=25733403;STRANDS=+-:139;CIPOS=-10,8;CIEND=-9,9;CIPOS95=0,0;CIEND95=0,0;MATEID=301574_1;EVENT=301574;SECONDARY;SU=139;PE=118;SR=21;ALG=PROD;AF=0.0009574;NSAMP=28;MSQ=319.76;RECLASSIFIED;AC=28;AN=29246;NFAM=27
chr21	25737729	25737737	chr21	25737847	25737863	580518	63.52	+	+	INV	LOW	580518	N	<INV>	.	.	.	SVTYPE=INV;POS=25737737;SVLEN=117;END=25737854;STRANDS=++:2,--:2;IMPRECISE;CIPOS=-8,0;CIEND=-7,9;CIPOS95=-8,0;CIEND95=-2,3;SU=4;PE=3;SR=1;ALG=PROD;AF=3.419e-05;NSAMP=1;MSQ=35.88;AC=1;AN=29246;NFAM=1	.
chr21	25774993	25775004	chr21	25775388	25775399	301576	542.26	+	-	BND	LOW	301576_1	N	N[chr21:25775395[	301576_2	N	]chr21:25774999]N	SVTYPE=BND;POS=25774999;STRANDS=+-:42;CIPOS=-6,5;CIEND=-6,5;CIPOS95=0,0;CIEND95=0,0;MATEID=301576_2;EVENT=301576;SU=42;PE=0;SR=42;ALG=PROD;AF=0.0006497;NSAMP=19;MSQ=18.76;RECLASSIFIED;AC=19;AN=29246;NFAM=19	SVTYPE=BND;POS=25775395;STRANDS=+-:42;CIPOS=-6,5;CIEND=-6,5;CIPOS95=0,0;CIEND95=0,0;MATEID=301576_1;EVENT=301576;SECONDARY;SU=42;PE=0;SR=42;ALG=PROD;AF=0.0006497;NSAMP=19;MSQ=18.76;RECLASSIFIED;AC=19;AN=29246;NFAM=19
chr21	25783241	25783256	chr21	25787115	25787129	301577	458.63	+	-	DEL	PASS	301577	N	<DEL>	.	.	.	SVTYPE=DEL;POS=25783247;SVLEN=-3878;END=25787125;STRANDS=+-:18;IMPRECISE;CIPOS=-6,9;CIEND=-10,4;CIPOS95=-1,1;CIEND95=-1,0;SU=18;PE=15;SR=3;ALG=PROD;AF=3.419e-05;NSAMP=1;MSQ=458.63;AC=1;AN=29246;NFAM=1	.
chr21	25789076	25789831	chr21	25800119	25800771	301578	887.21	+	-	DEL	PASS	301578	N	<DEL>	.	.	.	SVTYPE=DEL;POS=25789296;SVLEN=-11446;END=25800742;STRANDS=+-:29;IMPRECISE;CIPOS=-220,535;CIEND=-623,29;CIPOS95=-188,188;CIEND95=-210,29;SU=29;PE=29;SR=0;ALG=SUM;AF=3.419e-05;NSAMP=1;MSQ=266.76;AC=1;AN=29246;NFAM=1	.
chr21	25793638	25793652	chr21	25795012	25795030	301579	449702.0	+	-	BND	LOW	301579_1	N	N[chr21:25795022[	301579_2	N	]chr21:25793643]N	SVTYPE=BND;POS=25793643;STRANDS=+-:23;IMPRECISE;CIPOS=-5,9;CIEND=-9,9;CIPOS95=-1,1;CIEND95=-1,1;MATEID=301579_2;EVENT=301579;SU=23;PE=20;SR=3;ALG=PROD;AF=0.237;NSAMP=6930;MSQ=42.21;RECLASSIFIED;AC=6931;AN=29246;NFAM=6629	SVTYPE=BND;POS=25795022;STRANDS=+-:23;IMPRECISE;CIPOS=-9,9;CIEND=-5,9;CIPOS95=-1,1;CIEND95=-1,1;MATEID=301579_1;EVENT=301579;SECONDARY;SU=23;PE=20;SR=3;ALG=PROD;AF=0.237;NSAMP=6930;MSQ=42.21;RECLASSIFIED;AC=6931;AN=29246;NFAM=6629
chr21	25793863	25794216	chr21	25794955	25795276	301581	1905.41	+	-	DEL	PASS	301581	N	<DEL>	.	.	.	SVTYPE=DEL;POS=25793894;SVLEN=-1362;END=25795256;STRANDS=+-:43;IMPRECISE;CIPOS=-31,322;CIEND=-301,20;CIPOS95=-31,35;CIEND95=-83,20;SU=43;PE=42;SR=1;ALG=SUM;AF=3.419e-05;NSAMP=1;MSQ=434.65;AC=1;AN=29246;NFAM=1	.
chr21	25793893	25793900	chr21	25794499	25794506	301580	704.85	+	-	DEL	PASS	301580	N	<DEL>	.	.	.	SVTYPE=DEL;POS=25793897;SVLEN=-607;END=25794504;STRANDS=+-:20;CIPOS=-4,3;CIEND=-5,2;CIPOS95=0,0;CIEND95=0,0;SU=20;PE=12;SR=8;ALG=PROD;AF=3.42e-05;NSAMP=1;MSQ=125.8;AC=1;AN=29242;NFAM=1	.
chr21	25795035	25795094	chr21	25869306	25869365	301583	1128.25	+	-	BND	LOW	301583_1	N	N[chr21:25869337[	301583_2	N	]chr21:25795065]N	SVTYPE=BND;POS=25795065;STRANDS=+-:42;CIPOS=-30,29;CIEND=-30,29;CIPOS95=0,0;CIEND95=0,0;MATEID=301583_2;EVENT=301583;SU=42;PE=38;SR=4;ALG=PROD;AF=0.0004787;NSAMP=14;MSQ=12.51;RECLASSIFIED;AC=14;AN=29246;NFAM=14	SVTYPE=BND;POS=25869337;STRANDS=+-:42;CIPOS=-30,29;CIEND=-30,29;CIPOS95=0,0;CIEND95=0,0;MATEID=301583_1;EVENT=301583;SECONDARY;SU=42;PE=38;SR=4;ALG=PROD;AF=0.0004787;NSAMP=14;MSQ=12.51;RECLASSIFIED;AC=14;AN=29246;NFAM=14
chr21	25795042	25795267	chr21	25815241	25815576	301582	308577.0	+	-	BND	LOW	301582_1	N	N[chr21:25815568[	301582_2	N	]chr21:25795052]N	SVTYPE=BND;POS=25795052;STRANDS=+-:5;IMPRECISE;CIPOS=-10,215;CIEND=-326,9;CIPOS95=-2,86;CIEND95=-100,1;MATEID=301582_2;EVENT=301582;SU=5;PE=5;SR=0;ALG=PROD;AF=0.182;NSAMP=5322;MSQ=34.79;RECLASSIFIED;AC=5322;AN=29246;NFAM=5065	SVTYPE=BND;POS=25815568;STRANDS=+-:5;IMPRECISE;CIPOS=-326,9;CIEND=-10,215;CIPOS95=-100,1;CIEND95=-2,86;MATEID=301582_1;EVENT=301582;SECONDARY;SU=5;PE=5;SR=0;ALG=PROD;AF=0.182;NSAMP=5322;MSQ=34.79;RECLASSIFIED;AC=5322;AN=29246;NFAM=5065
chr21	25796920	25796921	chr21	25796972	25796974	580519	9875.26	+	+	INV	LOW	580519	N	<INV>	.	.	.	SVTYPE=INV;POS=25796921;SVLEN=51;END=25796972;STRANDS=++:206,--:159;CIPOS=-1,0;CIEND=0,2;CIPOS95=0,0;CIEND95=0,0;SU=365;PE=26;SR=339;ALG=PROD;AF=0.007146;NSAMP=207;MSQ=40.21;AC=209;AN=29246;NFAM=197	.
chr21	25799909	25800086	chr21	25813664	25813831	301584	13458.5	+	-	BND	PASS	301584_1	N	N[chr21:25813824[	301584_2	N	]chr21:25799920]N	SVTYPE=BND;POS=25799920;STRANDS=+-:607;IMPRECISE;CIPOS=-11,166;CIEND=-159,8;CIPOS95=-2,2;CIEND95=-2,2;MATEID=301584_2;EVENT=301584;SU=607;PE=607;SR=0;ALG=PROD;AF=0.001197;NSAMP=35;MSQ=344.13;RECLASSIFIED;AC=35;AN=29246;NFAM=34	SVTYPE=BND;POS=25813824;STRANDS=+-:607;IMPRECISE;CIPOS=-159,8;CIEND=-11,166;CIPOS95=-2,2;CIEND95=-2,2;MATEID=301584_1;EVENT=301584;SECONDARY;SU=607;PE=607;SR=0;ALG=PROD;AF=0.001197;NSAMP=35;MSQ=344.13;RECLASSIFIED;AC=35;AN=29246;NFAM=34
chr21	25800831	25800846	chr21	25861690	25861709	301585	2727.37	+	-	DEL	PASS	301585	N	<DEL>	.	.	.	SVTYPE=DEL;POS=25800838;SVLEN=-60862;END=25861700;STRANDS=+-:106;CIPOS=-7,8;CIEND=-10,9;CIPOS95=0,0;CIEND95=0,0;SU=106;PE=78;SR=28;ALG=PROD;AF=6.839e-05;NSAMP=2;MSQ=412.04;AC=2;AN=29246;NFAM=2	.
chr21	25801253	25801581	chr21	25811656	25811877	301587	146.72	+	-	DEL	PASS	301587	N	<DEL>	.	.	.	SVTYPE=DEL;POS=25801263;SVLEN=-10605;END=25811868;STRANDS=+-:9;IMPRECISE;CIPOS=-10,318;CIEND=-212,9;CIPOS95=-1,93;CIEND95=-42,3;SU=9;PE=9;SR=0;ALG=PROD;AF=3.419e-05;NSAMP=1;MSQ=146.72;AC=1;AN=29246;NFAM=1	.
chr21	25801254	25801273	chr21	25805941	25805960	301586	1864.21	+	-	DEL	PASS	301586	N	<DEL>	.	.	.	SVTYPE=DEL;POS=25801264;SVLEN=-4687;END=25805951;STRANDS=+-:85;CIPOS=-10,9;CIEND=-10,9;CIPOS95=0,0;CIEND95=0,0;SU=85;PE=57;SR=28;ALG=PROD;AF=3.419e-05;NSAMP=1;MSQ=374.53;AC=1;AN=29246;NFAM=1	.
chr21	25802497	25802497	chr21	25807678	25807678	301588	208302.0	+	-	DEL	PASS	301588	N	<DEL>	.	.	.	SVTYPE=DEL;POS=25802497;SVLEN=-5181;END=25807678;STRANDS=+-:9501;CIPOS=0,0;CIEND=0,0;CIPOS95=0,0;CIEND95=0,0;SU=9501;PE=5573;SR=3928;ALG=PROD;AF=0.01429;NSAMP=410;MSQ=408.2;MEDGQR=4.16;Q10GQR=3.98;AC=418;AN=29246;NFAM=402	.
chr21	25808293	25808734	chr21	25877125	25877507	301589	2196.53	+	-	DEL	PASS	301589	N	<DEL>	.	.	.	SVTYPE=DEL;POS=25808395;SVLEN=-69017;END=25877412;STRANDS=+-:112;IMPRECISE;CIPOS=-102,339;CIEND=-287,95;CIPOS95=-58,58;CIEND95=-74,74;SU=112;PE=112;SR=0;ALG=SUM;AF=0.0001026;NSAMP=3;MSQ=314.63;AC=3;AN=29246;NFAM=2	.
chr21	25821708	25822104	chr21	25864331	25864540	301591	494.39	+	-	DEL	PASS	301591	N	<DEL>	.	.	.	SVTYPE=DEL;POS=25821718;SVLEN=-42813;END=25864531;STRANDS=+-:23;IMPRECISE;CIPOS=-10,386;CIEND=-200,9;CIPOS95=0,52;CIEND95=-34,3;SU=23;PE=23;SR=0;ALG=PROD;AF=3.419e-05;NSAMP=1;MSQ=494.39;AC=1;AN=29246;NFAM=1	.
chr21	25824597	25824908	chr21	25828085	25828444	301592	89607.2	+	-	BND	LOW	301592_1	N	N[chr21:25828436[	301592_2	N	]chr21:25824607]N	SVTYPE=BND;POS=25824607;STRANDS=+-:5;IMPRECISE;CIPOS=-10,301;CIEND=-350,9;CIPOS95=-1,102;CIEND95=-118,2;MATEID=301592_2;EVENT=301592;SU=5;PE=5;SR=0;ALG=PROD;AF=0.07765;NSAMP=2271;MSQ=24.4;RECLASSIFIED;AC=2271;AN=29246;NFAM=2186	SVTYPE=BND;POS=25828436;STRANDS=+-:5;IMPRECISE;CIPOS=-350,9;CIEND=-10,301;CIPOS95=-118,2;CIEND95=-1,102;MATEID=301592_1;EVENT=301592;SECONDARY;SU=5;PE=5;SR=0;ALG=PROD;AF=0.07765;NSAMP=2271;MSQ=24.4;RECLASSIFIED;AC=2271;AN=29246;NFAM=2186
chr21	25830248	25830302	chr21	25830501	25830551	301594	107.54	+	-	BND	LOW	301594_1	N	N[chr21:25830531[	301594_2	N	]chr21:25830274]N	SVTYPE=BND;POS=25830274;STRANDS=+-:12;CIPOS=-26,28;CIEND=-29,21;CIPOS95=0,0;CIEND95=0,0;MATEID=301594_2;EVENT=301594;SU=12;PE=0;SR=12;ALG=PROD;AF=0.0001026;NSAMP=3;MSQ=21.89;RECLASSIFIED;AC=3;AN=29246;NFAM=3	SVTYPE=BND;POS=25830531;STRANDS=+-:12;CIPOS=-29,21;CIEND=-26,28;CIPOS95=0,0;CIEND95=0,0;MATEID=301594_1;EVENT=301594;SECONDARY;SU=12;PE=0;SR=12;ALG=PROD;AF=0.0001026;NSAMP=3;MSQ=21.89;RECLASSIFIED;AC=3;AN=29246;NFAM=3
chr21	25844828	25845164	chr21	25866420	25866777	301595	104.83	+	-	DEL	PASS	301595	N	<DEL>	.	.	.	SVTYPE=DEL;POS=25844838;SVLEN=-21930;END=25866768;STRANDS=+-:7;IMPRECISE;CIPOS=-10,326;CIEND=-348,9;CIPOS95=-2,55;CIEND95=-86,2;SU=7;PE=7;SR=0;ALG=PROD;AF=3.419e-05;NSAMP=1;MSQ=104.83;AC=1;AN=29246;NFAM=1	.
chr21	25863302	25863361	chr21	25869468	25869527	301596	1696.59	+	-	DEL	PASS	301596	N	<DEL>	.	.	.	SVTYPE=DEL;POS=25863332;SVLEN=-6166;END=25869498;STRANDS=+-:59;CIPOS=-30,29;CIEND=-30,29;CIPOS95=0,0;CIEND95=0,0;SU=59;PE=41;SR=18;ALG=PROD;AF=0.0001026;NSAMP=3;MSQ=565.53;AC=3;AN=29246;NFAM=3	.
chr21	25869242	25869553	chr21	25873048	25873372	301597	206.58	+	-	DEL	PASS	301597	N	<DEL>	.	.	.	SVTYPE=DEL;POS=25869252;SVLEN=-4111;END=25873363;STRANDS=+-:9;IMPRECISE;CIPOS=-10,301;CIEND=-315,9;CIPOS95=-2,75;CIEND95=-77,1;SU=9;PE=9;SR=0;ALG=PROD;AF=3.419e-05;NSAMP=1;MSQ=206.58;AC=1;AN=29246;NFAM=1	.
chr21	25871364	25871381	chr21	25871659	25871677	301598	122.58	+	-	BND	LOW	301598_1	N	N[chr21:25871670[	301598_2	N	]chr21:25871372]N	SVTYPE=BND;POS=25871372;STRANDS=+-:4;IMPRECISE;CIPOS=-8,9;CIEND=-10,8;CIPOS95=0,1;CIEND95=-1,0;MATEID=301598_2;EVENT=301598;SU=4;PE=0;SR=4;ALG=PROD;AF=0.0001368;NSAMP=4;MSQ=19.64;RECLASSIFIED;AC=4;AN=29246;NFAM=4	SVTYPE=BND;POS=25871670;STRANDS=+-:4;IMPRECISE;CIPOS=-10,8;CIEND=-8,9;CIPOS95=-1,0;CIEND95=0,1;MATEID=301598_1;EVENT=301598;SECONDARY;SU=4;PE=0;SR=4;ALG=PROD;AF=0.0001368;NSAMP=4;MSQ=19.64;RECLASSIFIED;AC=4;AN=29246;NFAM=4
chr21	25871433	25871821	chr21	25872176	25872433	580521	120.02	-	-	BND	LOW	580521_1	N	[chr21:25872405[N	580521_2	N	[chr21:25871793[N	SVTYPE=BND;POS=25871793;STRANDS=--:12;IMPRECISE;CIPOS=-359,29;CIEND=-228,29;CIPOS95=-53,29;CIEND95=-73,29;MATEID=580521_2;EVENT=580521;SU=12;PE=12;SR=0;ALG=PROD;AF=0.0001026;NSAMP=3;MSQ=39.12;AC=3;AN=29246;NFAM=3	SVTYPE=BND;POS=25872405;STRANDS=--:12;IMPRECISE;CIPOS=-228,29;CIEND=-359,29;CIPOS95=-73,29;CIEND95=-53,29;MATEID=580521_1;EVENT=580521;SECONDARY;SU=12;PE=12;SR=0;ALG=PROD;AF=0.0001026;NSAMP=3;MSQ=39.12;AC=3;AN=29246;NFAM=3
chr21	25871598	25871919	chr21	25872661	25873176	580522	110.78	+	+	BND	LOW	580522_1	N	N]chr21:25872671]	580522_2	N	N]chr21:25871608]	SVTYPE=BND;POS=25871608;STRANDS=++:7;IMPRECISE;CIPOS=-10,311;CIEND=-10,505;CIPOS95=-2,63;CIEND95=-1,137;MATEID=580522_2;EVENT=580522;SU=7;PE=7;SR=0;ALG=PROD;AF=3.419e-05;NSAMP=1;MSQ=110.77;AC=1;AN=29246;NFAM=1	SVTYPE=BND;POS=25872671;STRANDS=++:7;IMPRECISE;CIPOS=-10,505;CIEND=-10,311;CIPOS95=-1,137;CIEND95=-2,63;MATEID=580522_1;EVENT=580522;SECONDARY;SU=7;PE=7;SR=0;ALG=PROD;AF=3.419e-05;NSAMP=1;MSQ=110.77;AC=1;AN=29246;NFAM=1
chr21	25877160	25877566	chr21	25879684	25880103	301599	472063.0	+	-	BND	LOW	301599_1	N	N[chr21:25880075[	301599_2	N	]chr21:25877190]N	SVTYPE=BND;POS=25877190;STRANDS=+-:22;IMPRECISE;CIPOS=-30,376;CIEND=-390,29;CIPOS95=-30,37;CIEND95=-46,29;MATEID=301599_2;EVENT=301599;SU=22;PE=22;SR=0;ALG=PROD;AF=0.2849;NSAMP=8331;MSQ=37.43;RECLASSIFIED;AC=8331;AN=29246;NFAM=7883	SVTYPE=BND;POS=25880075;STRANDS=+-:22;IMPRECISE;CIPOS=-390,29;CIEND=-30,376;CIPOS95=-46,29;CIEND95=-30,37;MATEID=301599_1;EVENT=301599;SECONDARY;SU=22;PE=22;SR=0;ALG=PROD;AF=0.2849;NSAMP=8331;MSQ=37.43;RECLASSIFIED;AC=8331;AN=29246;NFAM=7883
chr21	25877598	25877616	chrX	140363924	140363941	59648	392.93	-	+	BND	LOW	59648_1	N	]chrX:140363933]N	59648_2	N	N[chr21:25877609[	SVTYPE=BND;POS=25877609;STRANDS=-+:4;IMPRECISE;CIPOS=-10,8;CIEND=-9,8;CIPOS95=-1,0;CIEND95=0,0;MATEID=59648_2;EVENT=59648;SU=4;PE=0;SR=4;ALG=PROD;AF=0.0006839;NSAMP=20;MSQ=13;AC=20;AN=29246;NFAM=20	SVTYPE=BND;POS=140363933;STRANDS=-+:4;IMPRECISE;CIPOS=-9,8;CIEND=-10,8;CIPOS95=0,0;CIEND95=-1,0;MATEID=59648_1;EVENT=59648;SECONDARY;SU=4;PE=0;SR=4;ALG=PROD;AF=0.0006839;NSAMP=20;MSQ=13;AC=20;AN=29246;NFAM=20
chr21	25895753	25895772	chr21	25895830	25895849	301600	524.64	+	-	BND	PASS	301600_1	N	N[chr21:25895841[	301600_2	N	]chr21:25895763]N	SVTYPE=BND;POS=25895763;STRANDS=+-:20;CIPOS=-10,9;CIEND=-10,9;CIPOS95=0,0;CIEND95=0,0;MATEID=301600_2;EVENT=301600;SU=20;PE=0;SR=20;ALG=PROD;AF=3.419e-05;NSAMP=1;MSQ=524.64;RECLASSIFIED;AC=1;AN=29246;NFAM=1	SVTYPE=BND;POS=25895841;STRANDS=+-:20;CIPOS=-10,9;CIEND=-10,9;CIPOS95=0,0;CIEND95=0,0;MATEID=301600_1;EVENT=301600;SECONDARY;SU=20;PE=0;SR=20;ALG=PROD;AF=3.419e-05;NSAMP=1;MSQ=524.64;RECLASSIFIED;AC=1;AN=29246;NFAM=1
chr21	25902439	25902439	chr21	25902637	25902637	301601	360617.0	+	-	DEL	PASS	301601	N	<DEL>	.	.	.	SVTYPE=DEL;POS=25902439;SVLEN=-198;END=25902637;STRANDS=+-:11816;CIPOS=0,0;CIEND=0,0;CIPOS95=0,0;CIEND95=0,0;SU=11816;PE=273;SR=11543;ALG=PROD;AF=0.02048;NSAMP=576;MSQ=317.74;MEDGQR=3.62;Q10GQR=3.37;AC=599;AN=29246;NFAM=552	.
chr21	25905150	25905156	chr21	25905595	25905614	301602	622.99	+	-	BND	LOW	301602_1	N	N[chr21:25905606[	301602_2	N	]chr21:25905154]N	SVTYPE=BND;POS=25905154;STRANDS=+-:12;CIPOS=-4,2;CIEND=-10,9;CIPOS95=0,0;CIEND95=0,0;MATEID=301602_2;EVENT=301602;SU=12;PE=2;SR=10;ALG=PROD;AF=0.0002052;NSAMP=6;MSQ=81.02;RECLASSIFIED;AC=6;AN=29246;NFAM=6	SVTYPE=BND;POS=25905606;STRANDS=+-:12;CIPOS=-10,9;CIEND=-4,2;CIPOS95=0,0;CIEND95=0,0;MATEID=301602_1;EVENT=301602;SECONDARY;SU=12;PE=2;SR=10;ALG=PROD;AF=0.0002052;NSAMP=6;MSQ=81.02;RECLASSIFIED;AC=6;AN=29246;NFAM=6
chr21	25906905	25906918	chr21	25910812	25910825	301603	260.56	+	-	DEL	PASS	301603	N	<DEL>	.	.	.	SVTYPE=DEL;POS=25906911;SVLEN=-3910;END=25910821;STRANDS=+-:15;CIPOS=-6,7;CIEND=-9,4;CIPOS95=0,0;CIEND95=0,0;SU=15;PE=11;SR=4;ALG=PROD;AF=3.419e-05;NSAMP=1;MSQ=260.56;AC=1;AN=29246;NFAM=1	.
chr21	25913979	25914663	chrX	54077950	54078526	59549	190.71	-	+	BND	LOW	59549_1	N	]chrX:54077960]N	59549_2	N	N[chr21:25914655[	SVTYPE=BND;POS=25914655;STRANDS=-+:4;IMPRECISE;CIPOS=-675,9;CIEND=-10,566;CIPOS95=-223,0;CIEND95=0,190;MATEID=59549_2;EVENT=59549;SU=4;PE=4;SR=0;ALG=PROD;AF=0.0002735;NSAMP=8;MSQ=19.19;AC=8;AN=29246;NFAM=8	SVTYPE=BND;POS=54077960;STRANDS=-+:4;IMPRECISE;CIPOS=-10,566;CIEND=-675,9;CIPOS95=0,190;CIEND95=-223,0;MATEID=59549_1;EVENT=59549;SECONDARY;SU=4;PE=4;SR=0;ALG=PROD;AF=0.0002735;NSAMP=8;MSQ=19.19;AC=8;AN=29246;NFAM=8
chr21	25924429	25924970	chrX	1714976	1715529	59471	70.89	+	-	BND	LOW	59471_1	N	N[chrX:1715523[	59471_2	N	]chr21:25924439]N	SVTYPE=BND;POS=25924439;STRANDS=+-:4;IMPRECISE;CIPOS=-10,531;CIEND=-546,7;CIPOS95=-2,97;CIEND95=-100,0;MATEID=59471_2;EVENT=59471;SU=4;PE=4;SR=0;ALG=PROD;AF=3.419e-05;NSAMP=1;MSQ=68.82;AC=1;AN=29246;NFAM=1	SVTYPE=BND;POS=1715523;STRANDS=+-:4;IMPRECISE;CIPOS=-546,7;CIEND=-10,531;CIPOS95=-100,0;CIEND95=-2,97;MATEID=59471_1;EVENT=59471;SECONDARY;SU=4;PE=4;SR=0;ALG=PROD;AF=3.419e-05;NSAMP=1;MSQ=68.82;AC=1;AN=29246;NFAM=1
chr21	25941656	25941933	chr21	25943048	25943325	301604	239.77	+	-	DEL	PASS	301604	N	<DEL>	.	.	.	SVTYPE=DEL;POS=25941666;SVLEN=-1650;END=25943316;STRANDS=+-:10;IMPRECISE;CIPOS=-10,267;CIEND=-268,9;CIPOS95=-2,82;CIEND95=-68,2;SU=10;PE=10;SR=0;ALG=PROD;AF=3.419e-05;NSAMP=1;MSQ=239.77;AC=1;AN=29246;NFAM=1	.
chr21	25947171	25947190	chr21	25951130	25951149	301605	713.31	+	-	DEL	PASS	301605	N	<DEL>	.	.	.	SVTYPE=DEL;POS=25947181;SVLEN=-3959;END=25951140;STRANDS=+-:26;CIPOS=-10,9;CIEND=-10,9;CIPOS95=0,0;CIEND95=0,0;SU=26;PE=21;SR=5;ALG=PROD;AF=3.419e-05;NSAMP=1;MSQ=713.31;AC=1;AN=29246;NFAM=1	.
chr21	25970654	25970703	chr21	25972253	25972299	301606	863.22	+	-	DEL	PASS	301606	N	<DEL>	.	.	.	SVTYPE=DEL;POS=25970679;SVLEN=-1598;END=25972277;STRANDS=+-:38;CIPOS=-25,24;CIEND=-24,22;CIPOS95=0,0;CIEND95=0,0;SU=38;PE=24;SR=14;ALG=PROD;AF=6.839e-05;NSAMP=2;MSQ=431.61;AC=2;AN=29246;NFAM=2	.
chr21	25988879	25988898	chr21	25989915	25989934	301607	1317.99	+	-	BND	LOW	301607_1	N	N[chr21:25989926[	301607_2	N	]chr21:25988889]N	SVTYPE=BND;POS=25988889;STRANDS=+-:30;CIPOS=-10,9;CIEND=-10,9;CIPOS95=0,0;CIEND95=0,0;MATEID=301607_2;EVENT=301607;SU=30;PE=18;SR=12;ALG=PROD;AF=0.001163;NSAMP=34;MSQ=30.95;RECLASSIFIED;AC=34;AN=29246;NFAM=34	SVTYPE=BND;POS=25989926;STRANDS=+-:30;CIPOS=-10,9;CIEND=-10,9;CIPOS95=0,0;CIEND95=0,0;MATEID=301607_1;EVENT=301607;SECONDARY;SU=30;PE=18;SR=12;ALG=PROD;AF=0.001163;NSAMP=34;MSQ=30.95;RECLASSIFIED;AC=34;AN=29246;NFAM=34
chr21	25989881	25989930	chr21	25990100	25990147	301608	693.92	+	-	DEL	PASS	301608	N	<DEL>	.	.	.	SVTYPE=DEL;POS=25989906;SVLEN=-218;END=25990124;STRANDS=+-:18;CIPOS=-25,24;CIEND=-24,23;CIPOS95=0,0;CIEND95=0,0;SU=18;PE=2;SR=16;ALG=PROD;AF=0.0001026;NSAMP=3;MSQ=228.03;AC=3;AN=29246;NFAM=3	.
chr21	26001803	26001883	chr21	26002341	26002434	580523	5.90361e+07	+	+	INV	PASS	580523	N	<INV>	.	.	.	SVTYPE=INV;POS=26001843;SVLEN=545;END=26002388;STRANDS=++:1188127,--:1202477;IMPRECISE;CIPOS=-40,40;CIEND=-47,46;CIPOS95=0,0;CIEND95=-2,2;SU=2390604;PE=1387676;SR=1002928;AF=1;NSAMP=14623;MSQ=2332.55;AC=29246;AN=29246;NFAM=13498	.
chr21	26041368	26041415	chr21	26042247	26042306	301610	2572.02	+	-	DEL	PASS	301610	N	<DEL>	.	.	.	SVTYPE=DEL;POS=26041392;SVLEN=-885;END=26042277;STRANDS=+-:105;CIPOS=-24,23;CIEND=-30,29;CIPOS95=0,0;CIEND95=0,0;SU=105;PE=60;SR=45;ALG=PROD;AF=0.0001026;NSAMP=3;MSQ=857.34;AC=3;AN=29246;NFAM=2	.
chr21	26044833	26044911	chr21	26045235	26045329	580524	6.83	+	+	INV	LOW	580524	N	<INV>	.	.	.	SVTYPE=INV;POS=26044911;SVLEN=352;END=26045263;STRANDS=++:1,--:3;IMPRECISE;CIPOS=-78,0;CIEND=-28,66;CIPOS95=-65,0;CIEND95=-28,53;SU=4;PE=4;SR=0;ALG=PROD;AF=3.419e-05;NSAMP=1;MSQ=6.83;AC=1;AN=29246;NFAM=1	.
chr21	26052999	26053018	chr21	26053109	26053128	301612	386.62	+	-	DEL	PASS	301612	N	<DEL>	.	.	.	SVTYPE=DEL;POS=26053009;SVLEN=-110;END=26053119;STRANDS=+-:14;CIPOS=-10,9;CIEND=-10,9;CIPOS95=0,0;CIEND95=0,0;SU=14;PE=0;SR=14;ALG=PROD;AF=3.419e-05;NSAMP=1;MSQ=386.62;AC=1;AN=29246;NFAM=1	.
chr21	26077157	26077174	chr21	26077254	26077271	301613	56.67	+	-	BND	LOW	301613_1	N	N[chr21:26077264[	301613_2	N	]chr21:26077166]N	SVTYPE=BND;POS=26077166;STRANDS=+-:4;CIPOS=-9,8;CIEND=-9,8;CIPOS95=0,0;CIEND95=0,0;MATEID=301613_2;EVENT=301613;SU=4;PE=0;SR=4;ALG=PROD;AF=3.419e-05;NSAMP=1;MSQ=56.67;RECLASSIFIED;AC=1;AN=29246;NFAM=1	SVTYPE=BND;POS=26077264;STRANDS=+-:4;CIPOS=-9,8;CIEND=-9,8;CIPOS95=0,0;CIEND95=0,0;MATEID=301613_1;EVENT=301613;SECONDARY;SU=4;PE=0;SR=4;ALG=PROD;AF=3.419e-05;NSAMP=1;MSQ=56.67;RECLASSIFIED;AC=1;AN=29246;NFAM=1
chr21	26093768	26093851	chr21	26094678	26094862	580526	6.83	-	-	BND	LOW	580526_1	N	[chr21:26094854[N	580526_2	N	[chr21:26093843[N	SVTYPE=BND;POS=26093843;STRANDS=--:4;IMPRECISE;CIPOS=-74,9;CIEND=-175,9;CIPOS95=-32,3;CIEND95=-59,1;MATEID=580526_2;EVENT=580526;SU=4;PE=4;SR=0;ALG=PROD;AF=3.419e-05;NSAMP=1;MSQ=6.83;AC=1;AN=29246;NFAM=1	SVTYPE=BND;POS=26094854;STRANDS=--:4;IMPRECISE;CIPOS=-175,9;CIEND=-74,9;CIPOS95=-59,1;CIEND95=-32,3;MATEID=580526_1;EVENT=580526;SECONDARY;SU=4;PE=4;SR=0;ALG=PROD;AF=3.419e-05;NSAMP=1;MSQ=6.83;AC=1;AN=29246;NFAM=1
chr21	26095121	26095357	chr21	26101847	26102302	301616	470.66	+	-	DEL	PASS	301616	N	<DEL>	.	.	.	SVTYPE=DEL;POS=26095131;SVLEN=-7162;END=26102293;STRANDS=+-:21;IMPRECISE;CIPOS=-10,226;CIEND=-446,9;CIPOS95=-2,50;CIEND95=-64,2;SU=21;PE=21;SR=0;ALG=PROD;AF=3.419e-05;NSAMP=1;MSQ=470.66;AC=1;AN=29246;NFAM=1	.
chr21	26135540	26136313	chrX	40002436	40003197	59532	372.41	-	+	BND	LOW	59532_1	N	]chrX:40002484]N	59532_2	N	N[chr21:26136265[	SVTYPE=BND;POS=26136265;STRANDS=-+:16;IMPRECISE;CIPOS=-724,49;CIEND=-48,713;CIPOS95=-174,49;CIEND95=-48,147;MATEID=59532_2;EVENT=59532;SU=16;PE=16;SR=0;ALG=SUM;AF=0.0003761;NSAMP=11;MSQ=19.94;AC=11;AN=29246;NFAM=11	SVTYPE=BND;POS=40002484;STRANDS=-+:16;IMPRECISE;CIPOS=-48,713;CIEND=-724,49;CIPOS95=-48,147;CIEND95=-174,49;MATEID=59532_1;EVENT=59532;SECONDARY;SU=16;PE=16;SR=0;ALG=SUM;AF=0.0003761;NSAMP=11;MSQ=19.94;AC=11;AN=29246;NFAM=11
chr21	26136123	26136414	chrX	40001838	40002405	59531	2941.66	+	-	BND	LOW	59531_1	N	N[chrX:40002378[	59531_2	N	]chr21:26136153]N	SVTYPE=BND;POS=26136153;STRANDS=+-:12;IMPRECISE;CIPOS=-30,261;CIEND=-539,28;CIPOS95=-30,35;CIEND95=-114,28;MATEID=59531_2;EVENT=59531;SU=12;PE=12;SR=0;ALG=PROD;AF=0.00359;NSAMP=105;MSQ=20.36;AC=105;AN=29246;NFAM=105	SVTYPE=BND;POS=40002378;STRANDS=+-:12;IMPRECISE;CIPOS=-539,28;CIEND=-30,261;CIPOS95=-114,28;CIEND95=-30,35;MATEID=59531_1;EVENT=59531;SECONDARY;SU=12;PE=12;SR=0;ALG=PROD;AF=0.00359;NSAMP=105;MSQ=20.36;AC=105;AN=29246;NFAM=105
chr21	26145523	26145574	chr21	26150086	26150132	301617	2466.8	+	-	DEL	PASS	301617	N	<DEL>	.	.	.	SVTYPE=DEL;POS=26145549;SVLEN=-4561;END=26150110;STRANDS=+-:102;CIPOS=-26,25;CIEND=-24,22;CIPOS95=0,0;CIEND95=0,0;SU=102;PE=61;SR=41;ALG=PROD;AF=0.0002052;NSAMP=6;MSQ=411.13;AC=6;AN=29246;NFAM=6	.
chr21	26165994	26166005	chr21	26166178	26166189	301618	148.81	+	-	BND	LOW	301618_1	N	N[chr21:26166185[	301618_2	N	]chr21:26166000]N	SVTYPE=BND;POS=26166000;STRANDS=+-:6;CIPOS=-6,5;CIEND=-6,5;CIPOS95=0,0;CIEND95=0,0;MATEID=301618_2;EVENT=301618;SU=6;PE=0;SR=6;ALG=PROD;AF=6.839e-05;NSAMP=2;MSQ=73.44;RECLASSIFIED;AC=2;AN=29246;NFAM=2	SVTYPE=BND;POS=26166185;STRANDS=+-:6;CIPOS=-6,5;CIEND=-6,5;CIPOS95=0,0;CIEND95=0,0;MATEID=301618_1;EVENT=301618;SECONDARY;SU=6;PE=0;SR=6;ALG=PROD;AF=6.839e-05;NSAMP=2;MSQ=73.44;RECLASSIFIED;AC=2;AN=29246;NFAM=2
chr21	26168241	26168245	chr21	26168991	26168994	502849	334.58	-	+	DUP	PASS	502849	N	<DUP>	.	.	.	SVTYPE=DUP;POS=26168244;SVLEN=749;END=26168993;STRANDS=-+:27;CIPOS=-3,1;CIEND=-2,1;CIPOS95=0,0;CIEND95=0,0;SU=27;PE=14;SR=13;ALG=PROD;AF=0.0001026;NSAMP=2;MSQ=165.13;AC=3;AN=29246;NFAM=2	.
chr21	26176640	26176659	chr21	26178815	26178824	301620	425.57	+	-	DEL	PASS	301620	N	<DEL>	.	.	.	SVTYPE=DEL;POS=26176650;SVLEN=-2171;END=26178821;STRANDS=+-:18;CIPOS=-10,9;CIEND=-6,3;CIPOS95=0,0;CIEND95=0,0;SU=18;PE=11;SR=7;ALG=PROD;AF=3.419e-05;NSAMP=1;MSQ=425.57;AC=1;AN=29246;NFAM=1	.
chr21	26178738	26178978	chr21	26192631	26192840	502850	2455.09	-	+	BND	LOW	502850_1	N	]chr21:26192655]N	502850_2	N	N[chr21:26178970[	SVTYPE=BND;POS=26178970;STRANDS=-+:373;IMPRECISE;CIPOS=-231,9;CIEND=-24,185;CIPOS95=-4,4;CIEND95=-8,8;MATEID=502850_2;EVENT=502850;SU=373;PE=373;SR=0;ALG=PROD;AF=0.0009232;NSAMP=27;MSQ=78.62;RECLASSIFIED;AC=27;AN=29246;NFAM=25	SVTYPE=BND;POS=26192655;STRANDS=-+:373;IMPRECISE;CIPOS=-24,185;CIEND=-231,9;CIPOS95=-8,8;CIEND95=-4,4;MATEID=502850_1;EVENT=502850;SECONDARY;SU=373;PE=373;SR=0;ALG=PROD;AF=0.0009232;NSAMP=27;MSQ=78.62;RECLASSIFIED;AC=27;AN=29246;NFAM=25
chr21	26178952	26178955	chr21	26188455	26188457	301621	923.41	+	-	DEL	PASS	301621	N	<DEL>	.	.	.	SVTYPE=DEL;POS=26178954;SVLEN=-9503;END=26188457;STRANDS=+-:33;CIPOS=-2,1;CIEND=-2,0;CIPOS95=0,0;CIEND95=0,0;SU=33;PE=19;SR=14;ALG=PROD;AF=3.419e-05;NSAMP=1;MSQ=923.41;AC=1;AN=29246;NFAM=1	.
chr21	26186938	26186940	chr21	26187010	26187012	301622	12793.2	+	-	BND	PASS	301622_1	N	N[chr21:26187012[	301622_2	N	]chr21:26186939]N	SVTYPE=BND;POS=26186939;STRANDS=+-:434;CIPOS=-1,1;CIEND=-1,1;CIPOS95=0,0;CIEND95=0,0;MATEID=301622_2;EVENT=301622;SU=434;PE=3;SR=431;ALG=PROD;AF=0.0008548;NSAMP=25;MSQ=301.78;RECLASSIFIED;AC=25;AN=29246;NFAM=22	SVTYPE=BND;POS=26187012;STRANDS=+-:434;CIPOS=-1,1;CIEND=-1,1;CIPOS95=0,0;CIEND95=0,0;MATEID=301622_1;EVENT=301622;SECONDARY;SU=434;PE=3;SR=431;ALG=PROD;AF=0.0008548;NSAMP=25;MSQ=301.78;RECLASSIFIED;AC=25;AN=29246;NFAM=22
chr21	26210794	26210796	chr21	26212024	26212043	502851	304.25	-	+	BND	PASS	502851_1	N	]chr21:26212034]N	502851_2	N	N[chr21:26210797[	SVTYPE=BND;POS=26210797;STRANDS=-+:27;CIPOS=-2,0;CIEND=-10,9;CIPOS95=0,0;CIEND95=0,0;MATEID=502851_2;EVENT=502851;SU=27;PE=15;SR=12;ALG=PROD;AF=3.419e-05;NSAMP=1;MSQ=304.25;RECLASSIFIED;AC=1;AN=29246;NFAM=1	SVTYPE=BND;POS=26212034;STRANDS=-+:27;CIPOS=-10,9;CIEND=-2,0;CIPOS95=0,0;CIEND95=0,0;MATEID=502851_1;EVENT=502851;SECONDARY;SU=27;PE=15;SR=12;ALG=PROD;AF=3.419e-05;NSAMP=1;MSQ=304.25;RECLASSIFIED;AC=1;AN=29246;NFAM=1
chr21	26210985	26210992	chr21	26212038	26212045	301623	272.39	+	-	BND	PASS	301623_1	N	N[chr21:26212043[	301623_2	N	]chr21:26210989]N	SVTYPE=BND;POS=26210989;STRANDS=+-:17;CIPOS=-4,3;CIEND=-4,3;CIPOS95=0,0;CIEND95=0,0;MATEID=301623_2;EVENT=301623;SU=17;PE=8;SR=9;ALG=PROD;AF=3.419e-05;NSAMP=1;MSQ=272.39;RECLASSIFIED;AC=1;AN=29246;NFAM=1	SVTYPE=BND;POS=26212043;STRANDS=+-:17;CIPOS=-4,3;CIEND=-4,3;CIPOS95=0,0;CIEND95=0,0;MATEID=301623_1;EVENT=301623;SECONDARY;SU=17;PE=8;SR=9;ALG=PROD;AF=3.419e-05;NSAMP=1;MSQ=272.39;RECLASSIFIED;AC=1;AN=29246;NFAM=1
chr21	26213767	26213922	chr21	26214884	26215220	301624	62.74	+	-	DEL	PASS	301624	N	<DEL>	.	.	.	SVTYPE=DEL;POS=26213777;SVLEN=-1434;END=26215211;STRANDS=+-:6;IMPRECISE;CIPOS=-10,145;CIEND=-327,9;CIPOS95=-2,78;CIEND95=-80,2;SU=6;PE=6;SR=0;ALG=PROD;AF=3.419e-05;NSAMP=1;MSQ=62.74;AC=1;AN=29246;NFAM=1	.
chr21	26230337	26231048	chr21	28164569	28165310	580529	1106.1	+	+	BND	LOW	580529_1	N	N]chr21:28164619]	580529_2	N	N]chr21:26230387]	SVTYPE=BND;POS=26230387;STRANDS=++:9;IMPRECISE;CIPOS=-50,661;CIEND=-50,691;CIPOS95=-50,113;CIEND95=-50,135;MATEID=580529_2;EVENT=580529;SU=9;PE=9;SR=0;ALG=PROD;AF=0.0008548;NSAMP=25;MSQ=25.05;AC=25;AN=29246;NFAM=24	SVTYPE=BND;POS=28164619;STRANDS=++:9;IMPRECISE;CIPOS=-50,691;CIEND=-50,661;CIPOS95=-50,135;CIEND95=-50,113;MATEID=580529_1;EVENT=580529;SECONDARY;SU=9;PE=9;SR=0;ALG=PROD;AF=0.0008548;NSAMP=25;MSQ=25.05;AC=25;AN=29246;NFAM=24
chr21	26231038	26231176	chr21	28163410	28163724	580527	2106.67	-	-	BND	LOW	580527_1	N	[chr21:28163713[N	580527_2	N	[chr21:26231165[N	SVTYPE=BND;POS=26231165;STRANDS=--:344;IMPRECISE;CIPOS=-126,12;CIEND=-302,12;CIPOS95=-2,2;CIEND95=-7,7;MATEID=580527_2;EVENT=580527;SU=344;PE=344;SR=0;ALG=PROD;AF=0.001812;NSAMP=53;MSQ=25.4;AC=53;AN=29246;NFAM=51	SVTYPE=BND;POS=28163713;STRANDS=--:344;IMPRECISE;CIPOS=-302,12;CIEND=-126,12;CIPOS95=-7,7;CIEND95=-2,2;MATEID=580527_1;EVENT=580527;SECONDARY;SU=344;PE=344;SR=0;ALG=PROD;AF=0.001812;NSAMP=53;MSQ=25.4;AC=53;AN=29246;NFAM=51
chr21	26231113	26231300	chr21	28163961	28164278	580528	2198.35	+	+	BND	LOW	580528_1	N	N]chr21:28163971]	580528_2	N	N]chr21:26231134]	SVTYPE=BND;POS=26231134;STRANDS=++:242;IMPRECISE;CIPOS=-21,166;CIEND=-10,307;CIPOS95=-3,3;CIEND95=-10,10;MATEID=580528_2;EVENT=580528;SU=242;PE=242;SR=0;ALG=PROD;AF=0.001607;NSAMP=47;MSQ=27.59;AC=47;AN=29246;NFAM=46	SVTYPE=BND;POS=28163971;STRANDS=++:242;IMPRECISE;CIPOS=-10,307;CIEND=-21,166;CIPOS95=-10,10;CIEND95=-3,3;MATEID=580528_1;EVENT=580528;SECONDARY;SU=242;PE=242;SR=0;ALG=PROD;AF=0.001607;NSAMP=47;MSQ=27.59;AC=47;AN=29246;NFAM=46
chr21	26261008	26261062	chr21	26266008	26266054	301626	779.06	+	-	DEL	PASS	301626	N	<DEL>	.	.	.	SVTYPE=DEL;POS=26261033;SVLEN=-4999;END=26266032;STRANDS=+-:38;CIPOS=-25,29;CIEND=-24,22;CIPOS95=0,0;CIEND95=0,0;SU=38;PE=23;SR=15;ALG=PROD;AF=3.419e-05;NSAMP=1;MSQ=470.47;AC=1;AN=29246;NFAM=1	.
chr21	26268237	26268256	chr21	26268309	26268328	301627	299.79	+	-	DEL	PASS	301627	N	<DEL>	.	.	.	SVTYPE=DEL;POS=26268247;SVLEN=-72;END=26268319;STRANDS=+-:10;CIPOS=-10,9;CIEND=-10,9;CIPOS95=0,0;CIEND95=0,0;SU=10;PE=0;SR=10;ALG=PROD;AF=3.419e-05;NSAMP=1;MSQ=299.76;AC=1;AN=29246;NFAM=1	.
chr21	26284285	26284649	chr21	26285038	26285361	301629	85624.8	+	-	BND	LOW	301629_1	N	N[chr21:26285353[	301629_2	N	]chr21:26284295]N	SVTYPE=BND;POS=26284295;STRANDS=+-:7;IMPRECISE;CIPOS=-10,354;CIEND=-314,9;CIPOS95=-1,98;CIEND95=-74,1;MATEID=301629_2;EVENT=301629;SU=7;PE=7;SR=0;ALG=PROD;AF=0.07208;NSAMP=2107;MSQ=26.57;RECLASSIFIED;AC=2108;AN=29246;NFAM=2069	SVTYPE=BND;POS=26285353;STRANDS=+-:7;IMPRECISE;CIPOS=-314,9;CIEND=-10,354;CIPOS95=-74,1;CIEND95=-1,98;MATEID=301629_1;EVENT=301629;SECONDARY;SU=7;PE=7;SR=0;ALG=PROD;AF=0.07208;NSAMP=2107;MSQ=26.57;RECLASSIFIED;AC=2108;AN=29246;NFAM=2069
chr21	26288945	26289002	chr21	37987448	37987502	301630	4366.83	+	-	BND	LOW	301630_1	N	N[chr21:37987476[	301630_2	N	]chr21:26288974]N	SVTYPE=BND;POS=26288974;STRANDS=+-:8;IMPRECISE;CIPOS=-29,28;CIEND=-27,27;CIPOS95=0,0;CIEND95=-2,2;MATEID=301630_2;EVENT=301630;SU=8;PE=0;SR=8;ALG=PROD;AF=0.002017;NSAMP=58;MSQ=37.68;RECLASSIFIED;AC=59;AN=29246;NFAM=57	SVTYPE=BND;POS=37987476;STRANDS=+-:8;IMPRECISE;CIPOS=-27,27;CIEND=-29,28;CIPOS95=-2,2;CIEND95=0,0;MATEID=301630_1;EVENT=301630;SECONDARY;SU=8;PE=0;SR=8;ALG=PROD;AF=0.002017;NSAMP=58;MSQ=37.68;RECLASSIFIED;AC=59;AN=29246;NFAM=57
chr21	26291049	26291065	chr21	26311858	26311876	502852	21277.2	-	+	BND	LOW	502852_1	N	]chr21:26311868]N	502852_2	N	N[chr21:26291057[	SVTYPE=BND;POS=26291057;STRANDS=-+:24;CIPOS=-7,9;CIEND=-10,8;CIPOS95=0,0;CIEND95=0,0;MATEID=502852_2;EVENT=502852;SU=24;PE=16;SR=8;ALG=PROD;AF=0.03317;NSAMP=970;MSQ=11.89;RECLASSIFIED;AC=970;AN=29246;NFAM=957	SVTYPE=BND;POS=26311868;STRANDS=-+:24;CIPOS=-10,8;CIEND=-7,9;CIPOS95=0,0;CIEND95=0,0;MATEID=502852_1;EVENT=502852;SECONDARY;SU=24;PE=16;SR=8;ALG=PROD;AF=0.03317;NSAMP=970;MSQ=11.89;RECLASSIFIED;AC=970;AN=29246;NFAM=957
chr21	26294924	26295023	chrY	13166865	13167002	59675	86995.9	-	+	BND	LOW	59675_1	N	]chrY:13166953]N	59675_2	N	N[chr21:26294975[	SVTYPE=BND;POS=26294975;STRANDS=-+:1452;IMPRECISE;CIPOS=-50,49;CIEND=-88,49;CIPOS95=0,0;CIEND95=-36,36;MATEID=59675_2;EVENT=59675;SU=1452;PE=1;SR=1451;ALG=SUM;AF=0.05604;NSAMP=1639;MSQ=31.19;AC=1639;AN=29246;NFAM=1606	SVTYPE=BND;POS=13166953;STRANDS=-+:1452;IMPRECISE;CIPOS=-88,49;CIEND=-50,49;CIPOS95=-36,36;CIEND95=0,0;MATEID=59675_1;EVENT=59675;SECONDARY;SU=1452;PE=1;SR=1451;ALG=SUM;AF=0.05604;NSAMP=1639;MSQ=31.19;AC=1639;AN=29246;NFAM=1606
chr21	26324619	26324633	chr21	26325251	26325264	301632	257.68	+	-	DEL	PASS	301632	N	<DEL>	.	.	.	SVTYPE=DEL;POS=26324627;SVLEN=-632;END=26325259;STRANDS=+-:9;CIPOS=-8,6;CIEND=-8,5;CIPOS95=0,0;CIEND95=0,0;SU=9;PE=4;SR=5;ALG=PROD;AF=3.42e-05;NSAMP=1;MSQ=257.62;AC=1;AN=29244;NFAM=1	.
chr21	26325269	26325316	chr21	26341574	26341621	502853	408.79	-	+	DUP	PASS	502853	N	<DUP>	.	.	.	SVTYPE=DUP;POS=26325294;SVLEN=16304;END=26341598;STRANDS=-+:39;CIPOS=-25,22;CIEND=-24,23;CIPOS95=0,0;CIEND95=0,0;SU=39;PE=25;SR=14;ALG=PROD;AF=6.839e-05;NSAMP=2;MSQ=204.18;AC=2;AN=29246;NFAM=2	.
chr21	26361318	26361336	chr21	26369757	26369773	301633	434.65	+	-	DEL	PASS	301633	N	<DEL>	.	.	.	SVTYPE=DEL;POS=26361328;SVLEN=-8437;END=26369765;STRANDS=+-:17;CIPOS=-10,8;CIEND=-8,8;CIPOS95=0,0;CIEND95=0,0;SU=17;PE=9;SR=8;ALG=PROD;AF=3.419e-05;NSAMP=1;MSQ=434.65;AC=1;AN=29246;NFAM=1	.
chr21	26413470	26413478	chr21	26413721	26413728	301635	2104.18	+	-	DEL	PASS	301635	N	<DEL>	.	.	.	SVTYPE=DEL;POS=26413475;SVLEN=-250;END=26413725;STRANDS=+-:63;CIPOS=-5,3;CIEND=-4,3;CIPOS95=0,0;CIEND95=0,0;SU=63;PE=4;SR=59;ALG=PROD;AF=0.0002052;NSAMP=6;MSQ=249.16;AC=6;AN=29246;NFAM=6	.
chr21	26421419	26421423	chr21	26422786	26422789	502854	346.39	-	+	DUP	PASS	502854	N	<DUP>	.	.	.	SVTYPE=DUP;POS=26421422;SVLEN=1366;END=26422788;STRANDS=-+:27;CIPOS=-3,1;CIEND=-2,1;CIPOS95=0,0;CIEND95=0,0;SU=27;PE=15;SR=12;ALG=PROD;AF=6.839e-05;NSAMP=1;MSQ=345.92;AC=2;AN=29246;NFAM=1	.
chr21	26444594	26444670	chr21	26444808	26444820	580530	88.2	+	+	INV	LOW	580530	N	<INV>	.	.	.	SVTYPE=INV;POS=26444644;SVLEN=169;END=26444813;STRANDS=++:1,--:3;IMPRECISE;CIPOS=-50,26;CIEND=-5,7;CIPOS95=-39,26;CIEND95=-3,6;SU=4;PE=4;SR=0;ALG=PROD;AF=6.839e-05;NSAMP=2;MSQ=43.37;AC=2;AN=29246;NFAM=2	.
chr21	26471142	26471153	chr21	26482433	26482452	301637	92.48	+	-	BND	LOW	301637_1	N	N[chr21:26482444[	301637_2	N	]chr21:26471147]N	SVTYPE=BND;POS=26471147;STRANDS=+-:11;CIPOS=-5,6;CIEND=-10,9;CIPOS95=0,0;CIEND95=0,0;MATEID=301637_2;EVENT=301637;SU=11;PE=6;SR=5;ALG=PROD;AF=3.419e-05;NSAMP=1;MSQ=92.48;RECLASSIFIED;AC=1;AN=29246;NFAM=1	SVTYPE=BND;POS=26482444;STRANDS=+-:11;CIPOS=-10,9;CIEND=-5,6;CIPOS95=0,0;CIEND95=0,0;MATEID=301637_1;EVENT=301637;SECONDARY;SU=11;PE=6;SR=5;ALG=PROD;AF=3.419e-05;NSAMP=1;MSQ=92.48;RECLASSIFIED;AC=1;AN=29246;NFAM=1
chr21	26510902	26511301	chrX	141420365	141420895	59650	344.12	-	-	BND	LOW	59650_1	N	[chrX:141420867[N	59650_2	N	[chr21:26511277[N	SVTYPE=BND;POS=26511277;STRANDS=--:29;IMPRECISE;CIPOS=-374,25;CIEND=-501,29;CIPOS95=-70,25;CIEND95=-82,29;MATEID=59650_2;EVENT=59650;SU=29;PE=29;SR=0;ALG=PROD;AF=6.839e-05;NSAMP=2;MSQ=167.41;AC=2;AN=29246;NFAM=1	SVTYPE=BND;POS=141420867;STRANDS=--:29;IMPRECISE;CIPOS=-501,29;CIEND=-374,25;CIPOS95=-82,29;CIEND95=-70,25;MATEID=59650_1;EVENT=59650;SECONDARY;SU=29;PE=29;SR=0;ALG=PROD;AF=6.839e-05;NSAMP=2;MSQ=167.41;AC=2;AN=29246;NFAM=1
chr21	26533079	26533098	chr21	26533285	26533304	580531	31.21	+	+	INV	LOW	580531	N	<INV>	.	.	.	SVTYPE=INV;POS=26533089;SVLEN=206;END=26533295;STRANDS=++:1,--:3;IMPRECISE;CIPOS=-10,9;CIEND=-10,9;CIPOS95=-1,1;CIEND95=-1,1;SU=4;PE=2;SR=2;ALG=PROD;AF=3.419e-05;NSAMP=1;MSQ=6.88;AC=1;AN=29246;NFAM=1	.
chr21	26540274	26540293	chr21	26540614	26540633	301639	1273.45	+	-	BND	LOW	301639_1	N	N[chr21:26540625[	301639_2	N	]chr21:26540284]N	SVTYPE=BND;POS=26540284;STRANDS=+-:28;CIPOS=-10,9;CIEND=-10,9;CIPOS95=0,0;CIEND95=0,0;MATEID=301639_2;EVENT=301639;SU=28;PE=1;SR=27;ALG=PROD;AF=0.000718;NSAMP=21;MSQ=54.53;RECLASSIFIED;AC=21;AN=29246;NFAM=21	SVTYPE=BND;POS=26540625;STRANDS=+-:28;CIPOS=-10,9;CIEND=-10,9;CIPOS95=0,0;CIEND95=0,0;MATEID=301639_1;EVENT=301639;SECONDARY;SU=28;PE=1;SR=27;ALG=PROD;AF=0.000718;NSAMP=21;MSQ=54.53;RECLASSIFIED;AC=21;AN=29246;NFAM=21
chr21	26543665	26543674	chr21	26544806	26544815	301640	5594.87	+	-	BND	PASS	301640_1	N	N[chr21:26544813[	301640_2	N	]chr21:26543669]N	SVTYPE=BND;POS=26543669;STRANDS=+-:237;CIPOS=-4,5;CIEND=-6,3;CIPOS95=0,0;CIEND95=0,0;MATEID=301640_2;EVENT=301640;SU=237;PE=190;SR=47;ALG=PROD;AF=0.0001368;NSAMP=4;MSQ=352.83;RECLASSIFIED;AC=4;AN=29246;NFAM=4	SVTYPE=BND;POS=26544813;STRANDS=+-:237;CIPOS=-6,3;CIEND=-4,5;CIPOS95=0,0;CIEND95=0,0;MATEID=301640_1;EVENT=301640;SECONDARY;SU=237;PE=190;SR=47;ALG=PROD;AF=0.0001368;NSAMP=4;MSQ=352.83;RECLASSIFIED;AC=4;AN=29246;NFAM=4
chr21	26558608	26558610	chr21	26559292	26559294	301641	782.32	+	-	DEL	PASS	301641	N	<DEL>	.	.	.	SVTYPE=DEL;POS=26558610;SVLEN=-684;END=26559294;STRANDS=+-:31;CIPOS=-2,0;CIEND=-2,0;CIPOS95=0,0;CIEND95=0,0;SU=31;PE=12;SR=19;ALG=PROD;AF=3.419e-05;NSAMP=1;MSQ=782.32;AC=1;AN=29246;NFAM=1	.
chr21	26564173	26564232	chr21	26564585	26564644	301642	2506.46	+	-	BND	LOW	301642_1	N	N[chr21:26564616[	301642_2	N	]chr21:26564203]N	SVTYPE=BND;POS=26564203;STRANDS=+-:36;CIPOS=-30,29;CIEND=-30,29;CIPOS95=0,0;CIEND95=0,0;MATEID=301642_2;EVENT=301642;SU=36;PE=8;SR=28;ALG=PROD;AF=0.0008548;NSAMP=25;MSQ=16.16;RECLASSIFIED;AC=25;AN=29246;NFAM=25	SVTYPE=BND;POS=26564616;STRANDS=+-:36;CIPOS=-30,29;CIEND=-30,29;CIPOS95=0,0;CIEND95=0,0;MATEID=301642_1;EVENT=301642;SECONDARY;SU=36;PE=8;SR=28;ALG=PROD;AF=0.0008548;NSAMP=25;MSQ=16.16;RECLASSIFIED;AC=25;AN=29246;NFAM=25
chr21	26571907	26571952	chr21	26571998	26572043	301643	914.85	+	-	BND	LOW	301643_1	N	N[chr21:26572022[	301643_2	N	]chr21:26571930]N	SVTYPE=BND;POS=26571930;STRANDS=+-:32;CIPOS=-23,22;CIEND=-23,22;CIPOS95=0,0;CIEND95=0,0;MATEID=301643_2;EVENT=301643;SU=32;PE=0;SR=32;ALG=PROD;AF=0.0001368;NSAMP=4;MSQ=228.66;RECLASSIFIED;AC=4;AN=29246;NFAM=3	SVTYPE=BND;POS=26572022;STRANDS=+-:32;CIPOS=-23,22;CIEND=-23,22;CIPOS95=0,0;CIEND95=0,0;MATEID=301643_1;EVENT=301643;SECONDARY;SU=32;PE=0;SR=32;ALG=PROD;AF=0.0001368;NSAMP=4;MSQ=228.66;RECLASSIFIED;AC=4;AN=29246;NFAM=3
chr21	26582585	26582636	chr21	26582641	26582692	301644	234.91	+	-	DEL	PASS	301644	N	<DEL>	.	.	.	SVTYPE=DEL;POS=26582611;SVLEN=-56;END=26582667;STRANDS=+-:11;CIPOS=-26,25;CIEND=-26,25;CIPOS95=0,0;CIEND95=0,0;SU=11;PE=0;SR=11;ALG=PROD;AF=3.42e-05;NSAMP=1;MSQ=104.89;AC=1;AN=29236;NFAM=1	.
chr21	26598114	26598117	chr21	26602882	26602885	301645	16780.9	+	-	BND	PASS	301645_1	N	N[chr21:26602885[	301645_2	N	]chr21:26598116]N	SVTYPE=BND;POS=26598116;STRANDS=+-:721;CIPOS=-2,1;CIEND=-2,1;CIPOS95=0,0;CIEND95=0,0;MATEID=301645_2;EVENT=301645;SU=721;PE=440;SR=281;ALG=PROD;AF=0.00106;NSAMP=31;MSQ=407.31;RECLASSIFIED;AC=31;AN=29246;NFAM=30	SVTYPE=BND;POS=26602885;STRANDS=+-:721;CIPOS=-2,1;CIEND=-2,1;CIPOS95=0,0;CIEND95=0,0;MATEID=301645_1;EVENT=301645;SECONDARY;SU=721;PE=440;SR=281;ALG=PROD;AF=0.00106;NSAMP=31;MSQ=407.31;RECLASSIFIED;AC=31;AN=29246;NFAM=30
chr21	26615706	26616149	chrY	9592052	9592646	59664	152.98	+	+	BND	LOW	59664_1	N	N]chrY:9592082]	59664_2	N	N]chr21:26615736]	SVTYPE=BND;POS=26615736;STRANDS=++:5;IMPRECISE;CIPOS=-30,413;CIEND=-30,564;CIPOS95=-30,117;CIEND95=-30,117;MATEID=59664_2;EVENT=59664;SU=5;PE=5;SR=0;ALG=PROD;AF=3.419e-05;NSAMP=1;MSQ=4.68;AC=1;AN=29246;NFAM=1	SVTYPE=BND;POS=9592082;STRANDS=++:5;IMPRECISE;CIPOS=-30,564;CIEND=-30,413;CIPOS95=-30,117;CIEND95=-30,117;MATEID=59664_1;EVENT=59664;SECONDARY;SU=5;PE=5;SR=0;ALG=PROD;AF=3.419e-05;NSAMP=1;MSQ=4.68;AC=1;AN=29246;NFAM=1
chr21	26626325	26626344	chr21	26633048	26633061	301647	143.58	+	-	DEL	PASS	301647	N	<DEL>	.	.	.	SVTYPE=DEL;POS=26626335;SVLEN=-6720;END=26633055;STRANDS=+-:11;CIPOS=-10,9;CIEND=-7,6;CIPOS95=0,0;CIEND95=0,0;SU=11;PE=6;SR=5;ALG=PROD;AF=3.419e-05;NSAMP=1;MSQ=143.58;AC=1;AN=29246;NFAM=1	.
chr21	26639733	26639733	chr21	26639806	26639806	301649	2.28559e+06	+	-	BND	LOW	301649_1	N	N[chr21:26639807[	301649_2	N	]chr21:26639733]N	SVTYPE=BND;POS=26639733;STRANDS=+-:4164;CIPOS=0,0;CIEND=0,0;CIPOS95=0,0;CIEND95=0,0;MATEID=301649_2;EVENT=301649;SU=4164;PE=125;SR=4039;ALG=PROD;AF=0.5463;NSAMP=10694;MSQ=126.98;RECLASSIFIED;AC=15973;AN=29240;NFAM=9924	SVTYPE=BND;POS=26639807;STRANDS=+-:4164;CIPOS=0,0;CIEND=0,0;CIPOS95=0,0;CIEND95=0,0;MATEID=301649_1;EVENT=301649;SECONDARY;SU=4164;PE=125;SR=4039;ALG=PROD;AF=0.5463;NSAMP=10694;MSQ=126.98;RECLASSIFIED;AC=15973;AN=29240;NFAM=9924
chr21	26646531	26646548	chr21	26646595	26646606	301650	3221.51	+	-	BND	LOW	301650_1	N	N[chr21:26646598[	301650_2	N	]chr21:26646540]N	SVTYPE=BND;POS=26646540;STRANDS=+-:4;IMPRECISE;CIPOS=-9,8;CIEND=-2,9;CIPOS95=0,0;CIEND95=0,8;MATEID=301650_2;EVENT=301650;SU=4;PE=0;SR=4;ALG=PROD;AF=0.004411;NSAMP=129;MSQ=13.68;RECLASSIFIED;AC=129;AN=29246;NFAM=128	SVTYPE=BND;POS=26646598;STRANDS=+-:4;IMPRECISE;CIPOS=-2,9;CIEND=-9,8;CIPOS95=0,8;CIEND95=0,0;MATEID=301650_1;EVENT=301650;SECONDARY;SU=4;PE=0;SR=4;ALG=PROD;AF=0.004411;NSAMP=129;MSQ=13.68;RECLASSIFIED;AC=129;AN=29246;NFAM=128
chr21	26648363	26648363	chr21	26649406	26649406	580532	1.8018e+07	+	+	INV	PASS	580532	N	<INV>	.	.	.	SVTYPE=INV;POS=26648363;SVLEN=1043;END=26649406;STRANDS=++:302274,--:582339;CIPOS=0,0;CIEND=0,0;CIPOS95=0,0;CIEND95=0,0;SU=884613;PE=661784;SR=222829;AF=0.5198;NSAMP=11252;MSQ=907.32;AC=15203;AN=29246;NFAM=10462	.
chr21	26649077	26649079	chr21	26739130	26739140	502856	399.88	-	+	DUP	PASS	502856	N	<DUP>	.	.	.	SVTYPE=DUP;POS=26649079;SVLEN=90061;END=26739140;STRANDS=-+:36;CIPOS=-2,0;CIEND=-10,0;CIPOS95=0,0;CIEND95=0,0;SU=36;PE=21;SR=15;ALG=PROD;AF=6.839e-05;NSAMP=1;MSQ=399.49;AC=2;AN=29246;NFAM=1	.
chr21	26651229	26651299	chr21	26654488	26654632	301651	13276.5	+	-	DEL	PASS	301651	N	<DEL>	.	.	.	SVTYPE=DEL;POS=26651240;SVLEN=-3382;END=26654622;STRANDS=+-:489;IMPRECISE;CIPOS=-11,59;CIEND=-134,10;CIPOS95=-2,2;CIEND95=-3,3;SU=489;PE=489;SR=0;ALG=PROD;AF=0.003317;NSAMP=97;MSQ=119.9;AC=97;AN=29246;NFAM=95	.
chr21	26669678	26669722	chr21	26669757	26669800	301652	1289.6	+	-	DEL	PASS	301652	N	<DEL>	.	.	.	SVTYPE=DEL;POS=26669701;SVLEN=-78;END=26669779;STRANDS=+-:46;CIPOS=-23,21;CIEND=-22,21;CIPOS95=0,0;CIEND95=0,0;SU=46;PE=0;SR=46;ALG=PROD;AF=6.839e-05;NSAMP=2;MSQ=430.17;AC=2;AN=29246;NFAM=1	.
chr21	26673864	26673869	chr21	26674931	26674935	301653	554.38	+	-	DEL	PASS	301653	N	<DEL>	.	.	.	SVTYPE=DEL;POS=26673867;SVLEN=-1067;END=26674934;STRANDS=+-:25;CIPOS=-3,2;CIEND=-3,1;CIPOS95=0,0;CIEND95=0,0;SU=25;PE=14;SR=11;ALG=PROD;AF=3.419e-05;NSAMP=1;MSQ=554.38;AC=1;AN=29246;NFAM=1	.
chr21	26697596	26697643	chr21	26699820	26699867	301654	1085.41	+	-	DEL	PASS	301654	N	<DEL>	.	.	.	SVTYPE=DEL;POS=26697620;SVLEN=-2225;END=26699845;STRANDS=+-:50;CIPOS=-24,23;CIEND=-25,22;CIPOS95=0,0;CIEND95=0,0;SU=50;PE=26;SR=24;ALG=PROD;AF=0.0001026;NSAMP=3;MSQ=361.63;AC=3;AN=29246;NFAM=3	.
chr21	26708114	26708132	chr21	26710531	26710590	301655	2589.6	+	-	DEL	PASS	301655	N	<DEL>	.	.	.	SVTYPE=DEL;POS=26708123;SVLEN=-2438;END=26710561;STRANDS=+-:109;CIPOS=-9,9;CIEND=-30,29;CIPOS95=0,0;CIEND95=0,0;SU=109;PE=65;SR=44;ALG=PROD;AF=0.0001368;NSAMP=4;MSQ=647.4;AC=4;AN=29246;NFAM=3	.
chr21	26721705	26721714	chr21	26722184	26722203	301657	78.33	+	-	BND	LOW	301657_1	N	N[chr21:26722195[	301657_2	N	]chr21:26721707]N	SVTYPE=BND;POS=26721707;STRANDS=+-:5;IMPRECISE;CIPOS=-2,7;CIEND=-10,9;CIPOS95=-2,0;CIEND95=0,0;MATEID=301657_2;EVENT=301657;SU=5;PE=0;SR=5;ALG=PROD;AF=0.0001368;NSAMP=4;MSQ=11.92;RECLASSIFIED;AC=4;AN=29246;NFAM=4	SVTYPE=BND;POS=26722195;STRANDS=+-:5;IMPRECISE;CIPOS=-10,9;CIEND=-2,7;CIPOS95=0,0;CIEND95=-2,0;MATEID=301657_1;EVENT=301657;SECONDARY;SU=5;PE=0;SR=5;ALG=PROD;AF=0.0001368;NSAMP=4;MSQ=11.92;RECLASSIFIED;AC=4;AN=29246;NFAM=4
chr21	26721708	26721721	chr21	26721760	26721776	301656	2603.33	+	-	BND	LOW	301656_1	N	N[chr21:26721769[	301656_2	N	]chr21:26721717]N	SVTYPE=BND;POS=26721717;STRANDS=+-:51;CIPOS=-9,4;CIEND=-8,8;CIPOS95=0,0;CIEND95=0,0;MATEID=301656_2;EVENT=301656;SU=51;PE=1;SR=50;ALG=PROD;AF=0.0009916;NSAMP=29;MSQ=84.45;RECLASSIFIED;AC=29;AN=29246;NFAM=29	SVTYPE=BND;POS=26721769;STRANDS=+-:51;CIPOS=-8,8;CIEND=-9,4;CIPOS95=0,0;CIEND95=0,0;MATEID=301656_1;EVENT=301656;SECONDARY;SU=51;PE=1;SR=50;ALG=PROD;AF=0.0009916;NSAMP=29;MSQ=84.45;RECLASSIFIED;AC=29;AN=29246;NFAM=29
chr21	26737445	26737496	chr21	26737565	26737610	301658	461.13	+	-	BND	LOW	301658_1	N	N[chr21:26737589[	301658_2	N	]chr21:26737471]N	SVTYPE=BND;POS=26737471;STRANDS=+-:26;CIPOS=-26,25;CIEND=-23,22;CIPOS95=0,0;CIEND95=0,0;MATEID=301658_2;EVENT=301658;SU=26;PE=2;SR=24;ALG=PROD;AF=6.839e-05;NSAMP=2;MSQ=190.21;RECLASSIFIED;AC=2;AN=29246;NFAM=2	SVTYPE=BND;POS=26737589;STRANDS=+-:26;CIPOS=-23,22;CIEND=-26,25;CIPOS95=0,0;CIEND95=0,0;MATEID=301658_1;EVENT=301658;SECONDARY;SU=26;PE=2;SR=24;ALG=PROD;AF=6.839e-05;NSAMP=2;MSQ=190.21;RECLASSIFIED;AC=2;AN=29246;NFAM=2
chr21	26742288	26742299	chr21	26742490	26742506	580534	87059.0	+	+	INV	LOW	580534	N	<INV>	.	.	.	SVTYPE=INV;POS=26742298;SVLEN=199;END=26742497;STRANDS=++:6,--:1;IMPRECISE;CIPOS=-10,1;CIEND=-7,9;CIPOS95=-10,1;CIEND95=-1,5;SU=7;PE=6;SR=1;ALG=PROD;AF=0.07775;NSAMP=2274;MSQ=23.37;AC=2274;AN=29246;NFAM=2226	.
chr21	26761561	26761620	chr21	26761675	26761734	301659	743.18	+	-	DEL	PASS	301659	N	<DEL>	.	.	.	SVTYPE=DEL;POS=26761591;SVLEN=-114;END=26761705;STRANDS=+-:29;CIPOS=-30,29;CIEND=-30,29;CIPOS95=0,0;CIEND95=0,0;SU=29;PE=0;SR=29;ALG=PROD;AF=0.0001026;NSAMP=3;MSQ=247.73;AC=3;AN=29246;NFAM=3	.
chr21	26762716	26762735	chr21	26767235	26767254	301660	449.62	+	-	DEL	PASS	301660	N	<DEL>	.	.	.	SVTYPE=DEL;POS=26762726;SVLEN=-4519;END=26767245;STRANDS=+-:19;CIPOS=-10,9;CIEND=-10,9;CIPOS95=0,0;CIEND95=0,0;SU=19;PE=9;SR=10;ALG=PROD;AF=3.419e-05;NSAMP=1;MSQ=449.62;AC=1;AN=29246;NFAM=1	.
chr21	26764414	26764450	chr21	26766257	26766290	301661	1428.97	+	-	DEL	PASS	301661	N	<DEL>	.	.	.	SVTYPE=DEL;POS=26764423;SVLEN=-1858;END=26766281;STRANDS=+-:62;CIPOS=-9,27;CIEND=-24,9;CIPOS95=0,0;CIEND95=0,0;SU=62;PE=46;SR=16;ALG=PROD;AF=0.000171;NSAMP=5;MSQ=208.89;AC=5;AN=29246;NFAM=5	.
chr21	26778100	26778148	chr21	26778336	26778383	301662	901.49	+	-	DEL	PASS	301662	N	<DEL>	.	.	.	SVTYPE=DEL;POS=26778125;SVLEN=-235;END=26778360;STRANDS=+-:18;CIPOS=-25,23;CIEND=-24,23;CIPOS95=0,0;CIEND95=0,0;SU=18;PE=1;SR=17;ALG=PROD;AF=6.839e-05;NSAMP=2;MSQ=111.1;AC=2;AN=29246;NFAM=2	.
chr21	26821143	26821162	chr21	26822476	26822489	301663	337.62	+	-	DEL	PASS	301663	N	<DEL>	.	.	.	SVTYPE=DEL;POS=26821153;SVLEN=-1328;END=26822481;STRANDS=+-:18;CIPOS=-10,9;CIEND=-5,8;CIPOS95=0,0;CIEND95=0,0;SU=18;PE=10;SR=8;ALG=PROD;AF=3.419e-05;NSAMP=1;MSQ=335.58;AC=1;AN=29246;NFAM=1	.
chr21	26822973	26822973	chr21	26829526	26829526	301664	731213.0	+	-	DEL	PASS	301664	N	<DEL>	.	.	.	SVTYPE=DEL;POS=26822973;SVLEN=-6553;END=26829526;STRANDS=+-:31051;CIPOS=0,0;CIEND=0,0;CIPOS95=0,0;CIEND95=0,0;SU=31051;PE=17897;SR=13154;ALG=PROD;AF=0.0426;NSAMP=1192;MSQ=510.87;MEDGQR=4.85;Q10GQR=4.71;AC=1246;AN=29246;NFAM=1143	.
chr21	26829115	26829270	chr21	26829662	26829675	580535	15.48	+	+	INV	LOW	580535	N	<INV>	.	.	.	SVTYPE=INV;POS=26829270;SVLEN=392;END=26829662;STRANDS=++:2,--:2;IMPRECISE;CIPOS=-155,0;CIEND=0,13;CIPOS95=-135,0;CIEND95=0,5;SU=4;PE=4;SR=0;ALG=PROD;AF=3.419e-05;NSAMP=1;MSQ=4.64;AC=1;AN=29246;NFAM=1	.
chr21	26853888	26853947	chr21	26853999	26854058	301665	580.58	+	-	BND	PASS	301665_1	N	N[chr21:26854030[	301665_2	N	]chr21:26853918]N	SVTYPE=BND;POS=26853918;STRANDS=+-:25;CIPOS=-30,29;CIEND=-30,29;CIPOS95=0,0;CIEND95=0,0;MATEID=301665_2;EVENT=301665;SU=25;PE=0;SR=25;ALG=PROD;AF=6.839e-05;NSAMP=2;MSQ=289.24;RECLASSIFIED;AC=2;AN=29246;NFAM=2	SVTYPE=BND;POS=26854030;STRANDS=+-:25;CIPOS=-30,29;CIEND=-30,29;CIPOS95=0,0;CIEND95=0,0;MATEID=301665_1;EVENT=301665;SECONDARY;SU=25;PE=0;SR=25;ALG=PROD;AF=6.839e-05;NSAMP=2;MSQ=289.24;RECLASSIFIED;AC=2;AN=29246;NFAM=2
chr21	26855917	26855934	chr21	26855984	26856001	301666	156.45	+	-	BND	LOW	301666_1	N	N[chr21:26855994[	301666_2	N	]chr21:26855926]N	SVTYPE=BND;POS=26855926;STRANDS=+-:4;IMPRECISE;CIPOS=-9,8;CIEND=-9,8;CIPOS95=0,1;CIEND95=0,0;MATEID=301666_2;EVENT=301666;SU=4;PE=0;SR=4;ALG=PROD;AF=0.0003077;NSAMP=9;MSQ=9.5;RECLASSIFIED;AC=9;AN=29246;NFAM=9	SVTYPE=BND;POS=26855994;STRANDS=+-:4;IMPRECISE;CIPOS=-9,8;CIEND=-9,8;CIPOS95=0,0;CIEND95=0,1;MATEID=301666_1;EVENT=301666;SECONDARY;SU=4;PE=0;SR=4;ALG=PROD;AF=0.0003077;NSAMP=9;MSQ=9.5;RECLASSIFIED;AC=9;AN=29246;NFAM=9
chr21	26858460	26858513	chr21	26866175	26866234	502857	933.19	-	+	DUP	PASS	502857	N	<DUP>	.	.	.	SVTYPE=DUP;POS=26858489;SVLEN=7716;END=26866205;STRANDS=-+:77;CIPOS=-29,24;CIEND=-30,29;CIPOS95=0,0;CIEND95=0,0;SU=77;PE=59;SR=18;ALG=PROD;AF=6.839e-05;NSAMP=2;MSQ=111.03;AC=2;AN=29246;NFAM=2	.
chr21	26871803	26871821	chr21	26876431	26876450	301667	2763.56	+	-	DEL	PASS	301667	N	<DEL>	.	.	.	SVTYPE=DEL;POS=26871812;SVLEN=-4629;END=26876441;STRANDS=+-:119;CIPOS=-9,9;CIEND=-10,9;CIPOS95=0,0;CIEND95=0,0;SU=119;PE=69;SR=50;ALG=PROD;AF=3.419e-05;NSAMP=1;MSQ=644.49;AC=1;AN=29246;NFAM=1	.
chr21	26873786	26873798	chr21	26886854	26886863	301668	389.69	+	-	DEL	PASS	301668	N	<DEL>	.	.	.	SVTYPE=DEL;POS=26873792;SVLEN=-13069;END=26886861;STRANDS=+-:17;CIPOS=-6,6;CIEND=-7,2;CIPOS95=0,0;CIEND95=0,0;SU=17;PE=12;SR=5;ALG=PROD;AF=3.419e-05;NSAMP=1;MSQ=389.69;AC=1;AN=29246;NFAM=1	.
chr21	26881519	26882085	chr21	26882528	26883045	580536	9.85	+	+	BND	LOW	580536_1	N	N]chr21:26882538]	580536_2	N	N]chr21:26881529]	SVTYPE=BND;POS=26881529;STRANDS=++:4;IMPRECISE;CIPOS=-10,556;CIEND=-10,507;CIPOS95=-1,140;CIEND95=-2,127;MATEID=580536_2;EVENT=580536;SU=4;PE=4;SR=0;ALG=PROD;AF=3.419e-05;NSAMP=1;MSQ=9.36;AC=1;AN=29246;NFAM=1	SVTYPE=BND;POS=26882538;STRANDS=++:4;IMPRECISE;CIPOS=-10,507;CIEND=-10,556;CIPOS95=-2,127;CIEND95=-1,140;MATEID=580536_1;EVENT=580536;SECONDARY;SU=4;PE=4;SR=0;ALG=PROD;AF=3.419e-05;NSAMP=1;MSQ=9.36;AC=1;AN=29246;NFAM=1
chr21	26881547	26881597	chr21	26881609	26881660	301669	769.58	+	-	BND	LOW	301669_1	N	N[chr21:26881636[	301669_2	N	]chr21:26881573]N	SVTYPE=BND;POS=26881573;STRANDS=+-:27;CIPOS=-26,24;CIEND=-26,25;CIPOS95=0,0;CIEND95=0,0;MATEID=301669_2;EVENT=301669;SU=27;PE=0;SR=27;ALG=PROD;AF=0.0001368;NSAMP=4;MSQ=190.09;RECLASSIFIED;AC=4;AN=29246;NFAM=4	SVTYPE=BND;POS=26881636;STRANDS=+-:27;CIPOS=-26,25;CIEND=-26,24;CIPOS95=0,0;CIEND95=0,0;MATEID=301669_1;EVENT=301669;SECONDARY;SU=27;PE=0;SR=27;ALG=PROD;AF=0.0001368;NSAMP=4;MSQ=190.09;RECLASSIFIED;AC=4;AN=29246;NFAM=4
chr21	26889270	26889289	chr21	26889441	26889458	301670	355.06	+	-	BND	PASS	301670_1	N	N[chr21:26889450[	301670_2	N	]chr21:26889280]N	SVTYPE=BND;POS=26889280;STRANDS=+-:14;CIPOS=-10,9;CIEND=-8,9;CIPOS95=0,0;CIEND95=0,0;MATEID=301670_2;EVENT=301670;SU=14;PE=0;SR=14;ALG=PROD;AF=3.419e-05;NSAMP=1;MSQ=353.62;RECLASSIFIED;AC=1;AN=29246;NFAM=1	SVTYPE=BND;POS=26889450;STRANDS=+-:14;CIPOS=-8,9;CIEND=-10,9;CIPOS95=0,0;CIEND95=0,0;MATEID=301670_1;EVENT=301670;SECONDARY;SU=14;PE=0;SR=14;ALG=PROD;AF=3.419e-05;NSAMP=1;MSQ=353.62;RECLASSIFIED;AC=1;AN=29246;NFAM=1
chr21	26908977	26909022	chr21	26909053	26909098	301671	578.59	+	-	DEL	PASS	301671	N	<DEL>	.	.	.	SVTYPE=DEL;POS=26909000;SVLEN=-76;END=26909076;STRANDS=+-:26;CIPOS=-23,22;CIEND=-23,22;CIPOS95=0,0;CIEND95=0,0;SU=26;PE=0;SR=26;ALG=PROD;AF=6.839e-05;NSAMP=2;MSQ=185.79;AC=2;AN=29246;NFAM=2	.
chr21	26926660	26926666	chr21	26930106	26930111	301672	7595.11	+	-	BND	PASS	301672_1	N	N[chr21:26930110[	301672_2	N	]chr21:26926663]N	SVTYPE=BND;POS=26926663;STRANDS=+-:307;CIPOS=-3,3;CIEND=-3,2;CIPOS95=0,0;CIEND95=0,0;MATEID=301672_2;EVENT=301672;SU=307;PE=188;SR=119;ALG=PROD;AF=0.0002052;NSAMP=6;MSQ=464.01;RECLASSIFIED;AC=6;AN=29246;NFAM=6	SVTYPE=BND;POS=26930110;STRANDS=+-:307;CIPOS=-3,2;CIEND=-3,3;CIPOS95=0,0;CIEND95=0,0;MATEID=301672_1;EVENT=301672;SECONDARY;SU=307;PE=188;SR=119;ALG=PROD;AF=0.0002052;NSAMP=6;MSQ=464.01;RECLASSIFIED;AC=6;AN=29246;NFAM=6
chr21	26966799	26966808	chr21	26966851	26966860	301673	1906.15	+	-	BND	LOW	301673_1	N	N[chr21:26966857[	301673_2	N	]chr21:26966804]N	SVTYPE=BND;POS=26966804;STRANDS=+-:59;CIPOS=-5,4;CIEND=-5,4;CIPOS95=0,0;CIEND95=0,0;MATEID=301673_2;EVENT=301673;SU=59;PE=0;SR=59;ALG=PROD;AF=0.0004103;NSAMP=12;MSQ=158.84;RECLASSIFIED;AC=12;AN=29246;NFAM=11	SVTYPE=BND;POS=26966857;STRANDS=+-:59;CIPOS=-5,4;CIEND=-5,4;CIPOS95=0,0;CIEND95=0,0;MATEID=301673_1;EVENT=301673;SECONDARY;SU=59;PE=0;SR=59;ALG=PROD;AF=0.0004103;NSAMP=12;MSQ=158.84;RECLASSIFIED;AC=12;AN=29246;NFAM=11
chr21	26975436	26977011	chrX	133528513	133529890	59631	30315.0	+	-	BND	LOW	59631_1	N	N[chrX:133529133[	59631_2	N	]chr21:26976293]N	SVTYPE=BND;POS=26976293;STRANDS=-+:8,+-:142;IMPRECISE;CIPOS=-857,718;CIEND=-619,758;CIPOS95=-191,191;CIEND95=-150,150;MATEID=59631_2;EVENT=59631;SU=150;PE=150;SR=0;ALG=SUM;AF=0.02691;NSAMP=787;MSQ=23.75;AC=787;AN=29246;NFAM=784	SVTYPE=BND;POS=133529133;STRANDS=-+:8,+-:142;IMPRECISE;CIPOS=-619,758;CIEND=-857,718;CIPOS95=-150,150;CIEND95=-191,191;MATEID=59631_1;EVENT=59631;SECONDARY;SU=150;PE=150;SR=0;ALG=SUM;AF=0.02691;NSAMP=787;MSQ=23.75;AC=787;AN=29246;NFAM=784
chr21	26975517	26976179	chrX	133529171	133529747	59632	3498.31	-	+	BND	LOW	59632_1	N	]chrX:133529221]N	59632_2	N	N[chr21:26976131[	SVTYPE=BND;POS=26976131;STRANDS=-+:19;IMPRECISE;CIPOS=-613,49;CIEND=-50,526;CIPOS95=-149,49;CIEND95=-50,90;MATEID=59632_2;EVENT=59632;SU=19;PE=19;SR=0;ALG=PROD;AF=0.00424;NSAMP=124;MSQ=20.63;AC=124;AN=29246;NFAM=124	SVTYPE=BND;POS=133529221;STRANDS=-+:19;IMPRECISE;CIPOS=-50,526;CIEND=-613,49;CIPOS95=-50,90;CIEND95=-149,49;MATEID=59632_1;EVENT=59632;SECONDARY;SU=19;PE=19;SR=0;ALG=PROD;AF=0.00424;NSAMP=124;MSQ=20.63;AC=124;AN=29246;NFAM=124
chr21	26976158	26976174	chr21	26976382	26976399	301675	31909.9	+	-	BND	LOW	301675_1	N	N[chr21:26976392[	301675_2	N	]chr21:26976166]N	SVTYPE=BND;POS=26976166;STRANDS=+-:92;CIPOS=-8,8;CIEND=-9,8;CIPOS95=0,0;CIEND95=0,0;MATEID=301675_2;EVENT=301675;SU=92;PE=18;SR=74;ALG=PROD;AF=0.01214;NSAMP=354;MSQ=77.15;RECLASSIFIED;AC=355;AN=29246;NFAM=352	SVTYPE=BND;POS=26976392;STRANDS=+-:92;CIPOS=-9,8;CIEND=-8,8;CIPOS95=0,0;CIEND95=0,0;MATEID=301675_1;EVENT=301675;SECONDARY;SU=92;PE=18;SR=74;ALG=PROD;AF=0.01214;NSAMP=354;MSQ=77.15;RECLASSIFIED;AC=355;AN=29246;NFAM=352
chr21	26977058	26977063	chr21	26980381	26980385	301676	8619.06	+	-	BND	PASS	301676_1	N	N[chr21:26980385[	301676_2	N	]chr21:26977060]N	SVTYPE=BND;POS=26977060;STRANDS=+-:403;CIPOS=-2,3;CIEND=-3,1;CIPOS95=0,0;CIEND95=0,0;MATEID=301676_2;EVENT=301676;SU=403;PE=226;SR=177;ALG=PROD;AF=0.0006497;NSAMP=19;MSQ=362.95;RECLASSIFIED;AC=19;AN=29246;NFAM=19	SVTYPE=BND;POS=26980385;STRANDS=+-:403;CIPOS=-3,1;CIEND=-2,3;CIPOS95=0,0;CIEND95=0,0;MATEID=301676_1;EVENT=301676;SECONDARY;SU=403;PE=226;SR=177;ALG=PROD;AF=0.0006497;NSAMP=19;MSQ=362.95;RECLASSIFIED;AC=19;AN=29246;NFAM=19
chr21	27003638	27003642	chr21	27034980	27034984	301678	9054.98	+	-	DEL	PASS	301678	N	<DEL>	.	.	.	SVTYPE=DEL;POS=27003640;SVLEN=-31343;END=27034983;STRANDS=+-:391;CIPOS=-2,2;CIEND=-3,1;CIPOS95=0,0;CIEND95=0,0;SU=391;PE=233;SR=158;ALG=PROD;AF=0.0005471;NSAMP=16;MSQ=477.89;AC=16;AN=29246;NFAM=16	.
chr21	27038337	27038386	chr21	27038575	27038633	580538	585.07	+	+	INV	LOW	580538	N	<INV>	.	.	.	SVTYPE=INV;POS=27038364;SVLEN=241;END=27038605;STRANDS=++:2,--:31;IMPRECISE;CIPOS=-27,22;CIEND=-30,28;CIPOS95=0,0;CIEND95=-1,1;SU=33;PE=19;SR=14;ALG=PROD;AF=0.0003078;NSAMP=7;MSQ=79.99;AC=9;AN=29242;NFAM=7	.
chr21	27038466	27038481	chr21	27038592	27038609	580539	637.6	+	+	BND	LOW	580539_1	N	N]chr21:27038601]	580539_2	N	N]chr21:27038476]	SVTYPE=BND;POS=27038476;STRANDS=++:4;CIPOS=-10,5;CIEND=-9,8;CIPOS95=0,0;CIEND95=0,0;MATEID=580539_2;EVENT=580539;SU=4;PE=0;SR=4;ALG=PROD;AF=0.0005814;NSAMP=17;MSQ=33.97;AC=17;AN=29240;NFAM=17	SVTYPE=BND;POS=27038601;STRANDS=++:4;CIPOS=-9,8;CIEND=-10,5;CIPOS95=0,0;CIEND95=0,0;MATEID=580539_1;EVENT=580539;SECONDARY;SU=4;PE=0;SR=4;ALG=PROD;AF=0.0005814;NSAMP=17;MSQ=33.97;AC=17;AN=29240;NFAM=17
chr21	27038558	27038559	chr21	27038634	27038634	301679	519583.0	+	-	BND	PASS	301679_1	N	N[chr21:27038635[	301679_2	N	]chr21:27038559]N	SVTYPE=BND;POS=27038559;STRANDS=+-:20716;CIPOS=-1,0;CIEND=0,0;CIPOS95=0,0;CIEND95=0,0;MATEID=301679_2;EVENT=301679;SU=20716;PE=4;SR=20712;ALG=PROD;AF=0.06428;NSAMP=1870;MSQ=274.95;RETAINED;RECLASSIFIED;AC=1880;AN=29246;NFAM=1870	SVTYPE=BND;POS=27038635;STRANDS=+-:20716;CIPOS=0,0;CIEND=-1,0;CIPOS95=0,0;CIEND95=0,0;MATEID=301679_1;EVENT=301679;SECONDARY;SU=20716;PE=4;SR=20712;ALG=PROD;AF=0.06428;NSAMP=1870;MSQ=274.95;RETAINED;RECLASSIFIED;AC=1880;AN=29246;NFAM=1870
chr21	27042189	27042208	chr21	27044131	27044135	301681	698.47	+	-	DEL	PASS	301681	N	<DEL>	.	.	.	SVTYPE=DEL;POS=27042199;SVLEN=-1935;END=27044134;STRANDS=+-:28;CIPOS=-10,9;CIEND=-3,1;CIPOS95=0,0;CIEND95=0,0;SU=28;PE=15;SR=13;ALG=PROD;AF=3.419e-05;NSAMP=1;MSQ=698.47;AC=1;AN=29246;NFAM=1	.
chr21	27058920	27058927	chr21	27062308	27062327	301682	305.78	+	-	DEL	PASS	301682	N	<DEL>	.	.	.	SVTYPE=DEL;POS=27058924;SVLEN=-3394;END=27062318;STRANDS=+-:12;CIPOS=-4,3;CIEND=-10,9;CIPOS95=0,0;CIEND95=0,0;SU=12;PE=4;SR=8;ALG=PROD;AF=3.419e-05;NSAMP=1;MSQ=305.78;AC=1;AN=29246;NFAM=1	.
chr21	27059358	27059417	chr21	27059444	27059496	301683	624.27	+	-	DEL	PASS	301683	N	<DEL>	.	.	.	SVTYPE=DEL;POS=27059388;SVLEN=-79;END=27059467;STRANDS=+-:13;CIPOS=-30,29;CIEND=-23,29;CIPOS95=0,0;CIEND95=0,0;SU=13;PE=0;SR=13;ALG=PROD;AF=3.42e-05;NSAMP=1;MSQ=128.81;AC=1;AN=29242;NFAM=1	.
chr21	27070997	27071008	chr21	27071247	27071258	502859	86.28	-	+	DUP	PASS	502859	N	<DUP>	.	.	.	SVTYPE=DUP;POS=27071003;SVLEN=250;END=27071253;STRANDS=-+:6;CIPOS=-6,5;CIEND=-6,5;CIPOS95=0,0;CIEND95=0,0;SU=6;PE=0;SR=6;ALG=PROD;AF=0.0001026;NSAMP=3;MSQ=25.86;AC=3;AN=29242;NFAM=3	.
chr21	27078643	27078643	chr21	27087516	27087516	301684	242994.0	+	-	DEL	PASS	301684	N	<DEL>	.	.	.	SVTYPE=DEL;POS=27078643;SVLEN=-8873;END=27087516;STRANDS=+-:10449;CIPOS=0,0;CIEND=0,0;CIPOS95=0,0;CIEND95=0,0;SU=10449;PE=6098;SR=4351;ALG=PROD;AF=0.01316;NSAMP=375;MSQ=495.71;MEDGQR=4.62;Q10GQR=4.5;AC=385;AN=29246;NFAM=365	.
chr21	27088314	27088317	chr21	27094887	27094891	301685	9879.2	+	-	BND	PASS	301685_1	N	N[chr21:27094891[	301685_2	N	]chr21:27088316]N	SVTYPE=BND;POS=27088316;STRANDS=+-:403;CIPOS=-2,1;CIEND=-3,1;CIPOS95=0,0;CIEND95=0,0;MATEID=301685_2;EVENT=301685;SU=403;PE=267;SR=136;ALG=PROD;AF=0.0002052;NSAMP=6;MSQ=512.02;RECLASSIFIED;AC=6;AN=29246;NFAM=4	SVTYPE=BND;POS=27094891;STRANDS=+-:403;CIPOS=-3,1;CIEND=-2,1;CIPOS95=0,0;CIEND95=0,0;MATEID=301685_1;EVENT=301685;SECONDARY;SU=403;PE=267;SR=136;ALG=PROD;AF=0.0002052;NSAMP=6;MSQ=512.02;RECLASSIFIED;AC=6;AN=29246;NFAM=4
chr21	27103575	27103584	chr21	27144560	27144568	301686	236.28	+	-	DEL	PASS	301686	N	<DEL>	.	.	.	SVTYPE=DEL;POS=27103580;SVLEN=-40985;END=27144565;STRANDS=+-:14;CIPOS=-5,4;CIEND=-5,3;CIPOS95=0,0;CIEND95=0,0;SU=14;PE=7;SR=7;ALG=PROD;AF=3.419e-05;NSAMP=1;MSQ=233.57;AC=1;AN=29246;NFAM=1	.
chr21	27104340	27104340	chr21	27105119	27105119	301687	363186.0	+	-	DEL	PASS	301687	N	<DEL>	.	.	.	SVTYPE=DEL;POS=27104340;SVLEN=-779;END=27105119;STRANDS=+-:15356;CIPOS=0,0;CIEND=0,0;CIPOS95=0,0;CIEND95=0,0;SU=15356;PE=8674;SR=6682;ALG=PROD;AF=0.02342;NSAMP=670;MSQ=458.71;MEDGQR=4.27;Q10GQR=3.98;AC=685;AN=29246;NFAM=656	.
chr21	27108276	27108284	chr21	27108638	27108645	301688	1206.91	+	-	BND	LOW	301688_1	N	N[chr21:27108643[	301688_2	N	]chr21:27108281]N	SVTYPE=BND;POS=27108281;STRANDS=+-:9;CIPOS=-5,3;CIEND=-4,3;CIPOS95=0,0;CIEND95=0,0;MATEID=301688_2;EVENT=301688;SU=9;PE=1;SR=8;ALG=PROD;AF=0.0009575;NSAMP=28;MSQ=17.29;RECLASSIFIED;AC=28;AN=29244;NFAM=28	SVTYPE=BND;POS=27108643;STRANDS=+-:9;CIPOS=-4,3;CIEND=-5,3;CIPOS95=0,0;CIEND95=0,0;MATEID=301688_1;EVENT=301688;SECONDARY;SU=9;PE=1;SR=8;ALG=PROD;AF=0.0009575;NSAMP=28;MSQ=17.29;RECLASSIFIED;AC=28;AN=29244;NFAM=28
chr21	27110356	27110364	chr21	27110658	27110677	301689	337.61	+	-	BND	LOW	301689_1	N	N[chr21:27110669[	301689_2	N	]chr21:27110361]N	SVTYPE=BND;POS=27110361;STRANDS=+-:9;CIPOS=-5,3;CIEND=-10,9;CIPOS95=0,0;CIEND95=0,0;MATEID=301689_2;EVENT=301689;SU=9;PE=1;SR=8;ALG=PROD;AF=0.0001368;NSAMP=4;MSQ=10.32;RECLASSIFIED;AC=4;AN=29246;NFAM=4	SVTYPE=BND;POS=27110669;STRANDS=+-:9;CIPOS=-10,9;CIEND=-5,3;CIPOS95=0,0;CIEND95=0,0;MATEID=301689_1;EVENT=301689;SECONDARY;SU=9;PE=1;SR=8;ALG=PROD;AF=0.0001368;NSAMP=4;MSQ=10.32;RECLASSIFIED;AC=4;AN=29246;NFAM=4
chr21	27143772	27143789	chr21	27143850	27143867	301690	191.94	+	-	BND	LOW	301690_1	N	N[chr21:27143860[	301690_2	N	]chr21:27143781]N	SVTYPE=BND;POS=27143781;STRANDS=+-:4;CIPOS=-9,8;CIEND=-9,8;CIPOS95=0,0;CIEND95=0,0;MATEID=301690_2;EVENT=301690;SU=4;PE=0;SR=4;ALG=PROD;AF=3.419e-05;NSAMP=1;MSQ=191.81;RECLASSIFIED;AC=1;AN=29246;NFAM=1	SVTYPE=BND;POS=27143860;STRANDS=+-:4;CIPOS=-9,8;CIEND=-9,8;CIPOS95=0,0;CIEND95=0,0;MATEID=301690_1;EVENT=301690;SECONDARY;SU=4;PE=0;SR=4;ALG=PROD;AF=3.419e-05;NSAMP=1;MSQ=191.81;RECLASSIFIED;AC=1;AN=29246;NFAM=1
chr21	27144099	27144151	chr21	27146566	27146617	301691	1390.67	+	-	DEL	PASS	301691	N	<DEL>	.	.	.	SVTYPE=DEL;POS=27144124;SVLEN=-2470;END=27146594;STRANDS=+-:60;CIPOS=-25,27;CIEND=-28,23;CIPOS95=0,0;CIEND95=0,0;SU=60;PE=42;SR=18;ALG=PROD;AF=6.839e-05;NSAMP=2;MSQ=695.34;AC=2;AN=29246;NFAM=1	.
chr21	27153087	27153135	chr21	27158706	27158751	301692	2082.3	+	-	DEL	PASS	301692	N	<DEL>	.	.	.	SVTYPE=DEL;POS=27153112;SVLEN=-5618;END=27158730;STRANDS=+-:102;CIPOS=-25,23;CIEND=-24,21;CIPOS95=0,0;CIEND95=0,0;SU=102;PE=43;SR=59;ALG=PROD;AF=0.0002393;NSAMP=7;MSQ=297.47;AC=7;AN=29246;NFAM=7	.
chr21	27153101	27153486	chr21	27163742	27164202	301693	1398.73	+	-	DEL	PASS	301693	N	<DEL>	.	.	.	SVTYPE=DEL;POS=27153111;SVLEN=-11082;END=27164193;STRANDS=+-:36;IMPRECISE;CIPOS=-10,375;CIEND=-451,9;CIPOS95=-10,25;CIEND95=-44,9;SU=36;PE=36;SR=0;ALG=PROD;AF=0.0002393;NSAMP=7;MSQ=199.82;AC=7;AN=29246;NFAM=7	.
chr21	27154724	27154768	chr21	27221363	27221422	580540	1285.21	-	-	BND	PASS	580540_1	N	[chr21:27221394[N	580540_2	N	[chr21:27154748[N	SVTYPE=BND;POS=27154748;STRANDS=--:72;CIPOS=-23,21;CIEND=-30,29;CIPOS95=0,0;CIEND95=0,0;MATEID=580540_2;EVENT=580540;SU=72;PE=41;SR=31;ALG=PROD;AF=6.839e-05;NSAMP=2;MSQ=642.61;AC=2;AN=29246;NFAM=1	SVTYPE=BND;POS=27221394;STRANDS=--:72;CIPOS=-30,29;CIEND=-23,21;CIPOS95=0,0;CIEND95=0,0;MATEID=580540_1;EVENT=580540;SECONDARY;SU=72;PE=41;SR=31;ALG=PROD;AF=6.839e-05;NSAMP=2;MSQ=642.61;AC=2;AN=29246;NFAM=1
chr21	27158050	27158091	chr21	27198136	27198179	580541	1453.04	+	+	BND	PASS	580541_1	N	N]chr21:27198158]	580541_2	N	N]chr21:27158071]	SVTYPE=BND;POS=27158071;STRANDS=++:80;CIPOS=-21,20;CIEND=-22,21;CIPOS95=0,0;CIEND95=0,0;MATEID=580541_2;EVENT=580541;SU=80;PE=46;SR=34;ALG=PROD;AF=6.839e-05;NSAMP=2;MSQ=726.52;AC=2;AN=29246;NFAM=1	SVTYPE=BND;POS=27198158;STRANDS=++:80;CIPOS=-22,21;CIEND=-21,20;CIPOS95=0,0;CIEND95=0,0;MATEID=580541_1;EVENT=580541;SECONDARY;SU=80;PE=46;SR=34;ALG=PROD;AF=6.839e-05;NSAMP=2;MSQ=726.52;AC=2;AN=29246;NFAM=1
chr21	27158858	27158907	chr21	27164173	27164219	301694	2283.17	+	-	DEL	PASS	301694	N	<DEL>	.	.	.	SVTYPE=DEL;POS=27158883;SVLEN=-5310;END=27164193;STRANDS=+-:109;CIPOS=-25,24;CIEND=-20,26;CIPOS95=0,0;CIEND95=0,0;SU=109;PE=43;SR=66;ALG=PROD;AF=0.0002393;NSAMP=7;MSQ=326.17;AC=7;AN=29246;NFAM=7	.
chr21	27166234	27166279	chr21	27166302	27166345	301695	813.5	+	-	BND	PASS	301695_1	N	N[chr21:27166325[	301695_2	N	]chr21:27166257]N	SVTYPE=BND;POS=27166257;STRANDS=+-:26;CIPOS=-23,22;CIEND=-22,21;CIPOS95=0,0;CIEND95=0,0;MATEID=301695_2;EVENT=301695;SU=26;PE=0;SR=26;ALG=PROD;AF=6.839e-05;NSAMP=2;MSQ=397.21;RECLASSIFIED;AC=2;AN=29246;NFAM=2	SVTYPE=BND;POS=27166325;STRANDS=+-:26;CIPOS=-22,21;CIEND=-23,22;CIPOS95=0,0;CIEND95=0,0;MATEID=301695_1;EVENT=301695;SECONDARY;SU=26;PE=0;SR=26;ALG=PROD;AF=6.839e-05;NSAMP=2;MSQ=397.21;RECLASSIFIED;AC=2;AN=29246;NFAM=2
chr21	27168284	27168295	chr21	27168336	27168347	301696	155.27	+	-	BND	LOW	301696_1	N	N[chr21:27168343[	301696_2	N	]chr21:27168290]N	SVTYPE=BND;POS=27168290;STRANDS=+-:6;CIPOS=-6,5;CIEND=-6,5;CIPOS95=0,0;CIEND95=0,0;MATEID=301696_2;EVENT=301696;SU=6;PE=0;SR=6;ALG=PROD;AF=3.42e-05;NSAMP=1;MSQ=128.81;RECLASSIFIED;AC=1;AN=29244;NFAM=1	SVTYPE=BND;POS=27168343;STRANDS=+-:6;CIPOS=-6,5;CIEND=-6,5;CIPOS95=0,0;CIEND95=0,0;MATEID=301696_1;EVENT=301696;SECONDARY;SU=6;PE=0;SR=6;ALG=PROD;AF=3.42e-05;NSAMP=1;MSQ=128.81;RECLASSIFIED;AC=1;AN=29244;NFAM=1
chr21	27182435	27182452	chrY	16399672	16399689	59685	113790.0	-	-	BND	LOW	59685_1	N	[chrY:16399682[N	59685_2	N	[chr21:27182445[N	SVTYPE=BND;POS=27182445;STRANDS=--:4;CIPOS=-9,8;CIEND=-9,8;CIPOS95=0,0;CIEND95=0,0;MATEID=59685_2;EVENT=59685;SU=4;PE=0;SR=4;ALG=PROD;AF=0.0849;NSAMP=2159;MSQ=30.33;AC=2483;AN=29246;NFAM=2059	SVTYPE=BND;POS=16399682;STRANDS=--:4;CIPOS=-9,8;CIEND=-9,8;CIPOS95=0,0;CIEND95=0,0;MATEID=59685_1;EVENT=59685;SECONDARY;SU=4;PE=0;SR=4;ALG=PROD;AF=0.0849;NSAMP=2159;MSQ=30.33;AC=2483;AN=29246;NFAM=2059
chr21	27188072	27188083	chr21	27188134	27188145	301697	321.4	+	-	BND	LOW	301697_1	N	N[chr21:27188141[	301697_2	N	]chr21:27188078]N	SVTYPE=BND;POS=27188078;STRANDS=+-:6;CIPOS=-6,5;CIEND=-6,5;CIPOS95=0,0;CIEND95=0,0;MATEID=301697_2;EVENT=301697;SU=6;PE=0;SR=6;ALG=PROD;AF=6.839e-05;NSAMP=2;MSQ=160.44;RECLASSIFIED;AC=2;AN=29246;NFAM=2	SVTYPE=BND;POS=27188141;STRANDS=+-:6;CIPOS=-6,5;CIEND=-6,5;CIPOS95=0,0;CIEND95=0,0;MATEID=301697_1;EVENT=301697;SECONDARY;SU=6;PE=0;SR=6;ALG=PROD;AF=6.839e-05;NSAMP=2;MSQ=160.44;RECLASSIFIED;AC=2;AN=29246;NFAM=2
chr21	27199745	27199764	chr21	27210417	27210435	301699	452.62	+	-	DEL	PASS	301699	N	<DEL>	.	.	.	SVTYPE=DEL;POS=27199755;SVLEN=-10672;END=27210427;STRANDS=+-:18;CIPOS=-10,9;CIEND=-10,8;CIPOS95=0,0;CIEND95=0,0;SU=18;PE=11;SR=7;ALG=PROD;AF=3.419e-05;NSAMP=1;MSQ=452.62;AC=1;AN=29246;NFAM=1	.
chr21	27215542	27215561	chr21	27215653	27215658	301700	314.8	+	-	BND	LOW	301700_1	N	N[chr21:27215657[	301700_2	N	]chr21:27215552]N	SVTYPE=BND;POS=27215552;STRANDS=+-:13;CIPOS=-10,9;CIEND=-3,2;CIPOS95=0,0;CIEND95=0,0;MATEID=301700_2;EVENT=301700;SU=13;PE=2;SR=11;ALG=PROD;AF=6.839e-05;NSAMP=2;MSQ=157.31;RECLASSIFIED;AC=2;AN=29246;NFAM=2	SVTYPE=BND;POS=27215657;STRANDS=+-:13;CIPOS=-3,2;CIEND=-10,9;CIPOS95=0,0;CIEND95=0,0;MATEID=301700_1;EVENT=301700;SECONDARY;SU=13;PE=2;SR=11;ALG=PROD;AF=6.839e-05;NSAMP=2;MSQ=157.31;RECLASSIFIED;AC=2;AN=29246;NFAM=2
chr21	27222043	27222059	chr21	27314508	27314517	580542	530.52	+	+	INV	PASS	580542	N	<INV>	.	.	.	SVTYPE=INV;POS=27222053;SVLEN=92460;END=27314513;STRANDS=++:14,--:12;CIPOS=-10,6;CIEND=-5,4;CIPOS95=0,0;CIEND95=0,0;SU=26;PE=12;SR=14;ALG=PROD;AF=3.419e-05;NSAMP=1;MSQ=530.52;AC=1;AN=29246;NFAM=1	.
chr21	27238251	27238294	chr21	27238719	27238763	301701	1461.77	+	-	BND	LOW	301701_1	N	N[chr21:27238743[	301701_2	N	]chr21:27238273]N	SVTYPE=BND;POS=27238273;STRANDS=+-:42;CIPOS=-22,21;CIEND=-23,21;CIPOS95=0,0;CIEND95=0,0;MATEID=301701_2;EVENT=301701;SU=42;PE=18;SR=24;ALG=PROD;AF=0.0003761;NSAMP=11;MSQ=13.3;RECLASSIFIED;AC=11;AN=29246;NFAM=11	SVTYPE=BND;POS=27238743;STRANDS=+-:42;CIPOS=-23,21;CIEND=-22,21;CIPOS95=0,0;CIEND95=0,0;MATEID=301701_1;EVENT=301701;SECONDARY;SU=42;PE=18;SR=24;ALG=PROD;AF=0.0003761;NSAMP=11;MSQ=13.3;RECLASSIFIED;AC=11;AN=29246;NFAM=11
chr21	27242944	27243513	chr21	27243630	27243670	580543	210.94	+	+	INV	LOW	580543	N	<INV>	.	.	.	SVTYPE=INV;POS=27243504;SVLEN=157;END=27243661;STRANDS=++:1,--:3;IMPRECISE;CIPOS=-560,9;CIEND=-31,9;CIPOS95=-171,2;CIEND95=-30,0;SU=4;PE=4;SR=0;ALG=PROD;AF=0.0003419;NSAMP=10;MSQ=15.53;AC=10;AN=29246;NFAM=10	.
chr21	27262272	27262315	chr21	27264025	27264067	301702	1795.59	+	-	DEL	PASS	301702	N	<DEL>	.	.	.	SVTYPE=DEL;POS=27262294;SVLEN=-1753;END=27264047;STRANDS=+-:75;CIPOS=-22,21;CIEND=-22,20;CIPOS95=0,0;CIEND95=0,0;SU=75;PE=46;SR=29;ALG=PROD;AF=3.419e-05;NSAMP=1;MSQ=1016.21;AC=1;AN=29246;NFAM=1	.
chr21	27278394	27278579	chr21	27279766	27280076	301704	362.58	+	-	DEL	PASS	301704	N	<DEL>	.	.	.	SVTYPE=DEL;POS=27278424;SVLEN=-1623;END=27280047;STRANDS=+-:19;IMPRECISE;CIPOS=-30,155;CIEND=-281,29;CIPOS95=-30,39;CIEND95=-32,29;SU=19;PE=19;SR=0;ALG=PROD;AF=3.419e-05;NSAMP=1;MSQ=104.76;AC=1;AN=29246;NFAM=1	.
chr21	27300100	27300290	chrX	11934635	11935058	59508	2199.13	+	-	BND	LOW	59508_1	N	N[chrX:11935050[	59508_2	N	]chr21:27300110]N	SVTYPE=BND;POS=27300110;STRANDS=+-:106;IMPRECISE;CIPOS=-10,180;CIEND=-414,9;CIPOS95=-10,12;CIEND95=-48,9;MATEID=59508_2;EVENT=59508;SU=106;PE=106;SR=0;ALG=PROD;AF=0.0003761;NSAMP=11;MSQ=123.35;AC=11;AN=29246;NFAM=11	SVTYPE=BND;POS=11935050;STRANDS=+-:106;IMPRECISE;CIPOS=-414,9;CIEND=-10,180;CIPOS95=-48,9;CIEND95=-10,12;MATEID=59508_1;EVENT=59508;SECONDARY;SU=106;PE=106;SR=0;ALG=PROD;AF=0.0003761;NSAMP=11;MSQ=123.35;AC=11;AN=29246;NFAM=11
chr21	27302578	27302788	chrX	103214490	103214834	59598	23459.6	-	+	BND	LOW	59598_1	N	]chrX:103214494]N	59598_2	N	N[chr21:27302766[	SVTYPE=BND;POS=27302766;STRANDS=-+:447;IMPRECISE;CIPOS=-187,23;CIEND=-4,340;CIPOS95=-4,4;CIEND95=-4,36;MATEID=59598_2;EVENT=59598;SU=447;PE=447;SR=0;ALG=PROD;AF=0.02188;NSAMP=640;MSQ=23.55;AC=640;AN=29246;NFAM=637	SVTYPE=BND;POS=103214494;STRANDS=-+:447;IMPRECISE;CIPOS=-4,340;CIEND=-187,23;CIPOS95=-4,36;CIEND95=-4,4;MATEID=59598_1;EVENT=59598;SECONDARY;SU=447;PE=447;SR=0;ALG=PROD;AF=0.02188;NSAMP=640;MSQ=23.55;AC=640;AN=29246;NFAM=637
chr21	27302720	27302766	chrX	103214128	103214342	59597	47000.4	+	-	BND	LOW	59597_1	N	N[chrX:103214339[	59597_2	N	]chr21:27302726]N	SVTYPE=BND;POS=27302726;STRANDS=+-:1698;IMPRECISE;CIPOS=-6,40;CIEND=-210,4;CIPOS95=0,0;CIEND95=-12,4;MATEID=59597_2;EVENT=59597;SU=1698;PE=1698;SR=0;ALG=PROD;AF=0.03679;NSAMP=1076;MSQ=29.56;AC=1076;AN=29246;NFAM=1071	SVTYPE=BND;POS=103214339;STRANDS=+-:1698;IMPRECISE;CIPOS=-210,4;CIEND=-6,40;CIPOS95=-12,4;CIEND95=0,0;MATEID=59597_1;EVENT=59597;SECONDARY;SU=1698;PE=1698;SR=0;ALG=PROD;AF=0.03679;NSAMP=1076;MSQ=29.56;AC=1076;AN=29246;NFAM=1071
chr21	27303006	27303008	chr21	27303259	27303262	502860	4060.42	-	+	BND	LOW	502860_1	N	]chr21:27303261]N	502860_2	N	N[chr21:27303008[	SVTYPE=BND;POS=27303008;STRANDS=-+:431;CIPOS=-1,1;CIEND=-2,1;CIPOS95=0,0;CIEND95=0,0;MATEID=502860_2;EVENT=502860;SU=431;PE=16;SR=415;ALG=PROD;AF=0.002086;NSAMP=61;MSQ=59.16;RECLASSIFIED;AC=61;AN=29246;NFAM=57	SVTYPE=BND;POS=27303261;STRANDS=-+:431;CIPOS=-2,1;CIEND=-1,1;CIPOS95=0,0;CIEND95=0,0;MATEID=502860_1;EVENT=502860;SECONDARY;SU=431;PE=16;SR=415;ALG=PROD;AF=0.002086;NSAMP=61;MSQ=59.16;RECLASSIFIED;AC=61;AN=29246;NFAM=57
chr21	27303009	27303014	chr21	27305640	27305647	301705	7252.56	+	-	BND	PASS	301705_1	N	N[chr21:27305646[	301705_2	N	]chr21:27303012]N	SVTYPE=BND;POS=27303012;STRANDS=+-:305;CIPOS=-3,2;CIEND=-5,2;CIPOS95=0,0;CIEND95=0,0;MATEID=301705_2;EVENT=301705;SU=305;PE=197;SR=108;ALG=PROD;AF=0.0004787;NSAMP=14;MSQ=460.87;RECLASSIFIED;AC=14;AN=29246;NFAM=14	SVTYPE=BND;POS=27305646;STRANDS=+-:305;CIPOS=-5,2;CIEND=-3,2;CIPOS95=0,0;CIEND95=0,0;MATEID=301705_1;EVENT=301705;SECONDARY;SU=305;PE=197;SR=108;ALG=PROD;AF=0.0004787;NSAMP=14;MSQ=460.87;RECLASSIFIED;AC=14;AN=29246;NFAM=14
chr21	27303675	27303686	chr21	27303868	27303879	301706	282.16	+	-	BND	LOW	301706_1	N	N[chr21:27303875[	301706_2	N	]chr21:27303681]N	SVTYPE=BND;POS=27303681;STRANDS=+-:6;CIPOS=-6,5;CIEND=-6,5;CIPOS95=0,0;CIEND95=0,0;MATEID=301706_2;EVENT=301706;SU=6;PE=0;SR=6;ALG=PROD;AF=6.839e-05;NSAMP=2;MSQ=26.81;RECLASSIFIED;AC=2;AN=29246;NFAM=2	SVTYPE=BND;POS=27303875;STRANDS=+-:6;CIPOS=-6,5;CIEND=-6,5;CIPOS95=0,0;CIEND95=0,0;MATEID=301706_1;EVENT=301706;SECONDARY;SU=6;PE=0;SR=6;ALG=PROD;AF=6.839e-05;NSAMP=2;MSQ=26.81;RECLASSIFIED;AC=2;AN=29246;NFAM=2
chr21	27311561	27311580	chr21	27317377	27317396	301707	1259.18	+	-	DEL	PASS	301707	N	<DEL>	.	.	.	SVTYPE=DEL;POS=27311571;SVLEN=-5816;END=27317387;STRANDS=+-:13;CIPOS=-10,9;CIEND=-10,9;CIPOS95=0,0;CIEND95=0,0;SU=13;PE=0;SR=13;ALG=PROD;AF=3.419e-05;NSAMP=1;MSQ=1259.18;AC=1;AN=29246;NFAM=1	.
chr21	27315761	27315769	chr21	27317720	27317739	301708	515.49	+	-	DEL	PASS	301708	N	<DEL>	.	.	.	SVTYPE=DEL;POS=27315765;SVLEN=-1965;END=27317730;STRANDS=+-:23;CIPOS=-4,4;CIEND=-10,9;CIPOS95=0,0;CIEND95=0,0;SU=23;PE=16;SR=7;ALG=PROD;AF=3.419e-05;NSAMP=1;MSQ=515.49;AC=1;AN=29246;NFAM=1	.
chr21	27355067	27355186	chr21	27355323	27355330	580544	182.51	+	+	INV	LOW	580544	N	<INV>	.	.	.	SVTYPE=INV;POS=27355177;SVLEN=153;END=27355330;STRANDS=++:1,--:3;IMPRECISE;CIPOS=-110,9;CIEND=-7,0;CIPOS95=-91,1;CIEND95=-7,0;SU=4;PE=4;SR=0;ALG=PROD;AF=0.0001026;NSAMP=3;MSQ=6.99;AC=3;AN=29234;NFAM=3	.
chr21	27361455	27361514	chr21	27366965	27367012	301709	848.13	+	-	DEL	PASS	301709	N	<DEL>	.	.	.	SVTYPE=DEL;POS=27361485;SVLEN=-5504;END=27366989;STRANDS=+-:35;CIPOS=-30,29;CIEND=-24,23;CIPOS95=0,0;CIEND95=0,0;SU=35;PE=18;SR=17;ALG=PROD;AF=3.419e-05;NSAMP=1;MSQ=362.51;AC=1;AN=29246;NFAM=1	.
chr21	27364705	27364705	chr21	27377707	27377710	301710	407.4	+	-	DEL	PASS	301710	N	<DEL>	.	.	.	SVTYPE=DEL;POS=27364705;SVLEN=-13004;END=27377709;STRANDS=+-:30;IMPRECISE;CIPOS=0,0;CIEND=-2,1;CIPOS95=0,1;CIEND95=0,0;SU=30;PE=16;SR=14;ALG=PROD;AF=3.419e-05;NSAMP=1;MSQ=407.4;AC=1;AN=29246;NFAM=1	.
chr21	27378566	27378581	chr21	27415955	27415960	580545	461.45	+	+	BND	PASS	580545_1	N	N]chr21:27415958]	580545_2	N	N]chr21:27378576]	SVTYPE=BND;POS=27378576;STRANDS=++:25;CIPOS=-10,5;CIEND=-3,2;CIPOS95=0,0;CIEND95=0,0;MATEID=580545_2;EVENT=580545;SU=25;PE=16;SR=9;ALG=PROD;AF=3.419e-05;NSAMP=1;MSQ=461.45;AC=1;AN=29246;NFAM=1	SVTYPE=BND;POS=27415958;STRANDS=++:25;CIPOS=-3,2;CIEND=-10,5;CIPOS95=0,0;CIEND95=0,0;MATEID=580545_1;EVENT=580545;SECONDARY;SU=25;PE=16;SR=9;ALG=PROD;AF=3.419e-05;NSAMP=1;MSQ=461.45;AC=1;AN=29246;NFAM=1
chr21	27380374	27380393	chr21	27444956	27444958	580546	581.49	-	-	BND	PASS	580546_1	N	[chr21:27444959[N	580546_2	N	[chr21:27380385[N	SVTYPE=BND;POS=27380385;STRANDS=--:28;CIPOS=-10,9;CIEND=-2,0;CIPOS95=0,0;CIEND95=0,0;MATEID=580546_2;EVENT=580546;SU=28;PE=14;SR=14;ALG=PROD;AF=3.419e-05;NSAMP=1;MSQ=581.49;AC=1;AN=29246;NFAM=1	SVTYPE=BND;POS=27444959;STRANDS=--:28;CIPOS=-2,0;CIEND=-10,9;CIPOS95=0,0;CIEND95=0,0;MATEID=580546_1;EVENT=580546;SECONDARY;SU=28;PE=14;SR=14;ALG=PROD;AF=3.419e-05;NSAMP=1;MSQ=581.49;AC=1;AN=29246;NFAM=1
chr21	27401767	27401778	chr21	27401944	27401955	301711	156.51	+	-	DEL	PASS	301711	N	<DEL>	.	.	.	SVTYPE=DEL;POS=27401773;SVLEN=-177;END=27401950;STRANDS=+-:6;CIPOS=-6,5;CIEND=-6,5;CIPOS95=0,0;CIEND95=0,0;SU=6;PE=0;SR=6;ALG=PROD;AF=3.419e-05;NSAMP=1;MSQ=155.8;AC=1;AN=29246;NFAM=1	.
chr21	27403708	27403755	chr21	27403884	27403931	502861	214.6	-	+	DUP	PASS	502861	N	<DUP>	.	.	.	SVTYPE=DUP;POS=27403732;SVLEN=176;END=27403908;STRANDS=-+:17;CIPOS=-24,23;CIEND=-24,23;CIPOS95=0,0;CIEND95=0,0;SU=17;PE=0;SR=17;ALG=PROD;AF=0.0001026;NSAMP=3;MSQ=65.62;AC=3;AN=29246;NFAM=3	.
chr21	27414593	27414611	chr21	27428672	27428679	502862	199.38	-	+	DUP	PASS	502862	N	<DUP>	.	.	.	SVTYPE=DUP;POS=27414603;SVLEN=14073;END=27428676;STRANDS=-+:19;CIPOS=-10,8;CIEND=-4,3;CIPOS95=0,0;CIEND95=0,0;SU=19;PE=10;SR=9;ALG=PROD;AF=3.419e-05;NSAMP=1;MSQ=198.66;AC=1;AN=29246;NFAM=1	.
chr21	27425114	27425526	chrX	53462151	53462775	59548	854.62	+	-	BND	LOW	59548_1	N	N[chrX:53462747[	59548_2	N	]chr21:27425148]N	SVTYPE=BND;POS=27425148;STRANDS=+-:16;IMPRECISE;CIPOS=-34,378;CIEND=-595,29;CIPOS95=-34,35;CIEND95=-126,29;MATEID=59548_2;EVENT=59548;SU=16;PE=16;SR=0;ALG=PROD;AF=0.0005129;NSAMP=15;MSQ=31.35;AC=15;AN=29246;NFAM=15	SVTYPE=BND;POS=53462747;STRANDS=+-:16;IMPRECISE;CIPOS=-595,29;CIEND=-34,378;CIPOS95=-126,29;CIEND95=-34,35;MATEID=59548_1;EVENT=59548;SECONDARY;SU=16;PE=16;SR=0;ALG=PROD;AF=0.0005129;NSAMP=15;MSQ=31.35;AC=15;AN=29246;NFAM=15
chr21	27448449	27448452	chr21	27687406	27687410	580550	10247.6	-	-	BND	PASS	580550_1	N	[chr21:27687410[N	580550_2	N	[chr21:27448452[N	SVTYPE=BND;POS=27448452;STRANDS=--:571;CIPOS=-2,1;CIEND=-3,1;CIPOS95=0,0;CIEND95=0,0;MATEID=580550_2;EVENT=580550;SU=571;PE=320;SR=251;ALG=PROD;AF=0.0008548;NSAMP=25;MSQ=310.17;AC=25;AN=29246;NFAM=24	SVTYPE=BND;POS=27687410;STRANDS=--:571;CIPOS=-3,1;CIEND=-2,1;CIPOS95=0,0;CIEND95=0,0;MATEID=580550_1;EVENT=580550;SECONDARY;SU=571;PE=320;SR=251;ALG=PROD;AF=0.0008548;NSAMP=25;MSQ=310.17;AC=25;AN=29246;NFAM=24
chr21	27448449	27448453	chr21	27678763	27678766	580549	12971.1	+	+	BND	PASS	580549_1	N	N]chr21:27678765]	580549_2	N	N]chr21:27448451]	SVTYPE=BND;POS=27448451;STRANDS=++:667;CIPOS=-2,2;CIEND=-2,1;CIPOS95=0,0;CIEND95=0,0;MATEID=580549_2;EVENT=580549;SU=667;PE=381;SR=286;ALG=PROD;AF=0.0008206;NSAMP=24;MSQ=416.96;AC=24;AN=29246;NFAM=23	SVTYPE=BND;POS=27678765;STRANDS=++:667;CIPOS=-2,1;CIEND=-2,2;CIPOS95=0,0;CIEND95=0,0;MATEID=580549_1;EVENT=580549;SECONDARY;SU=667;PE=381;SR=286;ALG=PROD;AF=0.0008206;NSAMP=24;MSQ=416.96;AC=24;AN=29246;NFAM=23
chr21	27460144	27460203	chr21	27460505	27460564	301713	3074.9	+	-	BND	LOW	301713_1	N	N[chr21:27460536[	301713_2	N	]chr21:27460174]N	SVTYPE=BND;POS=27460174;STRANDS=+-:44;CIPOS=-30,29;CIEND=-30,29;CIPOS95=0,0;CIEND95=0,0;MATEID=301713_2;EVENT=301713;SU=44;PE=13;SR=31;ALG=PROD;AF=0.001812;NSAMP=53;MSQ=54.74;RECLASSIFIED;AC=53;AN=29244;NFAM=52	SVTYPE=BND;POS=27460536;STRANDS=+-:44;CIPOS=-30,29;CIEND=-30,29;CIPOS95=0,0;CIEND95=0,0;MATEID=301713_1;EVENT=301713;SECONDARY;SU=44;PE=13;SR=31;ALG=PROD;AF=0.001812;NSAMP=53;MSQ=54.74;RECLASSIFIED;AC=53;AN=29244;NFAM=52
chr21	27464489	27464492	chr21	27473453	27473455	301714	14706.9	+	-	BND	PASS	301714_1	N	N[chr21:27473456[	301714_2	N	]chr21:27464491]N	SVTYPE=BND;POS=27464491;STRANDS=+-:671;CIPOS=-2,1;CIEND=-2,0;CIPOS95=0,0;CIEND95=0,0;MATEID=301714_2;EVENT=301714;SU=671;PE=367;SR=304;ALG=PROD;AF=0.001094;NSAMP=32;MSQ=428.46;RECLASSIFIED;AC=32;AN=29246;NFAM=30	SVTYPE=BND;POS=27473456;STRANDS=+-:671;CIPOS=-2,0;CIEND=-2,1;CIPOS95=0,0;CIEND95=0,0;MATEID=301714_1;EVENT=301714;SECONDARY;SU=671;PE=367;SR=304;ALG=PROD;AF=0.001094;NSAMP=32;MSQ=428.46;RECLASSIFIED;AC=32;AN=29246;NFAM=30
chr21	27468403	27468435	chr21	27471196	27471362	502863	3626.97	-	+	DUP	PASS	502863	N	<DUP>	.	.	.	SVTYPE=DUP;POS=27468430;SVLEN=2776;END=27471206;STRANDS=-+:224;IMPRECISE;CIPOS=-27,5;CIEND=-10,156;CIPOS95=-5,1;CIEND95=-1,3;SU=224;PE=224;SR=0;ALG=PROD;AF=6.839e-05;NSAMP=1;MSQ=3624.58;AC=2;AN=29246;NFAM=1	.
chr21	27469453	27469472	chr21	27469757	27469776	301715	581.5	+	-	BND	LOW	301715_1	N	N[chr21:27469768[	301715_2	N	]chr21:27469463]N	SVTYPE=BND;POS=27469463;STRANDS=+-:13;CIPOS=-10,9;CIEND=-10,9;CIPOS95=0,0;CIEND95=0,0;MATEID=301715_2;EVENT=301715;SU=13;PE=0;SR=13;ALG=PROD;AF=0.0001368;NSAMP=4;MSQ=8.3;RECLASSIFIED;AC=4;AN=29246;NFAM=4	SVTYPE=BND;POS=27469768;STRANDS=+-:13;CIPOS=-10,9;CIEND=-10,9;CIPOS95=0,0;CIEND95=0,0;MATEID=301715_1;EVENT=301715;SECONDARY;SU=13;PE=0;SR=13;ALG=PROD;AF=0.0001368;NSAMP=4;MSQ=8.3;RECLASSIFIED;AC=4;AN=29246;NFAM=4
chr21	27479144	27479153	chr21	27479202	27479211	301716	1057.91	+	-	BND	LOW	301716_1	N	N[chr21:27479208[	301716_2	N	]chr21:27479149]N	SVTYPE=BND;POS=27479149;STRANDS=+-:43;CIPOS=-5,4;CIEND=-5,4;CIPOS95=0,0;CIEND95=0,0;MATEID=301716_2;EVENT=301716;SU=43;PE=0;SR=43;ALG=PROD;AF=6.839e-05;NSAMP=2;MSQ=275.72;RECLASSIFIED;AC=2;AN=29246;NFAM=2	SVTYPE=BND;POS=27479208;STRANDS=+-:43;CIPOS=-5,4;CIEND=-5,4;CIPOS95=0,0;CIEND95=0,0;MATEID=301716_1;EVENT=301716;SECONDARY;SU=43;PE=0;SR=43;ALG=PROD;AF=6.839e-05;NSAMP=2;MSQ=275.72;RECLASSIFIED;AC=2;AN=29246;NFAM=2
chr21	27485499	27485508	chr21	27485624	27485633	301719	2379.99	+	-	BND	LOW	301719_1	N	N[chr21:27485630[	301719_2	N	]chr21:27485504]N	SVTYPE=BND;POS=27485504;STRANDS=+-:81;CIPOS=-5,4;CIEND=-5,4;CIPOS95=0,0;CIEND95=0,0;MATEID=301719_2;EVENT=301719;SU=81;PE=0;SR=81;ALG=PROD;AF=0.0003077;NSAMP=9;MSQ=211.16;RECLASSIFIED;AC=9;AN=29246;NFAM=9	SVTYPE=BND;POS=27485630;STRANDS=+-:81;CIPOS=-5,4;CIEND=-5,4;CIPOS95=0,0;CIEND95=0,0;MATEID=301719_1;EVENT=301719;SECONDARY;SU=81;PE=0;SR=81;ALG=PROD;AF=0.0003077;NSAMP=9;MSQ=211.16;RECLASSIFIED;AC=9;AN=29246;NFAM=9
chr21	27501454	27501744	chr21	27502221	27502482	580552	5.09	+	+	BND	LOW	580552_1	N	N]chr21:27502231]	580552_2	N	N]chr21:27501464]	SVTYPE=BND;POS=27501464;STRANDS=++:4;IMPRECISE;CIPOS=-10,280;CIEND=-10,251;CIPOS95=-2,93;CIEND95=-3,56;MATEID=580552_2;EVENT=580552;SU=4;PE=4;SR=0;ALG=PROD;AF=3.419e-05;NSAMP=1;MSQ=4.64;AC=1;AN=29246;NFAM=1	SVTYPE=BND;POS=27502231;STRANDS=++:4;IMPRECISE;CIPOS=-10,251;CIEND=-10,280;CIPOS95=-3,56;CIEND95=-2,93;MATEID=580552_1;EVENT=580552;SECONDARY;SU=4;PE=4;SR=0;ALG=PROD;AF=3.419e-05;NSAMP=1;MSQ=4.64;AC=1;AN=29246;NFAM=1
chr21	27507652	27507653	chr21	27507746	27507764	301720	611.51	+	-	BND	PASS	301720_1	N	N[chr21:27507756[	301720_2	N	]chr21:27507653]N	SVTYPE=BND;POS=27507653;STRANDS=+-:21;CIPOS=-1,0;CIEND=-9,9;CIPOS95=0,0;CIEND95=0,0;MATEID=301720_2;EVENT=301720;SU=21;PE=0;SR=21;ALG=PROD;AF=3.419e-05;NSAMP=1;MSQ=611.49;RECLASSIFIED;AC=1;AN=29246;NFAM=1	SVTYPE=BND;POS=27507756;STRANDS=+-:21;CIPOS=-9,9;CIEND=-1,0;CIPOS95=0,0;CIEND95=0,0;MATEID=301720_1;EVENT=301720;SECONDARY;SU=21;PE=0;SR=21;ALG=PROD;AF=3.419e-05;NSAMP=1;MSQ=611.49;RECLASSIFIED;AC=1;AN=29246;NFAM=1
chr21	27523962	27523963	chr21	27589712	27589729	301722	731.28	+	-	DEL	PASS	301722	N	<DEL>	.	.	.	SVTYPE=DEL;POS=27523963;SVLEN=-65757;END=27589720;STRANDS=+-:31;IMPRECISE;CIPOS=-1,0;CIEND=-8,9;CIPOS95=0,1;CIEND95=0,0;SU=31;PE=20;SR=11;ALG=PROD;AF=3.419e-05;NSAMP=1;MSQ=731.28;AC=1;AN=29246;NFAM=1	.
chr21	27553900	27553939	chr21	27555446	27555457	502864	730.79	-	+	DUP	PASS	502864	N	<DUP>	.	.	.	SVTYPE=DUP;POS=27553930;SVLEN=1523;END=27555453;STRANDS=-+:73;CIPOS=-30,9;CIEND=-7,4;CIPOS95=0,0;CIEND95=0,0;SU=73;PE=41;SR=32;ALG=PROD;AF=0.000171;NSAMP=4;MSQ=182.6;AC=5;AN=29246;NFAM=4	.
chr21	27557851	27557870	chr21	27559242	27559261	301724	206.71	+	-	DEL	PASS	301724	N	<DEL>	.	.	.	SVTYPE=DEL;POS=27557861;SVLEN=-1391;END=27559252;STRANDS=+-:11;CIPOS=-10,9;CIEND=-10,9;CIPOS95=0,0;CIEND95=0,0;SU=11;PE=5;SR=6;ALG=PROD;AF=3.419e-05;NSAMP=1;MSQ=206.71;AC=1;AN=29246;NFAM=1	.
chr21	27559278	27559283	chr21	27571369	27571375	301725	6309.08	+	-	DEL	PASS	301725	N	<DEL>	.	.	.	SVTYPE=DEL;POS=27559281;SVLEN=-12093;END=27571374;STRANDS=+-:238;CIPOS=-3,2;CIEND=-5,1;CIPOS95=0,0;CIEND95=0,0;SU=238;PE=167;SR=71;ALG=PROD;AF=0.0001368;NSAMP=4;MSQ=657.86;AC=4;AN=29246;NFAM=4	.
chr21	27564207	27564252	chr21	27564401	27564446	301726	1021.29	+	-	DEL	PASS	301726	N	<DEL>	.	.	.	SVTYPE=DEL;POS=27564230;SVLEN=-194;END=27564424;STRANDS=+-:40;CIPOS=-23,22;CIEND=-23,22;CIPOS95=0,0;CIEND95=0,0;SU=40;PE=1;SR=39;ALG=PROD;AF=0.0001368;NSAMP=4;MSQ=10.55;AC=4;AN=29246;NFAM=4	.
chr21	27577879	27578118	chr21	27710953	27711156	580553	434.52	-	-	BND	PASS	580553_1	N	[chr21:27711148[N	580553_2	N	[chr21:27578110[N	SVTYPE=BND;POS=27578110;STRANDS=--:21;IMPRECISE;CIPOS=-230,9;CIEND=-194,9;CIPOS95=-42,3;CIEND95=-67,2;MATEID=580553_2;EVENT=580553;SU=21;PE=21;SR=0;ALG=PROD;AF=3.419e-05;NSAMP=1;MSQ=434.52;AC=1;AN=29246;NFAM=1	SVTYPE=BND;POS=27711148;STRANDS=--:21;IMPRECISE;CIPOS=-194,9;CIEND=-230,9;CIPOS95=-67,2;CIEND95=-42,3;MATEID=580553_1;EVENT=580553;SECONDARY;SU=21;PE=21;SR=0;ALG=PROD;AF=3.419e-05;NSAMP=1;MSQ=434.52;AC=1;AN=29246;NFAM=1
chr21	27581408	27581414	chr21	27939815	27939823	502866	208.01	-	+	DUP	PASS	502866	N	<DUP>	.	.	.	SVTYPE=DUP;POS=27581413;SVLEN=358406;END=27939819;STRANDS=-+:17;CIPOS=-5,1;CIEND=-4,4;CIPOS95=0,0;CIEND95=0,0;SU=17;PE=10;SR=7;ALG=PROD;AF=3.419e-05;NSAMP=1;MSQ=187.52;AC=1;AN=29246;NFAM=1	.
chr21	27581948	27581958	chr21	27590372	27590382	301728	266.64	+	-	DEL	PASS	301728	N	<DEL>	.	.	.	SVTYPE=DEL;POS=27581953;SVLEN=-8426;END=27590379;STRANDS=+-:14;CIPOS=-5,5;CIEND=-7,3;CIPOS95=0,0;CIEND95=0,0;SU=14;PE=9;SR=5;ALG=PROD;AF=3.419e-05;NSAMP=1;MSQ=266.64;AC=1;AN=29246;NFAM=1	.
chr21	27612934	27612934	chr21	27622267	27622267	301729	61942.8	+	-	DEL	PASS	301729	N	<DEL>	.	.	.	SVTYPE=DEL;POS=27612934;SVLEN=-9333;END=27622267;STRANDS=+-:2649;CIPOS=0,0;CIEND=0,0;CIPOS95=0,0;CIEND95=0,0;SU=2649;PE=1536;SR=1113;ALG=PROD;AF=0.001949;NSAMP=57;MSQ=624.14;AC=57;AN=29246;NFAM=52	.
chr21	27624132	27624563	chr21	27624797	27625132	580554	14.0	+	+	INV	LOW	580554	N	<INV>	.	.	.	SVTYPE=INV;POS=27624554;SVLEN=569;END=27625123;STRANDS=++:3,--:3;IMPRECISE;CIPOS=-422,9;CIEND=-326,9;CIPOS95=-125,2;CIEND95=-125,2;SU=6;PE=6;SR=0;ALG=PROD;AF=3.419e-05;NSAMP=1;MSQ=11.99;AC=1;AN=29246;NFAM=1	.
chr21	27627467	27627476	chr21	27627527	27627536	301730	1802.71	+	-	BND	PASS	301730_1	N	N[chr21:27627533[	301730_2	N	]chr21:27627472]N	SVTYPE=BND;POS=27627472;STRANDS=+-:51;CIPOS=-5,4;CIEND=-5,4;CIPOS95=0,0;CIEND95=0,0;MATEID=301730_2;EVENT=301730;SU=51;PE=0;SR=51;ALG=PROD;AF=0.0002395;NSAMP=5;MSQ=334.08;RECLASSIFIED;AC=7;AN=29224;NFAM=5	SVTYPE=BND;POS=27627533;STRANDS=+-:51;CIPOS=-5,4;CIEND=-5,4;CIPOS95=0,0;CIEND95=0,0;MATEID=301730_1;EVENT=301730;SECONDARY;SU=51;PE=0;SR=51;ALG=PROD;AF=0.0002395;NSAMP=5;MSQ=334.08;RECLASSIFIED;AC=7;AN=29224;NFAM=5
chr21	27630789	27630808	chr21	27631460	27631479	301731	587.8	+	-	DEL	PASS	301731	N	<DEL>	.	.	.	SVTYPE=DEL;POS=27630799;SVLEN=-671;END=27631470;STRANDS=+-:24;CIPOS=-10,9;CIEND=-10,9;CIPOS95=0,0;CIEND95=0,0;SU=24;PE=13;SR=11;ALG=PROD;AF=3.42e-05;NSAMP=1;MSQ=560.52;AC=1;AN=29244;NFAM=1	.
chr21	27640343	27640346	chr21	27642041	27642060	301733	764.28	+	-	DEL	PASS	301733	N	<DEL>	.	.	.	SVTYPE=DEL;POS=27640345;SVLEN=-1706;END=27642051;STRANDS=+-:35;CIPOS=-2,1;CIEND=-10,9;CIPOS95=0,0;CIEND95=0,0;SU=35;PE=20;SR=15;ALG=PROD;AF=3.419e-05;NSAMP=1;MSQ=764.28;AC=1;AN=29246;NFAM=1	.
chr21	27644853	27644871	chr21	27711101	27711117	580555	425.25	+	+	BND	PASS	580555_1	N	N]chr21:27711108]	580555_2	N	N]chr21:27644862]	SVTYPE=BND;POS=27644862;STRANDS=++:19;IMPRECISE;CIPOS=-9,9;CIEND=-7,9;CIPOS95=-1,3;CIEND95=-1,2;MATEID=580555_2;EVENT=580555;SU=19;PE=18;SR=1;ALG=PROD;AF=3.419e-05;NSAMP=1;MSQ=425.25;AC=1;AN=29246;NFAM=1	SVTYPE=BND;POS=27711108;STRANDS=++:19;IMPRECISE;CIPOS=-7,9;CIEND=-9,9;CIPOS95=-1,2;CIEND95=-1,3;MATEID=580555_1;EVENT=580555;SECONDARY;SU=19;PE=18;SR=1;ALG=PROD;AF=3.419e-05;NSAMP=1;MSQ=425.25;AC=1;AN=29246;NFAM=1
chr21	27655329	27655388	chr21	27656014	27656073	301734	239.59	+	-	DEL	PASS	301734	N	<DEL>	.	.	.	SVTYPE=DEL;POS=27655359;SVLEN=-685;END=27656044;STRANDS=+-:13;IMPRECISE;CIPOS=-30,29;CIEND=-30,29;CIPOS95=-1,1;CIEND95=-1,1;SU=13;PE=11;SR=2;ALG=PROD;AF=6.839e-05;NSAMP=2;MSQ=119.8;AC=2;AN=29246;NFAM=2	.
chr21	27700376	27700423	chr21	27700598	27700645	301735	985.33	+	-	DEL	PASS	301735	N	<DEL>	.	.	.	SVTYPE=DEL;POS=27700400;SVLEN=-222;END=27700622;STRANDS=+-:21;CIPOS=-24,23;CIEND=-24,23;CIPOS95=0,0;CIEND95=0,0;SU=21;PE=0;SR=21;ALG=PROD;AF=0.0001368;NSAMP=4;MSQ=244.67;AC=4;AN=29246;NFAM=4	.
chr21	27714103	27714122	chr21	27718535	27718538	301736	809.44	+	-	DEL	PASS	301736	N	<DEL>	.	.	.	SVTYPE=DEL;POS=27714113;SVLEN=-4425;END=27718538;STRANDS=+-:28;CIPOS=-10,9;CIEND=-3,0;CIPOS95=0,0;CIEND95=0,0;SU=28;PE=17;SR=11;ALG=PROD;AF=3.419e-05;NSAMP=1;MSQ=809.44;AC=1;AN=29246;NFAM=1	.
chr21	27714482	27714983	chrX	151506270	151507004	59658	68.25	+	-	BND	LOW	59658_1	N	N[chrX:151506996[	59658_2	N	]chr21:27714492]N	SVTYPE=BND;POS=27714492;STRANDS=+-:4;IMPRECISE;CIPOS=-10,491;CIEND=-725,9;CIPOS95=-2,156;CIEND95=-239,1;MATEID=59658_2;EVENT=59658;SU=4;PE=4;SR=0;ALG=PROD;AF=6.839e-05;NSAMP=2;MSQ=32.27;AC=2;AN=29246;NFAM=2	SVTYPE=BND;POS=151506996;STRANDS=+-:4;IMPRECISE;CIPOS=-725,9;CIEND=-10,491;CIPOS95=-239,1;CIEND95=-2,156;MATEID=59658_1;EVENT=59658;SECONDARY;SU=4;PE=4;SR=0;ALG=PROD;AF=6.839e-05;NSAMP=2;MSQ=32.27;AC=2;AN=29246;NFAM=2
chr21	27717445	27717452	chr21	27720767	27720781	301737	2772.58	+	-	DEL	PASS	301737	N	<DEL>	.	.	.	SVTYPE=DEL;POS=27717448;SVLEN=-3327;END=27720775;STRANDS=+-:121;CIPOS=-3,4;CIEND=-8,6;CIPOS95=0,0;CIEND95=0,0;SU=121;PE=69;SR=52;ALG=PROD;AF=0.0001026;NSAMP=3;MSQ=381.67;AC=3;AN=29246;NFAM=2	.
chr21	27723378	27723423	chr21	27723896	27723940	301738	891.32	+	-	BND	LOW	301738_1	N	N[chr21:27723920[	301738_2	N	]chr21:27723401]N	SVTYPE=BND;POS=27723401;STRANDS=+-:32;CIPOS=-23,22;CIEND=-23,21;CIPOS95=0,0;CIEND95=0,0;MATEID=301738_2;EVENT=301738;SU=32;PE=17;SR=15;ALG=PROD;AF=0.0001368;NSAMP=4;MSQ=209.93;RECLASSIFIED;AC=4;AN=29246;NFAM=4	SVTYPE=BND;POS=27723920;STRANDS=+-:32;CIPOS=-23,21;CIEND=-23,22;CIPOS95=0,0;CIEND95=0,0;MATEID=301738_1;EVENT=301738;SECONDARY;SU=32;PE=17;SR=15;ALG=PROD;AF=0.0001368;NSAMP=4;MSQ=209.93;RECLASSIFIED;AC=4;AN=29246;NFAM=4
chr21	27737257	27737257	chr21	27737356	27737356	301740	1.04165e+06	+	-	BND	PASS	301740_1	N	N[chr21:27737357[	301740_2	N	]chr21:27737257]N	SVTYPE=BND;POS=27737257;STRANDS=+-:34469;CIPOS=0,0;CIEND=0,0;CIPOS95=0,0;CIEND95=0,0;MATEID=301740_2;EVENT=301740;SU=34469;PE=314;SR=34155;ALG=PROD;AF=0.1248;NSAMP=3080;MSQ=285.24;RECLASSIFIED;AC=3650;AN=29246;NFAM=2960	SVTYPE=BND;POS=27737357;STRANDS=+-:34469;CIPOS=0,0;CIEND=0,0;CIPOS95=0,0;CIEND95=0,0;MATEID=301740_1;EVENT=301740;SECONDARY;SU=34469;PE=314;SR=34155;ALG=PROD;AF=0.1248;NSAMP=3080;MSQ=285.24;RECLASSIFIED;AC=3650;AN=29246;NFAM=2960
chr21	27738596	27738615	chr21	27740162	27740167	301741	449.62	+	-	DEL	PASS	301741	N	<DEL>	.	.	.	SVTYPE=DEL;POS=27738606;SVLEN=-1560;END=27740166;STRANDS=+-:20;CIPOS=-10,9;CIEND=-4,1;CIPOS95=0,0;CIEND95=0,0;SU=20;PE=12;SR=8;ALG=PROD;AF=3.419e-05;NSAMP=1;MSQ=449.62;AC=1;AN=29246;NFAM=1	.
chr21	27771971	27771990	chr21	27773901	27773905	301742	699.92	+	-	DEL	PASS	301742	N	<DEL>	.	.	.	SVTYPE=DEL;POS=27771981;SVLEN=-1923;END=27773904;STRANDS=+-:26;CIPOS=-10,9;CIEND=-3,1;CIPOS95=0,0;CIEND95=0,0;SU=26;PE=17;SR=9;ALG=PROD;AF=3.419e-05;NSAMP=1;MSQ=692.46;AC=1;AN=29246;NFAM=1	.
chr21	27772860	27772865	chr21	27777639	27777658	301743	449.55	+	-	DEL	PASS	301743	N	<DEL>	.	.	.	SVTYPE=DEL;POS=27772863;SVLEN=-4786;END=27777649;STRANDS=+-:20;CIPOS=-3,2;CIEND=-10,9;CIPOS95=0,0;CIEND95=0,0;SU=20;PE=10;SR=10;ALG=PROD;AF=3.419e-05;NSAMP=1;MSQ=449.55;AC=1;AN=29246;NFAM=1	.
chr21	27791171	27791190	chr21	27797870	27797877	502867	122.83	-	+	DUP	PASS	502867	N	<DUP>	.	.	.	SVTYPE=DUP;POS=27791181;SVLEN=6693;END=27797874;STRANDS=-+:14;CIPOS=-10,9;CIEND=-4,3;CIPOS95=0,0;CIEND95=0,0;SU=14;PE=6;SR=8;ALG=PROD;AF=3.419e-05;NSAMP=1;MSQ=122.23;AC=1;AN=29246;NFAM=1	.
chr21	27812723	27812742	chr21	27815701	27815703	301745	557.51	+	-	DEL	PASS	301745	N	<DEL>	.	.	.	SVTYPE=DEL;POS=27812733;SVLEN=-2970;END=27815703;STRANDS=+-:23;CIPOS=-10,9;CIEND=-2,0;CIPOS95=0,0;CIEND95=0,0;SU=23;PE=10;SR=13;ALG=PROD;AF=3.419e-05;NSAMP=1;MSQ=557.51;AC=1;AN=29246;NFAM=1	.
chr21	27822408	27823119	chr21	27993662	27994315	301747	972.54	+	-	DEL	PASS	301747	N	<DEL>	.	.	.	SVTYPE=DEL;POS=27822416;SVLEN=-171890;END=27994306;STRANDS=+-:4;IMPRECISE;CIPOS=-8,703;CIEND=-644,9;CIPOS95=0,247;CIEND95=-206,1;SU=4;PE=4;SR=0;ALG=PROD;AF=0.0001026;NSAMP=3;MSQ=272.31;AC=3;AN=29246;NFAM=3	.
chr21	27824851	27824862	chr21	27824954	27824960	301748	53.85	+	-	BND	LOW	301748_1	N	N[chr21:27824955[	301748_2	N	]chr21:27824857]N	SVTYPE=BND;POS=27824857;STRANDS=+-:6;CIPOS=-6,5;CIEND=0,6;CIPOS95=0,0;CIEND95=0,0;MATEID=301748_2;EVENT=301748;SU=6;PE=0;SR=6;ALG=PROD;AF=3.419e-05;NSAMP=1;MSQ=53.85;RECLASSIFIED;AC=1;AN=29246;NFAM=1	SVTYPE=BND;POS=27824955;STRANDS=+-:6;CIPOS=0,6;CIEND=-6,5;CIPOS95=0,0;CIEND95=0,0;MATEID=301748_1;EVENT=301748;SECONDARY;SU=6;PE=0;SR=6;ALG=PROD;AF=3.419e-05;NSAMP=1;MSQ=53.85;RECLASSIFIED;AC=1;AN=29246;NFAM=1
chr21	27836084	27836193	chr21	27838820	27838976	580556	88560.4	+	+	INV	LOW	580556	N	<INV>	.	.	.	SVTYPE=INV;POS=27836144;SVLEN=2783;END=27838927;STRANDS=++:4873,--:1122;IMPRECISE;CIPOS=-60,49;CIEND=-107,49;CIPOS95=-10,10;CIEND95=-57,49;SU=5995;PE=748;SR=5247;ALG=SUM;AF=0.01802;NSAMP=527;MSQ=107.18;AC=527;AN=29246;NFAM=500	.
chr21	27836133	27836133	chr21	27838869	27838869	580557	52011.4	-	-	BND	LOW	580557_1	N	[chr21:27838870[N	580557_2	N	[chr21:27836134[N	SVTYPE=BND;POS=27836134;STRANDS=--:4155;CIPOS=0,0;CIEND=0,0;CIPOS95=0,0;CIEND95=0,0;MATEID=580557_2;EVENT=580557;SU=4155;PE=570;SR=3585;ALG=PROD;AF=0.01429;NSAMP=418;MSQ=78.25;AC=418;AN=29246;NFAM=406	SVTYPE=BND;POS=27838870;STRANDS=--:4155;CIPOS=0,0;CIEND=0,0;CIPOS95=0,0;CIEND95=0,0;MATEID=580557_1;EVENT=580557;SECONDARY;SU=4155;PE=570;SR=3585;ALG=PROD;AF=0.01429;NSAMP=418;MSQ=78.25;AC=418;AN=29246;NFAM=406
chr21	27866766	27866785	chr21	27866914	27866933	301752	1279.51	+	-	DEL	PASS	301752	N	<DEL>	.	.	.	SVTYPE=DEL;POS=27866776;SVLEN=-148;END=27866924;STRANDS=+-:18;CIPOS=-10,9;CIEND=-10,9;CIPOS95=0,0;CIEND95=0,0;SU=18;PE=0;SR=18;ALG=PROD;AF=0.0002052;NSAMP=6;MSQ=170.29;AC=6;AN=29246;NFAM=6	.
chr21	27902084	27902473	chr21	27906651	27906986	301754	169.71	+	-	DEL	PASS	301754	N	<DEL>	.	.	.	SVTYPE=DEL;POS=27902092;SVLEN=-4885;END=27906977;STRANDS=+-:7;IMPRECISE;CIPOS=-8,381;CIEND=-326,9;CIPOS95=0,133;CIEND95=-83,2;SU=7;PE=7;SR=0;ALG=PROD;AF=3.42e-05;NSAMP=1;MSQ=146.53;AC=1;AN=29242;NFAM=1	.
chr21	27909632	27909639	chr21	27913225	27913233	301755	3371.32	+	-	DEL	PASS	301755	N	<DEL>	.	.	.	SVTYPE=DEL;POS=27909636;SVLEN=-3594;END=27913230;STRANDS=+-:103;CIPOS=-4,3;CIEND=-5,3;CIPOS95=0,0;CIEND95=0,0;SU=103;PE=43;SR=60;ALG=PROD;AF=0.0002052;NSAMP=6;MSQ=371.07;AC=6;AN=29246;NFAM=4	.
chr21	27936272	27936519	chr21	27937462	27937749	301758	725.08	+	-	DEL	PASS	301758	N	<DEL>	.	.	.	SVTYPE=DEL;POS=27936302;SVLEN=-1422;END=27937724;STRANDS=+-:22;IMPRECISE;CIPOS=-30,217;CIEND=-262,25;CIPOS95=-29,29;CIEND95=-48,25;SU=22;PE=22;SR=0;ALG=PROD;AF=3.419e-05;NSAMP=1;MSQ=623.32;AC=1;AN=29246;NFAM=1	.
chr21	27936686	27936686	chr21	27936737	27936737	301757	111741.0	+	-	BND	LOW	301757_1	N	N[chr21:27936738[	301757_2	N	]chr21:27936686]N	SVTYPE=BND;POS=27936686;STRANDS=+-:3532;CIPOS=0,0;CIEND=0,0;CIPOS95=0,0;CIEND95=0,0;MATEID=301757_2;EVENT=301757;SU=3532;PE=27;SR=3505;ALG=PROD;AF=0.02162;NSAMP=611;MSQ=151.19;RECLASSIFIED;AC=632;AN=29236;NFAM=598	SVTYPE=BND;POS=27936738;STRANDS=+-:3532;CIPOS=0,0;CIEND=0,0;CIPOS95=0,0;CIEND95=0,0;MATEID=301757_1;EVENT=301757;SECONDARY;SU=3532;PE=27;SR=3505;ALG=PROD;AF=0.02162;NSAMP=611;MSQ=151.19;RECLASSIFIED;AC=632;AN=29236;NFAM=598
chr21	27952363	27952378	chr21	27955819	27955832	301760	404.53	+	-	DEL	PASS	301760	N	<DEL>	.	.	.	SVTYPE=DEL;POS=27952371;SVLEN=-3458;END=27955829;STRANDS=+-:15;IMPRECISE;CIPOS=-8,7;CIEND=-10,3;CIPOS95=0,4;CIEND95=-3,0;SU=15;PE=14;SR=1;ALG=PROD;AF=3.419e-05;NSAMP=1;MSQ=404.53;AC=1;AN=29246;NFAM=1	.
chr21	27952366	27952377	chr21	27955609	27955620	580558	74.77	+	+	BND	LOW	580558_1	N	N]chr21:27955615]	580558_2	N	N]chr21:27952372]	SVTYPE=BND;POS=27952372;STRANDS=++:6;CIPOS=-6,5;CIEND=-6,5;CIPOS95=0,0;CIEND95=0,0;MATEID=580558_2;EVENT=580558;SU=6;PE=0;SR=6;ALG=PROD;AF=3.419e-05;NSAMP=1;MSQ=74.77;AC=1;AN=29246;NFAM=1	SVTYPE=BND;POS=27955615;STRANDS=++:6;CIPOS=-6,5;CIEND=-6,5;CIPOS95=0,0;CIEND95=0,0;MATEID=580558_1;EVENT=580558;SECONDARY;SU=6;PE=0;SR=6;ALG=PROD;AF=3.419e-05;NSAMP=1;MSQ=74.77;AC=1;AN=29246;NFAM=1
chr21	27957158	27957169	chr21	27957230	27957234	580559	571.35	+	+	INV	LOW	580559	N	<INV>	.	.	.	SVTYPE=INV;POS=27957166;SVLEN=64;END=27957230;STRANDS=++:5,--:3;IMPRECISE;CIPOS=-8,3;CIEND=0,4;CIPOS95=-1,0;CIEND95=0,0;SU=8;PE=1;SR=7;ALG=PROD;AF=0.0006157;NSAMP=18;MSQ=15.18;AC=18;AN=29236;NFAM=18	.
chr21	28026190	28026209	chr21	28026254	28026273	301761	195.16	+	-	DEL	PASS	301761	N	<DEL>	.	.	.	SVTYPE=DEL;POS=28026200;SVLEN=-64;END=28026264;STRANDS=+-:5;CIPOS=-10,9;CIEND=-10,9;CIPOS95=0,0;CIEND95=0,0;SU=5;PE=0;SR=5;ALG=PROD;AF=3.419e-05;NSAMP=1;MSQ=194.88;AC=1;AN=29246;NFAM=1	.
chr21	28047524	28047583	chr21	28048799	28048852	301762	506.6	+	-	DEL	PASS	301762	N	<DEL>	.	.	.	SVTYPE=DEL;POS=28047554;SVLEN=-1273;END=28048827;STRANDS=+-:14;CIPOS=-30,29;CIEND=-28,25;CIPOS95=0,0;CIEND95=0,0;SU=14;PE=6;SR=8;ALG=PROD;AF=6.839e-05;NSAMP=2;MSQ=253.23;AC=2;AN=29246;NFAM=2	.
chr21	28058413	28058547	chr21	28062219	28062341	301763	24751.1	+	-	DEL	PASS	301763	N	<DEL>	.	.	.	SVTYPE=DEL;POS=28058420;SVLEN=-3913;END=28062333;STRANDS=+-:1205;IMPRECISE;CIPOS=-7,127;CIEND=-114,8;CIPOS95=-2,2;CIEND95=-2,2;SU=1205;PE=1205;SR=0;ALG=PROD;AF=0.001334;NSAMP=39;MSQ=217.21;AC=39;AN=29246;NFAM=39	.
chr21	28082040	28082703	chrX	3315305	3315823	59476	23.68	-	+	BND	LOW	59476_1	N	]chrX:3315315]N	59476_2	N	N[chr21:28082695[	SVTYPE=BND;POS=28082695;STRANDS=-+:5;IMPRECISE;CIPOS=-654,9;CIEND=-10,508;CIPOS95=-142,1;CIEND95=-2,99;MATEID=59476_2;EVENT=59476;SU=5;PE=5;SR=0;ALG=PROD;AF=3.419e-05;NSAMP=1;MSQ=23.68;AC=1;AN=29246;NFAM=1	SVTYPE=BND;POS=3315315;STRANDS=-+:5;IMPRECISE;CIPOS=-10,508;CIEND=-654,9;CIPOS95=-2,99;CIEND95=-142,1;MATEID=59476_1;EVENT=59476;SECONDARY;SU=5;PE=5;SR=0;ALG=PROD;AF=3.419e-05;NSAMP=1;MSQ=23.68;AC=1;AN=29246;NFAM=1
chr21	28087612	28087623	chr21	28107641	28107660	301765	155.73	+	-	DEL	PASS	301765	N	<DEL>	.	.	.	SVTYPE=DEL;POS=28087618;SVLEN=-20033;END=28107651;STRANDS=+-:10;CIPOS=-6,5;CIEND=-10,9;CIPOS95=0,0;CIEND95=0,0;SU=10;PE=4;SR=6;ALG=PROD;AF=3.419e-05;NSAMP=1;MSQ=155.73;AC=1;AN=29246;NFAM=1	.
chr21	28096151	28096387	chr21	31394844	31395075	580562	383.55	-	-	BND	PASS	580562_1	N	[chr21:31395067[N	580562_2	N	[chr21:28096379[N	SVTYPE=BND;POS=28096379;STRANDS=--:20;IMPRECISE;CIPOS=-227,9;CIEND=-222,9;CIPOS95=-36,3;CIEND95=-30,3;MATEID=580562_2;EVENT=580562;SU=20;PE=20;SR=0;ALG=PROD;AF=3.419e-05;NSAMP=1;MSQ=383.55;AC=1;AN=29246;NFAM=1	SVTYPE=BND;POS=31395067;STRANDS=--:20;IMPRECISE;CIPOS=-222,9;CIEND=-227,9;CIPOS95=-30,3;CIEND95=-36,3;MATEID=580562_1;EVENT=580562;SECONDARY;SU=20;PE=20;SR=0;ALG=PROD;AF=3.419e-05;NSAMP=1;MSQ=383.55;AC=1;AN=29246;NFAM=1
chr21	28105198	28105203	chr21	28107684	28107703	301766	533.46	+	-	DEL	PASS	301766	N	<DEL>	.	.	.	SVTYPE=DEL;POS=28105201;SVLEN=-2493;END=28107694;STRANDS=+-:25;CIPOS=-3,2;CIEND=-10,9;CIPOS95=0,0;CIEND95=0,0;SU=25;PE=14;SR=11;ALG=PROD;AF=3.419e-05;NSAMP=1;MSQ=533.46;AC=1;AN=29246;NFAM=1	.
chr21	28132549	28132568	chr21	28133973	28133992	301767	410.67	+	-	DEL	PASS	301767	N	<DEL>	.	.	.	SVTYPE=DEL;POS=28132559;SVLEN=-1424;END=28133983;STRANDS=+-:16;CIPOS=-10,9;CIEND=-10,9;CIPOS95=0,0;CIEND95=0,0;SU=16;PE=11;SR=5;ALG=PROD;AF=3.419e-05;NSAMP=1;MSQ=410.67;AC=1;AN=29246;NFAM=1	.
chr21	28138149	28138155	chr21	35660042	35660058	580563	305.14	-	-	BND	PASS	580563_1	N	[chr21:35660050[N	580563_2	N	[chr21:28138154[N	SVTYPE=BND;POS=28138154;STRANDS=--:24;CIPOS=-4,2;CIEND=-7,9;CIPOS95=0,0;CIEND95=0,0;MATEID=580563_2;EVENT=580563;SU=24;PE=14;SR=10;ALG=PROD;AF=3.419e-05;NSAMP=1;MSQ=305.14;AC=1;AN=29246;NFAM=1	SVTYPE=BND;POS=35660050;STRANDS=--:24;CIPOS=-7,9;CIEND=-4,2;CIPOS95=0,0;CIEND95=0,0;MATEID=580563_1;EVENT=580563;SECONDARY;SU=24;PE=14;SR=10;ALG=PROD;AF=3.419e-05;NSAMP=1;MSQ=305.14;AC=1;AN=29246;NFAM=1
chr21	28140731	28140734	chr21	28144756	28144760	301768	695.34	+	-	DEL	PASS	301768	N	<DEL>	.	.	.	SVTYPE=DEL;POS=28140733;SVLEN=-4026;END=28144759;STRANDS=+-:30;CIPOS=-2,1;CIEND=-3,1;CIPOS95=0,0;CIEND95=0,0;SU=30;PE=16;SR=14;ALG=PROD;AF=3.419e-05;NSAMP=1;MSQ=695.34;AC=1;AN=29246;NFAM=1	.
chr21	28170660	28170679	chr21	28173414	28173433	301769	761.65	+	-	DEL	PASS	301769	N	<DEL>	.	.	.	SVTYPE=DEL;POS=28170670;SVLEN=-2754;END=28173424;STRANDS=+-:33;CIPOS=-10,9;CIEND=-10,9;CIPOS95=0,0;CIEND95=0,0;SU=33;PE=19;SR=14;ALG=PROD;AF=3.419e-05;NSAMP=1;MSQ=740.36;AC=1;AN=29246;NFAM=1	.
chr21	28187767	28187810	chr21	28188759	28188801	301771	1544.07	+	-	DEL	PASS	301771	N	<DEL>	.	.	.	SVTYPE=DEL;POS=28187789;SVLEN=-992;END=28188781;STRANDS=+-:60;CIPOS=-22,21;CIEND=-22,20;CIPOS95=0,0;CIEND95=0,0;SU=60;PE=37;SR=23;ALG=PROD;AF=6.839e-05;NSAMP=2;MSQ=771.83;AC=2;AN=29246;NFAM=2	.
chr21	28201606	28201824	chr21	28202226	28202252	580564	128.24	-	-	BND	LOW	580564_1	N	[chr21:28202244[N	580564_2	N	[chr21:28201816[N	SVTYPE=BND;POS=28201816;STRANDS=--:4;IMPRECISE;CIPOS=-209,9;CIEND=-17,9;CIPOS95=-55,3;CIEND95=-17,1;MATEID=580564_2;EVENT=580564;SU=4;PE=4;SR=0;ALG=PROD;AF=0.0002052;NSAMP=6;MSQ=21;AC=6;AN=29246;NFAM=6	SVTYPE=BND;POS=28202244;STRANDS=--:4;IMPRECISE;CIPOS=-17,9;CIEND=-209,9;CIPOS95=-17,1;CIEND95=-55,3;MATEID=580564_1;EVENT=580564;SECONDARY;SU=4;PE=4;SR=0;ALG=PROD;AF=0.0002052;NSAMP=6;MSQ=21;AC=6;AN=29246;NFAM=6
chr21	28206498	28206515	chr21	28206702	28206749	580565	66.69	+	+	INV	LOW	580565	N	<INV>	.	.	.	SVTYPE=INV;POS=28206515;SVLEN=225;END=28206740;STRANDS=++:1,--:4;IMPRECISE;CIPOS=-17,0;CIEND=-38,9;CIPOS95=-17,0;CIEND95=-37,0;SU=5;PE=5;SR=0;ALG=PROD;AF=6.839e-05;NSAMP=2;MSQ=32.81;AC=2;AN=29246;NFAM=2	.
chr21	28225579	28225587	chr21	28225823	28225830	301773	539.68	+	-	DEL	PASS	301773	N	<DEL>	.	.	.	SVTYPE=DEL;POS=28225584;SVLEN=-243;END=28225827;STRANDS=+-:9;CIPOS=-5,3;CIEND=-4,3;CIPOS95=0,0;CIEND95=0,0;SU=9;PE=1;SR=8;ALG=PROD;AF=3.419e-05;NSAMP=1;MSQ=530.39;AC=1;AN=29246;NFAM=1	.
chr21	28248107	28248133	chr21	28248298	28248347	580566	108.69	+	+	INV	LOW	580566	N	<INV>	.	.	.	SVTYPE=INV;POS=28248117;SVLEN=191;END=28248308;STRANDS=++:3,--:1;IMPRECISE;CIPOS=-10,16;CIEND=-10,39;CIPOS95=-10,16;CIEND95=0,30;SU=4;PE=4;SR=0;ALG=PROD;AF=3.422e-05;NSAMP=1;MSQ=26.87;AC=1;AN=29224;NFAM=1	.
chr21	28259204	28259209	chr21	28267652	28267671	301775	272.58	+	-	DEL	PASS	301775	N	<DEL>	.	.	.	SVTYPE=DEL;POS=28259207;SVLEN=-8455;END=28267662;STRANDS=+-:16;CIPOS=-3,2;CIEND=-10,9;CIPOS95=0,0;CIEND95=0,0;SU=16;PE=6;SR=10;ALG=PROD;AF=3.419e-05;NSAMP=1;MSQ=272.58;AC=1;AN=29246;NFAM=1	.
chr21	28264757	28264776	chr21	28390898	28390917	301777	467.52	+	-	DEL	PASS	301777	N	<DEL>	.	.	.	SVTYPE=DEL;POS=28264767;SVLEN=-126141;END=28390908;STRANDS=+-:8;CIPOS=-10,9;CIEND=-10,9;CIPOS95=0,0;CIEND95=0,0;SU=8;PE=0;SR=8;ALG=PROD;AF=3.419e-05;NSAMP=1;MSQ=467.52;AC=1;AN=29246;NFAM=1	.
chr21	28264786	28264837	chr21	28265176	28265227	301776	501.83	+	-	BND	LOW	301776_1	N	N[chr21:28265203[	301776_2	N	]chr21:28264812]N	SVTYPE=BND;POS=28264812;STRANDS=+-:11;CIPOS=-26,25;CIEND=-26,25;CIPOS95=0,0;CIEND95=0,0;MATEID=301776_2;EVENT=301776;SU=11;PE=0;SR=11;ALG=PROD;AF=0.0006155;NSAMP=18;MSQ=14.38;RECLASSIFIED;AC=18;AN=29246;NFAM=18	SVTYPE=BND;POS=28265203;STRANDS=+-:11;CIPOS=-26,25;CIEND=-26,25;CIPOS95=0,0;CIEND95=0,0;MATEID=301776_1;EVENT=301776;SECONDARY;SU=11;PE=0;SR=11;ALG=PROD;AF=0.0006155;NSAMP=18;MSQ=14.38;RECLASSIFIED;AC=18;AN=29246;NFAM=18
chr21	28284741	28284758	chr22	47196792	47196809	59459	20.89	-	-	BND	LOW	59459_1	N	[chr22:47196802[N	59459_2	N	[chr21:28284752[N	SVTYPE=BND;POS=28284752;STRANDS=--:4;IMPRECISE;CIPOS=-10,7;CIEND=-9,8;CIPOS95=-2,0;CIEND95=0,0;MATEID=59459_2;EVENT=59459;SU=4;PE=0;SR=4;ALG=PROD;AF=3.419e-05;NSAMP=1;MSQ=20.89;AC=1;AN=29246;NFAM=1	SVTYPE=BND;POS=47196802;STRANDS=--:4;IMPRECISE;CIPOS=-9,8;CIEND=-10,7;CIPOS95=0,0;CIEND95=-2,0;MATEID=59459_1;EVENT=59459;SECONDARY;SU=4;PE=0;SR=4;ALG=PROD;AF=3.419e-05;NSAMP=1;MSQ=20.89;AC=1;AN=29246;NFAM=1
chr21	28285311	28285330	chr21	28297377	28297393	301778	695.46	+	-	DEL	PASS	301778	N	<DEL>	.	.	.	SVTYPE=DEL;POS=28285321;SVLEN=-12066;END=28297387;STRANDS=+-:28;CIPOS=-10,9;CIEND=-10,6;CIPOS95=0,0;CIEND95=0,0;SU=28;PE=18;SR=10;ALG=PROD;AF=3.419e-05;NSAMP=1;MSQ=695.46;AC=1;AN=29246;NFAM=1	.
chr21	28307731	28307734	chr21	28310383	28310386	301779	11139.9	+	-	BND	PASS	301779_1	N	N[chr21:28310386[	301779_2	N	]chr21:28307733]N	SVTYPE=BND;POS=28307733;STRANDS=+-:483;CIPOS=-2,1;CIEND=-2,1;CIPOS95=0,0;CIEND95=0,0;MATEID=301779_2;EVENT=301779;SU=483;PE=269;SR=214;ALG=PROD;AF=0.0006155;NSAMP=18;MSQ=472.54;RECLASSIFIED;AC=18;AN=29246;NFAM=18	SVTYPE=BND;POS=28310386;STRANDS=+-:483;CIPOS=-2,1;CIEND=-2,1;CIPOS95=0,0;CIEND95=0,0;MATEID=301779_1;EVENT=301779;SECONDARY;SU=483;PE=269;SR=214;ALG=PROD;AF=0.0006155;NSAMP=18;MSQ=472.54;RECLASSIFIED;AC=18;AN=29246;NFAM=18
chr21	28335968	28335987	chr21	28336118	28336137	580567	60.99	+	+	INV	LOW	580567	N	<INV>	.	.	.	SVTYPE=INV;POS=28335978;SVLEN=150;END=28336128;STRANDS=++:1,--:3;IMPRECISE;CIPOS=-10,9;CIEND=-10,9;CIPOS95=-3,3;CIEND95=-3,3;SU=4;PE=3;SR=1;ALG=PROD;AF=0.0001026;NSAMP=3;MSQ=10.45;AC=3;AN=29246;NFAM=3	.
chr21	28338845	28338853	chr21	28342061	28342080	301780	254.68	+	-	DEL	PASS	301780	N	<DEL>	.	.	.	SVTYPE=DEL;POS=28338849;SVLEN=-3222;END=28342071;STRANDS=+-:13;CIPOS=-4,4;CIEND=-10,9;CIPOS95=0,0;CIEND95=0,0;SU=13;PE=6;SR=7;ALG=PROD;AF=3.419e-05;NSAMP=1;MSQ=254.68;AC=1;AN=29246;NFAM=1	.
chr21	28340718	28340718	chr21	28341803	28341803	301781	2.22117e+06	+	-	DEL	PASS	301781	N	<DEL>	.	.	.	SVTYPE=DEL;POS=28340718;SVLEN=-1085;END=28341803;STRANDS=+-:88476;CIPOS=0,0;CIEND=0,0;CIPOS95=0,0;CIEND95=0,0;SU=88476;PE=50204;SR=38272;ALG=PROD;AF=0.07085;NSAMP=1922;MSQ=582.85;MEDGQR=4.7;Q10GQR=4.39;AC=2072;AN=29246;NFAM=1833	.
chr21	28350129	28350145	chr21	28351819	28351838	301783	2550.46	+	-	DEL	PASS	301783	N	<DEL>	.	.	.	SVTYPE=DEL;POS=28350136;SVLEN=-1693;END=28351829;STRANDS=+-:115;CIPOS=-7,9;CIEND=-10,9;CIPOS95=0,0;CIEND95=0,0;SU=115;PE=62;SR=53;ALG=PROD;AF=6.839e-05;NSAMP=2;MSQ=575.48;AC=2;AN=29246;NFAM=2	.
chr21	28352930	28352930	chr21	28353285	28353285	301784	306242.0	+	-	DEL	PASS	301784	N	<DEL>	.	.	.	SVTYPE=DEL;POS=28352930;SVLEN=-355;END=28353285;STRANDS=+-:7385;CIPOS=0,0;CIEND=0,0;CIPOS95=0,0;CIEND95=0,0;SU=7385;PE=1524;SR=5861;ALG=PROD;AF=0.0227;NSAMP=647;MSQ=394.98;MEDGQR=2.42;Q10GQR=2;AC=664;AN=29246;NFAM=622	.
chr21	28356825	28356836	chr21	28356942	28356953	301785	197.78	+	-	DEL	PASS	301785	N	<DEL>	.	.	.	SVTYPE=DEL;POS=28356831;SVLEN=-117;END=28356948;STRANDS=+-:6;CIPOS=-6,5;CIEND=-6,5;CIPOS95=0,0;CIEND95=0,0;SU=6;PE=0;SR=6;ALG=PROD;AF=3.419e-05;NSAMP=1;MSQ=197.75;AC=1;AN=29246;NFAM=1	.
chr21	28361845	28362182	chr21	28481765	28482129	301786	128.69	+	-	DEL	PASS	301786	N	<DEL>	.	.	.	SVTYPE=DEL;POS=28361855;SVLEN=-120265;END=28482120;STRANDS=+-:8;IMPRECISE;CIPOS=-10,327;CIEND=-355,9;CIPOS95=-2,90;CIEND95=-96,1;SU=8;PE=8;SR=0;ALG=PROD;AF=3.419e-05;NSAMP=1;MSQ=128.68;AC=1;AN=29246;NFAM=1	.
chr21	28367558	28367577	chr21	28367764	28367783	301788	154.22	+	-	BND	LOW	301788_1	N	N[chr21:28367775[	301788_2	N	]chr21:28367568]N	SVTYPE=BND;POS=28367568;STRANDS=+-:5;CIPOS=-10,9;CIEND=-10,9;CIPOS95=0,0;CIEND95=0,0;MATEID=301788_2;EVENT=301788;SU=5;PE=0;SR=5;ALG=PROD;AF=6.839e-05;NSAMP=2;MSQ=18.76;RECLASSIFIED;AC=2;AN=29246;NFAM=2	SVTYPE=BND;POS=28367775;STRANDS=+-:5;CIPOS=-10,9;CIEND=-10,9;CIPOS95=0,0;CIEND95=0,0;MATEID=301788_1;EVENT=301788;SECONDARY;SU=5;PE=0;SR=5;ALG=PROD;AF=6.839e-05;NSAMP=2;MSQ=18.76;RECLASSIFIED;AC=2;AN=29246;NFAM=2
chr21	28375067	28375897	chr21	28375373	28376154	301789	23.81	+	-	BND	LOW	301789_1	N	N[chr21:28376146[	301789_2	N	]chr21:28375077]N	SVTYPE=BND;POS=28375077;STRANDS=+-:5;IMPRECISE;CIPOS=-10,820;CIEND=-772,9;CIPOS95=-2,263;CIEND95=-249,2;MATEID=301789_2;EVENT=301789;SU=5;PE=5;SR=0;ALG=PROD;AF=3.419e-05;NSAMP=1;MSQ=23.81;RECLASSIFIED;AC=1;AN=29246;NFAM=1	SVTYPE=BND;POS=28376146;STRANDS=+-:5;IMPRECISE;CIPOS=-772,9;CIEND=-10,820;CIPOS95=-249,2;CIEND95=-2,263;MATEID=301789_1;EVENT=301789;SECONDARY;SU=5;PE=5;SR=0;ALG=PROD;AF=3.419e-05;NSAMP=1;MSQ=23.81;RECLASSIFIED;AC=1;AN=29246;NFAM=1
chr21	28377381	28377632	chr21	35730322	35730554	580568	308.53	+	+	BND	PASS	580568_1	N	N]chr21:35730332]	580568_2	N	N]chr21:28377391]	SVTYPE=BND;POS=28377391;STRANDS=++:16;IMPRECISE;CIPOS=-10,241;CIEND=-10,222;CIPOS95=-1,64;CIEND95=-2,50;MATEID=580568_2;EVENT=580568;SU=16;PE=16;SR=0;ALG=PROD;AF=3.419e-05;NSAMP=1;MSQ=308.53;AC=1;AN=29246;NFAM=1	SVTYPE=BND;POS=35730332;STRANDS=++:16;IMPRECISE;CIPOS=-10,222;CIEND=-10,241;CIPOS95=-2,50;CIEND95=-1,64;MATEID=580568_1;EVENT=580568;SECONDARY;SU=16;PE=16;SR=0;ALG=PROD;AF=3.419e-05;NSAMP=1;MSQ=308.53;AC=1;AN=29246;NFAM=1
chr21	28417235	28417292	chrX	149298856	149298913	59657	1.00647e+06	-	+	BND	LOW	59657_1	N	]chrX:149298885]N	59657_2	N	N[chr21:28417265[	SVTYPE=BND;POS=28417265;STRANDS=-+:8;CIPOS=-29,28;CIEND=-29,28;CIPOS95=0,0;CIEND95=0,0;MATEID=59657_2;EVENT=59657;SU=8;PE=0;SR=8;ALG=PROD;AF=0.3266;NSAMP=9546;MSQ=65.93;AC=9553;AN=29246;NFAM=8925	SVTYPE=BND;POS=149298885;STRANDS=-+:8;CIPOS=-29,28;CIEND=-29,28;CIPOS95=0,0;CIEND95=0,0;MATEID=59657_1;EVENT=59657;SECONDARY;SU=8;PE=0;SR=8;ALG=PROD;AF=0.3266;NSAMP=9546;MSQ=65.93;AC=9553;AN=29246;NFAM=8925
chr21	28422113	28422118	chr21	28429139	28429143	301792	4915.52	+	-	DEL	PASS	301792	N	<DEL>	.	.	.	SVTYPE=DEL;POS=28422116;SVLEN=-7026;END=28429142;STRANDS=+-:210;CIPOS=-3,2;CIEND=-3,1;CIPOS95=0,0;CIEND95=0,0;SU=210;PE=129;SR=81;ALG=PROD;AF=0.0002052;NSAMP=6;MSQ=819.25;AC=6;AN=29246;NFAM=2	.
chr21	28465198	28465217	chr21	28465307	28465326	301793	179.78	+	-	DEL	PASS	301793	N	<DEL>	.	.	.	SVTYPE=DEL;POS=28465208;SVLEN=-109;END=28465317;STRANDS=+-:8;CIPOS=-10,9;CIEND=-10,9;CIPOS95=0,0;CIEND95=0,0;SU=8;PE=0;SR=8;ALG=PROD;AF=3.419e-05;NSAMP=1;MSQ=179.78;AC=1;AN=29246;NFAM=1	.
chr21	28465448	28465715	chr21	28473603	28474075	301794	359.69	+	-	DEL	PASS	301794	N	<DEL>	.	.	.	SVTYPE=DEL;POS=28465458;SVLEN=-8608;END=28474066;STRANDS=+-:5;IMPRECISE;CIPOS=-10,257;CIEND=-463,9;CIPOS95=-2,108;CIEND95=-154,0;SU=5;PE=5;SR=0;ALG=PROD;AF=3.419e-05;NSAMP=1;MSQ=359.69;AC=1;AN=29246;NFAM=1	.
chr21	28465451	28465470	chr21	28474056	28474075	580570	143.77	-	-	BND	LOW	580570_1	N	[chr21:28474067[N	580570_2	N	[chr21:28465462[N	SVTYPE=BND;POS=28465462;STRANDS=--:10;CIPOS=-10,9;CIEND=-10,9;CIPOS95=0,0;CIEND95=0,0;MATEID=580570_2;EVENT=580570;SU=10;PE=4;SR=6;ALG=PROD;AF=3.419e-05;NSAMP=1;MSQ=143.77;AC=1;AN=29246;NFAM=1	SVTYPE=BND;POS=28474067;STRANDS=--:10;CIPOS=-10,9;CIEND=-10,9;CIPOS95=0,0;CIEND95=0,0;MATEID=580570_1;EVENT=580570;SECONDARY;SU=10;PE=4;SR=6;ALG=PROD;AF=3.419e-05;NSAMP=1;MSQ=143.77;AC=1;AN=29246;NFAM=1
chr21	28465455	28465458	chr21	28465559	28465562	580569	472.85	+	+	BND	PASS	580569_1	N	N]chr21:28465561]	580569_2	N	N]chr21:28465457]	SVTYPE=BND;POS=28465457;STRANDS=++:22;CIPOS=-2,1;CIEND=-2,1;CIPOS95=0,0;CIEND95=0,0;MATEID=580569_2;EVENT=580569;SU=22;PE=7;SR=15;ALG=PROD;AF=3.419e-05;NSAMP=1;MSQ=461.64;AC=1;AN=29246;NFAM=1	SVTYPE=BND;POS=28465561;STRANDS=++:22;CIPOS=-2,1;CIEND=-2,1;CIPOS95=0,0;CIEND95=0,0;MATEID=580569_1;EVENT=580569;SECONDARY;SU=22;PE=7;SR=15;ALG=PROD;AF=3.419e-05;NSAMP=1;MSQ=461.64;AC=1;AN=29246;NFAM=1
chr21	28479229	28479234	chr21	28480130	28480134	301796	476.54	+	-	DEL	PASS	301796	N	<DEL>	.	.	.	SVTYPE=DEL;POS=28479232;SVLEN=-901;END=28480133;STRANDS=+-:21;CIPOS=-3,2;CIEND=-3,1;CIPOS95=0,0;CIEND95=0,0;SU=21;PE=12;SR=9;ALG=PROD;AF=3.419e-05;NSAMP=1;MSQ=476.54;AC=1;AN=29246;NFAM=1	.
chr21	28488262	28488267	chr21	28502577	28502596	502872	537.51	-	+	DUP	PASS	502872	N	<DUP>	.	.	.	SVTYPE=DUP;POS=28488266;SVLEN=14321;END=28502587;STRANDS=-+:42;CIPOS=-4,1;CIEND=-10,9;CIPOS95=0,0;CIEND95=0,0;SU=42;PE=31;SR=11;ALG=PROD;AF=6.839e-05;NSAMP=1;MSQ=536.86;AC=2;AN=29246;NFAM=1	.
chr21	28491887	28491935	chr21	28491943	28491990	301797	341.55	+	-	BND	LOW	301797_1	N	N[chr21:28491968[	301797_2	N	]chr21:28491912]N	SVTYPE=BND;POS=28491912;STRANDS=+-:16;CIPOS=-25,23;CIEND=-24,23;CIPOS95=0,0;CIEND95=0,0;MATEID=301797_2;EVENT=301797;SU=16;PE=0;SR=16;ALG=PROD;AF=6.839e-05;NSAMP=2;MSQ=170.76;RECLASSIFIED;AC=2;AN=29246;NFAM=1	SVTYPE=BND;POS=28491968;STRANDS=+-:16;CIPOS=-24,23;CIEND=-25,23;CIPOS95=0,0;CIEND95=0,0;MATEID=301797_1;EVENT=301797;SECONDARY;SU=16;PE=0;SR=16;ALG=PROD;AF=6.839e-05;NSAMP=2;MSQ=170.76;RECLASSIFIED;AC=2;AN=29246;NFAM=1
chr21	28505672	28505677	chr21	28508927	28508931	301798	395.57	+	-	DEL	PASS	301798	N	<DEL>	.	.	.	SVTYPE=DEL;POS=28505675;SVLEN=-3255;END=28508930;STRANDS=+-:19;CIPOS=-3,2;CIEND=-3,1;CIPOS95=0,0;CIEND95=0,0;SU=19;PE=9;SR=10;ALG=PROD;AF=3.419e-05;NSAMP=1;MSQ=395.57;AC=1;AN=29246;NFAM=1	.
chr21	28518028	28518030	chr21	28522863	28522865	301799	1022.35	+	-	DEL	PASS	301799	N	<DEL>	.	.	.	SVTYPE=DEL;POS=28518030;SVLEN=-4835;END=28522865;STRANDS=+-:39;CIPOS=-2,0;CIEND=-2,0;CIPOS95=0,0;CIEND95=0,0;SU=39;PE=21;SR=18;ALG=PROD;AF=3.419e-05;NSAMP=1;MSQ=1022.35;AC=1;AN=29246;NFAM=1	.
chr21	28530992	28531003	chr21	28531059	28531070	301800	185.94	+	-	BND	LOW	301800_1	N	N[chr21:28531066[	301800_2	N	]chr21:28530998]N	SVTYPE=BND;POS=28530998;STRANDS=+-:6;CIPOS=-6,5;CIEND=-6,5;CIPOS95=0,0;CIEND95=0,0;MATEID=301800_2;EVENT=301800;SU=6;PE=0;SR=6;ALG=PROD;AF=3.419e-05;NSAMP=1;MSQ=185.86;RECLASSIFIED;AC=1;AN=29246;NFAM=1	SVTYPE=BND;POS=28531066;STRANDS=+-:6;CIPOS=-6,5;CIEND=-6,5;CIPOS95=0,0;CIEND95=0,0;MATEID=301800_1;EVENT=301800;SECONDARY;SU=6;PE=0;SR=6;ALG=PROD;AF=3.419e-05;NSAMP=1;MSQ=185.86;RECLASSIFIED;AC=1;AN=29246;NFAM=1
chr21	28545087	28545106	chr21	28549692	28549696	301801	656.45	+	-	DEL	PASS	301801	N	<DEL>	.	.	.	SVTYPE=DEL;POS=28545097;SVLEN=-4598;END=28549695;STRANDS=+-:27;CIPOS=-10,9;CIEND=-3,1;CIPOS95=0,0;CIEND95=0,0;SU=27;PE=14;SR=13;ALG=PROD;AF=3.419e-05;NSAMP=1;MSQ=656.45;AC=1;AN=29246;NFAM=1	.
chr21	28563863	28564228	chrX	137001092	137001410	59644	158.52	+	+	BND	LOW	59644_1	N	N]chrX:137001122]	59644_2	N	N]chr21:28563893]	SVTYPE=BND;POS=28563893;STRANDS=++:8;IMPRECISE;CIPOS=-30,335;CIEND=-30,288;CIPOS95=-30,89;CIEND95=-30,59;MATEID=59644_2;EVENT=59644;SU=8;PE=8;SR=0;ALG=PROD;AF=0.0001026;NSAMP=3;MSQ=52.82;AC=3;AN=29246;NFAM=3	SVTYPE=BND;POS=137001122;STRANDS=++:8;IMPRECISE;CIPOS=-30,288;CIEND=-30,335;CIPOS95=-30,59;CIEND95=-30,89;MATEID=59644_1;EVENT=59644;SECONDARY;SU=8;PE=8;SR=0;ALG=PROD;AF=0.0001026;NSAMP=3;MSQ=52.82;AC=3;AN=29246;NFAM=3
chr21	28568462	28568476	chr21	28568883	28568890	580571	524.92	+	+	INV	PASS	580571	N	<INV>	.	.	.	SVTYPE=INV;POS=28568467;SVLEN=417;END=28568884;STRANDS=++:17,--:11;IMPRECISE;CIPOS=-5,9;CIEND=-1,6;CIPOS95=0,3;CIEND95=-1,0;SU=28;PE=13;SR=15;ALG=PROD;AF=3.419e-05;NSAMP=1;MSQ=524.64;AC=1;AN=29246;NFAM=1	.
chr21	28581522	28581565	chr21	28609114	28609164	502873	445.01	-	+	DUP	PASS	502873	N	<DUP>	.	.	.	SVTYPE=DUP;POS=28581542;SVLEN=27598;END=28609140;STRANDS=-+:49;CIPOS=-20,23;CIEND=-26,24;CIPOS95=0,0;CIEND95=0,0;SU=49;PE=36;SR=13;ALG=PROD;AF=6.839e-05;NSAMP=2;MSQ=222.03;AC=2;AN=29246;NFAM=1	.
chr21	28601631	28601642	chr21	28601707	28601718	301804	248.01	+	-	DEL	PASS	301804	N	<DEL>	.	.	.	SVTYPE=DEL;POS=28601637;SVLEN=-76;END=28601713;STRANDS=+-:6;CIPOS=-6,5;CIEND=-6,5;CIPOS95=0,0;CIEND95=0,0;SU=6;PE=0;SR=6;ALG=PROD;AF=6.839e-05;NSAMP=2;MSQ=13.91;AC=2;AN=29246;NFAM=2	.
chr21	28608987	28609034	chr21	28611213	28611271	301805	1054.84	+	-	DEL	PASS	301805	N	<DEL>	.	.	.	SVTYPE=DEL;POS=28609011;SVLEN=-2232;END=28611243;STRANDS=+-:44;CIPOS=-24,23;CIEND=-30,28;CIPOS95=0,0;CIEND95=0,0;SU=44;PE=24;SR=20;ALG=PROD;AF=6.839e-05;NSAMP=2;MSQ=527.42;AC=2;AN=29246;NFAM=2	.
chr21	28623570	28623585	chr21	31556389	31556408	580572	269.0	+	+	BND	PASS	580572_1	N	N]chr21:31556399]	580572_2	N	N]chr21:28623580]	SVTYPE=BND;POS=28623580;STRANDS=++:26;CIPOS=-10,5;CIEND=-10,9;CIPOS95=0,0;CIEND95=0,0;MATEID=580572_2;EVENT=580572;SU=26;PE=20;SR=6;ALG=PROD;AF=3.419e-05;NSAMP=1;MSQ=269;AC=1;AN=29246;NFAM=1	SVTYPE=BND;POS=31556399;STRANDS=++:26;CIPOS=-10,9;CIEND=-10,5;CIPOS95=0,0;CIEND95=0,0;MATEID=580572_1;EVENT=580572;SECONDARY;SU=26;PE=20;SR=6;ALG=PROD;AF=3.419e-05;NSAMP=1;MSQ=269;AC=1;AN=29246;NFAM=1
chr21	28660841	28660860	chr21	28717875	28717877	502874	518.11	-	+	DUP	PASS	502874	N	<DUP>	.	.	.	SVTYPE=DUP;POS=28660851;SVLEN=57026;END=28717877;STRANDS=-+:44;CIPOS=-10,9;CIEND=-2,0;CIPOS95=0,0;CIEND95=0,0;SU=44;PE=24;SR=20;ALG=PROD;AF=6.839e-05;NSAMP=1;MSQ=516.79;AC=2;AN=29246;NFAM=1	.
chr21	28667055	28667074	chr21	28667193	28667212	580573	108.89	+	+	INV	LOW	580573	N	<INV>	.	.	.	SVTYPE=INV;POS=28667065;SVLEN=138;END=28667203;STRANDS=++:3,--:1;IMPRECISE;CIPOS=-10,9;CIEND=-10,9;CIPOS95=-1,1;CIEND95=-1,1;SU=4;PE=2;SR=2;ALG=PROD;AF=0.000171;NSAMP=5;MSQ=15.9;AC=5;AN=29238;NFAM=5	.
chr21	28678968	28679533	chr21	31817462	31817769	580574	491.18	-	-	BND	LOW	580574_1	N	[chr21:31817751[N	580574_2	N	[chr21:28679505[N	SVTYPE=BND;POS=28679505;STRANDS=--:17;IMPRECISE;CIPOS=-536,29;CIEND=-288,19;CIPOS95=-91,29;CIEND95=-39,19;MATEID=580574_2;EVENT=580574;SU=17;PE=17;SR=0;ALG=PROD;AF=0.0003419;NSAMP=10;MSQ=36.34;AC=10;AN=29246;NFAM=10	SVTYPE=BND;POS=31817751;STRANDS=--:17;IMPRECISE;CIPOS=-288,19;CIEND=-536,29;CIPOS95=-39,19;CIEND95=-91,29;MATEID=580574_1;EVENT=580574;SECONDARY;SU=17;PE=17;SR=0;ALG=PROD;AF=0.0003419;NSAMP=10;MSQ=36.34;AC=10;AN=29246;NFAM=10
chr21	28679679	28680308	chr21	31817644	31818179	580575	194.42	+	+	BND	LOW	580575_1	N	N]chr21:31817654]	580575_2	N	N]chr21:28679689]	SVTYPE=BND;POS=28679689;STRANDS=++:5;IMPRECISE;CIPOS=-10,619;CIEND=-10,525;CIPOS95=-1,139;CIEND95=-2,118;MATEID=580575_2;EVENT=580575;SU=5;PE=5;SR=0;ALG=PROD;AF=0.0002052;NSAMP=6;MSQ=25.9;AC=6;AN=29246;NFAM=6	SVTYPE=BND;POS=31817654;STRANDS=++:5;IMPRECISE;CIPOS=-10,525;CIEND=-10,619;CIPOS95=-2,118;CIEND95=-1,139;MATEID=580575_1;EVENT=580575;SECONDARY;SU=5;PE=5;SR=0;ALG=PROD;AF=0.0002052;NSAMP=6;MSQ=25.9;AC=6;AN=29246;NFAM=6
chr21	28703456	28703461	chr21	28704919	28704938	301808	353.62	+	-	DEL	PASS	301808	N	<DEL>	.	.	.	SVTYPE=DEL;POS=28703459;SVLEN=-1470;END=28704929;STRANDS=+-:15;CIPOS=-3,2;CIEND=-10,9;CIPOS95=0,0;CIEND95=0,0;SU=15;PE=4;SR=11;ALG=PROD;AF=3.419e-05;NSAMP=1;MSQ=353.62;AC=1;AN=29246;NFAM=1	.
chr21	28710421	28710440	chr21	28710747	28710766	301809	693.98	+	-	BND	LOW	301809_1	N	N[chr21:28710758[	301809_2	N	]chr21:28710431]N	SVTYPE=BND;POS=28710431;STRANDS=+-:8;CIPOS=-10,9;CIEND=-10,9;CIPOS95=0,0;CIEND95=0,0;MATEID=301809_2;EVENT=301809;SU=8;PE=0;SR=8;ALG=PROD;AF=0.0004445;NSAMP=13;MSQ=16;RECLASSIFIED;AC=13;AN=29246;NFAM=13	SVTYPE=BND;POS=28710758;STRANDS=+-:8;CIPOS=-10,9;CIEND=-10,9;CIPOS95=0,0;CIEND95=0,0;MATEID=301809_1;EVENT=301809;SECONDARY;SU=8;PE=0;SR=8;ALG=PROD;AF=0.0004445;NSAMP=13;MSQ=16;RECLASSIFIED;AC=13;AN=29246;NFAM=13
chr21	28714558	28714572	chr21	28743395	28743414	502875	252.62	-	+	DUP	PASS	502875	N	<DUP>	.	.	.	SVTYPE=DUP;POS=28714568;SVLEN=28837;END=28743405;STRANDS=-+:20;IMPRECISE;CIPOS=-10,4;CIEND=-10,9;CIPOS95=-1,0;CIEND95=-1,1;SU=20;PE=17;SR=3;ALG=PROD;AF=3.419e-05;NSAMP=1;MSQ=252.27;AC=1;AN=29246;NFAM=1	.
chr21	28720498	28721041	chr21	28722311	28722693	301810	155.6	+	-	DEL	PASS	301810	N	<DEL>	.	.	.	SVTYPE=DEL;POS=28720528;SVLEN=-2136;END=28722664;STRANDS=+-:12;IMPRECISE;CIPOS=-30,513;CIEND=-353,29;CIPOS95=-30,64;CIEND95=-44,29;SU=12;PE=12;SR=0;ALG=PROD;AF=3.419e-05;NSAMP=1;MSQ=71.82;AC=1;AN=29246;NFAM=1	.
chr21	28725011	28725030	chr21	28732185	28732204	301811	599.34	+	-	DEL	PASS	301811	N	<DEL>	.	.	.	SVTYPE=DEL;POS=28725021;SVLEN=-7174;END=28732195;STRANDS=+-:29;CIPOS=-10,9;CIEND=-10,9;CIPOS95=0,0;CIEND95=0,0;SU=29;PE=18;SR=11;ALG=PROD;AF=3.419e-05;NSAMP=1;MSQ=599.34;AC=1;AN=29246;NFAM=1	.
chr21	28740671	28740690	chr21	28741601	28741620	301814	227.69	+	-	DEL	PASS	301814	N	<DEL>	.	.	.	SVTYPE=DEL;POS=28740681;SVLEN=-930;END=28741611;STRANDS=+-:9;IMPRECISE;CIPOS=-10,9;CIEND=-10,9;CIPOS95=-1,1;CIEND95=-1,1;SU=9;PE=7;SR=2;ALG=PROD;AF=3.419e-05;NSAMP=1;MSQ=227.69;AC=1;AN=29246;NFAM=1	.
chr21	28745650	28745655	chr21	28745722	28745727	301816	3692.91	+	-	BND	PASS	301816_1	N	N[chr21:28745726[	301816_2	N	]chr21:28745653]N	SVTYPE=BND;POS=28745653;STRANDS=+-:135;CIPOS=-3,2;CIEND=-3,2;CIPOS95=0,0;CIEND95=0,0;MATEID=301816_2;EVENT=301816;SU=135;PE=0;SR=135;ALG=PROD;AF=0.0002393;NSAMP=7;MSQ=396.96;RECLASSIFIED;AC=7;AN=29246;NFAM=7	SVTYPE=BND;POS=28745726;STRANDS=+-:135;CIPOS=-3,2;CIEND=-3,2;CIPOS95=0,0;CIEND95=0,0;MATEID=301816_1;EVENT=301816;SECONDARY;SU=135;PE=0;SR=135;ALG=PROD;AF=0.0002393;NSAMP=7;MSQ=396.96;RECLASSIFIED;AC=7;AN=29246;NFAM=7
chr21	28753310	28753313	chr21	28756573	28756577	301817	7082.18	+	-	BND	PASS	301817_1	N	N[chr21:28756577[	301817_2	N	]chr21:28753312]N	SVTYPE=BND;POS=28753312;STRANDS=+-:318;CIPOS=-2,1;CIEND=-3,1;CIPOS95=0,0;CIEND95=0,0;MATEID=301817_2;EVENT=301817;SU=318;PE=192;SR=126;ALG=PROD;AF=0.0003761;NSAMP=11;MSQ=483.38;RECLASSIFIED;AC=11;AN=29246;NFAM=10	SVTYPE=BND;POS=28756577;STRANDS=+-:318;CIPOS=-3,1;CIEND=-2,1;CIPOS95=0,0;CIEND95=0,0;MATEID=301817_1;EVENT=301817;SECONDARY;SU=318;PE=192;SR=126;ALG=PROD;AF=0.0003761;NSAMP=11;MSQ=483.38;RECLASSIFIED;AC=11;AN=29246;NFAM=10
chr21	28755352	28755371	chr21	28755811	28755830	301818	446.1	+	-	BND	LOW	301818_1	N	N[chr21:28755822[	301818_2	N	]chr21:28755362]N	SVTYPE=BND;POS=28755362;STRANDS=+-:9;CIPOS=-10,9;CIEND=-10,9;CIPOS95=0,0;CIEND95=0,0;MATEID=301818_2;EVENT=301818;SU=9;PE=5;SR=4;ALG=PROD;AF=0.000171;NSAMP=5;MSQ=79.25;RECLASSIFIED;AC=5;AN=29246;NFAM=5	SVTYPE=BND;POS=28755822;STRANDS=+-:9;CIPOS=-10,9;CIEND=-10,9;CIPOS95=0,0;CIEND95=0,0;MATEID=301818_1;EVENT=301818;SECONDARY;SU=9;PE=5;SR=4;ALG=PROD;AF=0.000171;NSAMP=5;MSQ=79.25;RECLASSIFIED;AC=5;AN=29246;NFAM=5
chr21	28759598	28759607	chr21	29240726	29240740	502876	52.23	-	+	BND	LOW	502876_1	N	]chr21:29240736]N	502876_2	N	N[chr21:28759601[	SVTYPE=BND;POS=28759601;STRANDS=-+:13;IMPRECISE;CIPOS=-2,7;CIEND=-10,4;CIPOS95=-1,0;CIEND95=-3,1;MATEID=502876_2;EVENT=502876;SU=13;PE=10;SR=3;ALG=PROD;AF=3.419e-05;NSAMP=1;MSQ=52.23;RECLASSIFIED;AC=1;AN=29246;NFAM=1	SVTYPE=BND;POS=29240736;STRANDS=-+:13;IMPRECISE;CIPOS=-10,4;CIEND=-2,7;CIPOS95=-3,1;CIEND95=-1,0;MATEID=502876_1;EVENT=502876;SECONDARY;SU=13;PE=10;SR=3;ALG=PROD;AF=3.419e-05;NSAMP=1;MSQ=52.23;RECLASSIFIED;AC=1;AN=29246;NFAM=1
chr21	28775159	28775178	chr21	28776512	28776531	301820	2901.33	+	-	DEL	PASS	301820	N	<DEL>	.	.	.	SVTYPE=DEL;POS=28775169;SVLEN=-1353;END=28776522;STRANDS=+-:97;CIPOS=-10,9;CIEND=-10,9;CIPOS95=0,0;CIEND95=0,0;SU=97;PE=79;SR=18;ALG=PROD;AF=0.0001368;NSAMP=4;MSQ=725.33;AC=4;AN=29246;NFAM=1	.
chr21	28787863	28787922	chr21	28788088	28788143	580576	995.8	+	+	INV	PASS	580576	N	<INV>	.	.	.	SVTYPE=INV;POS=28787893;SVLEN=225;END=28788118;STRANDS=++:7,--:55;CIPOS=-30,29;CIEND=-30,25;CIPOS95=0,0;CIEND95=0,0;SU=62;PE=49;SR=13;ALG=PROD;AF=6.839e-05;NSAMP=2;MSQ=10.79;AC=2;AN=29246;NFAM=2	.
chr21	28788168	28788207	chr21	28788236	28788262	301821	795.17	+	-	BND	LOW	301821_1	N	N[chr21:28788247[	301821_2	N	]chr21:28788184]N	SVTYPE=BND;POS=28788184;STRANDS=+-:34;CIPOS=-16,23;CIEND=-10,16;CIPOS95=0,0;CIEND95=0,0;MATEID=301821_2;EVENT=301821;SU=34;PE=0;SR=34;ALG=PROD;AF=3.419e-05;NSAMP=1;MSQ=6.93;RECLASSIFIED;AC=1;AN=29246;NFAM=1	SVTYPE=BND;POS=28788247;STRANDS=+-:34;CIPOS=-10,16;CIEND=-16,23;CIPOS95=0,0;CIEND95=0,0;MATEID=301821_1;EVENT=301821;SECONDARY;SU=34;PE=0;SR=34;ALG=PROD;AF=3.419e-05;NSAMP=1;MSQ=6.93;RECLASSIFIED;AC=1;AN=29246;NFAM=1
chr21	28799098	28799120	chr22	28781306	28781325	59453	3761.84	-	-	BND	LOW	59453_1	N	[chr22:28781317[N	59453_2	N	[chr21:28799109[N	SVTYPE=BND;POS=28799109;STRANDS=--:22;CIPOS=-10,12;CIEND=-10,9;CIPOS95=0,0;CIEND95=0,0;MATEID=59453_2;EVENT=59453;SU=22;PE=16;SR=6;ALG=PROD;AF=0.002325;NSAMP=68;MSQ=53.58;AC=68;AN=29246;NFAM=68	SVTYPE=BND;POS=28781317;STRANDS=--:22;CIPOS=-10,9;CIEND=-10,12;CIPOS95=0,0;CIEND95=0,0;MATEID=59453_1;EVENT=59453;SECONDARY;SU=22;PE=16;SR=6;ALG=PROD;AF=0.002325;NSAMP=68;MSQ=53.58;AC=68;AN=29246;NFAM=68
chr21	28831515	28831759	chrY	6479780	6480390	59663	1511.32	-	+	BND	LOW	59663_1	N	]chrY:6479808]N	59663_2	N	N[chr21:28831731[	SVTYPE=BND;POS=28831731;STRANDS=-+:10;IMPRECISE;CIPOS=-215,29;CIEND=-28,582;CIPOS95=-47,29;CIEND95=-28,131;MATEID=59663_2;EVENT=59663;SU=10;PE=10;SR=0;ALG=PROD;AF=0.001539;NSAMP=45;MSQ=18.08;AC=45;AN=29246;NFAM=45	SVTYPE=BND;POS=6479808;STRANDS=-+:10;IMPRECISE;CIPOS=-28,582;CIEND=-215,29;CIPOS95=-28,131;CIEND95=-47,29;MATEID=59663_1;EVENT=59663;SECONDARY;SU=10;PE=10;SR=0;ALG=PROD;AF=0.001539;NSAMP=45;MSQ=18.08;AC=45;AN=29246;NFAM=45
chr21	28841159	28841160	chr21	28841454	28841454	301822	477699.0	+	-	BND	LOW	301822_1	N	N[chr21:28841455[	301822_2	N	]chr21:28841160]N	SVTYPE=BND;POS=28841160;STRANDS=+-:1594;CIPOS=-1,0;CIEND=0,0;CIPOS95=0,0;CIEND95=0,0;MATEID=301822_2;EVENT=301822;SU=1594;PE=302;SR=1292;ALG=PROD;AF=0.1255;NSAMP=3521;MSQ=86.36;RECLASSIFIED;AC=3667;AN=29210;NFAM=3288	SVTYPE=BND;POS=28841455;STRANDS=+-:1594;CIPOS=0,0;CIEND=-1,0;CIPOS95=0,0;CIEND95=0,0;MATEID=301822_1;EVENT=301822;SECONDARY;SU=1594;PE=302;SR=1292;ALG=PROD;AF=0.1255;NSAMP=3521;MSQ=86.36;RECLASSIFIED;AC=3667;AN=29210;NFAM=3288
chr21	28842759	28842770	chr21	28842824	28842835	301823	185.96	+	-	BND	LOW	301823_1	N	N[chr21:28842831[	301823_2	N	]chr21:28842765]N	SVTYPE=BND;POS=28842765;STRANDS=+-:6;CIPOS=-6,5;CIEND=-6,5;CIPOS95=0,0;CIEND95=0,0;MATEID=301823_2;EVENT=301823;SU=6;PE=0;SR=6;ALG=PROD;AF=3.419e-05;NSAMP=1;MSQ=185.79;RECLASSIFIED;AC=1;AN=29246;NFAM=1	SVTYPE=BND;POS=28842831;STRANDS=+-:6;CIPOS=-6,5;CIEND=-6,5;CIPOS95=0,0;CIEND95=0,0;MATEID=301823_1;EVENT=301823;SECONDARY;SU=6;PE=0;SR=6;ALG=PROD;AF=3.419e-05;NSAMP=1;MSQ=185.79;RECLASSIFIED;AC=1;AN=29246;NFAM=1
chr21	28848329	28848793	chr21	28849895	28850248	301824	62.81	+	-	DEL	PASS	301824	N	<DEL>	.	.	.	SVTYPE=DEL;POS=28848339;SVLEN=-1900;END=28850239;STRANDS=+-:4;IMPRECISE;CIPOS=-10,454;CIEND=-344,9;CIPOS95=0,149;CIEND95=-115,2;SU=4;PE=4;SR=0;ALG=PROD;AF=3.419e-05;NSAMP=1;MSQ=62.81;AC=1;AN=29246;NFAM=1	.
chr21	28861764	28861783	chr21	28868794	28868798	580577	272.26	-	-	BND	PASS	580577_1	N	[chr21:28868798[N	580577_2	N	[chr21:28861775[N	SVTYPE=BND;POS=28861775;STRANDS=--:19;CIPOS=-10,9;CIEND=-3,1;CIPOS95=0,0;CIEND95=0,0;MATEID=580577_2;EVENT=580577;SU=19;PE=6;SR=13;ALG=PROD;AF=3.419e-05;NSAMP=1;MSQ=272.26;AC=1;AN=29246;NFAM=1	SVTYPE=BND;POS=28868798;STRANDS=--:19;CIPOS=-3,1;CIEND=-10,9;CIPOS95=0,0;CIEND95=0,0;MATEID=580577_1;EVENT=580577;SECONDARY;SU=19;PE=6;SR=13;ALG=PROD;AF=3.419e-05;NSAMP=1;MSQ=272.26;AC=1;AN=29246;NFAM=1
chr21	28861859	28861878	chr21	28865432	28865451	580578	596.27	+	+	BND	PASS	580578_1	N	N]chr21:28865442]	580578_2	N	N]chr21:28861869]	SVTYPE=BND;POS=28861869;STRANDS=++:28;CIPOS=-10,9;CIEND=-10,9;CIPOS95=0,0;CIEND95=0,0;MATEID=580578_2;EVENT=580578;SU=28;PE=11;SR=17;ALG=PROD;AF=3.419e-05;NSAMP=1;MSQ=596.27;AC=1;AN=29246;NFAM=1	SVTYPE=BND;POS=28865442;STRANDS=++:28;CIPOS=-10,9;CIEND=-10,9;CIPOS95=0,0;CIEND95=0,0;MATEID=580578_1;EVENT=580578;SECONDARY;SU=28;PE=11;SR=17;ALG=PROD;AF=3.419e-05;NSAMP=1;MSQ=596.27;AC=1;AN=29246;NFAM=1
chr21	28862358	28862358	chr21	28862656	28862656	301825	1.95827e+06	+	-	MEI	PASS	301825	N	<DEL:ME:SINE|Alu|AluYb8>	.	.	.	SVTYPE=MEI;POS=28862358;SVLEN=-298;END=28862656;STRANDS=+-:42133;CIPOS=0,0;CIEND=0,0;CIPOS95=0,0;CIEND95=0,0;SU=42133;PE=6309;SR=35824;ALG=PROD;AF=0.1236;NSAMP=3290;MSQ=410.92;MEDGQR=2.5;Q10GQR=2.13;AC=3614;AN=29246;NFAM=3162	.
chr21	28865431	28865892	chr21	28868315	28868806	301826	194.62	+	-	DEL	PASS	301826	N	<DEL>	.	.	.	SVTYPE=DEL;POS=28865441;SVLEN=-3356;END=28868797;STRANDS=+-:7;IMPRECISE;CIPOS=-10,451;CIEND=-482,9;CIPOS95=0,89;CIEND95=-88,0;SU=7;PE=7;SR=0;ALG=PROD;AF=3.419e-05;NSAMP=1;MSQ=194.62;AC=1;AN=29246;NFAM=1	.
chr21	28866289	28866346	chr21	28866660	28866718	301827	639.4	+	-	BND	LOW	301827_1	N	N[chr21:28866691[	301827_2	N	]chr21:28866318]N	SVTYPE=BND;POS=28866318;STRANDS=+-:9;CIPOS=-29,28;CIEND=-30,28;CIPOS95=0,0;CIEND95=0,0;MATEID=301827_2;EVENT=301827;SU=9;PE=0;SR=9;ALG=PROD;AF=0.0007864;NSAMP=23;MSQ=15.88;RECLASSIFIED;AC=23;AN=29246;NFAM=23	SVTYPE=BND;POS=28866691;STRANDS=+-:9;CIPOS=-30,28;CIEND=-29,28;CIPOS95=0,0;CIEND95=0,0;MATEID=301827_1;EVENT=301827;SECONDARY;SU=9;PE=0;SR=9;ALG=PROD;AF=0.0007864;NSAMP=23;MSQ=15.88;RECLASSIFIED;AC=23;AN=29246;NFAM=23
chr21	28877028	28877045	chr21	28877251	28877267	301829	252675.0	+	-	BND	LOW	301829_1	N	N[chr21:28877259[	301829_2	N	]chr21:28877037]N	SVTYPE=BND;POS=28877037;STRANDS=+-:4;IMPRECISE;CIPOS=-9,8;CIEND=-7,9;CIPOS95=0,0;CIEND95=0,1;MATEID=301829_2;EVENT=301829;SU=4;PE=0;SR=4;ALG=PROD;AF=0.1135;NSAMP=3318;MSQ=40.35;RETAINED;RECLASSIFIED;AC=3318;AN=29246;NFAM=3187	SVTYPE=BND;POS=28877259;STRANDS=+-:4;IMPRECISE;CIPOS=-7,9;CIEND=-9,8;CIPOS95=0,1;CIEND95=0,0;MATEID=301829_1;EVENT=301829;SECONDARY;SU=4;PE=0;SR=4;ALG=PROD;AF=0.1135;NSAMP=3318;MSQ=40.35;RETAINED;RECLASSIFIED;AC=3318;AN=29246;NFAM=3187
chr21	28891149	28891201	chr21	28891712	28891756	301830	7.06713e+06	+	-	DEL	PASS	301830	N	<DEL>	.	.	.	SVTYPE=DEL;POS=28891172;SVLEN=-564;END=28891736;STRANDS=+-:35;IMPRECISE;CIPOS=-23,29;CIEND=-24,20;CIPOS95=-7,7;CIEND95=-4,4;SU=35;PE=33;SR=2;ALG=PROD;AF=0.6082;NSAMP=12969;MSQ=282.4;MEDGQR=2.35;Q10GQR=0.51;AC=17758;AN=29200;NFAM=11934	.
chr21	28900955	28900962	chr21	28901508	28901516	580579	8813.89	+	+	INV	LOW	580579	N	<INV>	.	.	.	SVTYPE=INV;POS=28900961;SVLEN=553;END=28901514;STRANDS=++:1,--:456;CIPOS=-6,1;CIEND=-6,2;CIPOS95=0,0;CIEND95=0,0;SU=457;PE=335;SR=122;ALG=PROD;AF=0.001915;NSAMP=56;MSQ=134.48;AC=56;AN=29246;NFAM=56	.
chr21	28901099	28901101	chr21	28901515	28901517	580580	11026.0	+	+	BND	LOW	580580_1	N	N]chr21:28901516]	580580_2	N	N]chr21:28901100]	SVTYPE=BND;POS=28901100;STRANDS=++:792;CIPOS=-1,1;CIEND=-1,1;CIPOS95=0,0;CIEND95=0,0;MATEID=580580_2;EVENT=580580;SU=792;PE=296;SR=496;ALG=PROD;AF=0.001983;NSAMP=58;MSQ=165.2;AC=58;AN=29246;NFAM=58	SVTYPE=BND;POS=28901516;STRANDS=++:792;CIPOS=-1,1;CIEND=-1,1;CIPOS95=0,0;CIEND95=0,0;MATEID=580580_1;EVENT=580580;SECONDARY;SU=792;PE=296;SR=496;ALG=PROD;AF=0.001983;NSAMP=58;MSQ=165.2;AC=58;AN=29246;NFAM=58
chr21	28904187	28904885	chr21	28905072	28905728	502878	185678.0	-	+	DUP	PASS	502878	N	<DUP>	.	.	.	SVTYPE=DUP;POS=28904876;SVLEN=204;END=28905080;STRANDS=-+:4;IMPRECISE;CIPOS=-689,9;CIEND=-8,648;CIPOS95=-232,0;CIEND95=0,232;SU=4;PE=4;SR=0;ALG=PROD;AF=0.1294;NSAMP=3776;MSQ=30.39;AC=3785;AN=29246;NFAM=3593	.
chr21	28904201	28904206	chr21	28905498	28905503	301831	4144.39	+	-	DEL	PASS	301831	N	<DEL>	.	.	.	SVTYPE=DEL;POS=28904203;SVLEN=-1298;END=28905501;STRANDS=+-:166;CIPOS=-2,3;CIEND=-3,2;CIPOS95=0,0;CIEND95=0,0;SU=166;PE=90;SR=76;ALG=PROD;AF=0.0001026;NSAMP=3;MSQ=567.36;AC=3;AN=29246;NFAM=3	.
chr21	28942972	28942991	chr21	28943065	28943084	580581	100.5	+	+	INV	LOW	580581	N	<INV>	.	.	.	SVTYPE=INV;POS=28942982;SVLEN=93;END=28943075;STRANDS=++:3,--:1;IMPRECISE;CIPOS=-10,9;CIEND=-10,9;CIPOS95=-3,3;CIEND95=-3,3;SU=4;PE=3;SR=1;ALG=PROD;AF=0.0001368;NSAMP=4;MSQ=19.01;AC=4;AN=29244;NFAM=4	.
chr21	28974243	28974262	chr21	28974339	28974358	301834	203.77	+	-	BND	LOW	301834_1	N	N[chr21:28974350[	301834_2	N	]chr21:28974253]N	SVTYPE=BND;POS=28974253;STRANDS=+-:10;CIPOS=-10,9;CIEND=-10,9;CIPOS95=0,0;CIEND95=0,0;MATEID=301834_2;EVENT=301834;SU=10;PE=0;SR=10;ALG=PROD;AF=3.419e-05;NSAMP=1;MSQ=203.77;RECLASSIFIED;AC=1;AN=29246;NFAM=1	SVTYPE=BND;POS=28974350;STRANDS=+-:10;CIPOS=-10,9;CIEND=-10,9;CIPOS95=0,0;CIEND95=0,0;MATEID=301834_1;EVENT=301834;SECONDARY;SU=10;PE=0;SR=10;ALG=PROD;AF=3.419e-05;NSAMP=1;MSQ=203.77;RECLASSIFIED;AC=1;AN=29246;NFAM=1
chr21	28978647	28978655	chr21	28984745	28984764	301835	230.63	+	-	DEL	PASS	301835	N	<DEL>	.	.	.	SVTYPE=DEL;POS=28978651;SVLEN=-6104;END=28984755;STRANDS=+-:12;CIPOS=-4,4;CIEND=-10,9;CIPOS95=0,0;CIEND95=0,0;SU=12;PE=6;SR=6;ALG=PROD;AF=3.419e-05;NSAMP=1;MSQ=230.63;AC=1;AN=29246;NFAM=1	.
chr21	28979945	28979964	chr21	29005187	29005206	502881	132.91	-	+	DUP	PASS	502881	N	<DUP>	.	.	.	SVTYPE=DUP;POS=28979955;SVLEN=25242;END=29005197;STRANDS=-+:13;CIPOS=-10,9;CIEND=-10,9;CIPOS95=0,0;CIEND95=0,0;SU=13;PE=7;SR=6;ALG=PROD;AF=3.419e-05;NSAMP=1;MSQ=132.33;AC=1;AN=29246;NFAM=1	.
chr21	28987139	28987182	chr21	28990683	28990725	301836	1594.57	+	-	DEL	PASS	301836	N	<DEL>	.	.	.	SVTYPE=DEL;POS=28987161;SVLEN=-3544;END=28990705;STRANDS=+-:72;CIPOS=-22,21;CIEND=-22,20;CIPOS95=0,0;CIEND95=0,0;SU=72;PE=44;SR=28;ALG=PROD;AF=6.839e-05;NSAMP=2;MSQ=797.29;AC=2;AN=29246;NFAM=2	.
chr21	28989313	28989316	chr21	28989968	28989971	580582	956.34	+	+	INV	PASS	580582	N	<INV>	.	.	.	SVTYPE=INV;POS=28989315;SVLEN=655;END=28989970;STRANDS=++:32,--:15;CIPOS=-2,1;CIEND=-2,1;CIPOS95=0,0;CIEND95=0,0;SU=47;PE=24;SR=23;ALG=PROD;AF=3.419e-05;NSAMP=1;MSQ=956.34;AC=1;AN=29246;NFAM=1	.
chr21	28989369	28989414	chr21	36775720	36775778	580583	517.97	-	-	BND	PASS	580583_1	N	[chr21:36775751[N	580583_2	N	[chr21:28989393[N	SVTYPE=BND;POS=28989393;STRANDS=--:38;CIPOS=-23,22;CIEND=-30,28;CIPOS95=0,0;CIEND95=0,0;MATEID=580583_2;EVENT=580583;SU=38;PE=16;SR=22;ALG=PROD;AF=6.839e-05;NSAMP=2;MSQ=258.92;AC=2;AN=29246;NFAM=2	SVTYPE=BND;POS=36775751;STRANDS=--:38;CIPOS=-30,28;CIEND=-23,22;CIPOS95=0,0;CIEND95=0,0;MATEID=580583_1;EVENT=580583;SECONDARY;SU=38;PE=16;SR=22;ALG=PROD;AF=6.839e-05;NSAMP=2;MSQ=258.92;AC=2;AN=29246;NFAM=2
chr21	28989376	28989421	chr21	36775858	36775916	580584	811.23	+	+	BND	PASS	580584_1	N	N]chr21:36775887]	580584_2	N	N]chr21:28989399]	SVTYPE=BND;POS=28989399;STRANDS=++:59;CIPOS=-23,22;CIEND=-29,29;CIPOS95=0,0;CIEND95=0,0;MATEID=580584_2;EVENT=580584;SU=59;PE=26;SR=33;ALG=PROD;AF=0.0001026;NSAMP=3;MSQ=270.41;AC=3;AN=29246;NFAM=3	SVTYPE=BND;POS=36775887;STRANDS=++:59;CIPOS=-29,29;CIEND=-23,22;CIPOS95=0,0;CIEND95=0,0;MATEID=580584_1;EVENT=580584;SECONDARY;SU=59;PE=26;SR=33;ALG=PROD;AF=0.0001026;NSAMP=3;MSQ=270.41;AC=3;AN=29246;NFAM=3
chr21	29000436	29000495	chr21	29000538	29000592	301837	491.45	+	-	BND	LOW	301837_1	N	N[chr21:29000564[	301837_2	N	]chr21:29000466]N	SVTYPE=BND;POS=29000466;STRANDS=+-:20;CIPOS=-30,29;CIEND=-25,29;CIPOS95=0,0;CIEND95=0,0;MATEID=301837_2;EVENT=301837;SU=20;PE=0;SR=20;ALG=PROD;AF=6.839e-05;NSAMP=2;MSQ=245.72;RECLASSIFIED;AC=2;AN=29246;NFAM=2	SVTYPE=BND;POS=29000564;STRANDS=+-:20;CIPOS=-25,29;CIEND=-30,29;CIPOS95=0,0;CIEND95=0,0;MATEID=301837_1;EVENT=301837;SECONDARY;SU=20;PE=0;SR=20;ALG=PROD;AF=6.839e-05;NSAMP=2;MSQ=245.72;RECLASSIFIED;AC=2;AN=29246;NFAM=2
chr21	29010499	29010749	chrX	47709811	47710233	59538	368.26	+	+	BND	LOW	59538_1	N	N]chrX:47709815]	59538_2	N	N]chr21:29010509]	SVTYPE=BND;POS=29010509;STRANDS=++:10;IMPRECISE;CIPOS=-10,240;CIEND=-4,418;CIPOS95=-1,51;CIEND95=0,121;MATEID=59538_2;EVENT=59538;SU=10;PE=10;SR=0;ALG=PROD;AF=0.0002393;NSAMP=7;MSQ=48.19;AC=7;AN=29246;NFAM=7	SVTYPE=BND;POS=47709815;STRANDS=++:10;IMPRECISE;CIPOS=-4,418;CIEND=-10,240;CIPOS95=0,121;CIEND95=-1,51;MATEID=59538_1;EVENT=59538;SECONDARY;SU=10;PE=10;SR=0;ALG=PROD;AF=0.0002393;NSAMP=7;MSQ=48.19;AC=7;AN=29246;NFAM=7
chr21	29010499	29010877	chr21	36517949	36518537	301838	4.38046e+06	+	-	BND	LOW	301838_1	N	N[chr21:36518526[	301838_2	N	]chr21:29010509]N	SVTYPE=BND;POS=29010509;STRANDS=+-:106;IMPRECISE;CIPOS=-10,368;CIEND=-576,12;CIPOS95=-10,11;CIEND95=-73,12;MATEID=301838_2;EVENT=301838;SU=106;PE=106;SR=0;ALG=PROD;AF=0.4875;NSAMP=14258;MSQ=190.02;RECLASSIFIED;AC=14258;AN=29246;NFAM=13161	SVTYPE=BND;POS=36518526;STRANDS=+-:106;IMPRECISE;CIPOS=-576,12;CIEND=-10,368;CIPOS95=-73,12;CIEND95=-10,11;MATEID=301838_1;EVENT=301838;SECONDARY;SU=106;PE=106;SR=0;ALG=PROD;AF=0.4875;NSAMP=14258;MSQ=190.02;RECLASSIFIED;AC=14258;AN=29246;NFAM=13161
chr21	29013303	29013499	chr21	29014647	29014921	502882	961.34	-	+	DUP	PASS	502882	N	<DUP>	.	.	.	SVTYPE=DUP;POS=29013457;SVLEN=1227;END=29014684;STRANDS=-+:87;IMPRECISE;CIPOS=-154,42;CIEND=-37,237;CIPOS95=-8,8;CIEND95=-12,12;SU=87;PE=87;SR=0;ALG=PROD;AF=3.419e-05;NSAMP=1;MSQ=23.44;AC=1;AN=29246;NFAM=1	.
chr21	29015480	29015698	chr21	29016835	29017124	301839	1078.88	+	-	DEL	PASS	301839	N	<DEL>	.	.	.	SVTYPE=DEL;POS=29015514;SVLEN=-1561;END=29017075;STRANDS=+-:43;IMPRECISE;CIPOS=-34,184;CIEND=-240,49;CIPOS95=-16,16;CIEND95=-23,23;SU=43;PE=43;SR=0;ALG=PROD;AF=0.0002052;NSAMP=6;MSQ=179.81;AC=6;AN=29246;NFAM=6	.
chr21	29016163	29016219	chr21	29035217	29035263	502883	493.02	-	+	DUP	PASS	502883	N	<DUP>	.	.	.	SVTYPE=DUP;POS=29016190;SVLEN=19050;END=29035240;STRANDS=-+:50;CIPOS=-27,29;CIEND=-23,23;CIPOS95=0,0;CIEND95=0,0;SU=50;PE=28;SR=22;ALG=PROD;AF=3.419e-05;NSAMP=1;MSQ=227.21;AC=1;AN=29246;NFAM=1	.
chr21	29026228	29026495	chr21	29028865	29029151	301840	1204.37	+	-	DEL	PASS	301840	N	<DEL>	.	.	.	SVTYPE=DEL;POS=29026258;SVLEN=-2884;END=29029142;STRANDS=+-:54;IMPRECISE;CIPOS=-30,237;CIEND=-277,9;CIPOS95=-15,15;CIEND95=-19,9;SU=54;PE=54;SR=0;ALG=PROD;AF=0.0001026;NSAMP=3;MSQ=350.59;AC=3;AN=29246;NFAM=3	.
chr21	29045331	29045350	chr21	29050415	29050421	301841	827.28	+	-	DEL	PASS	301841	N	<DEL>	.	.	.	SVTYPE=DEL;POS=29045341;SVLEN=-5079;END=29050420;STRANDS=+-:29;CIPOS=-10,9;CIEND=-5,1;CIPOS95=0,0;CIEND95=0,0;SU=29;PE=22;SR=7;ALG=PROD;AF=3.419e-05;NSAMP=1;MSQ=827.28;AC=1;AN=29246;NFAM=1	.
chr21	29069024	29069071	chr21	29069078	29069125	301842	623.5	+	-	BND	LOW	301842_1	N	N[chr21:29069103[	301842_2	N	]chr21:29069048]N	SVTYPE=BND;POS=29069048;STRANDS=+-:19;CIPOS=-24,23;CIEND=-24,23;CIPOS95=0,0;CIEND95=0,0;MATEID=301842_2;EVENT=301842;SU=19;PE=0;SR=19;ALG=PROD;AF=0.0001026;NSAMP=3;MSQ=121.84;RECLASSIFIED;AC=3;AN=29246;NFAM=3	SVTYPE=BND;POS=29069103;STRANDS=+-:19;CIPOS=-24,23;CIEND=-24,23;CIPOS95=0,0;CIEND95=0,0;MATEID=301842_1;EVENT=301842;SECONDARY;SU=19;PE=0;SR=19;ALG=PROD;AF=0.0001026;NSAMP=3;MSQ=121.84;RECLASSIFIED;AC=3;AN=29246;NFAM=3
chr21	29078608	29078627	chr21	29134808	29134827	580585	167.63	+	+	BND	LOW	580585_1	N	N]chr21:29134818]	580585_2	N	N]chr21:29078618]	SVTYPE=BND;POS=29078618;STRANDS=++:12;CIPOS=-10,9;CIEND=-10,9;CIPOS95=0,0;CIEND95=0,0;MATEID=580585_2;EVENT=580585;SU=12;PE=6;SR=6;ALG=PROD;AF=3.419e-05;NSAMP=1;MSQ=167.63;AC=1;AN=29246;NFAM=1	SVTYPE=BND;POS=29134818;STRANDS=++:12;CIPOS=-10,9;CIEND=-10,9;CIPOS95=0,0;CIEND95=0,0;MATEID=580585_1;EVENT=580585;SECONDARY;SU=12;PE=6;SR=6;ALG=PROD;AF=3.419e-05;NSAMP=1;MSQ=167.63;AC=1;AN=29246;NFAM=1
chr21	29084251	29084303	chr21	29090523	29090579	301843	710.3	+	-	DEL	PASS	301843	N	<DEL>	.	.	.	SVTYPE=DEL;POS=29084274;SVLEN=-6279;END=29090553;STRANDS=+-:24;IMPRECISE;CIPOS=-23,29;CIEND=-30,26;CIPOS95=-1,1;CIEND95=-1,1;SU=24;PE=22;SR=2;ALG=PROD;AF=6.839e-05;NSAMP=2;MSQ=355.15;AC=2;AN=29246;NFAM=2	.
chr21	29085363	29085382	chr21	29086872	29086891	301844	518.56	+	-	DEL	PASS	301844	N	<DEL>	.	.	.	SVTYPE=DEL;POS=29085373;SVLEN=-1509;END=29086882;STRANDS=+-:23;CIPOS=-10,9;CIEND=-10,9;CIPOS95=0,0;CIEND95=0,0;SU=23;PE=14;SR=9;ALG=PROD;AF=3.419e-05;NSAMP=1;MSQ=518.56;AC=1;AN=29246;NFAM=1	.
chr21	29093650	29094019	chr21	29100564	29100889	301845	155.8	+	-	DEL	PASS	301845	N	<DEL>	.	.	.	SVTYPE=DEL;POS=29093660;SVLEN=-7220;END=29100880;STRANDS=+-:8;IMPRECISE;CIPOS=-10,359;CIEND=-316,9;CIPOS95=-1,101;CIEND95=-61,2;SU=8;PE=8;SR=0;ALG=PROD;AF=3.419e-05;NSAMP=1;MSQ=155.8;AC=1;AN=29246;NFAM=1	.
chr21	29099276	29099293	chr21	45485146	45485163	301846	29870.2	+	-	BND	LOW	301846_1	N	N[chr21:45485156[	301846_2	N	]chr21:29099285]N	SVTYPE=BND;POS=29099285;STRANDS=+-:4;CIPOS=-9,8;CIEND=-9,8;CIPOS95=0,0;CIEND95=0,0;MATEID=301846_2;EVENT=301846;SU=4;PE=0;SR=4;ALG=PROD;AF=0.03354;NSAMP=981;MSQ=19.98;RECLASSIFIED;AC=981;AN=29246;NFAM=973	SVTYPE=BND;POS=45485156;STRANDS=+-:4;CIPOS=-9,8;CIEND=-9,8;CIPOS95=0,0;CIEND95=0,0;MATEID=301846_1;EVENT=301846;SECONDARY;SU=4;PE=0;SR=4;ALG=PROD;AF=0.03354;NSAMP=981;MSQ=19.98;RECLASSIFIED;AC=981;AN=29246;NFAM=973
chr21	29100094	29100113	chr21	29100715	29100734	580586	117671.0	+	+	INV	LOW	580586	N	<INV>	.	.	.	SVTYPE=INV;POS=29100104;SVLEN=621;END=29100725;STRANDS=++:3,--:1;IMPRECISE;CIPOS=-10,9;CIEND=-10,9;CIPOS95=-2,3;CIEND95=-2,3;SU=4;PE=3;SR=1;ALG=PROD;AF=0.08678;NSAMP=2538;MSQ=23.97;AC=2538;AN=29246;NFAM=2441	.
chr21	29100769	29100779	chr21	29111649	29111659	301850	5477.36	+	-	BND	PASS	301850_1	N	N[chr21:29111656[	301850_2	N	]chr21:29100775]N	SVTYPE=BND;POS=29100775;STRANDS=+-:246;CIPOS=-6,4;CIEND=-6,4;CIPOS95=0,0;CIEND95=0,0;MATEID=301850_2;EVENT=301850;SU=246;PE=165;SR=81;ALG=PROD;AF=0.0004103;NSAMP=12;MSQ=294.14;RECLASSIFIED;AC=12;AN=29246;NFAM=11	SVTYPE=BND;POS=29111656;STRANDS=+-:246;CIPOS=-6,4;CIEND=-6,4;CIPOS95=0,0;CIEND95=0,0;MATEID=301850_1;EVENT=301850;SECONDARY;SU=246;PE=165;SR=81;ALG=PROD;AF=0.0004103;NSAMP=12;MSQ=294.14;RECLASSIFIED;AC=12;AN=29246;NFAM=11
chr21	29112188	29112202	chr21	29126136	29126155	580587	182.6	-	-	BND	LOW	580587_1	N	[chr21:29126147[N	580587_2	N	[chr21:29112199[N	SVTYPE=BND;POS=29112199;STRANDS=--:12;IMPRECISE;CIPOS=-10,4;CIEND=-10,9;CIPOS95=-1,0;CIEND95=-1,0;MATEID=580587_2;EVENT=580587;SU=12;PE=10;SR=2;ALG=PROD;AF=3.419e-05;NSAMP=1;MSQ=182.6;AC=1;AN=29246;NFAM=1	SVTYPE=BND;POS=29126147;STRANDS=--:12;IMPRECISE;CIPOS=-10,9;CIEND=-10,4;CIPOS95=-1,0;CIEND95=-1,0;MATEID=580587_1;EVENT=580587;SECONDARY;SU=12;PE=10;SR=2;ALG=PROD;AF=3.419e-05;NSAMP=1;MSQ=182.6;AC=1;AN=29246;NFAM=1
chr21	29145887	29145892	chr21	29145941	29145945	301851	7973.5	+	-	BND	LOW	301851_1	N	N[chr21:29145944[	301851_2	N	]chr21:29145890]N	SVTYPE=BND;POS=29145890;STRANDS=+-:270;CIPOS=-3,2;CIEND=-2,2;CIPOS95=0,0;CIEND95=0,0;MATEID=301851_2;EVENT=301851;SU=270;PE=0;SR=270;ALG=PROD;AF=0.0009232;NSAMP=27;MSQ=205.79;RECLASSIFIED;AC=27;AN=29246;NFAM=26	SVTYPE=BND;POS=29145944;STRANDS=+-:270;CIPOS=-2,2;CIEND=-3,2;CIPOS95=0,0;CIEND95=0,0;MATEID=301851_1;EVENT=301851;SECONDARY;SU=270;PE=0;SR=270;ALG=PROD;AF=0.0009232;NSAMP=27;MSQ=205.79;RECLASSIFIED;AC=27;AN=29246;NFAM=26
chr21	29152996	29153039	chr21	29154494	29154536	301852	1558.63	+	-	DEL	PASS	301852	N	<DEL>	.	.	.	SVTYPE=DEL;POS=29153018;SVLEN=-1498;END=29154516;STRANDS=+-:69;CIPOS=-22,21;CIEND=-22,20;CIPOS95=0,0;CIEND95=0,0;SU=69;PE=40;SR=29;ALG=PROD;AF=0.0001026;NSAMP=3;MSQ=519.5;AC=3;AN=29246;NFAM=2	.
chr21	29179904	29179904	chr21	29180257	29180257	301853	1.73505e+07	+	-	DEL	PASS	301853	N	<DEL>	.	.	.	SVTYPE=DEL;POS=29179904;SVLEN=-353;END=29180257;STRANDS=+-:340950;CIPOS=0,0;CIEND=0,0;CIPOS95=0,0;CIEND95=0,0;SU=340950;PE=59707;SR=281243;AF=0.545;NSAMP=11121;MSQ=886.4;MEDGQR=7.52;Q10GQR=3.21;AC=15940;AN=29246;NFAM=10241	.
chr21	29229504	29229504	chr21	29229835	29229835	301855	2.5857e+07	+	-	MEI	PASS	301855	N	<DEL:ME:SINE|Alu|AluYb8>	.	.	.	SVTYPE=MEI;POS=29229504;SVLEN=-331;END=29229835;STRANDS=+-:504750;CIPOS=0,0;CIEND=0,0;CIPOS95=0,0;CIEND95=0,0;SU=504750;PE=79915;SR=424835;AF=0.8454;NSAMP=14230;MSQ=1116.35;MEDGQR=3.55;Q10GQR=0.81;AC=24726;AN=29246;NFAM=13137	.
chr21	29231555	29231573	chr22	16201036	16201054	59223	23.94	+	+	BND	LOW	59223_1	N	N]chr22:16201046]	59223_2	N	N]chr21:29231565]	SVTYPE=BND;POS=29231565;STRANDS=++:4;IMPRECISE;CIPOS=-10,8;CIEND=-10,8;CIPOS95=-1,0;CIEND95=-1,0;MATEID=59223_2;EVENT=59223;SU=4;PE=0;SR=4;ALG=PROD;AF=3.419e-05;NSAMP=1;MSQ=23.87;AC=1;AN=29246;NFAM=1	SVTYPE=BND;POS=16201046;STRANDS=++:4;IMPRECISE;CIPOS=-10,8;CIEND=-10,8;CIPOS95=-1,0;CIEND95=-1,0;MATEID=59223_1;EVENT=59223;SECONDARY;SU=4;PE=0;SR=4;ALG=PROD;AF=3.419e-05;NSAMP=1;MSQ=23.87;AC=1;AN=29246;NFAM=1
chr21	29243497	29243509	chr21	29243905	29243938	301859	2222.04	+	-	BND	LOW	301859_1	N	N[chr21:29243916[	301859_2	N	]chr21:29243503]N	SVTYPE=BND;POS=29243503;STRANDS=+-:45;CIPOS=-6,6;CIEND=-10,23;CIPOS95=0,0;CIEND95=0,0;MATEID=301859_2;EVENT=301859;SU=45;PE=13;SR=32;ALG=PROD;AF=0.0003077;NSAMP=9;MSQ=226.83;RECLASSIFIED;AC=9;AN=29246;NFAM=7	SVTYPE=BND;POS=29243916;STRANDS=+-:45;CIPOS=-10,23;CIEND=-6,6;CIPOS95=0,0;CIEND95=0,0;MATEID=301859_1;EVENT=301859;SECONDARY;SU=45;PE=13;SR=32;ALG=PROD;AF=0.0003077;NSAMP=9;MSQ=226.83;RECLASSIFIED;AC=9;AN=29246;NFAM=7
chr21	29250346	29250365	chr21	29250418	29250437	301861	371.97	+	-	BND	PASS	301861_1	N	N[chr21:29250429[	301861_2	N	]chr21:29250356]N	SVTYPE=BND;POS=29250356;STRANDS=+-:12;CIPOS=-10,9;CIEND=-10,9;CIPOS95=0,0;CIEND95=0,0;MATEID=301861_2;EVENT=301861;SU=12;PE=0;SR=12;ALG=PROD;AF=3.419e-05;NSAMP=1;MSQ=371.78;RECLASSIFIED;AC=1;AN=29246;NFAM=1	SVTYPE=BND;POS=29250429;STRANDS=+-:12;CIPOS=-10,9;CIEND=-10,9;CIPOS95=0,0;CIEND95=0,0;MATEID=301861_1;EVENT=301861;SECONDARY;SU=12;PE=0;SR=12;ALG=PROD;AF=3.419e-05;NSAMP=1;MSQ=371.78;RECLASSIFIED;AC=1;AN=29246;NFAM=1
chr21	29252105	29252120	chr21	29254842	29254848	301862	2465.92	+	-	DEL	PASS	301862	N	<DEL>	.	.	.	SVTYPE=DEL;POS=29252111;SVLEN=-2735;END=29254846;STRANDS=+-:123;CIPOS=-6,9;CIEND=-4,2;CIPOS95=0,0;CIEND95=0,0;SU=123;PE=73;SR=50;ALG=PROD;AF=0.0001368;NSAMP=4;MSQ=427.07;AC=4;AN=29246;NFAM=4	.
chr21	29299887	29299932	chr21	29300548	29300592	301863	955.83	+	-	DEL	PASS	301863	N	<DEL>	.	.	.	SVTYPE=DEL;POS=29299910;SVLEN=-661;END=29300571;STRANDS=+-:49;CIPOS=-23,22;CIEND=-23,21;CIPOS95=0,0;CIEND95=0,0;SU=49;PE=30;SR=19;ALG=PROD;AF=6.839e-05;NSAMP=2;MSQ=477.91;AC=2;AN=29246;NFAM=2	.
chr21	29318406	29318422	chr21	29318571	29318588	301864	66.12	+	-	DEL	PASS	301864	N	<DEL>	.	.	.	SVTYPE=DEL;POS=29318416;SVLEN=-164;END=29318580;STRANDS=+-:4;IMPRECISE;CIPOS=-10,6;CIEND=-9,8;CIPOS95=-1,0;CIEND95=0,0;SU=4;PE=0;SR=4;ALG=PROD;AF=3.419e-05;NSAMP=1;MSQ=65.88;AC=1;AN=29246;NFAM=1	.
chr21	29323810	29323823	chr21	29323871	29323889	301865	1459.51	+	-	DEL	PASS	301865	N	<DEL>	.	.	.	SVTYPE=DEL;POS=29323818;SVLEN=-62;END=29323880;STRANDS=+-:49;CIPOS=-8,5;CIEND=-9,9;CIPOS95=0,0;CIEND95=0,0;SU=49;PE=1;SR=48;ALG=PROD;AF=0.0002393;NSAMP=7;MSQ=154.98;AC=7;AN=29246;NFAM=7	.
chr21	29348896	29349329	chr21	29353644	29354072	301866	1517.08	+	-	BND	LOW	301866_1	N	N[chr21:29354065[	301866_2	N	]chr21:29348910]N	SVTYPE=BND;POS=29348910;STRANDS=+-:48;IMPRECISE;CIPOS=-14,419;CIEND=-420,8;CIPOS95=-14,31;CIEND95=-77,8;MATEID=301866_2;EVENT=301866;SU=48;PE=48;SR=0;ALG=PROD;AF=0.0004787;NSAMP=14;MSQ=65.62;RECLASSIFIED;AC=14;AN=29246;NFAM=14	SVTYPE=BND;POS=29354065;STRANDS=+-:48;IMPRECISE;CIPOS=-420,8;CIEND=-14,419;CIPOS95=-77,8;CIEND95=-14,31;MATEID=301866_1;EVENT=301866;SECONDARY;SU=48;PE=48;SR=0;ALG=PROD;AF=0.0004787;NSAMP=14;MSQ=65.62;RECLASSIFIED;AC=14;AN=29246;NFAM=14
chr21	29352577	29352596	chr21	29357285	29357304	301867	515.55	+	-	DEL	PASS	301867	N	<DEL>	.	.	.	SVTYPE=DEL;POS=29352587;SVLEN=-4708;END=29357295;STRANDS=+-:19;CIPOS=-10,9;CIEND=-10,9;CIPOS95=0,0;CIEND95=0,0;SU=19;PE=14;SR=5;ALG=PROD;AF=3.419e-05;NSAMP=1;MSQ=515.55;AC=1;AN=29246;NFAM=1	.
chr21	29366192	29366207	chr21	29366276	29366295	301868	314.67	+	-	DEL	PASS	301868	N	<DEL>	.	.	.	SVTYPE=DEL;POS=29366202;SVLEN=-84;END=29366286;STRANDS=+-:12;CIPOS=-10,5;CIEND=-10,9;CIPOS95=0,0;CIEND95=0,0;SU=12;PE=0;SR=12;ALG=PROD;AF=3.419e-05;NSAMP=1;MSQ=314.67;AC=1;AN=29246;NFAM=1	.
chr21	29386594	29386653	chr21	29387543	29387582	301869	3185.87	+	-	DEL	PASS	301869	N	<DEL>	.	.	.	SVTYPE=DEL;POS=29386624;SVLEN=-949;END=29387573;STRANDS=+-:60;IMPRECISE;CIPOS=-30,29;CIEND=-30,9;CIPOS95=0,0;CIEND95=-1,1;SU=60;PE=56;SR=4;ALG=PROD;AF=0.0001026;NSAMP=3;MSQ=387.6;AC=3;AN=29246;NFAM=2	.
chr21	29410913	29410920	chr21	29411001	29411008	301870	373.92	+	-	DEL	PASS	301870	N	<DEL>	.	.	.	SVTYPE=DEL;POS=29410917;SVLEN=-88;END=29411005;STRANDS=+-:9;CIPOS=-4,3;CIEND=-4,3;CIPOS95=0,0;CIEND95=0,0;SU=9;PE=0;SR=9;ALG=PROD;AF=3.42e-05;NSAMP=1;MSQ=233.83;AC=1;AN=29238;NFAM=1	.
chr21	29414058	29414083	chr21	29414258	29414315	580590	83.94	+	+	INV	LOW	580590	N	<INV>	.	.	.	SVTYPE=INV;POS=29414068;SVLEN=200;END=29414268;STRANDS=++:3,--:1;IMPRECISE;CIPOS=-10,15;CIEND=-10,47;CIPOS95=-10,15;CIEND95=0,38;SU=4;PE=4;SR=0;ALG=PROD;AF=0.0001026;NSAMP=3;MSQ=27.48;AC=3;AN=29246;NFAM=3	.
chr21	29434308	29434327	chr21	29959182	29959201	301871	641.29	+	-	DEL	PASS	301871	N	<DEL>	.	.	.	SVTYPE=DEL;POS=29434318;SVLEN=-524874;END=29959192;STRANDS=+-:12;CIPOS=-10,9;CIEND=-10,9;CIPOS95=0,0;CIEND95=0,0;SU=12;PE=0;SR=12;ALG=PROD;AF=3.419e-05;NSAMP=1;MSQ=641.29;AC=1;AN=29246;NFAM=1	.
chr21	29438634	29438683	chr21	29474349	29474408	301872	2296.11	+	-	DEL	PASS	301872	N	<DEL>	.	.	.	SVTYPE=DEL;POS=29438659;SVLEN=-35720;END=29474379;STRANDS=+-:95;CIPOS=-25,24;CIEND=-30,29;CIPOS95=0,0;CIEND95=0,0;SU=95;PE=56;SR=39;ALG=PROD;AF=0.0001026;NSAMP=3;MSQ=765.37;AC=3;AN=29246;NFAM=2	.
chr21	29443597	29443656	chr21	29451779	29451838	301873	392.5	+	-	DEL	PASS	301873	N	<DEL>	.	.	.	SVTYPE=DEL;POS=29443627;SVLEN=-8182;END=29451809;STRANDS=+-:15;IMPRECISE;CIPOS=-30,29;CIEND=-30,29;CIPOS95=-1,1;CIEND95=-1,1;SU=15;PE=13;SR=2;ALG=PROD;AF=6.839e-05;NSAMP=2;MSQ=196.25;AC=2;AN=29246;NFAM=2	.
chr21	29473194	29473223	chr21	29473323	29473334	580591	134.56	+	+	INV	LOW	580591	N	<INV>	.	.	.	SVTYPE=INV;POS=29473222;SVLEN=101;END=29473323;STRANDS=++:1,--:3;IMPRECISE;CIPOS=-28,1;CIEND=0,11;CIPOS95=-21,1;CIEND95=0,4;SU=4;PE=4;SR=0;ALG=PROD;AF=0.000171;NSAMP=5;MSQ=20.94;AC=5;AN=29246;NFAM=5	.
chr21	29482488	29482498	chr21	29482875	29482888	301876	5339.22	+	-	BND	LOW	301876_1	N	N[chr21:29482884[	301876_2	N	]chr21:29482493]N	SVTYPE=BND;POS=29482493;STRANDS=+-:95;CIPOS=-5,5;CIEND=-8,5;CIPOS95=0,0;CIEND95=0,0;MATEID=301876_2;EVENT=301876;SU=95;PE=28;SR=67;ALG=PROD;AF=0.0005129;NSAMP=15;MSQ=219.19;RECLASSIFIED;AC=15;AN=29246;NFAM=15	SVTYPE=BND;POS=29482884;STRANDS=+-:95;CIPOS=-8,5;CIEND=-5,5;CIPOS95=0,0;CIEND95=0,0;MATEID=301876_1;EVENT=301876;SECONDARY;SU=95;PE=28;SR=67;ALG=PROD;AF=0.0005129;NSAMP=15;MSQ=219.19;RECLASSIFIED;AC=15;AN=29246;NFAM=15
chr21	29491663	29492077	chr21	29493157	29493495	502885	382.93	-	+	DUP	PASS	502885	N	<DUP>	.	.	.	SVTYPE=DUP;POS=29492029;SVLEN=1148;END=29493177;STRANDS=-+:55;IMPRECISE;CIPOS=-366,48;CIEND=-20,318;CIPOS95=-26,26;CIEND95=-20,34;SU=55;PE=55;SR=0;ALG=PROD;AF=6.839e-05;NSAMP=2;MSQ=49.48;AC=2;AN=29246;NFAM=2	.
chr21	29492035	29492336	chr21	29492918	29493155	301877	3325.54	+	-	BND	LOW	301877_1	N	N[chr21:29493145[	301877_2	N	]chr21:29492046]N	SVTYPE=BND;POS=29492046;STRANDS=+-:199;IMPRECISE;CIPOS=-11,290;CIEND=-226,11;CIPOS95=-7,7;CIEND95=-5,5;MATEID=301877_2;EVENT=301877;SU=199;PE=199;SR=0;ALG=PROD;AF=0.0006497;NSAMP=19;MSQ=107.85;RECLASSIFIED;AC=19;AN=29246;NFAM=19	SVTYPE=BND;POS=29493145;STRANDS=+-:199;IMPRECISE;CIPOS=-226,11;CIEND=-11,290;CIPOS95=-5,5;CIEND95=-7,7;MATEID=301877_1;EVENT=301877;SECONDARY;SU=199;PE=199;SR=0;ALG=PROD;AF=0.0006497;NSAMP=19;MSQ=107.85;RECLASSIFIED;AC=19;AN=29246;NFAM=19
chr21	29519906	29519923	chrX	7320151	7320168	59486	80.68	-	-	BND	LOW	59486_1	N	[chrX:7320161[N	59486_2	N	[chr21:29519916[N	SVTYPE=BND;POS=29519916;STRANDS=--:4;CIPOS=-9,8;CIEND=-9,8;CIPOS95=0,0;CIEND95=0,0;MATEID=59486_2;EVENT=59486;SU=4;PE=0;SR=4;ALG=PROD;AF=0.0001026;NSAMP=3;MSQ=11.48;AC=3;AN=29246;NFAM=3	SVTYPE=BND;POS=7320161;STRANDS=--:4;CIPOS=-9,8;CIEND=-9,8;CIPOS95=0,0;CIEND95=0,0;MATEID=59486_1;EVENT=59486;SECONDARY;SU=4;PE=0;SR=4;ALG=PROD;AF=0.0001026;NSAMP=3;MSQ=11.48;AC=3;AN=29246;NFAM=3
chr21	29535943	29535951	chr21	29536159	29536178	301878	451.07	+	-	BND	LOW	301878_1	N	N[chr21:29536170[	301878_2	N	]chr21:29535948]N	SVTYPE=BND;POS=29535948;STRANDS=+-:11;CIPOS=-5,3;CIEND=-10,9;CIPOS95=0,0;CIEND95=0,0;MATEID=301878_2;EVENT=301878;SU=11;PE=2;SR=9;ALG=PROD;AF=0.0001368;NSAMP=4;MSQ=111.91;RECLASSIFIED;AC=4;AN=29246;NFAM=4	SVTYPE=BND;POS=29536170;STRANDS=+-:11;CIPOS=-10,9;CIEND=-5,3;CIPOS95=0,0;CIEND95=0,0;MATEID=301878_1;EVENT=301878;SECONDARY;SU=11;PE=2;SR=9;ALG=PROD;AF=0.0001368;NSAMP=4;MSQ=111.91;RECLASSIFIED;AC=4;AN=29246;NFAM=4
chr21	29549359	29549376	chr21	29549476	29549526	580592	123.81	+	+	INV	LOW	580592	N	<INV>	.	.	.	SVTYPE=INV;POS=29549369;SVLEN=117;END=29549486;STRANDS=++:3,--:1;IMPRECISE;CIPOS=-10,7;CIEND=-10,40;CIPOS95=-10,7;CIEND95=0,31;SU=4;PE=4;SR=0;ALG=PROD;AF=0.000171;NSAMP=5;MSQ=23.09;AC=5;AN=29246;NFAM=5	.
chr21	29559596	29560307	chrX	134986598	134986972	59636	372.79	-	+	BND	LOW	59636_1	N	]chrX:134986628]N	59636_2	N	N[chr21:29560279[	SVTYPE=BND;POS=29560279;STRANDS=-+:10;IMPRECISE;CIPOS=-682,29;CIEND=-30,344;CIPOS95=-143,29;CIEND95=-30,73;MATEID=59636_2;EVENT=59636;SU=10;PE=10;SR=0;ALG=PROD;AF=0.0004787;NSAMP=14;MSQ=18.07;AC=14;AN=29246;NFAM=14	SVTYPE=BND;POS=134986628;STRANDS=-+:10;IMPRECISE;CIPOS=-30,344;CIEND=-682,29;CIPOS95=-30,73;CIEND95=-143,29;MATEID=59636_1;EVENT=59636;SECONDARY;SU=10;PE=10;SR=0;ALG=PROD;AF=0.0004787;NSAMP=14;MSQ=18.07;AC=14;AN=29246;NFAM=14
chr21	29592841	29592859	chr21	29597592	29597608	502886	48.22	-	+	BND	LOW	502886_1	N	]chr21:29597602]N	502886_2	N	N[chr21:29592851[	SVTYPE=BND;POS=29592851;STRANDS=-+:8;CIPOS=-9,9;CIEND=-10,6;CIPOS95=0,0;CIEND95=0,0;MATEID=502886_2;EVENT=502886;SU=8;PE=0;SR=8;ALG=PROD;AF=3.419e-05;NSAMP=1;MSQ=48.22;RECLASSIFIED;AC=1;AN=29246;NFAM=1	SVTYPE=BND;POS=29597602;STRANDS=-+:8;CIPOS=-10,6;CIEND=-9,9;CIPOS95=0,0;CIEND95=0,0;MATEID=502886_1;EVENT=502886;SECONDARY;SU=8;PE=0;SR=8;ALG=PROD;AF=3.419e-05;NSAMP=1;MSQ=48.22;RECLASSIFIED;AC=1;AN=29246;NFAM=1
chr21	29597592	29597922	chr21	29602259	29602613	301879	140.51	+	-	DEL	PASS	301879	N	<DEL>	.	.	.	SVTYPE=DEL;POS=29597601;SVLEN=-5003;END=29602604;STRANDS=+-:10;IMPRECISE;CIPOS=-9,321;CIEND=-345,9;CIPOS95=0,87;CIEND95=-112,0;SU=10;PE=10;SR=0;ALG=PROD;AF=3.419e-05;NSAMP=1;MSQ=140.51;AC=1;AN=29246;NFAM=1	.
chr21	29614392	29614450	chr21	29615344	29615403	301881	149349.0	+	-	DEL	PASS	301881	N	<DEL>	.	.	.	SVTYPE=DEL;POS=29614421;SVLEN=-953;END=29615374;STRANDS=+-:10;IMPRECISE;CIPOS=-29,29;CIEND=-30,29;CIPOS95=-3,3;CIEND95=-3,3;SU=10;PE=9;SR=1;ALG=PROD;AF=0.02588;NSAMP=701;MSQ=180.15;RETAINED;MEDGQR=2.57;Q10GQR=2.36;AC=757;AN=29246;NFAM=674	.
chr21	29615486	29615499	chr21	29616420	29616439	301882	353.68	+	-	DEL	PASS	301882	N	<DEL>	.	.	.	SVTYPE=DEL;POS=29615492;SVLEN=-938;END=29616430;STRANDS=+-:13;CIPOS=-6,7;CIEND=-10,9;CIPOS95=0,0;CIEND95=0,0;SU=13;PE=9;SR=4;ALG=PROD;AF=3.419e-05;NSAMP=1;MSQ=353.68;AC=1;AN=29246;NFAM=1	.
chr21	29620868	29621278	chrX	87024733	87025140	59587	2336.62	+	+	BND	LOW	59587_1	N	N]chrX:87024740]	59587_2	N	N]chr21:29620875]	SVTYPE=BND;POS=29620875;STRANDS=++:209;IMPRECISE;CIPOS=-7,403;CIEND=-7,400;CIPOS95=-7,58;CIEND95=-7,57;MATEID=59587_2;EVENT=59587;SU=209;PE=209;SR=0;ALG=PROD;AF=0.002154;NSAMP=63;MSQ=17.47;AC=63;AN=29246;NFAM=62	SVTYPE=BND;POS=87024740;STRANDS=++:209;IMPRECISE;CIPOS=-7,400;CIEND=-7,403;CIPOS95=-7,57;CIEND95=-7,58;MATEID=59587_1;EVENT=59587;SECONDARY;SU=209;PE=209;SR=0;ALG=PROD;AF=0.002154;NSAMP=63;MSQ=17.47;AC=63;AN=29246;NFAM=62
chr21	29631429	29631472	chr21	29635446	29635491	301883	1336.88	+	-	DEL	PASS	301883	N	<DEL>	.	.	.	SVTYPE=DEL;POS=29631451;SVLEN=-4019;END=29635470;STRANDS=+-:59;CIPOS=-22,21;CIEND=-24,21;CIPOS95=0,0;CIEND95=0,0;SU=59;PE=37;SR=22;ALG=PROD;AF=6.839e-05;NSAMP=2;MSQ=668.44;AC=2;AN=29246;NFAM=2	.
chr21	29633653	29633656	chr21	29633968	29633971	580593	3847.33	+	+	INV	PASS	580593	N	<INV>	.	.	.	SVTYPE=INV;POS=29633655;SVLEN=315;END=29633970;STRANDS=++:95,--:188;CIPOS=-2,1;CIEND=-2,1;CIPOS95=0,0;CIEND95=0,0;SU=283;PE=151;SR=132;ALG=PROD;AF=0.000171;NSAMP=5;MSQ=635.04;AC=5;AN=29246;NFAM=5	.
chr21	29664273	29664292	chr21	29666451	29666457	301884	395.57	+	-	DEL	PASS	301884	N	<DEL>	.	.	.	SVTYPE=DEL;POS=29664283;SVLEN=-2172;END=29666455;STRANDS=+-:18;CIPOS=-10,9;CIEND=-4,2;CIPOS95=0,0;CIEND95=0,0;SU=18;PE=10;SR=8;ALG=PROD;AF=3.419e-05;NSAMP=1;MSQ=395.57;AC=1;AN=29246;NFAM=1	.
chr21	29668334	29668344	chr21	29668745	29668764	301885	561.16	+	-	BND	LOW	301885_1	N	N[chr21:29668756[	301885_2	N	]chr21:29668339]N	SVTYPE=BND;POS=29668339;STRANDS=+-:12;CIPOS=-5,5;CIEND=-10,9;CIPOS95=0,0;CIEND95=0,0;MATEID=301885_2;EVENT=301885;SU=12;PE=6;SR=6;ALG=PROD;AF=0.0003419;NSAMP=10;MSQ=45.76;RECLASSIFIED;AC=10;AN=29246;NFAM=10	SVTYPE=BND;POS=29668756;STRANDS=+-:12;CIPOS=-10,9;CIEND=-5,5;CIPOS95=0,0;CIEND95=0,0;MATEID=301885_1;EVENT=301885;SECONDARY;SU=12;PE=6;SR=6;ALG=PROD;AF=0.0003419;NSAMP=10;MSQ=45.76;RECLASSIFIED;AC=10;AN=29246;NFAM=10
chr21	29694563	29694582	chr21	29694631	29694650	580594	275.14	+	+	INV	LOW	580594	N	<INV>	.	.	.	SVTYPE=INV;POS=29694573;SVLEN=68;END=29694641;STRANDS=++:1,--:3;IMPRECISE;CIPOS=-10,9;CIEND=-10,9;CIPOS95=-3,3;CIEND95=-3,3;SU=4;PE=3;SR=1;ALG=PROD;AF=0.0005813;NSAMP=17;MSQ=14.05;AC=17;AN=29246;NFAM=17	.
chr21	29707417	29707434	chr21	33151784	33151801	580595	37.38	-	-	BND	LOW	580595_1	N	[chr21:33151794[N	580595_2	N	[chr21:29707427[N	SVTYPE=BND;POS=29707427;STRANDS=--:4;CIPOS=-9,8;CIEND=-9,8;CIPOS95=0,0;CIEND95=0,0;MATEID=580595_2;EVENT=580595;SU=4;PE=0;SR=4;ALG=PROD;AF=3.419e-05;NSAMP=1;MSQ=29.87;AC=1;AN=29246;NFAM=1	SVTYPE=BND;POS=33151794;STRANDS=--:4;CIPOS=-9,8;CIEND=-9,8;CIPOS95=0,0;CIEND95=0,0;MATEID=580595_1;EVENT=580595;SECONDARY;SU=4;PE=0;SR=4;ALG=PROD;AF=3.419e-05;NSAMP=1;MSQ=29.87;AC=1;AN=29246;NFAM=1
chr21	29707417	29707434	chrX	20720705	20720722	59517	1897.87	-	+	BND	LOW	59517_1	N	]chrX:20720714]N	59517_2	N	N[chr21:29707427[	SVTYPE=BND;POS=29707427;STRANDS=-+:4;CIPOS=-9,8;CIEND=-9,8;CIPOS95=0,0;CIEND95=0,0;MATEID=59517_2;EVENT=59517;SU=4;PE=0;SR=4;ALG=PROD;AF=0.002496;NSAMP=73;MSQ=15.12;AC=73;AN=29246;NFAM=73	SVTYPE=BND;POS=20720714;STRANDS=-+:4;CIPOS=-9,8;CIEND=-9,8;CIPOS95=0,0;CIEND95=0,0;MATEID=59517_1;EVENT=59517;SECONDARY;SU=4;PE=0;SR=4;ALG=PROD;AF=0.002496;NSAMP=73;MSQ=15.12;AC=73;AN=29246;NFAM=73
chr21	29707437	29707454	chrX	101515489	101515506	59594	134230.0	-	+	BND	LOW	59594_1	N	]chrX:101515498]N	59594_2	N	N[chr21:29707447[	SVTYPE=BND;POS=29707447;STRANDS=-+:4;CIPOS=-9,8;CIEND=-9,8;CIPOS95=0,0;CIEND95=0,0;MATEID=59594_2;EVENT=59594;SU=4;PE=0;SR=4;ALG=PROD;AF=0.1036;NSAMP=3023;MSQ=24.07;AC=3030;AN=29246;NFAM=2886	SVTYPE=BND;POS=101515498;STRANDS=-+:4;CIPOS=-9,8;CIEND=-9,8;CIPOS95=0,0;CIEND95=0,0;MATEID=59594_1;EVENT=59594;SECONDARY;SU=4;PE=0;SR=4;ALG=PROD;AF=0.1036;NSAMP=3023;MSQ=24.07;AC=3030;AN=29246;NFAM=2886
chr21	29707437	29707454	chrX	123816535	123816552	59620	128834.0	-	-	BND	LOW	59620_1	N	[chrX:123816545[N	59620_2	N	[chr21:29707447[N	SVTYPE=BND;POS=29707447;STRANDS=--:20;CIPOS=-9,8;CIEND=-9,8;CIPOS95=0,0;CIEND95=0,0;MATEID=59620_2;EVENT=59620;SU=20;PE=0;SR=20;ALG=PROD;AF=0.09926;NSAMP=2895;MSQ=23.56;AC=2903;AN=29246;NFAM=2770	SVTYPE=BND;POS=123816545;STRANDS=--:20;CIPOS=-9,8;CIEND=-9,8;CIPOS95=0,0;CIEND95=0,0;MATEID=59620_1;EVENT=59620;SECONDARY;SU=20;PE=0;SR=20;ALG=PROD;AF=0.09926;NSAMP=2895;MSQ=23.56;AC=2903;AN=29246;NFAM=2770
chr21	29707447	29707506	chrX	101515343	101515381	59593	3030.62	+	-	BND	LOW	59593_1	N	N[chrX:101515365[	59593_2	N	]chr21:29707457]N	SVTYPE=BND;POS=29707457;STRANDS=+-:173;IMPRECISE;CIPOS=-10,49;CIEND=-21,17;CIPOS95=0,0;CIEND95=-2,2;MATEID=59593_2;EVENT=59593;SU=173;PE=167;SR=6;ALG=PROD;AF=0.002667;NSAMP=78;MSQ=34.66;AC=78;AN=29246;NFAM=77	SVTYPE=BND;POS=101515365;STRANDS=+-:173;IMPRECISE;CIPOS=-21,17;CIEND=-10,49;CIPOS95=-2,2;CIEND95=0,0;MATEID=59593_1;EVENT=59593;SECONDARY;SU=173;PE=167;SR=6;ALG=PROD;AF=0.002667;NSAMP=78;MSQ=34.66;AC=78;AN=29246;NFAM=77
chr21	29733888	29733935	chr21	29733954	29734001	301887	1429.76	+	-	DEL	PASS	301887	N	<DEL>	.	.	.	SVTYPE=DEL;POS=29733912;SVLEN=-66;END=29733978;STRANDS=+-:51;CIPOS=-24,23;CIEND=-24,23;CIPOS95=0,0;CIEND95=0,0;SU=51;PE=0;SR=51;ALG=PROD;AF=0.0001026;NSAMP=3;MSQ=394.68;AC=3;AN=29246;NFAM=2	.
chr21	29740582	29740629	chr21	29745744	29745790	301889	1141.5	+	-	DEL	PASS	301889	N	<DEL>	.	.	.	SVTYPE=DEL;POS=29740606;SVLEN=-5162;END=29745768;STRANDS=+-:54;CIPOS=-24,23;CIEND=-24,22;CIPOS95=0,0;CIEND95=0,0;SU=54;PE=28;SR=26;ALG=PROD;AF=3.419e-05;NSAMP=1;MSQ=347.6;AC=1;AN=29246;NFAM=1	.
chr21	29751575	29751594	chr21	29752259	29752270	301891	281.67	+	-	DEL	PASS	301891	N	<DEL>	.	.	.	SVTYPE=DEL;POS=29751585;SVLEN=-681;END=29752266;STRANDS=+-:13;CIPOS=-10,9;CIEND=-7,4;CIPOS95=0,0;CIEND95=0,0;SU=13;PE=8;SR=5;ALG=PROD;AF=3.419e-05;NSAMP=1;MSQ=281.67;AC=1;AN=29246;NFAM=1	.
chr21	29761136	29761182	chr21	29761342	29761386	301893	634.51	+	-	BND	LOW	301893_1	N	N[chr21:29761366[	301893_2	N	]chr21:29761160]N	SVTYPE=BND;POS=29761160;STRANDS=+-:20;CIPOS=-24,22;CIEND=-23,21;CIPOS95=0,0;CIEND95=0,0;MATEID=301893_2;EVENT=301893;SU=20;PE=1;SR=19;ALG=PROD;AF=6.839e-05;NSAMP=2;MSQ=55.36;RECLASSIFIED;AC=2;AN=29246;NFAM=2	SVTYPE=BND;POS=29761366;STRANDS=+-:20;CIPOS=-23,21;CIEND=-24,22;CIPOS95=0,0;CIEND95=0,0;MATEID=301893_1;EVENT=301893;SECONDARY;SU=20;PE=1;SR=19;ALG=PROD;AF=6.839e-05;NSAMP=2;MSQ=55.36;RECLASSIFIED;AC=2;AN=29246;NFAM=2
chr21	29763887	29763888	chr21	29766865	29766866	301894	30715.0	+	-	BND	PASS	301894_1	N	N[chr21:29766867[	301894_2	N	]chr21:29763888]N	SVTYPE=BND;POS=29763888;STRANDS=+-:1285;CIPOS=-1,0;CIEND=-1,0;CIPOS95=0,0;CIEND95=0,0;MATEID=301894_2;EVENT=301894;SU=1285;PE=701;SR=584;ALG=PROD;AF=0.0009916;NSAMP=29;MSQ=583.93;RECLASSIFIED;AC=29;AN=29246;NFAM=28	SVTYPE=BND;POS=29766867;STRANDS=+-:1285;CIPOS=-1,0;CIEND=-1,0;CIPOS95=0,0;CIEND95=0,0;MATEID=301894_1;EVENT=301894;SECONDARY;SU=1285;PE=701;SR=584;ALG=PROD;AF=0.0009916;NSAMP=29;MSQ=583.93;RECLASSIFIED;AC=29;AN=29246;NFAM=28
chr21	29779348	29779361	chr21	29779493	29779504	301895	218460.0	+	-	BND	LOW	301895_1	N	N[chr21:29779498[	301895_2	N	]chr21:29779356]N	SVTYPE=BND;POS=29779356;STRANDS=+-:37;IMPRECISE;CIPOS=-8,5;CIEND=-4,7;CIPOS95=0,0;CIEND95=-2,2;MATEID=301895_2;EVENT=301895;SU=37;PE=0;SR=37;ALG=PROD;AF=0.1594;NSAMP=2799;MSQ=41.48;RECLASSIFIED;AC=4628;AN=29028;NFAM=2702	SVTYPE=BND;POS=29779498;STRANDS=+-:37;IMPRECISE;CIPOS=-4,7;CIEND=-8,5;CIPOS95=-2,2;CIEND95=0,0;MATEID=301895_1;EVENT=301895;SECONDARY;SU=37;PE=0;SR=37;ALG=PROD;AF=0.1594;NSAMP=2799;MSQ=41.48;RECLASSIFIED;AC=4628;AN=29028;NFAM=2702
chr21	29782189	29782625	chr21	29783702	29783993	301896	542.48	+	-	DEL	PASS	301896	N	<DEL>	.	.	.	SVTYPE=DEL;POS=29782219;SVLEN=-1745;END=29783964;STRANDS=+-:23;IMPRECISE;CIPOS=-30,406;CIEND=-262,29;CIPOS95=-30,30;CIEND95=-29,29;SU=23;PE=23;SR=0;ALG=PROD;AF=3.419e-05;NSAMP=1;MSQ=425.63;AC=1;AN=29246;NFAM=1	.
chr21	29814957	29814971	chr21	29817177	29817181	301897	547.12	+	-	DEL	PASS	301897	N	<DEL>	.	.	.	SVTYPE=DEL;POS=29814967;SVLEN=-2213;END=29817180;STRANDS=+-:27;CIPOS=-10,4;CIEND=-3,1;CIPOS95=0,0;CIEND95=0,0;SU=27;PE=17;SR=10;ALG=PROD;AF=3.419e-05;NSAMP=1;MSQ=542.35;AC=1;AN=29246;NFAM=1	.
chr21	29839649	29839654	chr21	29839839	29839844	301898	3848.32	+	-	BND	LOW	301898_1	N	N[chr21:29839843[	301898_2	N	]chr21:29839652]N	SVTYPE=BND;POS=29839652;STRANDS=+-:132;CIPOS=-3,2;CIEND=-3,2;CIPOS95=0,0;CIEND95=0,0;MATEID=301898_2;EVENT=301898;SU=132;PE=3;SR=129;ALG=PROD;AF=0.0004787;NSAMP=14;MSQ=215.99;RECLASSIFIED;AC=14;AN=29246;NFAM=13	SVTYPE=BND;POS=29839843;STRANDS=+-:132;CIPOS=-3,2;CIEND=-3,2;CIPOS95=0,0;CIEND95=0,0;MATEID=301898_1;EVENT=301898;SECONDARY;SU=132;PE=3;SR=129;ALG=PROD;AF=0.0004787;NSAMP=14;MSQ=215.99;RECLASSIFIED;AC=14;AN=29246;NFAM=13
chr21	29868321	29868689	chr21	29869153	29869409	580597	9.62	+	+	BND	LOW	580597_1	N	N]chr21:29869163]	580597_2	N	N]chr21:29868331]	SVTYPE=BND;POS=29868331;STRANDS=++:4;IMPRECISE;CIPOS=-10,358;CIEND=-10,246;CIPOS95=-2,97;CIEND95=-3,56;MATEID=580597_2;EVENT=580597;SU=4;PE=4;SR=0;ALG=PROD;AF=3.419e-05;NSAMP=1;MSQ=6.83;AC=1;AN=29246;NFAM=1	SVTYPE=BND;POS=29869163;STRANDS=++:4;IMPRECISE;CIPOS=-10,246;CIEND=-10,358;CIPOS95=-3,56;CIEND95=-2,97;MATEID=580597_1;EVENT=580597;SECONDARY;SU=4;PE=4;SR=0;ALG=PROD;AF=3.419e-05;NSAMP=1;MSQ=6.83;AC=1;AN=29246;NFAM=1
chr21	29888132	29888149	chr21	29888562	29888573	301903	189.93	+	-	BND	LOW	301903_1	N	N[chr21:29888569[	301903_2	N	]chr21:29888140]N	SVTYPE=BND;POS=29888140;STRANDS=+-:6;IMPRECISE;CIPOS=-8,9;CIEND=-6,5;CIPOS95=0,1;CIEND95=0,0;MATEID=301903_2;EVENT=301903;SU=6;PE=0;SR=6;ALG=PROD;AF=0.0004103;NSAMP=12;MSQ=10.36;RECLASSIFIED;AC=12;AN=29246;NFAM=12	SVTYPE=BND;POS=29888569;STRANDS=+-:6;IMPRECISE;CIPOS=-6,5;CIEND=-8,9;CIPOS95=0,0;CIEND95=0,1;MATEID=301903_1;EVENT=301903;SECONDARY;SU=6;PE=0;SR=6;ALG=PROD;AF=0.0004103;NSAMP=12;MSQ=10.36;RECLASSIFIED;AC=12;AN=29246;NFAM=12
chr21	29908689	29908708	chr21	29909338	29909357	301904	563.57	+	-	DEL	PASS	301904	N	<DEL>	.	.	.	SVTYPE=DEL;POS=29908699;SVLEN=-649;END=29909348;STRANDS=+-:10;CIPOS=-10,9;CIEND=-10,9;CIPOS95=0,0;CIEND95=0,0;SU=10;PE=0;SR=10;ALG=PROD;AF=3.419e-05;NSAMP=1;MSQ=563.52;AC=1;AN=29246;NFAM=1	.
chr21	29920121	29920123	chr21	29920923	29920924	301905	36273.3	+	-	BND	PASS	301905_1	N	N[chr21:29920925[	301905_2	N	]chr21:29920122]N	SVTYPE=BND;POS=29920122;STRANDS=+-:1572;CIPOS=-1,1;CIEND=-1,0;CIPOS95=0,0;CIEND95=0,0;MATEID=301905_2;EVENT=301905;SU=1572;PE=853;SR=719;ALG=PROD;AF=0.002701;NSAMP=79;MSQ=431.36;RECLASSIFIED;AC=79;AN=29246;NFAM=76	SVTYPE=BND;POS=29920925;STRANDS=+-:1572;CIPOS=-1,0;CIEND=-1,1;CIPOS95=0,0;CIEND95=0,0;MATEID=301905_1;EVENT=301905;SECONDARY;SU=1572;PE=853;SR=719;ALG=PROD;AF=0.002701;NSAMP=79;MSQ=431.36;RECLASSIFIED;AC=79;AN=29246;NFAM=76
chr21	29932422	29932441	chr21	29934035	29934054	301906	578.53	+	-	DEL	PASS	301906	N	<DEL>	.	.	.	SVTYPE=DEL;POS=29932432;SVLEN=-1613;END=29934045;STRANDS=+-:25;CIPOS=-10,9;CIEND=-10,9;CIPOS95=0,0;CIEND95=0,0;SU=25;PE=13;SR=12;ALG=PROD;AF=3.419e-05;NSAMP=1;MSQ=578.42;AC=1;AN=29246;NFAM=1	.
chr21	29934340	29934349	chr21	29934563	29935130	580598	73.01	+	+	BND	LOW	580598_1	N	N]chr21:29934573]	580598_2	N	N]chr21:29934349]	SVTYPE=BND;POS=29934349;STRANDS=++:5;IMPRECISE;CIPOS=-9,0;CIEND=-10,557;CIPOS95=-9,0;CIEND95=-1,154;MATEID=580598_2;EVENT=580598;SU=5;PE=3;SR=2;ALG=PROD;AF=3.419e-05;NSAMP=1;MSQ=72.15;AC=1;AN=29246;NFAM=1	SVTYPE=BND;POS=29934573;STRANDS=++:5;IMPRECISE;CIPOS=-10,557;CIEND=-9,0;CIPOS95=-1,154;CIEND95=-9,0;MATEID=580598_1;EVENT=580598;SECONDARY;SU=5;PE=3;SR=2;ALG=PROD;AF=3.419e-05;NSAMP=1;MSQ=72.15;AC=1;AN=29246;NFAM=1
chr21	29951978	29951997	chr21	29952063	29952082	301907	209.75	+	-	BND	LOW	301907_1	N	N[chr21:29952074[	301907_2	N	]chr21:29951988]N	SVTYPE=BND;POS=29951988;STRANDS=+-:8;CIPOS=-10,9;CIEND=-10,9;CIPOS95=0,0;CIEND95=0,0;MATEID=301907_2;EVENT=301907;SU=8;PE=0;SR=8;ALG=PROD;AF=3.419e-05;NSAMP=1;MSQ=209.71;RECLASSIFIED;AC=1;AN=29246;NFAM=1	SVTYPE=BND;POS=29952074;STRANDS=+-:8;CIPOS=-10,9;CIEND=-10,9;CIPOS95=0,0;CIEND95=0,0;MATEID=301907_1;EVENT=301907;SECONDARY;SU=8;PE=0;SR=8;ALG=PROD;AF=3.419e-05;NSAMP=1;MSQ=209.71;RECLASSIFIED;AC=1;AN=29246;NFAM=1
chr21	29955985	29956008	chr21	29956337	29956463	580599	79.8	+	+	INV	LOW	580599	N	<INV>	.	.	.	SVTYPE=INV;POS=29956008;SVLEN=329;END=29956337;STRANDS=++:2,--:2;IMPRECISE;CIPOS=-23,0;CIEND=0,126;CIPOS95=-23,0;CIEND95=0,104;SU=4;PE=4;SR=0;ALG=PROD;AF=3.42e-05;NSAMP=1;MSQ=9.36;AC=1;AN=29240;NFAM=1	.
chr21	29997630	29997635	chr21	29997836	29997842	301910	4415.69	+	-	BND	PASS	301910_1	N	N[chr21:29997840[	301910_2	N	]chr21:29997633]N	SVTYPE=BND;POS=29997633;STRANDS=+-:164;CIPOS=-3,2;CIEND=-3,3;CIPOS95=0,0;CIEND95=0,0;MATEID=301910_2;EVENT=301910;SU=164;PE=3;SR=161;ALG=PROD;AF=0.0003419;NSAMP=10;MSQ=279.41;RECLASSIFIED;AC=10;AN=29246;NFAM=10	SVTYPE=BND;POS=29997840;STRANDS=+-:164;CIPOS=-3,3;CIEND=-3,2;CIPOS95=0,0;CIEND95=0,0;MATEID=301910_1;EVENT=301910;SECONDARY;SU=164;PE=3;SR=161;ALG=PROD;AF=0.0003419;NSAMP=10;MSQ=279.41;RECLASSIFIED;AC=10;AN=29246;NFAM=10
chr21	30002367	30002375	chr21	30002422	30002436	301911	1768.29	+	-	BND	PASS	301911_1	N	N[chr21:30002430[	301911_2	N	]chr21:30002372]N	SVTYPE=BND;POS=30002372;STRANDS=+-:61;CIPOS=-5,3;CIEND=-7,7;CIPOS95=0,0;CIEND95=0,0;MATEID=301911_2;EVENT=301911;SU=61;PE=1;SR=60;ALG=PROD;AF=0.000171;NSAMP=5;MSQ=247.51;RECLASSIFIED;AC=5;AN=29246;NFAM=5	SVTYPE=BND;POS=30002430;STRANDS=+-:61;CIPOS=-7,7;CIEND=-5,3;CIPOS95=0,0;CIEND95=0,0;MATEID=301911_1;EVENT=301911;SECONDARY;SU=61;PE=1;SR=60;ALG=PROD;AF=0.000171;NSAMP=5;MSQ=247.51;RECLASSIFIED;AC=5;AN=29246;NFAM=5
chr21	30004162	30004181	chr21	30065667	30065685	502888	297.93	-	+	DUP	PASS	502888	N	<DUP>	.	.	.	SVTYPE=DUP;POS=30004172;SVLEN=61504;END=30065676;STRANDS=-+:28;CIPOS=-10,9;CIEND=-9,9;CIPOS95=0,0;CIEND95=0,0;SU=28;PE=14;SR=14;ALG=PROD;AF=3.419e-05;NSAMP=1;MSQ=296.97;AC=1;AN=29246;NFAM=1	.
chr21	30011005	30011064	chr21	30014984	30015028	301912	1090.91	+	-	DEL	PASS	301912	N	<DEL>	.	.	.	SVTYPE=DEL;POS=30011035;SVLEN=-3972;END=30015007;STRANDS=+-:46;CIPOS=-30,29;CIEND=-23,21;CIPOS95=0,0;CIEND95=0,0;SU=46;PE=27;SR=19;ALG=PROD;AF=6.839e-05;NSAMP=2;MSQ=545.45;AC=2;AN=29246;NFAM=2	.
chr21	30017166	30017185	chr21	30017239	30017258	301913	1681.34	+	-	BND	LOW	301913_1	N	N[chr21:30017250[	301913_2	N	]chr21:30017176]N	SVTYPE=BND;POS=30017176;STRANDS=+-:41;CIPOS=-10,9;CIEND=-10,9;CIPOS95=0,0;CIEND95=0,0;MATEID=301913_2;EVENT=301913;SU=41;PE=0;SR=41;ALG=PROD;AF=6.839e-05;NSAMP=2;MSQ=298.23;RECLASSIFIED;AC=2;AN=29246;NFAM=2	SVTYPE=BND;POS=30017250;STRANDS=+-:41;CIPOS=-10,9;CIEND=-10,9;CIPOS95=0,0;CIEND95=0,0;MATEID=301913_1;EVENT=301913;SECONDARY;SU=41;PE=0;SR=41;ALG=PROD;AF=6.839e-05;NSAMP=2;MSQ=298.23;RECLASSIFIED;AC=2;AN=29246;NFAM=2
chr21	30022050	30022054	chr21	30023626	30023644	301915	710.37	+	-	DEL	PASS	301915	N	<DEL>	.	.	.	SVTYPE=DEL;POS=30022053;SVLEN=-1582;END=30023635;STRANDS=+-:13;CIPOS=-3,1;CIEND=-9,9;CIPOS95=0,0;CIEND95=0,0;SU=13;PE=0;SR=13;ALG=PROD;AF=3.419e-05;NSAMP=1;MSQ=710.37;AC=1;AN=29246;NFAM=1	.
chr21	30025904	30025908	chr21	30026270	30026289	301916	1415.16	+	-	BND	LOW	301916_1	N	N[chr21:30026281[	301916_2	N	]chr21:30025907]N	SVTYPE=BND;POS=30025907;STRANDS=+-:19;CIPOS=-3,1;CIEND=-10,9;CIPOS95=0,0;CIEND95=0,0;MATEID=301916_2;EVENT=301916;SU=19;PE=3;SR=16;ALG=PROD;AF=0.0007522;NSAMP=22;MSQ=13.8;RECLASSIFIED;AC=22;AN=29246;NFAM=22	SVTYPE=BND;POS=30026281;STRANDS=+-:19;CIPOS=-10,9;CIEND=-3,1;CIPOS95=0,0;CIEND95=0,0;MATEID=301916_1;EVENT=301916;SECONDARY;SU=19;PE=3;SR=16;ALG=PROD;AF=0.0007522;NSAMP=22;MSQ=13.8;RECLASSIFIED;AC=22;AN=29246;NFAM=22
chr21	30035119	30035136	chr21	30035191	30035200	301918	1314.21	+	-	BND	LOW	301918_1	N	N[chr21:30035192[	301918_2	N	]chr21:30035128]N	SVTYPE=BND;POS=30035128;STRANDS=+-:4;IMPRECISE;CIPOS=-9,8;CIEND=0,9;CIPOS95=0,0;CIEND95=0,1;MATEID=301918_2;EVENT=301918;SU=4;PE=0;SR=4;ALG=PROD;AF=0.0006507;NSAMP=19;MSQ=19.06;RECLASSIFIED;AC=19;AN=29200;NFAM=19	SVTYPE=BND;POS=30035192;STRANDS=+-:4;IMPRECISE;CIPOS=0,9;CIEND=-9,8;CIPOS95=0,1;CIEND95=0,0;MATEID=301918_1;EVENT=301918;SECONDARY;SU=4;PE=0;SR=4;ALG=PROD;AF=0.0006507;NSAMP=19;MSQ=19.06;RECLASSIFIED;AC=19;AN=29200;NFAM=19
chr21	30047385	30047404	chr21	30048542	30048546	301919	677.37	+	-	DEL	PASS	301919	N	<DEL>	.	.	.	SVTYPE=DEL;POS=30047395;SVLEN=-1150;END=30048545;STRANDS=+-:28;CIPOS=-10,9;CIEND=-3,1;CIPOS95=0,0;CIEND95=0,0;SU=28;PE=17;SR=11;ALG=PROD;AF=3.419e-05;NSAMP=1;MSQ=677.37;AC=1;AN=29246;NFAM=1	.
chr21	30050621	30050635	chr21	30052346	30052360	301920	167.69	+	-	DEL	PASS	301920	N	<DEL>	.	.	.	SVTYPE=DEL;POS=30050628;SVLEN=-1727;END=30052355;STRANDS=+-:10;CIPOS=-7,7;CIEND=-9,5;CIPOS95=0,0;CIEND95=0,0;SU=10;PE=6;SR=4;ALG=PROD;AF=3.419e-05;NSAMP=1;MSQ=167.69;AC=1;AN=29246;NFAM=1	.
chr21	30063070	30063116	chr21	30102051	30102093	502889	587.28	-	+	DUP	PASS	502889	N	<DUP>	.	.	.	SVTYPE=DUP;POS=30063094;SVLEN=38979;END=30102073;STRANDS=-+:80;CIPOS=-24,22;CIEND=-22,20;CIPOS95=0,0;CIEND95=0,0;SU=80;PE=51;SR=29;ALG=PROD;AF=6.839e-05;NSAMP=2;MSQ=205.82;AC=2;AN=29246;NFAM=2	.
chr21	30064787	30065212	chr21	30065566	30065995	502890	10826.8	-	+	BND	LOW	502890_1	N	]chr21:30065596]N	502890_2	N	N[chr21:30065184[	SVTYPE=BND;POS=30065184;STRANDS=-+:13;IMPRECISE;CIPOS=-396,29;CIEND=-30,399;CIPOS95=-73,29;CIEND95=-30,75;MATEID=502890_2;EVENT=502890;SU=13;PE=13;SR=0;ALG=PROD;AF=0.008206;NSAMP=240;MSQ=40.47;RECLASSIFIED;AC=240;AN=29246;NFAM=237	SVTYPE=BND;POS=30065596;STRANDS=-+:13;IMPRECISE;CIPOS=-30,399;CIEND=-396,29;CIPOS95=-30,75;CIEND95=-73,29;MATEID=502890_1;EVENT=502890;SECONDARY;SU=13;PE=13;SR=0;ALG=PROD;AF=0.008206;NSAMP=240;MSQ=40.47;RECLASSIFIED;AC=240;AN=29246;NFAM=237
chr21	30072305	30072729	chr21	30086599	30087090	502891	94.87	-	+	DUP	PASS	502891	N	<DUP>	.	.	.	SVTYPE=DUP;POS=30072724;SVLEN=13885;END=30086609;STRANDS=-+:9;IMPRECISE;CIPOS=-419,5;CIEND=-10,481;CIPOS95=-84,0;CIEND95=0,91;SU=9;PE=9;SR=0;ALG=PROD;AF=3.419e-05;NSAMP=1;MSQ=94.56;AC=1;AN=29246;NFAM=1	.
chr21	30072639	30073144	chr21	30073983	30074569	301922	320.36	+	-	BND	PASS	301922_1	N	N[chr21:30074561[	301922_2	N	]chr21:30072649]N	SVTYPE=BND;POS=30072649;STRANDS=+-:14;IMPRECISE;CIPOS=-10,495;CIEND=-577,9;CIPOS95=0,67;CIEND95=-93,0;MATEID=301922_2;EVENT=301922;SU=14;PE=14;SR=0;ALG=PROD;AF=3.419e-05;NSAMP=1;MSQ=320.36;RECLASSIFIED;AC=1;AN=29246;NFAM=1	SVTYPE=BND;POS=30074561;STRANDS=+-:14;IMPRECISE;CIPOS=-577,9;CIEND=-10,495;CIPOS95=-93,0;CIEND95=0,67;MATEID=301922_1;EVENT=301922;SECONDARY;SU=14;PE=14;SR=0;ALG=PROD;AF=3.419e-05;NSAMP=1;MSQ=320.36;RECLASSIFIED;AC=1;AN=29246;NFAM=1
chr21	30086221	30086240	chr21	30086451	30086470	301923	255.31	+	-	BND	LOW	301923_1	N	N[chr21:30086462[	301923_2	N	]chr21:30086231]N	SVTYPE=BND;POS=30086231;STRANDS=+-:10;CIPOS=-10,9;CIEND=-10,9;CIPOS95=0,0;CIEND95=0,0;MATEID=301923_2;EVENT=301923;SU=10;PE=0;SR=10;ALG=PROD;AF=0.0001026;NSAMP=3;MSQ=84.3;RECLASSIFIED;AC=3;AN=29246;NFAM=3	SVTYPE=BND;POS=30086462;STRANDS=+-:10;CIPOS=-10,9;CIEND=-10,9;CIPOS95=0,0;CIEND95=0,0;MATEID=301923_1;EVENT=301923;SECONDARY;SU=10;PE=0;SR=10;ALG=PROD;AF=0.0001026;NSAMP=3;MSQ=84.3;RECLASSIFIED;AC=3;AN=29246;NFAM=3
chr21	30096829	30096848	chr21	30097428	30097447	301924	681.4	+	-	BND	PASS	301924_1	N	N[chr21:30097439[	301924_2	N	]chr21:30096839]N	SVTYPE=BND;POS=30096839;STRANDS=+-:23;CIPOS=-10,9;CIEND=-10,9;CIPOS95=0,0;CIEND95=0,0;MATEID=301924_2;EVENT=301924;SU=23;PE=3;SR=20;ALG=PROD;AF=3.419e-05;NSAMP=1;MSQ=6.88;RECLASSIFIED;AC=1;AN=29246;NFAM=1	SVTYPE=BND;POS=30097439;STRANDS=+-:23;CIPOS=-10,9;CIEND=-10,9;CIPOS95=0,0;CIEND95=0,0;MATEID=301924_1;EVENT=301924;SECONDARY;SU=23;PE=3;SR=20;ALG=PROD;AF=3.419e-05;NSAMP=1;MSQ=6.88;RECLASSIFIED;AC=1;AN=29246;NFAM=1
chr21	30108683	30108725	chr21	30110242	30110284	301926	1971.74	+	-	DEL	PASS	301926	N	<DEL>	.	.	.	SVTYPE=DEL;POS=30108705;SVLEN=-1559;END=30110264;STRANDS=+-:89;CIPOS=-22,20;CIEND=-22,20;CIPOS95=0,0;CIEND95=0,0;SU=89;PE=56;SR=33;ALG=PROD;AF=6.839e-05;NSAMP=2;MSQ=801.86;AC=2;AN=29246;NFAM=2	.
chr21	30123414	30123424	chr21	30123467	30123486	580602	190.79	+	+	BND	LOW	580602_1	N	N]chr21:30123477]	580602_2	N	N]chr21:30123424]	SVTYPE=BND;POS=30123424;STRANDS=++:5;CIPOS=-10,0;CIEND=-10,9;CIPOS95=0,0;CIEND95=0,0;MATEID=580602_2;EVENT=580602;SU=5;PE=0;SR=5;ALG=PROD;AF=0.0003761;NSAMP=11;MSQ=14.77;AC=11;AN=29246;NFAM=11	SVTYPE=BND;POS=30123477;STRANDS=++:5;CIPOS=-10,9;CIEND=-10,0;CIPOS95=0,0;CIEND95=0,0;MATEID=580602_1;EVENT=580602;SECONDARY;SU=5;PE=0;SR=5;ALG=PROD;AF=0.0003761;NSAMP=11;MSQ=14.77;AC=11;AN=29246;NFAM=11
chr21	30149523	30149534	chr21	30149655	30149666	301929	1701.97	+	-	DEL	PASS	301929	N	<DEL>	.	.	.	SVTYPE=DEL;POS=30149529;SVLEN=-132;END=30149661;STRANDS=+-:63;CIPOS=-6,5;CIEND=-6,5;CIPOS95=0,0;CIEND95=0,0;SU=63;PE=3;SR=60;ALG=PROD;AF=0.0002735;NSAMP=8;MSQ=151.69;AC=8;AN=29246;NFAM=8	.
chr21	30149719	30149725	chr21	30150661	30150676	301930	548.56	+	-	DEL	PASS	301930	N	<DEL>	.	.	.	SVTYPE=DEL;POS=30149723;SVLEN=-944;END=30150667;STRANDS=+-:22;CIPOS=-4,2;CIEND=-6,9;CIPOS95=0,0;CIEND95=0,0;SU=22;PE=11;SR=11;ALG=PROD;AF=3.419e-05;NSAMP=1;MSQ=548.56;AC=1;AN=29246;NFAM=1	.
chr21	30162976	30162982	chr21	30164103	30164108	301931	338.66	+	-	DEL	PASS	301931	N	<DEL>	.	.	.	SVTYPE=DEL;POS=30162980;SVLEN=-1126;END=30164106;STRANDS=+-:17;CIPOS=-4,2;CIEND=-3,2;CIPOS95=0,0;CIEND95=0,0;SU=17;PE=7;SR=10;ALG=PROD;AF=3.419e-05;NSAMP=1;MSQ=338.65;AC=1;AN=29246;NFAM=1	.
chr21	30168588	30168594	chr21	30168666	30168671	301932	2796.53	+	-	BND	PASS	301932_1	N	N[chr21:30168670[	301932_2	N	]chr21:30168591]N	SVTYPE=BND;POS=30168591;STRANDS=+-:109;CIPOS=-3,3;CIEND=-3,2;CIPOS95=0,0;CIEND95=0,0;MATEID=301932_2;EVENT=301932;SU=109;PE=1;SR=108;ALG=PROD;AF=0.0001368;NSAMP=4;MSQ=296.75;RECLASSIFIED;AC=4;AN=29246;NFAM=4	SVTYPE=BND;POS=30168670;STRANDS=+-:109;CIPOS=-3,2;CIEND=-3,3;CIPOS95=0,0;CIEND95=0,0;MATEID=301932_1;EVENT=301932;SECONDARY;SU=109;PE=1;SR=108;ALG=PROD;AF=0.0001368;NSAMP=4;MSQ=296.75;RECLASSIFIED;AC=4;AN=29246;NFAM=4
chr21	30189777	30189823	chr21	30189870	30189928	301934	553.22	+	-	DEL	PASS	301934	N	<DEL>	.	.	.	SVTYPE=DEL;POS=30189801;SVLEN=-98;END=30189899;STRANDS=+-:19;CIPOS=-24,22;CIEND=-29,29;CIPOS95=0,0;CIEND95=0,0;SU=19;PE=1;SR=18;ALG=PROD;AF=3.419e-05;NSAMP=1;MSQ=347.8;AC=1;AN=29246;NFAM=1	.
chr21	30198714	30199232	chr21	30201869	30202283	580605	266.52	-	-	BND	LOW	580605_1	N	[chr21:30202254[N	580605_2	N	[chr21:30199190[N	SVTYPE=BND;POS=30199190;STRANDS=--:23;IMPRECISE;CIPOS=-475,43;CIEND=-384,30;CIPOS95=-72,43;CIEND95=-37,30;MATEID=580605_2;EVENT=580605;SU=23;PE=23;SR=0;ALG=PROD;AF=0.0001026;NSAMP=3;MSQ=43.81;AC=3;AN=29246;NFAM=3	SVTYPE=BND;POS=30202254;STRANDS=--:23;IMPRECISE;CIPOS=-384,30;CIEND=-475,43;CIPOS95=-37,30;CIEND95=-72,43;MATEID=580605_1;EVENT=580605;SECONDARY;SU=23;PE=23;SR=0;ALG=PROD;AF=0.0001026;NSAMP=3;MSQ=43.81;AC=3;AN=29246;NFAM=3
chr21	30199370	30199938	chr21	30202106	30202595	580606	29.37	+	+	BND	LOW	580606_1	N	N]chr21:30202136]	580606_2	N	N]chr21:30199400]	SVTYPE=BND;POS=30199400;STRANDS=++:8;IMPRECISE;CIPOS=-30,538;CIEND=-30,459;CIPOS95=-30,143;CIEND95=-30,91;MATEID=580606_2;EVENT=580606;SU=8;PE=8;SR=0;ALG=PROD;AF=0.0001026;NSAMP=3;MSQ=9.66;AC=3;AN=29246;NFAM=3	SVTYPE=BND;POS=30202136;STRANDS=++:8;IMPRECISE;CIPOS=-30,459;CIEND=-30,538;CIPOS95=-30,91;CIEND95=-30,143;MATEID=580606_1;EVENT=580606;SECONDARY;SU=8;PE=8;SR=0;ALG=PROD;AF=0.0001026;NSAMP=3;MSQ=9.66;AC=3;AN=29246;NFAM=3
chr21	30210209	30210228	chr21	30210566	30210582	301936	43737.3	+	-	BND	LOW	301936_1	N	N[chr21:30210577[	301936_2	N	]chr21:30210219]N	SVTYPE=BND;POS=30210219;STRANDS=+-:56;CIPOS=-10,9;CIEND=-10,6;CIPOS95=0,0;CIEND95=0,0;MATEID=301936_2;EVENT=301936;SU=56;PE=36;SR=20;ALG=PROD;AF=0.03033;NSAMP=884;MSQ=29.01;RECLASSIFIED;AC=887;AN=29246;NFAM=868	SVTYPE=BND;POS=30210577;STRANDS=+-:56;CIPOS=-10,6;CIEND=-10,9;CIPOS95=0,0;CIEND95=0,0;MATEID=301936_1;EVENT=301936;SECONDARY;SU=56;PE=36;SR=20;ALG=PROD;AF=0.03033;NSAMP=884;MSQ=29.01;RECLASSIFIED;AC=887;AN=29246;NFAM=868
chr21	30242959	30243004	chr21	30243066	30243111	301937	545.48	+	-	DEL	PASS	301937	N	<DEL>	.	.	.	SVTYPE=DEL;POS=30242982;SVLEN=-107;END=30243089;STRANDS=+-:22;CIPOS=-23,22;CIEND=-23,22;CIPOS95=0,0;CIEND95=0,0;SU=22;PE=0;SR=22;ALG=PROD;AF=6.839e-05;NSAMP=2;MSQ=272.74;AC=2;AN=29246;NFAM=2	.
chr21	30247115	30247134	chr21	30247545	30247558	301938	765.55	+	-	BND	LOW	301938_1	N	N[chr21:30247556[	301938_2	N	]chr21:30247125]N	SVTYPE=BND;POS=30247125;STRANDS=+-:9;IMPRECISE;CIPOS=-10,9;CIEND=-10,3;CIPOS95=0,0;CIEND95=-1,0;MATEID=301938_2;EVENT=301938;SU=9;PE=5;SR=4;ALG=PROD;AF=0.0004445;NSAMP=13;MSQ=49.41;RECLASSIFIED;AC=13;AN=29246;NFAM=13	SVTYPE=BND;POS=30247556;STRANDS=+-:9;IMPRECISE;CIPOS=-10,3;CIEND=-10,9;CIPOS95=-1,0;CIEND95=0,0;MATEID=301938_1;EVENT=301938;SECONDARY;SU=9;PE=5;SR=4;ALG=PROD;AF=0.0004445;NSAMP=13;MSQ=49.41;RECLASSIFIED;AC=13;AN=29246;NFAM=13
chr21	30264388	30264388	chr21	30266276	30266276	301940	80466.0	+	-	DEL	PASS	301940	N	<DEL>	.	.	.	SVTYPE=DEL;POS=30264388;SVLEN=-1888;END=30266276;STRANDS=+-:3525;CIPOS=0,0;CIEND=0,0;CIPOS95=0,0;CIEND95=0,0;SU=3525;PE=2013;SR=1512;ALG=PROD;AF=0.004787;NSAMP=139;MSQ=488.05;AC=140;AN=29246;NFAM=133	.
chr21	30266811	30266811	chr21	30272322	30272322	301941	399636.0	+	-	DEL	PASS	301941	N	<DEL>	.	.	.	SVTYPE=DEL;POS=30266811;SVLEN=-5511;END=30272322;STRANDS=+-:17097;CIPOS=0,0;CIEND=0,0;CIPOS95=0,0;CIEND95=0,0;SU=17097;PE=10127;SR=6970;ALG=PROD;AF=0.0227;NSAMP=647;MSQ=505.88;MEDGQR=4.96;Q10GQR=4.81;AC=664;AN=29246;NFAM=629	.
chr21	30269223	30269268	chr21	30269473	30269518	301942	755.6	+	-	DEL	PASS	301942	N	<DEL>	.	.	.	SVTYPE=DEL;POS=30269246;SVLEN=-250;END=30269496;STRANDS=+-:18;CIPOS=-23,22;CIEND=-23,22;CIPOS95=0,0;CIEND95=0,0;SU=18;PE=0;SR=18;ALG=PROD;AF=6.844e-05;NSAMP=2;MSQ=364.11;AC=2;AN=29224;NFAM=2	.
chr21	30282785	30282842	chr21	30282840	30282897	301943	486.58	+	-	DEL	PASS	301943	N	<DEL>	.	.	.	SVTYPE=DEL;POS=30282814;SVLEN=-55;END=30282869;STRANDS=+-:16;CIPOS=-29,28;CIEND=-29,28;CIPOS95=0,0;CIEND95=0,0;SU=16;PE=0;SR=16;ALG=PROD;AF=3.419e-05;NSAMP=1;MSQ=224.81;AC=1;AN=29246;NFAM=1	.
chr21	30286466	30286469	chr21	30291374	30291376	301944	916.23	+	-	DEL	PASS	301944	N	<DEL>	.	.	.	SVTYPE=DEL;POS=30286468;SVLEN=-4908;END=30291376;STRANDS=+-:35;CIPOS=-2,1;CIEND=-2,0;CIPOS95=0,0;CIEND95=0,0;SU=35;PE=22;SR=13;ALG=PROD;AF=3.419e-05;NSAMP=1;MSQ=893.28;AC=1;AN=29246;NFAM=1	.
chr21	30290467	30290472	chr21	30297679	30297684	502892	245.37	-	+	DUP	PASS	502892	N	<DUP>	.	.	.	SVTYPE=DUP;POS=30290471;SVLEN=7211;END=30297682;STRANDS=-+:22;CIPOS=-4,1;CIEND=-3,2;CIPOS95=0,0;CIEND95=0,0;SU=22;PE=13;SR=9;ALG=PROD;AF=3.419e-05;NSAMP=1;MSQ=244.88;AC=1;AN=29246;NFAM=1	.
chr21	30293037	30293083	chr21	30293298	30293343	301945	1771.42	+	-	DEL	PASS	301945	N	<DEL>	.	.	.	SVTYPE=DEL;POS=30293061;SVLEN=-260;END=30293321;STRANDS=+-:35;CIPOS=-24,22;CIEND=-23,22;CIPOS95=0,0;CIEND95=0,0;SU=35;PE=3;SR=32;ALG=PROD;AF=3.419e-05;NSAMP=1;MSQ=12.23;AC=1;AN=29246;NFAM=1	.
chr21	30293936	30293945	chr21	30293983	30294002	301946	6432.02	+	-	BND	LOW	301946_1	N	N[chr21:30293994[	301946_2	N	]chr21:30293941]N	SVTYPE=BND;POS=30293941;STRANDS=+-:217;CIPOS=-5,4;CIEND=-10,9;CIPOS95=0,0;CIEND95=0,0;MATEID=301946_2;EVENT=301946;SU=217;PE=2;SR=215;ALG=PROD;AF=6.84e-05;NSAMP=2;MSQ=296.76;RECLASSIFIED;AC=2;AN=29240;NFAM=1	SVTYPE=BND;POS=30293994;STRANDS=+-:217;CIPOS=-10,9;CIEND=-5,4;CIPOS95=0,0;CIEND95=0,0;MATEID=301946_1;EVENT=301946;SECONDARY;SU=217;PE=2;SR=215;ALG=PROD;AF=6.84e-05;NSAMP=2;MSQ=296.76;RECLASSIFIED;AC=2;AN=29240;NFAM=1
chr21	30309899	30309918	chr21	30310078	30310097	301947	208.96	+	-	BND	LOW	301947_1	N	N[chr21:30310089[	301947_2	N	]chr21:30309909]N	SVTYPE=BND;POS=30309909;STRANDS=+-:8;CIPOS=-10,9;CIEND=-10,9;CIPOS95=0,0;CIEND95=0,0;MATEID=301947_2;EVENT=301947;SU=8;PE=0;SR=8;ALG=PROD;AF=6.839e-05;NSAMP=2;MSQ=102.06;RECLASSIFIED;AC=2;AN=29246;NFAM=2	SVTYPE=BND;POS=30310089;STRANDS=+-:8;CIPOS=-10,9;CIEND=-10,9;CIPOS95=0,0;CIEND95=0,0;MATEID=301947_1;EVENT=301947;SECONDARY;SU=8;PE=0;SR=8;ALG=PROD;AF=6.839e-05;NSAMP=2;MSQ=102.06;RECLASSIFIED;AC=2;AN=29246;NFAM=2
chr21	30323281	30323300	chr21	30328724	30328730	301948	288.2	+	-	DEL	PASS	301948	N	<DEL>	.	.	.	SVTYPE=DEL;POS=30323291;SVLEN=-5437;END=30328728;STRANDS=+-:15;CIPOS=-10,9;CIEND=-4,2;CIPOS95=0,0;CIEND95=0,0;SU=15;PE=6;SR=9;ALG=PROD;AF=3.419e-05;NSAMP=1;MSQ=287.68;AC=1;AN=29246;NFAM=1	.
chr21	30340652	30340701	chr21	30340810	30340855	301950	377.56	+	-	BND	LOW	301950_1	N	N[chr21:30340834[	301950_2	N	]chr21:30340677]N	SVTYPE=BND;POS=30340677;STRANDS=+-:18;CIPOS=-25,24;CIEND=-23,22;CIPOS95=0,0;CIEND95=0,0;MATEID=301950_2;EVENT=301950;SU=18;PE=1;SR=17;ALG=PROD;AF=6.839e-05;NSAMP=2;MSQ=188.7;RECLASSIFIED;AC=2;AN=29246;NFAM=2	SVTYPE=BND;POS=30340834;STRANDS=+-:18;CIPOS=-23,22;CIEND=-25,24;CIPOS95=0,0;CIEND95=0,0;MATEID=301950_1;EVENT=301950;SECONDARY;SU=18;PE=1;SR=17;ALG=PROD;AF=6.839e-05;NSAMP=2;MSQ=188.7;RECLASSIFIED;AC=2;AN=29246;NFAM=2
chr21	30344385	30344404	chr21	30344589	30344608	301951	585.29	+	-	BND	LOW	301951_1	N	N[chr21:30344600[	301951_2	N	]chr21:30344395]N	SVTYPE=BND;POS=30344395;STRANDS=+-:15;CIPOS=-10,9;CIEND=-10,9;CIPOS95=0,0;CIEND95=0,0;MATEID=301951_2;EVENT=301951;SU=15;PE=0;SR=15;ALG=PROD;AF=0.0001368;NSAMP=4;MSQ=144.21;RECLASSIFIED;AC=4;AN=29246;NFAM=4	SVTYPE=BND;POS=30344600;STRANDS=+-:15;CIPOS=-10,9;CIEND=-10,9;CIPOS95=0,0;CIEND95=0,0;MATEID=301951_1;EVENT=301951;SECONDARY;SU=15;PE=0;SR=15;ALG=PROD;AF=0.0001368;NSAMP=4;MSQ=144.21;RECLASSIFIED;AC=4;AN=29246;NFAM=4
chr21	30362613	30362656	chr21	30365975	30366017	301952	4100.13	+	-	DEL	PASS	301952	N	<DEL>	.	.	.	SVTYPE=DEL;POS=30362635;SVLEN=-3362;END=30365997;STRANDS=+-:177;CIPOS=-22,21;CIEND=-22,20;CIPOS95=0,0;CIEND95=0,0;SU=177;PE=97;SR=80;ALG=PROD;AF=3.419e-05;NSAMP=1;MSQ=722.39;AC=1;AN=29246;NFAM=1	.
chr21	30376147	30376154	chr21	30399819	30399829	580609	1909.45	-	-	BND	LOW	580609_1	N	[chr21:30399826[N	580609_2	N	[chr21:30376153[N	SVTYPE=BND;POS=30376153;STRANDS=--:159;CIPOS=-5,2;CIEND=-6,4;CIPOS95=0,0;CIEND95=0,0;MATEID=580609_2;EVENT=580609;SU=159;PE=94;SR=65;ALG=PROD;AF=0.0003419;NSAMP=10;MSQ=190.89;AC=10;AN=29246;NFAM=10	SVTYPE=BND;POS=30399826;STRANDS=--:159;CIPOS=-6,4;CIEND=-5,2;CIPOS95=0,0;CIEND95=0,0;MATEID=580609_1;EVENT=580609;SECONDARY;SU=159;PE=94;SR=65;ALG=PROD;AF=0.0003419;NSAMP=10;MSQ=190.89;AC=10;AN=29246;NFAM=10
chr21	30379840	30380470	chr21	30380643	30381245	301953	1189.63	+	-	DEL	PASS	301953	N	<DEL>	.	.	.	SVTYPE=DEL;POS=30379921;SVLEN=-1217;END=30381138;STRANDS=+-:64;IMPRECISE;CIPOS=-81,549;CIEND=-495,107;CIPOS95=-58,58;CIEND95=-70,70;SU=64;PE=64;SR=0;ALG=SUM;AF=3.419e-05;NSAMP=1;MSQ=362.51;AC=1;AN=29246;NFAM=1	.
chr21	30386487	30386534	chr21	30398837	30398882	301954	1418.18	+	-	DEL	PASS	301954	N	<DEL>	.	.	.	SVTYPE=DEL;POS=30386511;SVLEN=-12350;END=30398861;STRANDS=+-:61;CIPOS=-24,23;CIEND=-24,21;CIPOS95=0,0;CIEND95=0,0;SU=61;PE=32;SR=29;ALG=PROD;AF=0.0001026;NSAMP=3;MSQ=472.64;AC=3;AN=29246;NFAM=3	.
chr21	30387663	30387679	chr21	30415459	30415475	580610	1864.91	+	+	BND	LOW	580610_1	N	N]chr21:30415466]	580610_2	N	N]chr21:30387670]	SVTYPE=BND;POS=30387670;STRANDS=++:116;CIPOS=-7,9;CIEND=-7,9;CIPOS95=0,0;CIEND95=0,0;MATEID=580610_2;EVENT=580610;SU=116;PE=97;SR=19;ALG=PROD;AF=0.0003077;NSAMP=9;MSQ=207.21;AC=9;AN=29246;NFAM=9	SVTYPE=BND;POS=30415466;STRANDS=++:116;CIPOS=-7,9;CIEND=-7,9;CIPOS95=0,0;CIEND95=0,0;MATEID=580610_1;EVENT=580610;SECONDARY;SU=116;PE=97;SR=19;ALG=PROD;AF=0.0003077;NSAMP=9;MSQ=207.21;AC=9;AN=29246;NFAM=9
chr21	30388293	30388308	chr21	30388362	30388376	580611	266.14	+	+	INV	LOW	580611	N	<INV>	.	.	.	SVTYPE=INV;POS=30388303;SVLEN=64;END=30388367;STRANDS=++:1,--:3;IMPRECISE;CIPOS=-10,5;CIEND=-5,9;CIPOS95=-3,3;CIEND95=-3,3;SU=4;PE=2;SR=2;ALG=PROD;AF=0.0005471;NSAMP=16;MSQ=15.8;AC=16;AN=29246;NFAM=16	.
chr21	30404288	30404293	chr21	30404402	30404407	301955	8170.3	+	-	BND	LOW	301955_1	N	N[chr21:30404406[	301955_2	N	]chr21:30404291]N	SVTYPE=BND;POS=30404291;STRANDS=+-:218;CIPOS=-3,2;CIEND=-3,2;CIPOS95=0,0;CIEND95=0,0;MATEID=301955_2;EVENT=301955;SU=218;PE=0;SR=218;ALG=PROD;AF=0.000889;NSAMP=26;MSQ=236.32;RECLASSIFIED;AC=26;AN=29246;NFAM=25	SVTYPE=BND;POS=30404406;STRANDS=+-:218;CIPOS=-3,2;CIEND=-3,2;CIPOS95=0,0;CIEND95=0,0;MATEID=301955_1;EVENT=301955;SECONDARY;SU=218;PE=0;SR=218;ALG=PROD;AF=0.000889;NSAMP=26;MSQ=236.32;RECLASSIFIED;AC=26;AN=29246;NFAM=25
chr21	30405806	30405875	chr21	30406004	30406043	580612	38.76	+	+	INV	LOW	580612	N	<INV>	.	.	.	SVTYPE=INV;POS=30405854;SVLEN=150;END=30406004;STRANDS=++:1,--:3;IMPRECISE;CIPOS=-48,21;CIEND=0,39;CIPOS95=-37,21;CIEND95=0,30;SU=4;PE=4;SR=0;ALG=PROD;AF=6.839e-05;NSAMP=2;MSQ=18.8;AC=2;AN=29246;NFAM=2	.
chr21	30440236	30440279	chr21	30440480	30440523	301956	788.24	+	-	DEL	PASS	301956	N	<DEL>	.	.	.	SVTYPE=DEL;POS=30440258;SVLEN=-244;END=30440502;STRANDS=+-:30;CIPOS=-22,21;CIEND=-22,21;CIPOS95=0,0;CIEND95=0,0;SU=30;PE=0;SR=30;ALG=PROD;AF=3.419e-05;NSAMP=1;MSQ=12.11;AC=1;AN=29246;NFAM=1	.
chr21	30440997	30441005	chr21	30452500	30452519	301957	320.61	+	-	DEL	PASS	301957	N	<DEL>	.	.	.	SVTYPE=DEL;POS=30441001;SVLEN=-11509;END=30452510;STRANDS=+-:15;CIPOS=-4,4;CIEND=-10,9;CIPOS95=0,0;CIEND95=0,0;SU=15;PE=8;SR=7;ALG=PROD;AF=3.419e-05;NSAMP=1;MSQ=320.61;AC=1;AN=29246;NFAM=1	.
chr21	30446604	30446607	chr21	30456689	30456708	580613	557.45	+	+	BND	PASS	580613_1	N	N]chr21:30456699]	580613_2	N	N]chr21:30446606]	SVTYPE=BND;POS=30446606;STRANDS=++:28;CIPOS=-2,1;CIEND=-10,9;CIPOS95=0,0;CIEND95=0,0;MATEID=580613_2;EVENT=580613;SU=28;PE=15;SR=13;ALG=PROD;AF=3.419e-05;NSAMP=1;MSQ=557.45;AC=1;AN=29246;NFAM=1	SVTYPE=BND;POS=30456699;STRANDS=++:28;CIPOS=-10,9;CIEND=-2,1;CIPOS95=0,0;CIEND95=0,0;MATEID=580613_1;EVENT=580613;SECONDARY;SU=28;PE=15;SR=13;ALG=PROD;AF=3.419e-05;NSAMP=1;MSQ=557.45;AC=1;AN=29246;NFAM=1
chr21	30448365	30448384	chr21	30456693	30456712	580614	482.3	-	-	BND	PASS	580614_1	N	[chr21:30456704[N	580614_2	N	[chr21:30448376[N	SVTYPE=BND;POS=30448376;STRANDS=--:28;CIPOS=-10,9;CIEND=-10,9;CIPOS95=0,0;CIEND95=0,0;MATEID=580614_2;EVENT=580614;SU=28;PE=16;SR=12;ALG=PROD;AF=3.419e-05;NSAMP=1;MSQ=482.3;AC=1;AN=29246;NFAM=1	SVTYPE=BND;POS=30456704;STRANDS=--:28;CIPOS=-10,9;CIEND=-10,9;CIPOS95=0,0;CIEND95=0,0;MATEID=580614_1;EVENT=580614;SECONDARY;SU=28;PE=16;SR=12;ALG=PROD;AF=3.419e-05;NSAMP=1;MSQ=482.3;AC=1;AN=29246;NFAM=1
chr21	30450391	30450410	chr21	30457333	30457340	502893	201.68	-	+	DUP	PASS	502893	N	<DUP>	.	.	.	SVTYPE=DUP;POS=30450401;SVLEN=6936;END=30457337;STRANDS=-+:20;CIPOS=-10,9;CIEND=-4,3;CIPOS95=0,0;CIEND95=0,0;SU=20;PE=12;SR=8;ALG=PROD;AF=3.419e-05;NSAMP=1;MSQ=201.14;AC=1;AN=29246;NFAM=1	.
chr21	30452163	30452172	chr21	30453104	30453113	301959	260.62	+	-	DEL	PASS	301959	N	<DEL>	.	.	.	SVTYPE=DEL;POS=30452168;SVLEN=-942;END=30453110;STRANDS=+-:12;CIPOS=-5,4;CIEND=-6,3;CIPOS95=0,0;CIEND95=0,0;SU=12;PE=6;SR=6;ALG=PROD;AF=3.419e-05;NSAMP=1;MSQ=260.62;AC=1;AN=29246;NFAM=1	.
chr21	30452191	30452240	chr21	30452240	30452285	301958	389.45	+	-	BND	LOW	301958_1	N	N[chr21:30452266[	301958_2	N	]chr21:30452216]N	SVTYPE=BND;POS=30452216;STRANDS=+-:13;CIPOS=-25,24;CIEND=-25,20;CIPOS95=0,0;CIEND95=0,0;MATEID=301958_2;EVENT=301958;SU=13;PE=0;SR=13;ALG=PROD;AF=6.839e-05;NSAMP=2;MSQ=191.84;RECLASSIFIED;AC=2;AN=29246;NFAM=1	SVTYPE=BND;POS=30452266;STRANDS=+-:13;CIPOS=-25,20;CIEND=-25,24;CIPOS95=0,0;CIEND95=0,0;MATEID=301958_1;EVENT=301958;SECONDARY;SU=13;PE=0;SR=13;ALG=PROD;AF=6.839e-05;NSAMP=2;MSQ=191.84;RECLASSIFIED;AC=2;AN=29246;NFAM=1
chr21	30465212	30465218	chr21	30466360	30466379	301960	469.28	+	-	DEL	PASS	301960	N	<DEL>	.	.	.	SVTYPE=DEL;POS=30465215;SVLEN=-1155;END=30466370;STRANDS=+-:20;CIPOS=-3,3;CIEND=-10,9;CIPOS95=0,0;CIEND95=0,0;SU=20;PE=12;SR=8;ALG=PROD;AF=3.419e-05;NSAMP=1;MSQ=461.58;AC=1;AN=29246;NFAM=1	.
chr21	30474548	30474553	chr21	30475041	30475044	301961	963.85	+	-	BND	LOW	301961_1	N	N[chr21:30475045[	301961_2	N	]chr21:30474551]N	SVTYPE=BND;POS=30474551;STRANDS=+-:31;CIPOS=-3,2;CIEND=-3,0;CIPOS95=0,0;CIEND95=0,0;MATEID=301961_2;EVENT=301961;SU=31;PE=20;SR=11;ALG=PROD;AF=0.0001026;NSAMP=3;MSQ=313.98;RECLASSIFIED;AC=3;AN=29246;NFAM=3	SVTYPE=BND;POS=30475045;STRANDS=+-:31;CIPOS=-3,0;CIEND=-3,2;CIPOS95=0,0;CIEND95=0,0;MATEID=301961_1;EVENT=301961;SECONDARY;SU=31;PE=20;SR=11;ALG=PROD;AF=0.0001026;NSAMP=3;MSQ=313.98;RECLASSIFIED;AC=3;AN=29246;NFAM=3
chr21	30477365	30477383	chr21	30477496	30477515	301962	95.34	+	-	DEL	PASS	301962	N	<DEL>	.	.	.	SVTYPE=DEL;POS=30477374;SVLEN=-132;END=30477506;STRANDS=+-:4;IMPRECISE;CIPOS=-9,9;CIEND=-10,9;CIPOS95=-1,1;CIEND95=-1,1;SU=4;PE=1;SR=3;ALG=PROD;AF=3.42e-05;NSAMP=1;MSQ=53.85;AC=1;AN=29236;NFAM=1	.
chr21	30494604	30494615	chr21	30494831	30494842	301963	196.6	+	-	DEL	PASS	301963	N	<DEL>	.	.	.	SVTYPE=DEL;POS=30494610;SVLEN=-227;END=30494837;STRANDS=+-:6;CIPOS=-6,5;CIEND=-6,5;CIPOS95=0,0;CIEND95=0,0;SU=6;PE=0;SR=6;ALG=PROD;AF=3.419e-05;NSAMP=1;MSQ=9.42;AC=1;AN=29246;NFAM=1	.
chr21	30512721	30513063	chr21	30520574	30520807	502894	342.83	-	+	DUP	PASS	502894	N	<DUP>	.	.	.	SVTYPE=DUP;POS=30513034;SVLEN=7570;END=30520604;STRANDS=-+:39;IMPRECISE;CIPOS=-313,29;CIEND=-30,203;CIPOS95=-20,20;CIEND95=-21,21;SU=39;PE=39;SR=0;ALG=PROD;AF=6.839e-05;NSAMP=2;MSQ=170.06;AC=2;AN=29246;NFAM=1	.
chr21	30513961	30513971	chr21	30688891	30688901	301965	188.74	+	-	DEL	PASS	301965	N	<DEL>	.	.	.	SVTYPE=DEL;POS=30513966;SVLEN=-174931;END=30688897;STRANDS=+-:10;CIPOS=-5,5;CIEND=-6,4;CIPOS95=0,0;CIEND95=0,0;SU=10;PE=4;SR=6;ALG=PROD;AF=3.419e-05;NSAMP=1;MSQ=188.74;AC=1;AN=29246;NFAM=1	.
chr21	30522256	30522273	chrX	75433673	75433690	59568	485.2	+	+	BND	LOW	59568_1	N	N]chrX:75433682]	59568_2	N	N]chr21:30522265]	SVTYPE=BND;POS=30522265;STRANDS=++:4;CIPOS=-9,8;CIEND=-9,8;CIPOS95=0,0;CIEND95=0,0;MATEID=59568_2;EVENT=59568;SU=4;PE=0;SR=4;ALG=PROD;AF=0.0007522;NSAMP=22;MSQ=12.86;AC=22;AN=29246;NFAM=22	SVTYPE=BND;POS=75433682;STRANDS=++:4;CIPOS=-9,8;CIEND=-9,8;CIPOS95=0,0;CIEND95=0,0;MATEID=59568_1;EVENT=59568;SECONDARY;SU=4;PE=0;SR=4;ALG=PROD;AF=0.0007522;NSAMP=22;MSQ=12.86;AC=22;AN=29246;NFAM=22
chr21	30541362	30541374	chr21	30541429	30541441	301966	4003.34	+	-	BND	PASS	301966_1	N	N[chr21:30541436[	301966_2	N	]chr21:30541368]N	SVTYPE=BND;POS=30541368;STRANDS=+-:139;CIPOS=-6,6;CIEND=-6,6;CIPOS95=0,0;CIEND95=0,0;MATEID=301966_2;EVENT=301966;SU=139;PE=1;SR=138;ALG=PROD;AF=0.0001026;NSAMP=3;MSQ=295.73;RECLASSIFIED;AC=3;AN=29246;NFAM=3	SVTYPE=BND;POS=30541436;STRANDS=+-:139;CIPOS=-6,6;CIEND=-6,6;CIPOS95=0,0;CIEND95=0,0;MATEID=301966_1;EVENT=301966;SECONDARY;SU=139;PE=1;SR=138;ALG=PROD;AF=0.0001026;NSAMP=3;MSQ=295.73;RECLASSIFIED;AC=3;AN=29246;NFAM=3
chr21	30558321	30558323	chr21	30560668	30560669	301967	40217.8	+	-	DEL	PASS	301967	N	<DEL>	.	.	.	SVTYPE=DEL;POS=30558322;SVLEN=-2347;END=30560669;STRANDS=+-:1667;CIPOS=-1,1;CIEND=-1,0;CIPOS95=0,0;CIEND95=0,0;SU=1667;PE=1107;SR=560;ALG=PROD;AF=0.002975;NSAMP=86;MSQ=346.91;AC=87;AN=29246;NFAM=81	.
chr21	30570480	30570898	chr21	30571721	30571882	502896	5.13104e+06	-	+	DUP	PASS	502896	N	<DUP>	.	.	.	SVTYPE=DUP;POS=30570849;SVLEN=922;END=30571771;STRANDS=-+:9;IMPRECISE;CIPOS=-369,49;CIEND=-50,111;CIPOS95=-103,49;CIEND95=-20,20;SU=9;PE=9;SR=0;ALG=PROD;AF=0.5312;NSAMP=12077;MSQ=221.89;AC=15535;AN=29246;NFAM=11014	.
chr21	30570841	30570849	chr21	30571296	30571302	502895	5.71132e+06	-	+	DUP	PASS	502895	N	<DUP>	.	.	.	SVTYPE=DUP;POS=30570845;SVLEN=452;END=30571297;STRANDS=-+:43292;CIPOS=-4,4;CIEND=-1,5;CIPOS95=0,0;CIEND95=0,0;SU=43292;PE=43192;SR=100;ALG=PROD;AF=0.6151;NSAMP=13126;MSQ=237.33;AC=17989;AN=29246;NFAM=12030	.
chr21	30571648	30571667	chr21	30938425	30938444	502897	79.1	-	+	DUP	PASS	502897	N	<DUP>	.	.	.	SVTYPE=DUP;POS=30571658;SVLEN=366777;END=30938435;STRANDS=-+:12;CIPOS=-10,9;CIEND=-10,9;CIPOS95=0,0;CIEND95=0,0;SU=12;PE=8;SR=4;ALG=PROD;AF=3.419e-05;NSAMP=1;MSQ=78.39;AC=1;AN=29246;NFAM=1	.
chr21	30589193	30589283	chr21	30591239	30591302	580616	46.77	+	+	INV	LOW	580616	N	<INV>	.	.	.	SVTYPE=INV;POS=30589274;SVLEN=2019;END=30591293;STRANDS=++:1,--:5;IMPRECISE;CIPOS=-81,9;CIEND=-54,9;CIPOS95=-68,0;CIEND95=-43,0;SU=6;PE=6;SR=0;ALG=PROD;AF=6.839e-05;NSAMP=2;MSQ=17.82;AC=2;AN=29246;NFAM=2	.
chr21	30590738	30590739	chr21	30590918	30590919	301968	636.14	+	-	DEL	PASS	301968	N	<DEL>	.	.	.	SVTYPE=DEL;POS=30590739;SVLEN=-180;END=30590919;STRANDS=+-:21;CIPOS=-1,0;CIEND=-1,0;CIPOS95=0,0;CIEND95=0,0;SU=21;PE=0;SR=21;ALG=PROD;AF=3.419e-05;NSAMP=1;MSQ=620.38;AC=1;AN=29246;NFAM=1	.
chr21	30606539	30606550	chr21	30606808	30606816	301969	299.99	+	-	DEL	PASS	301969	N	<DEL>	.	.	.	SVTYPE=DEL;POS=30606546;SVLEN=-267;END=30606813;STRANDS=+-:10;CIPOS=-7,4;CIEND=-5,3;CIPOS95=0,0;CIEND95=0,0;SU=10;PE=3;SR=7;ALG=PROD;AF=3.419e-05;NSAMP=1;MSQ=296.7;AC=1;AN=29246;NFAM=1	.
chr21	30615696	30615751	chr21	30616211	30616253	301970	2590.78	+	-	BND	PASS	301970_1	N	N[chr21:30616234[	301970_2	N	]chr21:30615726]N	SVTYPE=BND;POS=30615726;STRANDS=+-:90;CIPOS=-30,25;CIEND=-22,20;CIPOS95=0,0;CIEND95=0,0;MATEID=301970_2;EVENT=301970;SU=90;PE=44;SR=46;ALG=PROD;AF=0.0001026;NSAMP=3;MSQ=12.25;RECLASSIFIED;AC=3;AN=29246;NFAM=3	SVTYPE=BND;POS=30616234;STRANDS=+-:90;CIPOS=-22,20;CIEND=-30,25;CIPOS95=0,0;CIEND95=0,0;MATEID=301970_1;EVENT=301970;SECONDARY;SU=90;PE=44;SR=46;ALG=PROD;AF=0.0001026;NSAMP=3;MSQ=12.25;RECLASSIFIED;AC=3;AN=29246;NFAM=3
chr21	30616277	30616326	chr21	30617769	30617828	301971	2137.37	+	-	DEL	PASS	301971	N	<DEL>	.	.	.	SVTYPE=DEL;POS=30616301;SVLEN=-1498;END=30617799;STRANDS=+-:85;CIPOS=-24,25;CIEND=-30,29;CIPOS95=0,0;CIEND95=0,0;SU=85;PE=54;SR=31;ALG=PROD;AF=3.419e-05;NSAMP=1;MSQ=461.64;AC=1;AN=29246;NFAM=1	.
chr21	30617015	30617034	chr21	30617064	30617083	301972	99.06	+	-	BND	LOW	301972_1	N	N[chr21:30617075[	301972_2	N	]chr21:30617025]N	SVTYPE=BND;POS=30617025;STRANDS=+-:5;CIPOS=-10,9;CIEND=-10,9;CIPOS95=0,0;CIEND95=0,0;MATEID=301972_2;EVENT=301972;SU=5;PE=0;SR=5;ALG=PROD;AF=3.419e-05;NSAMP=1;MSQ=98.88;RECLASSIFIED;AC=1;AN=29246;NFAM=1	SVTYPE=BND;POS=30617075;STRANDS=+-:5;CIPOS=-10,9;CIEND=-10,9;CIPOS95=0,0;CIEND95=0,0;MATEID=301972_1;EVENT=301972;SECONDARY;SU=5;PE=0;SR=5;ALG=PROD;AF=3.419e-05;NSAMP=1;MSQ=98.88;RECLASSIFIED;AC=1;AN=29246;NFAM=1
chr21	30647102	30647150	chr21	30652941	30652984	301973	765.47	+	-	DEL	PASS	301973	N	<DEL>	.	.	.	SVTYPE=DEL;POS=30647126;SVLEN=-5837;END=30652963;STRANDS=+-:40;CIPOS=-24,24;CIEND=-22,21;CIPOS95=0,0;CIEND95=0,0;SU=40;PE=20;SR=20;ALG=PROD;AF=6.839e-05;NSAMP=2;MSQ=382.08;AC=2;AN=29246;NFAM=1	.
chr21	30660688	30660694	chr21	30660746	30660750	301974	7905.68	+	-	BND	LOW	301974_1	N	N[chr21:30660749[	301974_2	N	]chr21:30660691]N	SVTYPE=BND;POS=30660691;STRANDS=+-:284;CIPOS=-3,3;CIEND=-2,2;CIPOS95=0,0;CIEND95=0,0;MATEID=301974_2;EVENT=301974;SU=284;PE=4;SR=280;ALG=PROD;AF=0.001436;NSAMP=42;MSQ=159.76;RECLASSIFIED;AC=42;AN=29246;NFAM=39	SVTYPE=BND;POS=30660749;STRANDS=+-:284;CIPOS=-2,2;CIEND=-3,3;CIPOS95=0,0;CIEND95=0,0;MATEID=301974_1;EVENT=301974;SECONDARY;SU=284;PE=4;SR=280;ALG=PROD;AF=0.001436;NSAMP=42;MSQ=159.76;RECLASSIFIED;AC=42;AN=29246;NFAM=39
chr21	30670253	30670269	chr21	30670962	30670981	580617	47.74	+	+	INV	LOW	580617	N	<INV>	.	.	.	SVTYPE=INV;POS=30670263;SVLEN=709;END=30670972;STRANDS=++:10,--:2;IMPRECISE;CIPOS=-10,6;CIEND=-10,9;CIPOS95=-2,1;CIEND95=-1,1;SU=12;PE=6;SR=6;ALG=PROD;AF=6.839e-05;NSAMP=2;MSQ=23.84;AC=2;AN=29246;NFAM=2	.
chr21	30715719	30715843	chr21	30716609	30716835	580618	136.87	+	+	INV	LOW	580618	N	<INV>	.	.	.	SVTYPE=INV;POS=30715778;SVLEN=1010;END=30716788;STRANDS=++:8,--:5;IMPRECISE;CIPOS=-59,65;CIEND=-179,47;CIPOS95=-28,28;CIEND95=-134,47;SU=13;PE=13;SR=0;ALG=SUM;AF=0.0002393;NSAMP=7;MSQ=13.69;AC=7;AN=29246;NFAM=7	.
chr21	30720443	30720456	chr21	30721177	30721196	301975	577.82	+	-	BND	LOW	301975_1	N	N[chr21:30721188[	301975_2	N	]chr21:30720450]N	SVTYPE=BND;POS=30720450;STRANDS=+-:6;CIPOS=-7,6;CIEND=-10,9;CIPOS95=0,0;CIEND95=0,0;MATEID=301975_2;EVENT=301975;SU=6;PE=1;SR=5;ALG=PROD;AF=6.839e-05;NSAMP=2;MSQ=254.74;RECLASSIFIED;AC=2;AN=29246;NFAM=2	SVTYPE=BND;POS=30721188;STRANDS=+-:6;CIPOS=-10,9;CIEND=-7,6;CIPOS95=0,0;CIEND95=0,0;MATEID=301975_1;EVENT=301975;SECONDARY;SU=6;PE=1;SR=5;ALG=PROD;AF=6.839e-05;NSAMP=2;MSQ=254.74;RECLASSIFIED;AC=2;AN=29246;NFAM=2
chr21	30720569	30720569	chr21	30720803	30720803	301976	2.54677e+06	+	-	MEI	PASS	301976	N	<DEL:ME:SINE|Alu|AluYb9>	.	.	.	SVTYPE=MEI;POS=30720569;SVLEN=-234;END=30720803;STRANDS=+-:71148;CIPOS=0,0;CIEND=0,0;CIPOS95=0,0;CIEND95=0,0;SU=71148;PE=4201;SR=66947;ALG=PROD;AF=0.1728;NSAMP=4320;MSQ=424.98;MEDGQR=3.84;Q10GQR=3.43;AC=5054;AN=29246;NFAM=4141	.
chr21	30721805	30721852	chr21	30723329	30723378	301977	1017.92	+	-	DEL	PASS	301977	N	<DEL>	.	.	.	SVTYPE=DEL;POS=30721829;SVLEN=-1526;END=30723355;STRANDS=+-:46;CIPOS=-24,23;CIEND=-26,23;CIPOS95=0,0;CIEND95=0,0;SU=46;PE=28;SR=18;ALG=PROD;AF=0.0001026;NSAMP=3;MSQ=337.69;AC=3;AN=29246;NFAM=3	.
chr21	30740979	30742086	chr21	30742200	30743368	502898	7.78846e+06	-	+	BND	PASS	502898_1	N	]chr21:30742408]N	502898_2	N	N[chr21:30741876[	SVTYPE=BND;POS=30741876;STRANDS=-+:59634;IMPRECISE;CIPOS=-896,211;CIEND=-208,960;CIPOS95=-118,118;CIEND95=-153,153;MATEID=502898_2;EVENT=502898;SU=59634;PE=59634;SR=0;AF=0.7176;NSAMP=13008;MSQ=368.71;RETAINED;RECLASSIFIED;AC=20988;AN=29246;NFAM=11959	SVTYPE=BND;POS=30742408;STRANDS=-+:59634;IMPRECISE;CIPOS=-208,960;CIEND=-896,211;CIPOS95=-153,153;CIEND95=-118,118;MATEID=502898_1;EVENT=502898;SECONDARY;SU=59634;PE=59634;SR=0;AF=0.7176;NSAMP=13008;MSQ=368.71;RETAINED;RECLASSIFIED;AC=20988;AN=29246;NFAM=11959
chr21	30743457	30743468	chr21	30748119	30748138	301978	275.72	+	-	DEL	PASS	301978	N	<DEL>	.	.	.	SVTYPE=DEL;POS=30743462;SVLEN=-4667;END=30748129;STRANDS=+-:11;CIPOS=-5,6;CIEND=-10,9;CIPOS95=0,0;CIEND95=0,0;SU=11;PE=6;SR=5;ALG=PROD;AF=3.419e-05;NSAMP=1;MSQ=275.72;AC=1;AN=29246;NFAM=1	.
chr21	30753191	30753205	chr21	30755605	30755621	301979	425.7	+	-	DEL	PASS	301979	N	<DEL>	.	.	.	SVTYPE=DEL;POS=30753201;SVLEN=-2414;END=30755615;STRANDS=+-:20;CIPOS=-10,4;CIEND=-10,6;CIPOS95=0,0;CIEND95=0,0;SU=20;PE=8;SR=12;ALG=PROD;AF=3.419e-05;NSAMP=1;MSQ=425.7;AC=1;AN=29246;NFAM=1	.
chr21	30755349	30755360	chr21	30755416	30755427	301980	3335.41	+	-	BND	LOW	301980_1	N	N[chr21:30755423[	301980_2	N	]chr21:30755355]N	SVTYPE=BND;POS=30755355;STRANDS=+-:69;CIPOS=-6,5;CIEND=-6,5;CIPOS95=0,0;CIEND95=0,0;MATEID=301980_2;EVENT=301980;SU=69;PE=2;SR=67;ALG=PROD;AF=0.0005813;NSAMP=17;MSQ=178.58;RECLASSIFIED;AC=17;AN=29246;NFAM=17	SVTYPE=BND;POS=30755423;STRANDS=+-:69;CIPOS=-6,5;CIEND=-6,5;CIPOS95=0,0;CIEND95=0,0;MATEID=301980_1;EVENT=301980;SECONDARY;SU=69;PE=2;SR=67;ALG=PROD;AF=0.0005813;NSAMP=17;MSQ=178.58;RECLASSIFIED;AC=17;AN=29246;NFAM=17
chr21	30758113	30758168	chr21	30758459	30758516	301981	1069.86	+	-	BND	LOW	301981_1	N	N[chr21:30758489[	301981_2	N	]chr21:30758140]N	SVTYPE=BND;POS=30758140;STRANDS=+-:12;CIPOS=-27,28;CIEND=-29,28;CIPOS95=0,0;CIEND95=0,0;MATEID=301981_2;EVENT=301981;SU=12;PE=7;SR=5;ALG=PROD;AF=0.0009916;NSAMP=29;MSQ=36.23;RECLASSIFIED;AC=29;AN=29246;NFAM=29	SVTYPE=BND;POS=30758489;STRANDS=+-:12;CIPOS=-29,28;CIEND=-27,28;CIPOS95=0,0;CIEND95=0,0;MATEID=301981_1;EVENT=301981;SECONDARY;SU=12;PE=7;SR=5;ALG=PROD;AF=0.0009916;NSAMP=29;MSQ=36.23;RECLASSIFIED;AC=29;AN=29246;NFAM=29
chr21	30761955	30761957	chr21	30762170	30762172	301982	13760.3	+	-	BND	PASS	301982_1	N	N[chr21:30762172[	301982_2	N	]chr21:30761956]N	SVTYPE=BND;POS=30761956;STRANDS=+-:453;CIPOS=-1,1;CIEND=-1,1;CIPOS95=0,0;CIEND95=0,0;MATEID=301982_2;EVENT=301982;SU=453;PE=11;SR=442;ALG=PROD;AF=0.0006839;NSAMP=20;MSQ=371.04;RECLASSIFIED;AC=20;AN=29246;NFAM=20	SVTYPE=BND;POS=30762172;STRANDS=+-:453;CIPOS=-1,1;CIEND=-1,1;CIPOS95=0,0;CIEND95=0,0;MATEID=301982_1;EVENT=301982;SECONDARY;SU=453;PE=11;SR=442;ALG=PROD;AF=0.0006839;NSAMP=20;MSQ=371.04;RECLASSIFIED;AC=20;AN=29246;NFAM=20
chr21	30772051	30772054	chr21	30907288	30907290	301984	832.22	+	-	DEL	PASS	301984	N	<DEL>	.	.	.	SVTYPE=DEL;POS=30772053;SVLEN=-135237;END=30907290;STRANDS=+-:34;CIPOS=-2,1;CIEND=-2,0;CIPOS95=0,0;CIEND95=0,0;SU=34;PE=22;SR=12;ALG=PROD;AF=3.42e-05;NSAMP=1;MSQ=803.23;AC=1;AN=29242;NFAM=1	.
chr21	30780962	30780981	chr21	30790177	30790195	301985	602.47	+	-	DEL	PASS	301985	N	<DEL>	.	.	.	SVTYPE=DEL;POS=30780972;SVLEN=-9215;END=30790187;STRANDS=+-:23;CIPOS=-10,9;CIEND=-10,8;CIPOS95=0,0;CIEND95=0,0;SU=23;PE=17;SR=6;ALG=PROD;AF=3.419e-05;NSAMP=1;MSQ=602.47;AC=1;AN=29246;NFAM=1	.
chr21	30800976	30800990	chr21	30810382	30810401	301987	416.68	+	-	DEL	PASS	301987	N	<DEL>	.	.	.	SVTYPE=DEL;POS=30800984;SVLEN=-9408;END=30810392;STRANDS=+-:15;CIPOS=-8,6;CIEND=-10,9;CIPOS95=0,0;CIEND95=0,0;SU=15;PE=10;SR=5;ALG=PROD;AF=3.419e-05;NSAMP=1;MSQ=416.68;AC=1;AN=29246;NFAM=1	.
chr21	30827808	30827825	chr21	30828372	30828389	301989	41.66	+	-	MEI	PASS	301989	N	<DEL:ME:LINE|L1|L1PA3>	.	.	.	SVTYPE=MEI;POS=30827817;SVLEN=-564;END=30828381;STRANDS=+-:4;CIPOS=-9,8;CIEND=-9,8;CIPOS95=0,0;CIEND95=0,0;SU=4;PE=0;SR=4;ALG=PROD;AF=3.425e-05;NSAMP=1;MSQ=9.36;AC=1;AN=29200;NFAM=1	.
chr21	30835484	30835541	chr22	27418675	27418732	59424	971.47	-	+	BND	LOW	59424_1	N	]chr22:27418704]N	59424_2	N	N[chr21:30835514[	SVTYPE=BND;POS=30835514;STRANDS=-+:19;CIPOS=-29,28;CIEND=-29,28;CIPOS95=0,0;CIEND95=0,0;MATEID=59424_2;EVENT=59424;SU=19;PE=0;SR=19;ALG=PROD;AF=0.0009232;NSAMP=27;MSQ=19.22;AC=27;AN=29246;NFAM=27	SVTYPE=BND;POS=27418704;STRANDS=-+:19;CIPOS=-29,28;CIEND=-29,28;CIPOS95=0,0;CIEND95=0,0;MATEID=59424_1;EVENT=59424;SECONDARY;SU=19;PE=0;SR=19;ALG=PROD;AF=0.0009232;NSAMP=27;MSQ=19.22;AC=27;AN=29246;NFAM=27
chr21	30839933	30839933	chr21	30841864	30841864	301990	667802.0	+	-	MEI	PASS	301990	N	<DEL:ME:LINE|L1|L1HS>	.	.	.	SVTYPE=MEI;POS=30839933;SVLEN=-1931;END=30841864;STRANDS=+-:26948;CIPOS=0,0;CIEND=0,0;CIPOS95=0,0;CIEND95=0,0;SU=26948;PE=16020;SR=10928;ALG=PROD;AF=0.04479;NSAMP=1245;MSQ=437.86;MEDGQR=4.52;Q10GQR=4.42;AC=1310;AN=29246;NFAM=1189	.
chr21	30843745	30843798	chr21	30844353	30844404	502902	357.89	-	+	DUP	PASS	502902	N	<DUP>	.	.	.	SVTYPE=DUP;POS=30843774;SVLEN=603;END=30844377;STRANDS=-+:39;CIPOS=-29,24;CIEND=-24,27;CIPOS95=0,0;CIEND95=0,0;SU=39;PE=33;SR=6;ALG=PROD;AF=6.839e-05;NSAMP=2;MSQ=175.58;AC=2;AN=29246;NFAM=2	.
chr21	30843810	30843819	chr21	30844328	30844345	301991	5827.58	+	-	BND	PASS	301991_1	N	N[chr21:30844346[	301991_2	N	]chr21:30843814]N	SVTYPE=BND;POS=30843814;STRANDS=+-:222;CIPOS=-4,5;CIEND=-17,0;CIPOS95=0,0;CIEND95=0,0;MATEID=301991_2;EVENT=301991;SU=222;PE=150;SR=72;ALG=PROD;AF=0.0002052;NSAMP=6;MSQ=227.6;RECLASSIFIED;AC=6;AN=29246;NFAM=5	SVTYPE=BND;POS=30844346;STRANDS=+-:222;CIPOS=-17,0;CIEND=-4,5;CIPOS95=0,0;CIEND95=0,0;MATEID=301991_1;EVENT=301991;SECONDARY;SU=222;PE=150;SR=72;ALG=PROD;AF=0.0002052;NSAMP=6;MSQ=227.6;RECLASSIFIED;AC=6;AN=29246;NFAM=5
chr21	30850197	30850213	chr21	30852053	30852072	301994	365.08	+	-	DEL	PASS	301994	N	<DEL>	.	.	.	SVTYPE=DEL;POS=30850204;SVLEN=-1859;END=30852063;STRANDS=+-:20;CIPOS=-7,9;CIEND=-10,9;CIPOS95=0,0;CIEND95=0,0;SU=20;PE=11;SR=9;ALG=PROD;AF=3.419e-05;NSAMP=1;MSQ=362.44;AC=1;AN=29246;NFAM=1	.
chr21	30862596	30862615	chr21	30863050	30863069	301996	710.77	+	-	BND	LOW	301996_1	N	N[chr21:30863061[	301996_2	N	]chr21:30862606]N	SVTYPE=BND;POS=30862606;STRANDS=+-:8;CIPOS=-10,9;CIEND=-10,9;CIPOS95=0,0;CIEND95=0,0;MATEID=301996_2;EVENT=301996;SU=8;PE=1;SR=7;ALG=PROD;AF=0.0003419;NSAMP=10;MSQ=63.11;RECLASSIFIED;AC=10;AN=29246;NFAM=10	SVTYPE=BND;POS=30863061;STRANDS=+-:8;CIPOS=-10,9;CIEND=-10,9;CIPOS95=0,0;CIEND95=0,0;MATEID=301996_1;EVENT=301996;SECONDARY;SU=8;PE=1;SR=7;ALG=PROD;AF=0.0003419;NSAMP=10;MSQ=63.11;RECLASSIFIED;AC=10;AN=29246;NFAM=10
chr21	30883594	30884006	chrX	85253676	85254254	59582	689.77	+	-	BND	LOW	59582_1	N	N[chrX:85254246[	59582_2	N	]chr21:30883604]N	SVTYPE=BND;POS=30883604;STRANDS=+-:4;IMPRECISE;CIPOS=-10,402;CIEND=-569,9;CIPOS95=-2,105;CIEND95=-188,1;MATEID=59582_2;EVENT=59582;SU=4;PE=4;SR=0;ALG=PROD;AF=0.0007864;NSAMP=23;MSQ=24.06;AC=23;AN=29246;NFAM=23	SVTYPE=BND;POS=85254246;STRANDS=+-:4;IMPRECISE;CIPOS=-569,9;CIEND=-10,402;CIPOS95=-188,1;CIEND95=-2,105;MATEID=59582_1;EVENT=59582;SECONDARY;SU=4;PE=4;SR=0;ALG=PROD;AF=0.0007864;NSAMP=23;MSQ=24.06;AC=23;AN=29246;NFAM=23
chr21	30899406	30899411	chr21	30899526	30899531	301998	362.63	+	-	DEL	PASS	301998	N	<DEL>	.	.	.	SVTYPE=DEL;POS=30899409;SVLEN=-120;END=30899529;STRANDS=+-:11;CIPOS=-3,2;CIEND=-3,2;CIPOS95=0,0;CIEND95=0,0;SU=11;PE=0;SR=11;ALG=PROD;AF=3.419e-05;NSAMP=1;MSQ=362.63;AC=1;AN=29246;NFAM=1	.
chr21	30900239	30900252	chr21	30901584	30901590	301999	4037.01	+	-	DEL	PASS	301999	N	<DEL>	.	.	.	SVTYPE=DEL;POS=30900245;SVLEN=-1344;END=30901589;STRANDS=+-:168;CIPOS=-6,7;CIEND=-5,1;CIPOS95=0,0;CIEND95=0,0;SU=168;PE=93;SR=75;ALG=PROD;AF=0.0002735;NSAMP=8;MSQ=384.75;AC=8;AN=29246;NFAM=8	.
chr21	30909452	30909501	chr21	30909588	30909637	302000	642.28	+	-	DEL	PASS	302000	N	<DEL>	.	.	.	SVTYPE=DEL;POS=30909477;SVLEN=-136;END=30909613;STRANDS=+-:22;CIPOS=-25,24;CIEND=-25,24;CIPOS95=0,0;CIEND95=0,0;SU=22;PE=0;SR=22;ALG=PROD;AF=6.842e-05;NSAMP=2;MSQ=293.72;AC=2;AN=29230;NFAM=1	.
chr21	30916019	30916038	chr21	30917267	30917281	302001	434.52	+	-	DEL	PASS	302001	N	<DEL>	.	.	.	SVTYPE=DEL;POS=30916029;SVLEN=-1243;END=30917272;STRANDS=+-:16;CIPOS=-10,9;CIEND=-5,9;CIPOS95=0,0;CIEND95=0,0;SU=16;PE=8;SR=8;ALG=PROD;AF=3.419e-05;NSAMP=1;MSQ=434.52;AC=1;AN=29246;NFAM=1	.
chr21	30958901	30958908	chr21	30959238	30959245	302004	407.94	+	-	BND	LOW	302004_1	N	N[chr21:30959243[	302004_2	N	]chr21:30958905]N	SVTYPE=BND;POS=30958905;STRANDS=+-:10;CIPOS=-4,3;CIEND=-4,3;CIPOS95=0,0;CIEND95=0,0;MATEID=302004_2;EVENT=302004;SU=10;PE=2;SR=8;ALG=PROD;AF=0.0003077;NSAMP=9;MSQ=17.1;RECLASSIFIED;AC=9;AN=29246;NFAM=9	SVTYPE=BND;POS=30959243;STRANDS=+-:10;CIPOS=-4,3;CIEND=-4,3;CIPOS95=0,0;CIEND95=0,0;MATEID=302004_1;EVENT=302004;SECONDARY;SU=10;PE=2;SR=8;ALG=PROD;AF=0.0003077;NSAMP=9;MSQ=17.1;RECLASSIFIED;AC=9;AN=29246;NFAM=9
chr21	30965133	30965149	chr21	30968827	30968831	302005	458.57	+	-	DEL	PASS	302005	N	<DEL>	.	.	.	SVTYPE=DEL;POS=30965143;SVLEN=-3688;END=30968831;STRANDS=+-:22;CIPOS=-10,6;CIEND=-4,0;CIPOS95=0,0;CIEND95=0,0;SU=22;PE=13;SR=9;ALG=PROD;AF=3.419e-05;NSAMP=1;MSQ=458.57;AC=1;AN=29246;NFAM=1	.
chr21	30994145	30994164	chr21	30995172	30995191	302006	194.36	+	-	BND	LOW	302006_1	N	N[chr21:30995183[	302006_2	N	]chr21:30994155]N	SVTYPE=BND;POS=30994155;STRANDS=+-:16;CIPOS=-10,9;CIEND=-10,9;CIPOS95=0,0;CIEND95=0,0;MATEID=302006_2;EVENT=302006;SU=16;PE=8;SR=8;ALG=PROD;AF=3.419e-05;NSAMP=1;MSQ=194.36;RECLASSIFIED;AC=1;AN=29246;NFAM=1	SVTYPE=BND;POS=30995183;STRANDS=+-:16;CIPOS=-10,9;CIEND=-10,9;CIPOS95=0,0;CIEND95=0,0;MATEID=302006_1;EVENT=302006;SECONDARY;SU=16;PE=8;SR=8;ALG=PROD;AF=3.419e-05;NSAMP=1;MSQ=194.36;RECLASSIFIED;AC=1;AN=29246;NFAM=1
chr21	30994596	30994600	chr21	31056728	31056732	502904	4837.73	-	+	BND	LOW	502904_1	N	]chr21:31056730]N	502904_2	N	N[chr21:30994600[	SVTYPE=BND;POS=30994600;STRANDS=-+:438;CIPOS=-3,1;CIEND=-2,2;CIPOS95=0,0;CIEND95=0,0;MATEID=502904_2;EVENT=502904;SU=438;PE=270;SR=168;ALG=PROD;AF=0.0002735;NSAMP=8;MSQ=226.25;RECLASSIFIED;AC=8;AN=29246;NFAM=8	SVTYPE=BND;POS=31056730;STRANDS=-+:438;CIPOS=-2,2;CIEND=-3,1;CIPOS95=0,0;CIEND95=0,0;MATEID=502904_1;EVENT=502904;SECONDARY;SU=438;PE=270;SR=168;ALG=PROD;AF=0.0002735;NSAMP=8;MSQ=226.25;RECLASSIFIED;AC=8;AN=29246;NFAM=8
chr21	30994596	30994601	chr21	31046943	31046946	302007	10012.1	+	-	BND	PASS	302007_1	N	N[chr21:31046946[	302007_2	N	]chr21:30994599]N	SVTYPE=BND;POS=30994599;STRANDS=+-:481;CIPOS=-3,2;CIEND=-2,1;CIPOS95=0,0;CIEND95=0,0;MATEID=302007_2;EVENT=302007;SU=481;PE=272;SR=209;ALG=PROD;AF=0.0003077;NSAMP=9;MSQ=366.73;RECLASSIFIED;AC=9;AN=29246;NFAM=9	SVTYPE=BND;POS=31046946;STRANDS=+-:481;CIPOS=-2,1;CIEND=-3,2;CIPOS95=0,0;CIEND95=0,0;MATEID=302007_1;EVENT=302007;SECONDARY;SU=481;PE=272;SR=209;ALG=PROD;AF=0.0003077;NSAMP=9;MSQ=366.73;RECLASSIFIED;AC=9;AN=29246;NFAM=9
chr21	31004044	31004088	chr21	31015964	31016013	502905	517.4	-	+	DUP	PASS	502905	N	<DUP>	.	.	.	SVTYPE=DUP;POS=31004067;SVLEN=11922;END=31015989;STRANDS=-+:51;CIPOS=-23,21;CIEND=-25,24;CIPOS95=0,0;CIEND95=0,0;SU=51;PE=35;SR=16;ALG=PROD;AF=6.839e-05;NSAMP=2;MSQ=258.38;AC=2;AN=29246;NFAM=2	.
chr21	31014863	31014906	chr21	31015047	31015090	302008	653.89	+	-	BND	LOW	302008_1	N	N[chr21:31015070[	302008_2	N	]chr21:31014885]N	SVTYPE=BND;POS=31014885;STRANDS=+-:26;CIPOS=-22,21;CIEND=-22,21;CIPOS95=0,0;CIEND95=0,0;MATEID=302008_2;EVENT=302008;SU=26;PE=0;SR=26;ALG=PROD;AF=3.419e-05;NSAMP=1;MSQ=6.78;RECLASSIFIED;AC=1;AN=29246;NFAM=1	SVTYPE=BND;POS=31015070;STRANDS=+-:26;CIPOS=-22,21;CIEND=-22,21;CIPOS95=0,0;CIEND95=0,0;MATEID=302008_1;EVENT=302008;SECONDARY;SU=26;PE=0;SR=26;ALG=PROD;AF=3.419e-05;NSAMP=1;MSQ=6.78;RECLASSIFIED;AC=1;AN=29246;NFAM=1
chr21	31040799	31040817	chr21	31042589	31042605	302010	206.97	+	-	DEL	PASS	302010	N	<DEL>	.	.	.	SVTYPE=DEL;POS=31040808;SVLEN=-1791;END=31042599;STRANDS=+-:9;IMPRECISE;CIPOS=-9,9;CIEND=-10,6;CIPOS95=-1,1;CIEND95=-1,0;SU=9;PE=7;SR=2;ALG=PROD;AF=3.419e-05;NSAMP=1;MSQ=206.71;AC=1;AN=29246;NFAM=1	.
chr21	31049080	31049125	chr21	31050503	31050547	302011	821.2	+	-	DEL	PASS	302011	N	<DEL>	.	.	.	SVTYPE=DEL;POS=31049103;SVLEN=-1423;END=31050526;STRANDS=+-:33;CIPOS=-23,22;CIEND=-23,21;CIPOS95=0,0;CIEND95=0,0;SU=33;PE=19;SR=14;ALG=PROD;AF=3.419e-05;NSAMP=1;MSQ=266.7;AC=1;AN=29246;NFAM=1	.
chr21	31059865	31059865	chr21	31062117	31062117	302012	249343.0	+	-	DEL	PASS	302012	N	<DEL>	.	.	.	SVTYPE=DEL;POS=31059865;SVLEN=-2252;END=31062117;STRANDS=+-:10886;CIPOS=0,0;CIEND=0,0;CIPOS95=0,0;CIEND95=0,0;SU=10886;PE=6146;SR=4740;ALG=PROD;AF=0.01549;NSAMP=443;MSQ=487.84;MEDGQR=4.66;Q10GQR=4.46;AC=453;AN=29246;NFAM=430	.
chr21	31074227	31074244	chr22	43144982	43144999	59430	32.82	-	+	BND	LOW	59430_1	N	]chr22:43144991]N	59430_2	N	N[chr21:31074237[	SVTYPE=BND;POS=31074237;STRANDS=-+:4;CIPOS=-9,8;CIEND=-9,8;CIPOS95=0,0;CIEND95=0,0;MATEID=59430_2;EVENT=59430;SU=4;PE=0;SR=4;ALG=PROD;AF=3.419e-05;NSAMP=1;MSQ=32.81;AC=1;AN=29246;NFAM=1	SVTYPE=BND;POS=43144991;STRANDS=-+:4;CIPOS=-9,8;CIEND=-9,8;CIPOS95=0,0;CIEND95=0,0;MATEID=59430_1;EVENT=59430;SECONDARY;SU=4;PE=0;SR=4;ALG=PROD;AF=3.419e-05;NSAMP=1;MSQ=32.81;AC=1;AN=29246;NFAM=1
chr21	31108332	31108342	chr21	31115953	31115963	302016	308.65	+	-	DEL	PASS	302016	N	<DEL>	.	.	.	SVTYPE=DEL;POS=31108337;SVLEN=-7622;END=31115959;STRANDS=+-:14;CIPOS=-5,5;CIEND=-6,4;CIPOS95=0,0;CIEND95=0,0;SU=14;PE=8;SR=6;ALG=PROD;AF=3.419e-05;NSAMP=1;MSQ=308.65;AC=1;AN=29246;NFAM=1	.
chr21	31139204	31139249	chr21	31139850	31139895	502906	495.29	-	+	DUP	PASS	502906	N	<DUP>	.	.	.	SVTYPE=DUP;POS=31139228;SVLEN=645;END=31139873;STRANDS=-+:43;CIPOS=-24,21;CIEND=-23,22;CIPOS95=0,0;CIEND95=0,0;SU=43;PE=25;SR=18;ALG=PROD;AF=6.839e-05;NSAMP=2;MSQ=95.08;AC=2;AN=29246;NFAM=2	.
chr21	31143732	31144082	chr21	31144844	31145262	580619	4.9	+	+	BND	LOW	580619_1	N	N]chr21:31144854]	580619_2	N	N]chr21:31143742]	SVTYPE=BND;POS=31143742;STRANDS=++:4;IMPRECISE;CIPOS=-10,340;CIEND=-10,408;CIPOS95=-2,96;CIEND95=-2,95;MATEID=580619_2;EVENT=580619;SU=4;PE=4;SR=0;ALG=PROD;AF=3.419e-05;NSAMP=1;MSQ=4.64;AC=1;AN=29246;NFAM=1	SVTYPE=BND;POS=31144854;STRANDS=++:4;IMPRECISE;CIPOS=-10,408;CIEND=-10,340;CIPOS95=-2,95;CIEND95=-2,96;MATEID=580619_1;EVENT=580619;SECONDARY;SU=4;PE=4;SR=0;ALG=PROD;AF=3.419e-05;NSAMP=1;MSQ=4.64;AC=1;AN=29246;NFAM=1
chr21	31146438	31146487	chr21	31146554	31146603	302017	419.68	+	-	BND	LOW	302017_1	N	N[chr21:31146580[	302017_2	N	]chr21:31146463]N	SVTYPE=BND;POS=31146463;STRANDS=+-:12;CIPOS=-25,24;CIEND=-25,24;CIPOS95=0,0;CIEND95=0,0;MATEID=302017_2;EVENT=302017;SU=12;PE=0;SR=12;ALG=PROD;AF=3.419e-05;NSAMP=1;MSQ=143.71;RECLASSIFIED;AC=1;AN=29246;NFAM=1	SVTYPE=BND;POS=31146580;STRANDS=+-:12;CIPOS=-25,24;CIEND=-25,24;CIPOS95=0,0;CIEND95=0,0;MATEID=302017_1;EVENT=302017;SECONDARY;SU=12;PE=0;SR=12;ALG=PROD;AF=3.419e-05;NSAMP=1;MSQ=143.71;RECLASSIFIED;AC=1;AN=29246;NFAM=1
chr21	31149713	31149732	chr21	31151740	31151742	302018	653.32	+	-	DEL	PASS	302018	N	<DEL>	.	.	.	SVTYPE=DEL;POS=31149723;SVLEN=-2019;END=31151742;STRANDS=+-:28;CIPOS=-10,9;CIEND=-2,0;CIPOS95=0,0;CIEND95=0,0;SU=28;PE=12;SR=16;ALG=PROD;AF=3.419e-05;NSAMP=1;MSQ=653.32;AC=1;AN=29246;NFAM=1	.
chr21	31151233	31151240	chr21	31151325	31151332	302019	206.77	+	-	BND	LOW	302019_1	N	N[chr21:31151330[	302019_2	N	]chr21:31151237]N	SVTYPE=BND;POS=31151237;STRANDS=+-:9;CIPOS=-4,3;CIEND=-4,3;CIPOS95=0,0;CIEND95=0,0;MATEID=302019_2;EVENT=302019;SU=9;PE=0;SR=9;ALG=PROD;AF=3.419e-05;NSAMP=1;MSQ=206.77;RECLASSIFIED;AC=1;AN=29246;NFAM=1	SVTYPE=BND;POS=31151330;STRANDS=+-:9;CIPOS=-4,3;CIEND=-4,3;CIPOS95=0,0;CIEND95=0,0;MATEID=302019_1;EVENT=302019;SECONDARY;SU=9;PE=0;SR=9;ALG=PROD;AF=3.419e-05;NSAMP=1;MSQ=206.77;RECLASSIFIED;AC=1;AN=29246;NFAM=1
chr21	31153237	31153295	chr21	31153312	31153366	302020	1354.93	+	-	BND	PASS	302020_1	N	N[chr21:31153338[	302020_2	N	]chr21:31153267]N	SVTYPE=BND;POS=31153267;STRANDS=+-:51;CIPOS=-30,28;CIEND=-25,29;CIPOS95=0,0;CIEND95=0,0;MATEID=302020_2;EVENT=302020;SU=51;PE=0;SR=51;ALG=PROD;AF=0.0001026;NSAMP=3;MSQ=290.75;RECLASSIFIED;AC=3;AN=29246;NFAM=3	SVTYPE=BND;POS=31153338;STRANDS=+-:51;CIPOS=-25,29;CIEND=-30,28;CIPOS95=0,0;CIEND95=0,0;MATEID=302020_1;EVENT=302020;SECONDARY;SU=51;PE=0;SR=51;ALG=PROD;AF=0.0001026;NSAMP=3;MSQ=290.75;RECLASSIFIED;AC=3;AN=29246;NFAM=3
chr21	31178816	31178825	chr21	31179004	31179059	302021	1455.35	+	-	DEL	PASS	302021	N	<DEL>	.	.	.	SVTYPE=DEL;POS=31178821;SVLEN=-209;END=31179030;STRANDS=+-:36;CIPOS=-5,4;CIEND=-26,29;CIPOS95=0,0;CIEND95=0,0;SU=36;PE=0;SR=36;ALG=PROD;AF=6.839e-05;NSAMP=2;MSQ=109.44;AC=2;AN=29246;NFAM=2	.
chr21	31185403	31185415	chr21	31185460	31185477	302022	210.29	+	-	DEL	PASS	302022	N	<DEL>	.	.	.	SVTYPE=DEL;POS=31185413;SVLEN=-56;END=31185469;STRANDS=+-:4;IMPRECISE;CIPOS=-10,2;CIEND=-9,8;CIPOS95=-1,0;CIEND95=0,1;SU=4;PE=0;SR=4;ALG=PROD;AF=6.839e-05;NSAMP=2;MSQ=91.39;AC=2;AN=29246;NFAM=2	.
chr21	31196158	31196506	chr21	31197531	31197897	502907	1714.93	-	+	BND	LOW	502907_1	N	]chr21:31197561]N	502907_2	N	N[chr21:31196478[	SVTYPE=BND;POS=31196478;STRANDS=-+:13;IMPRECISE;CIPOS=-319,29;CIEND=-30,336;CIPOS95=-59,29;CIEND95=-30,81;MATEID=502907_2;EVENT=502907;SU=13;PE=13;SR=0;ALG=PROD;AF=0.003453;NSAMP=101;MSQ=9.93;RECLASSIFIED;AC=101;AN=29246;NFAM=101	SVTYPE=BND;POS=31197561;STRANDS=-+:13;IMPRECISE;CIPOS=-30,336;CIEND=-319,29;CIPOS95=-30,81;CIEND95=-59,29;MATEID=502907_1;EVENT=502907;SECONDARY;SU=13;PE=13;SR=0;ALG=PROD;AF=0.003453;NSAMP=101;MSQ=9.93;RECLASSIFIED;AC=101;AN=29246;NFAM=101
chr21	31206814	31206833	chr21	31207032	31207045	502908	123.07	-	+	DUP	PASS	502908	N	<DUP>	.	.	.	SVTYPE=DUP;POS=31206824;SVLEN=217;END=31207041;STRANDS=-+:5;IMPRECISE;CIPOS=-10,9;CIEND=-9,4;CIPOS95=0,0;CIEND95=-1,0;SU=5;PE=0;SR=5;ALG=PROD;AF=6.839e-05;NSAMP=2;MSQ=35.16;AC=2;AN=29246;NFAM=2	.
chr21	31210433	31210799	chrY	16342374	16342919	59684	407.16	-	-	BND	LOW	59684_1	N	[chrY:16342911[N	59684_2	N	[chr21:31210791[N	SVTYPE=BND;POS=31210791;STRANDS=--:4;IMPRECISE;CIPOS=-357,9;CIEND=-536,9;CIPOS95=-105,2;CIEND95=-174,1;MATEID=59684_2;EVENT=59684;SU=4;PE=4;SR=0;ALG=PROD;AF=0.0005471;NSAMP=16;MSQ=23.07;AC=16;AN=29246;NFAM=16	SVTYPE=BND;POS=16342911;STRANDS=--:4;IMPRECISE;CIPOS=-536,9;CIEND=-357,9;CIPOS95=-174,1;CIEND95=-105,2;MATEID=59684_1;EVENT=59684;SECONDARY;SU=4;PE=4;SR=0;ALG=PROD;AF=0.0005471;NSAMP=16;MSQ=23.07;AC=16;AN=29246;NFAM=16
chr21	31229916	31230367	chr21	31235573	31235846	302023	284.54	+	-	DEL	PASS	302023	N	<DEL>	.	.	.	SVTYPE=DEL;POS=31229926;SVLEN=-5911;END=31235837;STRANDS=+-:9;IMPRECISE;CIPOS=-10,441;CIEND=-264,9;CIPOS95=0,94;CIEND95=-71,0;SU=9;PE=9;SR=0;ALG=PROD;AF=3.419e-05;NSAMP=1;MSQ=284.54;AC=1;AN=29246;NFAM=1	.
chr21	31230997	31230998	chr21	31232960	31232961	302024	33745.0	+	-	BND	PASS	302024_1	N	N[chr21:31232962[	302024_2	N	]chr21:31230998]N	SVTYPE=BND;POS=31230998;STRANDS=+-:1470;CIPOS=-1,0;CIEND=-1,0;CIPOS95=0,0;CIEND95=0,0;MATEID=302024_2;EVENT=302024;SU=1470;PE=846;SR=624;ALG=PROD;AF=0.001812;NSAMP=53;MSQ=492.2;RECLASSIFIED;AC=53;AN=29246;NFAM=53	SVTYPE=BND;POS=31232962;STRANDS=+-:1470;CIPOS=-1,0;CIEND=-1,0;CIPOS95=0,0;CIEND95=0,0;MATEID=302024_1;EVENT=302024;SECONDARY;SU=1470;PE=846;SR=624;ALG=PROD;AF=0.001812;NSAMP=53;MSQ=492.2;RECLASSIFIED;AC=53;AN=29246;NFAM=53
chr21	31269544	31269558	chr21	31277685	31277699	302026	506.54	+	-	DEL	PASS	302026	N	<DEL>	.	.	.	SVTYPE=DEL;POS=31269549;SVLEN=-8146;END=31277695;STRANDS=+-:15;IMPRECISE;CIPOS=-5,9;CIEND=-10,4;CIPOS95=-1,1;CIEND95=-1,0;SU=15;PE=13;SR=2;ALG=PROD;AF=3.419e-05;NSAMP=1;MSQ=506.54;AC=1;AN=29246;NFAM=1	.
chr21	31295673	31295787	chr21	31297574	31297831	302027	2928.69	+	-	BND	LOW	302027_1	N	N[chr21:31297800[	302027_2	N	]chr21:31295683]N	SVTYPE=BND;POS=31295683;STRANDS=+-:175;IMPRECISE;CIPOS=-10,104;CIEND=-225,32;CIPOS95=-6,6;CIEND95=-6,6;MATEID=302027_2;EVENT=302027;SU=175;PE=175;SR=0;ALG=PROD;AF=0.0002052;NSAMP=6;MSQ=208.15;RECLASSIFIED;AC=6;AN=29246;NFAM=4	SVTYPE=BND;POS=31297800;STRANDS=+-:175;IMPRECISE;CIPOS=-225,32;CIEND=-10,104;CIPOS95=-6,6;CIEND95=-6,6;MATEID=302027_1;EVENT=302027;SECONDARY;SU=175;PE=175;SR=0;ALG=PROD;AF=0.0002052;NSAMP=6;MSQ=208.15;RECLASSIFIED;AC=6;AN=29246;NFAM=4
chr21	31295890	31295903	chr21	31297530	31297549	502909	325.45	-	+	DUP	PASS	502909	N	<DUP>	.	.	.	SVTYPE=DUP;POS=31295900;SVLEN=1640;END=31297540;STRANDS=-+:31;IMPRECISE;CIPOS=-10,3;CIEND=-10,9;CIPOS95=-1,0;CIEND95=-1,1;SU=31;PE=29;SR=2;ALG=PROD;AF=3.419e-05;NSAMP=1;MSQ=324.87;AC=1;AN=29246;NFAM=1	.
chr21	31296370	31296708	chr21	31297420	31297616	502910	1215.02	-	+	DUP	PASS	502910	N	<DUP>	.	.	.	SVTYPE=DUP;POS=31296679;SVLEN=771;END=31297450;STRANDS=-+:85;IMPRECISE;CIPOS=-309,29;CIEND=-30,166;CIPOS95=-20,20;CIEND95=-30,52;SU=85;PE=79;SR=6;ALG=PROD;AF=0.000171;NSAMP=4;MSQ=300.31;AC=5;AN=29246;NFAM=4	.
chr21	31296925	31296980	chr21	31297597	31297654	302028	1845.61	+	-	DEL	PASS	302028	N	<DEL>	.	.	.	SVTYPE=DEL;POS=31296951;SVLEN=-676;END=31297627;STRANDS=+-:64;IMPRECISE;CIPOS=-26,29;CIEND=-30,27;CIPOS95=-1,1;CIEND95=-1,1;SU=64;PE=61;SR=3;ALG=PROD;AF=0.0001368;NSAMP=4;MSQ=461.4;AC=4;AN=29246;NFAM=1	.
chr21	31306117	31306124	chr21	31332218	31332227	502911	298.99	-	+	DUP	PASS	502911	N	<DUP>	.	.	.	SVTYPE=DUP;POS=31306122;SVLEN=26101;END=31332223;STRANDS=-+:28;CIPOS=-5,2;CIEND=-5,4;CIPOS95=0,0;CIEND95=0,0;SU=28;PE=22;SR=6;ALG=PROD;AF=6.839e-05;NSAMP=2;MSQ=145.01;AC=2;AN=29246;NFAM=2	.
chr21	31307569	31307616	chr21	31308054	31308101	302030	662.78	+	-	BND	LOW	302030_1	N	N[chr21:31308079[	302030_2	N	]chr21:31307593]N	SVTYPE=BND;POS=31307593;STRANDS=+-:23;CIPOS=-24,23;CIEND=-24,23;CIPOS95=0,0;CIEND95=0,0;MATEID=302030_2;EVENT=302030;SU=23;PE=11;SR=12;ALG=PROD;AF=0.0002052;NSAMP=6;MSQ=106.88;RECLASSIFIED;AC=6;AN=29246;NFAM=6	SVTYPE=BND;POS=31308079;STRANDS=+-:23;CIPOS=-24,23;CIEND=-24,23;CIPOS95=0,0;CIEND95=0,0;MATEID=302030_1;EVENT=302030;SECONDARY;SU=23;PE=11;SR=12;ALG=PROD;AF=0.0002052;NSAMP=6;MSQ=106.88;RECLASSIFIED;AC=6;AN=29246;NFAM=6
chr21	31317496	31317509	chr21	31320753	31320772	502912	366.84	-	+	DUP	PASS	502912	N	<DUP>	.	.	.	SVTYPE=DUP;POS=31317506;SVLEN=3257;END=31320763;STRANDS=-+:31;IMPRECISE;CIPOS=-10,3;CIEND=-10,9;CIPOS95=-1,0;CIEND95=0,1;SU=31;PE=28;SR=3;ALG=PROD;AF=3.419e-05;NSAMP=1;MSQ=366.4;AC=1;AN=29246;NFAM=1	.
chr21	31348827	31348875	chr21	31352003	31352055	302035	806.05	+	-	DEL	PASS	302035	N	<DEL>	.	.	.	SVTYPE=DEL;POS=31348852;SVLEN=-3179;END=31352031;STRANDS=+-:34;CIPOS=-25,23;CIEND=-28,24;CIPOS95=0,0;CIEND95=0,0;SU=34;PE=22;SR=12;ALG=PROD;AF=3.419e-05;NSAMP=1;MSQ=359.5;AC=1;AN=29246;NFAM=1	.
chr21	31358876	31358934	chr21	31365173	31365177	302036	2655.34	+	-	DEL	PASS	302036	N	<DEL>	.	.	.	SVTYPE=DEL;POS=31358905;SVLEN=-6271;END=31365176;STRANDS=+-:122;CIPOS=-29,29;CIEND=-3,1;CIPOS95=0,0;CIEND95=0,0;SU=122;PE=72;SR=50;ALG=PROD;AF=6.839e-05;NSAMP=2;MSQ=647.37;AC=2;AN=29246;NFAM=2	.
chr21	31365960	31366007	chr21	31366058	31366109	302037	57903.9	+	-	BND	LOW	302037_1	N	N[chr21:31366085[	302037_2	N	]chr21:31365986]N	SVTYPE=BND;POS=31365986;STRANDS=+-:10;CIPOS=-26,21;CIEND=-26,25;CIPOS95=0,0;CIEND95=0,0;MATEID=302037_2;EVENT=302037;SU=10;PE=0;SR=10;ALG=PROD;AF=0.05751;NSAMP=1682;MSQ=20.79;RECLASSIFIED;AC=1682;AN=29246;NFAM=1654	SVTYPE=BND;POS=31366085;STRANDS=+-:10;CIPOS=-26,25;CIEND=-26,21;CIPOS95=0,0;CIEND95=0,0;MATEID=302037_1;EVENT=302037;SECONDARY;SU=10;PE=0;SR=10;ALG=PROD;AF=0.05751;NSAMP=1682;MSQ=20.79;RECLASSIFIED;AC=1682;AN=29246;NFAM=1654
chr21	31369196	31369205	chr21	31369336	31369345	302038	4669.06	+	-	BND	LOW	302038_1	N	N[chr21:31369342[	302038_2	N	]chr21:31369201]N	SVTYPE=BND;POS=31369201;STRANDS=+-:86;CIPOS=-5,4;CIEND=-5,4;CIPOS95=0,0;CIEND95=0,0;MATEID=302038_2;EVENT=302038;SU=86;PE=1;SR=85;ALG=PROD;AF=0.000718;NSAMP=21;MSQ=217.62;RECLASSIFIED;AC=21;AN=29246;NFAM=17	SVTYPE=BND;POS=31369342;STRANDS=+-:86;CIPOS=-5,4;CIEND=-5,4;CIPOS95=0,0;CIEND95=0,0;MATEID=302038_1;EVENT=302038;SECONDARY;SU=86;PE=1;SR=85;ALG=PROD;AF=0.000718;NSAMP=21;MSQ=217.62;RECLASSIFIED;AC=21;AN=29246;NFAM=17
chr21	31373346	31373351	chr21	31374191	31374195	302039	9137.42	+	-	BND	PASS	302039_1	N	N[chr21:31374195[	302039_2	N	]chr21:31373349]N	SVTYPE=BND;POS=31373349;STRANDS=+-:381;CIPOS=-3,2;CIEND=-3,1;CIPOS95=0,0;CIEND95=0,0;MATEID=302039_2;EVENT=302039;SU=381;PE=250;SR=131;ALG=PROD;AF=0.0005813;NSAMP=17;MSQ=468.58;RECLASSIFIED;AC=17;AN=29246;NFAM=17	SVTYPE=BND;POS=31374195;STRANDS=+-:381;CIPOS=-3,1;CIEND=-3,2;CIPOS95=0,0;CIEND95=0,0;MATEID=302039_1;EVENT=302039;SECONDARY;SU=381;PE=250;SR=131;ALG=PROD;AF=0.0005813;NSAMP=17;MSQ=468.58;RECLASSIFIED;AC=17;AN=29246;NFAM=17
chr21	31382996	31383225	chr21	31388149	31388368	302040	605.35	+	-	DEL	PASS	302040	N	<DEL>	.	.	.	SVTYPE=DEL;POS=31383004;SVLEN=-5356;END=31388360;STRANDS=+-:27;IMPRECISE;CIPOS=-8,221;CIEND=-211,8;CIPOS95=-1,48;CIEND95=-41,3;SU=27;PE=27;SR=0;ALG=PROD;AF=3.419e-05;NSAMP=1;MSQ=605.35;AC=1;AN=29246;NFAM=1	.
chr21	31385470	31385489	chr21	31388078	31388082	580620	320.49	-	-	BND	PASS	580620_1	N	[chr21:31388082[N	580620_2	N	[chr21:31385481[N	SVTYPE=BND;POS=31385481;STRANDS=--:20;CIPOS=-10,9;CIEND=-3,1;CIPOS95=0,0;CIEND95=0,0;MATEID=580620_2;EVENT=580620;SU=20;PE=7;SR=13;ALG=PROD;AF=3.419e-05;NSAMP=1;MSQ=320.49;AC=1;AN=29246;NFAM=1	SVTYPE=BND;POS=31388082;STRANDS=--:20;CIPOS=-3,1;CIEND=-10,9;CIPOS95=0,0;CIEND95=0,0;MATEID=580620_1;EVENT=580620;SECONDARY;SU=20;PE=7;SR=13;ALG=PROD;AF=3.419e-05;NSAMP=1;MSQ=320.49;AC=1;AN=29246;NFAM=1
chr21	31385588	31385597	chr21	31388077	31388096	580621	95.55	+	+	BND	LOW	580621_1	N	N]chr21:31388087]	580621_2	N	N]chr21:31385593]	SVTYPE=BND;POS=31385593;STRANDS=++:11;CIPOS=-5,4;CIEND=-10,9;CIPOS95=0,0;CIEND95=0,0;MATEID=580621_2;EVENT=580621;SU=11;PE=3;SR=8;ALG=PROD;AF=3.419e-05;NSAMP=1;MSQ=95.55;AC=1;AN=29246;NFAM=1	SVTYPE=BND;POS=31388087;STRANDS=++:11;CIPOS=-10,9;CIEND=-5,4;CIPOS95=0,0;CIEND95=0,0;MATEID=580621_1;EVENT=580621;SECONDARY;SU=11;PE=3;SR=8;ALG=PROD;AF=3.419e-05;NSAMP=1;MSQ=95.55;AC=1;AN=29246;NFAM=1
chr21	31394835	31394845	chr21	31395084	31395103	302043	303.64	+	-	BND	LOW	302043_1	N	N[chr21:31395095[	302043_2	N	]chr21:31394841]N	SVTYPE=BND;POS=31394841;STRANDS=+-:8;CIPOS=-6,4;CIEND=-10,9;CIPOS95=0,0;CIEND95=0,0;MATEID=302043_2;EVENT=302043;SU=8;PE=1;SR=7;ALG=PROD;AF=6.839e-05;NSAMP=2;MSQ=146.16;RECLASSIFIED;AC=2;AN=29246;NFAM=2	SVTYPE=BND;POS=31395095;STRANDS=+-:8;CIPOS=-10,9;CIEND=-6,4;CIPOS95=0,0;CIEND95=0,0;MATEID=302043_1;EVENT=302043;SECONDARY;SU=8;PE=1;SR=7;ALG=PROD;AF=6.839e-05;NSAMP=2;MSQ=146.16;RECLASSIFIED;AC=2;AN=29246;NFAM=2
chr21	31394961	31395198	chr21	31396931	31397220	502913	74.23	-	+	DUP	PASS	502913	N	<DUP>	.	.	.	SVTYPE=DUP;POS=31395189;SVLEN=1752;END=31396941;STRANDS=-+:8;IMPRECISE;CIPOS=-228,9;CIEND=-10,279;CIPOS95=-57,2;CIEND95=-1,86;SU=8;PE=8;SR=0;ALG=PROD;AF=3.419e-05;NSAMP=1;MSQ=72.73;AC=1;AN=29246;NFAM=1	.
chr21	31395030	31395377	chr21	31396317	31396690	302045	239.26	+	-	DEL	PASS	302045	N	<DEL>	.	.	.	SVTYPE=DEL;POS=31395040;SVLEN=-1641;END=31396681;STRANDS=+-:6;IMPRECISE;CIPOS=-10,337;CIEND=-364,9;CIPOS95=-2,83;CIEND95=-92,2;SU=6;PE=6;SR=0;ALG=PROD;AF=3.419e-05;NSAMP=1;MSQ=32.75;AC=1;AN=29246;NFAM=1	.
chr21	31442043	31442046	chr21	31442186	31442189	302049	551.43	+	-	BND	PASS	302049_1	N	N[chr21:31442189[	302049_2	N	]chr21:31442045]N	SVTYPE=BND;POS=31442045;STRANDS=+-:18;CIPOS=-2,1;CIEND=-2,1;CIPOS95=0,0;CIEND95=0,0;MATEID=302049_2;EVENT=302049;SU=18;PE=0;SR=18;ALG=PROD;AF=3.419e-05;NSAMP=1;MSQ=548.68;RECLASSIFIED;AC=1;AN=29246;NFAM=1	SVTYPE=BND;POS=31442189;STRANDS=+-:18;CIPOS=-2,1;CIEND=-2,1;CIPOS95=0,0;CIEND95=0,0;MATEID=302049_1;EVENT=302049;SECONDARY;SU=18;PE=0;SR=18;ALG=PROD;AF=3.419e-05;NSAMP=1;MSQ=548.68;RECLASSIFIED;AC=1;AN=29246;NFAM=1
chr21	31457993	31458163	chr21	31463624	31463960	502915	257.55	-	+	DUP	PASS	502915	N	<DUP>	.	.	.	SVTYPE=DUP;POS=31458154;SVLEN=5480;END=31463634;STRANDS=-+:23;IMPRECISE;CIPOS=-161,9;CIEND=-10,326;CIPOS95=-28,3;CIEND95=0,42;SU=23;PE=23;SR=0;ALG=PROD;AF=6.839e-05;NSAMP=2;MSQ=128.15;AC=2;AN=29246;NFAM=2	.
chr21	31472277	31472280	chr21	31473601	31473603	302052	599.47	+	-	DEL	PASS	302052	N	<DEL>	.	.	.	SVTYPE=DEL;POS=31472279;SVLEN=-1324;END=31473603;STRANDS=+-:26;CIPOS=-2,1;CIEND=-2,0;CIPOS95=0,0;CIEND95=0,0;SU=26;PE=13;SR=13;ALG=PROD;AF=3.419e-05;NSAMP=1;MSQ=599.47;AC=1;AN=29246;NFAM=1	.
chr21	31474022	31474041	chr21	31541028	31541047	502916	285.15	-	+	DUP	PASS	502916	N	<DUP>	.	.	.	SVTYPE=DUP;POS=31474032;SVLEN=67006;END=31541038;STRANDS=-+:28;CIPOS=-10,9;CIEND=-10,9;CIPOS95=0,0;CIEND95=0,0;SU=28;PE=15;SR=13;ALG=PROD;AF=3.419e-05;NSAMP=1;MSQ=284.83;AC=1;AN=29246;NFAM=1	.
chr21	31499949	31499997	chr21	31504227	31504274	302053	857.15	+	-	DEL	PASS	302053	N	<DEL>	.	.	.	SVTYPE=DEL;POS=31499973;SVLEN=-4280;END=31504253;STRANDS=+-:37;CIPOS=-24,24;CIEND=-26,21;CIPOS95=0,0;CIEND95=0,0;SU=37;PE=24;SR=13;ALG=PROD;AF=6.839e-05;NSAMP=2;MSQ=428.57;AC=2;AN=29246;NFAM=2	.
chr21	31500879	31500897	chr21	31503643	31503662	302054	275.65	+	-	DEL	PASS	302054	N	<DEL>	.	.	.	SVTYPE=DEL;POS=31500889;SVLEN=-2764;END=31503653;STRANDS=+-:13;IMPRECISE;CIPOS=-10,8;CIEND=-10,9;CIPOS95=-1,0;CIEND95=0,0;SU=13;PE=8;SR=5;ALG=PROD;AF=3.419e-05;NSAMP=1;MSQ=275.65;AC=1;AN=29246;NFAM=1	.
chr21	31503478	31503485	chr21	31503598	31503615	302055	85893.7	+	-	BND	LOW	302055_1	N	N[chr21:31503608[	302055_2	N	]chr21:31503480]N	SVTYPE=BND;POS=31503480;STRANDS=+-:4;IMPRECISE;CIPOS=-2,5;CIEND=-9,8;CIPOS95=-1,1;CIEND95=0,0;MATEID=302055_2;EVENT=302055;SU=4;PE=0;SR=4;ALG=PROD;AF=0.08726;NSAMP=2551;MSQ=19.69;RECLASSIFIED;AC=2552;AN=29246;NFAM=2454	SVTYPE=BND;POS=31503608;STRANDS=+-:4;IMPRECISE;CIPOS=-9,8;CIEND=-2,5;CIPOS95=0,0;CIEND95=-1,1;MATEID=302055_1;EVENT=302055;SECONDARY;SU=4;PE=0;SR=4;ALG=PROD;AF=0.08726;NSAMP=2551;MSQ=19.69;RECLASSIFIED;AC=2552;AN=29246;NFAM=2454
chr21	31503604	31503606	chr21	31510711	31510728	302056	200.89	+	-	DEL	PASS	302056	N	<DEL>	.	.	.	SVTYPE=DEL;POS=31503604;SVLEN=-7117;END=31510721;STRANDS=+-:11;IMPRECISE;CIPOS=0,2;CIEND=-10,7;CIPOS95=0,2;CIEND95=-2,0;SU=11;PE=9;SR=2;ALG=PROD;AF=3.419e-05;NSAMP=1;MSQ=200.76;AC=1;AN=29246;NFAM=1	.
chr21	31508266	31508285	chr21	31508353	31508372	302058	125.74	+	-	BND	LOW	302058_1	N	N[chr21:31508364[	302058_2	N	]chr21:31508276]N	SVTYPE=BND;POS=31508276;STRANDS=+-:5;CIPOS=-10,9;CIEND=-10,9;CIPOS95=0,0;CIEND95=0,0;MATEID=302058_2;EVENT=302058;SU=5;PE=0;SR=5;ALG=PROD;AF=3.419e-05;NSAMP=1;MSQ=125.74;RECLASSIFIED;AC=1;AN=29246;NFAM=1	SVTYPE=BND;POS=31508364;STRANDS=+-:5;CIPOS=-10,9;CIEND=-10,9;CIPOS95=0,0;CIEND95=0,0;MATEID=302058_1;EVENT=302058;SECONDARY;SU=5;PE=0;SR=5;ALG=PROD;AF=3.419e-05;NSAMP=1;MSQ=125.74;RECLASSIFIED;AC=1;AN=29246;NFAM=1
chr21	31508769	31508785	chr21	31509015	31509022	302059	361.96	+	-	BND	LOW	302059_1	N	N[chr21:31509020[	302059_2	N	]chr21:31508779]N	SVTYPE=BND;POS=31508779;STRANDS=+-:9;CIPOS=-10,6;CIEND=-4,3;CIPOS95=0,0;CIEND95=0,0;MATEID=302059_2;EVENT=302059;SU=9;PE=0;SR=9;ALG=PROD;AF=0.0001026;NSAMP=3;MSQ=117.86;RECLASSIFIED;AC=3;AN=29246;NFAM=3	SVTYPE=BND;POS=31509020;STRANDS=+-:9;CIPOS=-4,3;CIEND=-10,6;CIPOS95=0,0;CIEND95=0,0;MATEID=302059_1;EVENT=302059;SECONDARY;SU=9;PE=0;SR=9;ALG=PROD;AF=0.0001026;NSAMP=3;MSQ=117.86;RECLASSIFIED;AC=3;AN=29246;NFAM=3
chr21	31538683	31539304	chrX	3315893	3316374	59477	209.5	-	-	BND	LOW	59477_1	N	[chrX:3316366[N	59477_2	N	[chr21:31539298[N	SVTYPE=BND;POS=31539298;STRANDS=--:5;IMPRECISE;CIPOS=-614,7;CIEND=-472,9;CIPOS95=-219,1;CIEND95=-111,2;MATEID=59477_2;EVENT=59477;SU=5;PE=5;SR=0;ALG=PROD;AF=0.0002052;NSAMP=6;MSQ=24.63;AC=6;AN=29246;NFAM=6	SVTYPE=BND;POS=3316366;STRANDS=--:5;IMPRECISE;CIPOS=-472,9;CIEND=-614,7;CIPOS95=-111,2;CIEND95=-219,1;MATEID=59477_1;EVENT=59477;SECONDARY;SU=5;PE=5;SR=0;ALG=PROD;AF=0.0002052;NSAMP=6;MSQ=24.63;AC=6;AN=29246;NFAM=6
chr21	31544314	31544314	chr21	31544418	31544418	302061	2.77544e+06	+	-	DEL	PASS	302061	N	<DEL>	.	.	.	SVTYPE=DEL;POS=31544314;SVLEN=-104;END=31544418;STRANDS=+-:6853;CIPOS=0,0;CIEND=0,0;CIPOS95=0,0;CIEND95=0,0;SU=6853;PE=404;SR=6449;AF=0.3949;NSAMP=8991;MSQ=169.8;MEDGQR=10.47;Q10GQR=2.04;AC=11549;AN=29246;NFAM=8339	.
chr21	31548432	31548449	chr21	31548763	31548780	302062	308.91	+	-	BND	LOW	302062_1	N	N[chr21:31548773[	302062_2	N	]chr21:31548441]N	SVTYPE=BND;POS=31548441;STRANDS=+-:36;CIPOS=-9,8;CIEND=-9,8;CIPOS95=0,0;CIEND95=0,0;MATEID=302062_2;EVENT=302062;SU=36;PE=0;SR=36;ALG=PROD;AF=0.0004445;NSAMP=13;MSQ=16.43;RECLASSIFIED;AC=13;AN=29246;NFAM=13	SVTYPE=BND;POS=31548773;STRANDS=+-:36;CIPOS=-9,8;CIEND=-9,8;CIPOS95=0,0;CIEND95=0,0;MATEID=302062_1;EVENT=302062;SECONDARY;SU=36;PE=0;SR=36;ALG=PROD;AF=0.0004445;NSAMP=13;MSQ=16.43;RECLASSIFIED;AC=13;AN=29246;NFAM=13
chr21	31554638	31554647	chr21	31554702	31554711	302063	218.86	+	-	DEL	PASS	302063	N	<DEL>	.	.	.	SVTYPE=DEL;POS=31554643;SVLEN=-64;END=31554707;STRANDS=+-:7;CIPOS=-5,4;CIEND=-5,4;CIPOS95=0,0;CIEND95=0,0;SU=7;PE=0;SR=7;ALG=PROD;AF=3.419e-05;NSAMP=1;MSQ=218.86;AC=1;AN=29246;NFAM=1	.
chr21	31564147	31564147	chrX	36959432	36959432	59530	494472.0	-	+	BND	LOW	59530_1	N	]chrX:36959432]N	59530_2	N	N[chr21:31564148[	SVTYPE=BND;POS=31564148;STRANDS=-+:4217;CIPOS=0,0;CIEND=0,0;CIPOS95=0,0;CIEND95=0,0;MATEID=59530_2;EVENT=59530;SU=4217;PE=6;SR=4211;ALG=PROD;AF=0.1676;NSAMP=4861;MSQ=59.37;AC=4903;AN=29246;NFAM=4575	SVTYPE=BND;POS=36959432;STRANDS=-+:4217;CIPOS=0,0;CIEND=0,0;CIPOS95=0,0;CIEND95=0,0;MATEID=59530_1;EVENT=59530;SECONDARY;SU=4217;PE=6;SR=4211;ALG=PROD;AF=0.1676;NSAMP=4861;MSQ=59.37;AC=4903;AN=29246;NFAM=4575
chr21	31567220	31567232	chr21	31569466	31569485	302065	2223.52	+	-	DEL	PASS	302065	N	<DEL>	.	.	.	SVTYPE=DEL;POS=31567225;SVLEN=-2251;END=31569476;STRANDS=+-:98;CIPOS=-5,7;CIEND=-10,9;CIPOS95=0,0;CIEND95=0,0;SU=98;PE=63;SR=35;ALG=PROD;AF=0.0001368;NSAMP=4;MSQ=555.88;AC=4;AN=29246;NFAM=4	.
chr21	31573880	31573880	chr21	31576451	31576451	302067	72103.9	+	-	BND	PASS	302067_1	N	N[chr21:31576452[	302067_2	N	]chr21:31573880]N	SVTYPE=BND;POS=31573880;STRANDS=+-:3022;CIPOS=0,0;CIEND=0,0;CIPOS95=0,0;CIEND95=0,0;MATEID=302067_2;EVENT=302067;SU=3022;PE=1777;SR=1245;ALG=PROD;AF=0.001675;NSAMP=49;MSQ=572.16;RECLASSIFIED;AC=49;AN=29246;NFAM=46	SVTYPE=BND;POS=31576452;STRANDS=+-:3022;CIPOS=0,0;CIEND=0,0;CIPOS95=0,0;CIEND95=0,0;MATEID=302067_1;EVENT=302067;SECONDARY;SU=3022;PE=1777;SR=1245;ALG=PROD;AF=0.001675;NSAMP=49;MSQ=572.16;RECLASSIFIED;AC=49;AN=29246;NFAM=46
chr21	31573919	31573968	chr21	31574263	31574312	302066	307.75	+	-	BND	LOW	302066_1	N	N[chr21:31574289[	302066_2	N	]chr21:31573944]N	SVTYPE=BND;POS=31573944;STRANDS=+-:13;CIPOS=-25,24;CIEND=-25,24;CIPOS95=0,0;CIEND95=0,0;MATEID=302066_2;EVENT=302066;SU=13;PE=0;SR=13;ALG=PROD;AF=0.0005129;NSAMP=15;MSQ=15.69;RECLASSIFIED;AC=15;AN=29246;NFAM=15	SVTYPE=BND;POS=31574289;STRANDS=+-:13;CIPOS=-25,24;CIEND=-25,24;CIPOS95=0,0;CIEND95=0,0;MATEID=302066_1;EVENT=302066;SECONDARY;SU=13;PE=0;SR=13;ALG=PROD;AF=0.0005129;NSAMP=15;MSQ=15.69;RECLASSIFIED;AC=15;AN=29246;NFAM=15
chr21	31587807	31587866	chr21	31590688	31590744	502918	123.33	-	+	DUP	PASS	502918	N	<DUP>	.	.	.	SVTYPE=DUP;POS=31587837;SVLEN=2878;END=31590715;STRANDS=-+:14;IMPRECISE;CIPOS=-30,29;CIEND=-27,29;CIPOS95=-3,3;CIEND95=-4,4;SU=14;PE=13;SR=1;ALG=PROD;AF=3.419e-05;NSAMP=1;MSQ=82.97;AC=1;AN=29246;NFAM=1	.
chr21	31592153	31592162	chr21	31602251	31602260	302069	311.6	+	-	DEL	PASS	302069	N	<DEL>	.	.	.	SVTYPE=DEL;POS=31592158;SVLEN=-10098;END=31602256;STRANDS=+-:7;CIPOS=-5,4;CIEND=-5,4;CIPOS95=0,0;CIEND95=0,0;SU=7;PE=0;SR=7;ALG=PROD;AF=3.419e-05;NSAMP=1;MSQ=311.6;AC=1;AN=29246;NFAM=1	.
chr21	31593899	31594151	chr21	31610852	31611080	502919	87.17	-	+	DUP	PASS	502919	N	<DUP>	.	.	.	SVTYPE=DUP;POS=31594142;SVLEN=16720;END=31610862;STRANDS=-+:14;IMPRECISE;CIPOS=-243,9;CIEND=-10,218;CIPOS95=-60,2;CIEND95=-2,52;SU=14;PE=14;SR=0;ALG=PROD;AF=3.419e-05;NSAMP=1;MSQ=86.88;AC=1;AN=29246;NFAM=1	.
chr21	31600205	31600218	chr21	31647496	31647515	302070	326.69	+	-	DEL	PASS	302070	N	<DEL>	.	.	.	SVTYPE=DEL;POS=31600212;SVLEN=-47294;END=31647506;STRANDS=+-:13;CIPOS=-7,6;CIEND=-10,9;CIPOS95=0,0;CIEND95=0,0;SU=13;PE=8;SR=5;ALG=PROD;AF=3.419e-05;NSAMP=1;MSQ=326.69;AC=1;AN=29246;NFAM=1	.
chr21	31604744	31604763	chr21	31605846	31605865	302072	332.51	+	-	DEL	PASS	302072	N	<DEL>	.	.	.	SVTYPE=DEL;POS=31604754;SVLEN=-1102;END=31605856;STRANDS=+-:18;CIPOS=-10,9;CIEND=-10,9;CIPOS95=0,0;CIEND95=0,0;SU=18;PE=13;SR=5;ALG=PROD;AF=3.419e-05;NSAMP=1;MSQ=332.51;AC=1;AN=29246;NFAM=1	.
chr21	31610806	31611122	chr21	31616722	31617056	302073	161.81	+	-	DEL	PASS	302073	N	<DEL>	.	.	.	SVTYPE=DEL;POS=31610816;SVLEN=-6231;END=31617047;STRANDS=+-:9;IMPRECISE;CIPOS=-10,306;CIEND=-325,9;CIPOS95=-2,79;CIEND95=-62,2;SU=9;PE=9;SR=0;ALG=PROD;AF=3.419e-05;NSAMP=1;MSQ=161.81;AC=1;AN=29246;NFAM=1	.
chr21	31621130	31621174	chr21	31621831	31621975	580623	14.99	+	+	INV	LOW	580623	N	<INV>	.	.	.	SVTYPE=INV;POS=31621140;SVLEN=707;END=31621847;STRANDS=++:3,--:1;IMPRECISE;CIPOS=-10,34;CIEND=-16,128;CIPOS95=0,25;CIEND95=-6,109;SU=4;PE=4;SR=0;ALG=PROD;AF=3.419e-05;NSAMP=1;MSQ=14.98;AC=1;AN=29246;NFAM=1	.
chr21	31632338	31632373	chr21	31654718	31654757	302075	5610.72	+	-	BND	PASS	302075_1	N	N[chr21:31654749[	302075_2	N	]chr21:31632344]N	SVTYPE=BND;POS=31632344;STRANDS=+-:147;CIPOS=-6,29;CIEND=-30,9;CIPOS95=0,0;CIEND95=0,0;MATEID=302075_2;EVENT=302075;SU=147;PE=139;SR=8;ALG=PROD;AF=0.0003419;NSAMP=10;MSQ=415.4;RECLASSIFIED;AC=10;AN=29246;NFAM=10	SVTYPE=BND;POS=31654749;STRANDS=+-:147;CIPOS=-30,9;CIEND=-6,29;CIPOS95=0,0;CIEND95=0,0;MATEID=302075_1;EVENT=302075;SECONDARY;SU=147;PE=139;SR=8;ALG=PROD;AF=0.0003419;NSAMP=10;MSQ=415.4;RECLASSIFIED;AC=10;AN=29246;NFAM=10
chr21	31634657	31634666	chr21	31634992	31635011	302076	408.73	+	-	BND	LOW	302076_1	N	N[chr21:31635003[	302076_2	N	]chr21:31634657]N	SVTYPE=BND;POS=31634657;STRANDS=+-:5;IMPRECISE;CIPOS=0,9;CIEND=-10,9;CIPOS95=0,1;CIEND95=0,0;MATEID=302076_2;EVENT=302076;SU=5;PE=0;SR=5;ALG=PROD;AF=0.0004787;NSAMP=14;MSQ=26.71;RECLASSIFIED;AC=14;AN=29246;NFAM=14	SVTYPE=BND;POS=31635003;STRANDS=+-:5;IMPRECISE;CIPOS=-10,9;CIEND=0,9;CIPOS95=0,0;CIEND95=0,1;MATEID=302076_1;EVENT=302076;SECONDARY;SU=5;PE=0;SR=5;ALG=PROD;AF=0.0004787;NSAMP=14;MSQ=26.71;RECLASSIFIED;AC=14;AN=29246;NFAM=14
chr21	31642468	31642521	chr21	31643161	31643204	302078	488.38	+	-	DEL	PASS	302078	N	<DEL>	.	.	.	SVTYPE=DEL;POS=31642494;SVLEN=-690;END=31643184;STRANDS=+-:30;CIPOS=-26,27;CIEND=-23,20;CIPOS95=0,0;CIEND95=0,0;SU=30;PE=22;SR=8;ALG=PROD;AF=6.839e-05;NSAMP=2;MSQ=244.19;AC=2;AN=29246;NFAM=2	.
chr21	31645130	31645595	chr21	31646919	31647343	580624	161.42	-	-	BND	LOW	580624_1	N	[chr21:31647335[N	580624_2	N	[chr21:31645587[N	SVTYPE=BND;POS=31645587;STRANDS=--:5;IMPRECISE;CIPOS=-456,9;CIEND=-415,9;CIPOS95=-89,3;CIEND95=-117,1;MATEID=580624_2;EVENT=580624;SU=5;PE=5;SR=0;ALG=PROD;AF=0.0003077;NSAMP=9;MSQ=16.43;AC=9;AN=29246;NFAM=9	SVTYPE=BND;POS=31647335;STRANDS=--:5;IMPRECISE;CIPOS=-415,9;CIEND=-456,9;CIPOS95=-117,1;CIEND95=-89,3;MATEID=580624_1;EVENT=580624;SECONDARY;SU=5;PE=5;SR=0;ALG=PROD;AF=0.0003077;NSAMP=9;MSQ=16.43;AC=9;AN=29246;NFAM=9
chr21	31653483	31653490	chr21	31658818	31658823	302079	374.47	+	-	DEL	PASS	302079	N	<DEL>	.	.	.	SVTYPE=DEL;POS=31653487;SVLEN=-5335;END=31658822;STRANDS=+-:19;CIPOS=-4,3;CIEND=-4,1;CIPOS95=0,0;CIEND95=0,0;SU=19;PE=10;SR=9;ALG=PROD;AF=3.419e-05;NSAMP=1;MSQ=374.47;AC=1;AN=29246;NFAM=1	.
chr21	31664203	31664247	chr21	31664873	31664915	502921	599.95	-	+	DUP	PASS	502921	N	<DUP>	.	.	.	SVTYPE=DUP;POS=31664226;SVLEN=667;END=31664893;STRANDS=-+:53;CIPOS=-23,21;CIEND=-20,22;CIPOS95=0,0;CIEND95=0,0;SU=53;PE=35;SR=18;ALG=PROD;AF=0.0001026;NSAMP=3;MSQ=194.24;AC=3;AN=29246;NFAM=3	.
chr21	31672139	31672158	chr21	31672202	31672221	302082	293.9	+	-	DEL	PASS	302082	N	<DEL>	.	.	.	SVTYPE=DEL;POS=31672149;SVLEN=-63;END=31672212;STRANDS=+-:10;CIPOS=-10,9;CIEND=-10,9;CIPOS95=0,0;CIEND95=0,0;SU=10;PE=0;SR=10;ALG=PROD;AF=3.419e-05;NSAMP=1;MSQ=293.75;AC=1;AN=29246;NFAM=1	.
chr21	31679909	31680635	chr21	31680273	31680999	302083	14.99	+	-	BND	LOW	302083_1	N	N[chr21:31680991[	302083_2	N	]chr21:31679919]N	SVTYPE=BND;POS=31679919;STRANDS=+-:4;IMPRECISE;CIPOS=-10,716;CIEND=-717,9;CIPOS95=-2,362;CIEND95=-362,2;MATEID=302083_2;EVENT=302083;SU=4;PE=4;SR=0;ALG=PROD;AF=3.419e-05;NSAMP=1;MSQ=14.98;RECLASSIFIED;AC=1;AN=29246;NFAM=1	SVTYPE=BND;POS=31680991;STRANDS=+-:4;IMPRECISE;CIPOS=-717,9;CIEND=-10,716;CIPOS95=-362,2;CIEND95=-2,362;MATEID=302083_1;EVENT=302083;SECONDARY;SU=4;PE=4;SR=0;ALG=PROD;AF=3.419e-05;NSAMP=1;MSQ=14.98;RECLASSIFIED;AC=1;AN=29246;NFAM=1
chr21	31684532	31684536	chr21	31684694	31684713	302084	317.63	+	-	BND	LOW	302084_1	N	N[chr21:31684705[	302084_2	N	]chr21:31684535]N	SVTYPE=BND;POS=31684535;STRANDS=+-:15;CIPOS=-3,1;CIEND=-10,9;CIPOS95=0,0;CIEND95=0,0;MATEID=302084_2;EVENT=302084;SU=15;PE=0;SR=15;ALG=PROD;AF=3.419e-05;NSAMP=1;MSQ=4.64;RECLASSIFIED;AC=1;AN=29246;NFAM=1	SVTYPE=BND;POS=31684705;STRANDS=+-:15;CIPOS=-10,9;CIEND=-3,1;CIPOS95=0,0;CIEND95=0,0;MATEID=302084_1;EVENT=302084;SECONDARY;SU=15;PE=0;SR=15;ALG=PROD;AF=3.419e-05;NSAMP=1;MSQ=4.64;RECLASSIFIED;AC=1;AN=29246;NFAM=1
chr21	31712499	31712547	chr21	31712554	31712600	302085	1063.1	+	-	BND	LOW	302085_1	N	N[chr21:31712577[	302085_2	N	]chr21:31712523]N	SVTYPE=BND;POS=31712523;STRANDS=+-:15;CIPOS=-24,24;CIEND=-22,24;CIPOS95=0,0;CIEND95=0,0;MATEID=302085_2;EVENT=302085;SU=15;PE=0;SR=15;ALG=PROD;AF=0.0001026;NSAMP=3;MSQ=115.87;RECLASSIFIED;AC=3;AN=29246;NFAM=3	SVTYPE=BND;POS=31712577;STRANDS=+-:15;CIPOS=-22,24;CIEND=-24,24;CIPOS95=0,0;CIEND95=0,0;MATEID=302085_1;EVENT=302085;SECONDARY;SU=15;PE=0;SR=15;ALG=PROD;AF=0.0001026;NSAMP=3;MSQ=115.87;RECLASSIFIED;AC=3;AN=29246;NFAM=3
chr21	31717747	31717758	chr21	31717818	31717835	302086	1540.9	+	-	BND	LOW	302086_1	N	N[chr21:31717827[	302086_2	N	]chr21:31717753]N	SVTYPE=BND;POS=31717753;STRANDS=+-:6;IMPRECISE;CIPOS=-6,5;CIEND=-8,9;CIPOS95=0,0;CIEND95=0,1;MATEID=302086_2;EVENT=302086;SU=6;PE=0;SR=6;ALG=PROD;AF=0.001573;NSAMP=46;MSQ=23.53;RECLASSIFIED;AC=46;AN=29246;NFAM=46	SVTYPE=BND;POS=31717827;STRANDS=+-:6;IMPRECISE;CIPOS=-8,9;CIEND=-6,5;CIPOS95=0,1;CIEND95=0,0;MATEID=302086_1;EVENT=302086;SECONDARY;SU=6;PE=0;SR=6;ALG=PROD;AF=0.001573;NSAMP=46;MSQ=23.53;RECLASSIFIED;AC=46;AN=29246;NFAM=46
chr21	31719148	31719167	chr21	31719750	31719789	302088	2055.56	+	-	DEL	PASS	302088	N	<DEL>	.	.	.	SVTYPE=DEL;POS=31719158;SVLEN=-622;END=31719780;STRANDS=+-:82;CIPOS=-10,9;CIEND=-30,9;CIPOS95=0,0;CIEND95=0,0;SU=82;PE=67;SR=15;ALG=PROD;AF=3.42e-05;NSAMP=1;MSQ=548.36;AC=1;AN=29242;NFAM=1	.
chr21	31750888	31750904	chr21	31751183	31751202	302091	416.68	+	-	BND	LOW	302091_1	N	N[chr21:31751194[	302091_2	N	]chr21:31750898]N	SVTYPE=BND;POS=31750898;STRANDS=+-:12;CIPOS=-10,6;CIEND=-10,9;CIPOS95=0,0;CIEND95=0,0;MATEID=302091_2;EVENT=302091;SU=12;PE=0;SR=12;ALG=PROD;AF=3.419e-05;NSAMP=1;MSQ=4.64;RECLASSIFIED;AC=1;AN=29246;NFAM=1	SVTYPE=BND;POS=31751194;STRANDS=+-:12;CIPOS=-10,9;CIEND=-10,6;CIPOS95=0,0;CIEND95=0,0;MATEID=302091_1;EVENT=302091;SECONDARY;SU=12;PE=0;SR=12;ALG=PROD;AF=3.419e-05;NSAMP=1;MSQ=4.64;RECLASSIFIED;AC=1;AN=29246;NFAM=1
chr21	31757582	31757939	chr21	31761261	31761426	502922	57.28	-	+	DUP	PASS	502922	N	<DUP>	.	.	.	SVTYPE=DUP;POS=31757930;SVLEN=3341;END=31761271;STRANDS=-+:10;IMPRECISE;CIPOS=-348,9;CIEND=-10,155;CIPOS95=-69,1;CIEND95=-1,51;SU=10;PE=10;SR=0;ALG=PROD;AF=3.419e-05;NSAMP=1;MSQ=55.14;AC=1;AN=29246;NFAM=1	.
chr21	31757992	31758227	chr21	31760924	31761269	302092	679.79	+	-	DEL	PASS	302092	N	<DEL>	.	.	.	SVTYPE=DEL;POS=31758022;SVLEN=-3218;END=31761240;STRANDS=+-:37;IMPRECISE;CIPOS=-30,205;CIEND=-316,29;CIPOS95=-15,15;CIEND95=-38,29;SU=37;PE=37;SR=0;ALG=PROD;AF=0.0001026;NSAMP=3;MSQ=226.6;AC=3;AN=29246;NFAM=3	.
chr21	31761400	31761972	chr21	31762074	31762527	302093	1297.53	+	-	DEL	PASS	302093	N	<DEL>	.	.	.	SVTYPE=DEL;POS=31761443;SVLEN=-1027;END=31762470;STRANDS=+-:64;IMPRECISE;CIPOS=-43,529;CIEND=-396,57;CIPOS95=-43,68;CIEND95=-66,57;SU=64;PE=64;SR=0;ALG=SUM;AF=0.0001026;NSAMP=3;MSQ=211.77;AC=3;AN=29246;NFAM=3	.
chr21	31773644	31773649	chr21	31773713	31773718	302094	3593.61	+	-	BND	LOW	302094_1	N	N[chr21:31773717[	302094_2	N	]chr21:31773646]N	SVTYPE=BND;POS=31773646;STRANDS=+-:136;CIPOS=-2,3;CIEND=-3,2;CIPOS95=0,0;CIEND95=0,0;MATEID=302094_2;EVENT=302094;SU=136;PE=0;SR=136;ALG=PROD;AF=0.0003761;NSAMP=11;MSQ=246.59;RECLASSIFIED;AC=11;AN=29246;NFAM=8	SVTYPE=BND;POS=31773717;STRANDS=+-:136;CIPOS=-3,2;CIEND=-2,3;CIPOS95=0,0;CIEND95=0,0;MATEID=302094_1;EVENT=302094;SECONDARY;SU=136;PE=0;SR=136;ALG=PROD;AF=0.0003761;NSAMP=11;MSQ=246.59;RECLASSIFIED;AC=11;AN=29246;NFAM=8
chr21	31773926	31773943	chr21	31774267	31774284	302095	417.87	+	-	BND	LOW	302095_1	N	N[chr21:31774277[	302095_2	N	]chr21:31773935]N	SVTYPE=BND;POS=31773935;STRANDS=+-:4;CIPOS=-9,8;CIEND=-9,8;CIPOS95=0,0;CIEND95=0,0;MATEID=302095_2;EVENT=302095;SU=4;PE=0;SR=4;ALG=PROD;AF=0.0004787;NSAMP=14;MSQ=17.79;RECLASSIFIED;AC=14;AN=29246;NFAM=14	SVTYPE=BND;POS=31774277;STRANDS=+-:4;CIPOS=-9,8;CIEND=-9,8;CIPOS95=0,0;CIEND95=0,0;MATEID=302095_1;EVENT=302095;SECONDARY;SU=4;PE=0;SR=4;ALG=PROD;AF=0.0004787;NSAMP=14;MSQ=17.79;RECLASSIFIED;AC=14;AN=29246;NFAM=14
chr21	31774031	31774046	chr21	31776515	31776529	302096	290.7	+	-	DEL	PASS	302096	N	<DEL>	.	.	.	SVTYPE=DEL;POS=31774037;SVLEN=-2488;END=31776525;STRANDS=+-:13;IMPRECISE;CIPOS=-6,9;CIEND=-10,4;CIPOS95=-1,1;CIEND95=-1,0;SU=13;PE=10;SR=3;ALG=PROD;AF=3.419e-05;NSAMP=1;MSQ=290.62;AC=1;AN=29246;NFAM=1	.
chr21	31775745	31775804	chr21	31777190	31777249	302097	1345.77	+	-	DEL	PASS	302097	N	<DEL>	.	.	.	SVTYPE=DEL;POS=31775775;SVLEN=-1445;END=31777220;STRANDS=+-:59;CIPOS=-30,29;CIEND=-30,29;CIPOS95=0,0;CIEND95=0,0;SU=59;PE=34;SR=25;ALG=PROD;AF=6.839e-05;NSAMP=2;MSQ=672.88;AC=2;AN=29246;NFAM=1	.
chr21	31777378	31777385	chr21	31778576	31778595	302098	257.75	+	-	DEL	PASS	302098	N	<DEL>	.	.	.	SVTYPE=DEL;POS=31777382;SVLEN=-1204;END=31778586;STRANDS=+-:14;CIPOS=-4,3;CIEND=-10,9;CIPOS95=0,0;CIEND95=0,0;SU=14;PE=6;SR=8;ALG=PROD;AF=3.419e-05;NSAMP=1;MSQ=257.75;AC=1;AN=29246;NFAM=1	.
chr21	31777443	31777492	chr21	31777502	31777551	302099	596.46	+	-	BND	PASS	302099_1	N	N[chr21:31777528[	302099_2	N	]chr21:31777468]N	SVTYPE=BND;POS=31777468;STRANDS=+-:17;CIPOS=-25,24;CIEND=-25,24;CIPOS95=0,0;CIEND95=0,0;MATEID=302099_2;EVENT=302099;SU=17;PE=0;SR=17;ALG=PROD;AF=6.839e-05;NSAMP=2;MSQ=298.23;RECLASSIFIED;AC=2;AN=29246;NFAM=2	SVTYPE=BND;POS=31777528;STRANDS=+-:17;CIPOS=-25,24;CIEND=-25,24;CIPOS95=0,0;CIEND95=0,0;MATEID=302099_1;EVENT=302099;SECONDARY;SU=17;PE=0;SR=17;ALG=PROD;AF=6.839e-05;NSAMP=2;MSQ=298.23;RECLASSIFIED;AC=2;AN=29246;NFAM=2
chr21	31784402	31784402	chr21	31785285	31785285	302101	2.1782e+06	+	-	BND	LOW	302101_1	N	N[chr21:31785286[	302101_2	N	]chr21:31784402]N	SVTYPE=BND;POS=31784402;STRANDS=+-:96018;CIPOS=0,0;CIEND=0,0;CIPOS95=0,0;CIEND95=0,0;MATEID=302101_2;EVENT=302101;SU=96018;PE=29547;SR=66471;ALG=PROD;AF=0.3506;NSAMP=10255;MSQ=136.4;RETAINED;RECLASSIFIED;AC=10255;AN=29246;NFAM=9615	SVTYPE=BND;POS=31785286;STRANDS=+-:96018;CIPOS=0,0;CIEND=0,0;CIPOS95=0,0;CIEND95=0,0;MATEID=302101_1;EVENT=302101;SECONDARY;SU=96018;PE=29547;SR=66471;ALG=PROD;AF=0.3506;NSAMP=10255;MSQ=136.4;RETAINED;RECLASSIFIED;AC=10255;AN=29246;NFAM=9615
chr21	31784435	31784494	chr21	31784547	31784606	302108	1.52836e+06	+	-	BND	LOW	302108_1	N	N[chr21:31784578[	302108_2	N	]chr21:31784465]N	SVTYPE=BND;POS=31784465;STRANDS=+-:5;IMPRECISE;CIPOS=-30,29;CIEND=-30,29;CIPOS95=-3,3;CIEND95=-3,3;MATEID=302108_2;EVENT=302108;SU=5;PE=4;SR=1;ALG=PROD;AF=0.8601;NSAMP=12857;MSQ=72.37;RETAINED;RECLASSIFIED;AC=25018;AN=29086;NFAM=11850	SVTYPE=BND;POS=31784578;STRANDS=+-:5;IMPRECISE;CIPOS=-30,29;CIEND=-30,29;CIPOS95=-3,3;CIEND95=-3,3;MATEID=302108_1;EVENT=302108;SECONDARY;SU=5;PE=4;SR=1;ALG=PROD;AF=0.8601;NSAMP=12857;MSQ=72.37;RETAINED;RECLASSIFIED;AC=25018;AN=29086;NFAM=11850
chr21	31784569	31784569	chr21	31785400	31785402	502924	2.48868e+07	-	+	BND	PASS	502924_1	N	]chr21:31785401]N	502924_2	N	N[chr21:31784570[	SVTYPE=BND;POS=31784570;STRANDS=-+:235;CIPOS=0,0;CIEND=-1,1;CIPOS95=0,0;CIEND95=0,0;MATEID=502924_2;EVENT=502924;SU=235;PE=183;SR=52;ALG=PROD;AF=0.8781;NSAMP=14473;MSQ=1043.77;RETAINED;RECLASSIFIED;AC=25681;AN=29246;NFAM=13355	SVTYPE=BND;POS=31785401;STRANDS=-+:235;CIPOS=-1,1;CIEND=0,0;CIPOS95=0,0;CIEND95=0,0;MATEID=502924_1;EVENT=502924;SECONDARY;SU=235;PE=183;SR=52;ALG=PROD;AF=0.8781;NSAMP=14473;MSQ=1043.77;RETAINED;RECLASSIFIED;AC=25681;AN=29246;NFAM=13355
chr21	31784658	31784704	chr21	38059620	38059675	580626	13061.6	+	+	BND	LOW	580626_1	N	N]chr21:38059647]	580626_2	N	N]chr21:31784678]	SVTYPE=BND;POS=31784678;STRANDS=++:14;CIPOS=-20,26;CIEND=-27,28;CIPOS95=0,0;CIEND95=0,0;MATEID=580626_2;EVENT=580626;SU=14;PE=2;SR=12;ALG=PROD;AF=0.0145;NSAMP=223;MSQ=32.88;AC=424;AN=29242;NFAM=222	SVTYPE=BND;POS=38059647;STRANDS=++:14;CIPOS=-27,28;CIEND=-20,26;CIPOS95=0,0;CIEND95=0,0;MATEID=580626_1;EVENT=580626;SECONDARY;SU=14;PE=2;SR=12;ALG=PROD;AF=0.0145;NSAMP=223;MSQ=32.88;AC=424;AN=29242;NFAM=222
chr21	31785040	31785059	chr21	31785253	31785272	302110	8.38787e+06	+	-	BND	PASS	302110_1	N	N[chr21:31785264[	302110_2	N	]chr21:31785050]N	SVTYPE=BND;POS=31785050;STRANDS=+-:5;IMPRECISE;CIPOS=-10,9;CIEND=-10,9;CIPOS95=-3,3;CIEND95=-3,3;MATEID=302110_2;EVENT=302110;SU=5;PE=4;SR=1;ALG=PROD;AF=0.4983;NSAMP=14573;MSQ=367.01;RECLASSIFIED;AC=14573;AN=29246;NFAM=13452	SVTYPE=BND;POS=31785264;STRANDS=+-:5;IMPRECISE;CIPOS=-10,9;CIEND=-10,9;CIPOS95=-3,3;CIEND95=-3,3;MATEID=302110_1;EVENT=302110;SECONDARY;SU=5;PE=4;SR=1;ALG=PROD;AF=0.4983;NSAMP=14573;MSQ=367.01;RECLASSIFIED;AC=14573;AN=29246;NFAM=13452
chr21	31785382	31785391	chr21	31785439	31785448	302111	4340.65	+	-	BND	LOW	302111_1	N	N[chr21:31785445[	302111_2	N	]chr21:31785387]N	SVTYPE=BND;POS=31785387;STRANDS=+-:7;CIPOS=-5,4;CIEND=-5,4;CIPOS95=0,0;CIEND95=0,0;MATEID=302111_2;EVENT=302111;SU=7;PE=0;SR=7;ALG=PROD;AF=0.003077;NSAMP=90;MSQ=18.83;RECLASSIFIED;AC=90;AN=29246;NFAM=90	SVTYPE=BND;POS=31785445;STRANDS=+-:7;CIPOS=-5,4;CIEND=-5,4;CIPOS95=0,0;CIEND95=0,0;MATEID=302111_1;EVENT=302111;SECONDARY;SU=7;PE=0;SR=7;ALG=PROD;AF=0.003077;NSAMP=90;MSQ=18.83;RECLASSIFIED;AC=90;AN=29246;NFAM=90
chr21	31785390	31785409	chr21	31785909	31785928	302112	259.49	+	-	BND	LOW	302112_1	N	N[chr21:31785920[	302112_2	N	]chr21:31785400]N	SVTYPE=BND;POS=31785400;STRANDS=+-:5;CIPOS=-10,9;CIEND=-10,9;CIPOS95=0,0;CIEND95=0,0;MATEID=302112_2;EVENT=302112;SU=5;PE=0;SR=5;ALG=PROD;AF=6.839e-05;NSAMP=2;MSQ=126.55;RECLASSIFIED;AC=2;AN=29246;NFAM=2	SVTYPE=BND;POS=31785920;STRANDS=+-:5;CIPOS=-10,9;CIEND=-10,9;CIPOS95=0,0;CIEND95=0,0;MATEID=302112_1;EVENT=302112;SECONDARY;SU=5;PE=0;SR=5;ALG=PROD;AF=6.839e-05;NSAMP=2;MSQ=126.55;RECLASSIFIED;AC=2;AN=29246;NFAM=2
chr21	31788873	31788884	chr21	41286113	41286124	580627	26.87	-	-	BND	LOW	580627_1	N	[chr21:41286120[N	580627_2	N	[chr21:31788880[N	SVTYPE=BND;POS=31788880;STRANDS=--:6;CIPOS=-6,5;CIEND=-6,5;CIPOS95=0,0;CIEND95=0,0;MATEID=580627_2;EVENT=580627;SU=6;PE=0;SR=6;ALG=PROD;AF=3.419e-05;NSAMP=1;MSQ=26.74;AC=1;AN=29246;NFAM=1	SVTYPE=BND;POS=41286120;STRANDS=--:6;CIPOS=-6,5;CIEND=-6,5;CIPOS95=0,0;CIEND95=0,0;MATEID=580627_1;EVENT=580627;SECONDARY;SU=6;PE=0;SR=6;ALG=PROD;AF=3.419e-05;NSAMP=1;MSQ=26.74;AC=1;AN=29246;NFAM=1
chr21	31801797	31801797	chr21	31802735	31802735	302113	175909.0	+	-	DEL	PASS	302113	N	<DEL>	.	.	.	SVTYPE=DEL;POS=31801797;SVLEN=-938;END=31802735;STRANDS=+-:7589;CIPOS=0,0;CIEND=0,0;CIPOS95=0,0;CIEND95=0,0;SU=7589;PE=4085;SR=3504;AF=0.01152;NSAMP=325;MSQ=459.54;AC=337;AN=29246;NFAM=318	.
chr21	31801971	31801974	chr21	31806407	31806410	302114	770.42	+	-	DEL	PASS	302114	N	<DEL>	.	.	.	SVTYPE=DEL;POS=31801973;SVLEN=-4436;END=31806409;STRANDS=+-:16;CIPOS=-2,1;CIEND=-2,1;CIPOS95=0,0;CIEND95=0,0;SU=16;PE=0;SR=16;ALG=PROD;AF=3.419e-05;NSAMP=1;MSQ=770.42;AC=1;AN=29246;NFAM=1	.
chr21	31814583	31815278	chrX	85284375	85284880	59583	101.69	-	-	BND	LOW	59583_1	N	[chrX:85284872[N	59583_2	N	[chr21:31815270[N	SVTYPE=BND;POS=31815270;STRANDS=--:5;IMPRECISE;CIPOS=-686,9;CIEND=-496,9;CIPOS95=-214,1;CIEND95=-147,2;MATEID=59583_2;EVENT=59583;SU=5;PE=5;SR=0;ALG=PROD;AF=3.419e-05;NSAMP=1;MSQ=101.69;AC=1;AN=29246;NFAM=1	SVTYPE=BND;POS=85284872;STRANDS=--:5;IMPRECISE;CIPOS=-496,9;CIEND=-686,9;CIPOS95=-147,2;CIEND95=-214,1;MATEID=59583_1;EVENT=59583;SECONDARY;SU=5;PE=5;SR=0;ALG=PROD;AF=3.419e-05;NSAMP=1;MSQ=101.69;AC=1;AN=29246;NFAM=1
chr21	31819084	31819103	chr21	31932813	31932826	502931	319.1	-	+	DUP	PASS	502931	N	<DUP>	.	.	.	SVTYPE=DUP;POS=31819094;SVLEN=113724;END=31932818;STRANDS=-+:22;CIPOS=-10,9;CIEND=-5,8;CIPOS95=0,0;CIEND95=0,0;SU=22;PE=18;SR=4;ALG=PROD;AF=6.839e-05;NSAMP=1;MSQ=318.73;AC=2;AN=29246;NFAM=1	.
chr21	31843744	31844211	chrX	5790033	5790699	59481	143.19	+	+	BND	LOW	59481_1	N	N]chrX:5790063]	59481_2	N	N]chr21:31843774]	SVTYPE=BND;POS=31843774;STRANDS=++:13;IMPRECISE;CIPOS=-30,437;CIEND=-30,636;CIPOS95=-30,54;CIEND95=-30,94;MATEID=59481_2;EVENT=59481;SU=13;PE=13;SR=0;ALG=PROD;AF=6.839e-05;NSAMP=2;MSQ=17.94;AC=2;AN=29246;NFAM=2	SVTYPE=BND;POS=5790063;STRANDS=++:13;IMPRECISE;CIPOS=-30,636;CIEND=-30,437;CIPOS95=-30,94;CIEND95=-30,54;MATEID=59481_1;EVENT=59481;SECONDARY;SU=13;PE=13;SR=0;ALG=PROD;AF=6.839e-05;NSAMP=2;MSQ=17.94;AC=2;AN=29246;NFAM=2
chr21	31844644	31844644	chr21	31844732	31844732	302115	67296.0	+	-	BND	PASS	302115_1	N	N[chr21:31844733[	302115_2	N	]chr21:31844644]N	SVTYPE=BND;POS=31844644;STRANDS=+-:2517;CIPOS=0,0;CIEND=0,0;CIPOS95=0,0;CIEND95=0,0;MATEID=302115_2;EVENT=302115;SU=2517;PE=22;SR=2495;ALG=PROD;AF=0.007933;NSAMP=228;MSQ=257.41;RECLASSIFIED;AC=232;AN=29246;NFAM=221	SVTYPE=BND;POS=31844733;STRANDS=+-:2517;CIPOS=0,0;CIEND=0,0;CIPOS95=0,0;CIEND95=0,0;MATEID=302115_1;EVENT=302115;SECONDARY;SU=2517;PE=22;SR=2495;ALG=PROD;AF=0.007933;NSAMP=228;MSQ=257.41;RECLASSIFIED;AC=232;AN=29246;NFAM=221
chr21	31856460	31856510	chr21	31857468	31857517	302117	485.17	+	-	DEL	PASS	302117	N	<DEL>	.	.	.	SVTYPE=DEL;POS=31856485;SVLEN=-1009;END=31857494;STRANDS=+-:22;CIPOS=-25,25;CIEND=-26,23;CIPOS95=0,0;CIEND95=0,0;SU=22;PE=13;SR=9;ALG=PROD;AF=3.419e-05;NSAMP=1;MSQ=212.59;AC=1;AN=29246;NFAM=1	.
chr21	31858121	31858797	chrX	30643673	30644302	59527	185.28	+	-	BND	LOW	59527_1	N	N[chrX:30644285[	59527_2	N	]chr21:31858129]N	SVTYPE=BND;POS=31858129;STRANDS=+-:30;IMPRECISE;CIPOS=-8,668;CIEND=-611,18;CIPOS95=-8,119;CIEND95=-94,18;MATEID=59527_2;EVENT=59527;SU=30;PE=30;SR=0;ALG=PROD;AF=0.0001368;NSAMP=4;MSQ=6.52;AC=4;AN=29246;NFAM=4	SVTYPE=BND;POS=30644285;STRANDS=+-:30;IMPRECISE;CIPOS=-611,18;CIEND=-8,668;CIPOS95=-94,18;CIEND95=-8,119;MATEID=59527_1;EVENT=59527;SECONDARY;SU=30;PE=30;SR=0;ALG=PROD;AF=0.0001368;NSAMP=4;MSQ=6.52;AC=4;AN=29246;NFAM=4
chr21	31877970	31878213	chr21	31881575	31881831	502932	522.07	-	+	DUP	PASS	502932	N	<DUP>	.	.	.	SVTYPE=DUP;POS=31878184;SVLEN=3420;END=31881604;STRANDS=-+:41;IMPRECISE;CIPOS=-214,29;CIEND=-29,227;CIPOS95=-21,21;CIEND95=-20,20;SU=41;PE=41;SR=0;ALG=PROD;AF=0.0001026;NSAMP=3;MSQ=115.33;AC=3;AN=29246;NFAM=3	.
chr21	31878573	31878584	chr21	31878765	31878776	502933	73.33	-	+	DUP	PASS	502933	N	<DUP>	.	.	.	SVTYPE=DUP;POS=31878579;SVLEN=192;END=31878771;STRANDS=-+:6;CIPOS=-6,5;CIEND=-6,5;CIPOS95=0,0;CIEND95=0,0;SU=6;PE=0;SR=6;ALG=PROD;AF=3.419e-05;NSAMP=1;MSQ=61.57;AC=1;AN=29246;NFAM=1	.
chr21	31901223	31901606	chr21	32375017	32375456	502934	106.78	-	+	DUP	PASS	502934	N	<DUP>	.	.	.	SVTYPE=DUP;POS=31901603;SVLEN=473424;END=32375027;STRANDS=-+:13;IMPRECISE;CIPOS=-380,3;CIEND=-10,429;CIPOS95=-82,0;CIEND95=-1,79;SU=13;PE=13;SR=0;ALG=PROD;AF=3.419e-05;NSAMP=1;MSQ=106.22;AC=1;AN=29246;NFAM=1	.
chr21	31943816	31943833	chr21	31943874	31943890	302119	72.88	+	-	BND	LOW	302119_1	N	N[chr21:31943882[	302119_2	N	]chr21:31943825]N	SVTYPE=BND;POS=31943825;STRANDS=+-:4;IMPRECISE;CIPOS=-9,8;CIEND=-7,9;CIPOS95=0,1;CIEND95=0,1;MATEID=302119_2;EVENT=302119;SU=4;PE=0;SR=4;ALG=PROD;AF=3.419e-05;NSAMP=1;MSQ=71.89;RECLASSIFIED;AC=1;AN=29246;NFAM=1	SVTYPE=BND;POS=31943882;STRANDS=+-:4;IMPRECISE;CIPOS=-7,9;CIEND=-9,8;CIPOS95=0,1;CIEND95=0,1;MATEID=302119_1;EVENT=302119;SECONDARY;SU=4;PE=0;SR=4;ALG=PROD;AF=3.419e-05;NSAMP=1;MSQ=71.89;RECLASSIFIED;AC=1;AN=29246;NFAM=1
chr21	31948272	31948281	chr21	31957505	31957513	580628	2541.0	+	+	BND	PASS	580628_1	N	N]chr21:31957510]	580628_2	N	N]chr21:31948277]	SVTYPE=BND;POS=31948277;STRANDS=++:140;CIPOS=-5,4;CIEND=-5,3;CIPOS95=0,0;CIEND95=0,0;MATEID=580628_2;EVENT=580628;SU=140;PE=88;SR=52;ALG=PROD;AF=0.0002052;NSAMP=6;MSQ=405.05;AC=6;AN=29246;NFAM=6	SVTYPE=BND;POS=31957510;STRANDS=++:140;CIPOS=-5,3;CIEND=-5,4;CIPOS95=0,0;CIEND95=0,0;MATEID=580628_1;EVENT=580628;SECONDARY;SU=140;PE=88;SR=52;ALG=PROD;AF=0.0002052;NSAMP=6;MSQ=405.05;AC=6;AN=29246;NFAM=6
chr21	31957120	31957138	chr21	31958376	31958391	580629	1989.76	-	-	BND	PASS	580629_1	N	[chr21:31958387[N	580629_2	N	[chr21:31957131[N	SVTYPE=BND;POS=31957131;STRANDS=--:100;CIPOS=-10,8;CIEND=-10,5;CIPOS95=0,0;CIEND95=0,0;MATEID=580629_2;EVENT=580629;SU=100;PE=69;SR=31;ALG=PROD;AF=0.0002052;NSAMP=6;MSQ=299.17;AC=6;AN=29246;NFAM=6	SVTYPE=BND;POS=31958387;STRANDS=--:100;CIPOS=-10,5;CIEND=-10,8;CIPOS95=0,0;CIEND95=0,0;MATEID=580629_1;EVENT=580629;SECONDARY;SU=100;PE=69;SR=31;ALG=PROD;AF=0.0002052;NSAMP=6;MSQ=299.17;AC=6;AN=29246;NFAM=6
chr21	31958548	31958557	chr21	31958638	31958647	302120	194.83	+	-	BND	LOW	302120_1	N	N[chr21:31958644[	302120_2	N	]chr21:31958553]N	SVTYPE=BND;POS=31958553;STRANDS=+-:7;CIPOS=-5,4;CIEND=-5,4;CIPOS95=0,0;CIEND95=0,0;MATEID=302120_2;EVENT=302120;SU=7;PE=0;SR=7;ALG=PROD;AF=3.419e-05;NSAMP=1;MSQ=194.81;RECLASSIFIED;AC=1;AN=29246;NFAM=1	SVTYPE=BND;POS=31958644;STRANDS=+-:7;CIPOS=-5,4;CIEND=-5,4;CIPOS95=0,0;CIEND95=0,0;MATEID=302120_1;EVENT=302120;SECONDARY;SU=7;PE=0;SR=7;ALG=PROD;AF=3.419e-05;NSAMP=1;MSQ=194.81;RECLASSIFIED;AC=1;AN=29246;NFAM=1
chr21	31959015	31959074	chr21	31959228	31959287	302121	665.43	+	-	BND	LOW	302121_1	N	N[chr21:31959259[	302121_2	N	]chr21:31959045]N	SVTYPE=BND;POS=31959045;STRANDS=+-:18;CIPOS=-30,29;CIEND=-30,29;CIPOS95=0,0;CIEND95=0,0;MATEID=302121_2;EVENT=302121;SU=18;PE=0;SR=18;ALG=PROD;AF=0.0001026;NSAMP=3;MSQ=6.23;RECLASSIFIED;AC=3;AN=29246;NFAM=3	SVTYPE=BND;POS=31959259;STRANDS=+-:18;CIPOS=-30,29;CIEND=-30,29;CIPOS95=0,0;CIEND95=0,0;MATEID=302121_1;EVENT=302121;SECONDARY;SU=18;PE=0;SR=18;ALG=PROD;AF=0.0001026;NSAMP=3;MSQ=6.23;RECLASSIFIED;AC=3;AN=29246;NFAM=3
chr21	31968723	31968761	chr21	31968827	31968869	302122	129575.0	+	-	BND	LOW	302122_1	N	N[chr21:31968850[	302122_2	N	]chr21:31968733]N	SVTYPE=BND;POS=31968733;STRANDS=+-:9;IMPRECISE;CIPOS=-10,28;CIEND=-22,20;CIPOS95=-10,20;CIEND95=-2,2;MATEID=302122_2;EVENT=302122;SU=9;PE=1;SR=8;ALG=PROD;AF=0.1106;NSAMP=1976;MSQ=33.49;RECLASSIFIED;AC=3162;AN=28586;NFAM=1914	SVTYPE=BND;POS=31968850;STRANDS=+-:9;IMPRECISE;CIPOS=-22,20;CIEND=-10,28;CIPOS95=-2,2;CIEND95=-10,20;MATEID=302122_1;EVENT=302122;SECONDARY;SU=9;PE=1;SR=8;ALG=PROD;AF=0.1106;NSAMP=1976;MSQ=33.49;RECLASSIFIED;AC=3162;AN=28586;NFAM=1914
chr21	31968821	31968838	chr21	32048147	32048163	580630	17.91	+	+	BND	LOW	580630_1	N	N]chr21:32048154]	580630_2	N	N]chr21:31968830]	SVTYPE=BND;POS=31968830;STRANDS=++:4;IMPRECISE;CIPOS=-9,8;CIEND=-7,9;CIPOS95=0,0;CIEND95=0,3;MATEID=580630_2;EVENT=580630;SU=4;PE=0;SR=4;ALG=PROD;AF=3.419e-05;NSAMP=1;MSQ=17.91;AC=1;AN=29246;NFAM=1	SVTYPE=BND;POS=32048154;STRANDS=++:4;IMPRECISE;CIPOS=-7,9;CIEND=-9,8;CIPOS95=0,3;CIEND95=0,0;MATEID=580630_1;EVENT=580630;SECONDARY;SU=4;PE=0;SR=4;ALG=PROD;AF=3.419e-05;NSAMP=1;MSQ=17.91;AC=1;AN=29246;NFAM=1
chr21	31979756	31980020	chr21	31980650	31980960	302123	152.6	+	-	DEL	PASS	302123	N	<DEL>	.	.	.	SVTYPE=DEL;POS=31979766;SVLEN=-1185;END=31980951;STRANDS=+-:10;IMPRECISE;CIPOS=-10,254;CIEND=-301,9;CIPOS95=-3,47;CIEND95=-76,1;SU=10;PE=10;SR=0;ALG=PROD;AF=3.419e-05;NSAMP=1;MSQ=152.6;AC=1;AN=29246;NFAM=1	.
chr21	31980350	31980367	chr21	31980643	31980660	302124	227.64	+	-	BND	LOW	302124_1	N	N[chr21:31980653[	302124_2	N	]chr21:31980361]N	SVTYPE=BND;POS=31980361;STRANDS=+-:28;CIPOS=-11,6;CIEND=-9,8;CIPOS95=0,0;CIEND95=0,0;MATEID=302124_2;EVENT=302124;SU=28;PE=0;SR=28;ALG=PROD;AF=0.0002052;NSAMP=6;MSQ=17.98;RECLASSIFIED;AC=6;AN=29246;NFAM=6	SVTYPE=BND;POS=31980653;STRANDS=+-:28;CIPOS=-9,8;CIEND=-11,6;CIPOS95=0,0;CIEND95=0,0;MATEID=302124_1;EVENT=302124;SECONDARY;SU=28;PE=0;SR=28;ALG=PROD;AF=0.0002052;NSAMP=6;MSQ=17.98;RECLASSIFIED;AC=6;AN=29246;NFAM=6
chr21	31989187	31989570	chr21	32018308	32018535	502935	116.33	-	+	DUP	PASS	502935	N	<DUP>	.	.	.	SVTYPE=DUP;POS=31989561;SVLEN=28757;END=32018318;STRANDS=-+:18;IMPRECISE;CIPOS=-374,9;CIEND=-10,217;CIPOS95=-51,2;CIEND95=-3,40;SU=18;PE=18;SR=0;ALG=PROD;AF=3.419e-05;NSAMP=1;MSQ=115.78;AC=1;AN=29246;NFAM=1	.
chr21	32016980	32016999	chr21	32022823	32022842	302127	611.43	+	-	DEL	PASS	302127	N	<DEL>	.	.	.	SVTYPE=DEL;POS=32016990;SVLEN=-5843;END=32022833;STRANDS=+-:28;CIPOS=-10,9;CIEND=-10,9;CIPOS95=0,0;CIEND95=0,0;SU=28;PE=16;SR=12;ALG=PROD;AF=3.419e-05;NSAMP=1;MSQ=611.43;AC=1;AN=29246;NFAM=1	.
chr21	32018060	32018079	chr21	32021656	32021675	302128	410.41	+	-	DEL	PASS	302128	N	<DEL>	.	.	.	SVTYPE=DEL;POS=32018070;SVLEN=-3596;END=32021666;STRANDS=+-:19;CIPOS=-10,9;CIEND=-10,9;CIPOS95=0,0;CIEND95=0,0;SU=19;PE=14;SR=5;ALG=PROD;AF=3.419e-05;NSAMP=1;MSQ=410.41;AC=1;AN=29246;NFAM=1	.
chr21	32018538	32018557	chr21	32018600	32018619	302129	110.98	+	-	BND	LOW	302129_1	N	N[chr21:32018611[	302129_2	N	]chr21:32018548]N	SVTYPE=BND;POS=32018548;STRANDS=+-:5;CIPOS=-10,9;CIEND=-10,9;CIPOS95=0,0;CIEND95=0,0;MATEID=302129_2;EVENT=302129;SU=5;PE=0;SR=5;ALG=PROD;AF=3.419e-05;NSAMP=1;MSQ=110.9;RECLASSIFIED;AC=1;AN=29246;NFAM=1	SVTYPE=BND;POS=32018611;STRANDS=+-:5;CIPOS=-10,9;CIEND=-10,9;CIPOS95=0,0;CIEND95=0,0;MATEID=302129_1;EVENT=302129;SECONDARY;SU=5;PE=0;SR=5;ALG=PROD;AF=3.419e-05;NSAMP=1;MSQ=110.9;RECLASSIFIED;AC=1;AN=29246;NFAM=1
chr21	32018923	32018928	chr21	32019911	32019930	302130	533.46	+	-	DEL	PASS	302130	N	<DEL>	.	.	.	SVTYPE=DEL;POS=32018926;SVLEN=-995;END=32019921;STRANDS=+-:24;CIPOS=-3,2;CIEND=-10,9;CIPOS95=0,0;CIEND95=0,0;SU=24;PE=15;SR=9;ALG=PROD;AF=3.419e-05;NSAMP=1;MSQ=533.46;AC=1;AN=29246;NFAM=1	.
chr21	32023743	32024424	chrX	3570067	3570559	59478	2105.29	-	+	BND	LOW	59478_1	N	]chrX:3570097]N	59478_2	N	N[chr21:32024396[	SVTYPE=BND;POS=32024396;STRANDS=-+:12;IMPRECISE;CIPOS=-652,29;CIEND=-30,462;CIPOS95=-160,29;CIEND95=-30,89;MATEID=59478_2;EVENT=59478;SU=12;PE=12;SR=0;ALG=PROD;AF=0.001915;NSAMP=56;MSQ=20.56;AC=56;AN=29246;NFAM=56	SVTYPE=BND;POS=3570097;STRANDS=-+:12;IMPRECISE;CIPOS=-30,462;CIEND=-652,29;CIPOS95=-30,89;CIEND95=-160,29;MATEID=59478_1;EVENT=59478;SECONDARY;SU=12;PE=12;SR=0;ALG=PROD;AF=0.001915;NSAMP=56;MSQ=20.56;AC=56;AN=29246;NFAM=56
chr21	32024124	32024537	chrX	113093874	113094536	59606	173.04	-	+	BND	LOW	59606_1	N	]chrX:113093884]N	59606_2	N	N[chr21:32024529[	SVTYPE=BND;POS=32024529;STRANDS=-+:4;IMPRECISE;CIPOS=-404,9;CIEND=-10,652;CIPOS95=-126,2;CIEND95=-1,229;MATEID=59606_2;EVENT=59606;SU=4;PE=4;SR=0;ALG=PROD;AF=0.0002735;NSAMP=8;MSQ=8.99;AC=8;AN=29246;NFAM=8	SVTYPE=BND;POS=113093884;STRANDS=-+:4;IMPRECISE;CIPOS=-10,652;CIEND=-404,9;CIPOS95=-1,229;CIEND95=-126,2;MATEID=59606_1;EVENT=59606;SECONDARY;SU=4;PE=4;SR=0;ALG=PROD;AF=0.0002735;NSAMP=8;MSQ=8.99;AC=8;AN=29246;NFAM=8
chr21	32024152	32024413	chrX	81310711	81311258	59576	648592.0	-	+	BND	LOW	59576_1	N	]chrX:81310721]N	59576_2	N	N[chr21:32024365[	SVTYPE=BND;POS=32024365;STRANDS=-+:67;IMPRECISE;CIPOS=-212,49;CIEND=-10,537;CIPOS95=-6,6;CIEND95=-10,81;MATEID=59576_2;EVENT=59576;SU=67;PE=67;SR=0;ALG=PROD;AF=0.2737;NSAMP=6548;MSQ=57.33;AC=8004;AN=29246;NFAM=6133	SVTYPE=BND;POS=81310721;STRANDS=-+:67;IMPRECISE;CIPOS=-10,537;CIEND=-212,49;CIPOS95=-10,81;CIEND95=-6,6;MATEID=59576_1;EVENT=59576;SECONDARY;SU=67;PE=67;SR=0;ALG=PROD;AF=0.2737;NSAMP=6548;MSQ=57.33;AC=8004;AN=29246;NFAM=6133
chr21	32024233	32024397	chr21	32024522	32024617	580636	2.17064e+06	+	+	INV	LOW	580636	N	<INV>	.	.	.	SVTYPE=INV;POS=32024357;SVLEN=205;END=32024562;STRANDS=++:4,--:1;IMPRECISE;CIPOS=-124,40;CIEND=-40,55;CIPOS95=-71,40;CIEND95=-7,7;SU=5;PE=5;SR=0;ALG=PROD;AF=0.414;NSAMP=11018;MSQ=124.3;RETAINED;AC=12107;AN=29246;NFAM=10316	.
chr21	32024345	32024714	chrX	81310195	81310633	59575	8226.85	+	-	BND	LOW	59575_1	N	N[chrX:81310629[	59575_2	N	]chr21:32024354]N	SVTYPE=BND;POS=32024354;STRANDS=+-:161;IMPRECISE;CIPOS=-9,360;CIEND=-433,5;CIPOS95=-9,16;CIEND95=-64,5;MATEID=59575_2;EVENT=59575;SU=161;PE=161;SR=0;ALG=PROD;AF=0.009129;NSAMP=265;MSQ=22.51;AC=267;AN=29246;NFAM=265	SVTYPE=BND;POS=81310629;STRANDS=+-:161;IMPRECISE;CIPOS=-433,5;CIEND=-9,360;CIPOS95=-64,5;CIEND95=-9,16;MATEID=59575_1;EVENT=59575;SECONDARY;SU=161;PE=161;SR=0;ALG=PROD;AF=0.009129;NSAMP=265;MSQ=22.51;AC=267;AN=29246;NFAM=265
chr21	32024605	32024697	chr21	32024842	32025416	580638	239700.0	+	+	BND	LOW	580638_1	N	N]chr21:32024892]	580638_2	N	N]chr21:32024655]	SVTYPE=BND;POS=32024655;STRANDS=++:4;IMPRECISE;CIPOS=-50,42;CIEND=-50,524;CIPOS95=-2,2;CIEND95=-50,119;MATEID=580638_2;EVENT=580638;SU=4;PE=4;SR=0;ALG=PROD;AF=0.1235;NSAMP=3611;MSQ=41.66;AC=3611;AN=29246;NFAM=3473	SVTYPE=BND;POS=32024892;STRANDS=++:4;IMPRECISE;CIPOS=-50,524;CIEND=-50,42;CIPOS95=-50,119;CIEND95=-2,2;MATEID=580638_1;EVENT=580638;SECONDARY;SU=4;PE=4;SR=0;ALG=PROD;AF=0.1235;NSAMP=3611;MSQ=41.66;AC=3611;AN=29246;NFAM=3473
chr21	32028259	32028278	chr21	32035348	32035353	302131	458.51	+	-	DEL	PASS	302131	N	<DEL>	.	.	.	SVTYPE=DEL;POS=32028269;SVLEN=-7083;END=32035352;STRANDS=+-:20;CIPOS=-10,9;CIEND=-4,1;CIPOS95=0,0;CIEND95=0,0;SU=20;PE=12;SR=8;ALG=PROD;AF=3.419e-05;NSAMP=1;MSQ=458.51;AC=1;AN=29246;NFAM=1	.
chr21	32029646	32030187	chr21	32030855	32031212	502939	9.28581e+06	-	+	BND	PASS	502939_1	N	]chr21:32030905]N	502939_2	N	N[chr21:32030139[	SVTYPE=BND;POS=32030139;STRANDS=-+:7;IMPRECISE;CIPOS=-492,49;CIEND=-50,307;CIPOS95=-123,49;CIEND95=-42,42;MATEID=502939_2;EVENT=502939;SU=7;PE=7;SR=0;ALG=PROD;AF=0.8165;NSAMP=14575;MSQ=402.07;RETAINED;RECLASSIFIED;AC=23879;AN=29246;NFAM=13454	SVTYPE=BND;POS=32030905;STRANDS=-+:7;IMPRECISE;CIPOS=-50,307;CIEND=-492,49;CIPOS95=-42,42;CIEND95=-123,49;MATEID=502939_1;EVENT=502939;SECONDARY;SU=7;PE=7;SR=0;ALG=PROD;AF=0.8165;NSAMP=14575;MSQ=402.07;RETAINED;RECLASSIFIED;AC=23879;AN=29246;NFAM=13454
chr21	32043425	32043429	chr21	32098407	32098410	502940	1894.91	-	+	DUP	PASS	502940	N	<DUP>	.	.	.	SVTYPE=DUP;POS=32043428;SVLEN=54981;END=32098409;STRANDS=-+:188;CIPOS=-3,1;CIEND=-2,1;CIPOS95=0,0;CIEND95=0,0;SU=188;PE=106;SR=82;ALG=PROD;AF=0.0002052;NSAMP=6;MSQ=270;AC=6;AN=29246;NFAM=6	.
chr21	32043476	32043485	chr21	32043969	32043978	302132	288.82	+	-	BND	LOW	302132_1	N	N[chr21:32043975[	302132_2	N	]chr21:32043481]N	SVTYPE=BND;POS=32043481;STRANDS=+-:62;CIPOS=-5,4;CIEND=-5,4;CIPOS95=0,0;CIEND95=0,0;MATEID=302132_2;EVENT=302132;SU=62;PE=0;SR=62;ALG=PROD;AF=0.0001026;NSAMP=3;MSQ=31.75;RECLASSIFIED;AC=3;AN=29246;NFAM=3	SVTYPE=BND;POS=32043975;STRANDS=+-:62;CIPOS=-5,4;CIEND=-5,4;CIPOS95=0,0;CIEND95=0,0;MATEID=302132_1;EVENT=302132;SECONDARY;SU=62;PE=0;SR=62;ALG=PROD;AF=0.0001026;NSAMP=3;MSQ=31.75;RECLASSIFIED;AC=3;AN=29246;NFAM=3
chr21	32044261	32044267	chr21	32088464	32088469	502941	173.68	-	+	DUP	PASS	502941	N	<DUP>	.	.	.	SVTYPE=DUP;POS=32044265;SVLEN=44202;END=32088467;STRANDS=-+:17;CIPOS=-4,2;CIEND=-3,2;CIPOS95=0,0;CIEND95=0,0;SU=17;PE=8;SR=9;ALG=PROD;AF=3.419e-05;NSAMP=1;MSQ=173.51;AC=1;AN=29246;NFAM=1	.
chr21	32074104	32074123	chr21	32091047	32091052	302133	425.5	+	-	DEL	PASS	302133	N	<DEL>	.	.	.	SVTYPE=DEL;POS=32074114;SVLEN=-16937;END=32091051;STRANDS=+-:20;CIPOS=-10,9;CIEND=-4,1;CIPOS95=0,0;CIEND95=0,0;SU=20;PE=12;SR=8;ALG=PROD;AF=3.419e-05;NSAMP=1;MSQ=425.5;AC=1;AN=29246;NFAM=1	.
chr21	32074323	32074340	chr21	32074398	32074415	302134	107.78	+	-	BND	LOW	302134_1	N	N[chr21:32074408[	302134_2	N	]chr21:32074332]N	SVTYPE=BND;POS=32074332;STRANDS=+-:4;CIPOS=-9,8;CIEND=-9,8;CIPOS95=0,0;CIEND95=0,0;MATEID=302134_2;EVENT=302134;SU=4;PE=0;SR=4;ALG=PROD;AF=3.419e-05;NSAMP=1;MSQ=107.77;RECLASSIFIED;AC=1;AN=29246;NFAM=1	SVTYPE=BND;POS=32074408;STRANDS=+-:4;CIPOS=-9,8;CIEND=-9,8;CIPOS95=0,0;CIEND95=0,0;MATEID=302134_1;EVENT=302134;SECONDARY;SU=4;PE=0;SR=4;ALG=PROD;AF=3.419e-05;NSAMP=1;MSQ=107.77;RECLASSIFIED;AC=1;AN=29246;NFAM=1
chr21	32084614	32084620	chr21	32085018	32085026	302135	43297.1	+	-	BND	LOW	302135_1	N	N[chr21:32085023[	302135_2	N	]chr21:32084618]N	SVTYPE=BND;POS=32084618;STRANDS=+-:129;CIPOS=-4,2;CIEND=-4,4;CIPOS95=0,0;CIEND95=0,0;MATEID=302135_2;EVENT=302135;SU=129;PE=44;SR=85;ALG=PROD;AF=0.04059;NSAMP=1187;MSQ=25.18;RECLASSIFIED;AC=1187;AN=29246;NFAM=1180	SVTYPE=BND;POS=32085023;STRANDS=+-:129;CIPOS=-4,4;CIEND=-4,2;CIPOS95=0,0;CIEND95=0,0;MATEID=302135_1;EVENT=302135;SECONDARY;SU=129;PE=44;SR=85;ALG=PROD;AF=0.04059;NSAMP=1187;MSQ=25.18;RECLASSIFIED;AC=1187;AN=29246;NFAM=1180
chr21	32085476	32085854	chr21	32086432	32086734	302136	635.42	+	-	DEL	PASS	302136	N	<DEL>	.	.	.	SVTYPE=DEL;POS=32085518;SVLEN=-1187;END=32086705;STRANDS=+-:32;IMPRECISE;CIPOS=-42,336;CIEND=-273,29;CIPOS95=-22,22;CIEND95=-20,20;SU=32;PE=32;SR=0;ALG=PROD;AF=6.839e-05;NSAMP=2;MSQ=185.83;AC=2;AN=29246;NFAM=2	.
chr21	32125304	32125357	chr21	32125596	32125822	580639	23.81	+	+	INV	LOW	580639	N	<INV>	.	.	.	SVTYPE=INV;POS=32125329;SVLEN=379;END=32125708;STRANDS=++:2,--:2;IMPRECISE;CIPOS=-25,28;CIEND=-112,114;CIPOS95=-15,19;CIEND95=-94,96;SU=4;PE=4;SR=0;ALG=PROD;AF=3.419e-05;NSAMP=1;MSQ=23.81;AC=1;AN=29246;NFAM=1	.
chr21	32128668	32128685	chr21	32128739	32128756	302137	62.9	+	-	DEL	PASS	302137	N	<DEL>	.	.	.	SVTYPE=DEL;POS=32128677;SVLEN=-71;END=32128748;STRANDS=+-:4;CIPOS=-9,8;CIEND=-9,8;CIPOS95=0,0;CIEND95=0,0;SU=4;PE=0;SR=4;ALG=PROD;AF=3.419e-05;NSAMP=1;MSQ=62.81;AC=1;AN=29246;NFAM=1	.
chr21	32146321	32146340	chr21	32156995	32156999	302138	350.35	+	-	DEL	PASS	302138	N	<DEL>	.	.	.	SVTYPE=DEL;POS=32146331;SVLEN=-10667;END=32156998;STRANDS=+-:20;CIPOS=-10,9;CIEND=-3,1;CIPOS95=0,0;CIEND95=0,0;SU=20;PE=10;SR=10;ALG=PROD;AF=3.419e-05;NSAMP=1;MSQ=350.35;AC=1;AN=29246;NFAM=1	.
chr21	32149630	32149649	chr21	32152625	32152644	302139	2050.01	+	-	DEL	PASS	302139	N	<DEL>	.	.	.	SVTYPE=DEL;POS=32149640;SVLEN=-2995;END=32152635;STRANDS=+-:94;CIPOS=-10,9;CIEND=-10,9;CIPOS95=0,0;CIEND95=0,0;SU=94;PE=49;SR=45;ALG=PROD;AF=0.0001026;NSAMP=3;MSQ=572.46;AC=3;AN=29246;NFAM=3	.
chr21	32154008	32154403	chrX	63258528	63258933	59553	9449.09	-	+	BND	LOW	59553_1	N	]chrX:63258530]N	59553_2	N	N[chr21:32154395[	SVTYPE=BND;POS=32154395;STRANDS=-+:326;IMPRECISE;CIPOS=-386,9;CIEND=-2,403;CIPOS95=-43,9;CIEND95=-2,54;MATEID=59553_2;EVENT=59553;SU=326;PE=326;SR=0;ALG=PROD;AF=0.01022;NSAMP=299;MSQ=20.89;AC=299;AN=29246;NFAM=299	SVTYPE=BND;POS=63258530;STRANDS=-+:326;IMPRECISE;CIPOS=-2,403;CIEND=-386,9;CIPOS95=-2,54;CIEND95=-43,9;MATEID=59553_1;EVENT=59553;SECONDARY;SU=326;PE=326;SR=0;ALG=PROD;AF=0.01022;NSAMP=299;MSQ=20.89;AC=299;AN=29246;NFAM=299
chr21	32154490	32155033	chrX	63258438	63258994	59554	647.07	+	-	BND	LOW	59554_1	N	N[chrX:63258966[	59554_2	N	]chr21:32154520]N	SVTYPE=BND;POS=32154520;STRANDS=+-:4;IMPRECISE;CIPOS=-30,513;CIEND=-527,29;CIPOS95=-30,165;CIEND95=-163,29;MATEID=59554_2;EVENT=59554;SU=4;PE=4;SR=0;ALG=PROD;AF=0.001231;NSAMP=36;MSQ=15.05;AC=36;AN=29246;NFAM=36	SVTYPE=BND;POS=63258966;STRANDS=+-:4;IMPRECISE;CIPOS=-527,29;CIEND=-30,513;CIPOS95=-163,29;CIEND95=-30,165;MATEID=59554_1;EVENT=59554;SECONDARY;SU=4;PE=4;SR=0;ALG=PROD;AF=0.001231;NSAMP=36;MSQ=15.05;AC=36;AN=29246;NFAM=36
chr21	32157738	32157780	chr21	32165695	32165754	502943	697.24	-	+	DUP	PASS	502943	N	<DUP>	.	.	.	SVTYPE=DUP;POS=32157760;SVLEN=7965;END=32165725;STRANDS=-+:59;CIPOS=-22,20;CIEND=-30,29;CIPOS95=0,0;CIEND95=0,0;SU=59;PE=36;SR=23;ALG=PROD;AF=0.0001368;NSAMP=2;MSQ=348.07;AC=4;AN=29246;NFAM=1	.
chr21	32226879	32226888	chr21	32226949	32226958	302141	269.42	+	-	DEL	PASS	302141	N	<DEL>	.	.	.	SVTYPE=DEL;POS=32226884;SVLEN=-70;END=32226954;STRANDS=+-:7;CIPOS=-5,4;CIEND=-5,4;CIPOS95=0,0;CIEND95=0,0;SU=7;PE=0;SR=7;ALG=PROD;AF=3.42e-05;NSAMP=1;MSQ=245.85;AC=1;AN=29244;NFAM=1	.
chr21	32231040	32231049	chr21	32237600	32237612	302143	4354.87	+	-	DEL	PASS	302143	N	<DEL>	.	.	.	SVTYPE=DEL;POS=32231045;SVLEN=-6564;END=32237609;STRANDS=+-:173;CIPOS=-5,4;CIEND=-9,3;CIPOS95=0,0;CIEND95=0,0;SU=173;PE=123;SR=50;ALG=PROD;AF=0.0002052;NSAMP=6;MSQ=425.1;AC=6;AN=29246;NFAM=6	.
chr21	32249767	32249778	chr21	32250004	32250015	302144	66.53	+	-	BND	LOW	302144_1	N	N[chr21:32250011[	302144_2	N	]chr21:32249773]N	SVTYPE=BND;POS=32249773;STRANDS=+-:6;CIPOS=-6,5;CIEND=-6,5;CIPOS95=0,0;CIEND95=0,0;MATEID=302144_2;EVENT=302144;SU=6;PE=0;SR=6;ALG=PROD;AF=6.839e-05;NSAMP=2;MSQ=31.23;RECLASSIFIED;AC=2;AN=29246;NFAM=2	SVTYPE=BND;POS=32250011;STRANDS=+-:6;CIPOS=-6,5;CIEND=-6,5;CIPOS95=0,0;CIEND95=0,0;MATEID=302144_1;EVENT=302144;SECONDARY;SU=6;PE=0;SR=6;ALG=PROD;AF=6.839e-05;NSAMP=2;MSQ=31.23;RECLASSIFIED;AC=2;AN=29246;NFAM=2
chr21	32253621	32253626	chr21	32259104	32259110	302145	5169.62	+	-	DEL	PASS	302145	N	<DEL>	.	.	.	SVTYPE=DEL;POS=32253624;SVLEN=-5484;END=32259108;STRANDS=+-:231;CIPOS=-3,2;CIEND=-4,2;CIPOS95=0,0;CIEND95=0,0;SU=231;PE=148;SR=83;ALG=PROD;AF=0.0002735;NSAMP=8;MSQ=575.04;AC=8;AN=29246;NFAM=8	.
chr21	32269109	32269128	chr21	32269695	32269714	302146	153.94	+	-	BND	LOW	302146_1	N	N[chr21:32269706[	302146_2	N	]chr21:32269119]N	SVTYPE=BND;POS=32269119;STRANDS=+-:11;CIPOS=-10,9;CIEND=-10,9;CIPOS95=0,0;CIEND95=0,0;MATEID=302146_2;EVENT=302146;SU=11;PE=1;SR=10;ALG=PROD;AF=3.419e-05;NSAMP=1;MSQ=32.81;RECLASSIFIED;AC=1;AN=29246;NFAM=1	SVTYPE=BND;POS=32269706;STRANDS=+-:11;CIPOS=-10,9;CIEND=-10,9;CIPOS95=0,0;CIEND95=0,0;MATEID=302146_1;EVENT=302146;SECONDARY;SU=11;PE=1;SR=10;ALG=PROD;AF=3.419e-05;NSAMP=1;MSQ=32.81;RECLASSIFIED;AC=1;AN=29246;NFAM=1
chr21	32269801	32269808	chr21	32270401	32270408	302148	66.26	+	-	BND	LOW	302148_1	N	N[chr21:32270406[	302148_2	N	]chr21:32269805]N	SVTYPE=BND;POS=32269805;STRANDS=+-:9;CIPOS=-4,3;CIEND=-4,3;CIPOS95=0,0;CIEND95=0,0;MATEID=302148_2;EVENT=302148;SU=9;PE=0;SR=9;ALG=PROD;AF=3.419e-05;NSAMP=1;MSQ=6.83;RECLASSIFIED;AC=1;AN=29246;NFAM=1	SVTYPE=BND;POS=32270406;STRANDS=+-:9;CIPOS=-4,3;CIEND=-4,3;CIPOS95=0,0;CIEND95=0,0;MATEID=302148_1;EVENT=302148;SECONDARY;SU=9;PE=0;SR=9;ALG=PROD;AF=3.419e-05;NSAMP=1;MSQ=6.83;RECLASSIFIED;AC=1;AN=29246;NFAM=1
chr21	32275907	32275909	chr21	32275987	32275989	302152	5971.14	+	-	BND	PASS	302152_1	N	N[chr21:32275989[	302152_2	N	]chr21:32275908]N	SVTYPE=BND;POS=32275908;STRANDS=+-:225;CIPOS=-1,1;CIEND=-1,1;CIPOS95=0,0;CIEND95=0,0;MATEID=302152_2;EVENT=302152;SU=225;PE=0;SR=225;ALG=PROD;AF=0.0002735;NSAMP=8;MSQ=370.94;RECLASSIFIED;AC=8;AN=29246;NFAM=8	SVTYPE=BND;POS=32275989;STRANDS=+-:225;CIPOS=-1,1;CIEND=-1,1;CIPOS95=0,0;CIEND95=0,0;MATEID=302152_1;EVENT=302152;SECONDARY;SU=225;PE=0;SR=225;ALG=PROD;AF=0.0002735;NSAMP=8;MSQ=370.94;RECLASSIFIED;AC=8;AN=29246;NFAM=8
chr21	32284851	32284870	chr21	32300718	32300722	302153	557.51	+	-	DEL	PASS	302153	N	<DEL>	.	.	.	SVTYPE=DEL;POS=32284861;SVLEN=-15860;END=32300721;STRANDS=+-:25;CIPOS=-10,9;CIEND=-3,1;CIPOS95=0,0;CIEND95=0,0;SU=25;PE=12;SR=13;ALG=PROD;AF=3.419e-05;NSAMP=1;MSQ=557.51;AC=1;AN=29246;NFAM=1	.
chr21	32294271	32294677	chr21	32315179	32315462	302154	185.86	+	-	DEL	PASS	302154	N	<DEL>	.	.	.	SVTYPE=DEL;POS=32294281;SVLEN=-21172;END=32315453;STRANDS=+-:9;IMPRECISE;CIPOS=-10,396;CIEND=-274,9;CIPOS95=-3,62;CIEND95=-60,3;SU=9;PE=9;SR=0;ALG=PROD;AF=3.419e-05;NSAMP=1;MSQ=185.86;AC=1;AN=29246;NFAM=1	.
chr21	32299869	32299880	chr21	32300025	32300036	502944	44.83	-	+	DUP	PASS	502944	N	<DUP>	.	.	.	SVTYPE=DUP;POS=32299874;SVLEN=157;END=32300031;STRANDS=-+:6;CIPOS=-5,6;CIEND=-6,5;CIPOS95=0,0;CIEND95=0,0;SU=6;PE=0;SR=6;ALG=PROD;AF=3.419e-05;NSAMP=1;MSQ=40.23;AC=1;AN=29246;NFAM=1	.
chr21	32300338	32300342	chr21	32300695	32300699	502945	13682.7	-	+	BND	LOW	502945_1	N	]chr21:32300697]N	502945_2	N	N[chr21:32300341[	SVTYPE=BND;POS=32300341;STRANDS=-+:307;CIPOS=-2,2;CIEND=-2,2;CIPOS95=0,0;CIEND95=0,0;MATEID=502945_2;EVENT=502945;SU=307;PE=1;SR=306;ALG=PROD;AF=0.01997;NSAMP=584;MSQ=13.65;RECLASSIFIED;AC=584;AN=29246;NFAM=581	SVTYPE=BND;POS=32300697;STRANDS=-+:307;CIPOS=-2,2;CIEND=-2,2;CIPOS95=0,0;CIEND95=0,0;MATEID=502945_1;EVENT=502945;SECONDARY;SU=307;PE=1;SR=306;ALG=PROD;AF=0.01997;NSAMP=584;MSQ=13.65;RECLASSIFIED;AC=584;AN=29246;NFAM=581
chr21	32300349	32300366	chr21	32300565	32300582	302155	43.79	+	-	BND	LOW	302155_1	N	N[chr21:32300575[	302155_2	N	]chr21:32300358]N	SVTYPE=BND;POS=32300358;STRANDS=+-:4;CIPOS=-9,8;CIEND=-9,8;CIPOS95=0,0;CIEND95=0,0;MATEID=302155_2;EVENT=302155;SU=4;PE=0;SR=4;ALG=PROD;AF=0.0001026;NSAMP=3;MSQ=13.51;RECLASSIFIED;AC=3;AN=29246;NFAM=3	SVTYPE=BND;POS=32300575;STRANDS=+-:4;CIPOS=-9,8;CIEND=-9,8;CIPOS95=0,0;CIEND95=0,0;MATEID=302155_1;EVENT=302155;SECONDARY;SU=4;PE=0;SR=4;ALG=PROD;AF=0.0001026;NSAMP=3;MSQ=13.51;RECLASSIFIED;AC=3;AN=29246;NFAM=3
chr21	32300697	32300704	chr21	32300879	32300896	302156	31186.3	+	-	BND	LOW	302156_1	N	N[chr21:32300889[	302156_2	N	]chr21:32300697]N	SVTYPE=BND;POS=32300697;STRANDS=+-:4;IMPRECISE;CIPOS=0,7;CIEND=-9,8;CIPOS95=0,1;CIEND95=0,0;MATEID=302156_2;EVENT=302156;SU=4;PE=0;SR=4;ALG=PROD;AF=0.02828;NSAMP=827;MSQ=24.76;RECLASSIFIED;AC=827;AN=29246;NFAM=822	SVTYPE=BND;POS=32300889;STRANDS=+-:4;IMPRECISE;CIPOS=-9,8;CIEND=0,7;CIPOS95=0,0;CIEND95=0,1;MATEID=302156_1;EVENT=302156;SECONDARY;SU=4;PE=0;SR=4;ALG=PROD;AF=0.02828;NSAMP=827;MSQ=24.76;RECLASSIFIED;AC=827;AN=29246;NFAM=822
chr21	32380583	32380590	chr21	32380853	32380860	302159	396.55	+	-	DEL	PASS	302159	N	<DEL>	.	.	.	SVTYPE=DEL;POS=32380587;SVLEN=-270;END=32380857;STRANDS=+-:11;CIPOS=-4,3;CIEND=-4,3;CIPOS95=0,0;CIEND95=0,0;SU=11;PE=2;SR=9;ALG=PROD;AF=3.419e-05;NSAMP=1;MSQ=395.64;AC=1;AN=29246;NFAM=1	.
chr21	32401366	32401405	chr21	32402047	32402066	302160	1888.47	+	-	DEL	PASS	302160	N	<DEL>	.	.	.	SVTYPE=DEL;POS=32401384;SVLEN=-673;END=32402057;STRANDS=+-:82;CIPOS=-18,21;CIEND=-10,9;CIPOS95=0,0;CIEND95=0,0;SU=82;PE=58;SR=24;ALG=PROD;AF=6.839e-05;NSAMP=2;MSQ=311.6;AC=2;AN=29246;NFAM=2	.
chr21	32429017	32429074	chr22	37535473	37535530	59456	174.23	-	-	BND	LOW	59456_1	N	[chr22:37535503[N	59456_2	N	[chr21:32429047[N	SVTYPE=BND;POS=32429047;STRANDS=--:15;CIPOS=-29,28;CIEND=-29,28;CIPOS95=0,0;CIEND95=0,0;MATEID=59456_2;EVENT=59456;SU=15;PE=0;SR=15;ALG=PROD;AF=0.0002393;NSAMP=7;MSQ=23.75;AC=7;AN=29246;NFAM=7	SVTYPE=BND;POS=37535503;STRANDS=--:15;CIPOS=-29,28;CIEND=-29,28;CIPOS95=0,0;CIEND95=0,0;MATEID=59456_1;EVENT=59456;SECONDARY;SU=15;PE=0;SR=15;ALG=PROD;AF=0.0002393;NSAMP=7;MSQ=23.75;AC=7;AN=29246;NFAM=7
chr21	32438269	32438277	chr21	32439322	32439327	302162	8011.71	+	-	BND	PASS	302162_1	N	N[chr21:32439327[	302162_2	N	]chr21:32438273]N	SVTYPE=BND;POS=32438273;STRANDS=+-:305;CIPOS=-4,4;CIEND=-4,1;CIPOS95=0,0;CIEND95=0,0;MATEID=302162_2;EVENT=302162;SU=305;PE=212;SR=93;ALG=PROD;AF=0.0003419;NSAMP=10;MSQ=547.62;RECLASSIFIED;AC=10;AN=29246;NFAM=10	SVTYPE=BND;POS=32439327;STRANDS=+-:305;CIPOS=-4,1;CIEND=-4,4;CIPOS95=0,0;CIEND95=0,0;MATEID=302162_1;EVENT=302162;SECONDARY;SU=305;PE=212;SR=93;ALG=PROD;AF=0.0003419;NSAMP=10;MSQ=547.62;RECLASSIFIED;AC=10;AN=29246;NFAM=10
chr21	32470890	32470909	chr21	32471418	32471437	302163	51943.2	+	-	BND	LOW	302163_1	N	N[chr21:32471429[	302163_2	N	]chr21:32470900]N	SVTYPE=BND;POS=32470900;STRANDS=+-:17;IMPRECISE;CIPOS=-10,9;CIEND=-10,9;CIPOS95=-2,3;CIEND95=-3,1;MATEID=302163_2;EVENT=302163;SU=17;PE=16;SR=1;ALG=PROD;AF=0.003488;NSAMP=102;MSQ=223.55;RECLASSIFIED;AC=102;AN=29246;NFAM=95	SVTYPE=BND;POS=32471429;STRANDS=+-:17;IMPRECISE;CIPOS=-10,9;CIEND=-10,9;CIPOS95=-3,1;CIEND95=-2,3;MATEID=302163_1;EVENT=302163;SECONDARY;SU=17;PE=16;SR=1;ALG=PROD;AF=0.003488;NSAMP=102;MSQ=223.55;RECLASSIFIED;AC=102;AN=29246;NFAM=95
chr21	32471444	32471455	chr21	32471725	32471736	302164	3064.51	+	-	BND	LOW	302164_1	N	N[chr21:32471732[	302164_2	N	]chr21:32471450]N	SVTYPE=BND;POS=32471450;STRANDS=+-:6;CIPOS=-6,5;CIEND=-6,5;CIPOS95=0,0;CIEND95=0,0;MATEID=302164_2;EVENT=302164;SU=6;PE=0;SR=6;ALG=PROD;AF=0.0004787;NSAMP=14;MSQ=43.8;RECLASSIFIED;AC=14;AN=29246;NFAM=13	SVTYPE=BND;POS=32471732;STRANDS=+-:6;CIPOS=-6,5;CIEND=-6,5;CIPOS95=0,0;CIEND95=0,0;MATEID=302164_1;EVENT=302164;SECONDARY;SU=6;PE=0;SR=6;ALG=PROD;AF=0.0004787;NSAMP=14;MSQ=43.8;RECLASSIFIED;AC=14;AN=29246;NFAM=13
chr21	32474509	32474554	chr21	32474786	32474845	302165	803.15	+	-	BND	LOW	302165_1	N	N[chr21:32474817[	302165_2	N	]chr21:32474532]N	SVTYPE=BND;POS=32474532;STRANDS=+-:24;CIPOS=-23,22;CIEND=-30,29;CIPOS95=0,0;CIEND95=0,0;MATEID=302165_2;EVENT=302165;SU=24;PE=3;SR=21;ALG=PROD;AF=0.0001368;NSAMP=4;MSQ=198.91;RECLASSIFIED;AC=4;AN=29246;NFAM=4	SVTYPE=BND;POS=32474817;STRANDS=+-:24;CIPOS=-30,29;CIEND=-23,22;CIPOS95=0,0;CIEND95=0,0;MATEID=302165_1;EVENT=302165;SECONDARY;SU=24;PE=3;SR=21;ALG=PROD;AF=0.0001368;NSAMP=4;MSQ=198.91;RECLASSIFIED;AC=4;AN=29246;NFAM=4
chr21	32475812	32475870	chr21	32476050	32476093	302166	945.3	+	-	BND	LOW	302166_1	N	N[chr21:32476073[	302166_2	N	]chr21:32475842]N	SVTYPE=BND;POS=32475842;STRANDS=+-:28;CIPOS=-30,28;CIEND=-22,21;CIPOS95=0,0;CIEND95=0,0;MATEID=302166_2;EVENT=302166;SU=28;PE=2;SR=26;ALG=PROD;AF=0.0002393;NSAMP=7;MSQ=133.81;RECLASSIFIED;AC=7;AN=29246;NFAM=6	SVTYPE=BND;POS=32476073;STRANDS=+-:28;CIPOS=-22,21;CIEND=-30,28;CIPOS95=0,0;CIEND95=0,0;MATEID=302166_1;EVENT=302166;SECONDARY;SU=28;PE=2;SR=26;ALG=PROD;AF=0.0002393;NSAMP=7;MSQ=133.81;RECLASSIFIED;AC=7;AN=29246;NFAM=6
chr21	32476280	32476287	chr21	32478815	32478821	302167	302.52	+	-	BND	PASS	302167_1	N	N[chr21:32478820[	302167_2	N	]chr21:32476284]N	SVTYPE=BND;POS=32476284;STRANDS=+-:17;CIPOS=-4,3;CIEND=-4,2;CIPOS95=0,0;CIEND95=0,0;MATEID=302167_2;EVENT=302167;SU=17;PE=9;SR=8;ALG=PROD;AF=3.419e-05;NSAMP=1;MSQ=302.52;RECLASSIFIED;AC=1;AN=29246;NFAM=1	SVTYPE=BND;POS=32478820;STRANDS=+-:17;CIPOS=-4,2;CIEND=-4,3;CIPOS95=0,0;CIEND95=0,0;MATEID=302167_1;EVENT=302167;SECONDARY;SU=17;PE=9;SR=8;ALG=PROD;AF=3.419e-05;NSAMP=1;MSQ=302.52;RECLASSIFIED;AC=1;AN=29246;NFAM=1
chr21	32476283	32476287	chr21	32479525	32479530	502946	240.59	-	+	BND	LOW	502946_1	N	]chr21:32479528]N	502946_2	N	N[chr21:32476287[	SVTYPE=BND;POS=32476287;STRANDS=-+:19;CIPOS=-3,1;CIEND=-3,2;CIPOS95=0,0;CIEND95=0,0;MATEID=502946_2;EVENT=502946;SU=19;PE=8;SR=11;ALG=PROD;AF=3.419e-05;NSAMP=1;MSQ=240.59;RECLASSIFIED;AC=1;AN=29246;NFAM=1	SVTYPE=BND;POS=32479528;STRANDS=-+:19;CIPOS=-3,2;CIEND=-3,1;CIPOS95=0,0;CIEND95=0,0;MATEID=502946_1;EVENT=502946;SECONDARY;SU=19;PE=8;SR=11;ALG=PROD;AF=3.419e-05;NSAMP=1;MSQ=240.59;RECLASSIFIED;AC=1;AN=29246;NFAM=1
chr21	32477711	32477728	chr21	32477900	32477917	302168	238280.0	+	-	BND	LOW	302168_1	N	N[chr21:32477910[	302168_2	N	]chr21:32477720]N	SVTYPE=BND;POS=32477720;STRANDS=+-:42;CIPOS=-9,8;CIEND=-9,8;CIPOS95=0,0;CIEND95=0,0;MATEID=302168_2;EVENT=302168;SU=42;PE=3;SR=39;ALG=PROD;AF=0.108;NSAMP=3043;MSQ=68.86;RECLASSIFIED;AC=3157;AN=29218;NFAM=2982	SVTYPE=BND;POS=32477910;STRANDS=+-:42;CIPOS=-9,8;CIEND=-9,8;CIPOS95=0,0;CIEND95=0,0;MATEID=302168_1;EVENT=302168;SECONDARY;SU=42;PE=3;SR=39;ALG=PROD;AF=0.108;NSAMP=3043;MSQ=68.86;RECLASSIFIED;AC=3157;AN=29218;NFAM=2982
chr21	32494987	32495072	chr21	32627667	32627756	502947	841.98	-	+	DUP	PASS	502947	N	<DUP>	.	.	.	SVTYPE=DUP;POS=32495031;SVLEN=132680;END=32627711;STRANDS=-+:77;CIPOS=-44,41;CIEND=-44,45;CIPOS95=0,0;CIEND95=0,0;SU=77;PE=54;SR=23;ALG=PROD;AF=6.839e-05;NSAMP=2;MSQ=169.22;AC=2;AN=29246;NFAM=2	.
chr21	32502337	32502417	chr21	32503363	32503411	580640	4.6	+	+	INV	LOW	580640	N	<INV>	.	.	.	SVTYPE=INV;POS=32502347;SVLEN=1026;END=32503373;STRANDS=++:3,--:2;IMPRECISE;CIPOS=-10,70;CIEND=-10,38;CIPOS95=0,59;CIEND95=0,29;SU=5;PE=5;SR=0;ALG=PROD;AF=3.419e-05;NSAMP=1;MSQ=4.6;AC=1;AN=29246;NFAM=1	.
chr21	32507468	32507485	chr21	32507752	32507769	302169	82.85	+	-	BND	LOW	302169_1	N	N[chr21:32507762[	302169_2	N	]chr21:32507477]N	SVTYPE=BND;POS=32507477;STRANDS=+-:4;CIPOS=-9,8;CIEND=-9,8;CIPOS95=0,0;CIEND95=0,0;MATEID=302169_2;EVENT=302169;SU=4;PE=0;SR=4;ALG=PROD;AF=0.0001026;NSAMP=3;MSQ=26.35;RECLASSIFIED;AC=3;AN=29246;NFAM=3	SVTYPE=BND;POS=32507762;STRANDS=+-:4;CIPOS=-9,8;CIEND=-9,8;CIPOS95=0,0;CIEND95=0,0;MATEID=302169_1;EVENT=302169;SECONDARY;SU=4;PE=0;SR=4;ALG=PROD;AF=0.0001026;NSAMP=3;MSQ=26.35;RECLASSIFIED;AC=3;AN=29246;NFAM=3
chr21	32563142	32563191	chr21	32571718	32571769	302172	731.28	+	-	DEL	PASS	302172	N	<DEL>	.	.	.	SVTYPE=DEL;POS=32563166;SVLEN=-8579;END=32571745;STRANDS=+-:32;CIPOS=-24,25;CIEND=-27,24;CIPOS95=0,0;CIEND95=0,0;SU=32;PE=22;SR=10;ALG=PROD;AF=6.839e-05;NSAMP=2;MSQ=365.64;AC=2;AN=29246;NFAM=2	.
chr21	32571362	32571362	chr21	32575627	32575627	302173	55886.4	+	-	DEL	PASS	302173	N	<DEL>	.	.	.	SVTYPE=DEL;POS=32571362;SVLEN=-4265;END=32575627;STRANDS=+-:2441;CIPOS=0,0;CIEND=0,0;CIPOS95=0,0;CIEND95=0,0;SU=2441;PE=1418;SR=1023;ALG=PROD;AF=0.001607;NSAMP=47;MSQ=530.78;AC=47;AN=29246;NFAM=46	.
chr21	32571959	32571962	chr21	32572483	32572502	302174	16784.3	+	-	BND	LOW	302174_1	N	N[chr21:32572494[	302174_2	N	]chr21:32571959]N	SVTYPE=BND;POS=32571959;STRANDS=+-:94;IMPRECISE;CIPOS=0,3;CIEND=-10,9;CIPOS95=0,1;CIEND95=0,0;MATEID=302174_2;EVENT=302174;SU=94;PE=87;SR=7;ALG=PROD;AF=0.002564;NSAMP=73;MSQ=214;RECLASSIFIED;AC=75;AN=29246;NFAM=73	SVTYPE=BND;POS=32572494;STRANDS=+-:94;IMPRECISE;CIPOS=-10,9;CIEND=0,3;CIPOS95=0,0;CIEND95=0,1;MATEID=302174_1;EVENT=302174;SECONDARY;SU=94;PE=87;SR=7;ALG=PROD;AF=0.002564;NSAMP=73;MSQ=214;RECLASSIFIED;AC=75;AN=29246;NFAM=73
chr21	32582644	32582661	chr21	32583060	32583077	302175	152.19	+	-	BND	LOW	302175_1	N	N[chr21:32583070[	302175_2	N	]chr21:32582653]N	SVTYPE=BND;POS=32582653;STRANDS=+-:4;CIPOS=-9,8;CIEND=-9,8;CIPOS95=0,0;CIEND95=0,0;MATEID=302175_2;EVENT=302175;SU=4;PE=0;SR=4;ALG=PROD;AF=0.000171;NSAMP=5;MSQ=14.88;RECLASSIFIED;AC=5;AN=29246;NFAM=5	SVTYPE=BND;POS=32583070;STRANDS=+-:4;CIPOS=-9,8;CIEND=-9,8;CIPOS95=0,0;CIEND95=0,0;MATEID=302175_1;EVENT=302175;SECONDARY;SU=4;PE=0;SR=4;ALG=PROD;AF=0.000171;NSAMP=5;MSQ=14.88;RECLASSIFIED;AC=5;AN=29246;NFAM=5
chr21	32586221	32586238	chr21	32586554	32586571	302176	709.52	+	-	BND	LOW	302176_1	N	N[chr21:32586564[	302176_2	N	]chr21:32586231]N	SVTYPE=BND;POS=32586231;STRANDS=+-:4;IMPRECISE;CIPOS=-10,7;CIEND=-9,8;CIPOS95=-1,0;CIEND95=0,0;MATEID=302176_2;EVENT=302176;SU=4;PE=0;SR=4;ALG=PROD;AF=0.0007864;NSAMP=23;MSQ=17.5;RECLASSIFIED;AC=23;AN=29246;NFAM=23	SVTYPE=BND;POS=32586564;STRANDS=+-:4;IMPRECISE;CIPOS=-9,8;CIEND=-10,7;CIPOS95=0,0;CIEND95=-1,0;MATEID=302176_1;EVENT=302176;SECONDARY;SU=4;PE=0;SR=4;ALG=PROD;AF=0.0007864;NSAMP=23;MSQ=17.5;RECLASSIFIED;AC=23;AN=29246;NFAM=23
chr21	32586739	32586756	chr21	32586837	32586854	302177	61.48	+	-	BND	LOW	302177_1	N	N[chr21:32586847[	302177_2	N	]chr21:32586748]N	SVTYPE=BND;POS=32586748;STRANDS=+-:4;CIPOS=-9,8;CIEND=-9,8;CIPOS95=0,0;CIEND95=0,0;MATEID=302177_2;EVENT=302177;SU=4;PE=0;SR=4;ALG=PROD;AF=3.42e-05;NSAMP=1;MSQ=53.79;RECLASSIFIED;AC=1;AN=29244;NFAM=1	SVTYPE=BND;POS=32586847;STRANDS=+-:4;CIPOS=-9,8;CIEND=-9,8;CIPOS95=0,0;CIEND95=0,0;MATEID=302177_1;EVENT=302177;SECONDARY;SU=4;PE=0;SR=4;ALG=PROD;AF=3.42e-05;NSAMP=1;MSQ=53.79;RECLASSIFIED;AC=1;AN=29244;NFAM=1
chr21	32586761	32586778	chr21	32587065	32587082	302178	92.92	+	-	BND	LOW	302178_1	N	N[chr21:32587075[	302178_2	N	]chr21:32586771]N	SVTYPE=BND;POS=32586771;STRANDS=+-:4;IMPRECISE;CIPOS=-10,7;CIEND=-9,8;CIPOS95=-1,0;CIEND95=0,0;MATEID=302178_2;EVENT=302178;SU=4;PE=0;SR=4;ALG=PROD;AF=0.0001368;NSAMP=4;MSQ=14.42;RECLASSIFIED;AC=4;AN=29244;NFAM=4	SVTYPE=BND;POS=32587075;STRANDS=+-:4;IMPRECISE;CIPOS=-9,8;CIEND=-10,7;CIPOS95=0,0;CIEND95=-1,0;MATEID=302178_1;EVENT=302178;SECONDARY;SU=4;PE=0;SR=4;ALG=PROD;AF=0.0001368;NSAMP=4;MSQ=14.42;RECLASSIFIED;AC=4;AN=29244;NFAM=4
chr21	32592902	32592913	chr21	32597705	32597724	302179	308.53	+	-	DEL	PASS	302179	N	<DEL>	.	.	.	SVTYPE=DEL;POS=32592906;SVLEN=-4809;END=32597715;STRANDS=+-:13;CIPOS=-4,7;CIEND=-10,9;CIPOS95=0,0;CIEND95=0,0;SU=13;PE=9;SR=4;ALG=PROD;AF=3.419e-05;NSAMP=1;MSQ=308.53;AC=1;AN=29246;NFAM=1	.
chr21	32622275	32622293	chr21	32622855	32622872	302181	582.27	+	-	DEL	PASS	302181	N	<DEL>	.	.	.	SVTYPE=DEL;POS=32622284;SVLEN=-581;END=32622865;STRANDS=+-:11;IMPRECISE;CIPOS=-9,9;CIEND=-10,7;CIPOS95=-1,1;CIEND95=-1,0;SU=11;PE=8;SR=3;ALG=PROD;AF=3.421e-05;NSAMP=1;MSQ=374.53;AC=1;AN=29228;NFAM=1	.
chr21	32627292	32627303	chr21	32627660	32627672	502948	1094.71	-	+	DUP	PASS	502948	N	<DUP>	.	.	.	SVTYPE=DUP;POS=32627298;SVLEN=369;END=32627667;STRANDS=-+:83;CIPOS=-6,5;CIEND=-7,5;CIPOS95=0,0;CIEND95=0,0;SU=83;PE=35;SR=48;ALG=PROD;AF=6.839e-05;NSAMP=2;MSQ=168;AC=2;AN=29246;NFAM=2	.
chr21	32660121	32660513	chrX	155972926	155973174	59661	685.16	-	-	BND	LOW	59661_1	N	[chrX:155973152[N	59661_2	N	[chr21:32660500[N	SVTYPE=BND;POS=32660500;STRANDS=--:76;IMPRECISE;CIPOS=-378,14;CIEND=-225,23;CIPOS95=-34,14;CIEND95=-8,8;MATEID=59661_2;EVENT=59661;SU=76;PE=76;SR=0;ALG=PROD;AF=0.0002735;NSAMP=8;MSQ=49.3;AC=8;AN=29246;NFAM=8	SVTYPE=BND;POS=155973152;STRANDS=--:76;IMPRECISE;CIPOS=-225,23;CIEND=-378,14;CIPOS95=-8,8;CIEND95=-34,14;MATEID=59661_1;EVENT=59661;SECONDARY;SU=76;PE=76;SR=0;ALG=PROD;AF=0.0002735;NSAMP=8;MSQ=49.3;AC=8;AN=29246;NFAM=8
chr21	32660688	32661186	chrX	155972973	155973419	59662	158.97	+	+	BND	LOW	59662_1	N	N]chrX:155973023]	59662_2	N	N]chr21:32660726]	SVTYPE=BND;POS=32660726;STRANDS=++:22;IMPRECISE;CIPOS=-38,460;CIEND=-50,396;CIPOS95=-38,70;CIEND95=-35,35;MATEID=59662_2;EVENT=59662;SU=22;PE=22;SR=0;ALG=PROD;AF=0.0001026;NSAMP=3;MSQ=19.28;AC=3;AN=29246;NFAM=3	SVTYPE=BND;POS=155973023;STRANDS=++:22;IMPRECISE;CIPOS=-50,396;CIEND=-38,460;CIPOS95=-35,35;CIEND95=-38,70;MATEID=59662_1;EVENT=59662;SECONDARY;SU=22;PE=22;SR=0;ALG=PROD;AF=0.0001026;NSAMP=3;MSQ=19.28;AC=3;AN=29246;NFAM=3
chr21	32698137	32698140	chr21	32699173	32699174	302185	16924.7	+	-	BND	PASS	302185_1	N	N[chr21:32699175[	302185_2	N	]chr21:32698139]N	SVTYPE=BND;POS=32698139;STRANDS=+-:731;CIPOS=-2,1;CIEND=-1,0;CIPOS95=0,0;CIEND95=0,0;MATEID=302185_2;EVENT=302185;SU=731;PE=422;SR=309;ALG=PROD;AF=0.00106;NSAMP=31;MSQ=458.35;RECLASSIFIED;AC=31;AN=29246;NFAM=30	SVTYPE=BND;POS=32699175;STRANDS=+-:731;CIPOS=-1,0;CIEND=-2,1;CIPOS95=0,0;CIEND95=0,0;MATEID=302185_1;EVENT=302185;SECONDARY;SU=731;PE=422;SR=309;ALG=PROD;AF=0.00106;NSAMP=31;MSQ=458.35;RECLASSIFIED;AC=31;AN=29246;NFAM=30
chr21	32701536	32701578	chr21	32702428	32702470	502949	623.05	-	+	BND	PASS	502949_1	N	]chr21:32702450]N	502949_2	N	N[chr21:32701559[	SVTYPE=BND;POS=32701559;STRANDS=-+:60;CIPOS=-22,20;CIEND=-22,20;CIPOS95=0,0;CIEND95=0,0;MATEID=502949_2;EVENT=502949;SU=60;PE=20;SR=40;ALG=PROD;AF=6.839e-05;NSAMP=2;MSQ=308.62;RECLASSIFIED;AC=2;AN=29246;NFAM=1	SVTYPE=BND;POS=32702450;STRANDS=-+:60;CIPOS=-22,20;CIEND=-22,20;CIPOS95=0,0;CIEND95=0,0;MATEID=502949_1;EVENT=502949;SECONDARY;SU=60;PE=20;SR=40;ALG=PROD;AF=6.839e-05;NSAMP=2;MSQ=308.62;RECLASSIFIED;AC=2;AN=29246;NFAM=1
chr21	32701658	32701665	chr21	32701823	32701827	302186	3406.08	+	-	BND	PASS	302186_1	N	N[chr21:32701826[	302186_2	N	]chr21:32701662]N	SVTYPE=BND;POS=32701662;STRANDS=+-:138;CIPOS=-4,3;CIEND=-2,2;CIPOS95=0,0;CIEND95=0,0;MATEID=302186_2;EVENT=302186;SU=138;PE=1;SR=137;ALG=PROD;AF=0.0004445;NSAMP=13;MSQ=261.42;RECLASSIFIED;AC=13;AN=29246;NFAM=13	SVTYPE=BND;POS=32701826;STRANDS=+-:138;CIPOS=-2,2;CIEND=-4,3;CIPOS95=0,0;CIEND95=0,0;MATEID=302186_1;EVENT=302186;SECONDARY;SU=138;PE=1;SR=137;ALG=PROD;AF=0.0004445;NSAMP=13;MSQ=261.42;RECLASSIFIED;AC=13;AN=29246;NFAM=13
chr21	32701703	32701748	chr21	32702434	32702476	302187	946.73	+	-	BND	PASS	302187_1	N	N[chr21:32702457[	302187_2	N	]chr21:32701726]N	SVTYPE=BND;POS=32701726;STRANDS=+-:51;CIPOS=-23,22;CIEND=-22,20;CIPOS95=0,0;CIEND95=0,0;MATEID=302187_2;EVENT=302187;SU=51;PE=26;SR=25;ALG=PROD;AF=6.839e-05;NSAMP=2;MSQ=473.05;RECLASSIFIED;AC=2;AN=29246;NFAM=1	SVTYPE=BND;POS=32702457;STRANDS=+-:51;CIPOS=-22,20;CIEND=-23,22;CIPOS95=0,0;CIEND95=0,0;MATEID=302187_1;EVENT=302187;SECONDARY;SU=51;PE=26;SR=25;ALG=PROD;AF=6.839e-05;NSAMP=2;MSQ=473.05;RECLASSIFIED;AC=2;AN=29246;NFAM=1
chr21	32758749	32758768	chr21	32758871	32758890	302188	354.25	+	-	DEL	PASS	302188	N	<DEL>	.	.	.	SVTYPE=DEL;POS=32758759;SVLEN=-122;END=32758881;STRANDS=+-:14;CIPOS=-10,9;CIEND=-10,9;CIPOS95=0,0;CIEND95=0,0;SU=14;PE=0;SR=14;ALG=PROD;AF=3.419e-05;NSAMP=1;MSQ=353.68;AC=1;AN=29246;NFAM=1	.
chr21	32825141	32825160	chr21	32825878	32825897	302191	413.48	+	-	DEL	PASS	302191	N	<DEL>	.	.	.	SVTYPE=DEL;POS=32825151;SVLEN=-737;END=32825888;STRANDS=+-:18;CIPOS=-10,9;CIEND=-10,9;CIPOS95=0,0;CIEND95=0,0;SU=18;PE=6;SR=12;ALG=PROD;AF=3.419e-05;NSAMP=1;MSQ=413.48;AC=1;AN=29246;NFAM=1	.
chr21	32849805	32849823	chr21	32850193	32850210	302192	366.61	+	-	BND	LOW	302192_1	N	N[chr21:32850203[	302192_2	N	]chr21:32849814]N	SVTYPE=BND;POS=32849814;STRANDS=+-:21;CIPOS=-9,9;CIEND=-9,8;CIPOS95=0,0;CIEND95=0,0;MATEID=302192_2;EVENT=302192;SU=21;PE=0;SR=21;ALG=PROD;AF=0.0004787;NSAMP=14;MSQ=13.7;RECLASSIFIED;AC=14;AN=29246;NFAM=14	SVTYPE=BND;POS=32850203;STRANDS=+-:21;CIPOS=-9,8;CIEND=-9,9;CIPOS95=0,0;CIEND95=0,0;MATEID=302192_1;EVENT=302192;SECONDARY;SU=21;PE=0;SR=21;ALG=PROD;AF=0.0004787;NSAMP=14;MSQ=13.7;RECLASSIFIED;AC=14;AN=29246;NFAM=14
chr21	32852895	32852914	chr21	32854026	32854045	302193	194.75	+	-	DEL	PASS	302193	N	<DEL>	.	.	.	SVTYPE=DEL;POS=32852905;SVLEN=-1131;END=32854036;STRANDS=+-:10;CIPOS=-10,9;CIEND=-10,9;CIPOS95=0,0;CIEND95=0,0;SU=10;PE=5;SR=5;ALG=PROD;AF=3.419e-05;NSAMP=1;MSQ=194.75;AC=1;AN=29246;NFAM=1	.
chr21	32853543	32853719	chr21	32860338	32860513	502951	246.42	-	+	DUP	PASS	502951	N	<DUP>	.	.	.	SVTYPE=DUP;POS=32853710;SVLEN=6638;END=32860348;STRANDS=-+:27;IMPRECISE;CIPOS=-167,9;CIEND=-10,165;CIPOS95=-32,1;CIEND95=-2,31;SU=27;PE=27;SR=0;ALG=PROD;AF=3.419e-05;NSAMP=1;MSQ=245.78;AC=1;AN=29246;NFAM=1	.
chr21	32859313	32859332	chr21	32860661	32860669	302194	266.64	+	-	DEL	PASS	302194	N	<DEL>	.	.	.	SVTYPE=DEL;POS=32859323;SVLEN=-1343;END=32860666;STRANDS=+-:14;CIPOS=-10,9;CIEND=-5,3;CIPOS95=0,0;CIEND95=0,0;SU=14;PE=7;SR=7;ALG=PROD;AF=3.419e-05;NSAMP=1;MSQ=266.64;AC=1;AN=29246;NFAM=1	.
chr21	32864573	32864592	chr21	32864625	32864644	302195	119.67	+	-	BND	LOW	302195_1	N	N[chr21:32864636[	302195_2	N	]chr21:32864583]N	SVTYPE=BND;POS=32864583;STRANDS=+-:5;CIPOS=-10,9;CIEND=-10,9;CIPOS95=0,0;CIEND95=0,0;MATEID=302195_2;EVENT=302195;SU=5;PE=0;SR=5;ALG=PROD;AF=6.839e-05;NSAMP=2;MSQ=59.83;RECLASSIFIED;AC=2;AN=29246;NFAM=2	SVTYPE=BND;POS=32864636;STRANDS=+-:5;CIPOS=-10,9;CIEND=-10,9;CIPOS95=0,0;CIEND95=0,0;MATEID=302195_1;EVENT=302195;SECONDARY;SU=5;PE=0;SR=5;ALG=PROD;AF=6.839e-05;NSAMP=2;MSQ=59.83;RECLASSIFIED;AC=2;AN=29246;NFAM=2
chr21	32868630	32868681	chr21	32869713	32869765	302196	3072.22	+	-	DEL	PASS	302196	N	<DEL>	.	.	.	SVTYPE=DEL;POS=32868655;SVLEN=-1088;END=32869743;STRANDS=+-:102;CIPOS=-25,26;CIEND=-30,22;CIPOS95=0,0;CIEND95=0,0;SU=102;PE=83;SR=19;ALG=PROD;AF=0.0001368;NSAMP=4;MSQ=576.95;AC=4;AN=29246;NFAM=4	.
chr21	32901027	32901046	chr21	32901118	32901137	580643	171.41	+	+	INV	LOW	580643	N	<INV>	.	.	.	SVTYPE=INV;POS=32901037;SVLEN=91;END=32901128;STRANDS=++:2,--:2;IMPRECISE;CIPOS=-10,9;CIEND=-10,9;CIPOS95=-3,3;CIEND95=-3,3;SU=4;PE=3;SR=1;ALG=PROD;AF=0.0002052;NSAMP=6;MSQ=17.09;AC=6;AN=29246;NFAM=6	.
chr21	32909299	32909307	chr21	32916782	32916789	302198	365.64	+	-	DEL	PASS	302198	N	<DEL>	.	.	.	SVTYPE=DEL;POS=32909303;SVLEN=-7484;END=32916787;STRANDS=+-:17;CIPOS=-4,4;CIEND=-5,2;CIPOS95=0,0;CIEND95=0,0;SU=17;PE=10;SR=7;ALG=PROD;AF=3.419e-05;NSAMP=1;MSQ=365.64;AC=1;AN=29246;NFAM=1	.
chr21	32912166	32912175	chr21	32912302	32912311	302199	1873.1	+	-	DEL	PASS	302199	N	<DEL>	.	.	.	SVTYPE=DEL;POS=32912171;SVLEN=-136;END=32912307;STRANDS=+-:71;CIPOS=-5,4;CIEND=-5,4;CIPOS95=0,0;CIEND95=0,0;SU=71;PE=0;SR=71;ALG=PROD;AF=0.0001026;NSAMP=3;MSQ=255.76;AC=3;AN=29246;NFAM=3	.
chr21	32942045	32942474	chr21	32943056	32943431	580644	74.7	-	-	BND	LOW	580644_1	N	[chr21:32943423[N	580644_2	N	[chr21:32942466[N	SVTYPE=BND;POS=32942466;STRANDS=--:8;IMPRECISE;CIPOS=-420,9;CIEND=-366,9;CIPOS95=-101,2;CIEND95=-71,2;MATEID=580644_2;EVENT=580644;SU=8;PE=8;SR=0;ALG=PROD;AF=3.419e-05;NSAMP=1;MSQ=74.7;AC=1;AN=29246;NFAM=1	SVTYPE=BND;POS=32943423;STRANDS=--:8;IMPRECISE;CIPOS=-366,9;CIEND=-420,9;CIPOS95=-71,2;CIEND95=-101,2;MATEID=580644_1;EVENT=580644;SECONDARY;SU=8;PE=8;SR=0;ALG=PROD;AF=3.419e-05;NSAMP=1;MSQ=74.7;AC=1;AN=29246;NFAM=1
chr21	32977731	32977780	chr21	32977780	32977829	302201	710.97	+	-	BND	LOW	302201_1	N	N[chr21:32977806[	302201_2	N	]chr21:32977756]N	SVTYPE=BND;POS=32977756;STRANDS=+-:11;CIPOS=-25,24;CIEND=-25,24;CIPOS95=0,0;CIEND95=0,0;MATEID=302201_2;EVENT=302201;SU=11;PE=1;SR=10;ALG=PROD;AF=0.0003419;NSAMP=10;MSQ=65.98;RECLASSIFIED;AC=10;AN=29246;NFAM=10	SVTYPE=BND;POS=32977806;STRANDS=+-:11;CIPOS=-25,24;CIEND=-25,24;CIPOS95=0,0;CIEND95=0,0;MATEID=302201_1;EVENT=302201;SECONDARY;SU=11;PE=1;SR=10;ALG=PROD;AF=0.0003419;NSAMP=10;MSQ=65.98;RECLASSIFIED;AC=10;AN=29246;NFAM=10
chr21	33003038	33003039	chr21	33003746	33003747	302202	31703.0	+	-	BND	PASS	302202_1	N	N[chr21:33003748[	302202_2	N	]chr21:33003039]N	SVTYPE=BND;POS=33003039;STRANDS=+-:1396;CIPOS=-1,0;CIEND=-1,0;CIPOS95=0,0;CIEND95=0,0;MATEID=302202_2;EVENT=302202;SU=1396;PE=739;SR=657;ALG=PROD;AF=0.002188;NSAMP=64;MSQ=429.56;RECLASSIFIED;AC=64;AN=29246;NFAM=64	SVTYPE=BND;POS=33003748;STRANDS=+-:1396;CIPOS=-1,0;CIEND=-1,0;CIPOS95=0,0;CIEND95=0,0;MATEID=302202_1;EVENT=302202;SECONDARY;SU=1396;PE=739;SR=657;ALG=PROD;AF=0.002188;NSAMP=64;MSQ=429.56;RECLASSIFIED;AC=64;AN=29246;NFAM=64
chr21	33005773	33005790	chr21	33005885	33005902	302203	164.83	+	-	DEL	PASS	302203	N	<DEL>	.	.	.	SVTYPE=DEL;POS=33005782;SVLEN=-112;END=33005894;STRANDS=+-:4;CIPOS=-9,8;CIEND=-9,8;CIPOS95=0,0;CIEND95=0,0;SU=4;PE=0;SR=4;ALG=PROD;AF=3.419e-05;NSAMP=1;MSQ=164.82;AC=1;AN=29246;NFAM=1	.
chr21	33011512	33011531	chr21	33012080	33012099	302204	784.24	+	-	BND	PASS	302204_1	N	N[chr21:33012091[	302204_2	N	]chr21:33011522]N	SVTYPE=BND;POS=33011522;STRANDS=+-:31;CIPOS=-10,9;CIEND=-10,9;CIPOS95=0,0;CIEND95=0,0;MATEID=302204_2;EVENT=302204;SU=31;PE=20;SR=11;ALG=PROD;AF=6.839e-05;NSAMP=2;MSQ=391.08;RECLASSIFIED;AC=2;AN=29246;NFAM=2	SVTYPE=BND;POS=33012091;STRANDS=+-:31;CIPOS=-10,9;CIEND=-10,9;CIPOS95=0,0;CIEND95=0,0;MATEID=302204_1;EVENT=302204;SECONDARY;SU=31;PE=20;SR=11;ALG=PROD;AF=6.839e-05;NSAMP=2;MSQ=391.08;RECLASSIFIED;AC=2;AN=29246;NFAM=2
chr21	33045354	33045542	chrX	136591445	136591754	59639	13690.2	-	+	BND	LOW	59639_1	N	]chrX:136591449]N	59639_2	N	N[chr21:33045534[	SVTYPE=BND;POS=33045534;STRANDS=-+:558;IMPRECISE;CIPOS=-179,9;CIEND=-4,305;CIPOS95=-3,3;CIEND95=-4,26;MATEID=59639_2;EVENT=59639;SU=558;PE=558;SR=0;ALG=PROD;AF=0.009471;NSAMP=277;MSQ=29.51;AC=277;AN=29246;NFAM=276	SVTYPE=BND;POS=136591449;STRANDS=-+:558;IMPRECISE;CIPOS=-4,305;CIEND=-179,9;CIPOS95=-4,26;CIEND95=-3,3;MATEID=59639_1;EVENT=59639;SECONDARY;SU=558;PE=558;SR=0;ALG=PROD;AF=0.009471;NSAMP=277;MSQ=29.51;AC=277;AN=29246;NFAM=276
chr21	33045481	33045967	chrX	136590596	136591343	59638	496.59	+	-	BND	LOW	59638_1	N	N[chrX:136591315[	59638_2	N	]chr21:33045511]N	SVTYPE=BND;POS=33045511;STRANDS=+-:8;IMPRECISE;CIPOS=-30,456;CIEND=-718,29;CIPOS95=-30,66;CIEND95=-160,29;MATEID=59638_2;EVENT=59638;SU=8;PE=8;SR=0;ALG=PROD;AF=0.0006497;NSAMP=19;MSQ=14.03;AC=19;AN=29246;NFAM=19	SVTYPE=BND;POS=136591315;STRANDS=+-:8;IMPRECISE;CIPOS=-718,29;CIEND=-30,456;CIPOS95=-160,29;CIEND95=-30,66;MATEID=59638_1;EVENT=59638;SECONDARY;SU=8;PE=8;SR=0;ALG=PROD;AF=0.0006497;NSAMP=19;MSQ=14.03;AC=19;AN=29246;NFAM=19
chr21	33080167	33080170	chr21	33080639	33080642	302205	722.49	+	-	DEL	PASS	302205	N	<DEL>	.	.	.	SVTYPE=DEL;POS=33080169;SVLEN=-472;END=33080641;STRANDS=+-:21;CIPOS=-2,1;CIEND=-2,1;CIPOS95=0,0;CIEND95=0,0;SU=21;PE=8;SR=13;ALG=PROD;AF=3.419e-05;NSAMP=1;MSQ=719.38;AC=1;AN=29246;NFAM=1	.
chr21	33083122	33083141	chr21	33083525	33083544	302206	492.79	+	-	BND	LOW	302206_1	N	N[chr21:33083536[	302206_2	N	]chr21:33083132]N	SVTYPE=BND;POS=33083132;STRANDS=+-:5;CIPOS=-10,9;CIEND=-10,9;CIPOS95=0,0;CIEND95=0,0;MATEID=302206_2;EVENT=302206;SU=5;PE=0;SR=5;ALG=PROD;AF=0.0006497;NSAMP=19;MSQ=15.69;RECLASSIFIED;AC=19;AN=29246;NFAM=19	SVTYPE=BND;POS=33083536;STRANDS=+-:5;CIPOS=-10,9;CIEND=-10,9;CIPOS95=0,0;CIEND95=0,0;MATEID=302206_1;EVENT=302206;SECONDARY;SU=5;PE=0;SR=5;ALG=PROD;AF=0.0006497;NSAMP=19;MSQ=15.69;RECLASSIFIED;AC=19;AN=29246;NFAM=19
chr21	33101904	33101923	chr21	33103143	33103162	302207	710.49	+	-	DEL	PASS	302207	N	<DEL>	.	.	.	SVTYPE=DEL;POS=33101914;SVLEN=-1239;END=33103153;STRANDS=+-:27;CIPOS=-10,9;CIEND=-10,9;CIPOS95=0,0;CIEND95=0,0;SU=27;PE=17;SR=10;ALG=PROD;AF=3.419e-05;NSAMP=1;MSQ=710.49;AC=1;AN=29246;NFAM=1	.
chr21	33128442	33128498	chr21	33134156	33134215	302210	584.25	+	-	DEL	PASS	302210	N	<DEL>	.	.	.	SVTYPE=DEL;POS=33128469;SVLEN=-5717;END=33134186;STRANDS=+-:29;CIPOS=-27,29;CIEND=-30,29;CIPOS95=0,0;CIEND95=0,0;SU=29;PE=17;SR=12;ALG=PROD;AF=6.839e-05;NSAMP=2;MSQ=292.12;AC=2;AN=29246;NFAM=2	.
chr21	33154360	33154417	chr21	33154647	33154704	302211	144.48	+	-	BND	LOW	302211_1	N	N[chr21:33154677[	302211_2	N	]chr21:33154389]N	SVTYPE=BND;POS=33154389;STRANDS=+-:14;CIPOS=-29,28;CIEND=-29,28;CIPOS95=0,0;CIEND95=0,0;MATEID=302211_2;EVENT=302211;SU=14;PE=0;SR=14;ALG=PROD;AF=0.0002052;NSAMP=6;MSQ=21.3;RECLASSIFIED;AC=6;AN=29246;NFAM=6	SVTYPE=BND;POS=33154677;STRANDS=+-:14;CIPOS=-29,28;CIEND=-29,28;CIPOS95=0,0;CIEND95=0,0;MATEID=302211_1;EVENT=302211;SECONDARY;SU=14;PE=0;SR=14;ALG=PROD;AF=0.0002052;NSAMP=6;MSQ=21.3;RECLASSIFIED;AC=6;AN=29246;NFAM=6
chr21	33164225	33164244	chr21	33181563	33181571	502952	185.15	-	+	DUP	PASS	502952	N	<DUP>	.	.	.	SVTYPE=DUP;POS=33164235;SVLEN=17332;END=33181567;STRANDS=-+:17;CIPOS=-10,9;CIEND=-4,4;CIPOS95=0,0;CIEND95=0,0;SU=17;PE=10;SR=7;ALG=PROD;AF=3.419e-05;NSAMP=1;MSQ=184.55;AC=1;AN=29246;NFAM=1	.
chr21	33180705	33180707	chr21	33180835	33180849	302212	65.85	+	-	DEL	PASS	302212	N	<DEL>	.	.	.	SVTYPE=DEL;POS=33180707;SVLEN=-133;END=33180840;STRANDS=+-:9;IMPRECISE;CIPOS=-2,0;CIEND=-5,9;CIPOS95=-2,0;CIEND95=0,0;SU=9;PE=0;SR=9;ALG=PROD;AF=3.419e-05;NSAMP=1;MSQ=65.81;AC=1;AN=29246;NFAM=1	.
chr21	33186971	33187023	chr21	33188111	33188138	580645	7.18	+	+	INV	LOW	580645	N	<INV>	.	.	.	SVTYPE=INV;POS=33186981;SVLEN=1140;END=33188121;STRANDS=++:3,--:1;IMPRECISE;CIPOS=-10,42;CIEND=-10,17;CIPOS95=0,33;CIEND95=-2,9;SU=4;PE=4;SR=0;ALG=PROD;AF=3.419e-05;NSAMP=1;MSQ=6.78;AC=1;AN=29246;NFAM=1	.
chr21	33188633	33188638	chr21	33193752	33193758	302213	407.47	+	-	DEL	PASS	302213	N	<DEL>	.	.	.	SVTYPE=DEL;POS=33188636;SVLEN=-5120;END=33193756;STRANDS=+-:20;CIPOS=-3,2;CIEND=-4,2;CIPOS95=0,0;CIEND95=0,0;SU=20;PE=11;SR=9;ALG=PROD;AF=3.419e-05;NSAMP=1;MSQ=407.47;AC=1;AN=29246;NFAM=1	.
chr21	33215023	33215042	chr21	33215187	33215196	302214	246.29	+	-	BND	LOW	302214_1	N	N[chr21:33215193[	302214_2	N	]chr21:33215033]N	SVTYPE=BND;POS=33215033;STRANDS=+-:8;CIPOS=-10,9;CIEND=-5,4;CIPOS95=0,0;CIEND95=0,0;MATEID=302214_2;EVENT=302214;SU=8;PE=0;SR=8;ALG=PROD;AF=3.419e-05;NSAMP=1;MSQ=245.79;RECLASSIFIED;AC=1;AN=29246;NFAM=1	SVTYPE=BND;POS=33215193;STRANDS=+-:8;CIPOS=-5,4;CIEND=-10,9;CIPOS95=0,0;CIEND95=0,0;MATEID=302214_1;EVENT=302214;SECONDARY;SU=8;PE=0;SR=8;ALG=PROD;AF=3.419e-05;NSAMP=1;MSQ=245.79;RECLASSIFIED;AC=1;AN=29246;NFAM=1
chr21	33221502	33221520	chr21	33222166	33222174	302215	671.98	+	-	DEL	PASS	302215	N	<DEL>	.	.	.	SVTYPE=DEL;POS=33221512;SVLEN=-660;END=33222172;STRANDS=+-:22;CIPOS=-10,8;CIEND=-6,2;CIPOS95=0,0;CIEND95=0,0;SU=22;PE=15;SR=7;ALG=PROD;AF=3.419e-05;NSAMP=1;MSQ=671.48;AC=1;AN=29246;NFAM=1	.
chr21	33235716	33235734	chr21	33240177	33240192	302217	2454.08	+	-	DEL	PASS	302217	N	<DEL>	.	.	.	SVTYPE=DEL;POS=33235725;SVLEN=-4461;END=33240186;STRANDS=+-:100;CIPOS=-9,9;CIEND=-9,6;CIPOS95=0,0;CIEND95=0,0;SU=100;PE=68;SR=32;ALG=PROD;AF=0.0002393;NSAMP=7;MSQ=350.58;AC=7;AN=29246;NFAM=7	.
chr21	33239649	33239705	chr21	33239991	33240044	302218	13918.4	+	-	BND	LOW	302218_1	N	N[chr21:33240016[	302218_2	N	]chr21:33239677]N	SVTYPE=BND;POS=33239677;STRANDS=+-:12;CIPOS=-28,28;CIEND=-24,29;CIPOS95=0,0;CIEND95=0,0;MATEID=302218_2;EVENT=302218;SU=12;PE=6;SR=6;ALG=PROD;AF=0.01012;NSAMP=296;MSQ=27.51;RECLASSIFIED;AC=296;AN=29246;NFAM=295	SVTYPE=BND;POS=33240016;STRANDS=+-:12;CIPOS=-24,29;CIEND=-28,28;CIPOS95=0,0;CIEND95=0,0;MATEID=302218_1;EVENT=302218;SECONDARY;SU=12;PE=6;SR=6;ALG=PROD;AF=0.01012;NSAMP=296;MSQ=27.51;RECLASSIFIED;AC=296;AN=29246;NFAM=295
chr21	33244032	33244529	chr21	33246656	33247259	302219	306.14	+	-	BND	LOW	302219_1	N	N[chr21:33247251[	302219_2	N	]chr21:33244042]N	SVTYPE=BND;POS=33244042;STRANDS=+-:8;IMPRECISE;CIPOS=-10,487;CIEND=-594,9;CIPOS95=0,96;CIEND95=-136,1;MATEID=302219_2;EVENT=302219;SU=8;PE=8;SR=0;ALG=PROD;AF=0.000171;NSAMP=5;MSQ=55.02;RECLASSIFIED;AC=5;AN=29246;NFAM=5	SVTYPE=BND;POS=33247251;STRANDS=+-:8;IMPRECISE;CIPOS=-594,9;CIEND=-10,487;CIPOS95=-136,1;CIEND95=0,96;MATEID=302219_1;EVENT=302219;SECONDARY;SU=8;PE=8;SR=0;ALG=PROD;AF=0.000171;NSAMP=5;MSQ=55.02;RECLASSIFIED;AC=5;AN=29246;NFAM=5
chr21	33257552	33257598	chr21	33257623	33257672	302220	629.54	+	-	BND	PASS	302220_1	N	N[chr21:33257649[	302220_2	N	]chr21:33257576]N	SVTYPE=BND;POS=33257576;STRANDS=+-:17;CIPOS=-24,22;CIEND=-25,24;CIPOS95=0,0;CIEND95=0,0;MATEID=302220_2;EVENT=302220;SU=17;PE=0;SR=17;ALG=PROD;AF=6.839e-05;NSAMP=2;MSQ=314.76;RECLASSIFIED;AC=2;AN=29246;NFAM=1	SVTYPE=BND;POS=33257649;STRANDS=+-:17;CIPOS=-25,24;CIEND=-24,22;CIPOS95=0,0;CIEND95=0,0;MATEID=302220_1;EVENT=302220;SECONDARY;SU=17;PE=0;SR=17;ALG=PROD;AF=6.839e-05;NSAMP=2;MSQ=314.76;RECLASSIFIED;AC=2;AN=29246;NFAM=1
chr21	33290493	33290512	chr21	33294763	33294768	302221	419.49	+	-	DEL	PASS	302221	N	<DEL>	.	.	.	SVTYPE=DEL;POS=33290503;SVLEN=-4262;END=33294765;STRANDS=+-:21;CIPOS=-10,9;CIEND=-2,3;CIPOS95=0,0;CIEND95=0,0;SU=21;PE=11;SR=10;ALG=PROD;AF=3.419e-05;NSAMP=1;MSQ=419.49;AC=1;AN=29246;NFAM=1	.
chr21	33291474	33291488	chr21	33292415	33292434	580647	20.32	+	+	BND	LOW	580647_1	N	N]chr21:33292425]	580647_2	N	N]chr21:33291481]	SVTYPE=BND;POS=33291481;STRANDS=++:11;CIPOS=-7,7;CIEND=-10,9;CIPOS95=0,0;CIEND95=0,0;MATEID=580647_2;EVENT=580647;SU=11;PE=7;SR=4;ALG=PROD;AF=3.419e-05;NSAMP=1;MSQ=20.32;AC=1;AN=29246;NFAM=1	SVTYPE=BND;POS=33292425;STRANDS=++:11;CIPOS=-10,9;CIEND=-7,7;CIPOS95=0,0;CIEND95=0,0;MATEID=580647_1;EVENT=580647;SECONDARY;SU=11;PE=7;SR=4;ALG=PROD;AF=3.419e-05;NSAMP=1;MSQ=20.32;AC=1;AN=29246;NFAM=1
chr21	33291475	33291494	chr21	33291848	33291854	580646	467.34	-	-	BND	PASS	580646_1	N	[chr21:33291853[N	580646_2	N	[chr21:33291486[N	SVTYPE=BND;POS=33291486;STRANDS=--:23;CIPOS=-10,9;CIEND=-4,2;CIPOS95=0,0;CIEND95=0,0;MATEID=580646_2;EVENT=580646;SU=23;PE=15;SR=8;ALG=PROD;AF=3.419e-05;NSAMP=1;MSQ=467.33;AC=1;AN=29246;NFAM=1	SVTYPE=BND;POS=33291853;STRANDS=--:23;CIPOS=-4,2;CIEND=-10,9;CIPOS95=0,0;CIEND95=0,0;MATEID=580646_1;EVENT=580646;SECONDARY;SU=23;PE=15;SR=8;ALG=PROD;AF=3.419e-05;NSAMP=1;MSQ=467.33;AC=1;AN=29246;NFAM=1
chr21	33309016	33309033	chr21	33309375	33309392	302222	573.82	+	-	BND	LOW	302222_1	N	N[chr21:33309385[	302222_2	N	]chr21:33309025]N	SVTYPE=BND;POS=33309025;STRANDS=+-:4;CIPOS=-9,8;CIEND=-9,8;CIPOS95=0,0;CIEND95=0,0;MATEID=302222_2;EVENT=302222;SU=4;PE=0;SR=4;ALG=PROD;AF=0.000718;NSAMP=21;MSQ=14.24;RECLASSIFIED;AC=21;AN=29246;NFAM=21	SVTYPE=BND;POS=33309385;STRANDS=+-:4;CIPOS=-9,8;CIEND=-9,8;CIPOS95=0,0;CIEND95=0,0;MATEID=302222_1;EVENT=302222;SECONDARY;SU=4;PE=0;SR=4;ALG=PROD;AF=0.000718;NSAMP=21;MSQ=14.24;RECLASSIFIED;AC=21;AN=29246;NFAM=21
chr21	33310974	33310979	chr21	33318368	33318387	302223	557.57	+	-	DEL	PASS	302223	N	<DEL>	.	.	.	SVTYPE=DEL;POS=33310977;SVLEN=-7401;END=33318378;STRANDS=+-:21;CIPOS=-3,2;CIEND=-10,9;CIPOS95=0,0;CIEND95=0,0;SU=21;PE=10;SR=11;ALG=PROD;AF=3.419e-05;NSAMP=1;MSQ=557.57;AC=1;AN=29246;NFAM=1	.
chr21	33321395	33322097	chrX	117424886	117424984	59608	6203.35	-	-	BND	LOW	59608_1	N	[chrX:117424956[N	59608_2	N	[chr21:33322069[N	SVTYPE=BND;POS=33322069;STRANDS=--:8;IMPRECISE;CIPOS=-673,29;CIEND=-69,29;CIPOS95=-171,29;CIEND95=-17,17;MATEID=59608_2;EVENT=59608;SU=8;PE=8;SR=0;ALG=PROD;AF=0.002838;NSAMP=83;MSQ=30.4;AC=83;AN=29246;NFAM=82	SVTYPE=BND;POS=117424956;STRANDS=--:8;IMPRECISE;CIPOS=-69,29;CIEND=-673,29;CIPOS95=-17,17;CIEND95=-171,29;MATEID=59608_1;EVENT=59608;SECONDARY;SU=8;PE=8;SR=0;ALG=PROD;AF=0.002838;NSAMP=83;MSQ=30.4;AC=83;AN=29246;NFAM=82
chr21	33321696	33322374	chrX	86871649	86872311	59586	2470.39	-	+	BND	LOW	59586_1	N	]chrX:86871699]N	59586_2	N	N[chr21:33322326[	SVTYPE=BND;POS=33322326;STRANDS=-+:5;IMPRECISE;CIPOS=-629,49;CIEND=-50,612;CIPOS95=-201,49;CIEND95=-50,183;MATEID=59586_2;EVENT=59586;SU=5;PE=5;SR=0;ALG=PROD;AF=0.001471;NSAMP=43;MSQ=23.38;AC=43;AN=29240;NFAM=43	SVTYPE=BND;POS=86871699;STRANDS=-+:5;IMPRECISE;CIPOS=-50,612;CIEND=-629,49;CIPOS95=-50,183;CIEND95=-201,49;MATEID=59586_1;EVENT=59586;SECONDARY;SU=5;PE=5;SR=0;ALG=PROD;AF=0.001471;NSAMP=43;MSQ=23.38;AC=43;AN=29240;NFAM=43
chr21	33322232	33322269	chrX	131136280	131136894	59627	37157.1	-	+	BND	LOW	59627_1	N	]chrX:131136313]N	59627_2	N	N[chr21:33322242[	SVTYPE=BND;POS=33322242;STRANDS=-+:35;IMPRECISE;CIPOS=-9,28;CIEND=-33,581;CIPOS95=-1,1;CIEND95=-33,83;MATEID=59627_2;EVENT=59627;SU=35;PE=35;SR=0;ALG=PROD;AF=0.02093;NSAMP=612;MSQ=30.78;AC=612;AN=29244;NFAM=584	SVTYPE=BND;POS=131136313;STRANDS=-+:35;IMPRECISE;CIPOS=-33,581;CIEND=-9,28;CIPOS95=-33,83;CIEND95=-1,1;MATEID=59627_1;EVENT=59627;SECONDARY;SU=35;PE=35;SR=0;ALG=PROD;AF=0.02093;NSAMP=612;MSQ=30.78;AC=612;AN=29244;NFAM=584
chr21	33322260	33322988	chrX	117425271	117426009	59607	2209.25	+	+	BND	LOW	59607_1	N	N]chrX:117425350]	59607_2	N	N]chr21:33322310]	SVTYPE=BND;POS=33322310;STRANDS=++:29;IMPRECISE;CIPOS=-50,678;CIEND=-79,659;CIPOS95=-50,238;CIEND95=-79,186;MATEID=59607_2;EVENT=59607;SU=29;PE=29;SR=0;ALG=SUM;AF=0.001675;NSAMP=49;MSQ=19.26;AC=49;AN=29246;NFAM=49	SVTYPE=BND;POS=117425350;STRANDS=++:29;IMPRECISE;CIPOS=-79,659;CIEND=-50,678;CIPOS95=-79,186;CIEND95=-50,238;MATEID=59607_1;EVENT=59607;SECONDARY;SU=29;PE=29;SR=0;ALG=SUM;AF=0.001675;NSAMP=49;MSQ=19.26;AC=49;AN=29246;NFAM=49
chr21	33322306	33322549	chr21	33322977	33323161	502953	2.41083e+06	-	+	BND	LOW	502953_1	N	]chr21:33322987]N	502953_2	N	N[chr21:33322536[	SVTYPE=BND;POS=33322536;STRANDS=-+:3121;IMPRECISE;CIPOS=-229,14;CIEND=-10,174;CIPOS95=-14,14;CIEND95=-3,3;MATEID=502953_2;EVENT=502953;SU=3121;PE=3121;SR=0;ALG=PROD;AF=0.4813;NSAMP=9817;MSQ=138.32;RECLASSIFIED;AC=14066;AN=29222;NFAM=8852	SVTYPE=BND;POS=33322987;STRANDS=-+:3121;IMPRECISE;CIPOS=-10,174;CIEND=-229,14;CIPOS95=-3,3;CIEND95=-14,14;MATEID=502953_1;EVENT=502953;SECONDARY;SU=3121;PE=3121;SR=0;ALG=PROD;AF=0.4813;NSAMP=9817;MSQ=138.32;RECLASSIFIED;AC=14066;AN=29222;NFAM=8852
chr21	33322368	33322948	chrX	117424646	117425191	59609	8108.95	-	-	BND	LOW	59609_1	N	[chrX:117425163[N	59609_2	N	[chr21:33322920[N	SVTYPE=BND;POS=33322920;STRANDS=--:4;IMPRECISE;CIPOS=-551,29;CIEND=-516,29;CIPOS95=-171,29;CIEND95=-164,29;MATEID=59609_2;EVENT=59609;SU=4;PE=4;SR=0;ALG=PROD;AF=0.01016;NSAMP=296;MSQ=15.95;AC=297;AN=29236;NFAM=294	SVTYPE=BND;POS=117425163;STRANDS=--:4;IMPRECISE;CIPOS=-516,29;CIEND=-551,29;CIPOS95=-164,29;CIEND95=-171,29;MATEID=59609_1;EVENT=59609;SECONDARY;SU=4;PE=4;SR=0;ALG=PROD;AF=0.01016;NSAMP=296;MSQ=15.95;AC=297;AN=29236;NFAM=294
chr21	33322467	33322467	chr21	33323519	33323531	302224	283254.0	+	-	BND	LOW	302224_1	N	N[chr21:33323530[	302224_2	N	]chr21:33322467]N	SVTYPE=BND;POS=33322467;STRANDS=+-:859;CIPOS=0,0;CIEND=-10,2;CIPOS95=0,0;CIEND95=0,0;MATEID=302224_2;EVENT=302224;SU=859;PE=773;SR=86;ALG=PROD;AF=0.09362;NSAMP=2717;MSQ=82.81;RECLASSIFIED;AC=2737;AN=29236;NFAM=2639	SVTYPE=BND;POS=33323530;STRANDS=+-:859;CIPOS=-10,2;CIEND=0,0;CIPOS95=0,0;CIEND95=0,0;MATEID=302224_1;EVENT=302224;SECONDARY;SU=859;PE=773;SR=86;ALG=PROD;AF=0.09362;NSAMP=2717;MSQ=82.81;RECLASSIFIED;AC=2737;AN=29236;NFAM=2639
chr21	33322649	33322802	chrX	131135726	131136206	59626	158765.0	+	-	BND	LOW	59626_1	N	N[chrX:131136158[	59626_2	N	]chr21:33322699]N	SVTYPE=BND;POS=33322699;STRANDS=+-:4;IMPRECISE;CIPOS=-50,103;CIEND=-431,49;CIPOS95=-36,36;CIEND95=-161,49;MATEID=59626_2;EVENT=59626;SU=4;PE=4;SR=0;ALG=PROD;AF=0.07445;NSAMP=2162;MSQ=38.06;RETAINED;AC=2177;AN=29242;NFAM=2075	SVTYPE=BND;POS=131136158;STRANDS=+-:4;IMPRECISE;CIPOS=-431,49;CIEND=-50,103;CIPOS95=-161,49;CIEND95=-36,36;MATEID=59626_1;EVENT=59626;SECONDARY;SU=4;PE=4;SR=0;ALG=PROD;AF=0.07445;NSAMP=2162;MSQ=38.06;RETAINED;AC=2177;AN=29242;NFAM=2075
chr21	33322703	33323368	chrX	86870789	86871443	59584	67801.3	+	-	BND	LOW	59584_1	N	N[chrX:86871435[	59584_2	N	]chr21:33322713]N	SVTYPE=BND;POS=33322713;STRANDS=+-:4;IMPRECISE;CIPOS=-10,655;CIEND=-645,9;CIPOS95=0,228;CIEND95=-221,0;MATEID=59584_2;EVENT=59584;SU=4;PE=4;SR=0;ALG=PROD;AF=0.03941;NSAMP=1132;MSQ=25.83;AC=1147;AN=29102;NFAM=1094	SVTYPE=BND;POS=86871435;STRANDS=+-:4;IMPRECISE;CIPOS=-645,9;CIEND=-10,655;CIPOS95=-221,0;CIEND95=0,228;MATEID=59584_1;EVENT=59584;SECONDARY;SU=4;PE=4;SR=0;ALG=PROD;AF=0.03941;NSAMP=1132;MSQ=25.83;AC=1147;AN=29102;NFAM=1094
chr21	33322802	33322968	chrX	131136272	131137024	59628	85550.7	-	+	BND	LOW	59628_1	N	]chrX:131136322]N	59628_2	N	N[chr21:33322920[	SVTYPE=BND;POS=33322920;STRANDS=-+:4;IMPRECISE;CIPOS=-117,49;CIEND=-50,702;CIPOS95=-57,49;CIEND95=-50,222;MATEID=59628_2;EVENT=59628;SU=4;PE=4;SR=0;ALG=PROD;AF=0.0617;NSAMP=1798;MSQ=26.87;AC=1801;AN=29190;NFAM=1719	SVTYPE=BND;POS=131136322;STRANDS=-+:4;IMPRECISE;CIPOS=-50,702;CIEND=-117,49;CIPOS95=-50,222;CIEND95=-57,49;MATEID=59628_1;EVENT=59628;SECONDARY;SU=4;PE=4;SR=0;ALG=PROD;AF=0.0617;NSAMP=1798;MSQ=26.87;AC=1801;AN=29190;NFAM=1719
chr21	33322974	33323529	chr21	33323970	33324594	502954	98440.6	-	+	BND	LOW	502954_1	N	]chr21:33323980]N	502954_2	N	N[chr21:33323521[	SVTYPE=BND;POS=33323521;STRANDS=-+:4;IMPRECISE;CIPOS=-546,9;CIEND=-10,614;CIPOS95=-176,1;CIEND95=-1,217;MATEID=502954_2;EVENT=502954;SU=4;PE=4;SR=0;ALG=PROD;AF=0.09486;NSAMP=2773;MSQ=26.58;RECLASSIFIED;AC=2774;AN=29244;NFAM=2721	SVTYPE=BND;POS=33323980;STRANDS=-+:4;IMPRECISE;CIPOS=-10,614;CIEND=-546,9;CIPOS95=-1,217;CIEND95=-176,1;MATEID=502954_1;EVENT=502954;SECONDARY;SU=4;PE=4;SR=0;ALG=PROD;AF=0.09486;NSAMP=2773;MSQ=26.58;RECLASSIFIED;AC=2774;AN=29244;NFAM=2721
chr21	33323416	33323475	chrX	131136253	131136311	59629	15028.0	-	+	BND	LOW	59629_1	N	]chrX:131136282]N	59629_2	N	N[chr21:33323447[	SVTYPE=BND;POS=33323447;STRANDS=-+:4;IMPRECISE;CIPOS=-30,29;CIEND=-29,29;CIPOS95=-1,1;CIEND95=-1,1;MATEID=59629_2;EVENT=59629;SU=4;PE=2;SR=2;ALG=PROD;AF=0.01424;NSAMP=415;MSQ=21.87;AC=416;AN=29222;NFAM=410	SVTYPE=BND;POS=131136282;STRANDS=-+:4;IMPRECISE;CIPOS=-29,29;CIEND=-30,29;CIPOS95=-1,1;CIEND95=-1,1;MATEID=59629_1;EVENT=59629;SECONDARY;SU=4;PE=2;SR=2;ALG=PROD;AF=0.01424;NSAMP=415;MSQ=21.87;AC=416;AN=29222;NFAM=410
chr21	33323463	33323522	chrX	86871628	86871668	59585	52579.4	-	+	BND	LOW	59585_1	N	]chrX:86871639]N	59585_2	N	N[chr21:33323494[	SVTYPE=BND;POS=33323494;STRANDS=-+:16;IMPRECISE;CIPOS=-30,29;CIEND=-11,29;CIPOS95=-3,3;CIEND95=-3,3;MATEID=59585_2;EVENT=59585;SU=16;PE=15;SR=1;ALG=PROD;AF=0.02237;NSAMP=607;MSQ=66.42;AC=653;AN=29186;NFAM=590	SVTYPE=BND;POS=86871639;STRANDS=-+:16;IMPRECISE;CIPOS=-11,29;CIEND=-30,29;CIPOS95=-3,3;CIEND95=-3,3;MATEID=59585_1;EVENT=59585;SECONDARY;SU=16;PE=15;SR=1;ALG=PROD;AF=0.02237;NSAMP=607;MSQ=66.42;AC=653;AN=29186;NFAM=590
chr21	33324888	33324896	chr22	29827888	29827896	59454	8363.75	-	-	BND	LOW	59454_1	N	[chr22:29827893[N	59454_2	N	[chr21:33324893[N	SVTYPE=BND;POS=33324893;STRANDS=--:168;CIPOS=-4,4;CIEND=-4,4;CIPOS95=0,0;CIEND95=0,0;MATEID=59454_2;EVENT=59454;SU=168;PE=0;SR=168;ALG=PROD;AF=0.005163;NSAMP=151;MSQ=28.94;AC=151;AN=29246;NFAM=150	SVTYPE=BND;POS=29827893;STRANDS=--:168;CIPOS=-4,4;CIEND=-4,4;CIPOS95=0,0;CIEND95=0,0;MATEID=59454_1;EVENT=59454;SECONDARY;SU=168;PE=0;SR=168;ALG=PROD;AF=0.005163;NSAMP=151;MSQ=28.94;AC=151;AN=29246;NFAM=150
chr21	33324892	33324901	chr21	33324945	33324954	302225	158.66	+	-	BND	LOW	302225_1	N	N[chr21:33324951[	302225_2	N	]chr21:33324897]N	SVTYPE=BND;POS=33324897;STRANDS=+-:7;CIPOS=-5,4;CIEND=-5,4;CIPOS95=0,0;CIEND95=0,0;MATEID=302225_2;EVENT=302225;SU=7;PE=0;SR=7;ALG=PROD;AF=3.419e-05;NSAMP=1;MSQ=4.68;RECLASSIFIED;AC=1;AN=29246;NFAM=1	SVTYPE=BND;POS=33324951;STRANDS=+-:7;CIPOS=-5,4;CIEND=-5,4;CIPOS95=0,0;CIEND95=0,0;MATEID=302225_1;EVENT=302225;SECONDARY;SU=7;PE=0;SR=7;ALG=PROD;AF=3.419e-05;NSAMP=1;MSQ=4.68;RECLASSIFIED;AC=1;AN=29246;NFAM=1
chr21	33331861	33331868	chr21	33332055	33332062	302227	271.47	+	-	BND	LOW	302227_1	N	N[chr21:33332060[	302227_2	N	]chr21:33331865]N	SVTYPE=BND;POS=33331865;STRANDS=+-:9;CIPOS=-4,3;CIEND=-4,3;CIPOS95=0,0;CIEND95=0,0;MATEID=302227_2;EVENT=302227;SU=9;PE=0;SR=9;ALG=PROD;AF=0.0001026;NSAMP=3;MSQ=88.58;RECLASSIFIED;AC=3;AN=29246;NFAM=3	SVTYPE=BND;POS=33332060;STRANDS=+-:9;CIPOS=-4,3;CIEND=-4,3;CIPOS95=0,0;CIEND95=0,0;MATEID=302227_1;EVENT=302227;SECONDARY;SU=9;PE=0;SR=9;ALG=PROD;AF=0.0001026;NSAMP=3;MSQ=88.58;RECLASSIFIED;AC=3;AN=29246;NFAM=3
chr21	33334283	33334288	chr21	33368467	33368486	502955	213.56	-	+	DUP	PASS	502955	N	<DUP>	.	.	.	SVTYPE=DUP;POS=33334287;SVLEN=34190;END=33368477;STRANDS=-+:20;CIPOS=-4,1;CIEND=-10,9;CIPOS95=0,0;CIEND95=0,0;SU=20;PE=11;SR=9;ALG=PROD;AF=3.419e-05;NSAMP=1;MSQ=213.18;AC=1;AN=29246;NFAM=1	.
chr21	33338957	33339217	chr21	33341651	33341833	302228	26.68	+	-	DEL	PASS	302228	N	<DEL>	.	.	.	SVTYPE=DEL;POS=33338967;SVLEN=-2857;END=33341824;STRANDS=+-:7;IMPRECISE;CIPOS=-10,250;CIEND=-173,9;CIPOS95=-2,64;CIEND95=-75,2;SU=7;PE=7;SR=0;ALG=PROD;AF=3.419e-05;NSAMP=1;MSQ=26.68;AC=1;AN=29246;NFAM=1	.
chr21	33355823	33355828	chr21	33355873	33355878	302229	314.72	+	-	BND	PASS	302229_1	N	N[chr21:33355877[	302229_2	N	]chr21:33355826]N	SVTYPE=BND;POS=33355826;STRANDS=+-:11;CIPOS=-3,2;CIEND=-3,2;CIPOS95=0,0;CIEND95=0,0;MATEID=302229_2;EVENT=302229;SU=11;PE=0;SR=11;ALG=PROD;AF=3.419e-05;NSAMP=1;MSQ=314.67;RECLASSIFIED;AC=1;AN=29246;NFAM=1	SVTYPE=BND;POS=33355877;STRANDS=+-:11;CIPOS=-3,2;CIEND=-3,2;CIPOS95=0,0;CIEND95=0,0;MATEID=302229_1;EVENT=302229;SECONDARY;SU=11;PE=0;SR=11;ALG=PROD;AF=3.419e-05;NSAMP=1;MSQ=314.67;RECLASSIFIED;AC=1;AN=29246;NFAM=1
chr21	33363279	33363298	chr21	33364846	33364865	302230	269.64	+	-	DEL	PASS	302230	N	<DEL>	.	.	.	SVTYPE=DEL;POS=33363289;SVLEN=-1567;END=33364856;STRANDS=+-:13;IMPRECISE;CIPOS=-10,9;CIEND=-10,9;CIPOS95=-1,1;CIEND95=-1,1;SU=13;PE=11;SR=2;ALG=PROD;AF=3.419e-05;NSAMP=1;MSQ=269.64;AC=1;AN=29246;NFAM=1	.
chr21	33368829	33369245	chr21	33371417	33371644	502956	251.72	-	+	DUP	PASS	502956	N	<DUP>	.	.	.	SVTYPE=DUP;POS=33369236;SVLEN=2191;END=33371427;STRANDS=-+:22;IMPRECISE;CIPOS=-407,9;CIEND=-10,217;CIPOS95=-39,3;CIEND95=-3,43;SU=22;PE=22;SR=0;ALG=PROD;AF=3.419e-05;NSAMP=1;MSQ=251.37;AC=1;AN=29246;NFAM=1	.
chr21	33371183	33371524	chr21	33372037	33372268	302231	49.05	+	-	DEL	PASS	302231	N	<DEL>	.	.	.	SVTYPE=DEL;POS=33371193;SVLEN=-1066;END=33372259;STRANDS=+-:6;IMPRECISE;CIPOS=-10,331;CIEND=-222,9;CIPOS95=-2,72;CIEND95=-72,2;SU=6;PE=6;SR=0;ALG=PROD;AF=3.419e-05;NSAMP=1;MSQ=44.77;AC=1;AN=29246;NFAM=1	.
chr21	33372684	33373024	chrY	14784565	14785099	59680	6331.86	-	+	BND	LOW	59680_1	N	]chrY:14784584]N	59680_2	N	N[chr21:33373004[	SVTYPE=BND;POS=33373004;STRANDS=-+:26;IMPRECISE;CIPOS=-319,21;CIEND=-19,515;CIPOS95=-26,21;CIEND95=-19,95;MATEID=59680_2;EVENT=59680;SU=26;PE=26;SR=0;ALG=PROD;AF=0.007044;NSAMP=205;MSQ=21.94;AC=206;AN=29244;NFAM=202	SVTYPE=BND;POS=14784584;STRANDS=-+:26;IMPRECISE;CIPOS=-19,515;CIEND=-319,21;CIPOS95=-19,95;CIEND95=-26,21;MATEID=59680_1;EVENT=59680;SECONDARY;SU=26;PE=26;SR=0;ALG=PROD;AF=0.007044;NSAMP=205;MSQ=21.94;AC=206;AN=29244;NFAM=202
chr21	33372936	33373268	chrY	14783918	14784417	59679	8250.5	+	-	BND	LOW	59679_1	N	N[chrY:14784406[	59679_2	N	]chr21:33372986]N	SVTYPE=BND;POS=33372986;STRANDS=+-:44;IMPRECISE;CIPOS=-50,282;CIEND=-487,12;CIPOS95=-9,9;CIEND95=-63,12;MATEID=59679_2;EVENT=59679;SU=44;PE=44;SR=0;ALG=PROD;AF=0.008618;NSAMP=252;MSQ=24.5;AC=252;AN=29240;NFAM=252	SVTYPE=BND;POS=14784406;STRANDS=+-:44;IMPRECISE;CIPOS=-487,12;CIEND=-50,282;CIPOS95=-63,12;CIEND95=-9,9;MATEID=59679_1;EVENT=59679;SECONDARY;SU=44;PE=44;SR=0;ALG=PROD;AF=0.008618;NSAMP=252;MSQ=24.5;AC=252;AN=29240;NFAM=252
chr21	33389236	33389461	chr21	33394158	33394815	302234	179.53	+	-	DEL	PASS	302234	N	<DEL>	.	.	.	SVTYPE=DEL;POS=33389246;SVLEN=-5560;END=33394806;STRANDS=+-:7;IMPRECISE;CIPOS=-10,215;CIEND=-648,9;CIPOS95=-2,83;CIEND95=-92,2;SU=7;PE=7;SR=0;ALG=PROD;AF=3.419e-05;NSAMP=1;MSQ=101.69;AC=1;AN=29246;NFAM=1	.
chr21	33389664	33389710	chr21	33394759	33394815	302235	1177.9	+	-	DEL	PASS	302235	N	<DEL>	.	.	.	SVTYPE=DEL;POS=33389687;SVLEN=-5102;END=33394789;STRANDS=+-:39;CIPOS=-23,23;CIEND=-30,26;CIPOS95=0,0;CIEND95=0,0;SU=39;PE=28;SR=11;ALG=PROD;AF=3.419e-05;NSAMP=1;MSQ=116.85;AC=1;AN=29246;NFAM=1	.
chr21	33391973	33392034	chr21	33410655	33410768	502957	261.41	-	+	DUP	PASS	502957	N	<DUP>	.	.	.	SVTYPE=DUP;POS=33392013;SVLEN=18672;END=33410685;STRANDS=-+:33;IMPRECISE;CIPOS=-40,21;CIEND=-30,83;CIPOS95=0,0;CIEND95=-21,21;SU=33;PE=33;SR=0;ALG=PROD;AF=6.839e-05;NSAMP=2;MSQ=87.68;AC=2;AN=29246;NFAM=2	.
chr21	33405804	33406073	chr21	33408617	33408915	302236	1840.34	+	-	DEL	PASS	302236	N	<DEL>	.	.	.	SVTYPE=DEL;POS=33405846;SVLEN=-3049;END=33408895;STRANDS=+-:90;IMPRECISE;CIPOS=-42,227;CIEND=-278,20;CIPOS95=-8,8;CIEND95=-9,9;SU=90;PE=90;SR=0;ALG=PROD;AF=0.0003077;NSAMP=9;MSQ=204.48;AC=9;AN=29246;NFAM=9	.
chr21	33435697	33435716	chrX	7256850	7256869	59485	12.05	-	+	BND	LOW	59485_1	N	]chrX:7256860]N	59485_2	N	N[chr21:33435708[	SVTYPE=BND;POS=33435708;STRANDS=-+:5;CIPOS=-10,9;CIEND=-10,9;CIPOS95=0,0;CIEND95=0,0;MATEID=59485_2;EVENT=59485;SU=5;PE=0;SR=5;ALG=PROD;AF=3.419e-05;NSAMP=1;MSQ=12.05;AC=1;AN=29246;NFAM=1	SVTYPE=BND;POS=7256860;STRANDS=-+:5;CIPOS=-10,9;CIEND=-10,9;CIPOS95=0,0;CIEND95=0,0;MATEID=59485_1;EVENT=59485;SECONDARY;SU=5;PE=0;SR=5;ALG=PROD;AF=3.419e-05;NSAMP=1;MSQ=12.05;AC=1;AN=29246;NFAM=1
chr21	33451022	33451026	chr21	33466953	33466971	502958	240.51	-	+	DUP	PASS	502958	N	<DUP>	.	.	.	SVTYPE=DUP;POS=33451025;SVLEN=15937;END=33466962;STRANDS=-+:26;CIPOS=-3,1;CIEND=-9,9;CIPOS95=0,0;CIEND95=0,0;SU=26;PE=14;SR=12;ALG=PROD;AF=3.419e-05;NSAMP=1;MSQ=240.23;AC=1;AN=29246;NFAM=1	.
chr21	33458337	33458464	chr21	33459191	33459444	302238	17.66	+	-	DEL	PASS	302238	N	<DEL>	.	.	.	SVTYPE=DEL;POS=33458347;SVLEN=-1088;END=33459435;STRANDS=+-:6;IMPRECISE;CIPOS=-10,117;CIEND=-244,9;CIPOS95=-3,46;CIEND95=-62,2;SU=6;PE=6;SR=0;ALG=PROD;AF=3.419e-05;NSAMP=1;MSQ=17.66;AC=1;AN=29246;NFAM=1	.
chr21	33459819	33459820	chr21	33459908	33459908	302239	23642.8	+	-	BND	PASS	302239_1	N	N[chr21:33459909[	302239_2	N	]chr21:33459820]N	SVTYPE=BND;POS=33459820;STRANDS=+-:834;CIPOS=-1,0;CIEND=0,0;CIPOS95=0,0;CIEND95=0,0;MATEID=302239_2;EVENT=302239;SU=834;PE=3;SR=831;ALG=PROD;AF=0.00147;NSAMP=43;MSQ=282.63;RECLASSIFIED;AC=43;AN=29246;NFAM=35	SVTYPE=BND;POS=33459909;STRANDS=+-:834;CIPOS=0,0;CIEND=-1,0;CIPOS95=0,0;CIEND95=0,0;MATEID=302239_1;EVENT=302239;SECONDARY;SU=834;PE=3;SR=831;ALG=PROD;AF=0.00147;NSAMP=43;MSQ=282.63;RECLASSIFIED;AC=43;AN=29246;NFAM=35
chr21	33467258	33467275	chr21	33467353	33467370	302240	4.63	+	-	BND	LOW	302240_1	N	N[chr21:33467363[	302240_2	N	]chr21:33467267]N	SVTYPE=BND;POS=33467267;STRANDS=+-:4;CIPOS=-9,8;CIEND=-9,8;CIPOS95=0,0;CIEND95=0,0;MATEID=302240_2;EVENT=302240;SU=4;PE=0;SR=4;ALG=PROD;AF=3.419e-05;NSAMP=1;MSQ=4.6;RECLASSIFIED;AC=1;AN=29246;NFAM=1	SVTYPE=BND;POS=33467363;STRANDS=+-:4;CIPOS=-9,8;CIEND=-9,8;CIPOS95=0,0;CIEND95=0,0;MATEID=302240_1;EVENT=302240;SECONDARY;SU=4;PE=0;SR=4;ALG=PROD;AF=3.419e-05;NSAMP=1;MSQ=4.6;RECLASSIFIED;AC=1;AN=29246;NFAM=1
chr21	33471994	33472011	chr21	33472309	33472326	302243	150.3	+	-	BND	LOW	302243_1	N	N[chr21:33472319[	302243_2	N	]chr21:33472003]N	SVTYPE=BND;POS=33472003;STRANDS=+-:4;CIPOS=-9,8;CIEND=-9,8;CIPOS95=0,0;CIEND95=0,0;MATEID=302243_2;EVENT=302243;SU=4;PE=0;SR=4;ALG=PROD;AF=0.000171;NSAMP=5;MSQ=20.69;RECLASSIFIED;AC=5;AN=29246;NFAM=5	SVTYPE=BND;POS=33472319;STRANDS=+-:4;CIPOS=-9,8;CIEND=-9,8;CIPOS95=0,0;CIEND95=0,0;MATEID=302243_1;EVENT=302243;SECONDARY;SU=4;PE=0;SR=4;ALG=PROD;AF=0.000171;NSAMP=5;MSQ=20.69;RECLASSIFIED;AC=5;AN=29246;NFAM=5
chr21	33472322	33472339	chr21	33472787	33472804	302244	207.22	+	-	BND	LOW	302244_1	N	N[chr21:33472797[	302244_2	N	]chr21:33472331]N	SVTYPE=BND;POS=33472331;STRANDS=+-:4;CIPOS=-9,8;CIEND=-9,8;CIPOS95=0,0;CIEND95=0,0;MATEID=302244_2;EVENT=302244;SU=4;PE=0;SR=4;ALG=PROD;AF=0.0003077;NSAMP=9;MSQ=15.46;RECLASSIFIED;AC=9;AN=29246;NFAM=9	SVTYPE=BND;POS=33472797;STRANDS=+-:4;CIPOS=-9,8;CIEND=-9,8;CIPOS95=0,0;CIEND95=0,0;MATEID=302244_1;EVENT=302244;SECONDARY;SU=4;PE=0;SR=4;ALG=PROD;AF=0.0003077;NSAMP=9;MSQ=15.46;RECLASSIFIED;AC=9;AN=29246;NFAM=9
chr21	33472697	33473014	chr21	33475894	33476242	302245	353.61	+	-	DEL	PASS	302245	N	<DEL>	.	.	.	SVTYPE=DEL;POS=33472727;SVLEN=-3486;END=33476213;STRANDS=+-:18;IMPRECISE;CIPOS=-30,287;CIEND=-319,29;CIPOS95=-30,47;CIEND95=-61,29;SU=18;PE=18;SR=0;ALG=PROD;AF=6.839e-05;NSAMP=2;MSQ=176.81;AC=2;AN=29246;NFAM=1	.
chr21	33474978	33474995	chr21	33475361	33475378	302246	70.15	+	-	BND	LOW	302246_1	N	N[chr21:33475371[	302246_2	N	]chr21:33474987]N	SVTYPE=BND;POS=33474987;STRANDS=+-:4;CIPOS=-9,8;CIEND=-9,8;CIPOS95=0,0;CIEND95=0,0;MATEID=302246_2;EVENT=302246;SU=4;PE=0;SR=4;ALG=PROD;AF=0.0001026;NSAMP=3;MSQ=10.35;RECLASSIFIED;AC=3;AN=29246;NFAM=3	SVTYPE=BND;POS=33475371;STRANDS=+-:4;CIPOS=-9,8;CIEND=-9,8;CIPOS95=0,0;CIEND95=0,0;MATEID=302246_1;EVENT=302246;SECONDARY;SU=4;PE=0;SR=4;ALG=PROD;AF=0.0001026;NSAMP=3;MSQ=10.35;RECLASSIFIED;AC=3;AN=29246;NFAM=3
chr21	33477259	33477278	chr21	33477761	33477780	302247	174.75	+	-	BND	LOW	302247_1	N	N[chr21:33477772[	302247_2	N	]chr21:33477269]N	SVTYPE=BND;POS=33477269;STRANDS=+-:8;CIPOS=-10,9;CIEND=-10,9;CIPOS95=0,0;CIEND95=0,0;MATEID=302247_2;EVENT=302247;SU=8;PE=0;SR=8;ALG=PROD;AF=0.0001368;NSAMP=4;MSQ=24.75;RECLASSIFIED;AC=4;AN=29246;NFAM=4	SVTYPE=BND;POS=33477772;STRANDS=+-:8;CIPOS=-10,9;CIEND=-10,9;CIPOS95=0,0;CIEND95=0,0;MATEID=302247_1;EVENT=302247;SECONDARY;SU=8;PE=0;SR=8;ALG=PROD;AF=0.0001368;NSAMP=4;MSQ=24.75;RECLASSIFIED;AC=4;AN=29246;NFAM=4
chr21	33479925	33479939	chr21	33488075	33488094	302248	107.64	+	-	DEL	PASS	302248	N	<DEL>	.	.	.	SVTYPE=DEL;POS=33479932;SVLEN=-8153;END=33488085;STRANDS=+-:10;CIPOS=-7,7;CIEND=-10,9;CIPOS95=0,0;CIEND95=0,0;SU=10;PE=6;SR=4;ALG=PROD;AF=3.419e-05;NSAMP=1;MSQ=107.64;AC=1;AN=29246;NFAM=1	.
chr21	33488224	33488229	chr21	33488291	33488296	302250	5436.62	+	-	BND	LOW	302250_1	N	N[chr21:33488295[	302250_2	N	]chr21:33488227]N	SVTYPE=BND;POS=33488227;STRANDS=+-:207;CIPOS=-3,2;CIEND=-3,2;CIPOS95=0,0;CIEND95=0,0;MATEID=302250_2;EVENT=302250;SU=207;PE=0;SR=207;ALG=PROD;AF=0.0006839;NSAMP=20;MSQ=179.82;RECLASSIFIED;AC=20;AN=29246;NFAM=20	SVTYPE=BND;POS=33488295;STRANDS=+-:207;CIPOS=-3,2;CIEND=-3,2;CIPOS95=0,0;CIEND95=0,0;MATEID=302250_1;EVENT=302250;SECONDARY;SU=207;PE=0;SR=207;ALG=PROD;AF=0.0006839;NSAMP=20;MSQ=179.82;RECLASSIFIED;AC=20;AN=29246;NFAM=20
chr21	33491203	33491222	chr21	33495546	33495550	302251	704.35	+	-	DEL	PASS	302251	N	<DEL>	.	.	.	SVTYPE=DEL;POS=33491213;SVLEN=-4336;END=33495549;STRANDS=+-:31;CIPOS=-10,9;CIEND=-3,1;CIPOS95=0,0;CIEND95=0,0;SU=31;PE=19;SR=12;ALG=PROD;AF=3.419e-05;NSAMP=1;MSQ=704.35;AC=1;AN=29246;NFAM=1	.
chr21	33492714	33492733	chr21	33501155	33501174	302252	176.65	+	-	DEL	PASS	302252	N	<DEL>	.	.	.	SVTYPE=DEL;POS=33492724;SVLEN=-8441;END=33501165;STRANDS=+-:10;CIPOS=-10,9;CIEND=-10,9;CIPOS95=0,0;CIEND95=0,0;SU=10;PE=5;SR=5;ALG=PROD;AF=3.419e-05;NSAMP=1;MSQ=176.65;AC=1;AN=29246;NFAM=1	.
chr21	33493010	33493067	chr21	33493297	33493354	302253	368.71	+	-	BND	LOW	302253_1	N	N[chr21:33493327[	302253_2	N	]chr21:33493039]N	SVTYPE=BND;POS=33493039;STRANDS=+-:13;CIPOS=-29,28;CIEND=-29,28;CIPOS95=0,0;CIEND95=0,0;MATEID=302253_2;EVENT=302253;SU=13;PE=0;SR=13;ALG=PROD;AF=0.0001368;NSAMP=4;MSQ=21.86;RECLASSIFIED;AC=4;AN=29246;NFAM=4	SVTYPE=BND;POS=33493327;STRANDS=+-:13;CIPOS=-29,28;CIEND=-29,28;CIPOS95=0,0;CIEND95=0,0;MATEID=302253_1;EVENT=302253;SECONDARY;SU=13;PE=0;SR=13;ALG=PROD;AF=0.0001368;NSAMP=4;MSQ=21.86;RECLASSIFIED;AC=4;AN=29246;NFAM=4
chr21	33493474	33493491	chr21	33493735	33493752	302254	59.61	+	-	BND	LOW	302254_1	N	N[chr21:33493745[	302254_2	N	]chr21:33493483]N	SVTYPE=BND;POS=33493483;STRANDS=+-:4;CIPOS=-9,8;CIEND=-9,8;CIPOS95=0,0;CIEND95=0,0;MATEID=302254_2;EVENT=302254;SU=4;PE=0;SR=4;ALG=PROD;AF=0.0001026;NSAMP=3;MSQ=18.51;RECLASSIFIED;AC=3;AN=29246;NFAM=3	SVTYPE=BND;POS=33493745;STRANDS=+-:4;CIPOS=-9,8;CIEND=-9,8;CIPOS95=0,0;CIEND95=0,0;MATEID=302254_1;EVENT=302254;SECONDARY;SU=4;PE=0;SR=4;ALG=PROD;AF=0.0001026;NSAMP=3;MSQ=18.51;RECLASSIFIED;AC=3;AN=29246;NFAM=3
chr21	33497718	33497864	chr21	33501031	33501091	580648	23.87	+	+	INV	LOW	580648	N	<INV>	.	.	.	SVTYPE=INV;POS=33497728;SVLEN=3313;END=33501041;STRANDS=++:3,--:1;IMPRECISE;CIPOS=-10,136;CIEND=-10,50;CIPOS95=-1,102;CIEND95=-2,38;SU=4;PE=4;SR=0;ALG=PROD;AF=3.419e-05;NSAMP=1;MSQ=23.87;AC=1;AN=29246;NFAM=1	.
chr21	33512673	33512691	chr21	33516769	33516782	302256	3300.23	+	-	DEL	PASS	302256	N	<DEL>	.	.	.	SVTYPE=DEL;POS=33512682;SVLEN=-4095;END=33516777;STRANDS=+-:138;CIPOS=-9,9;CIEND=-8,5;CIPOS95=0,0;CIEND95=0,0;SU=138;PE=81;SR=57;ALG=PROD;AF=0.0001368;NSAMP=4;MSQ=557.51;AC=4;AN=29246;NFAM=4	.
chr21	33533194	33533213	chr21	33533624	33533643	302258	88.46	+	-	BND	LOW	302258_1	N	N[chr21:33533635[	302258_2	N	]chr21:33533204]N	SVTYPE=BND;POS=33533204;STRANDS=+-:5;CIPOS=-10,9;CIEND=-10,9;CIPOS95=0,0;CIEND95=0,0;MATEID=302258_2;EVENT=302258;SU=5;PE=0;SR=5;ALG=PROD;AF=0.0001026;NSAMP=3;MSQ=18.3;RECLASSIFIED;AC=3;AN=29246;NFAM=3	SVTYPE=BND;POS=33533635;STRANDS=+-:5;CIPOS=-10,9;CIEND=-10,9;CIPOS95=0,0;CIEND95=0,0;MATEID=302258_1;EVENT=302258;SECONDARY;SU=5;PE=0;SR=5;ALG=PROD;AF=0.0001026;NSAMP=3;MSQ=18.3;RECLASSIFIED;AC=3;AN=29246;NFAM=3
chr21	33550251	33550270	chr21	33550690	33550709	302260	286.41	+	-	BND	LOW	302260_1	N	N[chr21:33550701[	302260_2	N	]chr21:33550261]N	SVTYPE=BND;POS=33550261;STRANDS=+-:5;CIPOS=-10,9;CIEND=-10,9;CIPOS95=0,0;CIEND95=0,0;MATEID=302260_2;EVENT=302260;SU=5;PE=0;SR=5;ALG=PROD;AF=0.0002052;NSAMP=6;MSQ=23.17;RECLASSIFIED;AC=6;AN=29246;NFAM=6	SVTYPE=BND;POS=33550701;STRANDS=+-:5;CIPOS=-10,9;CIEND=-10,9;CIPOS95=0,0;CIEND95=0,0;MATEID=302260_1;EVENT=302260;SECONDARY;SU=5;PE=0;SR=5;ALG=PROD;AF=0.0002052;NSAMP=6;MSQ=23.17;RECLASSIFIED;AC=6;AN=29246;NFAM=6
chr21	33555057	33555105	chr21	33575754	33575801	580649	164.07	-	-	BND	LOW	580649_1	N	[chr21:33575780[N	580649_2	N	[chr21:33555083[N	SVTYPE=BND;POS=33555083;STRANDS=--:17;CIPOS=-25,23;CIEND=-25,22;CIPOS95=0,0;CIEND95=0,0;MATEID=580649_2;EVENT=580649;SU=17;PE=7;SR=10;ALG=PROD;AF=6.839e-05;NSAMP=2;MSQ=82.03;AC=2;AN=29246;NFAM=2	SVTYPE=BND;POS=33575780;STRANDS=--:17;CIPOS=-25,22;CIEND=-25,23;CIPOS95=0,0;CIEND95=0,0;MATEID=580649_1;EVENT=580649;SECONDARY;SU=17;PE=7;SR=10;ALG=PROD;AF=6.839e-05;NSAMP=2;MSQ=82.03;AC=2;AN=29246;NFAM=2
chr21	33589582	33589631	chr21	33589722	33589771	302264	475.07	+	-	DEL	PASS	302264	N	<DEL>	.	.	.	SVTYPE=DEL;POS=33589607;SVLEN=-140;END=33589747;STRANDS=+-:19;CIPOS=-25,24;CIEND=-25,24;CIPOS95=0,0;CIEND95=0,0;SU=19;PE=0;SR=19;ALG=PROD;AF=3.419e-05;NSAMP=1;MSQ=4.6;AC=1;AN=29246;NFAM=1	.
chr21	33600891	33600908	chr21	33601170	33601187	302265	588.19	+	-	BND	LOW	302265_1	N	N[chr21:33601180[	302265_2	N	]chr21:33600900]N	SVTYPE=BND;POS=33600900;STRANDS=+-:45;CIPOS=-9,8;CIEND=-9,8;CIPOS95=0,0;CIEND95=0,0;MATEID=302265_2;EVENT=302265;SU=45;PE=0;SR=45;ALG=PROD;AF=0.0003077;NSAMP=9;MSQ=18.64;RECLASSIFIED;AC=9;AN=29246;NFAM=9	SVTYPE=BND;POS=33601180;STRANDS=+-:45;CIPOS=-9,8;CIEND=-9,8;CIPOS95=0,0;CIEND95=0,0;MATEID=302265_1;EVENT=302265;SECONDARY;SU=45;PE=0;SR=45;ALG=PROD;AF=0.0003077;NSAMP=9;MSQ=18.64;RECLASSIFIED;AC=9;AN=29246;NFAM=9
chr21	33603976	33603995	chr21	33604376	33604387	302266	655.16	+	-	BND	LOW	302266_1	N	N[chr21:33604382[	302266_2	N	]chr21:33603986]N	SVTYPE=BND;POS=33603986;STRANDS=+-:8;IMPRECISE;CIPOS=-10,9;CIEND=-5,6;CIPOS95=0,0;CIEND95=0,1;MATEID=302266_2;EVENT=302266;SU=8;PE=0;SR=8;ALG=PROD;AF=0.000718;NSAMP=21;MSQ=21.29;RECLASSIFIED;AC=21;AN=29246;NFAM=21	SVTYPE=BND;POS=33604382;STRANDS=+-:8;IMPRECISE;CIPOS=-5,6;CIEND=-10,9;CIPOS95=0,1;CIEND95=0,0;MATEID=302266_1;EVENT=302266;SECONDARY;SU=8;PE=0;SR=8;ALG=PROD;AF=0.000718;NSAMP=21;MSQ=21.29;RECLASSIFIED;AC=21;AN=29246;NFAM=21
chr21	33605190	33605194	chr21	33608812	33608831	502961	206.23	-	+	BND	LOW	502961_1	N	]chr21:33608822]N	502961_2	N	N[chr21:33605194[	SVTYPE=BND;POS=33605194;STRANDS=-+:17;CIPOS=-3,1;CIEND=-10,9;CIPOS95=0,0;CIEND95=0,0;MATEID=502961_2;EVENT=502961;SU=17;PE=8;SR=9;ALG=PROD;AF=3.419e-05;NSAMP=1;MSQ=206.19;RECLASSIFIED;AC=1;AN=29246;NFAM=1	SVTYPE=BND;POS=33608822;STRANDS=-+:17;CIPOS=-10,9;CIEND=-3,1;CIPOS95=0,0;CIEND95=0,0;MATEID=502961_1;EVENT=502961;SECONDARY;SU=17;PE=8;SR=9;ALG=PROD;AF=3.419e-05;NSAMP=1;MSQ=206.19;RECLASSIFIED;AC=1;AN=29246;NFAM=1
chr21	33605541	33605558	chr21	33612607	33612620	302267	263.69	+	-	DEL	PASS	302267	N	<DEL>	.	.	.	SVTYPE=DEL;POS=33605551;SVLEN=-7060;END=33612611;STRANDS=+-:12;IMPRECISE;CIPOS=-10,7;CIEND=-4,9;CIPOS95=-2,0;CIEND95=-1,0;SU=12;PE=9;SR=3;ALG=PROD;AF=3.419e-05;NSAMP=1;MSQ=263.69;AC=1;AN=29246;NFAM=1	.
chr21	33609733	33609792	chr21	33610165	33610224	302268	649.94	+	-	BND	LOW	302268_1	N	N[chr21:33610196[	302268_2	N	]chr21:33609763]N	SVTYPE=BND;POS=33609763;STRANDS=+-:13;CIPOS=-30,29;CIEND=-30,29;CIPOS95=0,0;CIEND95=0,0;MATEID=302268_2;EVENT=302268;SU=13;PE=0;SR=13;ALG=PROD;AF=0.0004787;NSAMP=14;MSQ=27.59;RECLASSIFIED;AC=14;AN=29246;NFAM=14	SVTYPE=BND;POS=33610196;STRANDS=+-:13;CIPOS=-30,29;CIEND=-30,29;CIPOS95=0,0;CIEND95=0,0;MATEID=302268_1;EVENT=302268;SECONDARY;SU=13;PE=0;SR=13;ALG=PROD;AF=0.0004787;NSAMP=14;MSQ=27.59;RECLASSIFIED;AC=14;AN=29246;NFAM=14
chr21	33642584	33642595	chr21	33643021	33643032	302269	81.88	+	-	BND	LOW	302269_1	N	N[chr21:33643028[	302269_2	N	]chr21:33642590]N	SVTYPE=BND;POS=33642590;STRANDS=+-:6;CIPOS=-6,5;CIEND=-6,5;CIPOS95=0,0;CIEND95=0,0;MATEID=302269_2;EVENT=302269;SU=6;PE=0;SR=6;ALG=PROD;AF=6.839e-05;NSAMP=2;MSQ=17.96;RECLASSIFIED;AC=2;AN=29246;NFAM=2	SVTYPE=BND;POS=33643028;STRANDS=+-:6;CIPOS=-6,5;CIEND=-6,5;CIPOS95=0,0;CIEND95=0,0;MATEID=302269_1;EVENT=302269;SECONDARY;SU=6;PE=0;SR=6;ALG=PROD;AF=6.839e-05;NSAMP=2;MSQ=17.96;RECLASSIFIED;AC=2;AN=29246;NFAM=2
chr21	33649499	33649511	chr21	33653124	33653143	302270	245.72	+	-	DEL	PASS	302270	N	<DEL>	.	.	.	SVTYPE=DEL;POS=33649505;SVLEN=-3629;END=33653134;STRANDS=+-:9;IMPRECISE;CIPOS=-6,6;CIEND=-10,9;CIPOS95=-1,1;CIEND95=-1,0;SU=9;PE=6;SR=3;ALG=PROD;AF=3.419e-05;NSAMP=1;MSQ=245.72;AC=1;AN=29246;NFAM=1	.
chr21	33652035	33652037	chr21	33653056	33653059	302271	47609.6	+	-	BND	PASS	302271_1	N	N[chr21:33653059[	302271_2	N	]chr21:33652036]N	SVTYPE=BND;POS=33652036;STRANDS=+-:1666;CIPOS=-1,1;CIEND=-2,1;CIPOS95=0,0;CIEND95=0,0;MATEID=302271_2;EVENT=302271;SU=1666;PE=1311;SR=355;ALG=PROD;AF=0.003556;NSAMP=104;MSQ=385.64;RECLASSIFIED;AC=104;AN=29246;NFAM=99	SVTYPE=BND;POS=33653059;STRANDS=+-:1666;CIPOS=-2,1;CIEND=-1,1;CIPOS95=0,0;CIEND95=0,0;MATEID=302271_1;EVENT=302271;SECONDARY;SU=1666;PE=1311;SR=355;ALG=PROD;AF=0.003556;NSAMP=104;MSQ=385.64;RECLASSIFIED;AC=104;AN=29246;NFAM=99
chr21	33652788	33652791	chr21	33692409	33692411	302272	560.52	+	-	DEL	PASS	302272	N	<DEL>	.	.	.	SVTYPE=DEL;POS=33652790;SVLEN=-39621;END=33692411;STRANDS=+-:25;CIPOS=-2,1;CIEND=-2,0;CIPOS95=0,0;CIEND95=0,0;SU=25;PE=11;SR=14;ALG=PROD;AF=3.419e-05;NSAMP=1;MSQ=560.52;AC=1;AN=29246;NFAM=1	.
chr21	33654225	33654237	chr21	33695607	33695620	302273	257.68	+	-	DEL	PASS	302273	N	<DEL>	.	.	.	SVTYPE=DEL;POS=33654231;SVLEN=-41384;END=33695615;STRANDS=+-:12;CIPOS=-6,6;CIEND=-8,5;CIPOS95=0,0;CIEND95=0,0;SU=12;PE=7;SR=5;ALG=PROD;AF=3.419e-05;NSAMP=1;MSQ=257.68;AC=1;AN=29246;NFAM=1	.
chr21	33672709	33672726	chr21	33672765	33672782	302274	269.82	+	-	DEL	PASS	302274	N	<DEL>	.	.	.	SVTYPE=DEL;POS=33672718;SVLEN=-56;END=33672774;STRANDS=+-:4;CIPOS=-9,8;CIEND=-9,8;CIPOS95=0,0;CIEND95=0,0;SU=4;PE=0;SR=4;ALG=PROD;AF=3.419e-05;NSAMP=1;MSQ=269.77;AC=1;AN=29246;NFAM=1	.
chr21	33673543	33673543	chr21	33673741	33673741	302276	46108.1	+	-	BND	PASS	302276_1	N	N[chr21:33673742[	302276_2	N	]chr21:33673543]N	SVTYPE=BND;POS=33673543;STRANDS=+-:1610;CIPOS=0,0;CIEND=0,0;CIPOS95=0,0;CIEND95=0,0;MATEID=302276_2;EVENT=302276;SU=1610;PE=46;SR=1564;ALG=PROD;AF=0.005095;NSAMP=149;MSQ=273.41;RECLASSIFIED;AC=149;AN=29246;NFAM=146	SVTYPE=BND;POS=33673742;STRANDS=+-:1610;CIPOS=0,0;CIEND=0,0;CIPOS95=0,0;CIEND95=0,0;MATEID=302276_1;EVENT=302276;SECONDARY;SU=1610;PE=46;SR=1564;ALG=PROD;AF=0.005095;NSAMP=149;MSQ=273.41;RECLASSIFIED;AC=149;AN=29246;NFAM=146
chr21	33682470	33682847	chr21	33693084	33693565	302278	125.68	+	-	DEL	PASS	302278	N	<DEL>	.	.	.	SVTYPE=DEL;POS=33682480;SVLEN=-11076;END=33693556;STRANDS=+-:6;IMPRECISE;CIPOS=-10,367;CIEND=-472,9;CIPOS95=-2,76;CIEND95=-127,1;SU=6;PE=6;SR=0;ALG=PROD;AF=3.419e-05;NSAMP=1;MSQ=125.68;AC=1;AN=29246;NFAM=1	.
chr21	33694489	33694508	chr21	33695777	33695796	302280	482.62	+	-	DEL	PASS	302280	N	<DEL>	.	.	.	SVTYPE=DEL;POS=33694499;SVLEN=-1288;END=33695787;STRANDS=+-:20;CIPOS=-10,9;CIEND=-10,9;CIPOS95=0,0;CIEND95=0,0;SU=20;PE=10;SR=10;ALG=PROD;AF=3.419e-05;NSAMP=1;MSQ=482.62;AC=1;AN=29246;NFAM=1	.
chr21	33701408	33701925	chr21	33710168	33710688	302281	188.67	+	-	DEL	PASS	302281	N	<DEL>	.	.	.	SVTYPE=DEL;POS=33701418;SVLEN=-9261;END=33710679;STRANDS=+-:5;IMPRECISE;CIPOS=-10,507;CIEND=-511,9;CIPOS95=0,144;CIEND95=-142,0;SU=5;PE=5;SR=0;ALG=PROD;AF=3.419e-05;NSAMP=1;MSQ=188.67;AC=1;AN=29246;NFAM=1	.
chr21	33701410	33701421	chr21	33701543	33701558	580650	27.53	+	+	BND	LOW	580650_1	N	N]chr21:33701550]	580650_2	N	N]chr21:33701419]	SVTYPE=BND;POS=33701419;STRANDS=++:6;CIPOS=-9,2;CIEND=-7,8;CIPOS95=0,0;CIEND95=0,0;MATEID=580650_2;EVENT=580650;SU=6;PE=2;SR=4;ALG=PROD;AF=3.419e-05;NSAMP=1;MSQ=26.81;AC=1;AN=29246;NFAM=1	SVTYPE=BND;POS=33701550;STRANDS=++:6;CIPOS=-7,8;CIEND=-9,2;CIPOS95=0,0;CIEND95=0,0;MATEID=580650_1;EVENT=580650;SECONDARY;SU=6;PE=2;SR=4;ALG=PROD;AF=3.419e-05;NSAMP=1;MSQ=26.81;AC=1;AN=29246;NFAM=1
chr21	33701413	33701432	chr21	33710674	33710688	580651	134.69	-	-	BND	LOW	580651_1	N	[chr21:33710680[N	580651_2	N	[chr21:33701424[N	SVTYPE=BND;POS=33701424;STRANDS=--:11;CIPOS=-10,9;CIEND=-5,9;CIPOS95=0,0;CIEND95=0,0;MATEID=580651_2;EVENT=580651;SU=11;PE=5;SR=6;ALG=PROD;AF=3.419e-05;NSAMP=1;MSQ=134.69;AC=1;AN=29246;NFAM=1	SVTYPE=BND;POS=33710680;STRANDS=--:11;CIPOS=-5,9;CIEND=-10,9;CIPOS95=0,0;CIEND95=0,0;MATEID=580651_1;EVENT=580651;SECONDARY;SU=11;PE=5;SR=6;ALG=PROD;AF=3.419e-05;NSAMP=1;MSQ=134.69;AC=1;AN=29246;NFAM=1
chr21	33705118	33705118	chr21	33705384	33705404	580652	21.97	+	+	INV	LOW	580652	N	<INV>	.	.	.	SVTYPE=INV;POS=33705118;SVLEN=266;END=33705384;STRANDS=++:4,--:1;IMPRECISE;CIPOS=0,0;CIEND=0,20;CIPOS95=0,0;CIEND95=0,11;SU=5;PE=5;SR=0;ALG=PROD;AF=6.839e-05;NSAMP=2;MSQ=10.93;AC=2;AN=29246;NFAM=2	.
chr21	33708647	33708849	chr21	33710748	33711034	302282	7040.5	+	-	BND	PASS	302282_1	N	N[chr21:33711029[	302282_2	N	]chr21:33708660]N	SVTYPE=BND;POS=33708660;STRANDS=+-:363;IMPRECISE;CIPOS=-13,189;CIEND=-280,6;CIPOS95=-2,2;CIEND95=-7,6;MATEID=302282_2;EVENT=302282;SU=363;PE=363;SR=0;ALG=PROD;AF=0.0004445;NSAMP=13;MSQ=200.13;RECLASSIFIED;AC=13;AN=29246;NFAM=12	SVTYPE=BND;POS=33711029;STRANDS=+-:363;IMPRECISE;CIPOS=-280,6;CIEND=-13,189;CIPOS95=-7,6;CIEND95=-2,2;MATEID=302282_1;EVENT=302282;SECONDARY;SU=363;PE=363;SR=0;ALG=PROD;AF=0.0004445;NSAMP=13;MSQ=200.13;RECLASSIFIED;AC=13;AN=29246;NFAM=12
chr21	33727992	33727997	chr21	33731929	33731933	302283	545.55	+	-	DEL	PASS	302283	N	<DEL>	.	.	.	SVTYPE=DEL;POS=33727995;SVLEN=-3937;END=33731932;STRANDS=+-:23;CIPOS=-3,2;CIEND=-3,1;CIPOS95=0,0;CIEND95=0,0;SU=23;PE=14;SR=9;ALG=PROD;AF=3.419e-05;NSAMP=1;MSQ=545.55;AC=1;AN=29246;NFAM=1	.
chr21	33728448	33728857	chr21	33730204	33730697	302284	610.49	+	-	DEL	PASS	302284	N	<DEL>	.	.	.	SVTYPE=DEL;POS=33728498;SVLEN=-2150;END=33730648;STRANDS=+-:61;IMPRECISE;CIPOS=-50,359;CIEND=-444,49;CIPOS95=-50,75;CIEND95=-59,49;SU=61;PE=60;SR=1;ALG=SUM;AF=6.839e-05;NSAMP=2;MSQ=229;AC=2;AN=29246;NFAM=2	.
chr21	33741559	33741626	chr21	33741990	33742087	580654	6.83	+	+	INV	LOW	580654	N	<INV>	.	.	.	SVTYPE=INV;POS=33741597;SVLEN=461;END=33742058;STRANDS=++:2,--:7;IMPRECISE;CIPOS=-38,29;CIEND=-68,29;CIPOS95=-16,16;CIEND95=-37,29;SU=9;PE=9;SR=0;ALG=PROD;AF=3.419e-05;NSAMP=1;MSQ=6.83;AC=1;AN=29246;NFAM=1	.
chr21	33741795	33741924	chr21	33742037	33742143	580655	37.46	+	+	INV	LOW	580655	N	<INV>	.	.	.	SVTYPE=INV;POS=33741891;SVLEN=218;END=33742109;STRANDS=++:2,--:3;IMPRECISE;CIPOS=-96,33;CIEND=-72,34;CIPOS95=-63,33;CIEND95=-49,34;SU=5;PE=5;SR=0;ALG=PROD;AF=3.419e-05;NSAMP=1;MSQ=9.36;AC=1;AN=29246;NFAM=1	.
chr21	33768535	33768814	chr21	33769974	33770299	302285	177.5	+	-	DEL	PASS	302285	N	<DEL>	.	.	.	SVTYPE=DEL;POS=33768565;SVLEN=-1705;END=33770270;STRANDS=+-:17;IMPRECISE;CIPOS=-30,249;CIEND=-296,29;CIPOS95=-30,36;CIEND95=-43,29;SU=17;PE=17;SR=0;ALG=PROD;AF=3.419e-05;NSAMP=1;MSQ=176.58;AC=1;AN=29246;NFAM=1	.
chr21	33778573	33778573	chr21	33778877	33778877	302286	580560.0	+	-	MEI	PASS	302286	N	<DEL:ME:SINE|Alu|AluYa5>	.	.	.	SVTYPE=MEI;POS=33778573;SVLEN=-304;END=33778877;STRANDS=+-:16947;CIPOS=0,0;CIEND=0,0;CIPOS95=0,0;CIEND95=0,0;SU=16947;PE=2255;SR=14692;ALG=PROD;AF=0.04879;NSAMP=1332;MSQ=364.86;MEDGQR=2.44;Q10GQR=2.3;AC=1427;AN=29246;NFAM=1297	.
chr21	33803968	33804468	chr21	33807946	33808055	302287	553.48	+	-	DEL	PASS	302287	N	<DEL>	.	.	.	SVTYPE=DEL;POS=33803978;SVLEN=-4048;END=33808026;STRANDS=+-:22;IMPRECISE;CIPOS=-10,490;CIEND=-80,29;CIPOS95=-10,95;CIEND95=-33,29;SU=22;PE=22;SR=0;ALG=PROD;AF=0.000171;NSAMP=5;MSQ=110.7;AC=5;AN=29246;NFAM=5	.
chr21	33822248	33822257	chr21	33822304	33822313	302289	200.82	+	-	DEL	PASS	302289	N	<DEL>	.	.	.	SVTYPE=DEL;POS=33822253;SVLEN=-56;END=33822309;STRANDS=+-:7;CIPOS=-5,4;CIEND=-5,4;CIPOS95=0,0;CIEND95=0,0;SU=7;PE=0;SR=7;ALG=PROD;AF=3.419e-05;NSAMP=1;MSQ=200.82;AC=1;AN=29246;NFAM=1	.
chr21	33851767	33851817	chr21	33856182	33856231	302290	533.4	+	-	DEL	PASS	302290	N	<DEL>	.	.	.	SVTYPE=DEL;POS=33851793;SVLEN=-4409;END=33856202;STRANDS=+-:27;IMPRECISE;CIPOS=-26,24;CIEND=-20,29;CIPOS95=-1,1;CIEND95=0,0;SU=27;PE=22;SR=5;ALG=PROD;AF=6.839e-05;NSAMP=2;MSQ=266.7;AC=2;AN=29246;NFAM=1	.
chr21	33852743	33852783	chr21	33853068	33853124	580656	4.62	+	+	INV	LOW	580656	N	<INV>	.	.	.	SVTYPE=INV;POS=33852783;SVLEN=306;END=33853089;STRANDS=++:1,--:3;IMPRECISE;CIPOS=-40,0;CIEND=-21,35;CIPOS95=-31,0;CIEND95=-21,25;SU=4;PE=4;SR=0;ALG=PROD;AF=3.419e-05;NSAMP=1;MSQ=4.6;AC=1;AN=29246;NFAM=1	.
chr21	33868024	33868423	chr21	37283252	37284010	502963	31.64	-	+	BND	LOW	502963_1	N	]chr21:37283282]N	502963_2	N	N[chr21:33868395[	SVTYPE=BND;POS=33868395;STRANDS=-+:8;IMPRECISE;CIPOS=-370,29;CIEND=-30,728;CIPOS95=-68,29;CIEND95=-30,116;MATEID=502963_2;EVENT=502963;SU=8;PE=8;SR=0;ALG=PROD;AF=3.419e-05;NSAMP=1;MSQ=9.67;RECLASSIFIED;AC=1;AN=29246;NFAM=1	SVTYPE=BND;POS=37283282;STRANDS=-+:8;IMPRECISE;CIPOS=-30,728;CIEND=-370,29;CIPOS95=-30,116;CIEND95=-68,29;MATEID=502963_1;EVENT=502963;SECONDARY;SU=8;PE=8;SR=0;ALG=PROD;AF=3.419e-05;NSAMP=1;MSQ=9.67;RECLASSIFIED;AC=1;AN=29246;NFAM=1
chr21	33868387	33868828	chr21	37283013	37283262	302293	43.77	+	-	BND	LOW	302293_1	N	N[chr21:37283234[	302293_2	N	]chr21:33868417]N	SVTYPE=BND;POS=33868417;STRANDS=+-:19;IMPRECISE;CIPOS=-30,411;CIEND=-220,29;CIPOS95=-30,99;CIEND95=-25,25;MATEID=302293_2;EVENT=302293;SU=19;PE=19;SR=0;ALG=PROD;AF=6.839e-05;NSAMP=2;MSQ=20.89;RECLASSIFIED;AC=2;AN=29246;NFAM=2	SVTYPE=BND;POS=37283234;STRANDS=+-:19;IMPRECISE;CIPOS=-220,29;CIEND=-30,411;CIPOS95=-25,25;CIEND95=-30,99;MATEID=302293_1;EVENT=302293;SECONDARY;SU=19;PE=19;SR=0;ALG=PROD;AF=6.839e-05;NSAMP=2;MSQ=20.89;RECLASSIFIED;AC=2;AN=29246;NFAM=2
chr21	33873580	33873629	chr21	33873989	33874038	302294	397.95	+	-	BND	LOW	302294_1	N	N[chr21:33874015[	302294_2	N	]chr21:33873605]N	SVTYPE=BND;POS=33873605;STRANDS=+-:11;CIPOS=-25,24;CIEND=-25,24;CIPOS95=0,0;CIEND95=0,0;MATEID=302294_2;EVENT=302294;SU=11;PE=0;SR=11;ALG=PROD;AF=0.0004445;NSAMP=13;MSQ=16.43;RECLASSIFIED;AC=13;AN=29246;NFAM=13	SVTYPE=BND;POS=33874015;STRANDS=+-:11;CIPOS=-25,24;CIEND=-25,24;CIPOS95=0,0;CIEND95=0,0;MATEID=302294_1;EVENT=302294;SECONDARY;SU=11;PE=0;SR=11;ALG=PROD;AF=0.0004445;NSAMP=13;MSQ=16.43;RECLASSIFIED;AC=13;AN=29246;NFAM=13
chr21	33877842	33877856	chr21	33878014	33878026	302295	419725.0	+	-	BND	LOW	302295_1	N	N[chr21:33878019[	302295_2	N	]chr21:33877851]N	SVTYPE=BND;POS=33877851;STRANDS=+-:28;CIPOS=-9,5;CIEND=-4,8;CIPOS95=0,0;CIEND95=0,0;MATEID=302295_2;EVENT=302295;SU=28;PE=0;SR=28;ALG=PROD;AF=0.2348;NSAMP=4798;MSQ=52.96;RECLASSIFIED;AC=6862;AN=29222;NFAM=4564	SVTYPE=BND;POS=33878019;STRANDS=+-:28;CIPOS=-4,8;CIEND=-9,5;CIPOS95=0,0;CIEND95=0,0;MATEID=302295_1;EVENT=302295;SECONDARY;SU=28;PE=0;SR=28;ALG=PROD;AF=0.2348;NSAMP=4798;MSQ=52.96;RECLASSIFIED;AC=6862;AN=29222;NFAM=4564
chr21	33887493	33887498	chr21	33887549	33887554	302296	4400.18	+	-	BND	LOW	302296_1	N	N[chr21:33887553[	302296_2	N	]chr21:33887496]N	SVTYPE=BND;POS=33887496;STRANDS=+-:156;CIPOS=-3,2;CIEND=-3,2;CIPOS95=0,0;CIEND95=0,0;MATEID=302296_2;EVENT=302296;SU=156;PE=0;SR=156;ALG=PROD;AF=0.0004445;NSAMP=13;MSQ=203.37;RECLASSIFIED;AC=13;AN=29246;NFAM=13	SVTYPE=BND;POS=33887553;STRANDS=+-:156;CIPOS=-3,2;CIEND=-3,2;CIPOS95=0,0;CIEND95=0,0;MATEID=302296_1;EVENT=302296;SECONDARY;SU=156;PE=0;SR=156;ALG=PROD;AF=0.0004445;NSAMP=13;MSQ=203.37;RECLASSIFIED;AC=13;AN=29246;NFAM=13
chr21	33895425	33895438	chr21	33895618	33895630	302298	79.46	+	-	BND	LOW	302298_1	N	N[chr21:33895629[	302298_2	N	]chr21:33895429]N	SVTYPE=BND;POS=33895429;STRANDS=+-:4;IMPRECISE;CIPOS=-4,9;CIEND=-10,2;CIPOS95=0,1;CIEND95=-1,0;MATEID=302298_2;EVENT=302298;SU=4;PE=0;SR=4;ALG=PROD;AF=0.0001368;NSAMP=4;MSQ=10.81;RECLASSIFIED;AC=4;AN=29246;NFAM=4	SVTYPE=BND;POS=33895629;STRANDS=+-:4;IMPRECISE;CIPOS=-10,2;CIEND=-4,9;CIPOS95=-1,0;CIEND95=0,1;MATEID=302298_1;EVENT=302298;SECONDARY;SU=4;PE=0;SR=4;ALG=PROD;AF=0.0001368;NSAMP=4;MSQ=10.81;RECLASSIFIED;AC=4;AN=29246;NFAM=4
chr21	33895539	33895540	chr21	33896950	33896968	302300	716.38	+	-	DEL	PASS	302300	N	<DEL>	.	.	.	SVTYPE=DEL;POS=33895540;SVLEN=-1420;END=33896960;STRANDS=+-:29;IMPRECISE;CIPOS=-1,0;CIEND=-10,8;CIPOS95=0,1;CIEND95=0,0;SU=29;PE=18;SR=11;ALG=PROD;AF=3.419e-05;NSAMP=1;MSQ=716.38;AC=1;AN=29246;NFAM=1	.
chr21	33905777	33905785	chr21	33906832	33906842	302302	323.62	+	-	DEL	PASS	302302	N	<DEL>	.	.	.	SVTYPE=DEL;POS=33905781;SVLEN=-1057;END=33906838;STRANDS=+-:17;CIPOS=-4,4;CIEND=-6,4;CIPOS95=0,0;CIEND95=0,0;SU=17;PE=11;SR=6;ALG=PROD;AF=3.419e-05;NSAMP=1;MSQ=323.62;AC=1;AN=29246;NFAM=1	.
chr21	33916520	33916539	chr21	33919601	33919620	302303	404.65	+	-	DEL	PASS	302303	N	<DEL>	.	.	.	SVTYPE=DEL;POS=33916530;SVLEN=-3081;END=33919611;STRANDS=+-:18;CIPOS=-10,9;CIEND=-10,9;CIPOS95=0,0;CIEND95=0,0;SU=18;PE=10;SR=8;ALG=PROD;AF=3.419e-05;NSAMP=1;MSQ=404.65;AC=1;AN=29246;NFAM=1	.
chr21	33931410	33931677	chrX	117733424	117733616	59610	21013.5	+	-	BND	LOW	59610_1	N	N[chrX:117733608[	59610_2	N	]chr21:33931426]N	SVTYPE=BND;POS=33931426;STRANDS=+-:899;IMPRECISE;CIPOS=-16,251;CIEND=-183,9;CIPOS95=-15,15;CIEND95=-2,2;MATEID=59610_2;EVENT=59610;SU=899;PE=899;SR=0;ALG=PROD;AF=0.0106;NSAMP=310;MSQ=35.47;AC=310;AN=29246;NFAM=304	SVTYPE=BND;POS=117733608;STRANDS=+-:899;IMPRECISE;CIPOS=-183,9;CIEND=-16,251;CIPOS95=-2,2;CIEND95=-15,15;MATEID=59610_1;EVENT=59610;SECONDARY;SU=899;PE=899;SR=0;ALG=PROD;AF=0.0106;NSAMP=310;MSQ=35.47;AC=310;AN=29246;NFAM=304
chr21	33946205	33946248	chr21	33946412	33946455	302304	880.61	+	-	DEL	PASS	302304	N	<DEL>	.	.	.	SVTYPE=DEL;POS=33946227;SVLEN=-207;END=33946434;STRANDS=+-:31;CIPOS=-22,21;CIEND=-22,21;CIPOS95=0,0;CIEND95=0,0;SU=31;PE=0;SR=31;ALG=PROD;AF=3.419e-05;NSAMP=1;MSQ=6.88;AC=1;AN=29246;NFAM=1	.
chr21	33946386	33946403	chr21	33946441	33946458	302305	101.86	+	-	BND	LOW	302305_1	N	N[chr21:33946451[	302305_2	N	]chr21:33946395]N	SVTYPE=BND;POS=33946395;STRANDS=+-:4;CIPOS=-9,8;CIEND=-9,8;CIPOS95=0,0;CIEND95=0,0;MATEID=302305_2;EVENT=302305;SU=4;PE=0;SR=4;ALG=PROD;AF=3.419e-05;NSAMP=1;MSQ=101.82;RECLASSIFIED;AC=1;AN=29246;NFAM=1	SVTYPE=BND;POS=33946451;STRANDS=+-:4;CIPOS=-9,8;CIEND=-9,8;CIPOS95=0,0;CIEND95=0,0;MATEID=302305_1;EVENT=302305;SECONDARY;SU=4;PE=0;SR=4;ALG=PROD;AF=3.419e-05;NSAMP=1;MSQ=101.82;RECLASSIFIED;AC=1;AN=29246;NFAM=1
chr21	33975025	33975068	chr21	33991950	33992009	502966	486.91	-	+	BND	LOW	502966_1	N	]chr21:33991980]N	502966_2	N	N[chr21:33975049[	SVTYPE=BND;POS=33975049;STRANDS=-+:45;CIPOS=-23,20;CIEND=-30,29;CIPOS95=0,0;CIEND95=0,0;MATEID=502966_2;EVENT=502966;SU=45;PE=30;SR=15;ALG=PROD;AF=3.419e-05;NSAMP=1;MSQ=115.78;RECLASSIFIED;AC=1;AN=29246;NFAM=1	SVTYPE=BND;POS=33991980;STRANDS=-+:45;CIPOS=-30,29;CIEND=-23,20;CIPOS95=0,0;CIEND95=0,0;MATEID=502966_1;EVENT=502966;SECONDARY;SU=45;PE=30;SR=15;ALG=PROD;AF=3.419e-05;NSAMP=1;MSQ=115.78;RECLASSIFIED;AC=1;AN=29246;NFAM=1
chr21	33978354	33978413	chr21	33989113	33989164	302306	820.28	+	-	BND	PASS	302306_1	N	N[chr21:33989141[	302306_2	N	]chr21:33978384]N	SVTYPE=BND;POS=33978384;STRANDS=+-:51;CIPOS=-30,29;CIEND=-27,24;CIPOS95=0,0;CIEND95=0,0;MATEID=302306_2;EVENT=302306;SU=51;PE=30;SR=21;ALG=PROD;AF=3.419e-05;NSAMP=1;MSQ=20.63;RECLASSIFIED;AC=1;AN=29246;NFAM=1	SVTYPE=BND;POS=33989141;STRANDS=+-:51;CIPOS=-27,24;CIEND=-30,29;CIPOS95=0,0;CIEND95=0,0;MATEID=302306_1;EVENT=302306;SECONDARY;SU=51;PE=30;SR=21;ALG=PROD;AF=3.419e-05;NSAMP=1;MSQ=20.63;RECLASSIFIED;AC=1;AN=29246;NFAM=1
chr21	33985129	33985174	chr21	33985436	33985495	302308	1010.64	+	-	DEL	PASS	302308	N	<DEL>	.	.	.	SVTYPE=DEL;POS=33985152;SVLEN=-314;END=33985466;STRANDS=+-:24;CIPOS=-23,22;CIEND=-30,29;CIPOS95=0,0;CIEND95=0,0;SU=24;PE=8;SR=16;ALG=PROD;AF=0.0001368;NSAMP=4;MSQ=248.06;RETAINED;AC=4;AN=29246;NFAM=3	.
chr21	34011224	34011409	chr21	34015457	34015585	502967	262549.0	-	+	BND	LOW	502967_1	N	]chr21:34015468]N	502967_2	N	N[chr21:34011406[	SVTYPE=BND;POS=34011406;STRANDS=-+:966;IMPRECISE;CIPOS=-181,4;CIEND=-11,117;CIPOS95=-2,2;CIEND95=-2,2;MATEID=502967_2;EVENT=502967;SU=966;PE=966;SR=0;ALG=PROD;AF=0.1796;NSAMP=5253;MSQ=28.98;RECLASSIFIED;AC=5254;AN=29246;NFAM=4944	SVTYPE=BND;POS=34015468;STRANDS=-+:966;IMPRECISE;CIPOS=-11,117;CIEND=-181,4;CIPOS95=-2,2;CIEND95=-2,2;MATEID=502967_1;EVENT=502967;SECONDARY;SU=966;PE=966;SR=0;ALG=PROD;AF=0.1796;NSAMP=5253;MSQ=28.98;RECLASSIFIED;AC=5254;AN=29246;NFAM=4944
chr21	34044543	34044587	chr21	34060296	34060339	502968	697.6	-	+	DUP	PASS	502968	N	<DUP>	.	.	.	SVTYPE=DUP;POS=34044566;SVLEN=15752;END=34060318;STRANDS=-+:66;CIPOS=-23,21;CIEND=-22,21;CIPOS95=0,0;CIEND95=0,0;SU=66;PE=29;SR=37;ALG=PROD;AF=0.0001368;NSAMP=3;MSQ=232.35;AC=4;AN=29246;NFAM=3	.
chr21	34045246	34045265	chr21	34073027	34073046	502969	227.54	-	+	DUP	PASS	502969	N	<DUP>	.	.	.	SVTYPE=DUP;POS=34045256;SVLEN=27781;END=34073037;STRANDS=-+:23;CIPOS=-10,9;CIEND=-10,9;CIPOS95=0,0;CIEND95=0,0;SU=23;PE=17;SR=6;ALG=PROD;AF=3.419e-05;NSAMP=1;MSQ=227.15;AC=1;AN=29246;NFAM=1	.
chr21	34049704	34049753	chr21	34049756	34049805	302311	393.15	+	-	BND	LOW	302311_1	N	N[chr21:34049782[	302311_2	N	]chr21:34049729]N	SVTYPE=BND;POS=34049729;STRANDS=+-:12;CIPOS=-25,24;CIEND=-25,24;CIPOS95=0,0;CIEND95=0,0;MATEID=302311_2;EVENT=302311;SU=12;PE=0;SR=12;ALG=PROD;AF=6.839e-05;NSAMP=2;MSQ=196.43;RECLASSIFIED;AC=2;AN=29246;NFAM=2	SVTYPE=BND;POS=34049782;STRANDS=+-:12;CIPOS=-25,24;CIEND=-25,24;CIPOS95=0,0;CIEND95=0,0;MATEID=302311_1;EVENT=302311;SECONDARY;SU=12;PE=0;SR=12;ALG=PROD;AF=6.839e-05;NSAMP=2;MSQ=196.43;RECLASSIFIED;AC=2;AN=29246;NFAM=2
chr21	34052722	34052737	chr21	34053113	34053132	502970	66.63	-	+	BND	LOW	502970_1	N	]chr21:34053123]N	502970_2	N	N[chr21:34052732[	SVTYPE=BND;POS=34052732;STRANDS=-+:7;CIPOS=-9,6;CIEND=-10,9;CIPOS95=0,0;CIEND95=0,0;MATEID=502970_2;EVENT=502970;SU=7;PE=3;SR=4;ALG=PROD;AF=3.419e-05;NSAMP=1;MSQ=47.31;RECLASSIFIED;AC=1;AN=29246;NFAM=1	SVTYPE=BND;POS=34053123;STRANDS=-+:7;CIPOS=-10,9;CIEND=-9,6;CIPOS95=0,0;CIEND95=0,0;MATEID=502970_1;EVENT=502970;SECONDARY;SU=7;PE=3;SR=4;ALG=PROD;AF=3.419e-05;NSAMP=1;MSQ=47.31;RECLASSIFIED;AC=1;AN=29246;NFAM=1
chr21	34073786	34073792	chr21	34074091	34074097	302313	2545.49	+	-	BND	LOW	302313_1	N	N[chr21:34074095[	302313_2	N	]chr21:34073789]N	SVTYPE=BND;POS=34073789;STRANDS=+-:229;CIPOS=-3,3;CIEND=-3,3;CIPOS95=0,0;CIEND95=0,0;MATEID=302313_2;EVENT=302313;SU=229;PE=0;SR=229;ALG=PROD;AF=0.000857;NSAMP=25;MSQ=17.72;RECLASSIFIED;AC=25;AN=29172;NFAM=25	SVTYPE=BND;POS=34074095;STRANDS=+-:229;CIPOS=-3,3;CIEND=-3,3;CIPOS95=0,0;CIEND95=0,0;MATEID=302313_1;EVENT=302313;SECONDARY;SU=229;PE=0;SR=229;ALG=PROD;AF=0.000857;NSAMP=25;MSQ=17.72;RECLASSIFIED;AC=25;AN=29172;NFAM=25
chr21	34139633	34139691	chr21	34141472	34141516	302314	2359.11	+	-	DEL	PASS	302314	N	<DEL>	.	.	.	SVTYPE=DEL;POS=34139663;SVLEN=-1832;END=34141495;STRANDS=+-:92;CIPOS=-30,28;CIEND=-23,21;CIPOS95=0,0;CIEND95=0,0;SU=92;PE=60;SR=32;ALG=PROD;AF=0.0001026;NSAMP=3;MSQ=786.37;AC=3;AN=29246;NFAM=3	.
chr21	34158256	34158273	chr21	34160607	34160635	302316	147714.0	+	-	DEL	PASS	302316	N	<DEL>	.	.	.	SVTYPE=DEL;POS=34158259;SVLEN=-2372;END=34160631;STRANDS=+-:7505;CIPOS=-3,14;CIEND=-24,4;CIPOS95=0,0;CIEND95=0,0;SU=7505;PE=7505;SR=0;ALG=PROD;AF=0.0226;NSAMP=645;MSQ=186.51;MEDGQR=3.62;Q10GQR=3.35;AC=661;AN=29246;NFAM=636	.
chr21	34163443	34163993	chrX	51560693	51561244	59542	2397.89	-	+	BND	LOW	59542_1	N	]chrX:51560723]N	59542_2	N	N[chr21:34163965[	SVTYPE=BND;POS=34163965;STRANDS=-+:8;IMPRECISE;CIPOS=-521,29;CIEND=-30,521;CIPOS95=-133,29;CIEND95=-30,146;MATEID=59542_2;EVENT=59542;SU=8;PE=8;SR=0;ALG=PROD;AF=0.003659;NSAMP=107;MSQ=16.71;AC=107;AN=29246;NFAM=107	SVTYPE=BND;POS=51560723;STRANDS=-+:8;IMPRECISE;CIPOS=-30,521;CIEND=-521,29;CIPOS95=-30,146;CIEND95=-133,29;MATEID=59542_1;EVENT=59542;SECONDARY;SU=8;PE=8;SR=0;ALG=PROD;AF=0.003659;NSAMP=107;MSQ=16.71;AC=107;AN=29246;NFAM=107
chr21	34189382	34189441	chr21	34189478	34189537	302317	575.43	+	-	DEL	PASS	302317	N	<DEL>	.	.	.	SVTYPE=DEL;POS=34189412;SVLEN=-96;END=34189508;STRANDS=+-:22;CIPOS=-30,29;CIEND=-30,29;CIPOS95=0,0;CIEND95=0,0;SU=22;PE=0;SR=22;ALG=PROD;AF=6.839e-05;NSAMP=2;MSQ=287.71;AC=2;AN=29246;NFAM=2	.
chr21	34190373	34190392	chr21	34191799	34191814	302318	404.59	+	-	DEL	PASS	302318	N	<DEL>	.	.	.	SVTYPE=DEL;POS=34190383;SVLEN=-1423;END=34191806;STRANDS=+-:18;CIPOS=-10,9;CIEND=-7,8;CIPOS95=0,0;CIEND95=0,0;SU=18;PE=9;SR=9;ALG=PROD;AF=3.419e-05;NSAMP=1;MSQ=404.59;AC=1;AN=29246;NFAM=1	.
chr21	34264630	34264638	chr21	34268940	34268948	502972	182.1	-	+	DUP	PASS	502972	N	<DUP>	.	.	.	SVTYPE=DUP;POS=34264636;SVLEN=4308;END=34268944;STRANDS=-+:19;CIPOS=-6,2;CIEND=-4,4;CIPOS95=0,0;CIEND95=0,0;SU=19;PE=12;SR=7;ALG=PROD;AF=3.419e-05;NSAMP=1;MSQ=181.66;AC=1;AN=29246;NFAM=1	.
chr21	34294294	34294301	chr21	34517010	34517017	502973	174.43	-	+	DUP	PASS	502973	N	<DUP>	.	.	.	SVTYPE=DUP;POS=34294299;SVLEN=222715;END=34517014;STRANDS=-+:19;CIPOS=-5,2;CIEND=-4,3;CIPOS95=0,0;CIEND95=0,0;SU=19;PE=11;SR=8;ALG=PROD;AF=3.419e-05;NSAMP=1;MSQ=174.14;AC=1;AN=29246;NFAM=1	.
chr21	34312821	34312868	chr21	34315102	34315150	502974	397.39	-	+	BND	LOW	502974_1	N	]chr21:34315126]N	502974_2	N	N[chr21:34312847[	SVTYPE=BND;POS=34312847;STRANDS=-+:43;CIPOS=-25,22;CIEND=-24,24;CIPOS95=0,0;CIEND95=0,0;MATEID=502974_2;EVENT=502974;SU=43;PE=30;SR=13;ALG=PROD;AF=6.839e-05;NSAMP=2;MSQ=171.38;RECLASSIFIED;AC=2;AN=29246;NFAM=2	SVTYPE=BND;POS=34315126;STRANDS=-+:43;CIPOS=-24,24;CIEND=-25,22;CIPOS95=0,0;CIEND95=0,0;MATEID=502974_1;EVENT=502974;SECONDARY;SU=43;PE=30;SR=13;ALG=PROD;AF=6.839e-05;NSAMP=2;MSQ=171.38;RECLASSIFIED;AC=2;AN=29246;NFAM=2
chr21	34313026	34313085	chr21	34315107	34315160	302320	436.25	+	-	BND	LOW	302320_1	N	N[chr21:34315135[	302320_2	N	]chr21:34313056]N	SVTYPE=BND;POS=34313056;STRANDS=+-:31;CIPOS=-30,29;CIEND=-27,26;CIPOS95=0,0;CIEND95=0,0;MATEID=302320_2;EVENT=302320;SU=31;PE=20;SR=11;ALG=PROD;AF=6.839e-05;NSAMP=2;MSQ=143.36;RECLASSIFIED;AC=2;AN=29246;NFAM=2	SVTYPE=BND;POS=34315135;STRANDS=+-:31;CIPOS=-27,26;CIEND=-30,29;CIPOS95=0,0;CIEND95=0,0;MATEID=302320_1;EVENT=302320;SECONDARY;SU=31;PE=20;SR=11;ALG=PROD;AF=6.839e-05;NSAMP=2;MSQ=143.36;RECLASSIFIED;AC=2;AN=29246;NFAM=2
chr21	34323271	34323301	chr21	34323446	34323458	580657	105.4	+	+	INV	LOW	580657	N	<INV>	.	.	.	SVTYPE=INV;POS=34323301;SVLEN=147;END=34323448;STRANDS=++:2,--:2;IMPRECISE;CIPOS=-30,0;CIEND=-2,10;CIPOS95=-22,0;CIEND95=-2,3;SU=4;PE=4;SR=0;ALG=PROD;AF=0.0001026;NSAMP=3;MSQ=29.92;AC=3;AN=29246;NFAM=3	.
chr21	34323568	34323570	chr21	34324232	34324234	302321	23459.3	+	-	BND	PASS	302321_1	N	N[chr21:34324235[	302321_2	N	]chr21:34323569]N	SVTYPE=BND;POS=34323569;STRANDS=+-:824;CIPOS=-1,1;CIEND=-2,0;CIPOS95=0,0;CIEND95=0,0;MATEID=302321_2;EVENT=302321;SU=824;PE=458;SR=366;ALG=PROD;AF=0.001128;NSAMP=32;MSQ=559;RECLASSIFIED;AC=33;AN=29246;NFAM=31	SVTYPE=BND;POS=34324235;STRANDS=+-:824;CIPOS=-2,0;CIEND=-1,1;CIPOS95=0,0;CIEND95=0,0;MATEID=302321_1;EVENT=302321;SECONDARY;SU=824;PE=458;SR=366;ALG=PROD;AF=0.001128;NSAMP=32;MSQ=559;RECLASSIFIED;AC=33;AN=29246;NFAM=31
chr21	34324221	34324224	chr21	34324340	34324343	302322	7862.78	+	-	BND	LOW	302322_1	N	N[chr21:34324343[	302322_2	N	]chr21:34324223]N	SVTYPE=BND;POS=34324223;STRANDS=+-:321;CIPOS=-2,1;CIEND=-2,1;CIPOS95=0,0;CIEND95=0,0;MATEID=302322_2;EVENT=302322;SU=321;PE=4;SR=317;ALG=PROD;AF=0.001231;NSAMP=36;MSQ=178.62;RECLASSIFIED;AC=36;AN=29246;NFAM=36	SVTYPE=BND;POS=34324343;STRANDS=+-:321;CIPOS=-2,1;CIEND=-2,1;CIPOS95=0,0;CIEND95=0,0;MATEID=302322_1;EVENT=302322;SECONDARY;SU=321;PE=4;SR=317;ALG=PROD;AF=0.001231;NSAMP=36;MSQ=178.62;RECLASSIFIED;AC=36;AN=29246;NFAM=36
chr21	34324364	34324366	chr21	34324692	34324694	302323	11652.2	+	-	BND	PASS	302323_1	N	N[chr21:34324694[	302323_2	N	]chr21:34324365]N	SVTYPE=BND;POS=34324365;STRANDS=+-:440;CIPOS=-1,1;CIEND=-1,1;CIPOS95=0,0;CIEND95=0,0;MATEID=302323_2;EVENT=302323;SU=440;PE=16;SR=424;ALG=PROD;AF=0.001197;NSAMP=34;MSQ=282.49;RECLASSIFIED;AC=35;AN=29246;NFAM=33	SVTYPE=BND;POS=34324694;STRANDS=+-:440;CIPOS=-1,1;CIEND=-1,1;CIPOS95=0,0;CIEND95=0,0;MATEID=302323_1;EVENT=302323;SECONDARY;SU=440;PE=16;SR=424;ALG=PROD;AF=0.001197;NSAMP=34;MSQ=282.49;RECLASSIFIED;AC=35;AN=29246;NFAM=33
chr21	34340142	34340147	chr21	34340308	34340312	302324	3598.25	+	-	BND	LOW	302324_1	N	N[chr21:34340311[	302324_2	N	]chr21:34340145]N	SVTYPE=BND;POS=34340145;STRANDS=+-:143;CIPOS=-3,2;CIEND=-2,2;CIPOS95=0,0;CIEND95=0,0;MATEID=302324_2;EVENT=302324;SU=143;PE=0;SR=143;ALG=PROD;AF=0.0005129;NSAMP=15;MSQ=239.8;RECLASSIFIED;AC=15;AN=29246;NFAM=15	SVTYPE=BND;POS=34340311;STRANDS=+-:143;CIPOS=-2,2;CIEND=-3,2;CIPOS95=0,0;CIEND95=0,0;MATEID=302324_1;EVENT=302324;SECONDARY;SU=143;PE=0;SR=143;ALG=PROD;AF=0.0005129;NSAMP=15;MSQ=239.8;RECLASSIFIED;AC=15;AN=29246;NFAM=15
chr21	34343113	34343119	chr21	34343226	34343245	302325	278.66	+	-	BND	PASS	302325_1	N	N[chr21:34343237[	302325_2	N	]chr21:34343117]N	SVTYPE=BND;POS=34343117;STRANDS=+-:13;CIPOS=-4,2;CIEND=-10,9;CIPOS95=0,0;CIEND95=0,0;MATEID=302325_2;EVENT=302325;SU=13;PE=2;SR=11;ALG=PROD;AF=3.419e-05;NSAMP=1;MSQ=278.66;RECLASSIFIED;AC=1;AN=29246;NFAM=1	SVTYPE=BND;POS=34343237;STRANDS=+-:13;CIPOS=-10,9;CIEND=-4,2;CIPOS95=0,0;CIEND95=0,0;MATEID=302325_1;EVENT=302325;SECONDARY;SU=13;PE=2;SR=11;ALG=PROD;AF=3.419e-05;NSAMP=1;MSQ=278.66;RECLASSIFIED;AC=1;AN=29246;NFAM=1
chr21	34350118	34350121	chr21	34534294	34534298	502975	4618.82	-	+	DUP	PASS	502975	N	<DUP>	.	.	.	SVTYPE=DUP;POS=34350120;SVLEN=184176;END=34534296;STRANDS=-+:412;CIPOS=-2,1;CIEND=-2,2;CIPOS95=0,0;CIEND95=0,0;SU=412;PE=273;SR=139;ALG=PROD;AF=0.0002735;NSAMP=7;MSQ=225.29;AC=8;AN=29246;NFAM=7	.
chr21	34352946	34352993	chr21	34353994	34354041	302326	677.11	+	-	DEL	PASS	302326	N	<DEL>	.	.	.	SVTYPE=DEL;POS=34352970;SVLEN=-1048;END=34354018;STRANDS=+-:17;CIPOS=-24,23;CIEND=-24,23;CIPOS95=0,0;CIEND95=0,0;SU=17;PE=0;SR=17;ALG=PROD;AF=6.839e-05;NSAMP=2;MSQ=338.56;AC=2;AN=29246;NFAM=2	.
chr21	34353136	34353139	chr21	34354714	34354716	302327	953.21	+	-	DEL	PASS	302327	N	<DEL>	.	.	.	SVTYPE=DEL;POS=34353138;SVLEN=-1578;END=34354716;STRANDS=+-:40;CIPOS=-2,1;CIEND=-2,0;CIPOS95=0,0;CIEND95=0,0;SU=40;PE=25;SR=15;ALG=PROD;AF=3.419e-05;NSAMP=1;MSQ=953.21;AC=1;AN=29246;NFAM=1	.
chr21	34353651	34353670	chr21	34353857	34353876	580658	401.65	+	+	BND	PASS	580658_1	N	N]chr21:34353867]	580658_2	N	N]chr21:34353661]	SVTYPE=BND;POS=34353661;STRANDS=++:20;CIPOS=-10,9;CIEND=-10,9;CIPOS95=0,0;CIEND95=0,0;MATEID=580658_2;EVENT=580658;SU=20;PE=9;SR=11;ALG=PROD;AF=3.419e-05;NSAMP=1;MSQ=401.65;AC=1;AN=29246;NFAM=1	SVTYPE=BND;POS=34353867;STRANDS=++:20;CIPOS=-10,9;CIEND=-10,9;CIPOS95=0,0;CIEND95=0,0;MATEID=580658_1;EVENT=580658;SECONDARY;SU=20;PE=9;SR=11;ALG=PROD;AF=3.419e-05;NSAMP=1;MSQ=401.65;AC=1;AN=29246;NFAM=1
chr21	34353652	34354091	chr21	34356420	34356866	302328	242.65	+	-	DEL	PASS	302328	N	<DEL>	.	.	.	SVTYPE=DEL;POS=34353660;SVLEN=-3197;END=34356857;STRANDS=+-:5;IMPRECISE;CIPOS=-8,431;CIEND=-437,9;CIPOS95=0,150;CIEND95=-150,1;SU=5;PE=5;SR=0;ALG=PROD;AF=3.419e-05;NSAMP=1;MSQ=242.65;AC=1;AN=29246;NFAM=1	.
chr21	34353706	34353719	chr21	34356850	34356865	580659	71.7	-	-	BND	LOW	580659_1	N	[chr21:34356860[N	580659_2	N	[chr21:34353716[N	SVTYPE=BND;POS=34353716;STRANDS=--:9;CIPOS=-9,4;CIEND=-9,6;CIPOS95=0,0;CIEND95=0,0;MATEID=580659_2;EVENT=580659;SU=9;PE=5;SR=4;ALG=PROD;AF=3.419e-05;NSAMP=1;MSQ=71.7;AC=1;AN=29246;NFAM=1	SVTYPE=BND;POS=34356860;STRANDS=--:9;CIPOS=-9,6;CIEND=-9,4;CIPOS95=0,0;CIEND95=0,0;MATEID=580659_1;EVENT=580659;SECONDARY;SU=9;PE=5;SR=4;ALG=PROD;AF=3.419e-05;NSAMP=1;MSQ=71.7;AC=1;AN=29246;NFAM=1
chr21	34368810	34368859	chr21	34368884	34368933	302329	339.9	+	-	DEL	PASS	302329	N	<DEL>	.	.	.	SVTYPE=DEL;POS=34368835;SVLEN=-74;END=34368909;STRANDS=+-:11;CIPOS=-25,24;CIEND=-25,24;CIPOS95=0,0;CIEND95=0,0;SU=11;PE=0;SR=11;ALG=PROD;AF=6.839e-05;NSAMP=2;MSQ=169.32;AC=2;AN=29246;NFAM=1	.
chr21	34510497	34510515	chr21	34511773	34511820	302331	2949.42	+	-	DEL	PASS	302331	N	<DEL>	.	.	.	SVTYPE=DEL;POS=34510506;SVLEN=-1292;END=34511798;STRANDS=+-:128;CIPOS=-9,9;CIEND=-25,22;CIPOS95=0,0;CIEND95=0,0;SU=128;PE=82;SR=46;ALG=PROD;AF=3.419e-05;NSAMP=1;MSQ=680.5;AC=1;AN=29246;NFAM=1	.
chr21	34521034	34521042	chr21	34521140	34521157	580660	82.23	+	+	INV	LOW	580660	N	<INV>	.	.	.	SVTYPE=INV;POS=34521042;SVLEN=106;END=34521148;STRANDS=++:1,--:3;IMPRECISE;CIPOS=-8,0;CIEND=-8,9;CIPOS95=-8,0;CIEND95=-8,1;SU=4;PE=4;SR=0;ALG=PROD;AF=6.839e-05;NSAMP=2;MSQ=24.81;AC=2;AN=29246;NFAM=2	.
chr21	34546310	34546329	chr21	34546751	34546770	302332	623.92	+	-	BND	LOW	302332_1	N	N[chr21:34546762[	302332_2	N	]chr21:34546320]N	SVTYPE=BND;POS=34546320;STRANDS=+-:19;CIPOS=-10,9;CIEND=-10,9;CIPOS95=0,0;CIEND95=0,0;MATEID=302332_2;EVENT=302332;SU=19;PE=9;SR=10;ALG=PROD;AF=0.0002052;NSAMP=6;MSQ=100.44;RECLASSIFIED;AC=6;AN=29246;NFAM=6	SVTYPE=BND;POS=34546762;STRANDS=+-:19;CIPOS=-10,9;CIEND=-10,9;CIPOS95=0,0;CIEND95=0,0;MATEID=302332_1;EVENT=302332;SECONDARY;SU=19;PE=9;SR=10;ALG=PROD;AF=0.0002052;NSAMP=6;MSQ=100.44;RECLASSIFIED;AC=6;AN=29246;NFAM=6
chr21	34548318	34548333	chr21	34549152	34549171	302333	1852.0	+	-	DEL	PASS	302333	N	<DEL>	.	.	.	SVTYPE=DEL;POS=34548324;SVLEN=-838;END=34549162;STRANDS=+-:79;CIPOS=-6,9;CIEND=-10,9;CIPOS95=0,0;CIEND95=0,0;SU=79;PE=54;SR=25;ALG=PROD;AF=3.419e-05;NSAMP=1;MSQ=659.46;AC=1;AN=29246;NFAM=1	.
chr21	34561360	34561375	chr21	34561823	34561826	302334	750.43	+	-	BND	LOW	302334_1	N	N[chr21:34561826[	302334_2	N	]chr21:34561370]N	SVTYPE=BND;POS=34561370;STRANDS=+-:22;CIPOS=-10,5;CIEND=-2,1;CIPOS95=0,0;CIEND95=0,0;MATEID=302334_2;EVENT=302334;SU=22;PE=9;SR=13;ALG=PROD;AF=0.0001026;NSAMP=3;MSQ=6.94;RECLASSIFIED;AC=3;AN=29246;NFAM=3	SVTYPE=BND;POS=34561826;STRANDS=+-:22;CIPOS=-2,1;CIEND=-10,5;CIPOS95=0,0;CIEND95=0,0;MATEID=302334_1;EVENT=302334;SECONDARY;SU=22;PE=9;SR=13;ALG=PROD;AF=0.0001026;NSAMP=3;MSQ=6.94;RECLASSIFIED;AC=3;AN=29246;NFAM=3
chr21	34563737	34563756	chr21	34564053	34564070	302335	310.72	+	-	BND	LOW	302335_1	N	N[chr21:34564063[	302335_2	N	]chr21:34563747]N	SVTYPE=BND;POS=34563747;STRANDS=+-:5;CIPOS=-10,9;CIEND=-9,8;CIPOS95=0,0;CIEND95=0,0;MATEID=302335_2;EVENT=302335;SU=5;PE=1;SR=4;ALG=PROD;AF=0.0001026;NSAMP=3;MSQ=15.5;RECLASSIFIED;AC=3;AN=29246;NFAM=3	SVTYPE=BND;POS=34564063;STRANDS=+-:5;CIPOS=-9,8;CIEND=-10,9;CIPOS95=0,0;CIEND95=0,0;MATEID=302335_1;EVENT=302335;SECONDARY;SU=5;PE=1;SR=4;ALG=PROD;AF=0.0001026;NSAMP=3;MSQ=15.5;RECLASSIFIED;AC=3;AN=29246;NFAM=3
chr21	34570361	34570364	chr21	34570443	34570446	302336	389.78	+	-	BND	PASS	302336_1	N	N[chr21:34570446[	302336_2	N	]chr21:34570363]N	SVTYPE=BND;POS=34570363;STRANDS=+-:16;CIPOS=-2,1;CIEND=-2,1;CIPOS95=0,0;CIEND95=0,0;MATEID=302336_2;EVENT=302336;SU=16;PE=0;SR=16;ALG=PROD;AF=3.419e-05;NSAMP=1;MSQ=389.75;RECLASSIFIED;AC=1;AN=29246;NFAM=1	SVTYPE=BND;POS=34570446;STRANDS=+-:16;CIPOS=-2,1;CIEND=-2,1;CIPOS95=0,0;CIEND95=0,0;MATEID=302336_1;EVENT=302336;SECONDARY;SU=16;PE=0;SR=16;ALG=PROD;AF=3.419e-05;NSAMP=1;MSQ=389.75;RECLASSIFIED;AC=1;AN=29246;NFAM=1
chr21	34585679	34585893	chr21	34591875	34592162	302337	470.53	+	-	DEL	PASS	302337	N	<DEL>	.	.	.	SVTYPE=DEL;POS=34585689;SVLEN=-6470;END=34592159;STRANDS=+-:15;IMPRECISE;CIPOS=-10,204;CIEND=-284,3;CIPOS95=-3,46;CIEND95=-60,0;SU=15;PE=15;SR=0;ALG=PROD;AF=3.419e-05;NSAMP=1;MSQ=470.53;AC=1;AN=29246;NFAM=1	.
chr21	34598885	34598890	chr21	34602952	34602957	302338	3225.08	+	-	DEL	PASS	302338	N	<DEL>	.	.	.	SVTYPE=DEL;POS=34598888;SVLEN=-4068;END=34602956;STRANDS=+-:120;CIPOS=-3,2;CIEND=-4,1;CIPOS95=0,0;CIEND95=0,0;SU=120;PE=63;SR=57;ALG=PROD;AF=0.0001026;NSAMP=3;MSQ=698.38;AC=3;AN=29246;NFAM=3	.
chr21	34600105	34600159	chr21	34601520	34601574	302339	883.82	+	-	DEL	PASS	302339	N	<DEL>	.	.	.	SVTYPE=DEL;POS=34600131;SVLEN=-1415;END=34601546;STRANDS=+-:32;IMPRECISE;CIPOS=-26,28;CIEND=-26,28;CIPOS95=0,0;CIEND95=-1,1;SU=32;PE=26;SR=6;ALG=PROD;AF=6.839e-05;NSAMP=2;MSQ=441.91;AC=2;AN=29246;NFAM=2	.
chr21	34631451	34631470	chr21	34631573	34631575	580661	316.2	+	+	INV	LOW	580661	N	<INV>	.	.	.	SVTYPE=INV;POS=34631461;SVLEN=112;END=34631573;STRANDS=++:12,--:3;CIPOS=-10,9;CIEND=0,2;CIPOS95=0,0;CIEND95=0,0;SU=15;PE=7;SR=8;ALG=PROD;AF=0.000171;NSAMP=5;MSQ=59.28;AC=5;AN=29246;NFAM=5	.
chr21	34655121	34655596	chr21	34667778	34668129	302340	83.53	+	-	DEL	PASS	302340	N	<DEL>	.	.	.	SVTYPE=DEL;POS=34655131;SVLEN=-12989;END=34668120;STRANDS=+-:5;IMPRECISE;CIPOS=-10,465;CIEND=-342,9;CIPOS95=-2,118;CIEND95=-116,0;SU=5;PE=5;SR=0;ALG=PROD;AF=3.419e-05;NSAMP=1;MSQ=83.53;AC=1;AN=29246;NFAM=1	.
chr21	34655134	34655137	chr21	34661841	34661859	580662	395.44	+	+	BND	PASS	580662_1	N	N]chr21:34661851]	580662_2	N	N]chr21:34655136]	SVTYPE=BND;POS=34655136;STRANDS=++:22;CIPOS=-2,1;CIEND=-10,8;CIPOS95=0,0;CIEND95=0,0;MATEID=580662_2;EVENT=580662;SU=22;PE=8;SR=14;ALG=PROD;AF=3.419e-05;NSAMP=1;MSQ=395.44;AC=1;AN=29246;NFAM=1	SVTYPE=BND;POS=34661851;STRANDS=++:22;CIPOS=-10,8;CIEND=-2,1;CIPOS95=0,0;CIEND95=0,0;MATEID=580662_1;EVENT=580662;SECONDARY;SU=22;PE=8;SR=14;ALG=PROD;AF=3.419e-05;NSAMP=1;MSQ=395.44;AC=1;AN=29246;NFAM=1
chr21	34657882	34657884	chr21	34658283	34658284	302341	43533.4	+	-	BND	PASS	302341_1	N	N[chr21:34658285[	302341_2	N	]chr21:34657883]N	SVTYPE=BND;POS=34657883;STRANDS=+-:1194;CIPOS=-1,1;CIEND=-1,0;CIPOS95=0,0;CIEND95=0,0;MATEID=302341_2;EVENT=302341;SU=1194;PE=394;SR=800;ALG=PROD;AF=0.00318;NSAMP=93;MSQ=414.02;RECLASSIFIED;AC=93;AN=29246;NFAM=91	SVTYPE=BND;POS=34658285;STRANDS=+-:1194;CIPOS=-1,0;CIEND=-1,1;CIPOS95=0,0;CIEND95=0,0;MATEID=302341_1;EVENT=302341;SECONDARY;SU=1194;PE=394;SR=800;ALG=PROD;AF=0.00318;NSAMP=93;MSQ=414.02;RECLASSIFIED;AC=93;AN=29246;NFAM=91
chr21	34661705	34661723	chr21	34668110	34668129	580663	401.46	-	-	BND	PASS	580663_1	N	[chr21:34668121[N	580663_2	N	[chr21:34661716[N	SVTYPE=BND;POS=34661716;STRANDS=--:19;CIPOS=-10,8;CIEND=-10,9;CIPOS95=0,0;CIEND95=0,0;MATEID=580663_2;EVENT=580663;SU=19;PE=13;SR=6;ALG=PROD;AF=3.419e-05;NSAMP=1;MSQ=401.46;AC=1;AN=29246;NFAM=1	SVTYPE=BND;POS=34668121;STRANDS=--:19;CIPOS=-10,9;CIEND=-10,8;CIPOS95=0,0;CIEND95=0,0;MATEID=580663_1;EVENT=580663;SECONDARY;SU=19;PE=13;SR=6;ALG=PROD;AF=3.419e-05;NSAMP=1;MSQ=401.46;AC=1;AN=29246;NFAM=1
chr21	34696072	34696091	chr21	34704136	34704146	302342	263.76	+	-	DEL	PASS	302342	N	<DEL>	.	.	.	SVTYPE=DEL;POS=34696082;SVLEN=-8061;END=34704143;STRANDS=+-:11;CIPOS=-10,9;CIEND=-7,3;CIPOS95=0,0;CIEND95=0,0;SU=11;PE=6;SR=5;ALG=PROD;AF=3.419e-05;NSAMP=1;MSQ=263.76;AC=1;AN=29246;NFAM=1	.
chr21	34699660	34700244	chr21	36227380	36227763	502976	16.17	-	+	BND	LOW	502976_1	N	]chr21:36227390]N	502976_2	N	N[chr21:34700236[	SVTYPE=BND;POS=34700236;STRANDS=-+:4;IMPRECISE;CIPOS=-575,9;CIEND=-10,373;CIPOS95=-124,2;CIEND95=-2,121;MATEID=502976_2;EVENT=502976;SU=4;PE=4;SR=0;ALG=PROD;AF=3.419e-05;NSAMP=1;MSQ=16.15;RECLASSIFIED;AC=1;AN=29246;NFAM=1	SVTYPE=BND;POS=36227390;STRANDS=-+:4;IMPRECISE;CIPOS=-10,373;CIEND=-575,9;CIPOS95=-2,121;CIEND95=-124,2;MATEID=502976_1;EVENT=502976;SECONDARY;SU=4;PE=4;SR=0;ALG=PROD;AF=3.419e-05;NSAMP=1;MSQ=16.15;RECLASSIFIED;AC=1;AN=29246;NFAM=1
chr21	34700306	34700400	chr21	34701165	34701275	302344	594122.0	+	-	DEL	PASS	302344	N	<DEL>	.	.	.	SVTYPE=DEL;POS=34700318;SVLEN=-944;END=34701262;STRANDS=+-:4103;IMPRECISE;CIPOS=-12,82;CIEND=-97,13;CIPOS95=-3,3;CIEND95=-6,6;SU=4103;PE=4103;SR=0;ALG=PROD;AF=0.182;NSAMP=4575;MSQ=66.72;MEDGQR=1.95;Q10GQR=1.12;AC=5323;AN=29246;NFAM=4314	.
chr21	34721437	34721456	chr21	34721763	34721782	502977	61.01	-	+	BND	LOW	502977_1	N	]chr21:34721773]N	502977_2	N	N[chr21:34721448[	SVTYPE=BND;POS=34721448;STRANDS=-+:4;IMPRECISE;CIPOS=-10,9;CIEND=-10,9;CIPOS95=-1,1;CIEND95=-1,1;MATEID=502977_2;EVENT=502977;SU=4;PE=1;SR=3;ALG=PROD;AF=3.419e-05;NSAMP=1;MSQ=48.12;RECLASSIFIED;AC=1;AN=29246;NFAM=1	SVTYPE=BND;POS=34721773;STRANDS=-+:4;IMPRECISE;CIPOS=-10,9;CIEND=-10,9;CIPOS95=-1,1;CIEND95=-1,1;MATEID=502977_1;EVENT=502977;SECONDARY;SU=4;PE=1;SR=3;ALG=PROD;AF=3.419e-05;NSAMP=1;MSQ=48.12;RECLASSIFIED;AC=1;AN=29246;NFAM=1
chr21	34732207	34732216	chr21	34742606	34742613	302345	3749.01	+	-	BND	PASS	302345_1	N	N[chr21:34742612[	302345_2	N	]chr21:34732211]N	SVTYPE=BND;POS=34732211;STRANDS=+-:179;CIPOS=-4,5;CIEND=-5,2;CIPOS95=0,0;CIEND95=0,0;MATEID=302345_2;EVENT=302345;SU=179;PE=102;SR=77;ALG=PROD;AF=0.0004103;NSAMP=12;MSQ=312.42;RECLASSIFIED;AC=12;AN=29246;NFAM=12	SVTYPE=BND;POS=34742612;STRANDS=+-:179;CIPOS=-5,2;CIEND=-4,5;CIPOS95=0,0;CIEND95=0,0;MATEID=302345_1;EVENT=302345;SECONDARY;SU=179;PE=102;SR=77;ALG=PROD;AF=0.0004103;NSAMP=12;MSQ=312.42;RECLASSIFIED;AC=12;AN=29246;NFAM=12
chr21	34781850	34781861	chr21	34783462	34783471	302347	146.78	+	-	DEL	PASS	302347	N	<DEL>	.	.	.	SVTYPE=DEL;POS=34781856;SVLEN=-1612;END=34783468;STRANDS=+-:9;CIPOS=-6,5;CIEND=-6,3;CIPOS95=0,0;CIEND95=0,0;SU=9;PE=3;SR=6;ALG=PROD;AF=3.419e-05;NSAMP=1;MSQ=146.78;AC=1;AN=29246;NFAM=1	.
chr21	34792920	34792929	chr21	34793191	34793200	302348	1410.0	+	-	BND	LOW	302348_1	N	N[chr21:34793197[	302348_2	N	]chr21:34792925]N	SVTYPE=BND;POS=34792925;STRANDS=+-:95;CIPOS=-5,4;CIEND=-5,4;CIPOS95=0,0;CIEND95=0,0;MATEID=302348_2;EVENT=302348;SU=95;PE=0;SR=95;ALG=PROD;AF=0.000718;NSAMP=21;MSQ=19.53;RECLASSIFIED;AC=21;AN=29246;NFAM=21	SVTYPE=BND;POS=34793197;STRANDS=+-:95;CIPOS=-5,4;CIEND=-5,4;CIPOS95=0,0;CIEND95=0,0;MATEID=302348_1;EVENT=302348;SECONDARY;SU=95;PE=0;SR=95;ALG=PROD;AF=0.000718;NSAMP=21;MSQ=19.53;RECLASSIFIED;AC=21;AN=29246;NFAM=21
chr21	34818292	34818311	chr21	34818371	34818390	302350	344.66	+	-	DEL	PASS	302350	N	<DEL>	.	.	.	SVTYPE=DEL;POS=34818302;SVLEN=-79;END=34818381;STRANDS=+-:13;CIPOS=-10,9;CIEND=-10,9;CIPOS95=0,0;CIEND95=0,0;SU=13;PE=0;SR=13;ALG=PROD;AF=3.419e-05;NSAMP=1;MSQ=344.66;AC=1;AN=29246;NFAM=1	.
chr21	34848616	34849279	chr21	34849441	34849670	580664	257.03	-	-	BND	LOW	580664_1	N	[chr21:34849662[N	580664_2	N	[chr21:34849271[N	SVTYPE=BND;POS=34849271;STRANDS=--:4;IMPRECISE;CIPOS=-654,9;CIEND=-220,9;CIPOS95=-215,1;CIEND95=-179,1;MATEID=580664_2;EVENT=580664;SU=4;PE=4;SR=0;ALG=PROD;AF=0.0004445;NSAMP=13;MSQ=11.2;AC=13;AN=29246;NFAM=13	SVTYPE=BND;POS=34849662;STRANDS=--:4;IMPRECISE;CIPOS=-220,9;CIEND=-654,9;CIPOS95=-179,1;CIEND95=-215,1;MATEID=580664_1;EVENT=580664;SECONDARY;SU=4;PE=4;SR=0;ALG=PROD;AF=0.0004445;NSAMP=13;MSQ=11.2;AC=13;AN=29246;NFAM=13
chr21	34871828	34871874	chr21	34872121	34872166	302353	819.18	+	-	MEI	PASS	302353	N	<DEL:ME:SINE|Alu|AluSx>	.	.	.	SVTYPE=MEI;POS=34871852;SVLEN=-292;END=34872144;STRANDS=+-:24;CIPOS=-24,22;CIEND=-23,22;CIPOS95=0,0;CIEND95=0,0;SU=24;PE=2;SR=22;ALG=PROD;AF=3.419e-05;NSAMP=1;MSQ=254.61;AC=1;AN=29246;NFAM=1	.
chr21	34918333	34918343	chr21	34923054	34923073	302355	341.59	+	-	DEL	PASS	302355	N	<DEL>	.	.	.	SVTYPE=DEL;POS=34918339;SVLEN=-4725;END=34923064;STRANDS=+-:16;CIPOS=-6,4;CIEND=-10,9;CIPOS95=0,0;CIEND95=0,0;SU=16;PE=9;SR=7;ALG=PROD;AF=3.419e-05;NSAMP=1;MSQ=341.59;AC=1;AN=29246;NFAM=1	.
chr21	34923687	34923687	chr21	34923898	34923898	302356	2.0755e+06	+	-	DEL	PASS	302356	N	<DEL>	.	.	.	SVTYPE=DEL;POS=34923687;SVLEN=-211;END=34923898;STRANDS=+-:63628;CIPOS=0,0;CIEND=0,0;CIPOS95=0,0;CIEND95=0,0;SU=63628;PE=2086;SR=61542;AF=0.1595;NSAMP=4214;MSQ=363.36;MEDGQR=4.01;Q10GQR=3.61;AC=4666;AN=29246;NFAM=4032	.
chr21	34924907	34924912	chr21	34924979	34924981	580665	268.88	+	+	INV	LOW	580665	N	<INV>	.	.	.	SVTYPE=INV;POS=34924908;SVLEN=72;END=34924980;STRANDS=++:10,--:525;CIPOS=-1,4;CIEND=-1,1;CIPOS95=0,0;CIEND95=0,0;SU=535;PE=29;SR=506;ALG=PROD;AF=0.0006497;NSAMP=19;MSQ=12.01;AC=19;AN=29246;NFAM=19	.
chr21	34936587	34936601	chr21	34937260	34937277	302357	197.88	+	-	DEL	PASS	302357	N	<DEL>	.	.	.	SVTYPE=DEL;POS=34936593;SVLEN=-676;END=34937269;STRANDS=+-:9;CIPOS=-6,8;CIEND=-9,8;CIPOS95=0,0;CIEND95=0,0;SU=9;PE=5;SR=4;ALG=PROD;AF=3.419e-05;NSAMP=1;MSQ=197.75;AC=1;AN=29246;NFAM=1	.
chr21	34951562	34952043	chr21	34957913	34958487	302358	1303.64	+	-	BND	LOW	302358_1	N	N[chr21:34958459[	302358_2	N	]chr21:34951592]N	SVTYPE=BND;POS=34951592;STRANDS=+-:13;IMPRECISE;CIPOS=-30,451;CIEND=-545,29;CIPOS95=-30,87;CIEND95=-119,29;MATEID=302358_2;EVENT=302358;SU=13;PE=13;SR=0;ALG=PROD;AF=0.0005471;NSAMP=16;MSQ=59.6;RECLASSIFIED;AC=16;AN=29246;NFAM=15	SVTYPE=BND;POS=34958459;STRANDS=+-:13;IMPRECISE;CIPOS=-545,29;CIEND=-30,451;CIPOS95=-119,29;CIEND95=-30,87;MATEID=302358_1;EVENT=302358;SECONDARY;SU=13;PE=13;SR=0;ALG=PROD;AF=0.0005471;NSAMP=16;MSQ=59.6;RECLASSIFIED;AC=16;AN=29246;NFAM=15
chr21	34974849	34974867	chr21	35011551	35011562	502978	273.03	-	+	DUP	PASS	502978	N	<DUP>	.	.	.	SVTYPE=DUP;POS=34974858;SVLEN=36703;END=35011561;STRANDS=-+:25;CIPOS=-9,9;CIEND=-10,1;CIPOS95=0,0;CIEND95=0,0;SU=25;PE=13;SR=12;ALG=PROD;AF=3.419e-05;NSAMP=1;MSQ=272.74;AC=1;AN=29246;NFAM=1	.
chr21	34998666	34999168	chr21	35000023	35000485	302362	416.49	+	-	DEL	PASS	302362	N	<DEL>	.	.	.	SVTYPE=DEL;POS=34998716;SVLEN=-1702;END=35000418;STRANDS=+-:24;IMPRECISE;CIPOS=-50,452;CIEND=-395,67;CIPOS95=-50,91;CIEND95=-44,44;SU=24;PE=24;SR=0;ALG=SUM;AF=0.0001026;NSAMP=3;MSQ=138.83;AC=3;AN=29246;NFAM=3	.
chr21	35016334	35016337	chr21	35018854	35018873	302363	707.36	+	-	DEL	PASS	302363	N	<DEL>	.	.	.	SVTYPE=DEL;POS=35016336;SVLEN=-2528;END=35018864;STRANDS=+-:30;CIPOS=-2,1;CIEND=-10,9;CIPOS95=0,0;CIEND95=0,0;SU=30;PE=17;SR=13;ALG=PROD;AF=3.419e-05;NSAMP=1;MSQ=707.36;AC=1;AN=29246;NFAM=1	.
chr21	35057804	35057823	chr21	35060645	35060664	302364	203.7	+	-	DEL	PASS	302364	N	<DEL>	.	.	.	SVTYPE=DEL;POS=35057814;SVLEN=-2841;END=35060655;STRANDS=+-:11;CIPOS=-10,9;CIEND=-10,9;CIPOS95=0,0;CIEND95=0,0;SU=11;PE=6;SR=5;ALG=PROD;AF=3.419e-05;NSAMP=1;MSQ=203.7;AC=1;AN=29246;NFAM=1	.
chr21	35072393	35072394	chrX	77122094	77122096	59569	565673.0	-	+	BND	LOW	59569_1	N	]chrX:77122096]N	59569_2	N	N[chr21:35072394[	SVTYPE=BND;POS=35072394;STRANDS=-+:2867;CIPOS=0,1;CIEND=-2,0;CIPOS95=0,0;CIEND95=0,0;MATEID=59569_2;EVENT=59569;SU=2867;PE=31;SR=2836;ALG=PROD;AF=0.2072;NSAMP=5945;MSQ=52.29;AC=6059;AN=29246;NFAM=5623	SVTYPE=BND;POS=77122096;STRANDS=-+:2867;CIPOS=-2,0;CIEND=0,1;CIPOS95=0,0;CIEND95=0,0;MATEID=59569_1;EVENT=59569;SECONDARY;SU=2867;PE=31;SR=2836;ALG=PROD;AF=0.2072;NSAMP=5945;MSQ=52.29;AC=6059;AN=29246;NFAM=5623
chr21	35072395	35072395	chrX	31421914	31421914	59528	377857.0	-	-	BND	LOW	59528_1	N	[chrX:31421915[N	59528_2	N	[chr21:35072396[N	SVTYPE=BND;POS=35072396;STRANDS=--:1297;CIPOS=0,0;CIEND=0,0;CIPOS95=0,0;CIEND95=0,0;MATEID=59528_2;EVENT=59528;SU=1297;PE=0;SR=1297;ALG=PROD;AF=0.1543;NSAMP=4127;MSQ=52.91;AC=4513;AN=29246;NFAM=3916	SVTYPE=BND;POS=31421915;STRANDS=--:1297;CIPOS=0,0;CIEND=0,0;CIPOS95=0,0;CIEND95=0,0;MATEID=59528_1;EVENT=59528;SECONDARY;SU=1297;PE=0;SR=1297;ALG=PROD;AF=0.1543;NSAMP=4127;MSQ=52.91;AC=4513;AN=29246;NFAM=3916
chr21	35081446	35081492	chr21	35081672	35081681	580666	15.4	+	+	INV	LOW	580666	N	<INV>	.	.	.	SVTYPE=INV;POS=35081492;SVLEN=180;END=35081672;STRANDS=++:1,--:3;IMPRECISE;CIPOS=-46,0;CIEND=0,9;CIPOS95=-36,0;CIEND95=0,3;SU=4;PE=4;SR=0;ALG=PROD;AF=3.419e-05;NSAMP=1;MSQ=14.98;AC=1;AN=29246;NFAM=1	.
chr21	35092681	35092700	chr21	35094000	35094010	302366	224.74	+	-	DEL	PASS	302366	N	<DEL>	.	.	.	SVTYPE=DEL;POS=35092691;SVLEN=-1316;END=35094007;STRANDS=+-:11;CIPOS=-10,9;CIEND=-7,3;CIPOS95=0,0;CIEND95=0,0;SU=11;PE=6;SR=5;ALG=PROD;AF=3.419e-05;NSAMP=1;MSQ=224.74;AC=1;AN=29246;NFAM=1	.
chr21	35093674	35093682	chr21	35096112	35096120	302367	377.47	+	-	DEL	PASS	302367	N	<DEL>	.	.	.	SVTYPE=DEL;POS=35093678;SVLEN=-2439;END=35096117;STRANDS=+-:16;CIPOS=-4,4;CIEND=-5,3;CIPOS95=0,0;CIEND95=0,0;SU=16;PE=9;SR=7;ALG=PROD;AF=3.419e-05;NSAMP=1;MSQ=377.47;AC=1;AN=29246;NFAM=1	.
chr21	35095002	35095021	chr21	35095059	35095078	302368	264.1	+	-	DEL	PASS	302368	N	<DEL>	.	.	.	SVTYPE=DEL;POS=35095012;SVLEN=-57;END=35095069;STRANDS=+-:8;CIPOS=-10,9;CIEND=-10,9;CIPOS95=0,0;CIEND95=0,0;SU=8;PE=0;SR=8;ALG=PROD;AF=3.419e-05;NSAMP=1;MSQ=263.82;AC=1;AN=29246;NFAM=1	.
chr21	35108058	35108064	chr21	35108566	35108585	302371	621.21	+	-	BND	PASS	302371_1	N	N[chr21:35108577[	302371_2	N	]chr21:35108061]N	SVTYPE=BND;POS=35108061;STRANDS=+-:25;CIPOS=-3,3;CIEND=-10,9;CIPOS95=0,0;CIEND95=0,0;MATEID=302371_2;EVENT=302371;SU=25;PE=16;SR=9;ALG=PROD;AF=3.419e-05;NSAMP=1;MSQ=569.47;RECLASSIFIED;AC=1;AN=29246;NFAM=1	SVTYPE=BND;POS=35108577;STRANDS=+-:25;CIPOS=-10,9;CIEND=-3,3;CIPOS95=0,0;CIEND95=0,0;MATEID=302371_1;EVENT=302371;SECONDARY;SU=25;PE=16;SR=9;ALG=PROD;AF=3.419e-05;NSAMP=1;MSQ=569.47;RECLASSIFIED;AC=1;AN=29246;NFAM=1
chr21	35112855	35112874	chr21	35116312	35116317	502979	302.38	-	+	DUP	PASS	502979	N	<DUP>	.	.	.	SVTYPE=DUP;POS=35112865;SVLEN=3450;END=35116315;STRANDS=-+:24;CIPOS=-10,9;CIEND=-3,2;CIPOS95=0,0;CIEND95=0,0;SU=24;PE=15;SR=9;ALG=PROD;AF=6.839e-05;NSAMP=1;MSQ=301.76;AC=2;AN=29246;NFAM=1	.
chr21	35123516	35123567	chr21	35123626	35123677	302372	518.36	+	-	BND	PASS	302372_1	N	N[chr21:35123653[	302372_2	N	]chr21:35123542]N	SVTYPE=BND;POS=35123542;STRANDS=+-:18;CIPOS=-26,25;CIEND=-26,25;CIPOS95=0,0;CIEND95=0,0;MATEID=302372_2;EVENT=302372;SU=18;PE=0;SR=18;ALG=PROD;AF=3.419e-05;NSAMP=1;MSQ=200.7;RECLASSIFIED;AC=1;AN=29246;NFAM=1	SVTYPE=BND;POS=35123653;STRANDS=+-:18;CIPOS=-26,25;CIEND=-26,25;CIPOS95=0,0;CIEND95=0,0;MATEID=302372_1;EVENT=302372;SECONDARY;SU=18;PE=0;SR=18;ALG=PROD;AF=3.419e-05;NSAMP=1;MSQ=200.7;RECLASSIFIED;AC=1;AN=29246;NFAM=1
chr21	35140032	35140418	chr21	35141548	35141910	502980	80.3	-	+	DUP	PASS	502980	N	<DUP>	.	.	.	SVTYPE=DUP;POS=35140409;SVLEN=1149;END=35141558;STRANDS=-+:7;IMPRECISE;CIPOS=-377,9;CIEND=-10,352;CIPOS95=-84,2;CIEND95=-1,111;SU=7;PE=7;SR=0;ALG=PROD;AF=3.419e-05;NSAMP=1;MSQ=79.37;AC=1;AN=29246;NFAM=1	.
chr21	35168542	35168561	chr21	35171874	35171878	302374	455.44	+	-	DEL	PASS	302374	N	<DEL>	.	.	.	SVTYPE=DEL;POS=35168552;SVLEN=-3325;END=35171877;STRANDS=+-:22;CIPOS=-10,9;CIEND=-3,1;CIPOS95=0,0;CIEND95=0,0;SU=22;PE=10;SR=12;ALG=PROD;AF=3.419e-05;NSAMP=1;MSQ=455.44;AC=1;AN=29246;NFAM=1	.
chr21	35188672	35188674	chr21	35193577	35193578	302375	36693.7	+	-	DEL	PASS	302375	N	<DEL>	.	.	.	SVTYPE=DEL;POS=35188673;SVLEN=-4905;END=35193578;STRANDS=+-:1590;CIPOS=-1,1;CIEND=-1,0;CIPOS95=0,0;CIEND95=0,0;SU=1590;PE=911;SR=679;ALG=PROD;AF=0.002496;NSAMP=73;MSQ=475.89;AC=73;AN=29246;NFAM=70	.
chr21	35199596	35199599	chr21	35205557	35205575	302376	653.45	+	-	DEL	PASS	302376	N	<DEL>	.	.	.	SVTYPE=DEL;POS=35199598;SVLEN=-5969;END=35205567;STRANDS=+-:29;CIPOS=-2,1;CIEND=-10,8;CIPOS95=0,0;CIEND95=0,0;SU=29;PE=14;SR=15;ALG=PROD;AF=3.419e-05;NSAMP=1;MSQ=653.45;AC=1;AN=29246;NFAM=1	.
chr21	35228078	35228991	chr21	35229449	35230331	302380	80713.9	+	-	DEL	PASS	302380	N	<DEL>	.	.	.	SVTYPE=DEL;POS=35228230;SVLEN=-1869;END=35230099;STRANDS=+-:3312;IMPRECISE;CIPOS=-152,761;CIEND=-650,232;CIPOS95=-152,187;CIEND95=-143,143;SU=3312;PE=3308;SR=4;ALG=SUM;AF=0.008377;NSAMP=243;MSQ=223.81;RETAINED;AC=245;AN=29246;NFAM=239	.
chr21	35231622	35231666	chr21	35252562	35252607	502981	503.76	-	+	DUP	PASS	502981	N	<DUP>	.	.	.	SVTYPE=DUP;POS=35231645;SVLEN=20940;END=35252585;STRANDS=-+:48;CIPOS=-23,21;CIEND=-23,22;CIPOS95=0,0;CIEND95=0,0;SU=48;PE=30;SR=18;ALG=PROD;AF=0.0001026;NSAMP=2;MSQ=251.71;AC=3;AN=29246;NFAM=2	.
chr21	35234227	35234246	chr21	35240236	35240255	302383	854.27	+	-	DEL	PASS	302383	N	<DEL>	.	.	.	SVTYPE=DEL;POS=35234237;SVLEN=-6009;END=35240246;STRANDS=+-:36;CIPOS=-10,9;CIEND=-10,9;CIPOS95=0,0;CIEND95=0,0;SU=36;PE=21;SR=15;ALG=PROD;AF=3.419e-05;NSAMP=1;MSQ=854.27;AC=1;AN=29246;NFAM=1	.
chr21	35241412	35241419	chr21	35242720	35242726	302385	472.28	+	-	BND	LOW	302385_1	N	N[chr21:35242725[	302385_2	N	]chr21:35241416]N	SVTYPE=BND;POS=35241416;STRANDS=+-:20;CIPOS=-4,3;CIEND=-4,2;CIPOS95=0,0;CIEND95=0,0;MATEID=302385_2;EVENT=302385;SU=20;PE=12;SR=8;ALG=PROD;AF=6.839e-05;NSAMP=2;MSQ=235.37;RECLASSIFIED;AC=2;AN=29246;NFAM=2	SVTYPE=BND;POS=35242725;STRANDS=+-:20;CIPOS=-4,2;CIEND=-4,3;CIPOS95=0,0;CIEND95=0,0;MATEID=302385_1;EVENT=302385;SECONDARY;SU=20;PE=12;SR=8;ALG=PROD;AF=6.839e-05;NSAMP=2;MSQ=235.37;RECLASSIFIED;AC=2;AN=29246;NFAM=2
chr21	35268563	35268604	chr21	35268733	35268757	580667	151.86	+	+	INV	LOW	580667	N	<INV>	.	.	.	SVTYPE=INV;POS=35268573;SVLEN=160;END=35268733;STRANDS=++:3,--:1;IMPRECISE;CIPOS=-10,31;CIEND=0,24;CIPOS95=0,31;CIEND95=0,15;SU=4;PE=4;SR=0;ALG=PROD;AF=0.000171;NSAMP=5;MSQ=26.96;AC=5;AN=29246;NFAM=5	.
chr21	35275171	35275190	chr21	35275300	35275319	302386	338.78	+	-	DEL	PASS	302386	N	<DEL>	.	.	.	SVTYPE=DEL;POS=35275181;SVLEN=-129;END=35275310;STRANDS=+-:12;CIPOS=-10,9;CIEND=-10,9;CIPOS95=0,0;CIEND95=0,0;SU=12;PE=0;SR=12;ALG=PROD;AF=3.419e-05;NSAMP=1;MSQ=338.71;AC=1;AN=29246;NFAM=1	.
chr21	35276522	35276526	chr21	35276809	35276828	302387	1051.36	+	-	BND	LOW	302387_1	N	N[chr21:35276820[	302387_2	N	]chr21:35276525]N	SVTYPE=BND;POS=35276525;STRANDS=+-:19;CIPOS=-3,1;CIEND=-10,9;CIPOS95=0,0;CIEND95=0,0;MATEID=302387_2;EVENT=302387;SU=19;PE=3;SR=16;ALG=PROD;AF=0.000171;NSAMP=5;MSQ=205.1;RECLASSIFIED;AC=5;AN=29246;NFAM=5	SVTYPE=BND;POS=35276820;STRANDS=+-:19;CIPOS=-10,9;CIEND=-3,1;CIPOS95=0,0;CIEND95=0,0;MATEID=302387_1;EVENT=302387;SECONDARY;SU=19;PE=3;SR=16;ALG=PROD;AF=0.000171;NSAMP=5;MSQ=205.1;RECLASSIFIED;AC=5;AN=29246;NFAM=5
chr21	35281421	35281440	chr21	35281685	35281698	302388	1890.5	+	-	DEL	PASS	302388	N	<DEL>	.	.	.	SVTYPE=DEL;POS=35281431;SVLEN=-260;END=35281691;STRANDS=+-:62;CIPOS=-10,9;CIEND=-6,7;CIPOS95=0,0;CIEND95=0,0;SU=62;PE=2;SR=60;ALG=PROD;AF=0.0001026;NSAMP=3;MSQ=510.35;AC=3;AN=29246;NFAM=2	.
chr21	35302733	35302854	chr21	35303625	35303767	580669	12.08	+	+	BND	LOW	580669_1	N	N]chr21:35303635]	580669_2	N	N]chr21:35302743]	SVTYPE=BND;POS=35302743;STRANDS=++:5;IMPRECISE;CIPOS=-10,111;CIEND=-10,132;CIPOS95=-3,36;CIEND95=-3,46;MATEID=580669_2;EVENT=580669;SU=5;PE=5;SR=0;ALG=PROD;AF=3.419e-05;NSAMP=1;MSQ=12.05;AC=1;AN=29246;NFAM=1	SVTYPE=BND;POS=35303635;STRANDS=++:5;IMPRECISE;CIPOS=-10,132;CIEND=-10,111;CIPOS95=-3,46;CIEND95=-3,36;MATEID=580669_1;EVENT=580669;SECONDARY;SU=5;PE=5;SR=0;ALG=PROD;AF=3.419e-05;NSAMP=1;MSQ=12.05;AC=1;AN=29246;NFAM=1
chr21	35317154	35317201	chr21	35317267	35317314	302391	889.96	+	-	BND	LOW	302391_1	N	N[chr21:35317292[	302391_2	N	]chr21:35317178]N	SVTYPE=BND;POS=35317178;STRANDS=+-:30;CIPOS=-24,23;CIEND=-24,23;CIPOS95=0,0;CIEND95=0,0;MATEID=302391_2;EVENT=302391;SU=30;PE=0;SR=30;ALG=PROD;AF=0.0001368;NSAMP=4;MSQ=222.49;RECLASSIFIED;AC=4;AN=29246;NFAM=4	SVTYPE=BND;POS=35317292;STRANDS=+-:30;CIPOS=-24,23;CIEND=-24,23;CIPOS95=0,0;CIEND95=0,0;MATEID=302391_1;EVENT=302391;SECONDARY;SU=30;PE=0;SR=30;ALG=PROD;AF=0.0001368;NSAMP=4;MSQ=222.49;RECLASSIFIED;AC=4;AN=29246;NFAM=4
chr21	35344686	35344705	chr21	35356905	35356924	302392	521.5	+	-	DEL	PASS	302392	N	<DEL>	.	.	.	SVTYPE=DEL;POS=35344696;SVLEN=-12219;END=35356915;STRANDS=+-:22;CIPOS=-10,9;CIEND=-10,9;CIPOS95=0,0;CIEND95=0,0;SU=22;PE=15;SR=7;ALG=PROD;AF=3.419e-05;NSAMP=1;MSQ=521.5;AC=1;AN=29246;NFAM=1	.
chr21	35348625	35348652	chrX	9791847	9791969	59494	68859.8	-	-	BND	LOW	59494_1	N	[chrX:9791968[N	59494_2	N	[chr21:35348646[N	SVTYPE=BND;POS=35348646;STRANDS=--:7138;IMPRECISE;CIPOS=-20,7;CIEND=-120,2;CIPOS95=-3,3;CIEND95=-2,2;MATEID=59494_2;EVENT=59494;SU=7138;PE=7138;SR=0;ALG=PROD;AF=0.02941;NSAMP=860;MSQ=42.82;RETAINED;AC=860;AN=29246;NFAM=847	SVTYPE=BND;POS=9791968;STRANDS=--:7138;IMPRECISE;CIPOS=-120,2;CIEND=-20,7;CIPOS95=-2,2;CIEND95=-3,3;MATEID=59494_1;EVENT=59494;SECONDARY;SU=7138;PE=7138;SR=0;ALG=PROD;AF=0.02941;NSAMP=860;MSQ=42.82;RETAINED;AC=860;AN=29246;NFAM=847
chr21	35348729	35348747	chrX	9792159	9792260	59497	149433.0	+	+	BND	LOW	59497_1	N	N]chrX:9792161]	59497_2	N	N]chr21:35348734]	SVTYPE=BND;POS=35348734;STRANDS=++:14082;IMPRECISE;CIPOS=-5,13;CIEND=-2,99;CIPOS95=-1,1;CIEND95=-1,1;MATEID=59497_2;EVENT=59497;SU=14082;PE=14082;SR=0;ALG=PROD;AF=0.05385;NSAMP=1575;MSQ=54.75;RETAINED;AC=1575;AN=29246;NFAM=1535	SVTYPE=BND;POS=9792161;STRANDS=++:14082;IMPRECISE;CIPOS=-2,99;CIEND=-5,13;CIPOS95=-1,1;CIEND95=-1,1;MATEID=59497_1;EVENT=59497;SECONDARY;SU=14082;PE=14082;SR=0;ALG=PROD;AF=0.05385;NSAMP=1575;MSQ=54.75;RETAINED;AC=1575;AN=29246;NFAM=1535
chr21	35350921	35350971	chr21	35351411	35351461	302394	985.88	+	-	BND	LOW	302394_1	N	N[chr21:35351437[	302394_2	N	]chr21:35350947]N	SVTYPE=BND;POS=35350947;STRANDS=+-:33;CIPOS=-26,24;CIEND=-25,25;CIPOS95=0,0;CIEND95=0,0;MATEID=302394_2;EVENT=302394;SU=33;PE=19;SR=14;ALG=PROD;AF=0.0002052;NSAMP=6;MSQ=102.1;RECLASSIFIED;AC=6;AN=29246;NFAM=6	SVTYPE=BND;POS=35351437;STRANDS=+-:33;CIPOS=-25,25;CIEND=-26,24;CIPOS95=0,0;CIEND95=0,0;MATEID=302394_1;EVENT=302394;SECONDARY;SU=33;PE=19;SR=14;ALG=PROD;AF=0.0002052;NSAMP=6;MSQ=102.1;RECLASSIFIED;AC=6;AN=29246;NFAM=6
chr21	35354766	35354810	chr21	35384311	35384355	502982	2405.22	-	+	DUP	PASS	502982	N	<DUP>	.	.	.	SVTYPE=DUP;POS=35354789;SVLEN=29544;END=35384333;STRANDS=-+:220;CIPOS=-23,21;CIEND=-22,22;CIPOS95=0,0;CIEND95=0,0;SU=220;PE=144;SR=76;ALG=PROD;AF=0.0002052;NSAMP=6;MSQ=294.95;AC=6;AN=29246;NFAM=3	.
chr21	35372806	35372825	chr21	35375973	35375992	302396	383.61	+	-	DEL	PASS	302396	N	<DEL>	.	.	.	SVTYPE=DEL;POS=35372816;SVLEN=-3167;END=35375983;STRANDS=+-:18;CIPOS=-10,9;CIEND=-10,9;CIPOS95=0,0;CIEND95=0,0;SU=18;PE=7;SR=11;ALG=PROD;AF=3.419e-05;NSAMP=1;MSQ=383.61;AC=1;AN=29246;NFAM=1	.
chr21	35374549	35374594	chr21	35381054	35381101	302397	929.75	+	-	BND	LOW	302397_1	N	N[chr21:35381080[	302397_2	N	]chr21:35374573]N	SVTYPE=BND;POS=35374573;STRANDS=+-:35;CIPOS=-24,21;CIEND=-25,22;CIPOS95=0,0;CIEND95=0,0;MATEID=302397_2;EVENT=302397;SU=35;PE=21;SR=14;ALG=PROD;AF=0.0001026;NSAMP=3;MSQ=290.75;RECLASSIFIED;AC=3;AN=29246;NFAM=3	SVTYPE=BND;POS=35381080;STRANDS=+-:35;CIPOS=-25,22;CIEND=-24,21;CIPOS95=0,0;CIEND95=0,0;MATEID=302397_1;EVENT=302397;SECONDARY;SU=35;PE=21;SR=14;ALG=PROD;AF=0.0001026;NSAMP=3;MSQ=290.75;RECLASSIFIED;AC=3;AN=29246;NFAM=3
chr21	35380667	35380686	chr21	35381074	35381093	302398	1040.09	+	-	BND	PASS	302398_1	N	N[chr21:35381085[	302398_2	N	]chr21:35380677]N	SVTYPE=BND;POS=35380677;STRANDS=+-:32;CIPOS=-10,9;CIEND=-10,9;CIPOS95=0,0;CIEND95=0,0;MATEID=302398_2;EVENT=302398;SU=32;PE=17;SR=15;ALG=PROD;AF=6.839e-05;NSAMP=2;MSQ=490.19;RECLASSIFIED;AC=2;AN=29246;NFAM=2	SVTYPE=BND;POS=35381085;STRANDS=+-:32;CIPOS=-10,9;CIEND=-10,9;CIPOS95=0,0;CIEND95=0,0;MATEID=302398_1;EVENT=302398;SECONDARY;SU=32;PE=17;SR=15;ALG=PROD;AF=6.839e-05;NSAMP=2;MSQ=490.19;RECLASSIFIED;AC=2;AN=29246;NFAM=2
chr21	35380789	35380902	chr21	35380872	35381022	302399	23968.1	+	-	BND	LOW	302399_1	N	N[chr21:35380923[	302399_2	N	]chr21:35380839]N	SVTYPE=BND;POS=35380839;STRANDS=+-:520;CIPOS=-50,63;CIEND=-50,100;CIPOS95=0,0;CIEND95=0,0;MATEID=302399_2;EVENT=302399;SU=520;PE=3;SR=517;ALG=SUM;AF=0.003631;NSAMP=83;MSQ=200.4;RETAINED;RECLASSIFIED;AC=106;AN=29192;NFAM=83	SVTYPE=BND;POS=35380923;STRANDS=+-:520;CIPOS=-50,100;CIEND=-50,63;CIPOS95=0,0;CIEND95=0,0;MATEID=302399_1;EVENT=302399;SECONDARY;SU=520;PE=3;SR=517;ALG=SUM;AF=0.003631;NSAMP=83;MSQ=200.4;RETAINED;RECLASSIFIED;AC=106;AN=29192;NFAM=83
chr21	35380863	35380882	chrX	102559908	102559925	59596	66009.0	-	+	BND	LOW	59596_1	N	]chrX:102559916]N	59596_2	N	N[chr21:35380874[	SVTYPE=BND;POS=35380874;STRANDS=-+:53;CIPOS=-10,9;CIEND=-8,9;CIPOS95=0,0;CIEND95=0,0;MATEID=59596_2;EVENT=59596;SU=53;PE=35;SR=18;ALG=PROD;AF=0.05536;NSAMP=1619;MSQ=28.65;AC=1619;AN=29244;NFAM=1593	SVTYPE=BND;POS=102559916;STRANDS=-+:53;CIPOS=-8,9;CIEND=-10,9;CIPOS95=0,0;CIEND95=0,0;MATEID=59596_1;EVENT=59596;SECONDARY;SU=53;PE=35;SR=18;ALG=PROD;AF=0.05536;NSAMP=1619;MSQ=28.65;AC=1619;AN=29244;NFAM=1593
chr21	35380865	35380871	chrX	80461281	80461287	59571	311702.0	-	+	BND	LOW	59571_1	N	]chrX:80461283]N	59571_2	N	N[chr21:35380869[	SVTYPE=BND;POS=35380869;STRANDS=++:16,-+:609;CIPOS=-3,3;CIEND=-2,4;CIPOS95=0,0;CIEND95=0,0;MATEID=59571_2;EVENT=59571;SU=625;PE=409;SR=216;ALG=PROD;AF=0.1365;NSAMP=3930;MSQ=51.76;AC=3963;AN=29030;NFAM=3707	SVTYPE=BND;POS=80461283;STRANDS=++:16,-+:609;CIPOS=-2,4;CIEND=-3,3;CIPOS95=0,0;CIEND95=0,0;MATEID=59571_1;EVENT=59571;SECONDARY;SU=625;PE=409;SR=216;ALG=PROD;AF=0.1365;NSAMP=3930;MSQ=51.76;AC=3963;AN=29030;NFAM=3707
chr21	35380872	35380876	chrX	102559826	102559830	59595	70327.8	-	-	BND	LOW	59595_1	N	[chrX:102559829[N	59595_2	N	[chr21:35380875[N	SVTYPE=BND;POS=35380875;STRANDS=--:286;CIPOS=-2,2;CIEND=-2,2;CIPOS95=0,0;CIEND95=0,0;MATEID=59595_2;EVENT=59595;SU=286;PE=7;SR=279;ALG=PROD;AF=0.05639;NSAMP=1637;MSQ=26.31;AC=1648;AN=29224;NFAM=1575	SVTYPE=BND;POS=102559829;STRANDS=--:286;CIPOS=-2,2;CIEND=-2,2;CIPOS95=0,0;CIEND95=0,0;MATEID=59595_1;EVENT=59595;SECONDARY;SU=286;PE=7;SR=279;ALG=PROD;AF=0.05639;NSAMP=1637;MSQ=26.31;AC=1648;AN=29224;NFAM=1575
chr21	35380894	35380904	chrX	80460624	80461141	59572	29472.9	+	-	BND	LOW	59572_1	N	N[chrX:80461120[	59572_2	N	]chr21:35380904]N	SVTYPE=BND;POS=35380904;STRANDS=--:26,+-:32;IMPRECISE;CIPOS=-10,0;CIEND=-495,22;CIPOS95=0,0;CIEND95=-39,22;MATEID=59572_2;EVENT=59572;SU=58;PE=58;SR=0;ALG=PROD;AF=0.02048;NSAMP=585;MSQ=25.13;RETAINED;AC=587;AN=28660;NFAM=572	SVTYPE=BND;POS=80461120;STRANDS=--:26,+-:32;IMPRECISE;CIPOS=-495,22;CIEND=-10,0;CIPOS95=-39,22;CIEND95=0,0;MATEID=59572_1;EVENT=59572;SECONDARY;SU=58;PE=58;SR=0;ALG=PROD;AF=0.02048;NSAMP=585;MSQ=25.13;RETAINED;AC=587;AN=28660;NFAM=572
chr21	35385162	35385178	chr21	35389041	35389051	302401	3854.47	+	-	DEL	PASS	302401	N	<DEL>	.	.	.	SVTYPE=DEL;POS=35385169;SVLEN=-3879;END=35389048;STRANDS=+-:152;CIPOS=-7,9;CIEND=-7,3;CIPOS95=0,0;CIEND95=0,0;SU=152;PE=103;SR=49;ALG=PROD;AF=0.000171;NSAMP=5;MSQ=660.61;AC=5;AN=29246;NFAM=5	.
chr21	35386032	35386043	chr21	35387308	35387323	302402	2412.76	+	-	DEL	PASS	302402	N	<DEL>	.	.	.	SVTYPE=DEL;POS=35386038;SVLEN=-1279;END=35387317;STRANDS=+-:95;CIPOS=-6,5;CIEND=-9,6;CIPOS95=0,0;CIEND95=0,0;SU=95;PE=46;SR=49;ALG=PROD;AF=0.0001368;NSAMP=4;MSQ=505.82;AC=4;AN=29246;NFAM=4	.
chr21	35395416	35395416	chr21	35395950	35395950	302403	410896.0	+	-	DEL	PASS	302403	N	<DEL>	.	.	.	SVTYPE=DEL;POS=35395416;SVLEN=-534;END=35395950;STRANDS=+-:13886;CIPOS=0,0;CIEND=0,0;CIPOS95=0,0;CIEND95=0,0;SU=13886;PE=6550;SR=7336;ALG=PROD;AF=0.0131;NSAMP=379;MSQ=600.14;MEDGQR=5.25;Q10GQR=5.08;AC=383;AN=29246;NFAM=367	.
chr21	35398452	35398456	chr21	35409826	35409845	580670	239.39	-	-	BND	LOW	580670_1	N	[chr21:35409837[N	580670_2	N	[chr21:35398456[N	SVTYPE=BND;POS=35398456;STRANDS=--:19;CIPOS=-3,1;CIEND=-10,9;CIPOS95=0,0;CIEND95=0,0;MATEID=580670_2;EVENT=580670;SU=19;PE=8;SR=11;ALG=PROD;AF=3.419e-05;NSAMP=1;MSQ=239.39;AC=1;AN=29246;NFAM=1	SVTYPE=BND;POS=35409837;STRANDS=--:19;CIPOS=-10,9;CIEND=-3,1;CIPOS95=0,0;CIEND95=0,0;MATEID=580670_1;EVENT=580670;SECONDARY;SU=19;PE=8;SR=11;ALG=PROD;AF=3.419e-05;NSAMP=1;MSQ=239.39;AC=1;AN=29246;NFAM=1
chr21	35398583	35398602	chr21	35404129	35404146	580671	47.52	+	+	BND	LOW	580671_1	N	N]chr21:35404137]	580671_2	N	N]chr21:35398593]	SVTYPE=BND;POS=35398593;STRANDS=++:11;IMPRECISE;CIPOS=-10,9;CIEND=-8,9;CIPOS95=-1,1;CIEND95=-1,1;MATEID=580671_2;EVENT=580671;SU=11;PE=8;SR=3;ALG=PROD;AF=3.419e-05;NSAMP=1;MSQ=47.52;AC=1;AN=29246;NFAM=1	SVTYPE=BND;POS=35404137;STRANDS=++:11;IMPRECISE;CIPOS=-8,9;CIEND=-10,9;CIPOS95=-1,1;CIEND95=-1,1;MATEID=580671_1;EVENT=580671;SECONDARY;SU=11;PE=8;SR=3;ALG=PROD;AF=3.419e-05;NSAMP=1;MSQ=47.52;AC=1;AN=29246;NFAM=1
chr21	35399285	35399336	chr21	35399458	35399507	502983	98.66	-	+	DUP	PASS	502983	N	<DUP>	.	.	.	SVTYPE=DUP;POS=35399311;SVLEN=172;END=35399483;STRANDS=-+:12;CIPOS=-26,25;CIEND=-25,24;CIPOS95=0,0;CIEND95=0,0;SU=12;PE=0;SR=12;ALG=PROD;AF=6.839e-05;NSAMP=2;MSQ=23.93;AC=2;AN=29246;NFAM=2	.
chr21	35404126	35404764	chr21	35409224	35409845	302404	182.66	+	-	DEL	PASS	302404	N	<DEL>	.	.	.	SVTYPE=DEL;POS=35404136;SVLEN=-5700;END=35409836;STRANDS=+-:5;IMPRECISE;CIPOS=-10,628;CIEND=-612,9;CIPOS95=0,147;CIEND95=-132,2;SU=5;PE=5;SR=0;ALG=PROD;AF=3.419e-05;NSAMP=1;MSQ=182.66;AC=1;AN=29246;NFAM=1	.
chr21	35444226	35444285	chr21	35446544	35446594	302405	1501.64	+	-	DEL	PASS	302405	N	<DEL>	.	.	.	SVTYPE=DEL;POS=35444256;SVLEN=-2314;END=35446570;STRANDS=+-:68;CIPOS=-30,29;CIEND=-26,24;CIPOS95=0,0;CIEND95=0,0;SU=68;PE=40;SR=28;ALG=PROD;AF=0.0001026;NSAMP=3;MSQ=500.55;AC=3;AN=29246;NFAM=3	.
chr21	35445922	35445939	chr21	35446237	35446252	302406	375.67	+	-	BND	LOW	302406_1	N	N[chr21:35446247[	302406_2	N	]chr21:35445931]N	SVTYPE=BND;POS=35445931;STRANDS=+-:38;CIPOS=-9,8;CIEND=-9,6;CIPOS95=0,0;CIEND95=0,0;MATEID=302406_2;EVENT=302406;SU=38;PE=0;SR=38;ALG=PROD;AF=0.0004103;NSAMP=12;MSQ=17.88;RECLASSIFIED;AC=12;AN=29246;NFAM=12	SVTYPE=BND;POS=35446247;STRANDS=+-:38;CIPOS=-9,6;CIEND=-9,8;CIPOS95=0,0;CIEND95=0,0;MATEID=302406_1;EVENT=302406;SECONDARY;SU=38;PE=0;SR=38;ALG=PROD;AF=0.0004103;NSAMP=12;MSQ=17.88;RECLASSIFIED;AC=12;AN=29246;NFAM=12
chr21	35448408	35448415	chr21	35449291	35449309	302407	317.61	+	-	DEL	PASS	302407	N	<DEL>	.	.	.	SVTYPE=DEL;POS=35448412;SVLEN=-888;END=35449300;STRANDS=+-:17;CIPOS=-4,3;CIEND=-9,9;CIPOS95=0,0;CIEND95=0,0;SU=17;PE=9;SR=8;ALG=PROD;AF=3.419e-05;NSAMP=1;MSQ=317.61;AC=1;AN=29246;NFAM=1	.
chr21	35451536	35451547	chr21	35487731	35487750	302408	386.68	+	-	DEL	PASS	302408	N	<DEL>	.	.	.	SVTYPE=DEL;POS=35451542;SVLEN=-36199;END=35487741;STRANDS=+-:17;CIPOS=-6,5;CIEND=-10,9;CIPOS95=0,0;CIEND95=0,0;SU=17;PE=11;SR=6;ALG=PROD;AF=3.419e-05;NSAMP=1;MSQ=386.68;AC=1;AN=29246;NFAM=1	.
chr21	35480129	35480130	chr21	35480233	35480244	580672	74.62	+	+	BND	LOW	580672_1	N	N]chr21:35480241]	580672_2	N	N]chr21:35480130]	SVTYPE=BND;POS=35480130;STRANDS=++:5;IMPRECISE;CIPOS=-1,0;CIEND=-8,3;CIPOS95=-1,0;CIEND95=-2,2;MATEID=580672_2;EVENT=580672;SU=5;PE=0;SR=5;ALG=PROD;AF=0.0001026;NSAMP=3;MSQ=5.46;AC=3;AN=29236;NFAM=3	SVTYPE=BND;POS=35480241;STRANDS=++:5;IMPRECISE;CIPOS=-8,3;CIEND=-1,0;CIPOS95=-2,2;CIEND95=-1,0;MATEID=580672_1;EVENT=580672;SECONDARY;SU=5;PE=0;SR=5;ALG=PROD;AF=0.0001026;NSAMP=3;MSQ=5.46;AC=3;AN=29236;NFAM=3
chr21	35485659	35485678	chr21	35537355	35537374	302410	626.52	+	-	DEL	PASS	302410	N	<DEL>	.	.	.	SVTYPE=DEL;POS=35485669;SVLEN=-51696;END=35537365;STRANDS=+-:25;CIPOS=-10,9;CIEND=-10,9;CIPOS95=0,0;CIEND95=0,0;SU=25;PE=11;SR=14;ALG=PROD;AF=3.419e-05;NSAMP=1;MSQ=626.52;AC=1;AN=29246;NFAM=1	.
chr21	35525440	35525448	chr21	35525632	35525638	302412	232.39	+	-	BND	LOW	302412_1	N	N[chr21:35525637[	302412_2	N	]chr21:35525445]N	SVTYPE=BND;POS=35525445;STRANDS=+-:10;CIPOS=-5,3;CIEND=-4,2;CIPOS95=0,0;CIEND95=0,0;MATEID=302412_2;EVENT=302412;SU=10;PE=1;SR=9;ALG=PROD;AF=6.839e-05;NSAMP=2;MSQ=115.46;RECLASSIFIED;AC=2;AN=29246;NFAM=2	SVTYPE=BND;POS=35525637;STRANDS=+-:10;CIPOS=-4,2;CIEND=-5,3;CIPOS95=0,0;CIEND95=0,0;MATEID=302412_1;EVENT=302412;SECONDARY;SU=10;PE=1;SR=9;ALG=PROD;AF=6.839e-05;NSAMP=2;MSQ=115.46;RECLASSIFIED;AC=2;AN=29246;NFAM=2
chr21	35526140	35526848	chrX	87024171	87024865	59588	506486.0	-	-	BND	LOW	59588_1	N	[chrX:87024837[N	59588_2	N	[chr21:35526820[N	SVTYPE=BND;POS=35526820;STRANDS=--:4;IMPRECISE;CIPOS=-679,29;CIEND=-665,29;CIPOS95=-147,29;CIEND95=-139,29;MATEID=59588_2;EVENT=59588;SU=4;PE=4;SR=0;ALG=PROD;AF=0.3353;NSAMP=7245;MSQ=41.23;AC=9717;AN=28978;NFAM=6708	SVTYPE=BND;POS=87024837;STRANDS=--:4;IMPRECISE;CIPOS=-665,29;CIEND=-679,29;CIPOS95=-139,29;CIEND95=-147,29;MATEID=59588_1;EVENT=59588;SECONDARY;SU=4;PE=4;SR=0;ALG=PROD;AF=0.3353;NSAMP=7245;MSQ=41.23;AC=9717;AN=28978;NFAM=6708
chr21	35529126	35529131	chr21	35531398	35531417	302413	668.35	+	-	DEL	PASS	302413	N	<DEL>	.	.	.	SVTYPE=DEL;POS=35529129;SVLEN=-2279;END=35531408;STRANDS=+-:29;CIPOS=-3,2;CIEND=-10,9;CIPOS95=0,0;CIEND95=0,0;SU=29;PE=18;SR=11;ALG=PROD;AF=3.419e-05;NSAMP=1;MSQ=668.35;AC=1;AN=29246;NFAM=1	.
chr21	35552392	35552596	chr21	36276053	36276622	502984	177.91	-	+	DUP	PASS	502984	N	<DUP>	.	.	.	SVTYPE=DUP;POS=35552587;SVLEN=723476;END=36276063;STRANDS=-+:13;IMPRECISE;CIPOS=-195,9;CIEND=-10,559;CIPOS95=-52,1;CIEND95=0,70;SU=13;PE=13;SR=0;ALG=PROD;AF=3.419e-05;NSAMP=1;MSQ=173.51;AC=1;AN=29246;NFAM=1	.
chr21	35558260	35558269	chr21	35558335	35558345	302415	2073.76	+	-	BND	LOW	302415_1	N	N[chr21:35558341[	302415_2	N	]chr21:35558265]N	SVTYPE=BND;POS=35558265;STRANDS=+-:82;CIPOS=-5,4;CIEND=-5,5;CIPOS95=0,0;CIEND95=0,0;MATEID=302415_2;EVENT=302415;SU=82;PE=2;SR=80;ALG=PROD;AF=0.0003419;NSAMP=10;MSQ=181;RECLASSIFIED;AC=10;AN=29246;NFAM=9	SVTYPE=BND;POS=35558341;STRANDS=+-:82;CIPOS=-5,5;CIEND=-5,4;CIPOS95=0,0;CIEND95=0,0;MATEID=302415_1;EVENT=302415;SECONDARY;SU=82;PE=2;SR=80;ALG=PROD;AF=0.0003419;NSAMP=10;MSQ=181;RECLASSIFIED;AC=10;AN=29246;NFAM=9
chr21	35598927	35599090	chr21	35603174	35603657	580673	4.56	+	+	BND	LOW	580673_1	N	N]chr21:35603184]	580673_2	N	N]chr21:35598937]	SVTYPE=BND;POS=35598937;STRANDS=++:6;IMPRECISE;CIPOS=-10,153;CIEND=-10,473;CIPOS95=-3,54;CIEND95=-1,93;MATEID=580673_2;EVENT=580673;SU=6;PE=6;SR=0;ALG=PROD;AF=3.419e-05;NSAMP=1;MSQ=4.56;AC=1;AN=29246;NFAM=1	SVTYPE=BND;POS=35603184;STRANDS=++:6;IMPRECISE;CIPOS=-10,473;CIEND=-10,153;CIPOS95=-1,93;CIEND95=-3,54;MATEID=580673_1;EVENT=580673;SECONDARY;SU=6;PE=6;SR=0;ALG=PROD;AF=3.419e-05;NSAMP=1;MSQ=4.56;AC=1;AN=29246;NFAM=1
chr21	35602785	35602804	chr21	35607635	35607637	302417	653.38	+	-	DEL	PASS	302417	N	<DEL>	.	.	.	SVTYPE=DEL;POS=35602795;SVLEN=-4842;END=35607637;STRANDS=+-:29;CIPOS=-10,9;CIEND=-2,0;CIPOS95=0,0;CIEND95=0,0;SU=29;PE=16;SR=13;ALG=PROD;AF=3.419e-05;NSAMP=1;MSQ=653.38;AC=1;AN=29246;NFAM=1	.
chr21	35621757	35621766	chr21	35621843	35621852	302418	2788.12	+	-	BND	LOW	302418_1	N	N[chr21:35621849[	302418_2	N	]chr21:35621762]N	SVTYPE=BND;POS=35621762;STRANDS=+-:108;CIPOS=-5,4;CIEND=-5,4;CIPOS95=0,0;CIEND95=0,0;MATEID=302418_2;EVENT=302418;SU=108;PE=0;SR=108;ALG=PROD;AF=0.0003419;NSAMP=10;MSQ=230.18;RECLASSIFIED;AC=10;AN=29246;NFAM=10	SVTYPE=BND;POS=35621849;STRANDS=+-:108;CIPOS=-5,4;CIEND=-5,4;CIPOS95=0,0;CIEND95=0,0;MATEID=302418_1;EVENT=302418;SECONDARY;SU=108;PE=0;SR=108;ALG=PROD;AF=0.0003419;NSAMP=10;MSQ=230.18;RECLASSIFIED;AC=10;AN=29246;NFAM=10
chr21	35630528	35630625	chr21	35630549	35630687	302419	4.22731e+06	+	-	DEL	PASS	302419	N	<DEL>	.	.	.	SVTYPE=DEL;POS=35630577;SVLEN=-81;END=35630658;STRANDS=+-:36984;IMPRECISE;CIPOS=-49,48;CIEND=-109,29;CIPOS95=-1,1;CIEND95=0,0;SU=36984;PE=233;SR=36751;AF=0.7457;NSAMP=12854;MSQ=198.38;RETAINED;MEDGQR=17.85;Q10GQR=0.98;AC=21799;AN=29232;NFAM=11901	.
chr21	35634533	35634552	chr21	35684141	35684150	502985	912.76	-	+	DUP	PASS	502985	N	<DUP>	.	.	.	SVTYPE=DUP;POS=35634543;SVLEN=49603;END=35684146;STRANDS=-+:93;CIPOS=-10,9;CIEND=-5,4;CIPOS95=0,0;CIEND95=0,0;SU=93;PE=56;SR=37;ALG=PROD;AF=0.0001368;NSAMP=3;MSQ=243.9;AC=4;AN=29246;NFAM=3	.
chr21	35637303	35637321	chr21	35637380	35637398	302421	15190.5	+	-	BND	LOW	302421_1	N	N[chr21:35637390[	302421_2	N	]chr21:35637312]N	SVTYPE=BND;POS=35637312;STRANDS=+-:81;CIPOS=-9,9;CIEND=-9,9;CIPOS95=0,0;CIEND95=0,0;MATEID=302421_2;EVENT=302421;SU=81;PE=0;SR=81;ALG=PROD;AF=0.01446;NSAMP=423;MSQ=25.75;RECLASSIFIED;AC=423;AN=29246;NFAM=416	SVTYPE=BND;POS=35637390;STRANDS=+-:81;CIPOS=-9,9;CIEND=-9,9;CIPOS95=0,0;CIEND95=0,0;MATEID=302421_1;EVENT=302421;SECONDARY;SU=81;PE=0;SR=81;ALG=PROD;AF=0.01446;NSAMP=423;MSQ=25.75;RECLASSIFIED;AC=423;AN=29246;NFAM=416
chr21	35637422	35637434	chr21	35638575	35638594	302422	527.58	+	-	DEL	PASS	302422	N	<DEL>	.	.	.	SVTYPE=DEL;POS=35637428;SVLEN=-1157;END=35638585;STRANDS=+-:19;CIPOS=-6,6;CIEND=-10,9;CIPOS95=0,0;CIEND95=0,0;SU=19;PE=14;SR=5;ALG=PROD;AF=3.419e-05;NSAMP=1;MSQ=527.58;AC=1;AN=29246;NFAM=1	.
chr21	35639556	35639569	chr21	35640616	35640635	302423	2952.42	+	-	DEL	PASS	302423	N	<DEL>	.	.	.	SVTYPE=DEL;POS=35639562;SVLEN=-1064;END=35640626;STRANDS=+-:120;CIPOS=-6,7;CIEND=-10,9;CIPOS95=0,0;CIEND95=0,0;SU=120;PE=61;SR=59;ALG=PROD;AF=6.839e-05;NSAMP=2;MSQ=430.17;AC=2;AN=29246;NFAM=2	.
chr21	35642666	35642666	chr21	35642870	35642870	302424	1.50256e+07	+	-	DEL	PASS	302424	N	<DEL>	.	.	.	SVTYPE=DEL;POS=35642666;SVLEN=-204;END=35642870;STRANDS=+-:400250;CIPOS=0,0;CIEND=0,0;CIPOS95=0,0;CIEND95=0,0;SU=400250;PE=9300;SR=390950;AF=0.8036;NSAMP=14032;MSQ=684.55;MEDGQR=11.52;Q10GQR=11.09;AC=23503;AN=29246;NFAM=12963	.
chr21	35687471	35687480	chr21	35687710	35687719	302427	194.29	+	-	BND	LOW	302427_1	N	N[chr21:35687716[	302427_2	N	]chr21:35687476]N	SVTYPE=BND;POS=35687476;STRANDS=+-:7;CIPOS=-5,4;CIEND=-5,4;CIPOS95=0,0;CIEND95=0,0;MATEID=302427_2;EVENT=302427;SU=7;PE=0;SR=7;ALG=PROD;AF=0.000171;NSAMP=5;MSQ=37.71;RECLASSIFIED;AC=5;AN=29246;NFAM=5	SVTYPE=BND;POS=35687716;STRANDS=+-:7;CIPOS=-5,4;CIEND=-5,4;CIPOS95=0,0;CIEND95=0,0;MATEID=302427_1;EVENT=302427;SECONDARY;SU=7;PE=0;SR=7;ALG=PROD;AF=0.000171;NSAMP=5;MSQ=37.71;RECLASSIFIED;AC=5;AN=29246;NFAM=5
chr21	35713956	35713968	chr21	39375273	39375285	302428	20.7	+	-	BND	LOW	302428_1	N	N[chr21:39375279[	302428_2	N	]chr21:35713963]N	SVTYPE=BND;POS=35713963;STRANDS=+-:6;IMPRECISE;CIPOS=-7,5;CIEND=-5,7;CIPOS95=0,0;CIEND95=0,1;MATEID=302428_2;EVENT=302428;SU=6;PE=0;SR=6;ALG=PROD;AF=3.419e-05;NSAMP=1;MSQ=20.7;RECLASSIFIED;AC=1;AN=29246;NFAM=1	SVTYPE=BND;POS=39375279;STRANDS=+-:6;IMPRECISE;CIPOS=-5,7;CIEND=-7,5;CIPOS95=0,1;CIEND95=0,0;MATEID=302428_1;EVENT=302428;SECONDARY;SU=6;PE=0;SR=6;ALG=PROD;AF=3.419e-05;NSAMP=1;MSQ=20.7;RECLASSIFIED;AC=1;AN=29246;NFAM=1
chr21	35715882	35715889	chr21	35715959	35715966	302429	185.73	+	-	BND	LOW	302429_1	N	N[chr21:35715964[	302429_2	N	]chr21:35715886]N	SVTYPE=BND;POS=35715886;STRANDS=+-:9;CIPOS=-4,3;CIEND=-4,3;CIPOS95=0,0;CIEND95=0,0;MATEID=302429_2;EVENT=302429;SU=9;PE=0;SR=9;ALG=PROD;AF=3.419e-05;NSAMP=1;MSQ=185.73;RECLASSIFIED;AC=1;AN=29246;NFAM=1	SVTYPE=BND;POS=35715964;STRANDS=+-:9;CIPOS=-4,3;CIEND=-4,3;CIPOS95=0,0;CIEND95=0,0;MATEID=302429_1;EVENT=302429;SECONDARY;SU=9;PE=0;SR=9;ALG=PROD;AF=3.419e-05;NSAMP=1;MSQ=185.73;RECLASSIFIED;AC=1;AN=29246;NFAM=1
chr21	35717735	35717740	chr21	35768402	35768421	302430	518.56	+	-	DEL	PASS	302430	N	<DEL>	.	.	.	SVTYPE=DEL;POS=35717738;SVLEN=-50674;END=35768412;STRANDS=+-:21;CIPOS=-3,2;CIEND=-10,9;CIPOS95=0,0;CIEND95=0,0;SU=21;PE=11;SR=10;ALG=PROD;AF=3.419e-05;NSAMP=1;MSQ=518.56;AC=1;AN=29246;NFAM=1	.
chr21	35748357	35748376	chr21	35749505	35749507	302432	1238.07	+	-	DEL	PASS	302432	N	<DEL>	.	.	.	SVTYPE=DEL;POS=35748367;SVLEN=-1140;END=35749507;STRANDS=+-:50;CIPOS=-10,9;CIEND=-2,0;CIPOS95=0,0;CIEND95=0,0;SU=50;PE=31;SR=19;ALG=PROD;AF=3.419e-05;NSAMP=1;MSQ=1238.07;AC=1;AN=29246;NFAM=1	.
chr21	35749384	35749427	chr21	35770958	35771002	302433	1016.14	+	-	DEL	PASS	302433	N	<DEL>	.	.	.	SVTYPE=DEL;POS=35749406;SVLEN=-21575;END=35770981;STRANDS=+-:45;CIPOS=-22,21;CIEND=-23,21;CIPOS95=0,0;CIEND95=0,0;SU=45;PE=22;SR=23;ALG=PROD;AF=6.839e-05;NSAMP=2;MSQ=508.07;AC=2;AN=29246;NFAM=2	.
chr21	35786511	35786516	chr21	35797781	35797785	302434	6513.16	+	-	DEL	PASS	302434	N	<DEL>	.	.	.	SVTYPE=DEL;POS=35786514;SVLEN=-11270;END=35797784;STRANDS=+-:285;CIPOS=-3,2;CIEND=-3,1;CIPOS95=0,0;CIEND95=0,0;SU=285;PE=171;SR=114;ALG=PROD;AF=0.0003077;NSAMP=9;MSQ=653.41;AC=9;AN=29246;NFAM=8	.
chr21	35791000	35791006	chr21	35798998	35799017	502986	145.73	-	+	DUP	PASS	502986	N	<DUP>	.	.	.	SVTYPE=DUP;POS=35791004;SVLEN=8004;END=35799008;STRANDS=-+:17;CIPOS=-4,2;CIEND=-10,9;CIPOS95=0,0;CIEND95=0,0;SU=17;PE=7;SR=10;ALG=PROD;AF=3.419e-05;NSAMP=1;MSQ=145.3;AC=1;AN=29246;NFAM=1	.
chr21	35810948	35810966	chr21	35811342	35811356	302435	764.41	+	-	BND	LOW	302435_1	N	N[chr21:35811353[	302435_2	N	]chr21:35810958]N	SVTYPE=BND;POS=35810958;STRANDS=+-:6;IMPRECISE;CIPOS=-10,8;CIEND=-10,4;CIPOS95=0,0;CIEND95=-1,0;MATEID=302435_2;EVENT=302435;SU=6;PE=2;SR=4;ALG=PROD;AF=0.0007864;NSAMP=23;MSQ=22.67;RECLASSIFIED;AC=23;AN=29246;NFAM=23	SVTYPE=BND;POS=35811353;STRANDS=+-:6;IMPRECISE;CIPOS=-10,4;CIEND=-10,8;CIPOS95=-1,0;CIEND95=0,0;MATEID=302435_1;EVENT=302435;SECONDARY;SU=6;PE=2;SR=4;ALG=PROD;AF=0.0007864;NSAMP=23;MSQ=22.67;RECLASSIFIED;AC=23;AN=29246;NFAM=23
chr21	35811472	35811912	chr21	35831184	35831584	502987	114.78	-	+	DUP	PASS	502987	N	<DUP>	.	.	.	SVTYPE=DUP;POS=35811903;SVLEN=19291;END=35831194;STRANDS=-+:12;IMPRECISE;CIPOS=-431,9;CIEND=-10,390;CIPOS95=-61,2;CIEND95=-3,45;SU=12;PE=12;SR=0;ALG=PROD;AF=3.419e-05;NSAMP=1;MSQ=113.58;AC=1;AN=29246;NFAM=1	.
chr21	35817036	35817050	chr21	35817504	35817518	302436	633.75	+	-	BND	LOW	302436_1	N	N[chr21:35817510[	302436_2	N	]chr21:35817046]N	SVTYPE=BND;POS=35817046;STRANDS=+-:15;CIPOS=-10,4;CIEND=-5,9;CIPOS95=0,0;CIEND95=0,0;MATEID=302436_2;EVENT=302436;SU=15;PE=1;SR=14;ALG=PROD;AF=0.0002735;NSAMP=8;MSQ=75.65;RECLASSIFIED;AC=8;AN=29246;NFAM=8	SVTYPE=BND;POS=35817510;STRANDS=+-:15;CIPOS=-5,9;CIEND=-10,4;CIPOS95=0,0;CIEND95=0,0;MATEID=302436_1;EVENT=302436;SECONDARY;SU=15;PE=1;SR=14;ALG=PROD;AF=0.0002735;NSAMP=8;MSQ=75.65;RECLASSIFIED;AC=8;AN=29246;NFAM=8
chr21	35832695	35832704	chr21	35840141	35840151	302437	3326.84	+	-	DEL	PASS	302437	N	<DEL>	.	.	.	SVTYPE=DEL;POS=35832700;SVLEN=-7447;END=35840147;STRANDS=+-:145;CIPOS=-5,4;CIEND=-6,4;CIPOS95=0,0;CIEND95=0,0;SU=145;PE=76;SR=69;ALG=PROD;AF=0.000171;NSAMP=5;MSQ=520.9;AC=5;AN=29246;NFAM=5	.
chr21	35845217	35845234	chr21	35845269	35845286	302438	134.97	+	-	DEL	PASS	302438	N	<DEL>	.	.	.	SVTYPE=DEL;POS=35845226;SVLEN=-52;END=35845278;STRANDS=+-:4;CIPOS=-9,8;CIEND=-9,8;CIPOS95=0,0;CIEND95=0,0;SU=4;PE=0;SR=4;ALG=PROD;AF=3.419e-05;NSAMP=1;MSQ=134.88;AC=1;AN=29246;NFAM=1	.
chr21	35849731	35849743	chr21	35851207	35851222	302439	170.64	+	-	DEL	PASS	302439	N	<DEL>	.	.	.	SVTYPE=DEL;POS=35849736;SVLEN=-1479;END=35851215;STRANDS=+-:11;CIPOS=-5,7;CIEND=-8,7;CIPOS95=0,0;CIEND95=0,0;SU=11;PE=7;SR=4;ALG=PROD;AF=3.419e-05;NSAMP=1;MSQ=170.64;AC=1;AN=29246;NFAM=1	.
chr21	35921853	35922254	chr21	35925547	35925987	302440	86.73	+	-	DEL	PASS	302440	N	<DEL>	.	.	.	SVTYPE=DEL;POS=35921863;SVLEN=-4115;END=35925978;STRANDS=+-:6;IMPRECISE;CIPOS=-10,391;CIEND=-431,9;CIPOS95=-1,118;CIEND95=-105,2;SU=6;PE=6;SR=0;ALG=PROD;AF=3.419e-05;NSAMP=1;MSQ=86.73;AC=1;AN=29246;NFAM=1	.
chr21	35944388	35944402	chr21	36577345	36577364	580677	125.42	-	-	BND	LOW	580677_1	N	[chr21:36577356[N	580677_2	N	[chr21:35944399[N	SVTYPE=BND;POS=35944399;STRANDS=--:15;IMPRECISE;CIPOS=-10,4;CIEND=-10,9;CIPOS95=-1,0;CIEND95=-1,1;MATEID=580677_2;EVENT=580677;SU=15;PE=12;SR=3;ALG=PROD;AF=3.419e-05;NSAMP=1;MSQ=125.42;AC=1;AN=29246;NFAM=1	SVTYPE=BND;POS=36577356;STRANDS=--:15;IMPRECISE;CIPOS=-10,9;CIEND=-10,4;CIPOS95=-1,1;CIEND95=-1,0;MATEID=580677_1;EVENT=580677;SECONDARY;SU=15;PE=12;SR=3;ALG=PROD;AF=3.419e-05;NSAMP=1;MSQ=125.42;AC=1;AN=29246;NFAM=1
chr21	35964967	35965320	chr21	35966338	35966769	580678	21.87	+	+	INV	LOW	580678	N	<INV>	.	.	.	SVTYPE=INV;POS=35965311;SVLEN=1449;END=35966760;STRANDS=++:1,--:3;IMPRECISE;CIPOS=-344,9;CIEND=-422,9;CIPOS95=-112,2;CIEND95=-140,2;SU=4;PE=4;SR=0;ALG=PROD;AF=6.839e-05;NSAMP=2;MSQ=10.93;AC=2;AN=29246;NFAM=2	.
chr21	35986077	35986084	chr21	35986273	35986280	502988	118.19	-	+	DUP	PASS	502988	N	<DUP>	.	.	.	SVTYPE=DUP;POS=35986081;SVLEN=196;END=35986277;STRANDS=-+:9;CIPOS=-4,3;CIEND=-4,3;CIPOS95=0,0;CIEND95=0,0;SU=9;PE=0;SR=9;ALG=PROD;AF=3.419e-05;NSAMP=1;MSQ=111.22;AC=1;AN=29246;NFAM=1	.
chr21	35992496	35992501	chr21	36000991	36000996	302441	527.45	+	-	DEL	PASS	302441	N	<DEL>	.	.	.	SVTYPE=DEL;POS=35992499;SVLEN=-8495;END=36000994;STRANDS=+-:11;CIPOS=-3,2;CIEND=-3,2;CIPOS95=0,0;CIEND95=0,0;SU=11;PE=0;SR=11;ALG=PROD;AF=3.419e-05;NSAMP=1;MSQ=527.45;AC=1;AN=29246;NFAM=1	.
chr21	35992576	35993078	chr21	35993648	35994167	502989	20483.7	-	+	BND	LOW	502989_1	N	]chr21:35993658]N	502989_2	N	N[chr21:35993070[	SVTYPE=BND;POS=35993070;STRANDS=-+:13;IMPRECISE;CIPOS=-493,9;CIEND=-10,509;CIPOS95=-51,0;CIEND95=-2,69;MATEID=502989_2;EVENT=502989;SU=13;PE=13;SR=0;ALG=PROD;AF=0.02647;NSAMP=774;MSQ=18.46;RECLASSIFIED;AC=774;AN=29246;NFAM=773	SVTYPE=BND;POS=35993658;STRANDS=-+:13;IMPRECISE;CIPOS=-10,509;CIEND=-493,9;CIPOS95=-2,69;CIEND95=-51,0;MATEID=502989_1;EVENT=502989;SECONDARY;SU=13;PE=13;SR=0;ALG=PROD;AF=0.02647;NSAMP=774;MSQ=18.46;RECLASSIFIED;AC=774;AN=29246;NFAM=773
chr21	35992976	35992993	chr21	35993181	35993198	302442	154.5	+	-	BND	LOW	302442_1	N	N[chr21:35993191[	302442_2	N	]chr21:35992985]N	SVTYPE=BND;POS=35992985;STRANDS=+-:4;CIPOS=-9,8;CIEND=-9,8;CIPOS95=0,0;CIEND95=0,0;MATEID=302442_2;EVENT=302442;SU=4;PE=0;SR=4;ALG=PROD;AF=0.0002394;NSAMP=7;MSQ=18.45;RECLASSIFIED;AC=7;AN=29244;NFAM=7	SVTYPE=BND;POS=35993191;STRANDS=+-:4;CIPOS=-9,8;CIEND=-9,8;CIPOS95=0,0;CIEND95=0,0;MATEID=302442_1;EVENT=302442;SECONDARY;SU=4;PE=0;SR=4;ALG=PROD;AF=0.0002394;NSAMP=7;MSQ=18.45;RECLASSIFIED;AC=7;AN=29244;NFAM=7
chr21	35993784	35993801	chr21	35994108	35994125	302443	585.74	+	-	BND	LOW	302443_1	N	N[chr21:35994118[	302443_2	N	]chr21:35993793]N	SVTYPE=BND;POS=35993793;STRANDS=+-:4;CIPOS=-9,8;CIEND=-9,8;CIPOS95=0,0;CIEND95=0,0;MATEID=302443_2;EVENT=302443;SU=4;PE=0;SR=4;ALG=PROD;AF=0.0006497;NSAMP=19;MSQ=26.56;RECLASSIFIED;AC=19;AN=29246;NFAM=19	SVTYPE=BND;POS=35994118;STRANDS=+-:4;CIPOS=-9,8;CIEND=-9,8;CIPOS95=0,0;CIEND95=0,0;MATEID=302443_1;EVENT=302443;SECONDARY;SU=4;PE=0;SR=4;ALG=PROD;AF=0.0006497;NSAMP=19;MSQ=26.56;RECLASSIFIED;AC=19;AN=29246;NFAM=19
chr21	35993975	35993992	chr21	35994315	35994332	302444	739.49	+	-	BND	LOW	302444_1	N	N[chr21:35994325[	302444_2	N	]chr21:35993984]N	SVTYPE=BND;POS=35993984;STRANDS=+-:4;CIPOS=-9,8;CIEND=-9,8;CIPOS95=0,0;CIEND95=0,0;MATEID=302444_2;EVENT=302444;SU=4;PE=0;SR=4;ALG=PROD;AF=0.0008206;NSAMP=24;MSQ=22.93;RECLASSIFIED;AC=24;AN=29246;NFAM=24	SVTYPE=BND;POS=35994325;STRANDS=+-:4;CIPOS=-9,8;CIEND=-9,8;CIPOS95=0,0;CIEND95=0,0;MATEID=302444_1;EVENT=302444;SECONDARY;SU=4;PE=0;SR=4;ALG=PROD;AF=0.0008206;NSAMP=24;MSQ=22.93;RECLASSIFIED;AC=24;AN=29246;NFAM=24
chr21	35994105	35994162	chr21	35994394	35994448	302445	152.96	+	-	BND	LOW	302445_1	N	N[chr21:35994423[	302445_2	N	]chr21:35994134]N	SVTYPE=BND;POS=35994134;STRANDS=+-:9;CIPOS=-29,28;CIEND=-28,26;CIPOS95=0,0;CIEND95=0,0;MATEID=302445_2;EVENT=302445;SU=9;PE=0;SR=9;ALG=PROD;AF=0.000171;NSAMP=5;MSQ=17.44;RECLASSIFIED;AC=5;AN=29246;NFAM=5	SVTYPE=BND;POS=35994423;STRANDS=+-:9;CIPOS=-28,26;CIEND=-29,28;CIPOS95=0,0;CIEND95=0,0;MATEID=302445_1;EVENT=302445;SECONDARY;SU=9;PE=0;SR=9;ALG=PROD;AF=0.000171;NSAMP=5;MSQ=17.44;RECLASSIFIED;AC=5;AN=29246;NFAM=5
chr21	35998593	35998600	chr21	35998667	35998674	302446	218.88	+	-	DEL	PASS	302446	N	<DEL>	.	.	.	SVTYPE=DEL;POS=35998597;SVLEN=-74;END=35998671;STRANDS=+-:9;CIPOS=-4,3;CIEND=-4,3;CIPOS95=0,0;CIEND95=0,0;SU=9;PE=0;SR=9;ALG=PROD;AF=3.419e-05;NSAMP=1;MSQ=218.86;AC=1;AN=29246;NFAM=1	.
chr21	36005350	36005363	chr21	36006796	36006810	302450	467.52	+	-	DEL	PASS	302450	N	<DEL>	.	.	.	SVTYPE=DEL;POS=36005356;SVLEN=-1450;END=36006806;STRANDS=+-:18;CIPOS=-6,7;CIEND=-10,4;CIPOS95=0,0;CIEND95=0,0;SU=18;PE=14;SR=4;ALG=PROD;AF=3.419e-05;NSAMP=1;MSQ=467.52;AC=1;AN=29246;NFAM=1	.
chr21	36019279	36019283	chr21	36037291	36037296	502990	331.44	-	+	DUP	PASS	502990	N	<DUP>	.	.	.	SVTYPE=DUP;POS=36019282;SVLEN=18012;END=36037294;STRANDS=-+:23;CIPOS=-3,1;CIEND=-3,2;CIPOS95=0,0;CIEND95=0,0;SU=23;PE=13;SR=10;ALG=PROD;AF=0.000171;NSAMP=5;MSQ=46.78;AC=5;AN=29246;NFAM=5	.
chr21	36019675	36019715	chr21	36019844	36019884	302451	249178.0	+	-	BND	LOW	302451_1	N	N[chr21:36019865[	302451_2	N	]chr21:36019695]N	SVTYPE=BND;POS=36019695;STRANDS=+-:7719;CIPOS=-20,20;CIEND=-20,20;CIPOS95=0,0;CIEND95=0,0;MATEID=302451_2;EVENT=302451;SU=7719;PE=3;SR=7716;ALG=PROD;AF=0.05426;NSAMP=1587;MSQ=156.86;RECLASSIFIED;AC=1587;AN=29246;NFAM=1587	SVTYPE=BND;POS=36019865;STRANDS=+-:7719;CIPOS=-20,20;CIEND=-20,20;CIPOS95=0,0;CIEND95=0,0;MATEID=302451_1;EVENT=302451;SECONDARY;SU=7719;PE=3;SR=7716;ALG=PROD;AF=0.05426;NSAMP=1587;MSQ=156.86;RECLASSIFIED;AC=1587;AN=29246;NFAM=1587
chr21	36020084	36020089	chr21	36020377	36020383	302452	1970.26	+	-	BND	LOW	302452_1	N	N[chr21:36020381[	302452_2	N	]chr21:36020086]N	SVTYPE=BND;POS=36020086;STRANDS=+-:226;CIPOS=-2,3;CIEND=-3,3;CIPOS95=0,0;CIEND95=0,0;MATEID=302452_2;EVENT=302452;SU=226;PE=0;SR=226;ALG=PROD;AF=0.0005471;NSAMP=16;MSQ=26.51;RECLASSIFIED;AC=16;AN=29246;NFAM=16	SVTYPE=BND;POS=36020381;STRANDS=+-:226;CIPOS=-3,3;CIEND=-2,3;CIPOS95=0,0;CIEND95=0,0;MATEID=302452_1;EVENT=302452;SECONDARY;SU=226;PE=0;SR=226;ALG=PROD;AF=0.0005471;NSAMP=16;MSQ=26.51;RECLASSIFIED;AC=16;AN=29246;NFAM=16
chr21	36031756	36031813	chr21	36031902	36031959	502991	4868.22	-	+	BND	LOW	502991_1	N	]chr21:36031931]N	502991_2	N	N[chr21:36031786[	SVTYPE=BND;POS=36031786;STRANDS=-+:12;CIPOS=-29,28;CIEND=-29,28;CIPOS95=0,0;CIEND95=0,0;MATEID=502991_2;EVENT=502991;SU=12;PE=0;SR=12;ALG=PROD;AF=0.008617;NSAMP=252;MSQ=11.23;RECLASSIFIED;AC=252;AN=29246;NFAM=251	SVTYPE=BND;POS=36031931;STRANDS=-+:12;CIPOS=-29,28;CIEND=-29,28;CIPOS95=0,0;CIEND95=0,0;MATEID=502991_1;EVENT=502991;SECONDARY;SU=12;PE=0;SR=12;ALG=PROD;AF=0.008617;NSAMP=252;MSQ=11.23;RECLASSIFIED;AC=252;AN=29246;NFAM=251
chr21	36032166	36032185	chr21	36032380	36032399	302453	3218.6	+	-	BND	LOW	302453_1	N	N[chr21:36032391[	302453_2	N	]chr21:36032176]N	SVTYPE=BND;POS=36032176;STRANDS=+-:16;CIPOS=-10,9;CIEND=-10,9;CIPOS95=0,0;CIEND95=0,0;MATEID=302453_2;EVENT=302453;SU=16;PE=1;SR=15;ALG=PROD;AF=0.002188;NSAMP=64;MSQ=40.84;RECLASSIFIED;AC=64;AN=29246;NFAM=64	SVTYPE=BND;POS=36032391;STRANDS=+-:16;CIPOS=-10,9;CIEND=-10,9;CIPOS95=0,0;CIEND95=0,0;MATEID=302453_1;EVENT=302453;SECONDARY;SU=16;PE=1;SR=15;ALG=PROD;AF=0.002188;NSAMP=64;MSQ=40.84;RECLASSIFIED;AC=64;AN=29246;NFAM=64
chr21	36032638	36032655	chr21	36032834	36032851	302455	1812.35	+	-	BND	LOW	302455_1	N	N[chr21:36032844[	302455_2	N	]chr21:36032647]N	SVTYPE=BND;POS=36032647;STRANDS=+-:4;CIPOS=-9,8;CIEND=-9,8;CIPOS95=0,0;CIEND95=0,0;MATEID=302455_2;EVENT=302455;SU=4;PE=0;SR=4;ALG=PROD;AF=0.002154;NSAMP=63;MSQ=14.5;RETAINED;RECLASSIFIED;AC=63;AN=29242;NFAM=63	SVTYPE=BND;POS=36032844;STRANDS=+-:4;CIPOS=-9,8;CIEND=-9,8;CIPOS95=0,0;CIEND95=0,0;MATEID=302455_1;EVENT=302455;SECONDARY;SU=4;PE=0;SR=4;ALG=PROD;AF=0.002154;NSAMP=63;MSQ=14.5;RETAINED;RECLASSIFIED;AC=63;AN=29242;NFAM=63
chr21	36032644	36032660	chr21	36033047	36033064	302456	10436.8	+	-	BND	LOW	302456_1	N	N[chr21:36033057[	302456_2	N	]chr21:36032651]N	SVTYPE=BND;POS=36032651;STRANDS=+-:4;IMPRECISE;CIPOS=-7,9;CIEND=-9,8;CIPOS95=0,1;CIEND95=0,0;MATEID=302456_2;EVENT=302456;SU=4;PE=0;SR=4;ALG=PROD;AF=0.008275;NSAMP=242;MSQ=15.13;RECLASSIFIED;AC=242;AN=29246;NFAM=241	SVTYPE=BND;POS=36033057;STRANDS=+-:4;IMPRECISE;CIPOS=-9,8;CIEND=-7,9;CIPOS95=0,0;CIEND95=0,1;MATEID=302456_1;EVENT=302456;SECONDARY;SU=4;PE=0;SR=4;ALG=PROD;AF=0.008275;NSAMP=242;MSQ=15.13;RECLASSIFIED;AC=242;AN=29246;NFAM=241
chr21	36032864	36032881	chr21	36033044	36033061	302457	6303.16	+	-	BND	LOW	302457_1	N	N[chr21:36033055[	302457_2	N	]chr21:36032873]N	SVTYPE=BND;POS=36032873;STRANDS=+-:4;IMPRECISE;CIPOS=-9,8;CIEND=-10,7;CIPOS95=0,0;CIEND95=-2,0;MATEID=302457_2;EVENT=302457;SU=4;PE=0;SR=4;ALG=PROD;AF=0.004206;NSAMP=123;MSQ=16.42;RECLASSIFIED;AC=123;AN=29242;NFAM=123	SVTYPE=BND;POS=36033055;STRANDS=+-:4;IMPRECISE;CIPOS=-10,7;CIEND=-9,8;CIPOS95=-2,0;CIEND95=0,0;MATEID=302457_1;EVENT=302457;SECONDARY;SU=4;PE=0;SR=4;ALG=PROD;AF=0.004206;NSAMP=123;MSQ=16.42;RECLASSIFIED;AC=123;AN=29242;NFAM=123
chr21	36069358	36069377	chr21	36070835	36070854	302458	515.43	+	-	DEL	PASS	302458	N	<DEL>	.	.	.	SVTYPE=DEL;POS=36069368;SVLEN=-1477;END=36070845;STRANDS=+-:22;CIPOS=-10,9;CIEND=-10,9;CIPOS95=0,0;CIEND95=0,0;SU=22;PE=17;SR=5;ALG=PROD;AF=3.419e-05;NSAMP=1;MSQ=515.43;AC=1;AN=29246;NFAM=1	.
chr21	36078928	36078979	chr21	36079085	36079136	302459	251.62	+	-	DEL	PASS	302459	N	<DEL>	.	.	.	SVTYPE=DEL;POS=36078954;SVLEN=-157;END=36079111;STRANDS=+-:10;CIPOS=-26,25;CIEND=-26,25;CIPOS95=0,0;CIEND95=0,0;SU=10;PE=0;SR=10;ALG=PROD;AF=6.839e-05;NSAMP=2;MSQ=125.8;AC=2;AN=29246;NFAM=1	.
chr21	36101653	36101696	chr21	36102181	36102225	302461	1231.17	+	-	BND	PASS	302461_1	N	N[chr21:36102205[	302461_2	N	]chr21:36101675]N	SVTYPE=BND;POS=36101675;STRANDS=+-:30;CIPOS=-22,21;CIEND=-23,21;CIPOS95=0,0;CIEND95=0,0;MATEID=302461_2;EVENT=302461;SU=30;PE=12;SR=18;ALG=PROD;AF=6.839e-05;NSAMP=2;MSQ=595.05;RECLASSIFIED;AC=2;AN=29246;NFAM=2	SVTYPE=BND;POS=36102205;STRANDS=+-:30;CIPOS=-23,21;CIEND=-22,21;CIPOS95=0,0;CIEND95=0,0;MATEID=302461_1;EVENT=302461;SECONDARY;SU=30;PE=12;SR=18;ALG=PROD;AF=6.839e-05;NSAMP=2;MSQ=595.05;RECLASSIFIED;AC=2;AN=29246;NFAM=2
chr21	36103971	36103972	chr21	36247543	36247545	502992	17518.1	-	+	DUP	PASS	502992	N	<DUP>	.	.	.	SVTYPE=DUP;POS=36103972;SVLEN=143572;END=36247544;STRANDS=-+:1581;CIPOS=-1,0;CIEND=-1,1;CIPOS95=0,0;CIEND95=0,0;SU=1581;PE=1042;SR=539;ALG=PROD;AF=0.001368;NSAMP=35;MSQ=260.03;AC=40;AN=29246;NFAM=35	.
chr21	36112101	36112160	chr21	36113934	36113990	302462	407.41	+	-	DEL	PASS	302462	N	<DEL>	.	.	.	SVTYPE=DEL;POS=36112131;SVLEN=-1833;END=36113964;STRANDS=+-:15;IMPRECISE;CIPOS=-30,29;CIEND=-30,26;CIPOS95=-1,1;CIEND95=-1,1;SU=15;PE=12;SR=3;ALG=PROD;AF=6.839e-05;NSAMP=2;MSQ=203.7;AC=2;AN=29246;NFAM=2	.
chr21	36121149	36121510	chr21	36125349	36125423	502993	96.91	-	+	DUP	PASS	502993	N	<DUP>	.	.	.	SVTYPE=DUP;POS=36121501;SVLEN=3858;END=36125359;STRANDS=-+:12;IMPRECISE;CIPOS=-352,9;CIEND=-10,64;CIPOS95=-63,1;CIEND95=-3,33;SU=12;PE=12;SR=0;ALG=PROD;AF=3.419e-05;NSAMP=1;MSQ=96.03;AC=1;AN=29246;NFAM=1	.
chr21	36121164	36121183	chr21	36121508	36121527	302464	295.94	+	-	BND	LOW	302464_1	N	N[chr21:36121519[	302464_2	N	]chr21:36121174]N	SVTYPE=BND;POS=36121174;STRANDS=+-:5;CIPOS=-10,9;CIEND=-10,9;CIPOS95=0,0;CIEND95=0,0;MATEID=302464_2;EVENT=302464;SU=5;PE=0;SR=5;ALG=PROD;AF=0.0005129;NSAMP=15;MSQ=13.22;RECLASSIFIED;AC=15;AN=29246;NFAM=15	SVTYPE=BND;POS=36121519;STRANDS=+-:5;CIPOS=-10,9;CIEND=-10,9;CIPOS95=0,0;CIEND95=0,0;MATEID=302464_1;EVENT=302464;SECONDARY;SU=5;PE=0;SR=5;ALG=PROD;AF=0.0005129;NSAMP=15;MSQ=13.22;RECLASSIFIED;AC=15;AN=29246;NFAM=15
chr21	36129056	36129384	chr21	36129855	36129880	580681	13.06	+	+	INV	LOW	580681	N	<INV>	.	.	.	SVTYPE=INV;POS=36129066;SVLEN=799;END=36129865;STRANDS=++:4,--:2;IMPRECISE;CIPOS=-10,318;CIEND=-10,15;CIPOS95=-2,159;CIEND95=-2,7;SU=6;PE=4;SR=2;ALG=PROD;AF=3.419e-05;NSAMP=1;MSQ=12.11;AC=1;AN=29246;NFAM=1	.
chr21	36129694	36129696	chr21	36129763	36129765	302465	46439.1	+	-	BND	LOW	302465_1	N	N[chr21:36129765[	302465_2	N	]chr21:36129695]N	SVTYPE=BND;POS=36129695;STRANDS=+-:460;CIPOS=-1,1;CIEND=-1,1;CIPOS95=0,0;CIEND95=0,0;MATEID=302465_2;EVENT=302465;SU=460;PE=1;SR=459;ALG=PROD;AF=0.009095;NSAMP=262;MSQ=156.76;RECLASSIFIED;AC=266;AN=29246;NFAM=259	SVTYPE=BND;POS=36129765;STRANDS=+-:460;CIPOS=-1,1;CIEND=-1,1;CIPOS95=0,0;CIEND95=0,0;MATEID=302465_1;EVENT=302465;SECONDARY;SU=460;PE=1;SR=459;ALG=PROD;AF=0.009095;NSAMP=262;MSQ=156.76;RECLASSIFIED;AC=266;AN=29246;NFAM=259
chr21	36136549	36136557	chr21	36139408	36139413	302468	8113.99	+	-	BND	PASS	302468_1	N	N[chr21:36139413[	302468_2	N	]chr21:36136553]N	SVTYPE=BND;POS=36136553;STRANDS=+-:294;CIPOS=-4,4;CIEND=-4,1;CIPOS95=0,0;CIEND95=0,0;MATEID=302468_2;EVENT=302468;SU=294;PE=209;SR=85;ALG=PROD;AF=0.0002052;NSAMP=6;MSQ=561.01;RECLASSIFIED;AC=6;AN=29246;NFAM=6	SVTYPE=BND;POS=36139413;STRANDS=+-:294;CIPOS=-4,1;CIEND=-4,4;CIPOS95=0,0;CIEND95=0,0;MATEID=302468_1;EVENT=302468;SECONDARY;SU=294;PE=209;SR=85;ALG=PROD;AF=0.0002052;NSAMP=6;MSQ=561.01;RECLASSIFIED;AC=6;AN=29246;NFAM=6
chr21	36136780	36136797	chr21	36137195	36137212	302469	253.83	+	-	BND	LOW	302469_1	N	N[chr21:36137205[	302469_2	N	]chr21:36136789]N	SVTYPE=BND;POS=36136789;STRANDS=+-:4;CIPOS=-9,8;CIEND=-9,8;CIPOS95=0,0;CIEND95=0,0;MATEID=302469_2;EVENT=302469;SU=4;PE=0;SR=4;ALG=PROD;AF=0.0003419;NSAMP=10;MSQ=17.92;RECLASSIFIED;AC=10;AN=29246;NFAM=10	SVTYPE=BND;POS=36137205;STRANDS=+-:4;CIPOS=-9,8;CIEND=-9,8;CIPOS95=0,0;CIEND95=0,0;MATEID=302469_1;EVENT=302469;SECONDARY;SU=4;PE=0;SR=4;ALG=PROD;AF=0.0003419;NSAMP=10;MSQ=17.92;RECLASSIFIED;AC=10;AN=29246;NFAM=10
chr21	36137518	36137535	chrX	1047075	1047092	59468	12352.2	-	+	BND	LOW	59468_1	N	]chrX:1047084]N	59468_2	N	N[chr21:36137528[	SVTYPE=BND;POS=36137528;STRANDS=-+:4;CIPOS=-9,8;CIEND=-9,8;CIPOS95=0,0;CIEND95=0,0;MATEID=59468_2;EVENT=59468;SU=4;PE=0;SR=4;ALG=PROD;AF=0.01518;NSAMP=426;MSQ=16.96;AC=444;AN=29246;NFAM=422	SVTYPE=BND;POS=1047084;STRANDS=-+:4;CIPOS=-9,8;CIEND=-9,8;CIPOS95=0,0;CIEND95=0,0;MATEID=59468_1;EVENT=59468;SECONDARY;SU=4;PE=0;SR=4;ALG=PROD;AF=0.01518;NSAMP=426;MSQ=16.96;AC=444;AN=29246;NFAM=422
chr21	36143207	36143546	chr21	36143929	36144277	302470	176.84	+	-	DEL	PASS	302470	N	<DEL>	.	.	.	SVTYPE=DEL;POS=36143217;SVLEN=-1051;END=36144268;STRANDS=+-:7;IMPRECISE;CIPOS=-10,329;CIEND=-339,9;CIPOS95=-2,87;CIEND95=-86,2;SU=7;PE=7;SR=0;ALG=PROD;AF=3.419e-05;NSAMP=1;MSQ=176.84;AC=1;AN=29246;NFAM=1	.
chr21	36143715	36143734	chr21	36275658	36275673	302471	80.78	+	-	BND	LOW	302471_1	N	N[chr21:36275668[	302471_2	N	]chr21:36143725]N	SVTYPE=BND;POS=36143725;STRANDS=+-:5;IMPRECISE;CIPOS=-10,9;CIEND=-9,6;CIPOS95=0,0;CIEND95=-1,0;MATEID=302471_2;EVENT=302471;SU=5;PE=1;SR=4;ALG=PROD;AF=3.419e-05;NSAMP=1;MSQ=80.78;RECLASSIFIED;AC=1;AN=29246;NFAM=1	SVTYPE=BND;POS=36275668;STRANDS=+-:5;IMPRECISE;CIPOS=-9,6;CIEND=-10,9;CIPOS95=-1,0;CIEND95=0,0;MATEID=302471_1;EVENT=302471;SECONDARY;SU=5;PE=1;SR=4;ALG=PROD;AF=3.419e-05;NSAMP=1;MSQ=80.78;RECLASSIFIED;AC=1;AN=29246;NFAM=1
chr21	36155707	36155726	chr21	36156036	36156053	302472	156.0	+	-	BND	LOW	302472_1	N	N[chr21:36156047[	302472_2	N	]chr21:36155717]N	SVTYPE=BND;POS=36155717;STRANDS=+-:5;IMPRECISE;CIPOS=-10,9;CIEND=-10,7;CIPOS95=0,0;CIEND95=-2,0;MATEID=302472_2;EVENT=302472;SU=5;PE=0;SR=5;ALG=PROD;AF=0.0002052;NSAMP=6;MSQ=10.53;RECLASSIFIED;AC=6;AN=29246;NFAM=6	SVTYPE=BND;POS=36156047;STRANDS=+-:5;IMPRECISE;CIPOS=-10,7;CIEND=-10,9;CIPOS95=-2,0;CIEND95=0,0;MATEID=302472_1;EVENT=302472;SECONDARY;SU=5;PE=0;SR=5;ALG=PROD;AF=0.0002052;NSAMP=6;MSQ=10.53;RECLASSIFIED;AC=6;AN=29246;NFAM=6
chr21	36156015	36156032	chr21	36156135	36156149	302473	419.68	+	-	DEL	PASS	302473	N	<DEL>	.	.	.	SVTYPE=DEL;POS=36156025;SVLEN=-115;END=36156140;STRANDS=+-:15;CIPOS=-10,7;CIEND=-5,9;CIPOS95=0,0;CIEND95=0,0;SU=15;PE=0;SR=15;ALG=PROD;AF=3.419e-05;NSAMP=1;MSQ=419.68;AC=1;AN=29246;NFAM=1	.
chr21	36172707	36172724	chr21	36173062	36173079	302476	210.45	+	-	BND	LOW	302476_1	N	N[chr21:36173072[	302476_2	N	]chr21:36172716]N	SVTYPE=BND;POS=36172716;STRANDS=+-:4;CIPOS=-9,8;CIEND=-9,8;CIPOS95=0,0;CIEND95=0,0;MATEID=302476_2;EVENT=302476;SU=4;PE=0;SR=4;ALG=PROD;AF=0.0004787;NSAMP=14;MSQ=10.7;RECLASSIFIED;AC=14;AN=29246;NFAM=14	SVTYPE=BND;POS=36173072;STRANDS=+-:4;CIPOS=-9,8;CIEND=-9,8;CIPOS95=0,0;CIEND95=0,0;MATEID=302476_1;EVENT=302476;SECONDARY;SU=4;PE=0;SR=4;ALG=PROD;AF=0.0004787;NSAMP=14;MSQ=10.7;RECLASSIFIED;AC=14;AN=29246;NFAM=14
chr21	36176078	36176095	chrX	67701665	67701682	59560	2185.66	-	-	BND	LOW	59560_1	N	[chrX:67701675[N	59560_2	N	[chr21:36176088[N	SVTYPE=BND;POS=36176088;STRANDS=--:4;CIPOS=-9,8;CIEND=-9,8;CIPOS95=0,0;CIEND95=0,0;MATEID=59560_2;EVENT=59560;SU=4;PE=0;SR=4;ALG=PROD;AF=0.002701;NSAMP=79;MSQ=16.84;AC=79;AN=29246;NFAM=79	SVTYPE=BND;POS=67701675;STRANDS=--:4;CIPOS=-9,8;CIEND=-9,8;CIPOS95=0,0;CIEND95=0,0;MATEID=59560_1;EVENT=59560;SECONDARY;SU=4;PE=0;SR=4;ALG=PROD;AF=0.002701;NSAMP=79;MSQ=16.84;AC=79;AN=29246;NFAM=79
chr21	36187065	36187065	chr21	36187295	36187295	302477	28485.1	+	-	BND	LOW	302477_1	N	N[chr21:36187296[	302477_2	N	]chr21:36187065]N	SVTYPE=BND;POS=36187065;STRANDS=+-:2071;CIPOS=0,0;CIEND=0,0;CIPOS95=0,0;CIEND95=0,0;MATEID=302477_2;EVENT=302477;SU=2071;PE=2;SR=2069;ALG=PROD;AF=0.02616;NSAMP=765;MSQ=29.19;RECLASSIFIED;AC=765;AN=29246;NFAM=748	SVTYPE=BND;POS=36187296;STRANDS=+-:2071;CIPOS=0,0;CIEND=0,0;CIPOS95=0,0;CIEND95=0,0;MATEID=302477_1;EVENT=302477;SECONDARY;SU=2071;PE=2;SR=2069;ALG=PROD;AF=0.02616;NSAMP=765;MSQ=29.19;RECLASSIFIED;AC=765;AN=29246;NFAM=748
chr21	36187322	36187379	chr21	36187611	36187668	302478	42.14	+	-	BND	LOW	302478_1	N	N[chr21:36187641[	302478_2	N	]chr21:36187351]N	SVTYPE=BND;POS=36187351;STRANDS=+-:14;CIPOS=-29,28;CIEND=-29,28;CIPOS95=0,0;CIEND95=0,0;MATEID=302478_2;EVENT=302478;SU=14;PE=0;SR=14;ALG=PROD;AF=0.0001026;NSAMP=3;MSQ=11.31;RECLASSIFIED;AC=3;AN=29246;NFAM=3	SVTYPE=BND;POS=36187641;STRANDS=+-:14;CIPOS=-29,28;CIEND=-29,28;CIPOS95=0,0;CIEND95=0,0;MATEID=302478_1;EVENT=302478;SECONDARY;SU=14;PE=0;SR=14;ALG=PROD;AF=0.0001026;NSAMP=3;MSQ=11.31;RECLASSIFIED;AC=3;AN=29246;NFAM=3
chr21	36215639	36215683	chr21	36215856	36216308	580683	23.26	+	+	BND	LOW	580683_1	N	N]chr21:36215866]	580683_2	N	N]chr21:36215649]	SVTYPE=BND;POS=36215649;STRANDS=++:4;IMPRECISE;CIPOS=-10,34;CIEND=-10,442;CIPOS95=0,34;CIEND95=-1,130;MATEID=580683_2;EVENT=580683;SU=4;PE=4;SR=0;ALG=PROD;AF=6.839e-05;NSAMP=2;MSQ=9.83;AC=2;AN=29246;NFAM=2	SVTYPE=BND;POS=36215866;STRANDS=++:4;IMPRECISE;CIPOS=-10,442;CIEND=-10,34;CIPOS95=-1,130;CIEND95=0,34;MATEID=580683_1;EVENT=580683;SECONDARY;SU=4;PE=4;SR=0;ALG=PROD;AF=6.839e-05;NSAMP=2;MSQ=9.83;AC=2;AN=29246;NFAM=2
chr21	36217065	36217080	chr21	36931751	36931770	502994	20161.8	-	+	BND	LOW	502994_1	N	]chr21:36931761]N	502994_2	N	N[chr21:36217075[	SVTYPE=BND;POS=36217075;STRANDS=-+:5;CIPOS=-9,6;CIEND=-10,9;CIPOS95=0,0;CIEND95=0,0;MATEID=502994_2;EVENT=502994;SU=5;PE=1;SR=4;ALG=PROD;AF=0.03809;NSAMP=1038;MSQ=12.63;RECLASSIFIED;AC=1114;AN=29246;NFAM=1033	SVTYPE=BND;POS=36931761;STRANDS=-+:5;CIPOS=-10,9;CIEND=-9,6;CIPOS95=0,0;CIEND95=0,0;MATEID=502994_1;EVENT=502994;SECONDARY;SU=5;PE=1;SR=4;ALG=PROD;AF=0.03809;NSAMP=1038;MSQ=12.63;RECLASSIFIED;AC=1114;AN=29246;NFAM=1033
chr21	36226522	36227078	chr21	36227466	36227994	502995	1518.66	-	+	BND	LOW	502995_1	N	]chr21:36227476]N	502995_2	N	N[chr21:36227070[	SVTYPE=BND;POS=36227070;STRANDS=-+:7;IMPRECISE;CIPOS=-547,9;CIEND=-10,518;CIPOS95=-111,2;CIEND95=-2,105;MATEID=502995_2;EVENT=502995;SU=7;PE=7;SR=0;ALG=PROD;AF=0.001744;NSAMP=51;MSQ=16.2;RECLASSIFIED;AC=51;AN=29246;NFAM=51	SVTYPE=BND;POS=36227476;STRANDS=-+:7;IMPRECISE;CIPOS=-10,518;CIEND=-547,9;CIPOS95=-2,105;CIEND95=-111,2;MATEID=502995_1;EVENT=502995;SECONDARY;SU=7;PE=7;SR=0;ALG=PROD;AF=0.001744;NSAMP=51;MSQ=16.2;RECLASSIFIED;AC=51;AN=29246;NFAM=51
chr21	36226961	36226980	chr21	36227262	36227281	302480	2498.88	+	-	BND	LOW	302480_1	N	N[chr21:36227273[	302480_2	N	]chr21:36226971]N	SVTYPE=BND;POS=36226971;STRANDS=+-:8;IMPRECISE;CIPOS=-10,9;CIEND=-10,9;CIPOS95=-2,3;CIEND95=-3,3;MATEID=302480_2;EVENT=302480;SU=8;PE=7;SR=1;ALG=PROD;AF=0.0004103;NSAMP=12;MSQ=123.12;RECLASSIFIED;AC=12;AN=29246;NFAM=7	SVTYPE=BND;POS=36227273;STRANDS=+-:8;IMPRECISE;CIPOS=-10,9;CIEND=-10,9;CIPOS95=-3,3;CIEND95=-2,3;MATEID=302480_1;EVENT=302480;SECONDARY;SU=8;PE=7;SR=1;ALG=PROD;AF=0.0004103;NSAMP=12;MSQ=123.12;RECLASSIFIED;AC=12;AN=29246;NFAM=7
chr21	36227080	36227861	chr21	36228101	36228696	302481	3666.34	+	-	BND	LOW	302481_1	N	N[chr21:36228492[	302481_2	N	]chr21:36227363]N	SVTYPE=BND;POS=36227363;STRANDS=+-:168;IMPRECISE;CIPOS=-283,498;CIEND=-390,205;CIPOS95=-231,231;CIEND95=-129,129;MATEID=302481_2;EVENT=302481;SU=168;PE=168;SR=0;ALG=SUM;AF=0.0002735;NSAMP=8;MSQ=264.06;RECLASSIFIED;AC=8;AN=29246;NFAM=7	SVTYPE=BND;POS=36228492;STRANDS=+-:168;IMPRECISE;CIPOS=-390,205;CIEND=-283,498;CIPOS95=-129,129;CIEND95=-231,231;MATEID=302481_1;EVENT=302481;SECONDARY;SU=168;PE=168;SR=0;ALG=SUM;AF=0.0002735;NSAMP=8;MSQ=264.06;RECLASSIFIED;AC=8;AN=29246;NFAM=7
chr21	36237256	36238020	chr21	36237649	36238413	302482	4.64	+	-	BND	LOW	302482_1	N	N[chr21:36238405[	302482_2	N	]chr21:36237266]N	SVTYPE=BND;POS=36237266;STRANDS=+-:4;IMPRECISE;CIPOS=-10,754;CIEND=-755,9;CIPOS95=-2,379;CIEND95=-379,2;MATEID=302482_2;EVENT=302482;SU=4;PE=4;SR=0;ALG=PROD;AF=3.419e-05;NSAMP=1;MSQ=4.64;RECLASSIFIED;AC=1;AN=29246;NFAM=1	SVTYPE=BND;POS=36238405;STRANDS=+-:4;IMPRECISE;CIPOS=-755,9;CIEND=-10,754;CIPOS95=-379,2;CIEND95=-2,379;MATEID=302482_1;EVENT=302482;SECONDARY;SU=4;PE=4;SR=0;ALG=PROD;AF=3.419e-05;NSAMP=1;MSQ=4.64;RECLASSIFIED;AC=1;AN=29246;NFAM=1
chr21	36246835	36246852	chr22	21789817	21789834	59449	520.29	-	-	BND	LOW	59449_1	N	[chr22:21789827[N	59449_2	N	[chr21:36246844[N	SVTYPE=BND;POS=36246844;STRANDS=--:29;IMPRECISE;CIPOS=-8,9;CIEND=-9,8;CIPOS95=-1,1;CIEND95=0,0;MATEID=59449_2;EVENT=59449;SU=29;PE=0;SR=29;ALG=PROD;AF=0.0006497;NSAMP=19;MSQ=18.13;AC=19;AN=29246;NFAM=19	SVTYPE=BND;POS=21789827;STRANDS=--:29;IMPRECISE;CIPOS=-9,8;CIEND=-8,9;CIPOS95=0,0;CIEND95=-1,1;MATEID=59449_1;EVENT=59449;SECONDARY;SU=29;PE=0;SR=29;ALG=PROD;AF=0.0006497;NSAMP=19;MSQ=18.13;AC=19;AN=29246;NFAM=19
chr21	36255159	36255218	chr21	36255238	36255297	302483	605.44	+	-	BND	LOW	302483_1	N	N[chr21:36255269[	302483_2	N	]chr21:36255189]N	SVTYPE=BND;POS=36255189;STRANDS=+-:20;CIPOS=-30,29;CIEND=-30,29;CIPOS95=0,0;CIEND95=0,0;MATEID=302483_2;EVENT=302483;SU=20;PE=0;SR=20;ALG=PROD;AF=0.0001026;NSAMP=3;MSQ=201.81;RECLASSIFIED;AC=3;AN=29246;NFAM=3	SVTYPE=BND;POS=36255269;STRANDS=+-:20;CIPOS=-30,29;CIEND=-30,29;CIPOS95=0,0;CIEND95=0,0;MATEID=302483_1;EVENT=302483;SECONDARY;SU=20;PE=0;SR=20;ALG=PROD;AF=0.0001026;NSAMP=3;MSQ=201.81;RECLASSIFIED;AC=3;AN=29246;NFAM=3
chr21	36262599	36262696	chr21	36262922	36263010	302484	1679.63	+	-	BND	LOW	302484_1	N	N[chr21:36262963[	302484_2	N	]chr21:36262648]N	SVTYPE=BND;POS=36262648;STRANDS=+-:18;CIPOS=-49,48;CIEND=-40,48;CIPOS95=0,0;CIEND95=0,0;MATEID=302484_2;EVENT=302484;SU=18;PE=7;SR=11;ALG=PROD;AF=0.0004103;NSAMP=12;MSQ=40.18;RECLASSIFIED;AC=12;AN=29246;NFAM=12	SVTYPE=BND;POS=36262963;STRANDS=+-:18;CIPOS=-40,48;CIEND=-49,48;CIPOS95=0,0;CIEND95=0,0;MATEID=302484_1;EVENT=302484;SECONDARY;SU=18;PE=7;SR=11;ALG=PROD;AF=0.0004103;NSAMP=12;MSQ=40.18;RECLASSIFIED;AC=12;AN=29246;NFAM=12
chr21	36264605	36264912	chr21	36265915	36266234	302485	311.53	+	-	DEL	PASS	302485	N	<DEL>	.	.	.	SVTYPE=DEL;POS=36264615;SVLEN=-1610;END=36266225;STRANDS=+-:16;IMPRECISE;CIPOS=-10,297;CIEND=-310,9;CIPOS95=-1,50;CIEND95=-53,1;SU=16;PE=16;SR=0;ALG=PROD;AF=3.419e-05;NSAMP=1;MSQ=311.53;AC=1;AN=29246;NFAM=1	.
chr21	36270316	36270316	chr21	36271860	36271862	302487	87297.2	+	-	DEL	PASS	302487	N	<DEL>	.	.	.	SVTYPE=DEL;POS=36270316;SVLEN=-1546;END=36271862;STRANDS=+-:4018;CIPOS=0,0;CIEND=-2,0;CIPOS95=0,0;CIEND95=0,0;SU=4018;PE=2676;SR=1342;ALG=PROD;AF=0.007557;NSAMP=217;MSQ=369.43;AC=221;AN=29246;NFAM=209	.
chr21	36270332	36270342	chr21	36271288	36271298	302486	9425.8	+	-	BND	LOW	302486_1	N	N[chr21:36271295[	302486_2	N	]chr21:36270337]N	SVTYPE=BND;POS=36270337;STRANDS=+-:10;CIPOS=-5,5;CIEND=-6,4;CIPOS95=0,0;CIEND95=0,0;MATEID=302486_2;EVENT=302486;SU=10;PE=4;SR=6;ALG=PROD;AF=0.003146;NSAMP=88;MSQ=89.85;RECLASSIFIED;AC=92;AN=29244;NFAM=82	SVTYPE=BND;POS=36271295;STRANDS=+-:10;CIPOS=-6,4;CIEND=-5,5;CIPOS95=0,0;CIEND95=0,0;MATEID=302486_1;EVENT=302486;SECONDARY;SU=10;PE=4;SR=6;ALG=PROD;AF=0.003146;NSAMP=88;MSQ=89.85;RECLASSIFIED;AC=92;AN=29244;NFAM=82
chr21	36271874	36271925	chr21	36272196	36272253	302488	381.61	+	-	BND	LOW	302488_1	N	N[chr21:36272226[	302488_2	N	]chr21:36271897]N	SVTYPE=BND;POS=36271897;STRANDS=+-:8;CIPOS=-23,28;CIEND=-29,28;CIPOS95=0,0;CIEND95=0,0;MATEID=302488_2;EVENT=302488;SU=8;PE=0;SR=8;ALG=PROD;AF=0.0003761;NSAMP=11;MSQ=30.54;RECLASSIFIED;AC=11;AN=29246;NFAM=11	SVTYPE=BND;POS=36272226;STRANDS=+-:8;CIPOS=-29,28;CIEND=-23,28;CIPOS95=0,0;CIEND95=0,0;MATEID=302488_1;EVENT=302488;SECONDARY;SU=8;PE=0;SR=8;ALG=PROD;AF=0.0003761;NSAMP=11;MSQ=30.54;RECLASSIFIED;AC=11;AN=29246;NFAM=11
chr21	36271892	36272257	chr21	36272901	36273166	302489	749.3	+	-	DEL	PASS	302489	N	<DEL>	.	.	.	SVTYPE=DEL;POS=36271921;SVLEN=-1216;END=36273137;STRANDS=+-:31;IMPRECISE;CIPOS=-29,336;CIEND=-236,29;CIPOS95=-29,41;CIEND95=-23,23;SU=31;PE=31;SR=0;ALG=PROD;AF=6.839e-05;NSAMP=2;MSQ=374.5;AC=2;AN=29246;NFAM=2	.
chr21	36272658	36272674	chr21	36272975	36272980	302490	23450.0	+	-	BND	LOW	302490_1	N	N[chr21:36272977[	302490_2	N	]chr21:36272667]N	SVTYPE=BND;POS=36272667;STRANDS=+-:165;CIPOS=-9,7;CIEND=-1,4;CIPOS95=0,0;CIEND95=0,0;MATEID=302490_2;EVENT=302490;SU=165;PE=77;SR=88;ALG=PROD;AF=0.003864;NSAMP=113;MSQ=126.16;RECLASSIFIED;AC=113;AN=29246;NFAM=111	SVTYPE=BND;POS=36272977;STRANDS=+-:165;CIPOS=-1,4;CIEND=-9,7;CIPOS95=0,0;CIEND95=0,0;MATEID=302490_1;EVENT=302490;SECONDARY;SU=165;PE=77;SR=88;ALG=PROD;AF=0.003864;NSAMP=113;MSQ=126.16;RECLASSIFIED;AC=113;AN=29246;NFAM=111
chr21	36273192	36273552	chr21	36275445	36275676	302492	101.76	+	-	DEL	PASS	302492	N	<DEL>	.	.	.	SVTYPE=DEL;POS=36273202;SVLEN=-2466;END=36275668;STRANDS=+-:5;IMPRECISE;CIPOS=-10,350;CIEND=-223,8;CIPOS95=-2,88;CIEND95=-86,0;SU=5;PE=5;SR=0;ALG=PROD;AF=3.419e-05;NSAMP=1;MSQ=101.76;AC=1;AN=29246;NFAM=1	.
chr21	36281092	36281111	chr21	36296961	36296976	502997	66.37	-	+	DUP	PASS	502997	N	<DUP>	.	.	.	SVTYPE=DUP;POS=36281102;SVLEN=15865;END=36296967;STRANDS=-+:12;IMPRECISE;CIPOS=-10,9;CIEND=-6,9;CIPOS95=-1,1;CIEND95=-1,1;SU=12;PE=9;SR=3;ALG=PROD;AF=3.419e-05;NSAMP=1;MSQ=65.43;AC=1;AN=29246;NFAM=1	.
chr21	36284222	36284230	chr21	36287830	36287840	302495	3104.97	+	-	DEL	PASS	302495	N	<DEL>	.	.	.	SVTYPE=DEL;POS=36284226;SVLEN=-3610;END=36287836;STRANDS=+-:131;CIPOS=-4,4;CIEND=-6,4;CIPOS95=0,0;CIEND95=0,0;SU=131;PE=90;SR=41;ALG=PROD;AF=6.839e-05;NSAMP=2;MSQ=359.53;AC=2;AN=29246;NFAM=2	.
chr21	36284228	36284623	chr21	36284963	36285332	302494	65.68	+	-	DEL	PASS	302494	N	<DEL>	.	.	.	SVTYPE=DEL;POS=36284238;SVLEN=-1085;END=36285323;STRANDS=+-:7;IMPRECISE;CIPOS=-10,385;CIEND=-360,9;CIPOS95=-1,117;CIEND95=-92,2;SU=7;PE=7;SR=0;ALG=PROD;AF=3.419e-05;NSAMP=1;MSQ=65.68;AC=1;AN=29246;NFAM=1	.
chr21	36284229	36284246	chr21	36284510	36284527	302493	41.56	+	-	BND	LOW	302493_1	N	N[chr21:36284520[	302493_2	N	]chr21:36284238]N	SVTYPE=BND;POS=36284238;STRANDS=+-:4;CIPOS=-9,8;CIEND=-9,8;CIPOS95=0,0;CIEND95=0,0;MATEID=302493_2;EVENT=302493;SU=4;PE=0;SR=4;ALG=PROD;AF=0.0001026;NSAMP=3;MSQ=11.21;RECLASSIFIED;AC=3;AN=29246;NFAM=3	SVTYPE=BND;POS=36284520;STRANDS=+-:4;CIPOS=-9,8;CIEND=-9,8;CIPOS95=0,0;CIEND95=0,0;MATEID=302493_1;EVENT=302493;SECONDARY;SU=4;PE=0;SR=4;ALG=PROD;AF=0.0001026;NSAMP=3;MSQ=11.21;RECLASSIFIED;AC=3;AN=29246;NFAM=3
chr21	36286841	36286933	chr21	36287602	36287721	580684	14.85	+	+	INV	LOW	580684	N	<INV>	.	.	.	SVTYPE=INV;POS=36286851;SVLEN=779;END=36287630;STRANDS=++:5,--:1;IMPRECISE;CIPOS=-10,82;CIEND=-28,91;CIPOS95=0,71;CIEND95=-18,78;SU=6;PE=6;SR=0;ALG=PROD;AF=3.419e-05;NSAMP=1;MSQ=14.85;AC=1;AN=29246;NFAM=1	.
chr21	36293872	36293910	chr21	36294588	36294606	302496	1710.78	+	-	DEL	PASS	302496	N	<DEL>	.	.	.	SVTYPE=DEL;POS=36293881;SVLEN=-717;END=36294598;STRANDS=+-:28;CIPOS=-9,29;CIEND=-10,8;CIPOS95=0,0;CIEND95=0,0;SU=28;PE=14;SR=14;ALG=PROD;AF=0.000171;NSAMP=5;MSQ=342.14;AC=5;AN=29246;NFAM=5	.
chr21	36296331	36296348	chr21	36296380	36296397	302497	83.93	+	-	BND	LOW	302497_1	N	N[chr21:36296390[	302497_2	N	]chr21:36296340]N	SVTYPE=BND;POS=36296340;STRANDS=+-:4;CIPOS=-9,8;CIEND=-9,8;CIPOS95=0,0;CIEND95=0,0;MATEID=302497_2;EVENT=302497;SU=4;PE=0;SR=4;ALG=PROD;AF=3.419e-05;NSAMP=1;MSQ=83.85;RECLASSIFIED;AC=1;AN=29246;NFAM=1	SVTYPE=BND;POS=36296390;STRANDS=+-:4;CIPOS=-9,8;CIEND=-9,8;CIPOS95=0,0;CIEND95=0,0;MATEID=302497_1;EVENT=302497;SECONDARY;SU=4;PE=0;SR=4;ALG=PROD;AF=3.419e-05;NSAMP=1;MSQ=83.85;RECLASSIFIED;AC=1;AN=29246;NFAM=1
chr21	36301727	36302234	chr21	36308828	36309344	302499	125.55	+	-	DEL	PASS	302499	N	<DEL>	.	.	.	SVTYPE=DEL;POS=36301737;SVLEN=-7598;END=36309335;STRANDS=+-:4;IMPRECISE;CIPOS=-10,497;CIEND=-507,9;CIPOS95=0,164;CIEND95=-155,1;SU=4;PE=4;SR=0;ALG=PROD;AF=6.839e-05;NSAMP=2;MSQ=62.78;AC=2;AN=29246;NFAM=2	.
chr21	36303751	36303844	chr21	36303972	36304077	302500	1.81044e+06	+	-	DEL	PASS	302500	N	<DEL>	.	.	.	SVTYPE=DEL;POS=36303781;SVLEN=-221;END=36304002;STRANDS=+-:8;IMPRECISE;CIPOS=-30,63;CIEND=-30,75;CIPOS95=-30,42;CIEND95=-30,48;SU=8;PE=6;SR=2;ALG=SUM;AF=1;NSAMP=1;MSQ=131.88;MEDGQR=2;Q10GQR=0.84;AC=2;AN=2;NFAM=1	.
chr21	36304307	36304315	chr21	36305411	36305419	302501	611.49	+	-	DEL	PASS	302501	N	<DEL>	.	.	.	SVTYPE=DEL;POS=36304311;SVLEN=-1106;END=36305417;STRANDS=+-:24;CIPOS=-4,4;CIEND=-6,2;CIPOS95=0,0;CIEND95=0,0;SU=24;PE=18;SR=6;ALG=PROD;AF=3.419e-05;NSAMP=1;MSQ=611.49;AC=1;AN=29246;NFAM=1	.
chr21	36304796	36305567	chr21	36305759	36306336	302504	5924.36	+	-	BND	LOW	302504_1	N	N[chr21:36306288[	302504_2	N	]chr21:36304864]N	SVTYPE=BND;POS=36304864;STRANDS=+-:273;IMPRECISE;CIPOS=-68,703;CIEND=-528,49;CIPOS95=-68,80;CIEND95=-78,49;MATEID=302504_2;EVENT=302504;SU=273;PE=265;SR=8;ALG=SUM;AF=0.0007864;NSAMP=23;MSQ=212.91;RETAINED;RECLASSIFIED;AC=23;AN=29246;NFAM=22	SVTYPE=BND;POS=36306288;STRANDS=+-:273;IMPRECISE;CIPOS=-528,49;CIEND=-68,703;CIPOS95=-78,49;CIEND95=-68,80;MATEID=302504_1;EVENT=302504;SECONDARY;SU=273;PE=265;SR=8;ALG=SUM;AF=0.0007864;NSAMP=23;MSQ=212.91;RETAINED;RECLASSIFIED;AC=23;AN=29246;NFAM=22
chr21	36304973	36304992	chr21	36305468	36305487	302502	23355.8	+	-	BND	LOW	302502_1	N	N[chr21:36305479[	302502_2	N	]chr21:36304983]N	SVTYPE=BND;POS=36304983;STRANDS=+-:5;IMPRECISE;CIPOS=-10,9;CIEND=-10,9;CIPOS95=-3,3;CIEND95=-3,3;MATEID=302502_2;EVENT=302502;SU=5;PE=4;SR=1;ALG=PROD;AF=0.002667;NSAMP=78;MSQ=200.8;RECLASSIFIED;AC=78;AN=29246;NFAM=77	SVTYPE=BND;POS=36305479;STRANDS=+-:5;IMPRECISE;CIPOS=-10,9;CIEND=-10,9;CIPOS95=-3,3;CIEND95=-3,3;MATEID=302502_1;EVENT=302502;SECONDARY;SU=5;PE=4;SR=1;ALG=PROD;AF=0.002667;NSAMP=78;MSQ=200.8;RECLASSIFIED;AC=78;AN=29246;NFAM=77
chr21	36307635	36307684	chr21	36308145	36308204	302505	911.85	+	-	BND	LOW	302505_1	N	N[chr21:36308176[	302505_2	N	]chr21:36307655]N	SVTYPE=BND;POS=36307655;STRANDS=+-:18;IMPRECISE;CIPOS=-20,29;CIEND=-30,29;CIPOS95=-1,1;CIEND95=0,0;MATEID=302505_2;EVENT=302505;SU=18;PE=14;SR=4;ALG=PROD;AF=0.0001368;NSAMP=4;MSQ=185.2;RECLASSIFIED;AC=4;AN=29246;NFAM=4	SVTYPE=BND;POS=36308176;STRANDS=+-:18;IMPRECISE;CIPOS=-30,29;CIEND=-20,29;CIPOS95=0,0;CIEND95=-1,1;MATEID=302505_1;EVENT=302505;SECONDARY;SU=18;PE=14;SR=4;ALG=PROD;AF=0.0001368;NSAMP=4;MSQ=185.2;RECLASSIFIED;AC=4;AN=29246;NFAM=4
chr21	36308538	36309149	chr21	36309601	36310264	502998	519.26	-	+	BND	LOW	502998_1	N	]chr21:36309611]N	502998_2	N	N[chr21:36309141[	SVTYPE=BND;POS=36309141;STRANDS=-+:5;IMPRECISE;CIPOS=-602,9;CIEND=-10,653;CIPOS95=-116,2;CIEND95=-2,128;MATEID=502998_2;EVENT=502998;SU=5;PE=5;SR=0;ALG=PROD;AF=0.0006839;NSAMP=20;MSQ=9.29;RECLASSIFIED;AC=20;AN=29246;NFAM=19	SVTYPE=BND;POS=36309611;STRANDS=-+:5;IMPRECISE;CIPOS=-10,653;CIEND=-602,9;CIPOS95=-2,128;CIEND95=-116,2;MATEID=502998_1;EVENT=502998;SECONDARY;SU=5;PE=5;SR=0;ALG=PROD;AF=0.0006839;NSAMP=20;MSQ=9.29;RECLASSIFIED;AC=20;AN=29246;NFAM=19
chr21	36309779	36309835	chr21	36312572	36312624	302507	584.24	+	-	DEL	PASS	302507	N	<DEL>	.	.	.	SVTYPE=DEL;POS=36309806;SVLEN=-2795;END=36312601;STRANDS=+-:30;CIPOS=-27,29;CIEND=-29,23;CIPOS95=0,0;CIEND95=0,0;SU=30;PE=22;SR=8;ALG=PROD;AF=6.839e-05;NSAMP=2;MSQ=292.12;AC=2;AN=29246;NFAM=2	.
chr21	36309958	36310005	chr21	36310033	36310086	302508	434.54	+	-	DEL	PASS	302508	N	<DEL>	.	.	.	SVTYPE=DEL;POS=36309982;SVLEN=-75;END=36310057;STRANDS=+-:14;CIPOS=-24,23;CIEND=-24,29;CIPOS95=0,0;CIEND95=0,0;SU=14;PE=0;SR=14;ALG=PROD;AF=6.839e-05;NSAMP=2;MSQ=217.26;AC=2;AN=29246;NFAM=1	.
chr21	36320473	36320490	chr21	36320728	36320745	302510	20.36	+	-	BND	LOW	302510_1	N	N[chr21:36320738[	302510_2	N	]chr21:36320482]N	SVTYPE=BND;POS=36320482;STRANDS=+-:4;CIPOS=-9,8;CIEND=-9,8;CIPOS95=0,0;CIEND95=0,0;MATEID=302510_2;EVENT=302510;SU=4;PE=0;SR=4;ALG=PROD;AF=6.839e-05;NSAMP=2;MSQ=4.64;RECLASSIFIED;AC=2;AN=29246;NFAM=2	SVTYPE=BND;POS=36320738;STRANDS=+-:4;CIPOS=-9,8;CIEND=-9,8;CIPOS95=0,0;CIEND95=0,0;MATEID=302510_1;EVENT=302510;SECONDARY;SU=4;PE=0;SR=4;ALG=PROD;AF=6.839e-05;NSAMP=2;MSQ=4.64;RECLASSIFIED;AC=2;AN=29246;NFAM=2
chr21	36327323	36327323	chr21	36327843	36327843	302512	373739.0	+	-	DEL	PASS	302512	N	<DEL>	.	.	.	SVTYPE=DEL;POS=36327323;SVLEN=-520;END=36327843;STRANDS=+-:10063;CIPOS=0,0;CIEND=0,0;CIPOS95=0,0;CIEND95=0,0;SU=10063;PE=6273;SR=3790;ALG=PROD;AF=0.03183;NSAMP=892;MSQ=358.24;MEDGQR=3.37;Q10GQR=3.09;AC=931;AN=29246;NFAM=867	.
chr21	36379154	36379173	chr21	36379865	36379884	302513	206642.0	+	-	BND	LOW	302513_1	N	N[chr21:36379876[	302513_2	N	]chr21:36379164]N	SVTYPE=BND;POS=36379164;STRANDS=+-:21;IMPRECISE;CIPOS=-10,9;CIEND=-10,9;CIPOS95=-1,2;CIEND95=-3,0;MATEID=302513_2;EVENT=302513;SU=21;PE=20;SR=1;ALG=PROD;AF=0.1506;NSAMP=4402;MSQ=28.82;RECLASSIFIED;AC=4405;AN=29246;NFAM=4243	SVTYPE=BND;POS=36379876;STRANDS=+-:21;IMPRECISE;CIPOS=-10,9;CIEND=-10,9;CIPOS95=-3,0;CIEND95=-1,2;MATEID=302513_1;EVENT=302513;SECONDARY;SU=21;PE=20;SR=1;ALG=PROD;AF=0.1506;NSAMP=4402;MSQ=28.82;RECLASSIFIED;AC=4405;AN=29246;NFAM=4243
chr21	36388474	36388488	chr21	36388578	36388592	302514	2090.2	+	-	BND	LOW	302514_1	N	N[chr21:36388586[	302514_2	N	]chr21:36388481]N	SVTYPE=BND;POS=36388481;STRANDS=+-:29;CIPOS=-7,7;CIEND=-7,7;CIPOS95=0,0;CIEND95=0,0;MATEID=302514_2;EVENT=302514;SU=29;PE=1;SR=28;ALG=PROD;AF=0.0001026;NSAMP=3;MSQ=188.8;RECLASSIFIED;AC=3;AN=29246;NFAM=1	SVTYPE=BND;POS=36388586;STRANDS=+-:29;CIPOS=-7,7;CIEND=-7,7;CIPOS95=0,0;CIEND95=0,0;MATEID=302514_1;EVENT=302514;SECONDARY;SU=29;PE=1;SR=28;ALG=PROD;AF=0.0001026;NSAMP=3;MSQ=188.8;RECLASSIFIED;AC=3;AN=29246;NFAM=1
chr21	36403432	36403491	chr21	36407220	36407267	302515	2642.31	+	-	BND	LOW	302515_1	N	N[chr21:36407241[	302515_2	N	]chr21:36403442]N	SVTYPE=BND;POS=36403442;STRANDS=+-:127;IMPRECISE;CIPOS=-10,49;CIEND=-20,27;CIPOS95=-2,2;CIEND95=-4,4;MATEID=302515_2;EVENT=302515;SU=127;PE=126;SR=1;ALG=PROD;AF=0.0003077;NSAMP=9;MSQ=239.33;RECLASSIFIED;AC=9;AN=29246;NFAM=9	SVTYPE=BND;POS=36407241;STRANDS=+-:127;IMPRECISE;CIPOS=-20,27;CIEND=-10,49;CIPOS95=-4,4;CIEND95=-2,2;MATEID=302515_1;EVENT=302515;SECONDARY;SU=127;PE=126;SR=1;ALG=PROD;AF=0.0003077;NSAMP=9;MSQ=239.33;RECLASSIFIED;AC=9;AN=29246;NFAM=9
chr21	36422981	36422998	chr21	36423252	36423270	302516	39.25	+	-	BND	LOW	302516_1	N	N[chr21:36423263[	302516_2	N	]chr21:36422990]N	SVTYPE=BND;POS=36422990;STRANDS=+-:4;IMPRECISE;CIPOS=-9,8;CIEND=-10,8;CIPOS95=0,0;CIEND95=-1,0;MATEID=302516_2;EVENT=302516;SU=4;PE=0;SR=4;ALG=PROD;AF=6.839e-05;NSAMP=2;MSQ=15.09;RECLASSIFIED;AC=2;AN=29246;NFAM=2	SVTYPE=BND;POS=36423263;STRANDS=+-:4;IMPRECISE;CIPOS=-10,8;CIEND=-9,8;CIPOS95=-1,0;CIEND95=0,0;MATEID=302516_1;EVENT=302516;SECONDARY;SU=4;PE=0;SR=4;ALG=PROD;AF=6.839e-05;NSAMP=2;MSQ=15.09;RECLASSIFIED;AC=2;AN=29246;NFAM=2
chr21	36428857	36428876	chr21	36430134	36430153	502999	184.82	-	+	BND	LOW	502999_1	N	]chr21:36430144]N	502999_2	N	N[chr21:36428868[	SVTYPE=BND;POS=36428868;STRANDS=-+:17;CIPOS=-10,9;CIEND=-10,9;CIPOS95=0,0;CIEND95=0,0;MATEID=502999_2;EVENT=502999;SU=17;PE=12;SR=5;ALG=PROD;AF=3.419e-05;NSAMP=1;MSQ=184.82;RECLASSIFIED;AC=1;AN=29246;NFAM=1	SVTYPE=BND;POS=36430144;STRANDS=-+:17;CIPOS=-10,9;CIEND=-10,9;CIPOS95=0,0;CIEND95=0,0;MATEID=502999_1;EVENT=502999;SECONDARY;SU=17;PE=12;SR=5;ALG=PROD;AF=3.419e-05;NSAMP=1;MSQ=184.82;RECLASSIFIED;AC=1;AN=29246;NFAM=1
chr21	36429153	36429158	chr21	36430159	36430178	302518	587.51	+	-	BND	PASS	302518_1	N	N[chr21:36430170[	302518_2	N	]chr21:36429156]N	SVTYPE=BND;POS=36429156;STRANDS=+-:24;CIPOS=-3,2;CIEND=-10,9;CIPOS95=0,0;CIEND95=0,0;MATEID=302518_2;EVENT=302518;SU=24;PE=13;SR=11;ALG=PROD;AF=3.419e-05;NSAMP=1;MSQ=587.51;RECLASSIFIED;AC=1;AN=29246;NFAM=1	SVTYPE=BND;POS=36430170;STRANDS=+-:24;CIPOS=-10,9;CIEND=-3,2;CIPOS95=0,0;CIEND95=0,0;MATEID=302518_1;EVENT=302518;SECONDARY;SU=24;PE=13;SR=11;ALG=PROD;AF=3.419e-05;NSAMP=1;MSQ=587.51;RECLASSIFIED;AC=1;AN=29246;NFAM=1
chr21	36431280	36431741	chr21	36431821	36432325	302519	17998.6	+	-	BND	LOW	302519_1	N	N[chr21:36432317[	302519_2	N	]chr21:36431290]N	SVTYPE=BND;POS=36431290;STRANDS=+-:4;IMPRECISE;CIPOS=-10,451;CIEND=-495,9;CIPOS95=-1,142;CIEND95=-170,1;MATEID=302519_2;EVENT=302519;SU=4;PE=4;SR=0;ALG=PROD;AF=0.002291;NSAMP=67;MSQ=207.93;RECLASSIFIED;AC=67;AN=29246;NFAM=66	SVTYPE=BND;POS=36432317;STRANDS=+-:4;IMPRECISE;CIPOS=-495,9;CIEND=-10,451;CIPOS95=-170,1;CIEND95=-1,142;MATEID=302519_1;EVENT=302519;SECONDARY;SU=4;PE=4;SR=0;ALG=PROD;AF=0.002291;NSAMP=67;MSQ=207.93;RECLASSIFIED;AC=67;AN=29246;NFAM=66
chr21	36436059	36436115	chr21	36438055	36438099	302520	821.01	+	-	DEL	PASS	302520	N	<DEL>	.	.	.	SVTYPE=DEL;POS=36436087;SVLEN=-1991;END=36438078;STRANDS=+-:41;CIPOS=-28,28;CIEND=-23,21;CIPOS95=0,0;CIEND95=0,0;SU=41;PE=18;SR=23;ALG=PROD;AF=6.839e-05;NSAMP=2;MSQ=229.19;AC=2;AN=29246;NFAM=2	.
chr21	36443700	36443707	chr21	36443788	36443795	302521	404.72	+	-	DEL	PASS	302521	N	<DEL>	.	.	.	SVTYPE=DEL;POS=36443704;SVLEN=-88;END=36443792;STRANDS=+-:9;CIPOS=-4,3;CIEND=-4,3;CIPOS95=0,0;CIEND95=0,0;SU=9;PE=0;SR=9;ALG=PROD;AF=3.419e-05;NSAMP=1;MSQ=404.72;AC=1;AN=29246;NFAM=1	.
chr21	36471835	36471854	chr21	36471889	36471908	302522	303.59	+	-	BND	LOW	302522_1	N	N[chr21:36471900[	302522_2	N	]chr21:36471845]N	SVTYPE=BND;POS=36471845;STRANDS=+-:12;CIPOS=-10,9;CIEND=-10,9;CIPOS95=0,0;CIEND95=0,0;MATEID=302522_2;EVENT=302522;SU=12;PE=0;SR=12;ALG=PROD;AF=6.839e-05;NSAMP=2;MSQ=148.4;RECLASSIFIED;AC=2;AN=29246;NFAM=2	SVTYPE=BND;POS=36471900;STRANDS=+-:12;CIPOS=-10,9;CIEND=-10,9;CIPOS95=0,0;CIEND95=0,0;MATEID=302522_1;EVENT=302522;SECONDARY;SU=12;PE=0;SR=12;ALG=PROD;AF=6.839e-05;NSAMP=2;MSQ=148.4;RECLASSIFIED;AC=2;AN=29246;NFAM=2
chr21	36484758	36484808	chr21	36485223	36485279	302523	170318.0	+	-	DEL	PASS	302523	N	<DEL>	.	.	.	SVTYPE=DEL;POS=36484779;SVLEN=-474;END=36485253;STRANDS=+-:16;IMPRECISE;CIPOS=-21,29;CIEND=-30,26;CIPOS95=-2,2;CIEND95=-2,2;SU=16;PE=13;SR=3;ALG=PROD;AF=0.02882;NSAMP=765;MSQ=112.05;MEDGQR=1.62;Q10GQR=1.31;AC=765;AN=26546;NFAM=701	.
chr21	36484992	36484998	chr21	36485315	36485321	302524	609362.0	+	-	DEL	PASS	302524	N	<DEL>	.	.	.	SVTYPE=DEL;POS=36484994;SVLEN=-325;END=36485319;STRANDS=+-:1016;CIPOS=-2,4;CIEND=-4,2;CIPOS95=0,0;CIEND95=0,0;SU=1016;PE=821;SR=195;ALG=PROD;AF=0.02155;NSAMP=42;MSQ=317.87;MEDGQR=2.5;Q10GQR=2.01;AC=44;AN=2042;NFAM=39	.
chr21	36485356	36485395	chr21	36490680	36490807	503000	12999.4	-	+	DUP	PASS	503000	N	<DUP>	.	.	.	SVTYPE=DUP;POS=36485386;SVLEN=5304;END=36490690;STRANDS=-+:1393;IMPRECISE;CIPOS=-30,9;CIEND=-10,117;CIPOS95=-2,2;CIEND95=-1,1;SU=1393;PE=1391;SR=2;ALG=PROD;AF=0.005744;NSAMP=151;MSQ=71.37;AC=168;AN=29246;NFAM=146	.
chr21	36485427	36485715	chr21	36486636	36487154	302525	356.62	+	-	DEL	PASS	302525	N	<DEL>	.	.	.	SVTYPE=DEL;POS=36485437;SVLEN=-1708;END=36487145;STRANDS=+-:13;IMPRECISE;CIPOS=-10,278;CIEND=-509,9;CIPOS95=-2,56;CIEND95=-67,0;SU=13;PE=13;SR=0;ALG=PROD;AF=3.419e-05;NSAMP=1;MSQ=356.62;AC=1;AN=29246;NFAM=1	.
chr21	36490566	36490568	chr21	36490640	36490642	302526	14647.0	+	-	BND	LOW	302526_1	N	N[chr21:36490642[	302526_2	N	]chr21:36490567]N	SVTYPE=BND;POS=36490567;STRANDS=+-:478;CIPOS=-1,1;CIEND=-1,1;CIPOS95=0,0;CIEND95=0,0;MATEID=302526_2;EVENT=302526;SU=478;PE=1;SR=477;ALG=PROD;AF=0.001299;NSAMP=37;MSQ=213.88;RECLASSIFIED;AC=38;AN=29246;NFAM=36	SVTYPE=BND;POS=36490642;STRANDS=+-:478;CIPOS=-1,1;CIEND=-1,1;CIPOS95=0,0;CIEND95=0,0;MATEID=302526_1;EVENT=302526;SECONDARY;SU=478;PE=1;SR=477;ALG=PROD;AF=0.001299;NSAMP=37;MSQ=213.88;RECLASSIFIED;AC=38;AN=29246;NFAM=36
chr21	36492151	36492151	chr21	36492460	36492460	302527	1.85259e+06	+	-	MEI	PASS	302527	N	<DEL:ME:SINE|Alu|AluYb8>	.	.	.	SVTYPE=MEI;POS=36492151;SVLEN=-309;END=36492460;STRANDS=+-:41196;CIPOS=0,0;CIEND=0,0;CIPOS95=0,0;CIEND95=0,0;SU=41196;PE=6957;SR=34239;ALG=PROD;AF=0.105;NSAMP=2834;MSQ=429.72;MEDGQR=2.78;Q10GQR=2.54;AC=3072;AN=29246;NFAM=2709	.
chr21	36496317	36497077	chr21	44406254	44407197	580685	11671.4	-	-	BND	LOW	580685_1	N	[chr21:44407169[N	580685_2	N	[chr21:36497049[N	SVTYPE=BND;POS=36497049;STRANDS=--:8;IMPRECISE;CIPOS=-731,29;CIEND=-914,29;CIPOS95=-158,29;CIEND95=-456,29;MATEID=580685_2;EVENT=580685;SU=8;PE=8;SR=0;ALG=SUM;AF=0.008411;NSAMP=246;MSQ=19.33;AC=246;AN=29246;NFAM=246	SVTYPE=BND;POS=44407169;STRANDS=--:8;IMPRECISE;CIPOS=-914,29;CIEND=-731,29;CIPOS95=-456,29;CIEND95=-158,29;MATEID=580685_1;EVENT=580685;SECONDARY;SU=8;PE=8;SR=0;ALG=SUM;AF=0.008411;NSAMP=246;MSQ=19.33;AC=246;AN=29246;NFAM=246
chr21	36496684	36496791	chr21	36497345	36497435	302528	40296.5	+	-	BND	LOW	302528_1	N	N[chr21:36497396[	302528_2	N	]chr21:36496744]N	SVTYPE=BND;POS=36496744;STRANDS=+-:92;IMPRECISE;CIPOS=-60,47;CIEND=-50,40;CIPOS95=-30,30;CIEND95=-13,13;MATEID=302528_2;EVENT=302528;SU=92;PE=77;SR=15;ALG=SUM;AF=0.02753;NSAMP=804;MSQ=37.78;RECLASSIFIED;AC=805;AN=29246;NFAM=787	SVTYPE=BND;POS=36497396;STRANDS=+-:92;IMPRECISE;CIPOS=-50,40;CIEND=-60,47;CIPOS95=-13,13;CIEND95=-30,30;MATEID=302528_1;EVENT=302528;SECONDARY;SU=92;PE=77;SR=15;ALG=SUM;AF=0.02753;NSAMP=804;MSQ=37.78;RECLASSIFIED;AC=805;AN=29246;NFAM=787
chr21	36498102	36498333	chr21	36500241	36500473	302529	320.55	+	-	DEL	PASS	302529	N	<DEL>	.	.	.	SVTYPE=DEL;POS=36498112;SVLEN=-2352;END=36500464;STRANDS=+-:13;IMPRECISE;CIPOS=-10,221;CIEND=-223,9;CIPOS95=-2,38;CIEND95=-57,1;SU=13;PE=13;SR=0;ALG=PROD;AF=3.419e-05;NSAMP=1;MSQ=320.55;AC=1;AN=29246;NFAM=1	.
chr21	36511051	36511056	chr21	36512259	36512264	302530	578.42	+	-	DEL	PASS	302530	N	<DEL>	.	.	.	SVTYPE=DEL;POS=36511054;SVLEN=-1208;END=36512262;STRANDS=+-:11;CIPOS=-3,2;CIEND=-3,2;CIPOS95=0,0;CIEND95=0,0;SU=11;PE=0;SR=11;ALG=PROD;AF=3.419e-05;NSAMP=1;MSQ=578.42;AC=1;AN=29246;NFAM=1	.
chr21	36515549	36515625	chr21	36515772	36515886	580686	151.26	+	+	INV	LOW	580686	N	<INV>	.	.	.	SVTYPE=INV;POS=36515606;SVLEN=260;END=36515866;STRANDS=++:2,--:3;IMPRECISE;CIPOS=-57,19;CIEND=-94,20;CIPOS95=-46,10;CIEND95=-88,11;SU=5;PE=5;SR=0;ALG=PROD;AF=6.839e-05;NSAMP=2;MSQ=75.34;AC=2;AN=29246;NFAM=2	.
chr21	36516967	36516982	chr21	36517536	36517553	302531	325.85	+	-	BND	LOW	302531_1	N	N[chr21:36517547[	302531_2	N	]chr21:36516973]N	SVTYPE=BND;POS=36516973;STRANDS=+-:11;IMPRECISE;CIPOS=-6,9;CIEND=-10,7;CIPOS95=-1,1;CIEND95=-1,0;MATEID=302531_2;EVENT=302531;SU=11;PE=8;SR=3;ALG=PROD;AF=6.839e-05;NSAMP=2;MSQ=162.02;RECLASSIFIED;AC=2;AN=29246;NFAM=2	SVTYPE=BND;POS=36517547;STRANDS=+-:11;IMPRECISE;CIPOS=-10,7;CIEND=-6,9;CIPOS95=-1,0;CIEND95=-1,1;MATEID=302531_1;EVENT=302531;SECONDARY;SU=11;PE=8;SR=3;ALG=PROD;AF=6.839e-05;NSAMP=2;MSQ=162.02;RECLASSIFIED;AC=2;AN=29246;NFAM=2
chr21	36520606	36520625	chr21	36520722	36520733	302532	236.77	+	-	DEL	PASS	302532	N	<DEL>	.	.	.	SVTYPE=DEL;POS=36520616;SVLEN=-112;END=36520728;STRANDS=+-:7;CIPOS=-10,9;CIEND=-6,5;CIPOS95=0,0;CIEND95=0,0;SU=7;PE=1;SR=6;ALG=PROD;AF=3.419e-05;NSAMP=1;MSQ=236.77;AC=1;AN=29246;NFAM=1	.
chr21	36523703	36524044	chr22	30091275	30092036	59224	626.65	+	+	BND	LOW	59224_1	N	N]chr22:30091284]	59224_2	N	N]chr21:36523713]	SVTYPE=BND;POS=36523713;STRANDS=++:4;IMPRECISE;CIPOS=-10,331;CIEND=-9,752;CIPOS95=-2,109;CIEND95=-1,172;MATEID=59224_2;EVENT=59224;SU=4;PE=4;SR=0;ALG=PROD;AF=0.0008206;NSAMP=24;MSQ=23.02;AC=24;AN=29246;NFAM=24	SVTYPE=BND;POS=30091284;STRANDS=++:4;IMPRECISE;CIPOS=-9,752;CIEND=-10,331;CIPOS95=-1,172;CIEND95=-2,109;MATEID=59224_1;EVENT=59224;SECONDARY;SU=4;PE=4;SR=0;ALG=PROD;AF=0.0008206;NSAMP=24;MSQ=23.02;AC=24;AN=29246;NFAM=24
chr21	36524060	36524113	chr21	36527867	36527919	302533	1744.41	+	-	DEL	PASS	302533	N	<DEL>	.	.	.	SVTYPE=DEL;POS=36524086;SVLEN=-3810;END=36527896;STRANDS=+-:73;CIPOS=-26,27;CIEND=-29,23;CIPOS95=0,0;CIEND95=0,0;SU=73;PE=52;SR=21;ALG=PROD;AF=3.419e-05;NSAMP=1;MSQ=236.64;AC=1;AN=29246;NFAM=1	.
chr21	36539610	36539724	chr21	36540029	36540087	302536	1354.65	+	-	BND	LOW	302536_1	N	N[chr21:36540059[	302536_2	N	]chr21:36539639]N	SVTYPE=BND;POS=36539639;STRANDS=+-:8;IMPRECISE;CIPOS=-29,85;CIEND=-29,29;CIPOS95=-29,57;CIEND95=-2,2;MATEID=302536_2;EVENT=302536;SU=8;PE=0;SR=8;ALG=SUM;AF=0.001299;NSAMP=38;MSQ=21.83;RETAINED;RECLASSIFIED;AC=38;AN=29246;NFAM=38	SVTYPE=BND;POS=36540059;STRANDS=+-:8;IMPRECISE;CIPOS=-29,29;CIEND=-29,85;CIPOS95=-2,2;CIEND95=-29,57;MATEID=302536_1;EVENT=302536;SECONDARY;SU=8;PE=0;SR=8;ALG=SUM;AF=0.001299;NSAMP=38;MSQ=21.83;RETAINED;RECLASSIFIED;AC=38;AN=29246;NFAM=38
chr21	36539690	36539706	chr21	36539760	36539777	302534	13.29	+	-	BND	LOW	302534_1	N	N[chr21:36539770[	302534_2	N	]chr21:36539697]N	SVTYPE=BND;POS=36539697;STRANDS=+-:4;IMPRECISE;CIPOS=-7,9;CIEND=-9,8;CIPOS95=0,3;CIEND95=0,0;MATEID=302534_2;EVENT=302534;SU=4;PE=0;SR=4;ALG=PROD;AF=3.419e-05;NSAMP=1;MSQ=4.64;RECLASSIFIED;AC=1;AN=29246;NFAM=1	SVTYPE=BND;POS=36539770;STRANDS=+-:4;IMPRECISE;CIPOS=-9,8;CIEND=-7,9;CIPOS95=0,0;CIEND95=0,3;MATEID=302534_1;EVENT=302534;SECONDARY;SU=4;PE=0;SR=4;ALG=PROD;AF=3.419e-05;NSAMP=1;MSQ=4.64;RECLASSIFIED;AC=1;AN=29246;NFAM=1
chr21	36564668	36564687	chr21	36565131	36565138	302537	631.39	+	-	BND	LOW	302537_1	N	N[chr21:36565136[	302537_2	N	]chr21:36564678]N	SVTYPE=BND;POS=36564678;STRANDS=+-:12;CIPOS=-10,9;CIEND=-4,3;CIPOS95=0,0;CIEND95=0,0;MATEID=302537_2;EVENT=302537;SU=12;PE=3;SR=9;ALG=PROD;AF=0.000171;NSAMP=5;MSQ=124.3;RECLASSIFIED;AC=5;AN=29246;NFAM=5	SVTYPE=BND;POS=36565136;STRANDS=+-:12;CIPOS=-4,3;CIEND=-10,9;CIPOS95=0,0;CIEND95=0,0;MATEID=302537_1;EVENT=302537;SECONDARY;SU=12;PE=3;SR=9;ALG=PROD;AF=0.000171;NSAMP=5;MSQ=124.3;RECLASSIFIED;AC=5;AN=29246;NFAM=5
chr21	36591739	36592116	chr21	36592676	36593048	302538	164.62	+	-	DEL	PASS	302538	N	<DEL>	.	.	.	SVTYPE=DEL;POS=36591749;SVLEN=-1290;END=36593039;STRANDS=+-:11;IMPRECISE;CIPOS=-10,367;CIEND=-363,9;CIPOS95=-3,62;CIEND95=-58,3;SU=11;PE=11;SR=0;ALG=PROD;AF=3.419e-05;NSAMP=1;MSQ=164.62;AC=1;AN=29246;NFAM=1	.
chr21	36603503	36603519	chr21	36610759	36610778	302539	404.59	+	-	DEL	PASS	302539	N	<DEL>	.	.	.	SVTYPE=DEL;POS=36603510;SVLEN=-7259;END=36610769;STRANDS=+-:17;CIPOS=-7,9;CIEND=-10,9;CIPOS95=0,0;CIEND95=0,0;SU=17;PE=10;SR=7;ALG=PROD;AF=3.419e-05;NSAMP=1;MSQ=404.59;AC=1;AN=29246;NFAM=1	.
chr21	36612457	36612457	chrY	13166914	13166914	59676	27816.4	-	+	BND	LOW	59676_1	N	]chrY:13166914]N	59676_2	N	N[chr21:36612458[	SVTYPE=BND;POS=36612458;STRANDS=-+:1495;CIPOS=0,0;CIEND=0,0;CIPOS95=0,0;CIEND95=0,0;MATEID=59676_2;EVENT=59676;SU=1495;PE=0;SR=1495;ALG=PROD;AF=0.01323;NSAMP=387;MSQ=37.69;AC=387;AN=29246;NFAM=379	SVTYPE=BND;POS=13166914;STRANDS=-+:1495;CIPOS=0,0;CIEND=0,0;CIPOS95=0,0;CIEND95=0,0;MATEID=59676_1;EVENT=59676;SECONDARY;SU=1495;PE=0;SR=1495;ALG=PROD;AF=0.01323;NSAMP=387;MSQ=37.69;AC=387;AN=29246;NFAM=379
chr21	36643201	36643220	chr21	36646743	36646748	503001	343.9	-	+	BND	PASS	503001_1	N	]chr21:36646746]N	503001_2	N	N[chr21:36643212[	SVTYPE=BND;POS=36643212;STRANDS=-+:24;CIPOS=-10,9;CIEND=-3,2;CIPOS95=0,0;CIEND95=0,0;MATEID=503001_2;EVENT=503001;SU=24;PE=14;SR=10;ALG=PROD;AF=3.419e-05;NSAMP=1;MSQ=343.79;RECLASSIFIED;AC=1;AN=29246;NFAM=1	SVTYPE=BND;POS=36646746;STRANDS=-+:24;CIPOS=-3,2;CIEND=-10,9;CIPOS95=0,0;CIEND95=0,0;MATEID=503001_1;EVENT=503001;SECONDARY;SU=24;PE=14;SR=10;ALG=PROD;AF=3.419e-05;NSAMP=1;MSQ=343.79;RECLASSIFIED;AC=1;AN=29246;NFAM=1
chr21	36643450	36643469	chr21	36650088	36650107	302540	641.23	+	-	DEL	PASS	302540	N	<DEL>	.	.	.	SVTYPE=DEL;POS=36643460;SVLEN=-6638;END=36650098;STRANDS=+-:26;CIPOS=-10,9;CIEND=-10,9;CIPOS95=0,0;CIEND95=0,0;SU=26;PE=13;SR=13;ALG=PROD;AF=3.419e-05;NSAMP=1;MSQ=641.23;AC=1;AN=29246;NFAM=1	.
chr21	36645208	36645827	chrX	49091774	49092505	59540	14638.4	-	+	BND	LOW	59540_1	N	]chrX:49091784]N	59540_2	N	N[chr21:36645819[	SVTYPE=BND;POS=36645819;STRANDS=-+:4;IMPRECISE;CIPOS=-610,9;CIEND=-10,721;CIPOS95=-149,2;CIEND95=-1,172;MATEID=59540_2;EVENT=59540;SU=4;PE=4;SR=0;ALG=PROD;AF=0.01173;NSAMP=343;MSQ=31.42;AC=343;AN=29246;NFAM=337	SVTYPE=BND;POS=49091784;STRANDS=-+:4;IMPRECISE;CIPOS=-10,721;CIEND=-610,9;CIPOS95=-1,172;CIEND95=-149,2;MATEID=59540_1;EVENT=59540;SECONDARY;SU=4;PE=4;SR=0;ALG=PROD;AF=0.01173;NSAMP=343;MSQ=31.42;AC=343;AN=29246;NFAM=337
chr21	36648248	36648266	chr21	36656102	36656121	302541	218.6	+	-	DEL	PASS	302541	N	<DEL>	.	.	.	SVTYPE=DEL;POS=36648257;SVLEN=-7855;END=36656112;STRANDS=+-:9;IMPRECISE;CIPOS=-9,9;CIEND=-10,9;CIPOS95=-1,1;CIEND95=-1,1;SU=9;PE=7;SR=2;ALG=PROD;AF=3.419e-05;NSAMP=1;MSQ=218.6;AC=1;AN=29246;NFAM=1	.
chr21	36649995	36650038	chr21	36651372	36651414	302542	1405.83	+	-	DEL	PASS	302542	N	<DEL>	.	.	.	SVTYPE=DEL;POS=36650017;SVLEN=-1377;END=36651394;STRANDS=+-:56;CIPOS=-22,21;CIEND=-22,20;CIPOS95=0,0;CIEND95=0,0;SU=56;PE=37;SR=19;ALG=PROD;AF=6.839e-05;NSAMP=2;MSQ=702.91;AC=2;AN=29246;NFAM=2	.
chr21	36655737	36655740	chr21	36655845	36655848	580688	399.3	+	+	BND	LOW	580688_1	N	N]chr21:36655847]	580688_2	N	N]chr21:36655739]	SVTYPE=BND;POS=36655739;STRANDS=++:20;CIPOS=-2,1;CIEND=-2,1;CIPOS95=0,0;CIEND95=0,0;MATEID=580688_2;EVENT=580688;SU=20;PE=7;SR=13;ALG=PROD;AF=3.419e-05;NSAMP=1;MSQ=4.73;AC=1;AN=29246;NFAM=1	SVTYPE=BND;POS=36655847;STRANDS=++:20;CIPOS=-2,1;CIEND=-2,1;CIPOS95=0,0;CIEND95=0,0;MATEID=580688_1;EVENT=580688;SECONDARY;SU=20;PE=7;SR=13;ALG=PROD;AF=3.419e-05;NSAMP=1;MSQ=4.73;AC=1;AN=29246;NFAM=1
chr21	36661450	36661467	chr21	36661617	36661630	503002	15.31	-	+	BND	LOW	503002_1	N	]chr21:36661627]N	503002_2	N	N[chr21:36661461[	SVTYPE=BND;POS=36661461;STRANDS=-+:4;IMPRECISE;CIPOS=-10,7;CIEND=-10,3;CIPOS95=-1,0;CIEND95=-1,0;MATEID=503002_2;EVENT=503002;SU=4;PE=0;SR=4;ALG=PROD;AF=3.419e-05;NSAMP=1;MSQ=12.84;RECLASSIFIED;AC=1;AN=29246;NFAM=1	SVTYPE=BND;POS=36661627;STRANDS=-+:4;IMPRECISE;CIPOS=-10,3;CIEND=-10,7;CIPOS95=-1,0;CIEND95=-1,0;MATEID=503002_1;EVENT=503002;SECONDARY;SU=4;PE=0;SR=4;ALG=PROD;AF=3.419e-05;NSAMP=1;MSQ=12.84;RECLASSIFIED;AC=1;AN=29246;NFAM=1
chr21	36662510	36662559	chr21	36662855	36662912	302544	1168.66	+	-	BND	LOW	302544_1	N	N[chr21:36662885[	302544_2	N	]chr21:36662531]N	SVTYPE=BND;POS=36662531;STRANDS=+-:14;CIPOS=-21,28;CIEND=-29,28;CIPOS95=0,0;CIEND95=0,0;MATEID=302544_2;EVENT=302544;SU=14;PE=0;SR=14;ALG=PROD;AF=0.001744;NSAMP=51;MSQ=16.61;RECLASSIFIED;AC=51;AN=29246;NFAM=51	SVTYPE=BND;POS=36662885;STRANDS=+-:14;CIPOS=-29,28;CIEND=-21,28;CIPOS95=0,0;CIEND95=0,0;MATEID=302544_1;EVENT=302544;SECONDARY;SU=14;PE=0;SR=14;ALG=PROD;AF=0.001744;NSAMP=51;MSQ=16.61;RECLASSIFIED;AC=51;AN=29246;NFAM=51
chr21	36672248	36672259	chr21	36672336	36672347	302545	179.86	+	-	BND	LOW	302545_1	N	N[chr21:36672343[	302545_2	N	]chr21:36672254]N	SVTYPE=BND;POS=36672254;STRANDS=+-:6;CIPOS=-6,5;CIEND=-6,5;CIPOS95=0,0;CIEND95=0,0;MATEID=302545_2;EVENT=302545;SU=6;PE=0;SR=6;ALG=PROD;AF=3.419e-05;NSAMP=1;MSQ=179.85;RECLASSIFIED;AC=1;AN=29246;NFAM=1	SVTYPE=BND;POS=36672343;STRANDS=+-:6;CIPOS=-6,5;CIEND=-6,5;CIPOS95=0,0;CIEND95=0,0;MATEID=302545_1;EVENT=302545;SECONDARY;SU=6;PE=0;SR=6;ALG=PROD;AF=3.419e-05;NSAMP=1;MSQ=179.85;RECLASSIFIED;AC=1;AN=29246;NFAM=1
chr21	36672419	36672438	chr21	36682465	36682484	302546	599.53	+	-	DEL	PASS	302546	N	<DEL>	.	.	.	SVTYPE=DEL;POS=36672429;SVLEN=-10046;END=36682475;STRANDS=+-:23;CIPOS=-10,9;CIEND=-10,9;CIPOS95=0,0;CIEND95=0,0;SU=23;PE=16;SR=7;ALG=PROD;AF=3.419e-05;NSAMP=1;MSQ=599.53;AC=1;AN=29246;NFAM=1	.
chr21	36699029	36699046	chr21	36699396	36699413	302547	255.86	+	-	BND	LOW	302547_1	N	N[chr21:36699406[	302547_2	N	]chr21:36699038]N	SVTYPE=BND;POS=36699038;STRANDS=+-:4;CIPOS=-9,8;CIEND=-9,8;CIPOS95=0,0;CIEND95=0,0;MATEID=302547_2;EVENT=302547;SU=4;PE=0;SR=4;ALG=PROD;AF=0.0003077;NSAMP=9;MSQ=13.5;RECLASSIFIED;AC=9;AN=29246;NFAM=9	SVTYPE=BND;POS=36699406;STRANDS=+-:4;CIPOS=-9,8;CIEND=-9,8;CIPOS95=0,0;CIEND95=0,0;MATEID=302547_1;EVENT=302547;SECONDARY;SU=4;PE=0;SR=4;ALG=PROD;AF=0.0003077;NSAMP=9;MSQ=13.5;RECLASSIFIED;AC=9;AN=29246;NFAM=9
chr21	36701330	36701389	chr21	36701418	36701477	302548	698.22	+	-	BND	PASS	302548_1	N	N[chr21:36701449[	302548_2	N	]chr21:36701360]N	SVTYPE=BND;POS=36701360;STRANDS=+-:28;CIPOS=-30,29;CIEND=-30,29;CIPOS95=0,0;CIEND95=0,0;MATEID=302548_2;EVENT=302548;SU=28;PE=0;SR=28;ALG=PROD;AF=6.839e-05;NSAMP=2;MSQ=349.11;RECLASSIFIED;AC=2;AN=29246;NFAM=1	SVTYPE=BND;POS=36701449;STRANDS=+-:28;CIPOS=-30,29;CIEND=-30,29;CIPOS95=0,0;CIEND95=0,0;MATEID=302548_1;EVENT=302548;SECONDARY;SU=28;PE=0;SR=28;ALG=PROD;AF=6.839e-05;NSAMP=2;MSQ=349.11;RECLASSIFIED;AC=2;AN=29246;NFAM=1
chr21	36720017	36720060	chr21	36720664	36720706	302549	1342.9	+	-	DEL	PASS	302549	N	<DEL>	.	.	.	SVTYPE=DEL;POS=36720039;SVLEN=-647;END=36720686;STRANDS=+-:54;CIPOS=-22,21;CIEND=-22,20;CIPOS95=0,0;CIEND95=0,0;SU=54;PE=33;SR=21;ALG=PROD;AF=6.839e-05;NSAMP=2;MSQ=671.45;AC=2;AN=29246;NFAM=2	.
chr21	36747941	36747954	chr21	36748002	36748007	302551	3120.85	+	-	BND	LOW	302551_1	N	N[chr21:36748003[	302551_2	N	]chr21:36747951]N	SVTYPE=BND;POS=36747951;STRANDS=+-:13;CIPOS=-10,3;CIEND=0,5;CIPOS95=0,0;CIEND95=0,0;MATEID=302551_2;EVENT=302551;SU=13;PE=1;SR=12;ALG=PROD;AF=3.52e-05;NSAMP=1;MSQ=80.84;RECLASSIFIED;AC=1;AN=28408;NFAM=1	SVTYPE=BND;POS=36748003;STRANDS=+-:13;CIPOS=0,5;CIEND=-10,3;CIPOS95=0,0;CIEND95=0,0;MATEID=302551_1;EVENT=302551;SECONDARY;SU=13;PE=1;SR=12;ALG=PROD;AF=3.52e-05;NSAMP=1;MSQ=80.84;RECLASSIFIED;AC=1;AN=28408;NFAM=1
chr21	36754130	36754149	chr21	36754213	36754218	302552	326.69	+	-	DEL	PASS	302552	N	<DEL>	.	.	.	SVTYPE=DEL;POS=36754140;SVLEN=-76;END=36754216;STRANDS=+-:13;CIPOS=-10,9;CIEND=-3,2;CIPOS95=0,0;CIEND95=0,0;SU=13;PE=0;SR=13;ALG=PROD;AF=3.419e-05;NSAMP=1;MSQ=326.69;AC=1;AN=29246;NFAM=1	.
chr21	36759671	36759675	chr21	36759860	36759867	302553	449.67	+	-	BND	PASS	302553_1	N	N[chr21:36759861[	302553_2	N	]chr21:36759674]N	SVTYPE=BND;POS=36759674;STRANDS=+-:18;CIPOS=-3,1;CIEND=0,7;CIPOS95=0,0;CIEND95=0,0;MATEID=302553_2;EVENT=302553;SU=18;PE=1;SR=17;ALG=PROD;AF=3.419e-05;NSAMP=1;MSQ=449.36;RECLASSIFIED;AC=1;AN=29246;NFAM=1	SVTYPE=BND;POS=36759861;STRANDS=+-:18;CIPOS=0,7;CIEND=-3,1;CIPOS95=0,0;CIEND95=0,0;MATEID=302553_1;EVENT=302553;SECONDARY;SU=18;PE=1;SR=17;ALG=PROD;AF=3.419e-05;NSAMP=1;MSQ=449.36;RECLASSIFIED;AC=1;AN=29246;NFAM=1
chr21	36760790	36760841	chr21	36760886	36760934	302554	395.45	+	-	DEL	PASS	302554	N	<DEL>	.	.	.	SVTYPE=DEL;POS=36760817;SVLEN=-93;END=36760910;STRANDS=+-:16;CIPOS=-27,24;CIEND=-24,24;CIPOS95=0,0;CIEND95=0,0;SU=16;PE=0;SR=16;ALG=PROD;AF=3.419e-05;NSAMP=1;MSQ=158.68;AC=1;AN=29246;NFAM=1	.
chr21	36778971	36778973	chr21	36785477	36785478	302556	26387.5	+	-	BND	PASS	302556_1	N	N[chr21:36785479[	302556_2	N	]chr21:36778972]N	SVTYPE=BND;POS=36778972;STRANDS=+-:1171;CIPOS=-1,1;CIEND=-1,0;CIPOS95=0,0;CIEND95=0,0;MATEID=302556_2;EVENT=302556;SU=1171;PE=713;SR=458;ALG=PROD;AF=0.00171;NSAMP=50;MSQ=488.42;RECLASSIFIED;AC=50;AN=29246;NFAM=47	SVTYPE=BND;POS=36785479;STRANDS=+-:1171;CIPOS=-1,0;CIEND=-1,1;CIPOS95=0,0;CIEND95=0,0;MATEID=302556_1;EVENT=302556;SECONDARY;SU=1171;PE=713;SR=458;ALG=PROD;AF=0.00171;NSAMP=50;MSQ=488.42;RECLASSIFIED;AC=50;AN=29246;NFAM=47
chr21	36787704	36787749	chr21	36805524	36805582	503003	1673.37	-	+	DUP	PASS	503003	N	<DUP>	.	.	.	SVTYPE=DUP;POS=36787728;SVLEN=17825;END=36805553;STRANDS=-+:154;CIPOS=-24,21;CIEND=-29,29;CIPOS95=0,0;CIEND95=0,0;SU=154;PE=97;SR=57;ALG=PROD;AF=3.419e-05;NSAMP=1;MSQ=365.26;AC=1;AN=29246;NFAM=1	.
chr21	36820548	36820553	chr21	36821415	36821423	302557	3500.36	+	-	DEL	PASS	302557	N	<DEL>	.	.	.	SVTYPE=DEL;POS=36820551;SVLEN=-869;END=36821420;STRANDS=+-:154;CIPOS=-3,2;CIEND=-5,3;CIPOS95=0,0;CIEND95=0,0;SU=154;PE=81;SR=73;ALG=PROD;AF=0.0003077;NSAMP=9;MSQ=388.93;AC=9;AN=29246;NFAM=9	.
chr21	36822188	36822199	chr21	36822285	36822296	302558	230.72	+	-	DEL	PASS	302558	N	<DEL>	.	.	.	SVTYPE=DEL;POS=36822194;SVLEN=-97;END=36822291;STRANDS=+-:6;CIPOS=-6,5;CIEND=-6,5;CIPOS95=0,0;CIEND95=0,0;SU=6;PE=0;SR=6;ALG=PROD;AF=3.419e-05;NSAMP=1;MSQ=230.69;AC=1;AN=29246;NFAM=1	.
chr21	36850378	36850397	chr21	36850534	36850553	302559	230.94	+	-	DEL	PASS	302559	N	<DEL>	.	.	.	SVTYPE=DEL;POS=36850388;SVLEN=-156;END=36850544;STRANDS=+-:12;CIPOS=-10,9;CIEND=-10,9;CIPOS95=0,0;CIEND95=0,0;SU=12;PE=0;SR=12;ALG=PROD;AF=3.419e-05;NSAMP=1;MSQ=230.69;AC=1;AN=29246;NFAM=1	.
chr21	36872253	36872629	chr21	36873358	36873804	580690	58.58	+	+	BND	LOW	580690_1	N	N]chr21:36873388]	580690_2	N	N]chr21:36872283]	SVTYPE=BND;POS=36872283;STRANDS=++:11;IMPRECISE;CIPOS=-30,346;CIEND=-30,416;CIPOS95=-30,66;CIEND95=-30,44;MATEID=580690_2;EVENT=580690;SU=11;PE=11;SR=0;ALG=PROD;AF=6.839e-05;NSAMP=2;MSQ=28.38;AC=2;AN=29246;NFAM=2	SVTYPE=BND;POS=36873388;STRANDS=++:11;IMPRECISE;CIPOS=-30,416;CIEND=-30,346;CIPOS95=-30,44;CIEND95=-30,66;MATEID=580690_1;EVENT=580690;SECONDARY;SU=11;PE=11;SR=0;ALG=PROD;AF=6.839e-05;NSAMP=2;MSQ=28.38;AC=2;AN=29246;NFAM=2
chr21	36886262	36886317	chr21	36886914	36886973	302562	1541.11	+	-	DEL	PASS	302562	N	<DEL>	.	.	.	SVTYPE=DEL;POS=36886288;SVLEN=-656;END=36886944;STRANDS=+-:52;CIPOS=-26,29;CIEND=-30,29;CIPOS95=0,0;CIEND95=0,0;SU=52;PE=46;SR=6;ALG=PROD;AF=0.0001026;NSAMP=3;MSQ=513.59;AC=3;AN=29244;NFAM=3	.
chr21	36902683	36902702	chr21	36902859	36902878	302563	353.69	+	-	BND	LOW	302563_1	N	N[chr21:36902870[	302563_2	N	]chr21:36902693]N	SVTYPE=BND;POS=36902693;STRANDS=+-:12;CIPOS=-10,9;CIEND=-10,9;CIPOS95=0,0;CIEND95=0,0;MATEID=302563_2;EVENT=302563;SU=12;PE=0;SR=12;ALG=PROD;AF=6.839e-05;NSAMP=2;MSQ=175.68;RECLASSIFIED;AC=2;AN=29246;NFAM=2	SVTYPE=BND;POS=36902870;STRANDS=+-:12;CIPOS=-10,9;CIEND=-10,9;CIPOS95=0,0;CIEND95=0,0;MATEID=302563_1;EVENT=302563;SECONDARY;SU=12;PE=0;SR=12;ALG=PROD;AF=6.839e-05;NSAMP=2;MSQ=175.68;RECLASSIFIED;AC=2;AN=29246;NFAM=2
chr21	36911251	36911752	chr21	36912048	36912522	503004	26340.2	-	+	BND	LOW	503004_1	N	]chr21:36912058]N	503004_2	N	N[chr21:36911747[	SVTYPE=BND;POS=36911747;STRANDS=-+:5;IMPRECISE;CIPOS=-495,6;CIEND=-10,464;CIPOS95=-174,0;CIEND95=-1,159;MATEID=503004_2;EVENT=503004;SU=5;PE=5;SR=0;ALG=PROD;AF=0.04414;NSAMP=1289;MSQ=11.57;RECLASSIFIED;AC=1291;AN=29246;NFAM=1278	SVTYPE=BND;POS=36912058;STRANDS=-+:5;IMPRECISE;CIPOS=-10,464;CIEND=-495,6;CIPOS95=-1,159;CIEND95=-174,0;MATEID=503004_1;EVENT=503004;SECONDARY;SU=5;PE=5;SR=0;ALG=PROD;AF=0.04414;NSAMP=1289;MSQ=11.57;RECLASSIFIED;AC=1291;AN=29246;NFAM=1278
chr21	36915725	36915725	chr21	36915787	36915787	302565	45031.1	+	-	BND	LOW	302565_1	N	N[chr21:36915788[	302565_2	N	]chr21:36915725]N	SVTYPE=BND;POS=36915725;STRANDS=+-:1723;CIPOS=0,0;CIEND=0,0;CIPOS95=0,0;CIEND95=0,0;MATEID=302565_2;EVENT=302565;SU=1723;PE=9;SR=1714;ALG=PROD;AF=0.005813;NSAMP=169;MSQ=222.08;RECLASSIFIED;AC=170;AN=29246;NFAM=162	SVTYPE=BND;POS=36915788;STRANDS=+-:1723;CIPOS=0,0;CIEND=0,0;CIPOS95=0,0;CIEND95=0,0;MATEID=302565_1;EVENT=302565;SECONDARY;SU=1723;PE=9;SR=1714;ALG=PROD;AF=0.005813;NSAMP=169;MSQ=222.08;RECLASSIFIED;AC=170;AN=29246;NFAM=162
chr21	36925530	36925549	chr21	36925808	36925827	302566	234.83	+	-	BND	LOW	302566_1	N	N[chr21:36925819[	302566_2	N	]chr21:36925540]N	SVTYPE=BND;POS=36925540;STRANDS=+-:8;CIPOS=-10,9;CIEND=-10,9;CIPOS95=0,0;CIEND95=0,0;MATEID=302566_2;EVENT=302566;SU=8;PE=0;SR=8;ALG=PROD;AF=0.0001368;NSAMP=4;MSQ=57.14;RECLASSIFIED;AC=4;AN=29246;NFAM=4	SVTYPE=BND;POS=36925819;STRANDS=+-:8;CIPOS=-10,9;CIEND=-10,9;CIPOS95=0,0;CIEND95=0,0;MATEID=302566_1;EVENT=302566;SECONDARY;SU=8;PE=0;SR=8;ALG=PROD;AF=0.0001368;NSAMP=4;MSQ=57.14;RECLASSIFIED;AC=4;AN=29246;NFAM=4
chr21	36941192	36941925	chr21	36941673	36942406	302568	10957.1	+	-	BND	LOW	302568_1	N	N[chr21:36942398[	302568_2	N	]chr21:36941202]N	SVTYPE=BND;POS=36941202;STRANDS=+-:4;IMPRECISE;CIPOS=-10,723;CIEND=-724,9;CIPOS95=-2,366;CIEND95=-366,2;MATEID=302568_2;EVENT=302568;SU=4;PE=4;SR=0;ALG=PROD;AF=0.01142;NSAMP=334;MSQ=20.29;RECLASSIFIED;AC=334;AN=29246;NFAM=331	SVTYPE=BND;POS=36942398;STRANDS=+-:4;IMPRECISE;CIPOS=-724,9;CIEND=-10,723;CIPOS95=-366,2;CIEND95=-2,366;MATEID=302568_1;EVENT=302568;SECONDARY;SU=4;PE=4;SR=0;ALG=PROD;AF=0.01142;NSAMP=334;MSQ=20.29;RECLASSIFIED;AC=334;AN=29246;NFAM=331
chr21	36952401	36952460	chr21	36952707	36952766	302569	1419.84	+	-	BND	LOW	302569_1	N	N[chr21:36952738[	302569_2	N	]chr21:36952431]N	SVTYPE=BND;POS=36952431;STRANDS=+-:8;CIPOS=-30,29;CIEND=-30,29;CIPOS95=0,0;CIEND95=0,0;MATEID=302569_2;EVENT=302569;SU=8;PE=4;SR=4;ALG=PROD;AF=0.0004445;NSAMP=13;MSQ=104.45;RECLASSIFIED;AC=13;AN=29246;NFAM=13	SVTYPE=BND;POS=36952738;STRANDS=+-:8;CIPOS=-30,29;CIEND=-30,29;CIPOS95=0,0;CIEND95=0,0;MATEID=302569_1;EVENT=302569;SECONDARY;SU=8;PE=4;SR=4;ALG=PROD;AF=0.0004445;NSAMP=13;MSQ=104.45;RECLASSIFIED;AC=13;AN=29246;NFAM=13
chr21	36956686	36956895	chr21	36957585	36957807	302571	4549.49	+	-	BND	LOW	302571_1	N	N[chr21:36957798[	302571_2	N	]chr21:36956697]N	SVTYPE=BND;POS=36956697;STRANDS=+-:218;IMPRECISE;CIPOS=-11,198;CIEND=-212,10;CIPOS95=-3,3;CIEND95=-5,5;MATEID=302571_2;EVENT=302571;SU=218;PE=218;SR=0;ALG=PROD;AF=0.0005471;NSAMP=16;MSQ=215.63;RECLASSIFIED;AC=16;AN=29246;NFAM=13	SVTYPE=BND;POS=36957798;STRANDS=+-:218;IMPRECISE;CIPOS=-212,10;CIEND=-11,198;CIPOS95=-5,5;CIEND95=-3,3;MATEID=302571_1;EVENT=302571;SECONDARY;SU=218;PE=218;SR=0;ALG=PROD;AF=0.0005471;NSAMP=16;MSQ=215.63;RECLASSIFIED;AC=16;AN=29246;NFAM=13
chr21	36958194	36958567	chr21	36973680	36973980	302572	431.19	+	-	DEL	PASS	302572	N	<DEL>	.	.	.	SVTYPE=DEL;POS=36958224;SVLEN=-15727;END=36973951;STRANDS=+-:22;IMPRECISE;CIPOS=-30,343;CIEND=-271,29;CIPOS95=-30,63;CIEND95=-45,29;SU=22;PE=22;SR=0;ALG=PROD;AF=6.839e-05;NSAMP=2;MSQ=215.59;AC=2;AN=29246;NFAM=2	.
chr21	36959930	36959975	chr21	36960268	36960313	302573	1218.01	+	-	BND	LOW	302573_1	N	N[chr21:36960292[	302573_2	N	]chr21:36959953]N	SVTYPE=BND;POS=36959953;STRANDS=+-:23;CIPOS=-23,22;CIEND=-23,22;CIPOS95=0,0;CIEND95=0,0;MATEID=302573_2;EVENT=302573;SU=23;PE=2;SR=21;ALG=PROD;AF=0.0007864;NSAMP=23;MSQ=48.82;RECLASSIFIED;AC=23;AN=29246;NFAM=23	SVTYPE=BND;POS=36960292;STRANDS=+-:23;CIPOS=-23,22;CIEND=-23,22;CIPOS95=0,0;CIEND95=0,0;MATEID=302573_1;EVENT=302573;SECONDARY;SU=23;PE=2;SR=21;ALG=PROD;AF=0.0007864;NSAMP=23;MSQ=48.82;RECLASSIFIED;AC=23;AN=29246;NFAM=23
chr21	36966423	36966440	chr21	36966659	36966676	302575	564.14	+	-	BND	LOW	302575_1	N	N[chr21:36966669[	302575_2	N	]chr21:36966432]N	SVTYPE=BND;POS=36966432;STRANDS=+-:4;CIPOS=-9,8;CIEND=-9,8;CIPOS95=0,0;CIEND95=0,0;MATEID=302575_2;EVENT=302575;SU=4;PE=0;SR=4;ALG=PROD;AF=0.0002745;NSAMP=8;MSQ=15.33;RECLASSIFIED;AC=8;AN=29142;NFAM=8	SVTYPE=BND;POS=36966669;STRANDS=+-:4;CIPOS=-9,8;CIEND=-9,8;CIPOS95=0,0;CIEND95=0,0;MATEID=302575_1;EVENT=302575;SECONDARY;SU=4;PE=0;SR=4;ALG=PROD;AF=0.0002745;NSAMP=8;MSQ=15.33;RECLASSIFIED;AC=8;AN=29142;NFAM=8
chr21	36966823	36966878	chr21	36967004	36967062	302576	317.37	+	-	BND	LOW	302576_1	N	N[chr21:36967034[	302576_2	N	]chr21:36966852]N	SVTYPE=BND;POS=36966852;STRANDS=+-:10;CIPOS=-29,26;CIEND=-29,29;CIPOS95=0,0;CIEND95=0,0;MATEID=302576_2;EVENT=302576;SU=10;PE=0;SR=10;ALG=PROD;AF=3.419e-05;NSAMP=1;MSQ=4.68;RECLASSIFIED;AC=1;AN=29246;NFAM=1	SVTYPE=BND;POS=36967034;STRANDS=+-:10;CIPOS=-29,29;CIEND=-29,26;CIPOS95=0,0;CIEND95=0,0;MATEID=302576_1;EVENT=302576;SECONDARY;SU=10;PE=0;SR=10;ALG=PROD;AF=3.419e-05;NSAMP=1;MSQ=4.68;RECLASSIFIED;AC=1;AN=29246;NFAM=1
chr21	36967769	36967788	chr21	36968042	36968059	302577	144.23	+	-	BND	LOW	302577_1	N	N[chr21:36968052[	302577_2	N	]chr21:36967778]N	SVTYPE=BND;POS=36967778;STRANDS=+-:25;IMPRECISE;CIPOS=-9,10;CIEND=-9,8;CIPOS95=-1,1;CIEND95=0,0;MATEID=302577_2;EVENT=302577;SU=25;PE=0;SR=25;ALG=PROD;AF=0.000171;NSAMP=5;MSQ=11.99;RECLASSIFIED;AC=5;AN=29246;NFAM=5	SVTYPE=BND;POS=36968052;STRANDS=+-:25;IMPRECISE;CIPOS=-9,8;CIEND=-9,10;CIPOS95=0,0;CIEND95=-1,1;MATEID=302577_1;EVENT=302577;SECONDARY;SU=25;PE=0;SR=25;ALG=PROD;AF=0.000171;NSAMP=5;MSQ=11.99;RECLASSIFIED;AC=5;AN=29246;NFAM=5
chr21	36985386	36985665	chr21	36992650	36993026	302578	221.67	+	-	DEL	PASS	302578	N	<DEL>	.	.	.	SVTYPE=DEL;POS=36985396;SVLEN=-7621;END=36993017;STRANDS=+-:11;IMPRECISE;CIPOS=-10,269;CIEND=-367,9;CIPOS95=-2,56;CIEND95=-67,1;SU=11;PE=11;SR=0;ALG=PROD;AF=3.419e-05;NSAMP=1;MSQ=221.67;AC=1;AN=29246;NFAM=1	.
chr21	36987077	36987394	chr21	36989295	36989499	580694	2434.69	-	-	BND	LOW	580694_1	N	[chr21:36989490[N	580694_2	N	[chr21:36987385[N	SVTYPE=BND;POS=36987385;STRANDS=--:167;IMPRECISE;CIPOS=-307,10;CIEND=-194,10;CIPOS95=-10,10;CIEND95=-6,6;MATEID=580694_2;EVENT=580694;SU=167;PE=167;SR=0;ALG=PROD;AF=0.0006839;NSAMP=20;MSQ=91.97;AC=20;AN=29246;NFAM=20	SVTYPE=BND;POS=36989490;STRANDS=--:167;IMPRECISE;CIPOS=-194,10;CIEND=-307,10;CIPOS95=-6,6;CIEND95=-10,10;MATEID=580694_1;EVENT=580694;SECONDARY;SU=167;PE=167;SR=0;ALG=PROD;AF=0.0006839;NSAMP=20;MSQ=91.97;AC=20;AN=29246;NFAM=20
chr21	36987382	36987734	chr21	36989130	36989498	302579	3774.22	+	-	BND	LOW	302579_1	N	N[chr21:36989489[	302579_2	N	]chr21:36987388]N	SVTYPE=BND;POS=36987388;STRANDS=+-:89;IMPRECISE;CIPOS=-6,346;CIEND=-358,10;CIPOS95=-6,25;CIEND95=-28,10;MATEID=302579_2;EVENT=302579;SU=89;PE=89;SR=0;ALG=PROD;AF=0.0006839;NSAMP=20;MSQ=91.53;RECLASSIFIED;AC=20;AN=29246;NFAM=20	SVTYPE=BND;POS=36989489;STRANDS=+-:89;IMPRECISE;CIPOS=-358,10;CIEND=-6,346;CIPOS95=-28,10;CIEND95=-6,25;MATEID=302579_1;EVENT=302579;SECONDARY;SU=89;PE=89;SR=0;ALG=PROD;AF=0.0006839;NSAMP=20;MSQ=91.53;RECLASSIFIED;AC=20;AN=29246;NFAM=20
chr21	36987386	36987389	chr21	36987599	36987607	580693	5427.46	+	+	BND	LOW	580693_1	N	N]chr21:36987605]	580693_2	N	N]chr21:36987389]	SVTYPE=BND;POS=36987389;STRANDS=++:212;IMPRECISE;CIPOS=-3,0;CIEND=-6,2;CIPOS95=0,0;CIEND95=-1,1;MATEID=580693_2;EVENT=580693;SU=212;PE=183;SR=29;ALG=PROD;AF=0.0006839;NSAMP=20;MSQ=194.71;AC=20;AN=29246;NFAM=20	SVTYPE=BND;POS=36987605;STRANDS=++:212;IMPRECISE;CIPOS=-6,2;CIEND=-3,0;CIPOS95=-1,1;CIEND95=0,0;MATEID=580693_1;EVENT=580693;SECONDARY;SU=212;PE=183;SR=29;ALG=PROD;AF=0.0006839;NSAMP=20;MSQ=194.71;AC=20;AN=29246;NFAM=20
chr21	37002594	37002594	chr21	37002809	37002809	302582	191092.0	+	-	BND	PASS	302582_1	N	N[chr21:37002810[	302582_2	N	]chr21:37002594]N	SVTYPE=BND;POS=37002594;STRANDS=+-:3847;CIPOS=0,0;CIEND=0,0;CIPOS95=0,0;CIEND95=0,0;MATEID=302582_2;EVENT=302582;SU=3847;PE=162;SR=3685;ALG=PROD;AF=0.0119;NSAMP=346;MSQ=316.11;RECLASSIFIED;AC=348;AN=29246;NFAM=326	SVTYPE=BND;POS=37002810;STRANDS=+-:3847;CIPOS=0,0;CIEND=0,0;CIPOS95=0,0;CIEND95=0,0;MATEID=302582_1;EVENT=302582;SECONDARY;SU=3847;PE=162;SR=3685;ALG=PROD;AF=0.0119;NSAMP=346;MSQ=316.11;RECLASSIFIED;AC=348;AN=29246;NFAM=326
chr21	37007234	37007412	chr21	37008421	37008764	580695	809.28	-	-	BND	LOW	580695_1	N	[chr21:37008756[N	580695_2	N	[chr21:37007404[N	SVTYPE=BND;POS=37007404;STRANDS=--:4;IMPRECISE;CIPOS=-169,9;CIEND=-334,9;CIPOS95=-48,1;CIEND95=-88,1;MATEID=580695_2;EVENT=580695;SU=4;PE=4;SR=0;ALG=PROD;AF=0.001265;NSAMP=37;MSQ=20.67;AC=37;AN=29246;NFAM=37	SVTYPE=BND;POS=37008756;STRANDS=--:4;IMPRECISE;CIPOS=-334,9;CIEND=-169,9;CIPOS95=-88,1;CIEND95=-48,1;MATEID=580695_1;EVENT=580695;SECONDARY;SU=4;PE=4;SR=0;ALG=PROD;AF=0.001265;NSAMP=37;MSQ=20.67;AC=37;AN=29246;NFAM=37
chr21	37007964	37007981	chr21	37008041	37008058	302583	137.89	+	-	DEL	PASS	302583	N	<DEL>	.	.	.	SVTYPE=DEL;POS=37007973;SVLEN=-77;END=37008050;STRANDS=+-:4;CIPOS=-9,8;CIEND=-9,8;CIPOS95=0,0;CIEND95=0,0;SU=4;PE=0;SR=4;ALG=PROD;AF=3.419e-05;NSAMP=1;MSQ=137.89;AC=1;AN=29246;NFAM=1	.
chr21	37016805	37016814	chr21	37017112	37017121	302584	227.68	+	-	BND	LOW	302584_1	N	N[chr21:37017118[	302584_2	N	]chr21:37016810]N	SVTYPE=BND;POS=37016810;STRANDS=+-:7;CIPOS=-5,4;CIEND=-5,4;CIPOS95=0,0;CIEND95=0,0;MATEID=302584_2;EVENT=302584;SU=7;PE=0;SR=7;ALG=PROD;AF=0.0002052;NSAMP=6;MSQ=22.45;RECLASSIFIED;AC=6;AN=29246;NFAM=6	SVTYPE=BND;POS=37017118;STRANDS=+-:7;CIPOS=-5,4;CIEND=-5,4;CIPOS95=0,0;CIEND95=0,0;MATEID=302584_1;EVENT=302584;SECONDARY;SU=7;PE=0;SR=7;ALG=PROD;AF=0.0002052;NSAMP=6;MSQ=22.45;RECLASSIFIED;AC=6;AN=29246;NFAM=6
chr21	37023543	37023602	chr21	37026555	37026601	302585	1264.68	+	-	DEL	PASS	302585	N	<DEL>	.	.	.	SVTYPE=DEL;POS=37023573;SVLEN=-3006;END=37026579;STRANDS=+-:56;CIPOS=-30,29;CIEND=-24,22;CIPOS95=0,0;CIEND95=0,0;SU=56;PE=31;SR=25;ALG=PROD;AF=6.839e-05;NSAMP=2;MSQ=632.34;AC=2;AN=29246;NFAM=2	.
chr21	37048190	37048249	chr21	37049185	37049230	302586	2011.07	+	-	DEL	PASS	302586	N	<DEL>	.	.	.	SVTYPE=DEL;POS=37048220;SVLEN=-989;END=37049209;STRANDS=+-:83;CIPOS=-30,29;CIEND=-24,21;CIPOS95=0,0;CIEND95=0,0;SU=83;PE=54;SR=29;ALG=PROD;AF=6.839e-05;NSAMP=2;MSQ=659.26;AC=2;AN=29246;NFAM=2	.
chr21	37058540	37058559	chr21	37060175	37060180	302587	329.31	+	-	BND	PASS	302587_1	N	N[chr21:37060180[	302587_2	N	]chr21:37058550]N	SVTYPE=BND;POS=37058550;STRANDS=+-:20;CIPOS=-10,9;CIEND=-4,1;CIPOS95=0,0;CIEND95=0,0;MATEID=302587_2;EVENT=302587;SU=20;PE=9;SR=11;ALG=PROD;AF=3.419e-05;NSAMP=1;MSQ=329.31;RECLASSIFIED;AC=1;AN=29246;NFAM=1	SVTYPE=BND;POS=37060180;STRANDS=+-:20;CIPOS=-4,1;CIEND=-10,9;CIPOS95=0,0;CIEND95=0,0;MATEID=302587_1;EVENT=302587;SECONDARY;SU=20;PE=9;SR=11;ALG=PROD;AF=3.419e-05;NSAMP=1;MSQ=329.31;RECLASSIFIED;AC=1;AN=29246;NFAM=1
chr21	37058555	37058559	chr21	37060526	37060545	503006	222.96	-	+	BND	LOW	503006_1	N	]chr21:37060536]N	503006_2	N	N[chr21:37058559[	SVTYPE=BND;POS=37058559;STRANDS=-+:22;CIPOS=-3,1;CIEND=-10,9;CIPOS95=0,0;CIEND95=0,0;MATEID=503006_2;EVENT=503006;SU=22;PE=10;SR=12;ALG=PROD;AF=3.419e-05;NSAMP=1;MSQ=222.96;RECLASSIFIED;AC=1;AN=29246;NFAM=1	SVTYPE=BND;POS=37060536;STRANDS=-+:22;CIPOS=-10,9;CIEND=-3,1;CIPOS95=0,0;CIEND95=0,0;MATEID=503006_1;EVENT=503006;SECONDARY;SU=22;PE=10;SR=12;ALG=PROD;AF=3.419e-05;NSAMP=1;MSQ=222.96;RECLASSIFIED;AC=1;AN=29246;NFAM=1
chr21	37058981	37058985	chr21	37059233	37059236	302588	10712.5	+	-	BND	PASS	302588_1	N	N[chr21:37059236[	302588_2	N	]chr21:37058983]N	SVTYPE=BND;POS=37058983;STRANDS=+-:265;CIPOS=-2,2;CIEND=-2,1;CIPOS95=0,0;CIEND95=0,0;MATEID=302588_2;EVENT=302588;SU=265;PE=10;SR=255;ALG=PROD;AF=0.0005129;NSAMP=15;MSQ=406.78;RECLASSIFIED;AC=15;AN=29246;NFAM=13	SVTYPE=BND;POS=37059236;STRANDS=+-:265;CIPOS=-2,1;CIEND=-2,2;CIPOS95=0,0;CIEND95=0,0;MATEID=302588_1;EVENT=302588;SECONDARY;SU=265;PE=10;SR=255;ALG=PROD;AF=0.0005129;NSAMP=15;MSQ=406.78;RECLASSIFIED;AC=15;AN=29246;NFAM=13
chr21	37061787	37062167	chrY	9592036	9592420	59665	750.03	+	+	BND	LOW	59665_1	N	N]chrY:9592082]	59665_2	N	N]chr21:37061837]	SVTYPE=BND;POS=37061837;STRANDS=++:27;IMPRECISE;CIPOS=-50,330;CIEND=-46,338;CIPOS95=-50,56;CIEND95=-46,49;MATEID=59665_2;EVENT=59665;SU=27;PE=27;SR=0;ALG=PROD;AF=0.0001368;NSAMP=4;MSQ=186.56;AC=4;AN=29246;NFAM=4	SVTYPE=BND;POS=9592082;STRANDS=++:27;IMPRECISE;CIPOS=-46,338;CIEND=-50,330;CIPOS95=-46,49;CIEND95=-50,56;MATEID=59665_1;EVENT=59665;SECONDARY;SU=27;PE=27;SR=0;ALG=PROD;AF=0.0001368;NSAMP=4;MSQ=186.56;AC=4;AN=29246;NFAM=4
chr21	37089450	37089461	chr21	37089602	37089613	302589	1938.67	+	-	DEL	PASS	302589	N	<DEL>	.	.	.	SVTYPE=DEL;POS=37089456;SVLEN=-152;END=37089608;STRANDS=+-:44;CIPOS=-6,5;CIEND=-6,5;CIPOS95=0,0;CIEND95=0,0;SU=44;PE=0;SR=44;ALG=PROD;AF=0.000171;NSAMP=5;MSQ=210.33;AC=5;AN=29246;NFAM=5	.
chr21	37095108	37095165	chr22	28708373	28708430	59425	475.29	-	+	BND	LOW	59425_1	N	]chr22:28708402]N	59425_2	N	N[chr21:37095138[	SVTYPE=BND;POS=37095138;STRANDS=-+:13;CIPOS=-29,28;CIEND=-29,28;CIPOS95=0,0;CIEND95=0,0;MATEID=59425_2;EVENT=59425;SU=13;PE=0;SR=13;ALG=PROD;AF=0.0004445;NSAMP=13;MSQ=16.37;AC=13;AN=29246;NFAM=13	SVTYPE=BND;POS=28708402;STRANDS=-+:13;CIPOS=-29,28;CIEND=-29,28;CIPOS95=0,0;CIEND95=0,0;MATEID=59425_1;EVENT=59425;SECONDARY;SU=13;PE=0;SR=13;ALG=PROD;AF=0.0004445;NSAMP=13;MSQ=16.37;AC=13;AN=29246;NFAM=13
chr21	37101020	37101027	chr21	37104793	37104799	302590	641.55	+	-	DEL	PASS	302590	N	<DEL>	.	.	.	SVTYPE=DEL;POS=37101024;SVLEN=-3773;END=37104797;STRANDS=+-:25;CIPOS=-4,3;CIEND=-4,2;CIPOS95=0,0;CIEND95=0,0;SU=25;PE=17;SR=8;ALG=PROD;AF=3.419e-05;NSAMP=1;MSQ=641.55;AC=1;AN=29246;NFAM=1	.
chr21	37113541	37113917	chr21	37315369	37315656	503007	107.78	-	+	BND	LOW	503007_1	N	]chr21:37315379]N	503007_2	N	N[chr21:37113909[	SVTYPE=BND;POS=37113909;STRANDS=-+:10;IMPRECISE;CIPOS=-367,9;CIEND=-10,277;CIPOS95=-125,1;CIEND95=-2,59;MATEID=503007_2;EVENT=503007;SU=10;PE=10;SR=0;ALG=PROD;AF=3.419e-05;NSAMP=1;MSQ=107.78;RECLASSIFIED;AC=1;AN=29246;NFAM=1	SVTYPE=BND;POS=37315379;STRANDS=-+:10;IMPRECISE;CIPOS=-10,277;CIEND=-367,9;CIPOS95=-2,59;CIEND95=-125,1;MATEID=503007_1;EVENT=503007;SECONDARY;SU=10;PE=10;SR=0;ALG=PROD;AF=3.419e-05;NSAMP=1;MSQ=107.78;RECLASSIFIED;AC=1;AN=29246;NFAM=1
chr21	37124898	37125470	chr21	37128670	37128803	503008	72.79	-	+	BND	LOW	503008_1	N	]chr21:37128700]N	503008_2	N	N[chr21:37125442[	SVTYPE=BND;POS=37125442;STRANDS=-+:14;IMPRECISE;CIPOS=-543,29;CIEND=-30,103;CIPOS95=-82,29;CIEND95=-27,27;MATEID=503008_2;EVENT=503008;SU=14;PE=14;SR=0;ALG=PROD;AF=3.419e-05;NSAMP=1;MSQ=70.09;RECLASSIFIED;AC=1;AN=29246;NFAM=1	SVTYPE=BND;POS=37128700;STRANDS=-+:14;IMPRECISE;CIPOS=-30,103;CIEND=-543,29;CIPOS95=-27,27;CIEND95=-82,29;MATEID=503008_1;EVENT=503008;SECONDARY;SU=14;PE=14;SR=0;ALG=PROD;AF=3.419e-05;NSAMP=1;MSQ=70.09;RECLASSIFIED;AC=1;AN=29246;NFAM=1
chr21	37125667	37126128	chr21	37128531	37128849	302592	198.1	+	-	BND	LOW	302592_1	N	N[chr21:37128821[	302592_2	N	]chr21:37125697]N	SVTYPE=BND;POS=37125697;STRANDS=+-:16;IMPRECISE;CIPOS=-30,431;CIEND=-289,29;CIPOS95=-30,74;CIEND95=-41,29;MATEID=302592_2;EVENT=302592;SU=16;PE=16;SR=0;ALG=PROD;AF=3.419e-05;NSAMP=1;MSQ=116.72;RECLASSIFIED;AC=1;AN=29246;NFAM=1	SVTYPE=BND;POS=37128821;STRANDS=+-:16;IMPRECISE;CIPOS=-289,29;CIEND=-30,431;CIPOS95=-41,29;CIEND95=-30,74;MATEID=302592_1;EVENT=302592;SECONDARY;SU=16;PE=16;SR=0;ALG=PROD;AF=3.419e-05;NSAMP=1;MSQ=116.72;RECLASSIFIED;AC=1;AN=29246;NFAM=1
chr21	37127116	37127170	chr21	37129861	37129920	302593	641.23	+	-	DEL	PASS	302593	N	<DEL>	.	.	.	SVTYPE=DEL;POS=37127141;SVLEN=-2750;END=37129891;STRANDS=+-:25;CIPOS=-25,29;CIEND=-30,29;CIPOS95=0,0;CIEND95=0,0;SU=25;PE=20;SR=5;ALG=PROD;AF=6.839e-05;NSAMP=2;MSQ=320.62;AC=2;AN=29246;NFAM=2	.
chr21	37176835	37176846	chr21	37178808	37178817	302594	194.75	+	-	DEL	PASS	302594	N	<DEL>	.	.	.	SVTYPE=DEL;POS=37176841;SVLEN=-1973;END=37178814;STRANDS=+-:12;CIPOS=-6,5;CIEND=-6,3;CIPOS95=0,0;CIEND95=0,0;SU=12;PE=5;SR=7;ALG=PROD;AF=3.419e-05;NSAMP=1;MSQ=194.75;AC=1;AN=29246;NFAM=1	.
chr21	37201622	37201631	chr21	37201673	37201682	302595	1864.02	+	-	BND	LOW	302595_1	N	N[chr21:37201679[	302595_2	N	]chr21:37201628]N	SVTYPE=BND;POS=37201628;STRANDS=+-:63;CIPOS=-6,3;CIEND=-5,4;CIPOS95=0,0;CIEND95=0,0;MATEID=302595_2;EVENT=302595;SU=63;PE=0;SR=63;ALG=PROD;AF=6.839e-05;NSAMP=2;MSQ=193.25;RECLASSIFIED;AC=2;AN=29246;NFAM=2	SVTYPE=BND;POS=37201679;STRANDS=+-:63;CIPOS=-5,4;CIEND=-6,3;CIPOS95=0,0;CIEND95=0,0;MATEID=302595_1;EVENT=302595;SECONDARY;SU=63;PE=0;SR=63;ALG=PROD;AF=6.839e-05;NSAMP=2;MSQ=193.25;RECLASSIFIED;AC=2;AN=29246;NFAM=2
chr21	37202920	37202979	chr21	37204122	37204169	302596	1741.09	+	-	DEL	PASS	302596	N	<DEL>	.	.	.	SVTYPE=DEL;POS=37202950;SVLEN=-1197;END=37204147;STRANDS=+-:77;CIPOS=-30,29;CIEND=-25,22;CIPOS95=0,0;CIEND95=0,0;SU=77;PE=47;SR=30;ALG=PROD;AF=3.419e-05;NSAMP=1;MSQ=485.3;AC=1;AN=29246;NFAM=1	.
chr21	37203715	37203725	chr21	37205779	37205788	302597	2576.3	+	-	DEL	PASS	302597	N	<DEL>	.	.	.	SVTYPE=DEL;POS=37203720;SVLEN=-2063;END=37205783;STRANDS=+-:135;CIPOS=-5,5;CIEND=-4,5;CIPOS95=0,0;CIEND95=0,0;SU=135;PE=88;SR=47;ALG=PROD;AF=0.0003419;NSAMP=10;MSQ=257.63;AC=10;AN=29246;NFAM=10	.
chr21	37214309	37214349	chr21	37214414	37214454	302598	61380.9	+	-	BND	LOW	302598_1	N	N[chr21:37214435[	302598_2	N	]chr21:37214329]N	SVTYPE=BND;POS=37214329;STRANDS=+-:3180;CIPOS=-20,20;CIEND=-20,20;CIPOS95=0,0;CIEND95=0,0;MATEID=302598_2;EVENT=302598;SU=3180;PE=0;SR=3180;ALG=PROD;AF=0.02954;NSAMP=864;MSQ=70.82;RECLASSIFIED;AC=864;AN=29246;NFAM=864	SVTYPE=BND;POS=37214435;STRANDS=+-:3180;CIPOS=-20,20;CIEND=-20,20;CIPOS95=0,0;CIEND95=0,0;MATEID=302598_1;EVENT=302598;SECONDARY;SU=3180;PE=0;SR=3180;ALG=PROD;AF=0.02954;NSAMP=864;MSQ=70.82;RECLASSIFIED;AC=864;AN=29246;NFAM=864
chr21	37223921	37223940	chr21	37223973	37223992	302599	146.88	+	-	BND	LOW	302599_1	N	N[chr21:37223984[	302599_2	N	]chr21:37223931]N	SVTYPE=BND;POS=37223931;STRANDS=+-:5;CIPOS=-10,9;CIEND=-10,9;CIPOS95=0,0;CIEND95=0,0;MATEID=302599_2;EVENT=302599;SU=5;PE=0;SR=5;ALG=PROD;AF=3.419e-05;NSAMP=1;MSQ=146.84;RECLASSIFIED;AC=1;AN=29246;NFAM=1	SVTYPE=BND;POS=37223984;STRANDS=+-:5;CIPOS=-10,9;CIEND=-10,9;CIPOS95=0,0;CIEND95=0,0;MATEID=302599_1;EVENT=302599;SECONDARY;SU=5;PE=0;SR=5;ALG=PROD;AF=3.419e-05;NSAMP=1;MSQ=146.84;RECLASSIFIED;AC=1;AN=29246;NFAM=1
chr21	37244619	37245090	chr22	23856338	23856879	59420	404.78	-	+	BND	LOW	59420_1	N	]chr22:23856363]N	59420_2	N	N[chr21:37245062[	SVTYPE=BND;POS=37245062;STRANDS=-+:8;IMPRECISE;CIPOS=-442,29;CIEND=-25,516;CIPOS95=-119,29;CIEND95=-25,192;MATEID=59420_2;EVENT=59420;SU=8;PE=8;SR=0;ALG=PROD;AF=0.0002052;NSAMP=6;MSQ=18.28;AC=6;AN=29246;NFAM=6	SVTYPE=BND;POS=23856363;STRANDS=-+:8;IMPRECISE;CIPOS=-25,516;CIEND=-442,29;CIPOS95=-25,192;CIEND95=-119,29;MATEID=59420_1;EVENT=59420;SECONDARY;SU=8;PE=8;SR=0;ALG=PROD;AF=0.0002052;NSAMP=6;MSQ=18.28;AC=6;AN=29246;NFAM=6
chr21	37246769	37246777	chr21	37252109	37252128	302600	329.57	+	-	DEL	PASS	302600	N	<DEL>	.	.	.	SVTYPE=DEL;POS=37246773;SVLEN=-5346;END=37252119;STRANDS=+-:16;CIPOS=-4,4;CIEND=-10,9;CIPOS95=0,0;CIEND95=0,0;SU=16;PE=9;SR=7;ALG=PROD;AF=3.419e-05;NSAMP=1;MSQ=329.57;AC=1;AN=29246;NFAM=1	.
chr21	37276499	37276507	chr21	37277627	37277646	302601	416.55	+	-	DEL	PASS	302601	N	<DEL>	.	.	.	SVTYPE=DEL;POS=37276503;SVLEN=-1134;END=37277637;STRANDS=+-:15;CIPOS=-4,4;CIEND=-10,9;CIPOS95=0,0;CIEND95=0,0;SU=15;PE=8;SR=7;ALG=PROD;AF=3.419e-05;NSAMP=1;MSQ=416.55;AC=1;AN=29246;NFAM=1	.
chr21	37276800	37276809	chr21	37277721	37277739	302602	674.23	+	-	DEL	PASS	302602	N	<DEL>	.	.	.	SVTYPE=DEL;POS=37276805;SVLEN=-926;END=37277731;STRANDS=+-:23;CIPOS=-5,4;CIEND=-10,8;CIPOS95=0,0;CIEND95=0,0;SU=23;PE=17;SR=6;ALG=PROD;AF=6.839e-05;NSAMP=2;MSQ=337.12;AC=2;AN=29246;NFAM=2	.
chr21	37293768	37293787	chr21	37293850	37293869	580696	205.55	+	+	INV	LOW	580696	N	<INV>	.	.	.	SVTYPE=INV;POS=37293778;SVLEN=82;END=37293860;STRANDS=++:1,--:3;IMPRECISE;CIPOS=-10,9;CIEND=-10,9;CIPOS95=-3,3;CIEND95=-3,3;SU=4;PE=3;SR=1;ALG=PROD;AF=0.0002052;NSAMP=6;MSQ=23.4;AC=6;AN=29246;NFAM=6	.
chr21	37308485	37308504	chr21	37319434	37319447	302603	925.71	+	-	BND	LOW	302603_1	N	N[chr21:37319445[	302603_2	N	]chr21:37308495]N	SVTYPE=BND;POS=37308495;STRANDS=+-:11;IMPRECISE;CIPOS=-10,9;CIEND=-10,3;CIPOS95=-1,1;CIEND95=-1,0;MATEID=302603_2;EVENT=302603;SU=11;PE=9;SR=2;ALG=PROD;AF=0.0009232;NSAMP=27;MSQ=31.2;RECLASSIFIED;AC=27;AN=29246;NFAM=27	SVTYPE=BND;POS=37319445;STRANDS=+-:11;IMPRECISE;CIPOS=-10,3;CIEND=-10,9;CIPOS95=-1,0;CIEND95=-1,1;MATEID=302603_1;EVENT=302603;SECONDARY;SU=11;PE=9;SR=2;ALG=PROD;AF=0.0009232;NSAMP=27;MSQ=31.2;RECLASSIFIED;AC=27;AN=29246;NFAM=27
chr21	37311679	37311688	chr21	37311885	37311894	302604	2221.99	+	-	BND	LOW	302604_1	N	N[chr21:37311891[	302604_2	N	]chr21:37311684]N	SVTYPE=BND;POS=37311684;STRANDS=+-:49;CIPOS=-5,4;CIEND=-5,4;CIPOS95=0,0;CIEND95=0,0;MATEID=302604_2;EVENT=302604;SU=49;PE=2;SR=47;ALG=PROD;AF=0.0002393;NSAMP=7;MSQ=195.66;RECLASSIFIED;AC=7;AN=29246;NFAM=7	SVTYPE=BND;POS=37311891;STRANDS=+-:49;CIPOS=-5,4;CIEND=-5,4;CIPOS95=0,0;CIEND95=0,0;MATEID=302604_1;EVENT=302604;SECONDARY;SU=49;PE=2;SR=47;ALG=PROD;AF=0.0002393;NSAMP=7;MSQ=195.66;RECLASSIFIED;AC=7;AN=29246;NFAM=7
chr21	37312554	37312613	chr21	37316330	37316389	302605	2256.71	+	-	DEL	PASS	302605	N	<DEL>	.	.	.	SVTYPE=DEL;POS=37312584;SVLEN=-3776;END=37316360;STRANDS=+-:98;CIPOS=-30,29;CIEND=-30,29;CIPOS95=0,0;CIEND95=0,0;SU=98;PE=63;SR=35;ALG=PROD;AF=3.419e-05;NSAMP=1;MSQ=596.27;AC=1;AN=29246;NFAM=1	.
chr21	37324116	37324282	chr21	37324996	37325242	302606	871.92	+	-	DEL	PASS	302606	N	<DEL>	.	.	.	SVTYPE=DEL;POS=37324124;SVLEN=-1110;END=37325234;STRANDS=+-:26;IMPRECISE;CIPOS=-8,158;CIEND=-238,8;CIPOS95=0,27;CIEND95=-57,2;SU=26;PE=26;SR=0;ALG=PROD;AF=6.839e-05;NSAMP=2;MSQ=435.96;AC=2;AN=29246;NFAM=2	.
chr21	37325079	37325086	chr21	37334103	37334118	302607	278.53	+	-	DEL	PASS	302607	N	<DEL>	.	.	.	SVTYPE=DEL;POS=37325083;SVLEN=-9026;END=37334109;STRANDS=+-:9;CIPOS=-4,3;CIEND=-6,9;CIPOS95=0,0;CIEND95=0,0;SU=9;PE=0;SR=9;ALG=PROD;AF=3.419e-05;NSAMP=1;MSQ=278.53;AC=1;AN=29246;NFAM=1	.
chr21	37335158	37335160	chr21	37339552	37339553	302608	39678.8	+	-	DEL	PASS	302608	N	<DEL>	.	.	.	SVTYPE=DEL;POS=37335159;SVLEN=-4394;END=37339553;STRANDS=+-:1570;CIPOS=-1,1;CIEND=-1,0;CIPOS95=0,0;CIEND95=0,0;SU=1570;PE=998;SR=572;ALG=PROD;AF=0.002735;NSAMP=80;MSQ=427.88;AC=80;AN=29246;NFAM=80	.
chr21	37349984	37350033	chr21	37350364	37350380	580698	14.98	+	+	INV	LOW	580698	N	<INV>	.	.	.	SVTYPE=INV;POS=37350033;SVLEN=331;END=37350364;STRANDS=++:2,--:2;IMPRECISE;CIPOS=-49,0;CIEND=0,16;CIPOS95=-39,0;CIEND95=0,8;SU=4;PE=4;SR=0;ALG=PROD;AF=3.419e-05;NSAMP=1;MSQ=14.98;AC=1;AN=29246;NFAM=1	.
chr21	37361753	37361949	chr21	37362951	37363219	302609	760.77	+	-	DEL	PASS	302609	N	<DEL>	.	.	.	SVTYPE=DEL;POS=37361783;SVLEN=-1407;END=37363190;STRANDS=+-:40;IMPRECISE;CIPOS=-30,166;CIEND=-239,29;CIPOS95=-16,16;CIEND95=-21,21;SU=40;PE=40;SR=0;ALG=PROD;AF=3.419e-05;NSAMP=1;MSQ=182.53;AC=1;AN=29246;NFAM=1	.
chr21	37367486	37367543	chr21	37367741	37367798	302610	390.26	+	-	BND	LOW	302610_1	N	N[chr21:37367772[	302610_2	N	]chr21:37367513]N	SVTYPE=BND;POS=37367513;STRANDS=+-:12;IMPRECISE;CIPOS=-27,30;CIEND=-30,27;CIPOS95=-2,2;CIEND95=0,0;MATEID=302610_2;EVENT=302610;SU=12;PE=0;SR=12;ALG=PROD;AF=0.0001027;NSAMP=3;MSQ=9.66;RECLASSIFIED;AC=3;AN=29200;NFAM=3	SVTYPE=BND;POS=37367772;STRANDS=+-:12;IMPRECISE;CIPOS=-30,27;CIEND=-27,30;CIPOS95=0,0;CIEND95=-2,2;MATEID=302610_1;EVENT=302610;SECONDARY;SU=12;PE=0;SR=12;ALG=PROD;AF=0.0001027;NSAMP=3;MSQ=9.66;RECLASSIFIED;AC=3;AN=29200;NFAM=3
chr21	37369649	37369785	chr21	37369925	37369958	580699	87.52	+	+	INV	LOW	580699	N	<INV>	.	.	.	SVTYPE=INV;POS=37369768;SVLEN=157;END=37369925;STRANDS=++:1,--:3;IMPRECISE;CIPOS=-119,17;CIEND=0,33;CIPOS95=-97,17;CIEND95=0,24;SU=4;PE=4;SR=0;ALG=PROD;AF=0.0001368;NSAMP=4;MSQ=15.82;AC=4;AN=29246;NFAM=4	.
chr21	37404285	37404292	chr21	37407826	37407833	302612	527.45	+	-	DEL	PASS	302612	N	<DEL>	.	.	.	SVTYPE=DEL;POS=37404289;SVLEN=-3541;END=37407830;STRANDS=+-:9;CIPOS=-4,3;CIEND=-4,3;CIPOS95=0,0;CIEND95=0,0;SU=9;PE=0;SR=9;ALG=PROD;AF=3.419e-05;NSAMP=1;MSQ=527.45;AC=1;AN=29246;NFAM=1	.
chr21	37414692	37414711	chr21	37415117	37415136	503009	161.35	-	+	DUP	PASS	503009	N	<DUP>	.	.	.	SVTYPE=DUP;POS=37414702;SVLEN=425;END=37415127;STRANDS=-+:18;CIPOS=-10,9;CIEND=-10,9;CIPOS95=0,0;CIEND95=0,0;SU=18;PE=7;SR=11;ALG=PROD;AF=3.419e-05;NSAMP=1;MSQ=156.46;AC=1;AN=29246;NFAM=1	.
chr21	37417171	37417566	chrX	123737275	123737967	59619	4077.19	-	+	BND	LOW	59619_1	N	]chrX:123737285]N	59619_2	N	N[chr21:37417538[	SVTYPE=BND;POS=37417538;STRANDS=-+:16;IMPRECISE;CIPOS=-366,29;CIEND=-10,682;CIPOS95=-41,29;CIEND95=-10,117;MATEID=59619_2;EVENT=59619;SU=16;PE=16;SR=0;ALG=PROD;AF=0.002906;NSAMP=85;MSQ=25.62;AC=85;AN=29246;NFAM=85	SVTYPE=BND;POS=123737285;STRANDS=-+:16;IMPRECISE;CIPOS=-10,682;CIEND=-366,29;CIPOS95=-10,117;CIEND95=-41,29;MATEID=59619_1;EVENT=59619;SECONDARY;SU=16;PE=16;SR=0;ALG=PROD;AF=0.002906;NSAMP=85;MSQ=25.62;AC=85;AN=29246;NFAM=85
chr21	37422863	37422881	chr21	37423048	37423066	503010	98.79	-	+	DUP	PASS	503010	N	<DUP>	.	.	.	SVTYPE=DUP;POS=37422872;SVLEN=186;END=37423058;STRANDS=-+:8;CIPOS=-9,9;CIEND=-10,8;CIPOS95=0,0;CIEND95=0,0;SU=8;PE=0;SR=8;ALG=PROD;AF=3.419e-05;NSAMP=1;MSQ=92.55;AC=1;AN=29246;NFAM=1	.
chr21	37423459	37423517	chr21	37470054	37470107	302613	602.21	+	-	DEL	PASS	302613	N	<DEL>	.	.	.	SVTYPE=DEL;POS=37423488;SVLEN=-46595;END=37470083;STRANDS=+-:23;CIPOS=-29,29;CIEND=-29,24;CIPOS95=0,0;CIEND95=0,0;SU=23;PE=16;SR=7;ALG=PROD;AF=6.839e-05;NSAMP=2;MSQ=301.11;AC=2;AN=29246;NFAM=2	.
chr21	37428593	37428600	chr21	37428768	37428775	302614	3736.05	+	-	BND	LOW	302614_1	N	N[chr21:37428773[	302614_2	N	]chr21:37428597]N	SVTYPE=BND;POS=37428597;STRANDS=+-:111;CIPOS=-4,3;CIEND=-4,3;CIPOS95=0,0;CIEND95=0,0;MATEID=302614_2;EVENT=302614;SU=111;PE=0;SR=111;ALG=PROD;AF=0.0006155;NSAMP=18;MSQ=201.04;RECLASSIFIED;AC=18;AN=29246;NFAM=17	SVTYPE=BND;POS=37428773;STRANDS=+-:111;CIPOS=-4,3;CIEND=-4,3;CIPOS95=0,0;CIEND95=0,0;MATEID=302614_1;EVENT=302614;SECONDARY;SU=111;PE=0;SR=111;ALG=PROD;AF=0.0006155;NSAMP=18;MSQ=201.04;RECLASSIFIED;AC=18;AN=29246;NFAM=17
chr21	37435934	37435951	chr21	37435985	37436002	302615	132.77	+	-	BND	LOW	302615_1	N	N[chr21:37435995[	302615_2	N	]chr21:37435943]N	SVTYPE=BND;POS=37435943;STRANDS=+-:4;CIPOS=-9,8;CIEND=-9,8;CIPOS95=0,0;CIEND95=0,0;MATEID=302615_2;EVENT=302615;SU=4;PE=0;SR=4;ALG=PROD;AF=3.419e-05;NSAMP=1;MSQ=131.88;RECLASSIFIED;AC=1;AN=29246;NFAM=1	SVTYPE=BND;POS=37435995;STRANDS=+-:4;CIPOS=-9,8;CIEND=-9,8;CIPOS95=0,0;CIEND95=0,0;MATEID=302615_1;EVENT=302615;SECONDARY;SU=4;PE=0;SR=4;ALG=PROD;AF=3.419e-05;NSAMP=1;MSQ=131.88;RECLASSIFIED;AC=1;AN=29246;NFAM=1
chr21	37437402	37437444	chr21	37438222	37438264	302616	1876.3	+	-	DEL	PASS	302616	N	<DEL>	.	.	.	SVTYPE=DEL;POS=37437424;SVLEN=-820;END=37438244;STRANDS=+-:79;CIPOS=-22,20;CIEND=-22,20;CIPOS95=0,0;CIEND95=0,0;SU=79;PE=44;SR=35;ALG=PROD;AF=3.419e-05;NSAMP=1;MSQ=956.28;AC=1;AN=29246;NFAM=1	.
chr21	37440966	37440985	chr21	37441096	37441115	302617	332.83	+	-	DEL	PASS	302617	N	<DEL>	.	.	.	SVTYPE=DEL;POS=37440976;SVLEN=-130;END=37441106;STRANDS=+-:10;CIPOS=-10,9;CIEND=-10,9;CIPOS95=0,0;CIEND95=0,0;SU=10;PE=0;SR=10;ALG=PROD;AF=3.419e-05;NSAMP=1;MSQ=299.64;AC=1;AN=29246;NFAM=1	.
chr21	37458594	37458606	chr21	37458653	37458665	302619	1868.23	+	-	BND	LOW	302619_1	N	N[chr21:37458660[	302619_2	N	]chr21:37458600]N	SVTYPE=BND;POS=37458600;STRANDS=+-:69;CIPOS=-6,6;CIEND=-6,6;CIPOS95=0,0;CIEND95=0,0;MATEID=302619_2;EVENT=302619;SU=69;PE=1;SR=68;ALG=PROD;AF=0.0001026;NSAMP=3;MSQ=183.84;RECLASSIFIED;AC=3;AN=29246;NFAM=3	SVTYPE=BND;POS=37458660;STRANDS=+-:69;CIPOS=-6,6;CIEND=-6,6;CIPOS95=0,0;CIEND95=0,0;MATEID=302619_1;EVENT=302619;SECONDARY;SU=69;PE=1;SR=68;ALG=PROD;AF=0.0001026;NSAMP=3;MSQ=183.84;RECLASSIFIED;AC=3;AN=29246;NFAM=3
chr21	37459204	37459248	chr21	37464348	37464360	503011	1511.71	-	+	DUP	PASS	503011	N	<DUP>	.	.	.	SVTYPE=DUP;POS=37459227;SVLEN=5126;END=37464353;STRANDS=-+:135;CIPOS=-23,21;CIEND=-5,7;CIPOS95=0,0;CIEND95=0,0;SU=135;PE=79;SR=56;ALG=PROD;AF=6.839e-05;NSAMP=1;MSQ=479.89;AC=2;AN=29246;NFAM=1	.
chr21	37479197	37479200	chr21	37479389	37479391	503012	6118.6	-	+	BND	LOW	503012_1	N	]chr21:37479390]N	503012_2	N	N[chr21:37479200[	SVTYPE=BND;POS=37479200;STRANDS=-+:803;CIPOS=-2,1;CIEND=-1,1;CIPOS95=0,0;CIEND95=0,0;MATEID=503012_2;EVENT=503012;SU=803;PE=2;SR=801;ALG=PROD;AF=0.003248;NSAMP=95;MSQ=56.15;RECLASSIFIED;AC=95;AN=29246;NFAM=93	SVTYPE=BND;POS=37479390;STRANDS=-+:803;CIPOS=-1,1;CIEND=-2,1;CIPOS95=0,0;CIEND95=0,0;MATEID=503012_1;EVENT=503012;SECONDARY;SU=803;PE=2;SR=801;ALG=PROD;AF=0.003248;NSAMP=95;MSQ=56.15;RECLASSIFIED;AC=95;AN=29246;NFAM=93
chr21	37505163	37505174	chr21	37505258	37505269	302621	158.8	+	-	BND	LOW	302621_1	N	N[chr21:37505265[	302621_2	N	]chr21:37505169]N	SVTYPE=BND;POS=37505169;STRANDS=+-:6;CIPOS=-6,5;CIEND=-6,5;CIPOS95=0,0;CIEND95=0,0;MATEID=302621_2;EVENT=302621;SU=6;PE=0;SR=6;ALG=PROD;AF=3.419e-05;NSAMP=1;MSQ=158.8;RECLASSIFIED;AC=1;AN=29246;NFAM=1	SVTYPE=BND;POS=37505265;STRANDS=+-:6;CIPOS=-6,5;CIEND=-6,5;CIPOS95=0,0;CIEND95=0,0;MATEID=302621_1;EVENT=302621;SECONDARY;SU=6;PE=0;SR=6;ALG=PROD;AF=3.419e-05;NSAMP=1;MSQ=158.8;RECLASSIFIED;AC=1;AN=29246;NFAM=1
chr21	37518688	37518702	chr21	37519797	37519807	302622	302.52	+	-	DEL	PASS	302622	N	<DEL>	.	.	.	SVTYPE=DEL;POS=37518696;SVLEN=-1108;END=37519804;STRANDS=+-:16;IMPRECISE;CIPOS=-8,6;CIEND=-7,3;CIPOS95=-1,0;CIEND95=0,0;SU=16;PE=11;SR=5;ALG=PROD;AF=3.419e-05;NSAMP=1;MSQ=302.52;AC=1;AN=29246;NFAM=1	.
chr21	37519942	37519989	chr21	37520112	37520159	302623	806.8	+	-	DEL	PASS	302623	N	<DEL>	.	.	.	SVTYPE=DEL;POS=37519966;SVLEN=-170;END=37520136;STRANDS=+-:19;CIPOS=-24,23;CIEND=-24,23;CIPOS95=0,0;CIEND95=0,0;SU=19;PE=0;SR=19;ALG=PROD;AF=0.0001368;NSAMP=4;MSQ=201.51;AC=4;AN=29246;NFAM=4	.
chr21	37523109	37523120	chr21	37523178	37523189	580700	21.82	-	-	BND	LOW	580700_1	N	[chr21:37523185[N	580700_2	N	[chr21:37523116[N	SVTYPE=BND;POS=37523116;STRANDS=--:6;CIPOS=-6,5;CIEND=-6,5;CIPOS95=0,0;CIEND95=0,0;MATEID=580700_2;EVENT=580700;SU=6;PE=0;SR=6;ALG=PROD;AF=6.839e-05;NSAMP=2;MSQ=10.89;AC=2;AN=29246;NFAM=2	SVTYPE=BND;POS=37523185;STRANDS=--:6;CIPOS=-6,5;CIEND=-6,5;CIPOS95=0,0;CIEND95=0,0;MATEID=580700_1;EVENT=580700;SECONDARY;SU=6;PE=0;SR=6;ALG=PROD;AF=6.839e-05;NSAMP=2;MSQ=10.89;AC=2;AN=29246;NFAM=2
chr21	37524926	37524945	chr21	37526510	37526529	503013	268.24	-	+	DUP	PASS	503013	N	<DUP>	.	.	.	SVTYPE=DUP;POS=37524936;SVLEN=1584;END=37526520;STRANDS=-+:25;CIPOS=-10,9;CIEND=-10,9;CIPOS95=0,0;CIEND95=0,0;SU=25;PE=20;SR=5;ALG=PROD;AF=3.419e-05;NSAMP=1;MSQ=267.32;AC=1;AN=29246;NFAM=1	.
chr21	37531346	37531363	chr21	37531409	37531426	302625	3466.23	+	-	BND	PASS	302625_1	N	N[chr21:37531419[	302625_2	N	]chr21:37531354]N	SVTYPE=BND;POS=37531354;STRANDS=+-:119;CIPOS=-8,9;CIEND=-9,8;CIPOS95=0,0;CIEND95=0,0;MATEID=302625_2;EVENT=302625;SU=119;PE=0;SR=119;ALG=PROD;AF=0.0003761;NSAMP=11;MSQ=261.61;RECLASSIFIED;AC=11;AN=29246;NFAM=11	SVTYPE=BND;POS=37531419;STRANDS=+-:119;CIPOS=-9,8;CIEND=-8,9;CIPOS95=0,0;CIEND95=0,0;MATEID=302625_1;EVENT=302625;SECONDARY;SU=119;PE=0;SR=119;ALG=PROD;AF=0.0003761;NSAMP=11;MSQ=261.61;RECLASSIFIED;AC=11;AN=29246;NFAM=11
chr21	37583536	37583542	chr21	37583835	37583840	302627	733.02	+	-	BND	LOW	302627_1	N	N[chr21:37583839[	302627_2	N	]chr21:37583540]N	SVTYPE=BND;POS=37583540;STRANDS=+-:11;CIPOS=-4,2;CIEND=-3,2;CIPOS95=0,0;CIEND95=0,0;MATEID=302627_2;EVENT=302627;SU=11;PE=1;SR=10;ALG=PROD;AF=0.0001368;NSAMP=4;MSQ=180.56;RECLASSIFIED;AC=4;AN=29246;NFAM=4	SVTYPE=BND;POS=37583839;STRANDS=+-:11;CIPOS=-3,2;CIEND=-4,2;CIPOS95=0,0;CIEND95=0,0;MATEID=302627_1;EVENT=302627;SECONDARY;SU=11;PE=1;SR=10;ALG=PROD;AF=0.0001368;NSAMP=4;MSQ=180.56;RECLASSIFIED;AC=4;AN=29246;NFAM=4
chr21	37589399	37589418	chr21	37589670	37589689	302628	2.43063e+06	+	-	MEI	PASS	302628	N	<DEL:ME:SINE|Alu|AluYa5>	.	.	.	SVTYPE=MEI;POS=37589409;SVLEN=-271;END=37589680;STRANDS=+-:7;IMPRECISE;CIPOS=-10,9;CIEND=-10,9;CIPOS95=-3,3;CIEND95=-3,1;SU=7;PE=6;SR=1;ALG=PROD;AF=0.2778;NSAMP=50;MSQ=84.34;MEDGQR=2.16;Q10GQR=0.85;AC=65;AN=234;NFAM=50	.
chr21	37589901	37590495	chr21	40957856	40958312	580701	57.05	+	+	BND	LOW	580701_1	N	N]chr21:40957866]	580701_2	N	N]chr21:37589911]	SVTYPE=BND;POS=37589911;STRANDS=++:6;IMPRECISE;CIPOS=-10,584;CIEND=-10,446;CIPOS95=-2,122;CIEND95=-2,90;MATEID=580701_2;EVENT=580701;SU=6;PE=6;SR=0;ALG=PROD;AF=3.419e-05;NSAMP=1;MSQ=56.79;AC=1;AN=29246;NFAM=1	SVTYPE=BND;POS=40957866;STRANDS=++:6;IMPRECISE;CIPOS=-10,446;CIEND=-10,584;CIPOS95=-2,90;CIEND95=-2,122;MATEID=580701_1;EVENT=580701;SECONDARY;SU=6;PE=6;SR=0;ALG=PROD;AF=3.419e-05;NSAMP=1;MSQ=56.79;AC=1;AN=29246;NFAM=1
chr21	37607380	37607397	chr21	37607487	37607498	580702	136.63	+	+	INV	LOW	580702	N	<INV>	.	.	.	SVTYPE=INV;POS=37607397;SVLEN=92;END=37607489;STRANDS=++:1,--:3;IMPRECISE;CIPOS=-17,0;CIEND=-2,9;CIPOS95=-17,0;CIEND95=-2,2;SU=4;PE=4;SR=0;ALG=PROD;AF=0.0003077;NSAMP=9;MSQ=14.97;AC=9;AN=29246;NFAM=9	.
chr21	37614428	37614445	chr21	37614796	37614813	503014	6759.75	-	+	BND	LOW	503014_1	N	]chr21:37614805]N	503014_2	N	N[chr21:37614438[	SVTYPE=BND;POS=37614438;STRANDS=-+:22;CIPOS=-9,8;CIEND=-9,8;CIPOS95=0,0;CIEND95=0,0;MATEID=503014_2;EVENT=503014;SU=22;PE=0;SR=22;ALG=PROD;AF=0.007899;NSAMP=231;MSQ=14.11;RECLASSIFIED;AC=231;AN=29246;NFAM=227	SVTYPE=BND;POS=37614805;STRANDS=-+:22;CIPOS=-9,8;CIEND=-9,8;CIPOS95=0,0;CIEND95=0,0;MATEID=503014_1;EVENT=503014;SECONDARY;SU=22;PE=0;SR=22;ALG=PROD;AF=0.007899;NSAMP=231;MSQ=14.11;RECLASSIFIED;AC=231;AN=29246;NFAM=227
chr21	37614490	37614492	chr21	37614747	37614750	302629	118367.0	+	-	BND	LOW	302629_1	N	N[chr21:37614749[	302629_2	N	]chr21:37614491]N	SVTYPE=BND;POS=37614491;STRANDS=+-:684;CIPOS=-1,1;CIEND=-1,2;CIPOS95=0,0;CIEND95=0,0;MATEID=302629_2;EVENT=302629;SU=684;PE=7;SR=677;ALG=PROD;AF=0.05512;NSAMP=1612;MSQ=39.92;RECLASSIFIED;AC=1612;AN=29246;NFAM=1572	SVTYPE=BND;POS=37614749;STRANDS=+-:684;CIPOS=-1,2;CIEND=-1,1;CIPOS95=0,0;CIEND95=0,0;MATEID=302629_1;EVENT=302629;SECONDARY;SU=684;PE=7;SR=677;ALG=PROD;AF=0.05512;NSAMP=1612;MSQ=39.92;RECLASSIFIED;AC=1612;AN=29246;NFAM=1572
chr21	37630130	37630138	chrX	110126865	110126873	59601	38577.6	-	+	BND	LOW	59601_1	N	]chrX:110126869]N	59601_2	N	N[chr21:37630135[	SVTYPE=BND;POS=37630135;STRANDS=-+:170;CIPOS=-4,4;CIEND=-4,4;CIPOS95=0,0;CIEND95=0,0;MATEID=59601_2;EVENT=59601;SU=170;PE=0;SR=170;ALG=PROD;AF=0.02253;NSAMP=659;MSQ=32.64;AC=659;AN=29246;NFAM=646	SVTYPE=BND;POS=110126869;STRANDS=-+:170;CIPOS=-4,4;CIEND=-4,4;CIPOS95=0,0;CIEND95=0,0;MATEID=59601_1;EVENT=59601;SECONDARY;SU=170;PE=0;SR=170;ALG=PROD;AF=0.02253;NSAMP=659;MSQ=32.64;AC=659;AN=29246;NFAM=646
chr21	37635269	37635286	chr21	37635538	37635555	302631	57.32	+	-	BND	LOW	302631_1	N	N[chr21:37635548[	302631_2	N	]chr21:37635278]N	SVTYPE=BND;POS=37635278;STRANDS=+-:4;CIPOS=-9,8;CIEND=-9,8;CIPOS95=0,0;CIEND95=0,0;MATEID=302631_2;EVENT=302631;SU=4;PE=0;SR=4;ALG=PROD;AF=0.0001026;NSAMP=3;MSQ=14.99;RECLASSIFIED;AC=3;AN=29246;NFAM=3	SVTYPE=BND;POS=37635548;STRANDS=+-:4;CIPOS=-9,8;CIEND=-9,8;CIPOS95=0,0;CIEND95=0,0;MATEID=302631_1;EVENT=302631;SECONDARY;SU=4;PE=0;SR=4;ALG=PROD;AF=0.0001026;NSAMP=3;MSQ=14.99;RECLASSIFIED;AC=3;AN=29246;NFAM=3
chr21	37645763	37645772	chr21	37645968	37645975	302632	2682.04	+	-	BND	LOW	302632_1	N	N[chr21:37645973[	302632_2	N	]chr21:37645768]N	SVTYPE=BND;POS=37645768;STRANDS=+-:88;CIPOS=-5,4;CIEND=-4,3;CIPOS95=0,0;CIEND95=0,0;MATEID=302632_2;EVENT=302632;SU=88;PE=6;SR=82;ALG=PROD;AF=0.0004103;NSAMP=12;MSQ=183.92;RECLASSIFIED;AC=12;AN=29246;NFAM=12	SVTYPE=BND;POS=37645973;STRANDS=+-:88;CIPOS=-4,3;CIEND=-5,4;CIPOS95=0,0;CIEND95=0,0;MATEID=302632_1;EVENT=302632;SECONDARY;SU=88;PE=6;SR=82;ALG=PROD;AF=0.0004103;NSAMP=12;MSQ=183.92;RECLASSIFIED;AC=12;AN=29246;NFAM=12
chr21	37647032	37647080	chr21	37648906	37648961	302633	659.52	+	-	DEL	PASS	302633	N	<DEL>	.	.	.	SVTYPE=DEL;POS=37647056;SVLEN=-1880;END=37648936;STRANDS=+-:26;CIPOS=-24,24;CIEND=-30,25;CIPOS95=0,0;CIEND95=0,0;SU=26;PE=17;SR=9;ALG=PROD;AF=6.839e-05;NSAMP=2;MSQ=329.76;AC=2;AN=29246;NFAM=2	.
chr21	37655194	37655205	chr21	37655514	37655531	302634	316.23	+	-	BND	LOW	302634_1	N	N[chr21:37655524[	302634_2	N	]chr21:37655198]N	SVTYPE=BND;POS=37655198;STRANDS=+-:4;IMPRECISE;CIPOS=-4,7;CIEND=-9,8;CIPOS95=0,6;CIEND95=0,0;MATEID=302634_2;EVENT=302634;SU=4;PE=0;SR=4;ALG=PROD;AF=0.0006839;NSAMP=20;MSQ=11.55;RECLASSIFIED;AC=20;AN=29246;NFAM=20	SVTYPE=BND;POS=37655524;STRANDS=+-:4;IMPRECISE;CIPOS=-9,8;CIEND=-4,7;CIPOS95=0,0;CIEND95=0,6;MATEID=302634_1;EVENT=302634;SECONDARY;SU=4;PE=0;SR=4;ALG=PROD;AF=0.0006839;NSAMP=20;MSQ=11.55;RECLASSIFIED;AC=20;AN=29246;NFAM=20
chr21	37667472	37667489	chr21	37667633	37667650	302636	29781.6	+	-	BND	LOW	302636_1	N	N[chr21:37667643[	302636_2	N	]chr21:37667481]N	SVTYPE=BND;POS=37667481;STRANDS=+-:4;CIPOS=-9,8;CIEND=-9,8;CIPOS95=0,0;CIEND95=0,0;MATEID=302636_2;EVENT=302636;SU=4;PE=0;SR=4;ALG=PROD;AF=0.01812;NSAMP=530;MSQ=29.35;RETAINED;RECLASSIFIED;AC=530;AN=29246;NFAM=514	SVTYPE=BND;POS=37667643;STRANDS=+-:4;CIPOS=-9,8;CIEND=-9,8;CIPOS95=0,0;CIEND95=0,0;MATEID=302636_1;EVENT=302636;SECONDARY;SU=4;PE=0;SR=4;ALG=PROD;AF=0.01812;NSAMP=530;MSQ=29.35;RETAINED;RECLASSIFIED;AC=530;AN=29246;NFAM=514
chr21	37677742	37677799	chr22	24986708	24986765	59422	415171.0	-	+	BND	LOW	59422_1	N	]chr22:24986737]N	59422_2	N	N[chr21:37677772[	SVTYPE=BND;POS=37677772;STRANDS=-+:8;CIPOS=-29,28;CIEND=-29,28;CIPOS95=0,0;CIEND95=0,0;MATEID=59422_2;EVENT=59422;SU=8;PE=0;SR=8;ALG=PROD;AF=0.2471;NSAMP=7226;MSQ=35.57;AC=7226;AN=29246;NFAM=6846	SVTYPE=BND;POS=24986737;STRANDS=-+:8;CIPOS=-29,28;CIEND=-29,28;CIPOS95=0,0;CIEND95=0,0;MATEID=59422_1;EVENT=59422;SECONDARY;SU=8;PE=0;SR=8;ALG=PROD;AF=0.2471;NSAMP=7226;MSQ=35.57;AC=7226;AN=29246;NFAM=6846
chr21	37677771	37677771	chrX	2304244	2304244	59473	1.13526e+06	-	-	BND	LOW	59473_1	N	[chrX:2304245[N	59473_2	N	[chr21:37677772[N	SVTYPE=BND;POS=37677772;STRANDS=--:2850;CIPOS=0,0;CIEND=0,0;CIPOS95=0,0;CIEND95=0,0;MATEID=59473_2;EVENT=59473;SU=2850;PE=3;SR=2847;ALG=PROD;AF=0.3858;NSAMP=11282;MSQ=59.88;AC=11282;AN=29246;NFAM=10463	SVTYPE=BND;POS=2304245;STRANDS=--:2850;CIPOS=0,0;CIEND=0,0;CIPOS95=0,0;CIEND95=0,0;MATEID=59473_1;EVENT=59473;SECONDARY;SU=2850;PE=3;SR=2847;ALG=PROD;AF=0.3858;NSAMP=11282;MSQ=59.88;AC=11282;AN=29246;NFAM=10463
chr21	37677790	37677790	chrX	2304335	2304335	59472	444813.0	+	+	BND	LOW	59472_1	N	N]chrX:2304335]	59472_2	N	N]chr21:37677790]	SVTYPE=BND;POS=37677790;STRANDS=++:41658,--:1;CIPOS=0,0;CIEND=0,0;CIPOS95=0,0;CIEND95=0,0;MATEID=59472_2;EVENT=59472;SU=41659;PE=27504;SR=14155;ALG=PROD;AF=0.1436;NSAMP=4201;MSQ=68.43;RETAINED;AC=4201;AN=29246;NFAM=4086	SVTYPE=BND;POS=2304335;STRANDS=++:41658,--:1;CIPOS=0,0;CIEND=0,0;CIPOS95=0,0;CIEND95=0,0;MATEID=59472_1;EVENT=59472;SECONDARY;SU=41659;PE=27504;SR=14155;ALG=PROD;AF=0.1436;NSAMP=4201;MSQ=68.43;RETAINED;AC=4201;AN=29246;NFAM=4086
chr21	37685501	37685868	chrX	134808699	134809427	59635	873.17	+	+	BND	LOW	59635_1	N	N]chrX:134808727]	59635_2	N	N]chr21:37685531]	SVTYPE=BND;POS=37685531;STRANDS=++:8;IMPRECISE;CIPOS=-30,337;CIEND=-28,700;CIPOS95=-30,52;CIEND95=-28,202;MATEID=59635_2;EVENT=59635;SU=8;PE=8;SR=0;ALG=PROD;AF=0.001094;NSAMP=32;MSQ=13.95;AC=32;AN=29246;NFAM=32	SVTYPE=BND;POS=134808727;STRANDS=++:8;IMPRECISE;CIPOS=-28,700;CIEND=-30,337;CIPOS95=-28,202;CIEND95=-30,52;MATEID=59635_1;EVENT=59635;SECONDARY;SU=8;PE=8;SR=0;ALG=PROD;AF=0.001094;NSAMP=32;MSQ=13.95;AC=32;AN=29246;NFAM=32
chr21	37685851	37685870	chr21	37685989	37686008	302639	138.1	+	-	BND	LOW	302639_1	N	N[chr21:37686000[	302639_2	N	]chr21:37685861]N	SVTYPE=BND;POS=37685861;STRANDS=+-:5;CIPOS=-10,9;CIEND=-10,9;CIPOS95=0,0;CIEND95=0,0;MATEID=302639_2;EVENT=302639;SU=5;PE=0;SR=5;ALG=PROD;AF=3.419e-05;NSAMP=1;MSQ=137.83;RECLASSIFIED;AC=1;AN=29246;NFAM=1	SVTYPE=BND;POS=37686000;STRANDS=+-:5;CIPOS=-10,9;CIEND=-10,9;CIPOS95=0,0;CIEND95=0,0;MATEID=302639_1;EVENT=302639;SECONDARY;SU=5;PE=0;SR=5;ALG=PROD;AF=3.419e-05;NSAMP=1;MSQ=137.83;RECLASSIFIED;AC=1;AN=29246;NFAM=1
chr21	37704234	37704234	chr21	37704301	37704301	302640	1.88963e+06	+	-	DEL	PASS	302640	N	<DEL>	.	.	.	SVTYPE=DEL;POS=37704234;SVLEN=-67;END=37704301;STRANDS=+-:61353;CIPOS=0,0;CIEND=0,0;CIPOS95=0,0;CIEND95=0,0;SU=61353;PE=246;SR=61107;AF=0.1177;NSAMP=3226;MSQ=300.18;MEDGQR=4.33;Q10GQR=4.11;AC=3442;AN=29246;NFAM=3037	.
chr21	37710903	37710910	chr21	37711368	37711375	503015	1486.58	-	+	BND	LOW	503015_1	N	]chr21:37711372]N	503015_2	N	N[chr21:37710909[	SVTYPE=BND;POS=37710909;STRANDS=-+:169;CIPOS=-5,2;CIEND=-4,3;CIPOS95=0,0;CIEND95=0,0;MATEID=503015_2;EVENT=503015;SU=169;PE=91;SR=78;ALG=PROD;AF=0.0003419;NSAMP=10;MSQ=121.2;RECLASSIFIED;AC=10;AN=29246;NFAM=10	SVTYPE=BND;POS=37711372;STRANDS=-+:169;CIPOS=-4,3;CIEND=-5,2;CIPOS95=0,0;CIEND95=0,0;MATEID=503015_1;EVENT=503015;SECONDARY;SU=169;PE=91;SR=78;ALG=PROD;AF=0.0003419;NSAMP=10;MSQ=121.2;RECLASSIFIED;AC=10;AN=29246;NFAM=10
chr21	37712507	37712507	chr21	37712773	37712773	302641	414133.0	+	-	BND	LOW	302641_1	N	N[chr21:37712774[	302641_2	N	]chr21:37712507]N	SVTYPE=BND;POS=37712507;STRANDS=+-:7501;CIPOS=0,0;CIEND=0,0;CIPOS95=0,0;CIEND95=0,0;MATEID=302641_2;EVENT=302641;SU=7501;PE=28;SR=7473;ALG=PROD;AF=0.1269;NSAMP=3710;MSQ=66.09;RECLASSIFIED;AC=3710;AN=29246;NFAM=3502	SVTYPE=BND;POS=37712774;STRANDS=+-:7501;CIPOS=0,0;CIEND=0,0;CIPOS95=0,0;CIEND95=0,0;MATEID=302641_1;EVENT=302641;SECONDARY;SU=7501;PE=28;SR=7473;ALG=PROD;AF=0.1269;NSAMP=3710;MSQ=66.09;RECLASSIFIED;AC=3710;AN=29246;NFAM=3502
chr21	37713278	37713297	chr21	37713381	37713395	302642	1252.65	+	-	DEL	PASS	302642	N	<DEL>	.	.	.	SVTYPE=DEL;POS=37713288;SVLEN=-99;END=37713387;STRANDS=+-:48;CIPOS=-10,9;CIEND=-6,8;CIPOS95=0,0;CIEND95=0,0;SU=48;PE=0;SR=48;ALG=PROD;AF=6.839e-05;NSAMP=2;MSQ=320.64;AC=2;AN=29246;NFAM=2	.
chr21	37719292	37719311	chr21	37719452	37719471	503016	83.76	-	+	DUP	PASS	503016	N	<DUP>	.	.	.	SVTYPE=DUP;POS=37719302;SVLEN=160;END=37719462;STRANDS=-+:10;CIPOS=-10,9;CIEND=-10,9;CIPOS95=0,0;CIEND95=0,0;SU=10;PE=0;SR=10;ALG=PROD;AF=3.419e-05;NSAMP=1;MSQ=76.54;AC=1;AN=29246;NFAM=1	.
chr21	37755839	37757380	chr21	37756866	37758390	503017	3.03858e+06	-	+	BND	LOW	503017_1	N	]chr21:37757637]N	503017_2	N	N[chr21:37756780[	SVTYPE=BND;POS=37756780;STRANDS=-+:134;IMPRECISE;CIPOS=-940,601;CIEND=-771,753;CIPOS95=-530,530;CIEND95=-594,594;MATEID=503017_2;EVENT=503017;SU=134;PE=134;SR=0;ALG=SUM;AF=0.4053;NSAMP=10998;MSQ=193.65;RETAINED;RECLASSIFIED;AC=11854;AN=29246;NFAM=10058	SVTYPE=BND;POS=37757637;STRANDS=-+:134;IMPRECISE;CIPOS=-771,753;CIEND=-940,601;CIPOS95=-594,594;CIEND95=-530,530;MATEID=503017_1;EVENT=503017;SECONDARY;SU=134;PE=134;SR=0;ALG=SUM;AF=0.4053;NSAMP=10998;MSQ=193.65;RETAINED;RECLASSIFIED;AC=11854;AN=29246;NFAM=10058
chr21	37756606	37756620	chr21	37756724	37756743	302644	2761.77	+	-	BND	LOW	302644_1	N	N[chr21:37756735[	302644_2	N	]chr21:37756611]N	SVTYPE=BND;POS=37756611;STRANDS=+-:6;IMPRECISE;CIPOS=-5,9;CIEND=-10,9;CIPOS95=-1,6;CIEND95=-3,3;MATEID=302644_2;EVENT=302644;SU=6;PE=5;SR=1;ALG=PROD;AF=0.00147;NSAMP=43;MSQ=59.1;RECLASSIFIED;AC=43;AN=29246;NFAM=43	SVTYPE=BND;POS=37756735;STRANDS=+-:6;IMPRECISE;CIPOS=-10,9;CIEND=-5,9;CIPOS95=-3,3;CIEND95=-1,6;MATEID=302644_1;EVENT=302644;SECONDARY;SU=6;PE=5;SR=1;ALG=PROD;AF=0.00147;NSAMP=43;MSQ=59.1;RECLASSIFIED;AC=43;AN=29246;NFAM=43
chr21	37756655	37756674	chr21	37757006	37757025	302645	345439.0	+	-	BND	LOW	302645_1	N	N[chr21:37757017[	302645_2	N	]chr21:37756665]N	SVTYPE=BND;POS=37756665;STRANDS=+-:6;IMPRECISE;CIPOS=-10,9;CIEND=-10,9;CIPOS95=-1,3;CIEND95=-3,3;MATEID=302645_2;EVENT=302645;SU=6;PE=5;SR=1;ALG=PROD;AF=0.1147;NSAMP=3355;MSQ=50.87;RECLASSIFIED;AC=3355;AN=29246;NFAM=3132	SVTYPE=BND;POS=37757017;STRANDS=+-:6;IMPRECISE;CIPOS=-10,9;CIEND=-10,9;CIPOS95=-3,3;CIEND95=-1,3;MATEID=302645_1;EVENT=302645;SECONDARY;SU=6;PE=5;SR=1;ALG=PROD;AF=0.1147;NSAMP=3355;MSQ=50.87;RECLASSIFIED;AC=3355;AN=29246;NFAM=3132
chr21	37756694	37756732	chr21	37757201	37757235	302646	722119.0	+	-	BND	LOW	302646_1	N	N[chr21:37757218[	302646_2	N	]chr21:37756717]N	SVTYPE=BND;POS=37756717;STRANDS=+-:25;IMPRECISE;CIPOS=-23,15;CIEND=-16,18;CIPOS95=0,0;CIEND95=-1,1;MATEID=302646_2;EVENT=302646;SU=25;PE=21;SR=4;ALG=PROD;AF=0.1931;NSAMP=5647;MSQ=63.04;RECLASSIFIED;AC=5648;AN=29246;NFAM=5202	SVTYPE=BND;POS=37757218;STRANDS=+-:25;IMPRECISE;CIPOS=-16,18;CIEND=-23,15;CIPOS95=-1,1;CIEND95=0,0;MATEID=302646_1;EVENT=302646;SECONDARY;SU=25;PE=21;SR=4;ALG=PROD;AF=0.1931;NSAMP=5647;MSQ=63.04;RECLASSIFIED;AC=5648;AN=29246;NFAM=5202
chr21	37756715	37756734	chr21	37757511	37757530	302647	13236.0	+	-	BND	LOW	302647_1	N	N[chr21:37757522[	302647_2	N	]chr21:37756725]N	SVTYPE=BND;POS=37756725;STRANDS=+-:6;IMPRECISE;CIPOS=-10,9;CIEND=-10,9;CIPOS95=-2,3;CIEND95=-3,3;MATEID=302647_2;EVENT=302647;SU=6;PE=5;SR=1;ALG=PROD;AF=0.008924;NSAMP=261;MSQ=35.48;RECLASSIFIED;AC=261;AN=29246;NFAM=259	SVTYPE=BND;POS=37757522;STRANDS=+-:6;IMPRECISE;CIPOS=-10,9;CIEND=-10,9;CIPOS95=-3,3;CIEND95=-2,3;MATEID=302647_1;EVENT=302647;SECONDARY;SU=6;PE=5;SR=1;ALG=PROD;AF=0.008924;NSAMP=261;MSQ=35.48;RECLASSIFIED;AC=261;AN=29246;NFAM=259
chr21	37756990	37757009	chr21	37757340	37757359	302648	4.4386e+06	+	-	BND	LOW	302648_1	N	N[chr21:37757351[	302648_2	N	]chr21:37757000]N	SVTYPE=BND;POS=37757000;STRANDS=+-:8;IMPRECISE;CIPOS=-10,9;CIEND=-10,9;CIPOS95=-4,2;CIEND95=-3,3;MATEID=302648_2;EVENT=302648;SU=8;PE=7;SR=1;ALG=PROD;AF=0.5201;NSAMP=13990;MSQ=174.15;RECLASSIFIED;AC=15211;AN=29246;NFAM=12885	SVTYPE=BND;POS=37757351;STRANDS=+-:8;IMPRECISE;CIPOS=-10,9;CIEND=-10,9;CIPOS95=-3,3;CIEND95=-4,2;MATEID=302648_1;EVENT=302648;SECONDARY;SU=8;PE=7;SR=1;ALG=PROD;AF=0.5201;NSAMP=13990;MSQ=174.15;RECLASSIFIED;AC=15211;AN=29246;NFAM=12885
chr21	37757115	37757218	chr21	37757450	37757511	302649	2.20713e+06	+	-	BND	LOW	302649_1	N	N[chr21:37757484[	302649_2	N	]chr21:37757187]N	SVTYPE=BND;POS=37757187;STRANDS=+-:15;IMPRECISE;CIPOS=-72,31;CIEND=-33,28;CIPOS95=-43,31;CIEND95=-7,7;MATEID=302649_2;EVENT=302649;SU=15;PE=12;SR=3;ALG=SUM;AF=0.3246;NSAMP=9492;MSQ=116.14;RECLASSIFIED;AC=9492;AN=29246;NFAM=8567	SVTYPE=BND;POS=37757484;STRANDS=+-:15;IMPRECISE;CIPOS=-33,28;CIEND=-72,31;CIPOS95=-7,7;CIEND95=-43,31;MATEID=302649_1;EVENT=302649;SECONDARY;SU=15;PE=12;SR=3;ALG=SUM;AF=0.3246;NSAMP=9492;MSQ=116.14;RECLASSIFIED;AC=9492;AN=29246;NFAM=8567
chr21	37769213	37769645	chr21	37771877	37772548	302653	248.54	+	-	DEL	PASS	302653	N	<DEL>	.	.	.	SVTYPE=DEL;POS=37769223;SVLEN=-3316;END=37772539;STRANDS=+-:9;IMPRECISE;CIPOS=-10,422;CIEND=-662,9;CIPOS95=-1,84;CIEND95=-109,0;SU=9;PE=9;SR=0;ALG=PROD;AF=3.419e-05;NSAMP=1;MSQ=248.54;AC=1;AN=29246;NFAM=1	.
chr21	37769217	37769229	chr21	37772676	37772687	302654	137.63	+	-	DEL	PASS	302654	N	<DEL>	.	.	.	SVTYPE=DEL;POS=37769224;SVLEN=-3458;END=37772682;STRANDS=+-:6;CIPOS=-7,5;CIEND=-6,5;CIPOS95=0,0;CIEND95=0,0;SU=6;PE=0;SR=6;ALG=PROD;AF=3.419e-05;NSAMP=1;MSQ=137.63;AC=1;AN=29246;NFAM=1	.
chr21	37772534	37772541	chr21	37772756	37772763	503022	70.19	-	+	BND	LOW	503022_1	N	]chr21:37772760]N	503022_2	N	N[chr21:37772539[	SVTYPE=BND;POS=37772539;STRANDS=-+:9;CIPOS=-4,3;CIEND=-4,3;CIPOS95=0,0;CIEND95=0,0;MATEID=503022_2;EVENT=503022;SU=9;PE=0;SR=9;ALG=PROD;AF=3.419e-05;NSAMP=1;MSQ=63.22;RECLASSIFIED;AC=1;AN=29246;NFAM=1	SVTYPE=BND;POS=37772760;STRANDS=-+:9;CIPOS=-4,3;CIEND=-4,3;CIPOS95=0,0;CIEND95=0,0;MATEID=503022_1;EVENT=503022;SECONDARY;SU=9;PE=0;SR=9;ALG=PROD;AF=3.419e-05;NSAMP=1;MSQ=63.22;RECLASSIFIED;AC=1;AN=29246;NFAM=1
chr21	37772666	37772675	chr21	37773149	37773158	302655	438.39	+	-	BND	LOW	302655_1	N	N[chr21:37773155[	302655_2	N	]chr21:37772671]N	SVTYPE=BND;POS=37772671;STRANDS=+-:8;CIPOS=-5,4;CIEND=-5,4;CIPOS95=0,0;CIEND95=0,0;MATEID=302655_2;EVENT=302655;SU=8;PE=1;SR=7;ALG=PROD;AF=0.0001026;NSAMP=3;MSQ=139.79;RECLASSIFIED;AC=3;AN=29246;NFAM=3	SVTYPE=BND;POS=37773155;STRANDS=+-:8;CIPOS=-5,4;CIEND=-5,4;CIPOS95=0,0;CIEND95=0,0;MATEID=302655_1;EVENT=302655;SECONDARY;SU=8;PE=1;SR=7;ALG=PROD;AF=0.0001026;NSAMP=3;MSQ=139.79;RECLASSIFIED;AC=3;AN=29246;NFAM=3
chr21	37796277	37796798	chr21	37832175	37832403	503023	209.16	-	+	BND	LOW	503023_1	N	]chr21:37832188]N	503023_2	N	N[chr21:37796780[	SVTYPE=BND;POS=37796780;STRANDS=-+:22;IMPRECISE;CIPOS=-502,19;CIEND=-13,215;CIPOS95=-75,19;CIEND95=-13,33;MATEID=503023_2;EVENT=503023;SU=22;PE=22;SR=0;ALG=PROD;AF=0.0005813;NSAMP=17;MSQ=10.31;RECLASSIFIED;AC=17;AN=29246;NFAM=17	SVTYPE=BND;POS=37832188;STRANDS=-+:22;IMPRECISE;CIPOS=-13,215;CIEND=-502,19;CIPOS95=-13,33;CIEND95=-75,19;MATEID=503023_1;EVENT=503023;SECONDARY;SU=22;PE=22;SR=0;ALG=PROD;AF=0.0005813;NSAMP=17;MSQ=10.31;RECLASSIFIED;AC=17;AN=29246;NFAM=17
chr21	37817954	37818259	chr21	37818754	37819041	302657	179.78	+	-	DEL	PASS	302657	N	<DEL>	.	.	.	SVTYPE=DEL;POS=37817964;SVLEN=-1068;END=37819032;STRANDS=+-:10;IMPRECISE;CIPOS=-10,295;CIEND=-278,9;CIPOS95=-2,76;CIEND95=-62,2;SU=10;PE=10;SR=0;ALG=PROD;AF=3.419e-05;NSAMP=1;MSQ=179.78;AC=1;AN=29246;NFAM=1	.
chr21	37853806	37853863	chr22	24270190	24270247	59451	4050.27	-	-	BND	LOW	59451_1	N	[chr22:24270220[N	59451_2	N	[chr21:37853836[N	SVTYPE=BND;POS=37853836;STRANDS=--:8;CIPOS=-29,28;CIEND=-29,28;CIPOS95=0,0;CIEND95=0,0;MATEID=59451_2;EVENT=59451;SU=8;PE=0;SR=8;ALG=PROD;AF=0.005026;NSAMP=147;MSQ=18.62;AC=147;AN=29246;NFAM=144	SVTYPE=BND;POS=24270220;STRANDS=--:8;CIPOS=-29,28;CIEND=-29,28;CIPOS95=0,0;CIEND95=0,0;MATEID=59451_1;EVENT=59451;SECONDARY;SU=8;PE=0;SR=8;ALG=PROD;AF=0.005026;NSAMP=147;MSQ=18.62;AC=147;AN=29246;NFAM=144
chr21	37857586	37857593	chr21	37859512	37859517	302658	5005.77	+	-	BND	PASS	302658_1	N	N[chr21:37859517[	302658_2	N	]chr21:37857589]N	SVTYPE=BND;POS=37857589;STRANDS=+-:205;CIPOS=-3,4;CIEND=-4,1;CIPOS95=0,0;CIEND95=0,0;MATEID=302658_2;EVENT=302658;SU=205;PE=126;SR=79;ALG=PROD;AF=0.0003419;NSAMP=10;MSQ=424.43;RECLASSIFIED;AC=10;AN=29246;NFAM=8	SVTYPE=BND;POS=37859517;STRANDS=+-:205;CIPOS=-4,1;CIEND=-3,4;CIPOS95=0,0;CIEND95=0,0;MATEID=302658_1;EVENT=302658;SECONDARY;SU=205;PE=126;SR=79;ALG=PROD;AF=0.0003419;NSAMP=10;MSQ=424.43;RECLASSIFIED;AC=10;AN=29246;NFAM=8
chr21	37866474	37866480	chr21	37866531	37866550	302659	293.63	+	-	BND	PASS	302659_1	N	N[chr21:37866542[	302659_2	N	]chr21:37866478]N	SVTYPE=BND;POS=37866478;STRANDS=+-:12;CIPOS=-4,2;CIEND=-10,9;CIPOS95=0,0;CIEND95=0,0;MATEID=302659_2;EVENT=302659;SU=12;PE=0;SR=12;ALG=PROD;AF=3.419e-05;NSAMP=1;MSQ=293.63;RECLASSIFIED;AC=1;AN=29246;NFAM=1	SVTYPE=BND;POS=37866542;STRANDS=+-:12;CIPOS=-10,9;CIEND=-4,2;CIPOS95=0,0;CIEND95=0,0;MATEID=302659_1;EVENT=302659;SECONDARY;SU=12;PE=0;SR=12;ALG=PROD;AF=3.419e-05;NSAMP=1;MSQ=293.63;RECLASSIFIED;AC=1;AN=29246;NFAM=1
chr21	37892616	37892965	chr21	37893341	37893642	503024	568.61	-	+	BND	LOW	503024_1	N	]chr21:37893351]N	503024_2	N	N[chr21:37892957[	SVTYPE=BND;POS=37892957;STRANDS=-+:6;IMPRECISE;CIPOS=-340,9;CIEND=-10,291;CIPOS95=-98,0;CIEND95=-2,72;MATEID=503024_2;EVENT=503024;SU=6;PE=6;SR=0;ALG=PROD;AF=0.0009916;NSAMP=29;MSQ=8.88;RECLASSIFIED;AC=29;AN=29246;NFAM=29	SVTYPE=BND;POS=37893351;STRANDS=-+:6;IMPRECISE;CIPOS=-10,291;CIEND=-340,9;CIPOS95=-2,72;CIEND95=-98,0;MATEID=503024_1;EVENT=503024;SECONDARY;SU=6;PE=6;SR=0;ALG=PROD;AF=0.0009916;NSAMP=29;MSQ=8.88;RECLASSIFIED;AC=29;AN=29246;NFAM=29
chr21	37913069	37913128	chr21	37913530	37913576	302661	1318.92	+	-	BND	LOW	302661_1	N	N[chr21:37913555[	302661_2	N	]chr21:37913099]N	SVTYPE=BND;POS=37913099;STRANDS=+-:33;CIPOS=-30,29;CIEND=-24,22;CIPOS95=0,0;CIEND95=0,0;MATEID=302661_2;EVENT=302661;SU=33;PE=12;SR=21;ALG=PROD;AF=6.839e-05;NSAMP=2;MSQ=37.34;RECLASSIFIED;AC=2;AN=29246;NFAM=2	SVTYPE=BND;POS=37913555;STRANDS=+-:33;CIPOS=-24,22;CIEND=-30,29;CIPOS95=0,0;CIEND95=0,0;MATEID=302661_1;EVENT=302661;SECONDARY;SU=33;PE=12;SR=21;ALG=PROD;AF=6.839e-05;NSAMP=2;MSQ=37.34;RECLASSIFIED;AC=2;AN=29246;NFAM=2
chr21	37916391	37916410	chr21	37919399	37919404	580703	764.54	+	+	INV	PASS	580703	N	<INV>	.	.	.	SVTYPE=INV;POS=37916401;SVLEN=3001;END=37919402;STRANDS=++:21,--:17;CIPOS=-10,9;CIEND=-3,2;CIPOS95=0,0;CIEND95=0,0;SU=38;PE=20;SR=18;ALG=PROD;AF=3.419e-05;NSAMP=1;MSQ=764.54;AC=1;AN=29246;NFAM=1	.
chr21	37918708	37918727	chr21	37929194	37929198	302662	683.38	+	-	DEL	PASS	302662	N	<DEL>	.	.	.	SVTYPE=DEL;POS=37918718;SVLEN=-10479;END=37929197;STRANDS=+-:30;CIPOS=-10,9;CIEND=-3,1;CIPOS95=0,0;CIEND95=0,0;SU=30;PE=16;SR=14;ALG=PROD;AF=3.419e-05;NSAMP=1;MSQ=683.38;AC=1;AN=29246;NFAM=1	.
chr21	37919332	37919341	chr21	37919548	37919557	503025	116.93	-	+	DUP	PASS	503025	N	<DUP>	.	.	.	SVTYPE=DUP;POS=37919337;SVLEN=216;END=37919553;STRANDS=-+:8;CIPOS=-5,4;CIEND=-5,4;CIPOS95=0,0;CIEND95=0,0;SU=8;PE=1;SR=7;ALG=PROD;AF=3.419e-05;NSAMP=1;MSQ=113.72;AC=1;AN=29246;NFAM=1	.
chr21	37942663	37942671	chr21	37944953	37944959	302663	4645.0	+	-	BND	PASS	302663_1	N	N[chr21:37944958[	302663_2	N	]chr21:37942667]N	SVTYPE=BND;POS=37942667;STRANDS=+-:193;CIPOS=-4,4;CIEND=-4,2;CIPOS95=0,0;CIEND95=0,0;MATEID=302663_2;EVENT=302663;SU=193;PE=120;SR=73;ALG=PROD;AF=0.0002735;NSAMP=8;MSQ=415.82;RECLASSIFIED;AC=8;AN=29246;NFAM=8	SVTYPE=BND;POS=37944958;STRANDS=+-:193;CIPOS=-4,2;CIEND=-4,4;CIPOS95=0,0;CIEND95=0,0;MATEID=302663_1;EVENT=302663;SECONDARY;SU=193;PE=120;SR=73;ALG=PROD;AF=0.0002735;NSAMP=8;MSQ=415.82;RECLASSIFIED;AC=8;AN=29246;NFAM=8
chr21	37958103	37958122	chr21	37958175	37958194	302664	140.92	+	-	DEL	PASS	302664	N	<DEL>	.	.	.	SVTYPE=DEL;POS=37958113;SVLEN=-72;END=37958185;STRANDS=+-:5;CIPOS=-10,9;CIEND=-10,9;CIPOS95=0,0;CIEND95=0,0;SU=5;PE=0;SR=5;ALG=PROD;AF=3.419e-05;NSAMP=1;MSQ=140.83;AC=1;AN=29246;NFAM=1	.
chr21	37963546	37963565	chr21	37964995	37965014	302665	845.25	+	-	DEL	PASS	302665	N	<DEL>	.	.	.	SVTYPE=DEL;POS=37963556;SVLEN=-1449;END=37965005;STRANDS=+-:29;CIPOS=-10,9;CIEND=-10,9;CIPOS95=0,0;CIEND95=0,0;SU=29;PE=21;SR=8;ALG=PROD;AF=3.419e-05;NSAMP=1;MSQ=845.25;AC=1;AN=29246;NFAM=1	.
chr21	37989553	37989560	chr21	37989664	37989671	302666	1192.54	+	-	BND	LOW	302666_1	N	N[chr21:37989669[	302666_2	N	]chr21:37989557]N	SVTYPE=BND;POS=37989557;STRANDS=+-:48;CIPOS=-4,3;CIEND=-4,3;CIPOS95=0,0;CIEND95=0,0;MATEID=302666_2;EVENT=302666;SU=48;PE=0;SR=48;ALG=PROD;AF=0.0001368;NSAMP=4;MSQ=243.45;RECLASSIFIED;AC=4;AN=29246;NFAM=4	SVTYPE=BND;POS=37989669;STRANDS=+-:48;CIPOS=-4,3;CIEND=-4,3;CIPOS95=0,0;CIEND95=0,0;MATEID=302666_1;EVENT=302666;SECONDARY;SU=48;PE=0;SR=48;ALG=PROD;AF=0.0001368;NSAMP=4;MSQ=243.45;RECLASSIFIED;AC=4;AN=29246;NFAM=4
chr21	37992801	37992810	chr21	37992871	37992880	302667	245.72	+	-	BND	LOW	302667_1	N	N[chr21:37992877[	302667_2	N	]chr21:37992806]N	SVTYPE=BND;POS=37992806;STRANDS=+-:7;CIPOS=-5,4;CIEND=-5,4;CIPOS95=0,0;CIEND95=0,0;MATEID=302667_2;EVENT=302667;SU=7;PE=0;SR=7;ALG=PROD;AF=3.419e-05;NSAMP=1;MSQ=245.72;RECLASSIFIED;AC=1;AN=29246;NFAM=1	SVTYPE=BND;POS=37992877;STRANDS=+-:7;CIPOS=-5,4;CIEND=-5,4;CIPOS95=0,0;CIEND95=0,0;MATEID=302667_1;EVENT=302667;SECONDARY;SU=7;PE=0;SR=7;ALG=PROD;AF=3.419e-05;NSAMP=1;MSQ=245.72;RECLASSIFIED;AC=1;AN=29246;NFAM=1
chr21	37997032	37997037	chr21	37997111	37997116	302668	320.81	+	-	DEL	PASS	302668	N	<DEL>	.	.	.	SVTYPE=DEL;POS=37997035;SVLEN=-79;END=37997114;STRANDS=+-:11;CIPOS=-3,2;CIEND=-3,2;CIPOS95=0,0;CIEND95=0,0;SU=11;PE=0;SR=11;ALG=PROD;AF=3.419e-05;NSAMP=1;MSQ=320.81;AC=1;AN=29246;NFAM=1	.
chr21	37998786	37998845	chr21	37998863	37998922	302669	497.16	+	-	BND	LOW	302669_1	N	N[chr21:37998894[	302669_2	N	]chr21:37998816]N	SVTYPE=BND;POS=37998816;STRANDS=+-:18;CIPOS=-30,29;CIEND=-30,29;CIPOS95=0,0;CIEND95=0,0;MATEID=302669_2;EVENT=302669;SU=18;PE=0;SR=18;ALG=PROD;AF=3.42e-05;NSAMP=1;MSQ=320.68;RECLASSIFIED;AC=1;AN=29242;NFAM=1	SVTYPE=BND;POS=37998894;STRANDS=+-:18;CIPOS=-30,29;CIEND=-30,29;CIPOS95=0,0;CIEND95=0,0;MATEID=302669_1;EVENT=302669;SECONDARY;SU=18;PE=0;SR=18;ALG=PROD;AF=3.42e-05;NSAMP=1;MSQ=320.68;RECLASSIFIED;AC=1;AN=29242;NFAM=1
chr21	37999053	37999059	chr21	37999186	37999193	302670	2348.99	+	-	DEL	PASS	302670	N	<DEL>	.	.	.	SVTYPE=DEL;POS=37999057;SVLEN=-133;END=37999190;STRANDS=+-:91;CIPOS=-4,2;CIEND=-4,3;CIPOS95=0,0;CIEND95=0,0;SU=91;PE=0;SR=91;ALG=PROD;AF=0.0001368;NSAMP=4;MSQ=301.2;AC=4;AN=29242;NFAM=4	.
chr21	38013854	38013899	chr21	38017676	38017735	302672	689.13	+	-	DEL	PASS	302672	N	<DEL>	.	.	.	SVTYPE=DEL;POS=38013877;SVLEN=-3829;END=38017706;STRANDS=+-:34;CIPOS=-23,22;CIEND=-30,29;CIPOS95=0,0;CIEND95=0,0;SU=34;PE=22;SR=12;ALG=PROD;AF=6.839e-05;NSAMP=2;MSQ=344.57;AC=2;AN=29246;NFAM=2	.
chr21	38020837	38020856	chr21	38046516	38046529	503026	41.46	-	+	DUP	PASS	503026	N	<DUP>	.	.	.	SVTYPE=DUP;POS=38020847;SVLEN=25675;END=38046522;STRANDS=-+:8;CIPOS=-10,9;CIEND=-6,7;CIPOS95=0,0;CIEND95=0,0;SU=8;PE=4;SR=4;ALG=PROD;AF=3.419e-05;NSAMP=1;MSQ=41.11;AC=1;AN=29246;NFAM=1	.
chr21	38031804	38031823	chr21	38034113	38034132	302673	95.68	+	-	DEL	PASS	302673	N	<DEL>	.	.	.	SVTYPE=DEL;POS=38031814;SVLEN=-2309;END=38034123;STRANDS=+-:5;CIPOS=-10,9;CIEND=-10,9;CIPOS95=0,0;CIEND95=0,0;SU=5;PE=0;SR=5;ALG=PROD;AF=3.419e-05;NSAMP=1;MSQ=95.68;AC=1;AN=29246;NFAM=1	.
chr21	38059604	38060338	chr22	20164312	20165053	59225	41308.0	+	+	BND	LOW	59225_1	N	N]chr22:20164361]	59225_2	N	N]chr21:38059655]	SVTYPE=BND;POS=38059655;STRANDS=++:95,--:1;IMPRECISE;CIPOS=-51,683;CIEND=-49,692;CIPOS95=-51,148;CIEND95=-49,177;MATEID=59225_2;EVENT=59225;SU=96;PE=93;SR=3;ALG=SUM;AF=0.028;NSAMP=819;MSQ=27.59;AC=819;AN=29246;NFAM=790	SVTYPE=BND;POS=20164361;STRANDS=++:95,--:1;IMPRECISE;CIPOS=-49,692;CIEND=-51,683;CIPOS95=-49,177;CIEND95=-51,148;MATEID=59225_1;EVENT=59225;SECONDARY;SU=96;PE=93;SR=3;ALG=SUM;AF=0.028;NSAMP=819;MSQ=27.59;AC=819;AN=29246;NFAM=790
chr21	38080508	38080527	chr21	38089734	38089736	302674	668.35	+	-	DEL	PASS	302674	N	<DEL>	.	.	.	SVTYPE=DEL;POS=38080518;SVLEN=-9218;END=38089736;STRANDS=+-:29;CIPOS=-10,9;CIEND=-2,0;CIPOS95=0,0;CIEND95=0,0;SU=29;PE=12;SR=17;ALG=PROD;AF=3.419e-05;NSAMP=1;MSQ=668.35;AC=1;AN=29246;NFAM=1	.
chr21	38114930	38114973	chr21	38115073	38115116	302676	1031.05	+	-	DEL	PASS	302676	N	<DEL>	.	.	.	SVTYPE=DEL;POS=38114952;SVLEN=-143;END=38115095;STRANDS=+-:39;CIPOS=-22,21;CIEND=-22,21;CIPOS95=0,0;CIEND95=0,0;SU=39;PE=1;SR=38;ALG=PROD;AF=6.839e-05;NSAMP=2;MSQ=418.15;AC=2;AN=29246;NFAM=2	.
chr21	38161250	38161250	chr21	38161434	38161434	302677	24852.6	+	-	BND	LOW	302677_1	N	N[chr21:38161435[	302677_2	N	]chr21:38161250]N	SVTYPE=BND;POS=38161250;STRANDS=+-:969;CIPOS=0,0;CIEND=0,0;CIPOS95=0,0;CIEND95=0,0;MATEID=302677_2;EVENT=302677;SU=969;PE=22;SR=947;ALG=PROD;AF=0.003009;NSAMP=88;MSQ=245.88;RECLASSIFIED;AC=88;AN=29246;NFAM=87	SVTYPE=BND;POS=38161435;STRANDS=+-:969;CIPOS=0,0;CIEND=0,0;CIPOS95=0,0;CIEND95=0,0;MATEID=302677_1;EVENT=302677;SECONDARY;SU=969;PE=22;SR=947;ALG=PROD;AF=0.003009;NSAMP=88;MSQ=245.88;RECLASSIFIED;AC=88;AN=29246;NFAM=87
chr21	38165512	38165531	chr21	38166431	38166435	302678	656.39	+	-	DEL	PASS	302678	N	<DEL>	.	.	.	SVTYPE=DEL;POS=38165522;SVLEN=-912;END=38166434;STRANDS=+-:25;CIPOS=-10,9;CIEND=-3,1;CIPOS95=0,0;CIEND95=0,0;SU=25;PE=14;SR=11;ALG=PROD;AF=3.419e-05;NSAMP=1;MSQ=656.39;AC=1;AN=29246;NFAM=1	.
chr21	38201600	38201619	chr21	38201719	38201738	302679	560.24	+	-	BND	LOW	302679_1	N	N[chr21:38201730[	302679_2	N	]chr21:38201610]N	SVTYPE=BND;POS=38201610;STRANDS=+-:5;CIPOS=-10,9;CIEND=-10,9;CIPOS95=0,0;CIEND95=0,0;MATEID=302679_2;EVENT=302679;SU=5;PE=0;SR=5;ALG=PROD;AF=0.0004787;NSAMP=14;MSQ=23.23;RECLASSIFIED;AC=14;AN=29246;NFAM=14	SVTYPE=BND;POS=38201730;STRANDS=+-:5;CIPOS=-10,9;CIEND=-10,9;CIPOS95=0,0;CIEND95=0,0;MATEID=302679_1;EVENT=302679;SECONDARY;SU=5;PE=0;SR=5;ALG=PROD;AF=0.0004787;NSAMP=14;MSQ=23.23;RECLASSIFIED;AC=14;AN=29246;NFAM=14
chr21	38207445	38207458	chr21	38207560	38207577	302680	619002.0	+	-	BND	LOW	302680_1	N	N[chr21:38207571[	302680_2	N	]chr21:38207455]N	SVTYPE=BND;POS=38207455;STRANDS=+-:4;IMPRECISE;CIPOS=-10,3;CIEND=-10,7;CIPOS95=-1,0;CIEND95=-2,0;MATEID=302680_2;EVENT=302680;SU=4;PE=0;SR=4;ALG=PROD;AF=0.315;NSAMP=9213;MSQ=39.56;RETAINED;RECLASSIFIED;AC=9213;AN=29246;NFAM=8568	SVTYPE=BND;POS=38207571;STRANDS=+-:4;IMPRECISE;CIPOS=-10,7;CIEND=-10,3;CIPOS95=-2,0;CIEND95=-1,0;MATEID=302680_1;EVENT=302680;SECONDARY;SU=4;PE=0;SR=4;ALG=PROD;AF=0.315;NSAMP=9213;MSQ=39.56;RETAINED;RECLASSIFIED;AC=9213;AN=29246;NFAM=8568
chr21	38207576	38207595	chr21	38207830	38207847	302682	1.08691e+06	+	-	BND	LOW	302682_1	N	N[chr21:38207841[	302682_2	N	]chr21:38207586]N	SVTYPE=BND;POS=38207586;STRANDS=+-:4;IMPRECISE;CIPOS=-10,9;CIEND=-10,7;CIPOS95=-1,1;CIEND95=-2,0;MATEID=302682_2;EVENT=302682;SU=4;PE=1;SR=3;ALG=PROD;AF=0.4863;NSAMP=12293;MSQ=53.74;RETAINED;RECLASSIFIED;AC=14221;AN=29246;NFAM=11427	SVTYPE=BND;POS=38207841;STRANDS=+-:4;IMPRECISE;CIPOS=-10,7;CIEND=-10,9;CIPOS95=-2,0;CIEND95=-1,1;MATEID=302682_1;EVENT=302682;SECONDARY;SU=4;PE=1;SR=3;ALG=PROD;AF=0.4863;NSAMP=12293;MSQ=53.74;RETAINED;RECLASSIFIED;AC=14221;AN=29246;NFAM=11427
chr21	38212567	38212586	chr21	38216328	38216336	503027	1118.02	-	+	DUP	PASS	503027	N	<DUP>	.	.	.	SVTYPE=DUP;POS=38212577;SVLEN=3755;END=38216332;STRANDS=-+:112;CIPOS=-10,9;CIEND=-4,4;CIPOS95=0,0;CIEND95=0,0;SU=112;PE=75;SR=37;ALG=PROD;AF=6.839e-05;NSAMP=2;MSQ=210.52;AC=2;AN=29246;NFAM=2	.
chr21	38218620	38218620	chr21	38218950	38218950	302686	3.22204e+07	+	-	MEI	PASS	302686	N	<DEL:ME:SINE|Alu|AluYa5>	.	.	.	SVTYPE=MEI;POS=38218620;SVLEN=-330;END=38218950;STRANDS=+-:621519;CIPOS=0,0;CIEND=0,0;CIPOS95=0,0;CIEND95=0,0;SU=621519;PE=99043;SR=522476;AF=0.9513;NSAMP=14621;MSQ=1324.25;MEDGQR=2.44;Q10GQR=0.54;AC=27821;AN=29246;NFAM=13496	.
chr21	38240423	38240439	chr21	38240481	38240500	302687	1304.06	+	-	BND	LOW	302687_1	N	N[chr21:38240492[	302687_2	N	]chr21:38240433]N	SVTYPE=BND;POS=38240433;STRANDS=+-:40;CIPOS=-10,6;CIEND=-10,9;CIPOS95=0,0;CIEND95=0,0;MATEID=302687_2;EVENT=302687;SU=40;PE=0;SR=40;ALG=PROD;AF=0.0001368;NSAMP=4;MSQ=188.81;RECLASSIFIED;AC=4;AN=29246;NFAM=4	SVTYPE=BND;POS=38240492;STRANDS=+-:40;CIPOS=-10,9;CIEND=-10,6;CIPOS95=0,0;CIEND95=0,0;MATEID=302687_1;EVENT=302687;SECONDARY;SU=40;PE=0;SR=40;ALG=PROD;AF=0.0001368;NSAMP=4;MSQ=188.81;RECLASSIFIED;AC=4;AN=29246;NFAM=4
chr21	38240644	38240659	chr21	38241072	38241078	302688	767.18	+	-	BND	LOW	302688_1	N	N[chr21:38241077[	302688_2	N	]chr21:38240654]N	SVTYPE=BND;POS=38240654;STRANDS=+-:15;CIPOS=-10,5;CIEND=-4,2;CIPOS95=0,0;CIEND95=0,0;MATEID=302688_2;EVENT=302688;SU=15;PE=5;SR=10;ALG=PROD;AF=0.0005129;NSAMP=15;MSQ=49.41;RECLASSIFIED;AC=15;AN=29246;NFAM=15	SVTYPE=BND;POS=38241077;STRANDS=+-:15;CIPOS=-4,2;CIEND=-10,5;CIPOS95=0,0;CIEND95=0,0;MATEID=302688_1;EVENT=302688;SECONDARY;SU=15;PE=5;SR=10;ALG=PROD;AF=0.0005129;NSAMP=15;MSQ=49.41;RECLASSIFIED;AC=15;AN=29246;NFAM=15
chr21	38248538	38248557	chr21	38248909	38248928	302689	500.31	+	-	BND	LOW	302689_1	N	N[chr21:38248920[	302689_2	N	]chr21:38248548]N	SVTYPE=BND;POS=38248548;STRANDS=+-:5;CIPOS=-10,9;CIEND=-10,9;CIPOS95=0,0;CIEND95=0,0;MATEID=302689_2;EVENT=302689;SU=5;PE=0;SR=5;ALG=PROD;AF=0.0008548;NSAMP=25;MSQ=15.22;RECLASSIFIED;AC=25;AN=29246;NFAM=25	SVTYPE=BND;POS=38248920;STRANDS=+-:5;CIPOS=-10,9;CIEND=-10,9;CIPOS95=0,0;CIEND95=0,0;MATEID=302689_1;EVENT=302689;SECONDARY;SU=5;PE=0;SR=5;ALG=PROD;AF=0.0008548;NSAMP=25;MSQ=15.22;RECLASSIFIED;AC=25;AN=29246;NFAM=25
chr21	38252511	38252524	chr21	38252668	38252687	302690	1041.84	+	-	DEL	PASS	302690	N	<DEL>	.	.	.	SVTYPE=DEL;POS=38252521;SVLEN=-157;END=38252678;STRANDS=+-:46;CIPOS=-10,3;CIEND=-10,9;CIPOS95=0,0;CIEND95=0,0;SU=46;PE=1;SR=45;ALG=PROD;AF=0.0001368;NSAMP=4;MSQ=260.02;AC=4;AN=29246;NFAM=4	.
chr21	38258658	38258670	chr21	38258792	38258811	580706	36.85	+	+	INV	LOW	580706	N	<INV>	.	.	.	SVTYPE=INV;POS=38258668;SVLEN=134;END=38258802;STRANDS=++:2,--:2;IMPRECISE;CIPOS=-10,2;CIEND=-10,9;CIPOS95=-3,2;CIEND95=-3,3;SU=4;PE=3;SR=1;ALG=PROD;AF=0.0001026;NSAMP=3;MSQ=11.44;AC=3;AN=29246;NFAM=3	.
chr21	38279149	38279151	chr21	38283186	38283187	302691	25802.5	+	-	BND	PASS	302691_1	N	N[chr21:38283188[	302691_2	N	]chr21:38279150]N	SVTYPE=BND;POS=38279150;STRANDS=+-:1131;CIPOS=-1,1;CIEND=-1,0;CIPOS95=0,0;CIEND95=0,0;MATEID=302691_2;EVENT=302691;SU=1131;PE=660;SR=471;ALG=PROD;AF=0.001675;NSAMP=49;MSQ=457.15;RECLASSIFIED;AC=49;AN=29246;NFAM=48	SVTYPE=BND;POS=38283188;STRANDS=+-:1131;CIPOS=-1,0;CIEND=-1,1;CIPOS95=0,0;CIEND95=0,0;MATEID=302691_1;EVENT=302691;SECONDARY;SU=1131;PE=660;SR=471;ALG=PROD;AF=0.001675;NSAMP=49;MSQ=457.15;RECLASSIFIED;AC=49;AN=29246;NFAM=48
chr21	38289956	38290001	chr21	38302279	38302324	302692	1441.59	+	-	DEL	PASS	302692	N	<DEL>	.	.	.	SVTYPE=DEL;POS=38289979;SVLEN=-12324;END=38302303;STRANDS=+-:61;CIPOS=-23,22;CIEND=-24,21;CIPOS95=0,0;CIEND95=0,0;SU=61;PE=39;SR=22;ALG=PROD;AF=0.0001026;NSAMP=3;MSQ=480.53;AC=3;AN=29246;NFAM=3	.
chr21	38312008	38312054	chr21	38312312	38312370	302693	1002.88	+	-	BND	LOW	302693_1	N	N[chr21:38312343[	302693_2	N	]chr21:38312032]N	SVTYPE=BND;POS=38312032;STRANDS=+-:29;CIPOS=-24,22;CIEND=-30,28;CIPOS95=0,0;CIEND95=0,0;MATEID=302693_2;EVENT=302693;SU=29;PE=10;SR=19;ALG=PROD;AF=0.0002393;NSAMP=7;MSQ=139.05;RECLASSIFIED;AC=7;AN=29246;NFAM=6	SVTYPE=BND;POS=38312343;STRANDS=+-:29;CIPOS=-30,28;CIEND=-24,22;CIPOS95=0,0;CIEND95=0,0;MATEID=302693_1;EVENT=302693;SECONDARY;SU=29;PE=10;SR=19;ALG=PROD;AF=0.0002393;NSAMP=7;MSQ=139.05;RECLASSIFIED;AC=7;AN=29246;NFAM=6
chr21	38327874	38327891	chr21	38328016	38328029	302694	1297.45	+	-	DEL	PASS	302694	N	<DEL>	.	.	.	SVTYPE=DEL;POS=38327883;SVLEN=-138;END=38328021;STRANDS=+-:41;CIPOS=-9,8;CIEND=-5,8;CIPOS95=0,0;CIEND95=0,0;SU=41;PE=1;SR=40;ALG=PROD;AF=0.0002052;NSAMP=6;MSQ=168.77;AC=6;AN=29246;NFAM=6	.
chr21	38340472	38340474	chr21	38340685	38340687	302695	12716.0	+	-	BND	PASS	302695_1	N	N[chr21:38340687[	302695_2	N	]chr21:38340473]N	SVTYPE=BND;POS=38340473;STRANDS=+-:455;CIPOS=-1,1;CIEND=-1,1;CIPOS95=0,0;CIEND95=0,0;MATEID=302695_2;EVENT=302695;SU=455;PE=13;SR=442;ALG=PROD;AF=0.0004103;NSAMP=12;MSQ=305.11;RECLASSIFIED;AC=12;AN=29246;NFAM=11	SVTYPE=BND;POS=38340687;STRANDS=+-:455;CIPOS=-1,1;CIEND=-1,1;CIPOS95=0,0;CIEND95=0,0;MATEID=302695_1;EVENT=302695;SECONDARY;SU=455;PE=13;SR=442;ALG=PROD;AF=0.0004103;NSAMP=12;MSQ=305.11;RECLASSIFIED;AC=12;AN=29246;NFAM=11
chr21	38379882	38379926	chr21	38380008	38380053	302696	785.38	+	-	DEL	PASS	302696	N	<DEL>	.	.	.	SVTYPE=DEL;POS=38379905;SVLEN=-126;END=38380031;STRANDS=+-:29;CIPOS=-23,21;CIEND=-23,22;CIPOS95=0,0;CIEND95=0,0;SU=29;PE=1;SR=28;ALG=PROD;AF=6.839e-05;NSAMP=2;MSQ=392.69;AC=2;AN=29246;NFAM=1	.
chr21	38407605	38407662	chrX	141311383	141311440	59649	35587.6	-	+	BND	LOW	59649_1	N	]chrX:141311412]N	59649_2	N	N[chr21:38407635[	SVTYPE=BND;POS=38407635;STRANDS=-+:8;CIPOS=-29,28;CIEND=-29,28;CIPOS95=0,0;CIEND95=0,0;MATEID=59649_2;EVENT=59649;SU=8;PE=0;SR=8;ALG=PROD;AF=0.03108;NSAMP=857;MSQ=35.88;AC=909;AN=29246;NFAM=839	SVTYPE=BND;POS=141311412;STRANDS=-+:8;CIPOS=-29,28;CIEND=-29,28;CIPOS95=0,0;CIEND95=0,0;MATEID=59649_1;EVENT=59649;SECONDARY;SU=8;PE=0;SR=8;ALG=PROD;AF=0.03108;NSAMP=857;MSQ=35.88;AC=909;AN=29246;NFAM=839
chr21	38416928	38417348	chr21	38417412	38418013	302697	23.81	+	-	BND	LOW	302697_1	N	N[chr21:38418005[	302697_2	N	]chr21:38416938]N	SVTYPE=BND;POS=38416938;STRANDS=+-:5;IMPRECISE;CIPOS=-10,410;CIEND=-592,9;CIPOS95=-2,170;CIEND95=-186,2;MATEID=302697_2;EVENT=302697;SU=5;PE=5;SR=0;ALG=PROD;AF=3.419e-05;NSAMP=1;MSQ=23.81;RECLASSIFIED;AC=1;AN=29246;NFAM=1	SVTYPE=BND;POS=38418005;STRANDS=+-:5;IMPRECISE;CIPOS=-592,9;CIEND=-10,410;CIPOS95=-186,2;CIEND95=-2,170;MATEID=302697_1;EVENT=302697;SECONDARY;SU=5;PE=5;SR=0;ALG=PROD;AF=3.419e-05;NSAMP=1;MSQ=23.81;RECLASSIFIED;AC=1;AN=29246;NFAM=1
chr21	38463189	38463202	chr21	38464084	38464099	302698	257.68	+	-	DEL	PASS	302698	N	<DEL>	.	.	.	SVTYPE=DEL;POS=38463195;SVLEN=-898;END=38464093;STRANDS=+-:12;CIPOS=-6,7;CIEND=-9,6;CIPOS95=0,0;CIEND95=0,0;SU=12;PE=8;SR=4;ALG=PROD;AF=3.419e-05;NSAMP=1;MSQ=257.68;AC=1;AN=29246;NFAM=1	.
chr21	38464342	38464351	chr21	38464417	38464426	302699	263.83	+	-	BND	PASS	302699_1	N	N[chr21:38464423[	302699_2	N	]chr21:38464347]N	SVTYPE=BND;POS=38464347;STRANDS=+-:7;CIPOS=-5,4;CIEND=-5,4;CIPOS95=0,0;CIEND95=0,0;MATEID=302699_2;EVENT=302699;SU=7;PE=0;SR=7;ALG=PROD;AF=3.419e-05;NSAMP=1;MSQ=263.82;RECLASSIFIED;AC=1;AN=29246;NFAM=1	SVTYPE=BND;POS=38464423;STRANDS=+-:7;CIPOS=-5,4;CIEND=-5,4;CIPOS95=0,0;CIEND95=0,0;MATEID=302699_1;EVENT=302699;SECONDARY;SU=7;PE=0;SR=7;ALG=PROD;AF=3.419e-05;NSAMP=1;MSQ=263.82;RECLASSIFIED;AC=1;AN=29246;NFAM=1
chr21	38467550	38467569	chr21	38470840	38470857	302700	677.3	+	-	DEL	PASS	302700	N	<DEL>	.	.	.	SVTYPE=DEL;POS=38467560;SVLEN=-3290;END=38470850;STRANDS=+-:30;CIPOS=-10,9;CIEND=-10,7;CIPOS95=0,0;CIEND95=0,0;SU=30;PE=17;SR=13;ALG=PROD;AF=3.419e-05;NSAMP=1;MSQ=677.3;AC=1;AN=29246;NFAM=1	.
chr21	38469307	38469312	chr21	38473010	38473029	302701	620.38	+	-	DEL	PASS	302701	N	<DEL>	.	.	.	SVTYPE=DEL;POS=38469310;SVLEN=-3710;END=38473020;STRANDS=+-:25;CIPOS=-3,2;CIEND=-10,9;CIPOS95=0,0;CIEND95=0,0;SU=25;PE=14;SR=11;ALG=PROD;AF=3.419e-05;NSAMP=1;MSQ=620.38;AC=1;AN=29246;NFAM=1	.
chr21	38473156	38473175	chr21	38473246	38473251	302702	291.55	+	-	BND	PASS	302702_1	N	N[chr21:38473250[	302702_2	N	]chr21:38473166]N	SVTYPE=BND;POS=38473166;STRANDS=+-:12;CIPOS=-10,9;CIEND=-3,2;CIPOS95=0,0;CIEND95=0,0;MATEID=302702_2;EVENT=302702;SU=12;PE=1;SR=11;ALG=PROD;AF=3.419e-05;NSAMP=1;MSQ=287.74;RECLASSIFIED;AC=1;AN=29246;NFAM=1	SVTYPE=BND;POS=38473250;STRANDS=+-:12;CIPOS=-3,2;CIEND=-10,9;CIPOS95=0,0;CIEND95=0,0;MATEID=302702_1;EVENT=302702;SECONDARY;SU=12;PE=1;SR=11;ALG=PROD;AF=3.419e-05;NSAMP=1;MSQ=287.74;RECLASSIFIED;AC=1;AN=29246;NFAM=1
chr21	38481444	38481463	chr21	38481642	38481651	302703	179.19	+	-	BND	LOW	302703_1	N	N[chr21:38481648[	302703_2	N	]chr21:38481454]N	SVTYPE=BND;POS=38481454;STRANDS=+-:8;CIPOS=-10,9;CIEND=-5,4;CIPOS95=0,0;CIEND95=0,0;MATEID=302703_2;EVENT=302703;SU=8;PE=1;SR=7;ALG=PROD;AF=3.419e-05;NSAMP=1;MSQ=6.88;RECLASSIFIED;AC=1;AN=29246;NFAM=1	SVTYPE=BND;POS=38481648;STRANDS=+-:8;CIPOS=-5,4;CIEND=-10,9;CIPOS95=0,0;CIEND95=0,0;MATEID=302703_1;EVENT=302703;SECONDARY;SU=8;PE=1;SR=7;ALG=PROD;AF=3.419e-05;NSAMP=1;MSQ=6.88;RECLASSIFIED;AC=1;AN=29246;NFAM=1
chr21	38491965	38491965	chr21	38492067	38492067	302704	5.2467e+06	+	-	BND	PASS	302704_1	N	N[chr21:38492068[	302704_2	N	]chr21:38491965]N	SVTYPE=BND;POS=38491965;STRANDS=+-:178286;CIPOS=0,0;CIEND=0,0;CIPOS95=0,0;CIEND95=0,0;MATEID=302704_2;EVENT=302704;SU=178286;PE=977;SR=177309;AF=0.2967;NSAMP=7049;MSQ=412.05;RECLASSIFIED;AC=8677;AN=29246;NFAM=6504	SVTYPE=BND;POS=38492068;STRANDS=+-:178286;CIPOS=0,0;CIEND=0,0;CIPOS95=0,0;CIEND95=0,0;MATEID=302704_1;EVENT=302704;SECONDARY;SU=178286;PE=977;SR=177309;AF=0.2967;NSAMP=7049;MSQ=412.05;RECLASSIFIED;AC=8677;AN=29246;NFAM=6504
chr21	38508009	38508622	chrX	81541477	81542126	59577	1421.7	+	-	BND	LOW	59577_1	N	N[chrX:81542118[	59577_2	N	]chr21:38508019]N	SVTYPE=BND;POS=38508019;STRANDS=+-:4;IMPRECISE;CIPOS=-10,603;CIEND=-640,9;CIPOS95=-2,137;CIEND95=-157,1;MATEID=59577_2;EVENT=59577;SU=4;PE=4;SR=0;ALG=PROD;AF=0.00212;NSAMP=62;MSQ=13.95;AC=62;AN=29246;NFAM=62	SVTYPE=BND;POS=81542118;STRANDS=+-:4;IMPRECISE;CIPOS=-640,9;CIEND=-10,603;CIPOS95=-157,1;CIEND95=-2,137;MATEID=59577_1;EVENT=59577;SECONDARY;SU=4;PE=4;SR=0;ALG=PROD;AF=0.00212;NSAMP=62;MSQ=13.95;AC=62;AN=29246;NFAM=62
chr21	38528437	38528437	chr21	38528746	38528746	302705	1.30246e+07	+	-	MEI	PASS	302705	N	<DEL:ME:SINE|Alu|AluYa5>	.	.	.	SVTYPE=MEI;POS=38528437;SVLEN=-309;END=38528746;STRANDS=+-:284329;CIPOS=0,0;CIEND=0,0;CIPOS95=0,0;CIEND95=0,0;SU=284329;PE=36952;SR=247377;ALG=PROD;AF=0.4768;NSAMP=10558;MSQ=722.79;MEDGQR=4.09;Q10GQR=1.75;AC=13945;AN=29246;NFAM=9765	.
chr21	38539665	38539681	chr21	38545145	38545164	302707	2856.17	+	-	DEL	PASS	302707	N	<DEL>	.	.	.	SVTYPE=DEL;POS=38539672;SVLEN=-5483;END=38545155;STRANDS=+-:127;CIPOS=-7,9;CIEND=-10,9;CIPOS95=0,0;CIEND95=0,0;SU=127;PE=74;SR=53;ALG=PROD;AF=6.839e-05;NSAMP=2;MSQ=746.4;AC=2;AN=29246;NFAM=2	.
chr21	38548583	38548834	chr21	38549016	38549680	580709	37.26	+	+	BND	LOW	580709_1	N	N]chr21:38549026]	580709_2	N	N]chr21:38548593]	SVTYPE=BND;POS=38548593;STRANDS=++:4;IMPRECISE;CIPOS=-10,241;CIEND=-10,654;CIPOS95=-2,130;CIEND95=-1,158;MATEID=580709_2;EVENT=580709;SU=4;PE=4;SR=0;ALG=PROD;AF=6.839e-05;NSAMP=2;MSQ=18.34;AC=2;AN=29246;NFAM=2	SVTYPE=BND;POS=38549026;STRANDS=++:4;IMPRECISE;CIPOS=-10,654;CIEND=-10,241;CIPOS95=-1,158;CIEND95=-2,130;MATEID=580709_1;EVENT=580709;SECONDARY;SU=4;PE=4;SR=0;ALG=PROD;AF=6.839e-05;NSAMP=2;MSQ=18.34;AC=2;AN=29246;NFAM=2
chr21	38593722	38593823	chr21	38593948	38593977	580712	39.78	+	+	INV	LOW	580712	N	<INV>	.	.	.	SVTYPE=INV;POS=38593772;SVLEN=190;END=38593962;STRANDS=++:2,--:2;IMPRECISE;CIPOS=-50,51;CIEND=-14,15;CIPOS95=-39,41;CIEND95=-5,7;SU=4;PE=2;SR=2;ALG=PROD;AF=3.419e-05;NSAMP=1;MSQ=38.95;AC=1;AN=29246;NFAM=1	.
chr21	38602249	38602873	chr21	38603194	38603427	302709	1152.0	+	-	BND	LOW	302709_1	N	N[chr21:38603379[	302709_2	N	]chr21:38602299]N	SVTYPE=BND;POS=38602299;STRANDS=+-:6;IMPRECISE;CIPOS=-50,574;CIEND=-184,49;CIPOS95=-50,98;CIEND95=-40,40;MATEID=302709_2;EVENT=302709;SU=6;PE=6;SR=0;ALG=PROD;AF=0.000718;NSAMP=20;MSQ=49.68;RECLASSIFIED;AC=21;AN=29246;NFAM=20	SVTYPE=BND;POS=38603379;STRANDS=+-:6;IMPRECISE;CIPOS=-184,49;CIEND=-50,574;CIPOS95=-40,40;CIEND95=-50,98;MATEID=302709_1;EVENT=302709;SECONDARY;SU=6;PE=6;SR=0;ALG=PROD;AF=0.000718;NSAMP=20;MSQ=49.68;RECLASSIFIED;AC=21;AN=29246;NFAM=20
chr21	38602285	38602727	chr21	38603676	38603956	302708	3104.18	+	-	BND	LOW	302708_1	N	N[chr21:38603947[	302708_2	N	]chr21:38602303]N	SVTYPE=BND;POS=38602303;STRANDS=+-:94;IMPRECISE;CIPOS=-18,424;CIEND=-270,10;CIPOS95=-18,19;CIEND95=-29,10;MATEID=302708_2;EVENT=302708;SU=94;PE=94;SR=0;ALG=PROD;AF=0.002086;NSAMP=59;MSQ=49.26;RECLASSIFIED;AC=61;AN=29246;NFAM=59	SVTYPE=BND;POS=38603947;STRANDS=+-:94;IMPRECISE;CIPOS=-270,10;CIEND=-18,424;CIPOS95=-29,10;CIEND95=-18,19;MATEID=302708_1;EVENT=302708;SECONDARY;SU=94;PE=94;SR=0;ALG=PROD;AF=0.002086;NSAMP=59;MSQ=49.26;RECLASSIFIED;AC=61;AN=29246;NFAM=59
chr21	38605487	38605494	chr21	38624267	38624272	302710	512.55	+	-	DEL	PASS	302710	N	<DEL>	.	.	.	SVTYPE=DEL;POS=38605491;SVLEN=-18780;END=38624271;STRANDS=+-:21;CIPOS=-4,3;CIEND=-4,1;CIPOS95=0,0;CIEND95=0,0;SU=21;PE=14;SR=7;ALG=PROD;AF=3.419e-05;NSAMP=1;MSQ=512.55;AC=1;AN=29246;NFAM=1	.
chr21	38613766	38613771	chr21	38613917	38613922	302711	239.81	+	-	BND	LOW	302711_1	N	N[chr21:38613921[	302711_2	N	]chr21:38613769]N	SVTYPE=BND;POS=38613769;STRANDS=+-:11;CIPOS=-3,2;CIEND=-3,2;CIPOS95=0,0;CIEND95=0,0;MATEID=302711_2;EVENT=302711;SU=11;PE=0;SR=11;ALG=PROD;AF=3.419e-05;NSAMP=1;MSQ=239.77;RECLASSIFIED;AC=1;AN=29246;NFAM=1	SVTYPE=BND;POS=38613921;STRANDS=+-:11;CIPOS=-3,2;CIEND=-3,2;CIPOS95=0,0;CIEND95=0,0;MATEID=302711_1;EVENT=302711;SECONDARY;SU=11;PE=0;SR=11;ALG=PROD;AF=3.419e-05;NSAMP=1;MSQ=239.77;RECLASSIFIED;AC=1;AN=29246;NFAM=1
chr21	38622765	38622782	chr21	38623115	38623132	302712	934.54	+	-	BND	LOW	302712_1	N	N[chr21:38623125[	302712_2	N	]chr21:38622774]N	SVTYPE=BND;POS=38622774;STRANDS=+-:4;CIPOS=-9,8;CIEND=-9,8;CIPOS95=0,0;CIEND95=0,0;MATEID=302712_2;EVENT=302712;SU=4;PE=0;SR=4;ALG=PROD;AF=0.001299;NSAMP=38;MSQ=18.22;RECLASSIFIED;AC=38;AN=29246;NFAM=38	SVTYPE=BND;POS=38623125;STRANDS=+-:4;CIPOS=-9,8;CIEND=-9,8;CIPOS95=0,0;CIEND95=0,0;MATEID=302712_1;EVENT=302712;SECONDARY;SU=4;PE=0;SR=4;ALG=PROD;AF=0.001299;NSAMP=38;MSQ=18.22;RECLASSIFIED;AC=38;AN=29246;NFAM=38
chr21	38622945	38622953	chr21	38623320	38623326	302715	52821.4	+	-	BND	LOW	302715_1	N	N[chr21:38623325[	302715_2	N	]chr21:38622950]N	SVTYPE=BND;POS=38622950;STRANDS=+-:133;CIPOS=-5,3;CIEND=-4,2;CIPOS95=0,0;CIEND95=0,0;MATEID=302715_2;EVENT=302715;SU=133;PE=0;SR=133;ALG=PROD;AF=0.03874;NSAMP=1073;MSQ=31.54;RETAINED;RECLASSIFIED;AC=1133;AN=29246;NFAM=1065	SVTYPE=BND;POS=38623325;STRANDS=+-:133;CIPOS=-4,2;CIEND=-5,3;CIPOS95=0,0;CIEND95=0,0;MATEID=302715_1;EVENT=302715;SECONDARY;SU=133;PE=0;SR=133;ALG=PROD;AF=0.03874;NSAMP=1073;MSQ=31.54;RETAINED;RECLASSIFIED;AC=1133;AN=29246;NFAM=1065
chr21	38653253	38653299	chr21	38654893	38654935	302718	1067.06	+	-	DEL	PASS	302718	N	<DEL>	.	.	.	SVTYPE=DEL;POS=38653279;SVLEN=-1636;END=38654915;STRANDS=+-:59;CIPOS=-26,20;CIEND=-22,20;CIPOS95=0,0;CIEND95=0,0;SU=59;PE=34;SR=25;ALG=PROD;AF=6.839e-05;NSAMP=2;MSQ=533.53;AC=2;AN=29246;NFAM=2	.
chr21	38660930	38660934	chr21	38661057	38661060	302719	5268.12	+	-	BND	LOW	302719_1	N	N[chr21:38661060[	302719_2	N	]chr21:38660933]N	SVTYPE=BND;POS=38660933;STRANDS=+-:226;CIPOS=-3,1;CIEND=-2,1;CIPOS95=0,0;CIEND95=0,0;MATEID=302719_2;EVENT=302719;SU=226;PE=2;SR=224;ALG=PROD;AF=0.0006497;NSAMP=19;MSQ=207.54;RECLASSIFIED;AC=19;AN=29246;NFAM=18	SVTYPE=BND;POS=38661060;STRANDS=+-:226;CIPOS=-2,1;CIEND=-3,1;CIPOS95=0,0;CIEND95=0,0;MATEID=302719_1;EVENT=302719;SECONDARY;SU=226;PE=2;SR=224;ALG=PROD;AF=0.0006497;NSAMP=19;MSQ=207.54;RECLASSIFIED;AC=19;AN=29246;NFAM=18
chr21	38678838	38678856	chr21	38678948	38678956	302722	8580.13	+	-	BND	LOW	302722_1	N	N[chr21:38678954[	302722_2	N	]chr21:38678846]N	SVTYPE=BND;POS=38678846;STRANDS=+-:40;CIPOS=-8,10;CIEND=-5,3;CIPOS95=0,0;CIEND95=0,0;MATEID=302722_2;EVENT=302722;SU=40;PE=1;SR=39;ALG=PROD;AF=0.009754;NSAMP=281;MSQ=12.98;RECLASSIFIED;AC=285;AN=29220;NFAM=279	SVTYPE=BND;POS=38678954;STRANDS=+-:40;CIPOS=-5,3;CIEND=-8,10;CIPOS95=0,0;CIEND95=0,0;MATEID=302722_1;EVENT=302722;SECONDARY;SU=40;PE=1;SR=39;ALG=PROD;AF=0.009754;NSAMP=281;MSQ=12.98;RECLASSIFIED;AC=285;AN=29220;NFAM=279
chr21	38680714	38680733	chr21	38688644	38688663	302723	632.47	+	-	DEL	PASS	302723	N	<DEL>	.	.	.	SVTYPE=DEL;POS=38680724;SVLEN=-7930;END=38688654;STRANDS=+-:24;CIPOS=-10,9;CIEND=-10,9;CIPOS95=0,0;CIEND95=0,0;SU=24;PE=17;SR=7;ALG=PROD;AF=3.419e-05;NSAMP=1;MSQ=632.47;AC=1;AN=29246;NFAM=1	.
chr21	38697656	38697705	chr21	38698031	38698082	503029	256.93	-	+	DUP	PASS	503029	N	<DUP>	.	.	.	SVTYPE=DUP;POS=38697681;SVLEN=376;END=38698057;STRANDS=-+:17;CIPOS=-25,24;CIEND=-26,25;CIPOS95=0,0;CIEND95=0,0;SU=17;PE=4;SR=13;ALG=PROD;AF=6.839e-05;NSAMP=2;MSQ=105.44;AC=2;AN=29246;NFAM=1	.
chr21	38707319	38707328	chr21	38707377	38707386	302725	334.12	+	-	BND	LOW	302725_1	N	N[chr21:38707383[	302725_2	N	]chr21:38707324]N	SVTYPE=BND;POS=38707324;STRANDS=+-:7;CIPOS=-5,4;CIEND=-5,4;CIPOS95=0,0;CIEND95=0,0;MATEID=302725_2;EVENT=302725;SU=7;PE=0;SR=7;ALG=PROD;AF=3.419e-05;NSAMP=1;MSQ=4.73;RECLASSIFIED;AC=1;AN=29246;NFAM=1	SVTYPE=BND;POS=38707383;STRANDS=+-:7;CIPOS=-5,4;CIEND=-5,4;CIPOS95=0,0;CIEND95=0,0;MATEID=302725_1;EVENT=302725;SECONDARY;SU=7;PE=0;SR=7;ALG=PROD;AF=3.419e-05;NSAMP=1;MSQ=4.73;RECLASSIFIED;AC=1;AN=29246;NFAM=1
chr21	38709569	38709578	chr21	38711229	38711248	302726	347.6	+	-	DEL	PASS	302726	N	<DEL>	.	.	.	SVTYPE=DEL;POS=38709574;SVLEN=-1665;END=38711239;STRANDS=+-:17;CIPOS=-5,4;CIEND=-10,9;CIPOS95=0,0;CIEND95=0,0;SU=17;PE=10;SR=7;ALG=PROD;AF=3.419e-05;NSAMP=1;MSQ=347.6;AC=1;AN=29246;NFAM=1	.
chr21	38724050	38724069	chr21	39235975	39235978	503030	517.91	-	+	DUP	PASS	503030	N	<DUP>	.	.	.	SVTYPE=DUP;POS=38724060;SVLEN=511917;END=39235977;STRANDS=-+:37;CIPOS=-10,9;CIEND=-2,1;CIPOS95=0,0;CIEND95=0,0;SU=37;PE=25;SR=12;ALG=PROD;AF=6.839e-05;NSAMP=1;MSQ=517.46;AC=2;AN=29246;NFAM=1	.
chr21	38730106	38730118	chr21	38740945	38740964	302729	227.62	+	-	DEL	PASS	302729	N	<DEL>	.	.	.	SVTYPE=DEL;POS=38730111;SVLEN=-10844;END=38740955;STRANDS=+-:13;CIPOS=-5,7;CIEND=-10,9;CIPOS95=0,0;CIEND95=0,0;SU=13;PE=9;SR=4;ALG=PROD;AF=3.419e-05;NSAMP=1;MSQ=227.62;AC=1;AN=29246;NFAM=1	.
chr21	38733783	38734009	chr21	38735210	38735404	302730	647.3	+	-	DEL	PASS	302730	N	<DEL>	.	.	.	SVTYPE=DEL;POS=38733813;SVLEN=-1562;END=38735375;STRANDS=+-:33;IMPRECISE;CIPOS=-30,196;CIEND=-165,29;CIPOS95=-24,24;CIEND95=-20,20;SU=33;PE=33;SR=0;ALG=PROD;AF=6.839e-05;NSAMP=2;MSQ=323.65;AC=2;AN=29246;NFAM=1	.
chr21	38741457	38741814	chr21	38783037	38783450	503032	896.38	-	+	DUP	PASS	503032	N	<DUP>	.	.	.	SVTYPE=DUP;POS=38741805;SVLEN=41239;END=38783044;STRANDS=-+:49;IMPRECISE;CIPOS=-348,9;CIEND=-7,406;CIPOS95=-31,9;CIEND95=-7,59;SU=49;PE=49;SR=0;ALG=PROD;AF=0.0004787;NSAMP=14;MSQ=43.08;AC=14;AN=29246;NFAM=14	.
chr21	38741801	38741805	chr21	38745580	38745583	503031	1045.08	-	+	BND	LOW	503031_1	N	]chr21:38745582]N	503031_2	N	N[chr21:38741805[	SVTYPE=BND;POS=38741805;STRANDS=-+:213;CIPOS=-3,1;CIEND=-2,1;CIPOS95=0,0;CIEND95=0,0;MATEID=503031_2;EVENT=503031;SU=213;PE=97;SR=116;ALG=PROD;AF=0.0003077;NSAMP=9;MSQ=89.84;RECLASSIFIED;AC=9;AN=29246;NFAM=9	SVTYPE=BND;POS=38745582;STRANDS=-+:213;CIPOS=-2,1;CIEND=-3,1;CIPOS95=0,0;CIEND95=0,0;MATEID=503031_1;EVENT=503031;SECONDARY;SU=213;PE=97;SR=116;ALG=PROD;AF=0.0003077;NSAMP=9;MSQ=89.84;RECLASSIFIED;AC=9;AN=29246;NFAM=9
chr21	38745462	38745466	chr21	38783043	38783046	503033	1473.47	-	+	DUP	PASS	503033	N	<DUP>	.	.	.	SVTYPE=DUP;POS=38745465;SVLEN=37580;END=38783045;STRANDS=-+:204;CIPOS=-3,1;CIEND=-2,1;CIPOS95=0,0;CIEND95=0,0;SU=204;PE=55;SR=149;ALG=PROD;AF=0.0004445;NSAMP=13;MSQ=66.78;AC=13;AN=29246;NFAM=13	.
chr21	38756489	38756758	chr21	38757308	38757695	302731	476.48	+	-	DEL	PASS	302731	N	<DEL>	.	.	.	SVTYPE=DEL;POS=38756499;SVLEN=-1187;END=38757686;STRANDS=+-:14;IMPRECISE;CIPOS=-10,259;CIEND=-378,9;CIPOS95=-2,73;CIEND95=-61,2;SU=14;PE=14;SR=0;ALG=PROD;AF=6.839e-05;NSAMP=2;MSQ=238.24;AC=2;AN=29246;NFAM=2	.
chr21	38756513	38756970	chr21	38761782	38762223	302732	140.83	+	-	DEL	PASS	302732	N	<DEL>	.	.	.	SVTYPE=DEL;POS=38756523;SVLEN=-5691;END=38762214;STRANDS=+-:5;IMPRECISE;CIPOS=-10,447;CIEND=-432,9;CIPOS95=-1,132;CIEND95=-129,2;SU=5;PE=5;SR=0;ALG=PROD;AF=3.419e-05;NSAMP=1;MSQ=140.83;AC=1;AN=29246;NFAM=1	.
chr21	38758115	38758480	chr21	38758852	38759183	302733	9775.84	+	-	BND	LOW	302733_1	N	N[chr21:38759155[	302733_2	N	]chr21:38758145]N	SVTYPE=BND;POS=38758145;STRANDS=+-:33;IMPRECISE;CIPOS=-30,335;CIEND=-302,29;CIPOS95=-30,33;CIEND95=-28,28;MATEID=302733_2;EVENT=302733;SU=33;PE=33;SR=0;ALG=PROD;AF=0.0009916;NSAMP=29;MSQ=197.79;RECLASSIFIED;AC=29;AN=29246;NFAM=29	SVTYPE=BND;POS=38759155;STRANDS=+-:33;IMPRECISE;CIPOS=-302,29;CIEND=-30,335;CIPOS95=-28,28;CIEND95=-30,33;MATEID=302733_1;EVENT=302733;SECONDARY;SU=33;PE=33;SR=0;ALG=PROD;AF=0.0009916;NSAMP=29;MSQ=197.79;RECLASSIFIED;AC=29;AN=29246;NFAM=29
chr21	38763943	38763990	chr21	38771791	38771842	302734	1204.69	+	-	DEL	PASS	302734	N	<DEL>	.	.	.	SVTYPE=DEL;POS=38763967;SVLEN=-7853;END=38771820;STRANDS=+-:47;CIPOS=-24,23;CIEND=-29,22;CIPOS95=0,0;CIEND95=0,0;SU=47;PE=31;SR=16;ALG=PROD;AF=6.839e-05;NSAMP=2;MSQ=539.48;AC=2;AN=29246;NFAM=2	.
chr21	38782454	38782464	chr21	38789598	38789617	302735	242.65	+	-	DEL	PASS	302735	N	<DEL>	.	.	.	SVTYPE=DEL;POS=38782459;SVLEN=-7149;END=38789608;STRANDS=+-:13;CIPOS=-5,5;CIEND=-10,9;CIPOS95=0,0;CIEND95=0,0;SU=13;PE=7;SR=6;ALG=PROD;AF=3.419e-05;NSAMP=1;MSQ=242.65;AC=1;AN=29246;NFAM=1	.
chr21	38788992	38789011	chr21	38796479	38796481	302736	770.17	+	-	DEL	PASS	302736	N	<DEL>	.	.	.	SVTYPE=DEL;POS=38789002;SVLEN=-7479;END=38796481;STRANDS=+-:31;CIPOS=-10,9;CIEND=-2,0;CIPOS95=0,0;CIEND95=0,0;SU=31;PE=17;SR=14;ALG=PROD;AF=3.419e-05;NSAMP=1;MSQ=770.17;AC=1;AN=29246;NFAM=1	.
chr21	38805672	38805689	chr21	38805798	38805815	302737	5.05	+	-	BND	LOW	302737_1	N	N[chr21:38805808[	302737_2	N	]chr21:38805681]N	SVTYPE=BND;POS=38805681;STRANDS=+-:4;CIPOS=-9,8;CIEND=-9,8;CIPOS95=0,0;CIEND95=0,0;MATEID=302737_2;EVENT=302737;SU=4;PE=0;SR=4;ALG=PROD;AF=3.419e-05;NSAMP=1;MSQ=4.64;RECLASSIFIED;AC=1;AN=29246;NFAM=1	SVTYPE=BND;POS=38805808;STRANDS=+-:4;CIPOS=-9,8;CIEND=-9,8;CIPOS95=0,0;CIEND95=0,0;MATEID=302737_1;EVENT=302737;SECONDARY;SU=4;PE=0;SR=4;ALG=PROD;AF=3.419e-05;NSAMP=1;MSQ=4.64;RECLASSIFIED;AC=1;AN=29246;NFAM=1
chr21	38817453	38817457	chr21	38819093	38819111	302738	425.5	+	-	DEL	PASS	302738	N	<DEL>	.	.	.	SVTYPE=DEL;POS=38817456;SVLEN=-1646;END=38819102;STRANDS=+-:22;CIPOS=-3,1;CIEND=-9,9;CIPOS95=0,0;CIEND95=0,0;SU=22;PE=7;SR=15;ALG=PROD;AF=3.419e-05;NSAMP=1;MSQ=425.5;AC=1;AN=29246;NFAM=1	.
chr21	38846514	38846533	chr21	38848558	38848577	302739	1675.1	+	-	DEL	PASS	302739	N	<DEL>	.	.	.	SVTYPE=DEL;POS=38846524;SVLEN=-2044;END=38848568;STRANDS=+-:76;CIPOS=-10,9;CIEND=-10,9;CIPOS95=0,0;CIEND95=0,0;SU=76;PE=46;SR=30;ALG=PROD;AF=0.0001026;NSAMP=3;MSQ=510.48;AC=3;AN=29246;NFAM=3	.
chr21	38855285	38855304	chr21	38855347	38855366	302741	313.02	+	-	BND	PASS	302741_1	N	N[chr21:38855358[	302741_2	N	]chr21:38855295]N	SVTYPE=BND;POS=38855295;STRANDS=+-:8;CIPOS=-10,9;CIEND=-10,9;CIPOS95=0,0;CIEND95=0,0;MATEID=302741_2;EVENT=302741;SU=8;PE=0;SR=8;ALG=PROD;AF=3.419e-05;NSAMP=1;MSQ=299.7;RECLASSIFIED;AC=1;AN=29246;NFAM=1	SVTYPE=BND;POS=38855358;STRANDS=+-:8;CIPOS=-10,9;CIEND=-10,9;CIPOS95=0,0;CIEND95=0,0;MATEID=302741_1;EVENT=302741;SECONDARY;SU=8;PE=0;SR=8;ALG=PROD;AF=3.419e-05;NSAMP=1;MSQ=299.7;RECLASSIFIED;AC=1;AN=29246;NFAM=1
chr21	38912646	38913883	chr21	38913919	38915194	503034	4.41853e+06	-	+	BND	LOW	503034_1	N	]chr21:38914020]N	503034_2	N	N[chr21:38913831[	SVTYPE=BND;POS=38913831;STRANDS=-+:118950;IMPRECISE;CIPOS=-1184,53;CIEND=-101,1174;CIPOS95=-180,53;CIEND95=-101,186;MATEID=503034_2;EVENT=503034;SU=118950;PE=118831;SR=119;AF=0.5101;NSAMP=14438;MSQ=184.63;RETAINED;RECLASSIFIED;AC=14918;AN=29246;NFAM=13322	SVTYPE=BND;POS=38914020;STRANDS=-+:118950;IMPRECISE;CIPOS=-101,1174;CIEND=-1184,53;CIPOS95=-101,186;CIEND95=-180,53;MATEID=503034_1;EVENT=503034;SECONDARY;SU=118950;PE=118831;SR=119;AF=0.5101;NSAMP=14438;MSQ=184.63;RETAINED;RECLASSIFIED;AC=14918;AN=29246;NFAM=13322
chr21	38914024	38914033	chr21	38914165	38914174	503040	766764.0	-	+	BND	LOW	503040_1	N	]chr21:38914170]N	503040_2	N	N[chr21:38914030[	SVTYPE=BND;POS=38914030;STRANDS=-+:45;CIPOS=-5,4;CIEND=-5,4;CIPOS95=0,0;CIEND95=0,0;MATEID=503040_2;EVENT=503040;SU=45;PE=0;SR=45;ALG=PROD;AF=0.3825;NSAMP=11179;MSQ=42.25;RECLASSIFIED;AC=11186;AN=29246;NFAM=10386	SVTYPE=BND;POS=38914170;STRANDS=-+:45;CIPOS=-5,4;CIEND=-5,4;CIPOS95=0,0;CIEND95=0,0;MATEID=503040_1;EVENT=503040;SECONDARY;SU=45;PE=0;SR=45;ALG=PROD;AF=0.3825;NSAMP=11179;MSQ=42.25;RECLASSIFIED;AC=11186;AN=29246;NFAM=10386
chr21	38916713	38916771	chr21	38917671	38917730	302744	2454.46	+	-	DEL	PASS	302744	N	<DEL>	.	.	.	SVTYPE=DEL;POS=38916742;SVLEN=-959;END=38917701;STRANDS=+-:33;CIPOS=-29,29;CIEND=-30,29;CIPOS95=0,0;CIEND95=0,0;SU=33;PE=28;SR=5;ALG=PROD;AF=0.0001026;NSAMP=3;MSQ=280.64;AC=3;AN=29246;NFAM=3	.
chr21	38916727	38916733	chr21	38916904	38916913	302743	1444.95	+	-	BND	LOW	302743_1	N	N[chr21:38916910[	302743_2	N	]chr21:38916729]N	SVTYPE=BND;POS=38916729;STRANDS=+-:126;IMPRECISE;CIPOS=-2,4;CIEND=-5,4;CIPOS95=0,0;CIEND95=-2,2;MATEID=302743_2;EVENT=302743;SU=126;PE=0;SR=126;ALG=PROD;AF=0.001026;NSAMP=30;MSQ=18.5;RECLASSIFIED;AC=30;AN=29246;NFAM=30	SVTYPE=BND;POS=38916910;STRANDS=+-:126;IMPRECISE;CIPOS=-5,4;CIEND=-2,4;CIPOS95=-2,2;CIEND95=0,0;MATEID=302743_1;EVENT=302743;SECONDARY;SU=126;PE=0;SR=126;ALG=PROD;AF=0.001026;NSAMP=30;MSQ=18.5;RECLASSIFIED;AC=30;AN=29246;NFAM=30
chr21	38921542	38921577	chr21	38921738	38921921	580716	80.56	+	+	INV	LOW	580716	N	<INV>	.	.	.	SVTYPE=INV;POS=38921577;SVLEN=202;END=38921779;STRANDS=++:2,--:2;IMPRECISE;CIPOS=-35,0;CIEND=-41,142;CIPOS95=-26,0;CIEND95=-41,110;SU=4;PE=4;SR=0;ALG=PROD;AF=0.0001368;NSAMP=4;MSQ=12.86;AC=4;AN=29246;NFAM=4	.
chr21	38928098	38928147	chr21	38931814	38931862	302745	590.32	+	-	DEL	PASS	302745	N	<DEL>	.	.	.	SVTYPE=DEL;POS=38928123;SVLEN=-3716;END=38931839;STRANDS=+-:30;CIPOS=-25,24;CIEND=-25,23;CIPOS95=0,0;CIEND95=0,0;SU=30;PE=19;SR=11;ALG=PROD;AF=6.839e-05;NSAMP=2;MSQ=295.16;AC=2;AN=29246;NFAM=2	.
chr21	38933947	38933992	chr21	38937740	38937799	302746	1867.41	+	-	DEL	PASS	302746	N	<DEL>	.	.	.	SVTYPE=DEL;POS=38933970;SVLEN=-3800;END=38937770;STRANDS=+-:79;CIPOS=-23,22;CIEND=-30,29;CIPOS95=0,0;CIEND95=0,0;SU=79;PE=41;SR=38;ALG=PROD;AF=6.839e-05;NSAMP=2;MSQ=647.46;AC=2;AN=29246;NFAM=2	.
chr21	38934936	38934938	chr21	38935015	38935017	302747	12358.7	+	-	BND	LOW	302747_1	N	N[chr21:38935017[	302747_2	N	]chr21:38934937]N	SVTYPE=BND;POS=38934937;STRANDS=+-:485;CIPOS=-1,1;CIEND=-1,1;CIPOS95=0,0;CIEND95=0,0;MATEID=302747_2;EVENT=302747;SU=485;PE=5;SR=480;ALG=PROD;AF=0.00171;NSAMP=50;MSQ=225.76;RECLASSIFIED;AC=50;AN=29246;NFAM=49	SVTYPE=BND;POS=38935017;STRANDS=+-:485;CIPOS=-1,1;CIEND=-1,1;CIPOS95=0,0;CIEND95=0,0;MATEID=302747_1;EVENT=302747;SECONDARY;SU=485;PE=5;SR=480;ALG=PROD;AF=0.00171;NSAMP=50;MSQ=225.76;RECLASSIFIED;AC=50;AN=29246;NFAM=49
chr21	38938523	38938570	chr21	38939847	38939894	302748	1058.03	+	-	DEL	PASS	302748	N	<DEL>	.	.	.	SVTYPE=DEL;POS=38938547;SVLEN=-1324;END=38939871;STRANDS=+-:36;CIPOS=-24,23;CIEND=-24,23;CIPOS95=0,0;CIEND95=0,0;SU=36;PE=15;SR=21;ALG=PROD;AF=6.839e-05;NSAMP=2;MSQ=529.01;AC=2;AN=29246;NFAM=2	.
chr21	38941390	38941449	chr21	38941481	38941540	302749	866.32	+	-	DEL	PASS	302749	N	<DEL>	.	.	.	SVTYPE=DEL;POS=38941420;SVLEN=-91;END=38941511;STRANDS=+-:28;CIPOS=-30,29;CIEND=-30,29;CIPOS95=0,0;CIEND95=0,0;SU=28;PE=0;SR=28;ALG=PROD;AF=0.0001026;NSAMP=3;MSQ=288.76;AC=3;AN=29246;NFAM=3	.
chr21	38942925	38942976	chr21	38944205	38944264	302750	1809.84	+	-	DEL	PASS	302750	N	<DEL>	.	.	.	SVTYPE=DEL;POS=38942951;SVLEN=-1284;END=38944235;STRANDS=+-:87;CIPOS=-26,25;CIEND=-30,29;CIPOS95=0,0;CIEND95=0,0;SU=87;PE=44;SR=43;ALG=PROD;AF=0.0001026;NSAMP=3;MSQ=452.49;AC=3;AN=29246;NFAM=3	.
chr21	38962859	38962902	chr21	38966680	38966736	302751	1441.71	+	-	DEL	PASS	302751	N	<DEL>	.	.	.	SVTYPE=DEL;POS=38962881;SVLEN=-3826;END=38966707;STRANDS=+-:62;CIPOS=-22,21;CIEND=-27,29;CIPOS95=0,0;CIEND95=0,0;SU=62;PE=34;SR=28;ALG=PROD;AF=3.419e-05;NSAMP=1;MSQ=785.26;AC=1;AN=29246;NFAM=1	.
chr21	38963138	38963408	chr21	38964292	38964754	503041	129.09	-	+	BND	LOW	503041_1	N	]chr21:38964302]N	503041_2	N	N[chr21:38963400[	SVTYPE=BND;POS=38963400;STRANDS=-+:15;IMPRECISE;CIPOS=-261,9;CIEND=-10,452;CIPOS95=-41,3;CIEND95=-2,72;MATEID=503041_2;EVENT=503041;SU=15;PE=15;SR=0;ALG=PROD;AF=3.419e-05;NSAMP=1;MSQ=5.81;RECLASSIFIED;AC=1;AN=29246;NFAM=1	SVTYPE=BND;POS=38964302;STRANDS=-+:15;IMPRECISE;CIPOS=-10,452;CIEND=-261,9;CIPOS95=-2,72;CIEND95=-41,3;MATEID=503041_1;EVENT=503041;SECONDARY;SU=15;PE=15;SR=0;ALG=PROD;AF=3.419e-05;NSAMP=1;MSQ=5.81;RECLASSIFIED;AC=1;AN=29246;NFAM=1
chr21	38972391	38972391	chr21	38972702	38972702	302752	2.45081e+06	+	-	MEI	PASS	302752	N	<DEL:ME:SINE|Alu|AluYb9>	.	.	.	SVTYPE=MEI;POS=38972391;SVLEN=-311;END=38972702;STRANDS=+-:60963;CIPOS=0,0;CIEND=0,0;CIPOS95=0,0;CIEND95=0,0;SU=60963;PE=8947;SR=52016;ALG=PROD;AF=0.1522;NSAMP=3927;MSQ=455.9;MEDGQR=2.77;Q10GQR=2.44;AC=4451;AN=29246;NFAM=3799	.
chr21	38982606	38982609	chr21	38982670	38982674	302753	12321.1	+	-	BND	PASS	302753_1	N	N[chr21:38982673[	302753_2	N	]chr21:38982608]N	SVTYPE=BND;POS=38982608;STRANDS=+-:361;CIPOS=-2,1;CIEND=-2,2;CIPOS95=0,0;CIEND95=0,0;MATEID=302753_2;EVENT=302753;SU=361;PE=3;SR=358;ALG=PROD;AF=0.000718;NSAMP=21;MSQ=247.31;RECLASSIFIED;AC=21;AN=29246;NFAM=21	SVTYPE=BND;POS=38982673;STRANDS=+-:361;CIPOS=-2,2;CIEND=-2,1;CIPOS95=0,0;CIEND95=0,0;MATEID=302753_1;EVENT=302753;SECONDARY;SU=361;PE=3;SR=358;ALG=PROD;AF=0.000718;NSAMP=21;MSQ=247.31;RECLASSIFIED;AC=21;AN=29246;NFAM=21
chr21	38988375	38988386	chr21	38988476	38988487	302754	1174.63	+	-	BND	LOW	302754_1	N	N[chr21:38988483[	302754_2	N	]chr21:38988381]N	SVTYPE=BND;POS=38988381;STRANDS=+-:40;CIPOS=-6,5;CIEND=-6,5;CIPOS95=0,0;CIEND95=0,0;MATEID=302754_2;EVENT=302754;SU=40;PE=0;SR=40;ALG=PROD;AF=0.000171;NSAMP=5;MSQ=234.93;RECLASSIFIED;AC=5;AN=29246;NFAM=4	SVTYPE=BND;POS=38988483;STRANDS=+-:40;CIPOS=-6,5;CIEND=-6,5;CIPOS95=0,0;CIEND95=0,0;MATEID=302754_1;EVENT=302754;SECONDARY;SU=40;PE=0;SR=40;ALG=PROD;AF=0.000171;NSAMP=5;MSQ=234.93;RECLASSIFIED;AC=5;AN=29246;NFAM=4
chr21	38990621	38990668	chr21	39013972	39014018	503042	968.4	-	+	DUP	PASS	503042	N	<DUP>	.	.	.	SVTYPE=DUP;POS=38990646;SVLEN=23349;END=39013995;STRANDS=-+:80;CIPOS=-25,22;CIEND=-23,23;CIPOS95=0,0;CIEND95=0,0;SU=80;PE=55;SR=25;ALG=PROD;AF=6.839e-05;NSAMP=1;MSQ=253.35;AC=2;AN=29246;NFAM=1	.
chr21	39003696	39003715	chr21	39004596	39004615	302755	488.5	+	-	DEL	PASS	302755	N	<DEL>	.	.	.	SVTYPE=DEL;POS=39003706;SVLEN=-900;END=39004606;STRANDS=+-:12;CIPOS=-10,9;CIEND=-10,9;CIPOS95=0,0;CIEND95=0,0;SU=12;PE=0;SR=12;ALG=PROD;AF=3.419e-05;NSAMP=1;MSQ=488.5;AC=1;AN=29246;NFAM=1	.
chr21	39010619	39010678	chr21	39013975	39014034	302756	1224.9	+	-	BND	PASS	302756_1	N	N[chr21:39014006[	302756_2	N	]chr21:39010649]N	SVTYPE=BND;POS=39010649;STRANDS=+-:64;CIPOS=-30,29;CIEND=-30,29;CIPOS95=0,0;CIEND95=0,0;MATEID=302756_2;EVENT=302756;SU=64;PE=40;SR=24;ALG=PROD;AF=3.419e-05;NSAMP=1;MSQ=140.45;RECLASSIFIED;AC=1;AN=29246;NFAM=1	SVTYPE=BND;POS=39014006;STRANDS=+-:64;CIPOS=-30,29;CIEND=-30,29;CIPOS95=0,0;CIEND95=0,0;MATEID=302756_1;EVENT=302756;SECONDARY;SU=64;PE=40;SR=24;ALG=PROD;AF=3.419e-05;NSAMP=1;MSQ=140.45;RECLASSIFIED;AC=1;AN=29246;NFAM=1
chr21	39012943	39012960	chrX	66666742	66666759	59557	9.36	-	-	BND	LOW	59557_1	N	[chrX:66666752[N	59557_2	N	[chr21:39012953[N	SVTYPE=BND;POS=39012953;STRANDS=--:4;CIPOS=-9,8;CIEND=-9,8;CIPOS95=0,0;CIEND95=0,0;MATEID=59557_2;EVENT=59557;SU=4;PE=0;SR=4;ALG=PROD;AF=3.419e-05;NSAMP=1;MSQ=9.36;AC=1;AN=29246;NFAM=1	SVTYPE=BND;POS=66666752;STRANDS=--:4;CIPOS=-9,8;CIEND=-9,8;CIPOS95=0,0;CIEND95=0,0;MATEID=59557_1;EVENT=59557;SECONDARY;SU=4;PE=0;SR=4;ALG=PROD;AF=3.419e-05;NSAMP=1;MSQ=9.36;AC=1;AN=29246;NFAM=1
chr21	39015404	39015696	chr21	39016552	39016717	503043	247.15	-	+	DUP	PASS	503043	N	<DUP>	.	.	.	SVTYPE=DUP;POS=39015687;SVLEN=875;END=39016562;STRANDS=-+:23;IMPRECISE;CIPOS=-283,9;CIEND=-10,155;CIPOS95=-19,3;CIEND95=-1,25;SU=23;PE=23;SR=0;ALG=PROD;AF=3.419e-05;NSAMP=1;MSQ=240.18;AC=1;AN=29246;NFAM=1	.
chr21	39019796	39019803	chr21	39019865	39019872	302757	1183.98	+	-	DEL	PASS	302757	N	<DEL>	.	.	.	SVTYPE=DEL;POS=39019800;SVLEN=-69;END=39019869;STRANDS=+-:48;CIPOS=-4,3;CIEND=-4,3;CIPOS95=0,0;CIEND95=0,0;SU=48;PE=1;SR=47;ALG=PROD;AF=0.000171;NSAMP=5;MSQ=236.79;AC=5;AN=29246;NFAM=5	.
chr21	39050684	39050703	chr21	39052424	39052427	503044	329.17	-	+	DUP	PASS	503044	N	<DUP>	.	.	.	SVTYPE=DUP;POS=39050694;SVLEN=1732;END=39052426;STRANDS=-+:27;CIPOS=-10,9;CIEND=-2,1;CIPOS95=0,0;CIEND95=0,0;SU=27;PE=12;SR=15;ALG=PROD;AF=3.419e-05;NSAMP=1;MSQ=328.67;AC=1;AN=29246;NFAM=1	.
chr21	39050840	39050842	chr21	39051465	39051484	580719	473.34	+	+	BND	PASS	580719_1	N	N]chr21:39051475]	580719_2	N	N]chr21:39050842]	SVTYPE=BND;POS=39050842;STRANDS=++:27;CIPOS=-2,0;CIEND=-10,9;CIPOS95=0,0;CIEND95=0,0;MATEID=580719_2;EVENT=580719;SU=27;PE=8;SR=19;ALG=PROD;AF=3.419e-05;NSAMP=1;MSQ=473.34;AC=1;AN=29246;NFAM=1	SVTYPE=BND;POS=39051475;STRANDS=++:27;CIPOS=-10,9;CIEND=-2,0;CIPOS95=0,0;CIEND95=0,0;MATEID=580719_1;EVENT=580719;SECONDARY;SU=27;PE=8;SR=19;ALG=PROD;AF=3.419e-05;NSAMP=1;MSQ=473.34;AC=1;AN=29246;NFAM=1
chr21	39051473	39051492	chr21	39052229	39052234	580720	257.43	-	-	BND	PASS	580720_1	N	[chr21:39052233[N	580720_2	N	[chr21:39051484[N	SVTYPE=BND;POS=39051484;STRANDS=--:16;CIPOS=-10,9;CIEND=-3,2;CIPOS95=0,0;CIEND95=0,0;MATEID=580720_2;EVENT=580720;SU=16;PE=5;SR=11;ALG=PROD;AF=3.419e-05;NSAMP=1;MSQ=257.43;AC=1;AN=29246;NFAM=1	SVTYPE=BND;POS=39052233;STRANDS=--:16;CIPOS=-3,2;CIEND=-10,9;CIPOS95=0,0;CIEND95=0,0;MATEID=580720_1;EVENT=580720;SECONDARY;SU=16;PE=5;SR=11;ALG=PROD;AF=3.419e-05;NSAMP=1;MSQ=257.43;AC=1;AN=29246;NFAM=1
chr21	39055976	39056035	chr21	39056512	39056546	580722	977.63	+	+	INV	LOW	580722	N	<INV>	.	.	.	SVTYPE=INV;POS=39056006;SVLEN=532;END=39056538;STRANDS=++:1,--:75;CIPOS=-30,29;CIEND=-26,8;CIPOS95=0,0;CIEND95=0,0;SU=76;PE=29;SR=47;ALG=PROD;AF=0.0001368;NSAMP=4;MSQ=227.27;AC=4;AN=29246;NFAM=4	.
chr21	39056111	39056158	chr21	39056505	39056563	580723	1112.72	+	+	BND	LOW	580723_1	N	N]chr21:39056535]	580723_2	N	N]chr21:39056135]	SVTYPE=BND;POS=39056135;STRANDS=++:89;CIPOS=-24,23;CIEND=-30,28;CIPOS95=0,0;CIEND95=0,0;MATEID=580723_2;EVENT=580723;SU=89;PE=38;SR=51;ALG=PROD;AF=0.0001368;NSAMP=4;MSQ=265.55;AC=4;AN=29246;NFAM=4	SVTYPE=BND;POS=39056535;STRANDS=++:89;CIPOS=-30,28;CIEND=-24,23;CIPOS95=0,0;CIEND95=0,0;MATEID=580723_1;EVENT=580723;SECONDARY;SU=89;PE=38;SR=51;ALG=PROD;AF=0.0001368;NSAMP=4;MSQ=265.55;AC=4;AN=29246;NFAM=4
chr21	39058886	39058899	chr21	39071865	39071878	302759	479.42	+	-	DEL	PASS	302759	N	<DEL>	.	.	.	SVTYPE=DEL;POS=39058892;SVLEN=-12982;END=39071874;STRANDS=+-:18;CIPOS=-6,7;CIEND=-9,4;CIPOS95=0,0;CIEND95=0,0;SU=18;PE=14;SR=4;ALG=PROD;AF=3.419e-05;NSAMP=1;MSQ=479.42;AC=1;AN=29246;NFAM=1	.
chr21	39080307	39080313	chr21	39080356	39080364	302761	2157.71	+	-	BND	LOW	302761_1	N	N[chr21:39080363[	302761_2	N	]chr21:39080311]N	SVTYPE=BND;POS=39080311;STRANDS=+-:88;CIPOS=-4,2;CIEND=-6,2;CIPOS95=0,0;CIEND95=0,0;MATEID=302761_2;EVENT=302761;SU=88;PE=1;SR=87;ALG=PROD;AF=0.0002052;NSAMP=6;MSQ=191.79;RECLASSIFIED;AC=6;AN=29246;NFAM=6	SVTYPE=BND;POS=39080363;STRANDS=+-:88;CIPOS=-6,2;CIEND=-4,2;CIPOS95=0,0;CIEND95=0,0;MATEID=302761_1;EVENT=302761;SECONDARY;SU=88;PE=1;SR=87;ALG=PROD;AF=0.0002052;NSAMP=6;MSQ=191.79;RECLASSIFIED;AC=6;AN=29246;NFAM=6
chr21	39092669	39092683	chr21	39092982	39093001	302762	120.07	+	-	BND	LOW	302762_1	N	N[chr21:39092993[	302762_2	N	]chr21:39092675]N	SVTYPE=BND;POS=39092675;STRANDS=+-:5;IMPRECISE;CIPOS=-6,8;CIEND=-10,9;CIPOS95=0,1;CIEND95=0,0;MATEID=302762_2;EVENT=302762;SU=5;PE=0;SR=5;ALG=PROD;AF=0.0002393;NSAMP=7;MSQ=14.61;RECLASSIFIED;AC=7;AN=29246;NFAM=7	SVTYPE=BND;POS=39092993;STRANDS=+-:5;IMPRECISE;CIPOS=-10,9;CIEND=-6,8;CIPOS95=0,0;CIEND95=0,1;MATEID=302762_1;EVENT=302762;SECONDARY;SU=5;PE=0;SR=5;ALG=PROD;AF=0.0002393;NSAMP=7;MSQ=14.61;RECLASSIFIED;AC=7;AN=29246;NFAM=7
chr21	39092840	39092859	chr21	39093299	39093318	302763	306.93	+	-	BND	LOW	302763_1	N	N[chr21:39093310[	302763_2	N	]chr21:39092850]N	SVTYPE=BND;POS=39092850;STRANDS=+-:9;CIPOS=-10,9;CIEND=-10,9;CIPOS95=0,0;CIEND95=0,0;MATEID=302763_2;EVENT=302763;SU=9;PE=4;SR=5;ALG=PROD;AF=0.000171;NSAMP=5;MSQ=53.83;RECLASSIFIED;AC=5;AN=29246;NFAM=5	SVTYPE=BND;POS=39093310;STRANDS=+-:9;CIPOS=-10,9;CIEND=-10,9;CIPOS95=0,0;CIEND95=0,0;MATEID=302763_1;EVENT=302763;SECONDARY;SU=9;PE=4;SR=5;ALG=PROD;AF=0.000171;NSAMP=5;MSQ=53.83;RECLASSIFIED;AC=5;AN=29246;NFAM=5
chr21	39103607	39103607	chr21	39107714	39107714	302764	168354.0	+	-	DEL	PASS	302764	N	<DEL>	.	.	.	SVTYPE=DEL;POS=39103607;SVLEN=-4107;END=39107714;STRANDS=+-:7346;CIPOS=0,0;CIEND=0,0;CIPOS95=0,0;CIEND95=0,0;SU=7346;PE=4308;SR=3038;ALG=PROD;AF=0.005368;NSAMP=156;MSQ=567.07;AC=157;AN=29246;NFAM=142	.
chr21	39128861	39128880	chr21	39132843	39132845	580724	587.19	-	-	BND	PASS	580724_1	N	[chr21:39132846[N	580724_2	N	[chr21:39128872[N	SVTYPE=BND;POS=39128872;STRANDS=--:33;CIPOS=-10,9;CIEND=-2,0;CIPOS95=0,0;CIEND95=0,0;MATEID=580724_2;EVENT=580724;SU=33;PE=16;SR=17;ALG=PROD;AF=3.419e-05;NSAMP=1;MSQ=587.19;AC=1;AN=29246;NFAM=1	SVTYPE=BND;POS=39132846;STRANDS=--:33;CIPOS=-2,0;CIEND=-10,9;CIPOS95=0,0;CIEND95=0,0;MATEID=580724_1;EVENT=580724;SECONDARY;SU=33;PE=16;SR=17;ALG=PROD;AF=3.419e-05;NSAMP=1;MSQ=587.19;AC=1;AN=29246;NFAM=1
chr21	39129563	39129582	chr21	39132829	39132848	580725	326.18	+	+	BND	PASS	580725_1	N	N]chr21:39132839]	580725_2	N	N]chr21:39129573]	SVTYPE=BND;POS=39129573;STRANDS=++:25;CIPOS=-10,9;CIEND=-10,9;CIPOS95=0,0;CIEND95=0,0;MATEID=580725_2;EVENT=580725;SU=25;PE=9;SR=16;ALG=PROD;AF=3.419e-05;NSAMP=1;MSQ=326.18;AC=1;AN=29246;NFAM=1	SVTYPE=BND;POS=39132839;STRANDS=++:25;CIPOS=-10,9;CIEND=-10,9;CIPOS95=0,0;CIEND95=0,0;MATEID=580725_1;EVENT=580725;SECONDARY;SU=25;PE=9;SR=16;ALG=PROD;AF=3.419e-05;NSAMP=1;MSQ=326.18;AC=1;AN=29246;NFAM=1
chr21	39133226	39133229	chr21	39139187	39139191	302766	446.48	+	-	DEL	PASS	302766	N	<DEL>	.	.	.	SVTYPE=DEL;POS=39133228;SVLEN=-5962;END=39139190;STRANDS=+-:21;CIPOS=-2,1;CIEND=-3,1;CIPOS95=0,0;CIEND95=0,0;SU=21;PE=9;SR=12;ALG=PROD;AF=3.419e-05;NSAMP=1;MSQ=446.48;AC=1;AN=29246;NFAM=1	.
chr21	39141889	39141908	chr21	39144628	39144647	302767	2284.02	+	-	DEL	PASS	302767	N	<DEL>	.	.	.	SVTYPE=DEL;POS=39141899;SVLEN=-2739;END=39144638;STRANDS=+-:95;CIPOS=-10,9;CIEND=-10,9;CIPOS95=0,0;CIEND95=0,0;SU=95;PE=64;SR=31;ALG=PROD;AF=0.0001368;NSAMP=4;MSQ=571;AC=4;AN=29246;NFAM=4	.
chr21	39147209	39147540	chr21	39149764	39150034	503045	95.62	-	+	DUP	PASS	503045	N	<DUP>	.	.	.	SVTYPE=DUP;POS=39147531;SVLEN=2243;END=39149774;STRANDS=-+:12;IMPRECISE;CIPOS=-322,9;CIEND=-10,260;CIPOS95=-86,2;CIEND95=-3,46;SU=12;PE=12;SR=0;ALG=PROD;AF=3.419e-05;NSAMP=1;MSQ=95.06;AC=1;AN=29246;NFAM=1	.
chr21	39149785	39149832	chr21	39149903	39149950	302768	2067.6	+	-	DEL	PASS	302768	N	<DEL>	.	.	.	SVTYPE=DEL;POS=39149809;SVLEN=-118;END=39149927;STRANDS=+-:60;CIPOS=-24,23;CIEND=-24,23;CIPOS95=0,0;CIEND95=0,0;SU=60;PE=0;SR=60;ALG=PROD;AF=0.0002735;NSAMP=8;MSQ=258.45;AC=8;AN=29246;NFAM=7	.
chr21	39153437	39153733	chr21	39156328	39156673	302769	3088.29	+	-	DEL	PASS	302769	N	<DEL>	.	.	.	SVTYPE=DEL;POS=39153468;SVLEN=-3191;END=39156659;STRANDS=+-:102;IMPRECISE;CIPOS=-31,265;CIEND=-331,14;CIPOS95=-19,19;CIEND95=-14,14;SU=102;PE=102;SR=0;ALG=PROD;AF=0.0001026;NSAMP=3;MSQ=287.68;AC=3;AN=29246;NFAM=1	.
chr21	39156419	39156432	chr21	39509481	39509497	580726	107.51	-	-	BND	LOW	580726_1	N	[chr21:39509492[N	580726_2	N	[chr21:39156430[N	SVTYPE=BND;POS=39156430;STRANDS=--:11;IMPRECISE;CIPOS=-10,3;CIEND=-10,6;CIPOS95=-1,0;CIEND95=-1,0;MATEID=580726_2;EVENT=580726;SU=11;PE=8;SR=3;ALG=PROD;AF=3.419e-05;NSAMP=1;MSQ=107.51;AC=1;AN=29246;NFAM=1	SVTYPE=BND;POS=39509492;STRANDS=--:11;IMPRECISE;CIPOS=-10,6;CIEND=-10,3;CIPOS95=-1,0;CIEND95=-1,0;MATEID=580726_1;EVENT=580726;SECONDARY;SU=11;PE=8;SR=3;ALG=PROD;AF=3.419e-05;NSAMP=1;MSQ=107.51;AC=1;AN=29246;NFAM=1
chr21	39187076	39187083	chr21	39188895	39188913	302771	443.41	+	-	DEL	PASS	302771	N	<DEL>	.	.	.	SVTYPE=DEL;POS=39187080;SVLEN=-1825;END=39188905;STRANDS=+-:21;CIPOS=-4,3;CIEND=-10,8;CIPOS95=0,0;CIEND95=0,0;SU=21;PE=14;SR=7;ALG=PROD;AF=3.419e-05;NSAMP=1;MSQ=443.41;AC=1;AN=29246;NFAM=1	.
chr21	39190730	39190749	chr21	39190806	39190819	302772	96.63	+	-	BND	LOW	302772_1	N	N[chr21:39190811[	302772_2	N	]chr21:39190740]N	SVTYPE=BND;POS=39190740;STRANDS=+-:5;IMPRECISE;CIPOS=-10,9;CIEND=-4,9;CIPOS95=0,0;CIEND95=0,1;MATEID=302772_2;EVENT=302772;SU=5;PE=0;SR=5;ALG=PROD;AF=3.419e-05;NSAMP=1;MSQ=95.81;RECLASSIFIED;AC=1;AN=29246;NFAM=1	SVTYPE=BND;POS=39190811;STRANDS=+-:5;IMPRECISE;CIPOS=-4,9;CIEND=-10,9;CIPOS95=0,1;CIEND95=0,0;MATEID=302772_1;EVENT=302772;SECONDARY;SU=5;PE=0;SR=5;ALG=PROD;AF=3.419e-05;NSAMP=1;MSQ=95.81;RECLASSIFIED;AC=1;AN=29246;NFAM=1
chr21	39203567	39203597	chr21	39203948	39204134	580727	286.83	+	+	INV	LOW	580727	N	<INV>	.	.	.	SVTYPE=INV;POS=39203577;SVLEN=470;END=39204047;STRANDS=++:2,--:3;IMPRECISE;CIPOS=-10,20;CIEND=-99,87;CIPOS95=-1,12;CIEND95=-78,78;SU=5;PE=5;SR=0;ALG=PROD;AF=0.0004103;NSAMP=12;MSQ=13.67;AC=12;AN=29246;NFAM=12	.
chr21	39222854	39222895	chr21	39223387	39223431	302774	1601.28	+	-	DEL	PASS	302774	N	<DEL>	.	.	.	SVTYPE=DEL;POS=39222875;SVLEN=-535;END=39223410;STRANDS=+-:63;CIPOS=-21,20;CIEND=-23,21;CIPOS95=0,0;CIEND95=0,0;SU=63;PE=27;SR=36;ALG=PROD;AF=3.439e-05;NSAMP=1;MSQ=50.78;AC=1;AN=29078;NFAM=1	.
chr21	39226243	39226262	chr21	39226826	39226828	302775	1402.16	+	-	BND	PASS	302775_1	N	N[chr21:39226829[	302775_2	N	]chr21:39226253]N	SVTYPE=BND;POS=39226253;STRANDS=+-:42;CIPOS=-10,9;CIEND=-2,0;CIPOS95=0,0;CIEND95=0,0;MATEID=302775_2;EVENT=302775;SU=42;PE=22;SR=20;ALG=PROD;AF=6.839e-05;NSAMP=1;MSQ=1388.49;RECLASSIFIED;AC=2;AN=29246;NFAM=1	SVTYPE=BND;POS=39226829;STRANDS=+-:42;CIPOS=-2,0;CIEND=-10,9;CIPOS95=0,0;CIEND95=0,0;MATEID=302775_1;EVENT=302775;SECONDARY;SU=42;PE=22;SR=20;ALG=PROD;AF=6.839e-05;NSAMP=1;MSQ=1388.49;RECLASSIFIED;AC=2;AN=29246;NFAM=1
chr21	39234720	39234734	chr21	39234999	39235008	503046	86.19	-	+	DUP	PASS	503046	N	<DUP>	.	.	.	SVTYPE=DUP;POS=39234725;SVLEN=279;END=39235004;STRANDS=-+:7;CIPOS=-5,9;CIEND=-5,4;CIPOS95=0,0;CIEND95=0,0;SU=7;PE=0;SR=7;ALG=PROD;AF=3.419e-05;NSAMP=1;MSQ=84.05;AC=1;AN=29246;NFAM=1	.
chr21	39247129	39247148	chr21	39248661	39248680	302776	542.61	+	-	DEL	PASS	302776	N	<DEL>	.	.	.	SVTYPE=DEL;POS=39247139;SVLEN=-1532;END=39248671;STRANDS=+-:8;CIPOS=-10,9;CIEND=-10,9;CIPOS95=0,0;CIEND95=0,0;SU=8;PE=0;SR=8;ALG=PROD;AF=3.419e-05;NSAMP=1;MSQ=542.61;AC=1;AN=29246;NFAM=1	.
chr21	39249892	39249909	chr21	39249951	39249968	302777	138.68	+	-	DEL	PASS	302777	N	<DEL>	.	.	.	SVTYPE=DEL;POS=39249901;SVLEN=-59;END=39249960;STRANDS=+-:4;CIPOS=-9,8;CIEND=-9,8;CIPOS95=0,0;CIEND95=0,0;SU=4;PE=0;SR=4;ALG=PROD;AF=3.419e-05;NSAMP=1;MSQ=137.89;AC=1;AN=29246;NFAM=1	.
chr21	39260236	39260236	chr21	39260317	39260317	302778	37331.9	+	-	BND	PASS	302778_1	N	N[chr21:39260318[	302778_2	N	]chr21:39260236]N	SVTYPE=BND;POS=39260236;STRANDS=+-:1353;CIPOS=0,0;CIEND=0,0;CIPOS95=0,0;CIEND95=0,0;MATEID=302778_2;EVENT=302778;SU=1353;PE=10;SR=1343;ALG=PROD;AF=0.002496;NSAMP=73;MSQ=275.98;RECLASSIFIED;AC=73;AN=29246;NFAM=70	SVTYPE=BND;POS=39260318;STRANDS=+-:1353;CIPOS=0,0;CIEND=0,0;CIPOS95=0,0;CIEND95=0,0;MATEID=302778_1;EVENT=302778;SECONDARY;SU=1353;PE=10;SR=1343;ALG=PROD;AF=0.002496;NSAMP=73;MSQ=275.98;RECLASSIFIED;AC=73;AN=29246;NFAM=70
chr21	39271599	39271658	chr21	39271925	39271984	302779	326.56	+	-	BND	LOW	302779_1	N	N[chr21:39271956[	302779_2	N	]chr21:39271629]N	SVTYPE=BND;POS=39271629;STRANDS=+-:10;CIPOS=-30,29;CIEND=-30,29;CIPOS95=0,0;CIEND95=0,0;MATEID=302779_2;EVENT=302779;SU=10;PE=0;SR=10;ALG=PROD;AF=0.0002735;NSAMP=8;MSQ=20.57;RECLASSIFIED;AC=8;AN=29246;NFAM=8	SVTYPE=BND;POS=39271956;STRANDS=+-:10;CIPOS=-30,29;CIEND=-30,29;CIPOS95=0,0;CIEND95=0,0;MATEID=302779_1;EVENT=302779;SECONDARY;SU=10;PE=0;SR=10;ALG=PROD;AF=0.0002735;NSAMP=8;MSQ=20.57;RECLASSIFIED;AC=8;AN=29246;NFAM=8
chr21	39291507	39291512	chr21	39291992	39291997	503047	233.86	-	+	BND	LOW	503047_1	N	]chr21:39291995]N	503047_2	N	N[chr21:39291511[	SVTYPE=BND;POS=39291511;STRANDS=-+:23;CIPOS=-3,2;CIEND=-3,2;CIPOS95=0,0;CIEND95=0,0;MATEID=503047_2;EVENT=503047;SU=23;PE=13;SR=10;ALG=PROD;AF=3.419e-05;NSAMP=1;MSQ=227.66;RECLASSIFIED;AC=1;AN=29246;NFAM=1	SVTYPE=BND;POS=39291995;STRANDS=-+:23;CIPOS=-3,2;CIEND=-3,2;CIPOS95=0,0;CIEND95=0,0;MATEID=503047_1;EVENT=503047;SECONDARY;SU=23;PE=13;SR=10;ALG=PROD;AF=3.419e-05;NSAMP=1;MSQ=227.66;RECLASSIFIED;AC=1;AN=29246;NFAM=1
chr21	39294258	39294658	chr21	39309810	39310489	503048	89.89	-	+	BND	LOW	503048_1	N	]chr21:39309840]N	503048_2	N	N[chr21:39294630[	SVTYPE=BND;POS=39294630;STRANDS=-+:22;IMPRECISE;CIPOS=-371,29;CIEND=-30,649;CIPOS95=-47,29;CIEND95=-30,121;MATEID=503048_2;EVENT=503048;SU=22;PE=22;SR=0;ALG=PROD;AF=0.0001026;NSAMP=3;MSQ=28.96;RECLASSIFIED;AC=3;AN=29246;NFAM=3	SVTYPE=BND;POS=39309840;STRANDS=-+:22;IMPRECISE;CIPOS=-30,649;CIEND=-371,29;CIPOS95=-30,121;CIEND95=-47,29;MATEID=503048_1;EVENT=503048;SECONDARY;SU=22;PE=22;SR=0;ALG=PROD;AF=0.0001026;NSAMP=3;MSQ=28.96;RECLASSIFIED;AC=3;AN=29246;NFAM=3
chr21	39294481	39294872	chr21	39308986	39309617	302780	95.93	+	-	BND	LOW	302780_1	N	N[chr21:39309609[	302780_2	N	]chr21:39294491]N	SVTYPE=BND;POS=39294491;STRANDS=+-:7;IMPRECISE;CIPOS=-10,381;CIEND=-622,9;CIPOS95=-2,85;CIEND95=-160,1;MATEID=302780_2;EVENT=302780;SU=7;PE=7;SR=0;ALG=PROD;AF=3.419e-05;NSAMP=1;MSQ=35.69;RECLASSIFIED;AC=1;AN=29246;NFAM=1	SVTYPE=BND;POS=39309609;STRANDS=+-:7;IMPRECISE;CIPOS=-622,9;CIEND=-10,381;CIPOS95=-160,1;CIEND95=-2,85;MATEID=302780_1;EVENT=302780;SECONDARY;SU=7;PE=7;SR=0;ALG=PROD;AF=3.419e-05;NSAMP=1;MSQ=35.69;RECLASSIFIED;AC=1;AN=29246;NFAM=1
chr21	39299770	39299787	chrX	84004894	84004912	59580	20.89	-	+	BND	LOW	59580_1	N	]chrX:84004904]N	59580_2	N	N[chr21:39299780[	SVTYPE=BND;POS=39299780;STRANDS=-+:4;IMPRECISE;CIPOS=-9,8;CIEND=-10,8;CIPOS95=0,0;CIEND95=-1,0;MATEID=59580_2;EVENT=59580;SU=4;PE=0;SR=4;ALG=PROD;AF=3.419e-05;NSAMP=1;MSQ=20.89;AC=1;AN=29246;NFAM=1	SVTYPE=BND;POS=84004904;STRANDS=-+:4;IMPRECISE;CIPOS=-10,8;CIEND=-9,8;CIPOS95=-1,0;CIEND95=0,0;MATEID=59580_1;EVENT=59580;SECONDARY;SU=4;PE=0;SR=4;ALG=PROD;AF=3.419e-05;NSAMP=1;MSQ=20.89;AC=1;AN=29246;NFAM=1
chr21	39303624	39304025	chr21	39321387	39321597	503049	91.5	-	+	DUP	PASS	503049	N	<DUP>	.	.	.	SVTYPE=DUP;POS=39304016;SVLEN=17381;END=39321397;STRANDS=-+:14;IMPRECISE;CIPOS=-392,9;CIEND=-10,200;CIPOS95=-61,0;CIEND95=-3,41;SU=14;PE=14;SR=0;ALG=PROD;AF=3.419e-05;NSAMP=1;MSQ=90.63;AC=1;AN=29246;NFAM=1	.
chr21	39308957	39310435	chr21	39888875	39890227	580728	123637.0	+	+	INV	LOW	580728	N	<INV>	.	.	.	SVTYPE=INV;POS=39309780;SVLEN=579758;END=39889538;STRANDS=++:3904,--:1007;IMPRECISE;CIPOS=-823,655;CIEND=-663,689;CIPOS95=-253,253;CIEND95=-77,77;SU=4911;PE=4911;SR=0;ALG=SUM;AF=0.03368;NSAMP=985;MSQ=91.25;AC=985;AN=29246;NFAM=959	.
chr21	39309446	39309564	chr21	39889535	39889582	580729	47572.8	-	-	BND	LOW	580729_1	N	[chr21:39889575[N	580729_2	N	[chr21:39309556[N	SVTYPE=BND;POS=39309556;STRANDS=--:3766;IMPRECISE;CIPOS=-109,9;CIEND=-39,8;CIPOS95=-1,1;CIEND95=0,0;MATEID=580729_2;EVENT=580729;SU=3766;PE=3766;SR=0;ALG=PROD;AF=0.02134;NSAMP=624;MSQ=56.09;AC=624;AN=29246;NFAM=612	SVTYPE=BND;POS=39889575;STRANDS=--:3766;IMPRECISE;CIPOS=-39,8;CIEND=-109,9;CIPOS95=0,0;CIEND95=-1,1;MATEID=580729_1;EVENT=580729;SECONDARY;SU=3766;PE=3766;SR=0;ALG=PROD;AF=0.02134;NSAMP=624;MSQ=56.09;AC=624;AN=29246;NFAM=612
chr21	39312770	39312819	chr21	39312958	39313015	302782	2959.0	+	-	BND	LOW	302782_1	N	N[chr21:39312988[	302782_2	N	]chr21:39312799]N	SVTYPE=BND;POS=39312799;STRANDS=+-:8;CIPOS=-29,20;CIEND=-29,28;CIPOS95=0,0;CIEND95=0,0;MATEID=302782_2;EVENT=302782;SU=8;PE=0;SR=8;ALG=PROD;AF=0.002906;NSAMP=85;MSQ=21.71;RECLASSIFIED;AC=85;AN=29246;NFAM=85	SVTYPE=BND;POS=39312988;STRANDS=+-:8;CIPOS=-29,28;CIEND=-29,20;CIPOS95=0,0;CIEND95=0,0;MATEID=302782_1;EVENT=302782;SECONDARY;SU=8;PE=0;SR=8;ALG=PROD;AF=0.002906;NSAMP=85;MSQ=21.71;RECLASSIFIED;AC=85;AN=29246;NFAM=85
chr21	39315763	39315782	chr21	39320319	39320335	302783	128.68	+	-	DEL	PASS	302783	N	<DEL>	.	.	.	SVTYPE=DEL;POS=39315773;SVLEN=-4555;END=39320328;STRANDS=+-:9;CIPOS=-10,9;CIEND=-9,7;CIPOS95=0,0;CIEND95=0,0;SU=9;PE=5;SR=4;ALG=PROD;AF=3.419e-05;NSAMP=1;MSQ=128.68;AC=1;AN=29246;NFAM=1	.
chr21	39324080	39324371	chr21	39331267	39331511	302785	217.77	+	-	BND	LOW	302785_1	N	N[chr21:39331503[	302785_2	N	]chr21:39324090]N	SVTYPE=BND;POS=39324090;STRANDS=+-:9;IMPRECISE;CIPOS=-10,281;CIEND=-235,9;CIPOS95=-2,62;CIEND95=-57,0;MATEID=302785_2;EVENT=302785;SU=9;PE=9;SR=0;ALG=PROD;AF=3.419e-05;NSAMP=1;MSQ=167.57;RECLASSIFIED;AC=1;AN=29246;NFAM=1	SVTYPE=BND;POS=39331503;STRANDS=+-:9;IMPRECISE;CIPOS=-235,9;CIEND=-10,281;CIPOS95=-57,0;CIEND95=-2,62;MATEID=302785_1;EVENT=302785;SECONDARY;SU=9;PE=9;SR=0;ALG=PROD;AF=3.419e-05;NSAMP=1;MSQ=167.57;RECLASSIFIED;AC=1;AN=29246;NFAM=1
chr21	39325982	39325999	chr21	39326371	39326382	302786	750.86	+	-	BND	LOW	302786_1	N	N[chr21:39326382[	302786_2	N	]chr21:39325991]N	SVTYPE=BND;POS=39325991;STRANDS=+-:4;IMPRECISE;CIPOS=-9,8;CIEND=-10,1;CIPOS95=0,0;CIEND95=-1,0;MATEID=302786_2;EVENT=302786;SU=4;PE=0;SR=4;ALG=PROD;AF=0.0008548;NSAMP=25;MSQ=23.29;RECLASSIFIED;AC=25;AN=29246;NFAM=25	SVTYPE=BND;POS=39326382;STRANDS=+-:4;IMPRECISE;CIPOS=-10,1;CIEND=-9,8;CIPOS95=-1,0;CIEND95=0,0;MATEID=302786_1;EVENT=302786;SECONDARY;SU=4;PE=0;SR=4;ALG=PROD;AF=0.0008548;NSAMP=25;MSQ=23.29;RECLASSIFIED;AC=25;AN=29246;NFAM=25
chr21	39326376	39326685	chr21	39333280	39333590	302787	194.81	+	-	DEL	PASS	302787	N	<DEL>	.	.	.	SVTYPE=DEL;POS=39326386;SVLEN=-7195;END=39333581;STRANDS=+-:10;IMPRECISE;CIPOS=-10,299;CIEND=-301,9;CIPOS95=-2,82;CIEND95=-84,2;SU=10;PE=10;SR=0;ALG=PROD;AF=3.419e-05;NSAMP=1;MSQ=194.81;AC=1;AN=29246;NFAM=1	.
chr21	39333121	39333140	chr21	39334978	39334997	302789	2900.76	+	-	DEL	PASS	302789	N	<DEL>	.	.	.	SVTYPE=DEL;POS=39333131;SVLEN=-1857;END=39334988;STRANDS=+-:122;CIPOS=-10,9;CIEND=-10,9;CIPOS95=0,0;CIEND95=0,0;SU=122;PE=87;SR=35;ALG=PROD;AF=0.000171;NSAMP=5;MSQ=486.07;AC=5;AN=29246;NFAM=3	.
chr21	39335381	39335560	chr21	39338072	39338190	503051	7809.32	-	+	BND	LOW	503051_1	N	]chr21:39338082]N	503051_2	N	N[chr21:39335546[	SVTYPE=BND;POS=39335546;STRANDS=-+:1004;IMPRECISE;CIPOS=-164,15;CIEND=-10,108;CIPOS95=-6,6;CIEND95=-1,1;MATEID=503051_2;EVENT=503051;SU=1004;PE=1004;SR=0;ALG=PROD;AF=0.004103;NSAMP=120;MSQ=54.16;RECLASSIFIED;AC=120;AN=29246;NFAM=118	SVTYPE=BND;POS=39338082;STRANDS=-+:1004;IMPRECISE;CIPOS=-10,108;CIEND=-164,15;CIPOS95=-1,1;CIEND95=-6,6;MATEID=503051_1;EVENT=503051;SECONDARY;SU=1004;PE=1004;SR=0;ALG=PROD;AF=0.004103;NSAMP=120;MSQ=54.16;RECLASSIFIED;AC=120;AN=29246;NFAM=118
chr21	39335817	39336024	chr21	39338037	39338161	302790	11571.8	+	-	BND	LOW	302790_1	N	N[chr21:39338153[	302790_2	N	]chr21:39335827]N	SVTYPE=BND;POS=39335827;STRANDS=+-:757;IMPRECISE;CIPOS=-10,197;CIEND=-115,9;CIPOS95=-4,4;CIEND95=-2,2;MATEID=302790_2;EVENT=302790;SU=757;PE=757;SR=0;ALG=PROD;AF=0.00383;NSAMP=112;MSQ=88.46;RECLASSIFIED;AC=112;AN=29246;NFAM=112	SVTYPE=BND;POS=39338153;STRANDS=+-:757;IMPRECISE;CIPOS=-115,9;CIEND=-10,197;CIPOS95=-2,2;CIEND95=-4,4;MATEID=302790_1;EVENT=302790;SECONDARY;SU=757;PE=757;SR=0;ALG=PROD;AF=0.00383;NSAMP=112;MSQ=88.46;RECLASSIFIED;AC=112;AN=29246;NFAM=112
chr21	39336960	39336966	chr21	39337375	39337379	302791	11845.8	+	-	BND	PASS	302791_1	N	N[chr21:39337378[	302791_2	N	]chr21:39336963]N	SVTYPE=BND;POS=39336963;STRANDS=+-:212;CIPOS=-3,3;CIEND=-2,2;CIPOS95=0,0;CIEND95=0,0;MATEID=302791_2;EVENT=302791;SU=212;PE=66;SR=146;ALG=PROD;AF=0.0004103;NSAMP=12;MSQ=458.3;RECLASSIFIED;AC=12;AN=29246;NFAM=11	SVTYPE=BND;POS=39337378;STRANDS=+-:212;CIPOS=-2,2;CIEND=-3,3;CIPOS95=0,0;CIEND95=0,0;MATEID=302791_1;EVENT=302791;SECONDARY;SU=212;PE=66;SR=146;ALG=PROD;AF=0.0004103;NSAMP=12;MSQ=458.3;RECLASSIFIED;AC=12;AN=29246;NFAM=11
chr21	39337067	39337321	chr21	39338174	39338443	302792	386.8	+	-	DEL	PASS	302792	N	<DEL>	.	.	.	SVTYPE=DEL;POS=39337077;SVLEN=-1357;END=39338434;STRANDS=+-:16;IMPRECISE;CIPOS=-10,244;CIEND=-260,9;CIPOS95=-2,38;CIEND95=-50,2;SU=16;PE=16;SR=0;ALG=PROD;AF=3.419e-05;NSAMP=1;MSQ=386.75;AC=1;AN=29246;NFAM=1	.
chr21	39351952	39351959	chr21	39361281	39361288	503052	129.8	-	+	DUP	PASS	503052	N	<DUP>	.	.	.	SVTYPE=DUP;POS=39351957;SVLEN=9328;END=39361285;STRANDS=-+:16;CIPOS=-5,2;CIEND=-4,3;CIPOS95=0,0;CIEND95=0,0;SU=16;PE=8;SR=8;ALG=PROD;AF=3.419e-05;NSAMP=1;MSQ=129.5;AC=1;AN=29246;NFAM=1	.
chr21	39362495	39362495	chr21	39365076	39365076	302793	98779.8	+	-	DEL	PASS	302793	N	<DEL>	.	.	.	SVTYPE=DEL;POS=39362495;SVLEN=-2581;END=39365076;STRANDS=+-:4489;CIPOS=0,0;CIEND=0,0;CIPOS95=0,0;CIEND95=0,0;SU=4489;PE=2492;SR=1997;ALG=PROD;AF=0.005915;NSAMP=172;MSQ=457.88;AC=173;AN=29246;NFAM=166	.
chr21	39365932	39365951	chr21	39366348	39366367	302795	422.06	+	-	BND	LOW	302795_1	N	N[chr21:39366359[	302795_2	N	]chr21:39365942]N	SVTYPE=BND;POS=39365942;STRANDS=+-:5;CIPOS=-10,9;CIEND=-10,9;CIPOS95=0,0;CIEND95=0,0;MATEID=302795_2;EVENT=302795;SU=5;PE=0;SR=5;ALG=PROD;AF=0.0005129;NSAMP=15;MSQ=21.72;RECLASSIFIED;AC=15;AN=29246;NFAM=15	SVTYPE=BND;POS=39366359;STRANDS=+-:5;CIPOS=-10,9;CIEND=-10,9;CIPOS95=0,0;CIEND95=0,0;MATEID=302795_1;EVENT=302795;SECONDARY;SU=5;PE=0;SR=5;ALG=PROD;AF=0.0005129;NSAMP=15;MSQ=21.72;RECLASSIFIED;AC=15;AN=29246;NFAM=15
chr21	39366111	39366399	chr21	39372303	39372687	302797	281.6	+	-	DEL	PASS	302797	N	<DEL>	.	.	.	SVTYPE=DEL;POS=39366121;SVLEN=-6557;END=39372678;STRANDS=+-:11;IMPRECISE;CIPOS=-10,278;CIEND=-375,9;CIPOS95=-2,73;CIEND95=-87,0;SU=11;PE=11;SR=0;ALG=PROD;AF=3.419e-05;NSAMP=1;MSQ=281.6;AC=1;AN=29246;NFAM=1	.
chr21	39366395	39366412	chr21	39366661	39366678	302796	16.51	+	-	BND	LOW	302796_1	N	N[chr21:39366671[	302796_2	N	]chr21:39366404]N	SVTYPE=BND;POS=39366404;STRANDS=+-:4;CIPOS=-9,8;CIEND=-9,8;CIPOS95=0,0;CIEND95=0,0;MATEID=302796_2;EVENT=302796;SU=4;PE=0;SR=4;ALG=PROD;AF=3.419e-05;NSAMP=1;MSQ=12.05;RECLASSIFIED;AC=1;AN=29246;NFAM=1	SVTYPE=BND;POS=39366671;STRANDS=+-:4;CIPOS=-9,8;CIEND=-9,8;CIPOS95=0,0;CIEND95=0,0;MATEID=302796_1;EVENT=302796;SECONDARY;SU=4;PE=0;SR=4;ALG=PROD;AF=3.419e-05;NSAMP=1;MSQ=12.05;RECLASSIFIED;AC=1;AN=29246;NFAM=1
chr21	39366775	39366932	chr21	39366904	39367003	302798	1.0329e+06	+	-	BND	LOW	302798_1	N	N[chr21:39366955[	302798_2	N	]chr21:39366825]N	SVTYPE=BND;POS=39366825;STRANDS=+-:545;IMPRECISE;CIPOS=-50,107;CIEND=-50,49;CIPOS95=-50,50;CIEND95=0,0;MATEID=302798_2;EVENT=302798;SU=545;PE=0;SR=545;ALG=SUM;AF=0.3658;NSAMP=10667;MSQ=56.53;RETAINED;RECLASSIFIED;AC=10697;AN=29246;NFAM=9826	SVTYPE=BND;POS=39366955;STRANDS=+-:545;IMPRECISE;CIPOS=-50,49;CIEND=-50,107;CIPOS95=0,0;CIEND95=-50,50;MATEID=302798_1;EVENT=302798;SECONDARY;SU=545;PE=0;SR=545;ALG=SUM;AF=0.3658;NSAMP=10667;MSQ=56.53;RETAINED;RECLASSIFIED;AC=10697;AN=29246;NFAM=9826
chr21	39369461	39369520	chr21	39369528	39369587	302800	995.17	+	-	BND	PASS	302800_1	N	N[chr21:39369559[	302800_2	N	]chr21:39369491]N	SVTYPE=BND;POS=39369491;STRANDS=+-:33;CIPOS=-30,29;CIEND=-30,29;CIPOS95=0,0;CIEND95=0,0;MATEID=302800_2;EVENT=302800;SU=33;PE=0;SR=33;ALG=PROD;AF=3.419e-05;NSAMP=1;MSQ=413.67;RECLASSIFIED;AC=1;AN=29246;NFAM=1	SVTYPE=BND;POS=39369559;STRANDS=+-:33;CIPOS=-30,29;CIEND=-30,29;CIPOS95=0,0;CIEND95=0,0;MATEID=302800_1;EVENT=302800;SECONDARY;SU=33;PE=0;SR=33;ALG=PROD;AF=3.419e-05;NSAMP=1;MSQ=413.67;RECLASSIFIED;AC=1;AN=29246;NFAM=1
chr21	39401952	39402303	chr21	39409816	39410155	503053	66.6	-	+	DUP	PASS	503053	N	<DUP>	.	.	.	SVTYPE=DUP;POS=39402294;SVLEN=7532;END=39409826;STRANDS=-+:11;IMPRECISE;CIPOS=-342,9;CIEND=-10,329;CIPOS95=-57,1;CIEND95=-2,61;SU=11;PE=11;SR=0;ALG=PROD;AF=3.419e-05;NSAMP=1;MSQ=66.3;AC=1;AN=29246;NFAM=1	.
chr21	39403385	39403391	chr21	39403439	39403446	302801	309.01	+	-	BND	PASS	302801_1	N	N[chr21:39403444[	302801_2	N	]chr21:39403389]N	SVTYPE=BND;POS=39403389;STRANDS=+-:10;CIPOS=-4,2;CIEND=-4,3;CIPOS95=0,0;CIEND95=0,0;MATEID=302801_2;EVENT=302801;SU=10;PE=0;SR=10;ALG=PROD;AF=3.419e-05;NSAMP=1;MSQ=308.72;RECLASSIFIED;AC=1;AN=29246;NFAM=1	SVTYPE=BND;POS=39403444;STRANDS=+-:10;CIPOS=-4,3;CIEND=-4,2;CIPOS95=0,0;CIEND95=0,0;MATEID=302801_1;EVENT=302801;SECONDARY;SU=10;PE=0;SR=10;ALG=PROD;AF=3.419e-05;NSAMP=1;MSQ=308.72;RECLASSIFIED;AC=1;AN=29246;NFAM=1
chr21	39403843	39403948	chr21	39404468	39405008	302802	86.73	+	-	DEL	PASS	302802	N	<DEL>	.	.	.	SVTYPE=DEL;POS=39403853;SVLEN=-1146;END=39404999;STRANDS=+-:5;IMPRECISE;CIPOS=-10,95;CIEND=-531,9;CIPOS95=-2,58;CIEND95=-112,0;SU=5;PE=5;SR=0;ALG=PROD;AF=3.419e-05;NSAMP=1;MSQ=86.73;AC=1;AN=29246;NFAM=1	.
chr21	39420348	39420373	chr21	39421106	39421178	580731	35.78	+	+	INV	LOW	580731	N	<INV>	.	.	.	SVTYPE=INV;POS=39420364;SVLEN=805;END=39421169;STRANDS=++:4,--:3;IMPRECISE;CIPOS=-16,9;CIEND=-63,9;CIPOS95=-7,2;CIEND95=-49,1;SU=7;PE=7;SR=0;ALG=PROD;AF=3.419e-05;NSAMP=1;MSQ=35.75;AC=1;AN=29246;NFAM=1	.
chr21	39423988	39424033	chr21	39424123	39424168	302804	494.51	+	-	DEL	PASS	302804	N	<DEL>	.	.	.	SVTYPE=DEL;POS=39424011;SVLEN=-135;END=39424146;STRANDS=+-:18;CIPOS=-23,22;CIEND=-23,22;CIPOS95=0,0;CIEND95=0,0;SU=18;PE=0;SR=18;ALG=PROD;AF=6.839e-05;NSAMP=2;MSQ=247.25;AC=2;AN=29246;NFAM=2	.
chr21	39429216	39429235	chr21	39440289	39440308	302805	605.54	+	-	DEL	PASS	302805	N	<DEL>	.	.	.	SVTYPE=DEL;POS=39429226;SVLEN=-11073;END=39440299;STRANDS=+-:12;CIPOS=-10,9;CIEND=-10,9;CIPOS95=0,0;CIEND95=0,0;SU=12;PE=0;SR=12;ALG=PROD;AF=3.419e-05;NSAMP=1;MSQ=605.54;AC=1;AN=29246;NFAM=1	.
chr21	39433620	39433632	chr21	39441752	39441760	302806	428.64	+	-	DEL	PASS	302806	N	<DEL>	.	.	.	SVTYPE=DEL;POS=39433626;SVLEN=-8132;END=39441758;STRANDS=+-:17;CIPOS=-6,6;CIEND=-6,2;CIPOS95=0,0;CIEND95=0,0;SU=17;PE=12;SR=5;ALG=PROD;AF=3.419e-05;NSAMP=1;MSQ=428.64;AC=1;AN=29246;NFAM=1	.
chr21	39459468	39459525	chr21	39459792	39459846	302807	199.26	+	-	BND	LOW	302807_1	N	N[chr21:39459821[	302807_2	N	]chr21:39459497]N	SVTYPE=BND;POS=39459497;STRANDS=+-:9;CIPOS=-29,28;CIEND=-28,26;CIPOS95=0,0;CIEND95=0,0;MATEID=302807_2;EVENT=302807;SU=9;PE=0;SR=9;ALG=PROD;AF=0.0002393;NSAMP=7;MSQ=22.35;RECLASSIFIED;AC=7;AN=29246;NFAM=7	SVTYPE=BND;POS=39459821;STRANDS=+-:9;CIPOS=-28,26;CIEND=-29,28;CIPOS95=0,0;CIEND95=0,0;MATEID=302807_1;EVENT=302807;SECONDARY;SU=9;PE=0;SR=9;ALG=PROD;AF=0.0002393;NSAMP=7;MSQ=22.35;RECLASSIFIED;AC=7;AN=29246;NFAM=7
chr21	39507189	39507413	chr21	39509585	39509721	503055	866.57	-	+	DUP	PASS	503055	N	<DUP>	.	.	.	SVTYPE=DUP;POS=39507403;SVLEN=2216;END=39509619;STRANDS=-+:93;IMPRECISE;CIPOS=-214,10;CIEND=-34,102;CIPOS95=-10,10;CIEND95=-7,7;SU=93;PE=93;SR=0;ALG=PROD;AF=0.0003077;NSAMP=9;MSQ=59.97;AC=9;AN=29246;NFAM=9	.
chr21	39509950	39509950	chr21	39510241	39510241	302812	1.56717e+06	+	-	MEI	PASS	302812	N	<DEL:ME:SINE|Alu|AluYk11>	.	.	.	SVTYPE=MEI;POS=39509950;SVLEN=-291;END=39510241;STRANDS=+-:46649;CIPOS=0,0;CIEND=0,0;CIPOS95=0,0;CIEND95=0,0;SU=46649;PE=4507;SR=42142;ALG=PROD;AF=0.09936;NSAMP=2689;MSQ=404.46;MEDGQR=2.57;Q10GQR=2.34;AC=2906;AN=29246;NFAM=2559	.
chr21	39510381	39510400	chr21	39510451	39510470	302813	2364.43	+	-	BND	LOW	302813_1	N	N[chr21:39510462[	302813_2	N	]chr21:39510391]N	SVTYPE=BND;POS=39510391;STRANDS=+-:13;CIPOS=-10,9;CIEND=-10,9;CIPOS95=0,0;CIEND95=0,0;MATEID=302813_2;EVENT=302813;SU=13;PE=0;SR=13;ALG=PROD;AF=0.002599;NSAMP=76;MSQ=21.72;RECLASSIFIED;AC=76;AN=29246;NFAM=76	SVTYPE=BND;POS=39510462;STRANDS=+-:13;CIPOS=-10,9;CIEND=-10,9;CIPOS95=0,0;CIEND95=0,0;MATEID=302813_1;EVENT=302813;SECONDARY;SU=13;PE=0;SR=13;ALG=PROD;AF=0.002599;NSAMP=76;MSQ=21.72;RECLASSIFIED;AC=76;AN=29246;NFAM=76
chr21	39511211	39511229	chr21	39511414	39511432	302814	24.13	+	-	BND	LOW	302814_1	N	N[chr21:39511425[	302814_2	N	]chr21:39511220]N	SVTYPE=BND;POS=39511220;STRANDS=+-:4;IMPRECISE;CIPOS=-9,9;CIEND=-10,8;CIPOS95=0,1;CIEND95=-1,0;MATEID=302814_2;EVENT=302814;SU=4;PE=0;SR=4;ALG=PROD;AF=3.419e-05;NSAMP=1;MSQ=20.82;RECLASSIFIED;AC=1;AN=29246;NFAM=1	SVTYPE=BND;POS=39511425;STRANDS=+-:4;IMPRECISE;CIPOS=-10,8;CIEND=-9,9;CIPOS95=-1,0;CIEND95=0,1;MATEID=302814_1;EVENT=302814;SECONDARY;SU=4;PE=0;SR=4;ALG=PROD;AF=3.419e-05;NSAMP=1;MSQ=20.82;RECLASSIFIED;AC=1;AN=29246;NFAM=1
chr21	39531487	39531499	chr21	39536826	39536845	302816	161.75	+	-	DEL	PASS	302816	N	<DEL>	.	.	.	SVTYPE=DEL;POS=39531494;SVLEN=-5342;END=39536836;STRANDS=+-:9;CIPOS=-7,5;CIEND=-10,9;CIPOS95=0,0;CIEND95=0,0;SU=9;PE=3;SR=6;ALG=PROD;AF=3.419e-05;NSAMP=1;MSQ=161.75;AC=1;AN=29246;NFAM=1	.
chr21	39532547	39532723	chr21	39534936	39535220	302817	1953.78	+	-	BND	LOW	302817_1	N	N[chr21:39535192[	302817_2	N	]chr21:39532577]N	SVTYPE=BND;POS=39532577;STRANDS=+-:16;IMPRECISE;CIPOS=-30,146;CIEND=-255,29;CIPOS95=-29,29;CIEND95=-33,29;MATEID=302817_2;EVENT=302817;SU=16;PE=16;SR=0;ALG=PROD;AF=0.00171;NSAMP=50;MSQ=20.7;RECLASSIFIED;AC=50;AN=29246;NFAM=50	SVTYPE=BND;POS=39535192;STRANDS=+-:16;IMPRECISE;CIPOS=-255,29;CIEND=-30,146;CIPOS95=-33,29;CIEND95=-29,29;MATEID=302817_1;EVENT=302817;SECONDARY;SU=16;PE=16;SR=0;ALG=PROD;AF=0.00171;NSAMP=50;MSQ=20.7;RECLASSIFIED;AC=50;AN=29246;NFAM=50
chr21	39554934	39555422	chrX	23978848	23979560	59521	344.01	+	-	BND	LOW	59521_1	N	N[chrX:23979553[	59521_2	N	]chr21:39554944]N	SVTYPE=BND;POS=39554944;STRANDS=+-:4;IMPRECISE;CIPOS=-10,478;CIEND=-704,8;CIPOS95=-2,165;CIEND95=-240,0;MATEID=59521_2;EVENT=59521;SU=4;PE=4;SR=0;ALG=PROD;AF=0.0004787;NSAMP=14;MSQ=14.97;AC=14;AN=29246;NFAM=14	SVTYPE=BND;POS=23979553;STRANDS=+-:4;IMPRECISE;CIPOS=-704,8;CIEND=-10,478;CIPOS95=-240,0;CIEND95=-2,165;MATEID=59521_1;EVENT=59521;SECONDARY;SU=4;PE=4;SR=0;ALG=PROD;AF=0.0004787;NSAMP=14;MSQ=14.97;AC=14;AN=29246;NFAM=14
chr21	39554949	39554956	chr21	39555030	39555033	302818	4.78781e+06	+	-	BND	PASS	302818_1	N	N[chr21:39555034[	302818_2	N	]chr21:39554953]N	SVTYPE=BND;POS=39554953;STRANDS=+-:92269;CIPOS=-4,3;CIEND=-3,0;CIPOS95=0,0;CIEND95=0,0;MATEID=302818_2;EVENT=302818;SU=92269;PE=427;SR=91842;AF=0.5812;NSAMP=8900;MSQ=299.94;RECLASSIFIED;AC=16440;AN=28284;NFAM=8248	SVTYPE=BND;POS=39555034;STRANDS=+-:92269;CIPOS=-3,0;CIEND=-4,3;CIPOS95=0,0;CIEND95=0,0;MATEID=302818_1;EVENT=302818;SECONDARY;SU=92269;PE=427;SR=91842;AF=0.5812;NSAMP=8900;MSQ=299.94;RECLASSIFIED;AC=16440;AN=28284;NFAM=8248
chr21	39555476	39555493	chr21	39555760	39555777	302819	173.55	+	-	BND	LOW	302819_1	N	N[chr21:39555770[	302819_2	N	]chr21:39555485]N	SVTYPE=BND;POS=39555485;STRANDS=+-:24;CIPOS=-9,8;CIEND=-9,8;CIPOS95=0,0;CIEND95=0,0;MATEID=302819_2;EVENT=302819;SU=24;PE=0;SR=24;ALG=PROD;AF=0.0001026;NSAMP=3;MSQ=24.39;RECLASSIFIED;AC=3;AN=29246;NFAM=3	SVTYPE=BND;POS=39555770;STRANDS=+-:24;CIPOS=-9,8;CIEND=-9,8;CIPOS95=0,0;CIEND95=0,0;MATEID=302819_1;EVENT=302819;SECONDARY;SU=24;PE=0;SR=24;ALG=PROD;AF=0.0001026;NSAMP=3;MSQ=24.39;RECLASSIFIED;AC=3;AN=29246;NFAM=3
chr21	39557078	39557135	chr21	39559654	39559712	302820	506.22	+	-	DEL	PASS	302820	N	<DEL>	.	.	.	SVTYPE=DEL;POS=39557106;SVLEN=-2578;END=39559684;STRANDS=+-:25;CIPOS=-28,29;CIEND=-30,28;CIPOS95=0,0;CIEND95=0,0;SU=25;PE=21;SR=4;ALG=PROD;AF=6.839e-05;NSAMP=2;MSQ=253.11;AC=2;AN=29246;NFAM=2	.
chr21	39559950	39559956	chrX	48087954	48087960	59539	34594.5	-	-	BND	LOW	59539_1	N	[chrX:48087958[N	59539_2	N	[chr21:39559954[N	SVTYPE=BND;POS=39559954;STRANDS=--:250;CIPOS=-3,3;CIEND=-3,3;CIPOS95=0,0;CIEND95=0,0;MATEID=59539_2;EVENT=59539;SU=250;PE=0;SR=250;ALG=PROD;AF=0.03091;NSAMP=894;MSQ=21.12;AC=904;AN=29246;NFAM=878	SVTYPE=BND;POS=48087958;STRANDS=--:250;CIPOS=-3,3;CIEND=-3,3;CIPOS95=0,0;CIEND95=0,0;MATEID=59539_1;EVENT=59539;SECONDARY;SU=250;PE=0;SR=250;ALG=PROD;AF=0.03091;NSAMP=894;MSQ=21.12;AC=904;AN=29246;NFAM=878
chr21	39583808	39583827	chr21	39584111	39584130	302822	814530.0	+	-	BND	LOW	302822_1	N	N[chr21:39584122[	302822_2	N	]chr21:39583823]N	SVTYPE=BND;POS=39583823;STRANDS=+-:54;CIPOS=-15,4;CIEND=-10,9;CIPOS95=0,0;CIEND95=0,0;MATEID=302822_2;EVENT=302822;SU=54;PE=40;SR=14;ALG=PROD;AF=0.1979;NSAMP=5632;MSQ=97.84;RECLASSIFIED;AC=5789;AN=29246;NFAM=5343	SVTYPE=BND;POS=39584122;STRANDS=+-:54;CIPOS=-10,9;CIEND=-15,4;CIPOS95=0,0;CIEND95=0,0;MATEID=302822_1;EVENT=302822;SECONDARY;SU=54;PE=40;SR=14;ALG=PROD;AF=0.1979;NSAMP=5632;MSQ=97.84;RECLASSIFIED;AC=5789;AN=29246;NFAM=5343
chr21	39586211	39586228	chrX	137666270	137666287	59645	139219.0	-	+	BND	LOW	59645_1	N	]chrX:137666279]N	59645_2	N	N[chr21:39586221[	SVTYPE=BND;POS=39586221;STRANDS=-+:4;CIPOS=-9,8;CIEND=-9,8;CIPOS95=0,0;CIEND95=0,0;MATEID=59645_2;EVENT=59645;SU=4;PE=0;SR=4;ALG=PROD;AF=0.08558;NSAMP=2492;MSQ=36.61;AC=2503;AN=29246;NFAM=2398	SVTYPE=BND;POS=137666279;STRANDS=-+:4;CIPOS=-9,8;CIEND=-9,8;CIPOS95=0,0;CIEND95=0,0;MATEID=59645_1;EVENT=59645;SECONDARY;SU=4;PE=0;SR=4;ALG=PROD;AF=0.08558;NSAMP=2492;MSQ=36.61;AC=2503;AN=29246;NFAM=2398
chr21	39621550	39621564	chr21	39625667	39625669	302824	494.26	+	-	BND	PASS	302824_1	N	N[chr21:39625670[	302824_2	N	]chr21:39621560]N	SVTYPE=BND;POS=39621560;STRANDS=+-:28;CIPOS=-10,4;CIEND=-2,0;CIPOS95=0,0;CIEND95=0,0;MATEID=302824_2;EVENT=302824;SU=28;PE=13;SR=15;ALG=PROD;AF=3.419e-05;NSAMP=1;MSQ=494.26;RECLASSIFIED;AC=1;AN=29246;NFAM=1	SVTYPE=BND;POS=39625670;STRANDS=+-:28;CIPOS=-2,0;CIEND=-10,4;CIPOS95=0,0;CIEND95=0,0;MATEID=302824_1;EVENT=302824;SECONDARY;SU=28;PE=13;SR=15;ALG=PROD;AF=3.419e-05;NSAMP=1;MSQ=494.26;RECLASSIFIED;AC=1;AN=29246;NFAM=1
chr21	39621566	39621581	chr21	39625835	39625840	503056	192.73	-	+	BND	LOW	503056_1	N	]chr21:39625838]N	503056_2	N	N[chr21:39621573[	SVTYPE=BND;POS=39621573;STRANDS=-+:18;CIPOS=-6,9;CIEND=-3,2;CIPOS95=0,0;CIEND95=0,0;MATEID=503056_2;EVENT=503056;SU=18;PE=7;SR=11;ALG=PROD;AF=3.419e-05;NSAMP=1;MSQ=192.73;RECLASSIFIED;AC=1;AN=29246;NFAM=1	SVTYPE=BND;POS=39625838;STRANDS=-+:18;CIPOS=-3,2;CIEND=-6,9;CIPOS95=0,0;CIEND95=0,0;MATEID=503056_1;EVENT=503056;SECONDARY;SU=18;PE=7;SR=11;ALG=PROD;AF=3.419e-05;NSAMP=1;MSQ=192.73;RECLASSIFIED;AC=1;AN=29246;NFAM=1
chr21	39626472	39626531	chr21	39630959	39631006	302825	2841.53	+	-	DEL	PASS	302825	N	<DEL>	.	.	.	SVTYPE=DEL;POS=39626502;SVLEN=-4482;END=39630984;STRANDS=+-:127;CIPOS=-30,29;CIEND=-25,22;CIPOS95=0,0;CIEND95=0,0;SU=127;PE=71;SR=56;ALG=PROD;AF=0.000171;NSAMP=5;MSQ=568.31;AC=5;AN=29246;NFAM=5	.
chr21	39639277	39639834	chrX	112943252	112944000	59605	133.86	+	-	BND	LOW	59605_1	N	N[chrX:112943972[	59605_2	N	]chr21:39639307]N	SVTYPE=BND;POS=39639307;STRANDS=+-:9;IMPRECISE;CIPOS=-30,527;CIEND=-719,29;CIPOS95=-30,98;CIEND95=-189,29;MATEID=59605_2;EVENT=59605;SU=9;PE=9;SR=0;ALG=PROD;AF=0.0002052;NSAMP=6;MSQ=18.82;AC=6;AN=29246;NFAM=6	SVTYPE=BND;POS=112943972;STRANDS=+-:9;IMPRECISE;CIPOS=-719,29;CIEND=-30,527;CIPOS95=-189,29;CIEND95=-30,98;MATEID=59605_1;EVENT=59605;SECONDARY;SU=9;PE=9;SR=0;ALG=PROD;AF=0.0002052;NSAMP=6;MSQ=18.82;AC=6;AN=29246;NFAM=6
chr21	39642953	39642970	chr21	39643287	39643304	302827	307.5	+	-	BND	LOW	302827_1	N	N[chr21:39643297[	302827_2	N	]chr21:39642962]N	SVTYPE=BND;POS=39642962;STRANDS=+-:4;CIPOS=-9,8;CIEND=-9,8;CIPOS95=0,0;CIEND95=0,0;MATEID=302827_2;EVENT=302827;SU=4;PE=0;SR=4;ALG=PROD;AF=0.0003419;NSAMP=10;MSQ=26.42;RECLASSIFIED;AC=10;AN=29246;NFAM=10	SVTYPE=BND;POS=39643297;STRANDS=+-:4;CIPOS=-9,8;CIEND=-9,8;CIPOS95=0,0;CIEND95=0,0;MATEID=302827_1;EVENT=302827;SECONDARY;SU=4;PE=0;SR=4;ALG=PROD;AF=0.0003419;NSAMP=10;MSQ=26.42;RECLASSIFIED;AC=10;AN=29246;NFAM=10
chr21	39666411	39666428	chr21	39666528	39666545	302828	12.11	+	-	BND	LOW	302828_1	N	N[chr21:39666538[	302828_2	N	]chr21:39666420]N	SVTYPE=BND;POS=39666420;STRANDS=+-:4;CIPOS=-9,8;CIEND=-9,8;CIPOS95=0,0;CIEND95=0,0;MATEID=302828_2;EVENT=302828;SU=4;PE=0;SR=4;ALG=PROD;AF=3.419e-05;NSAMP=1;MSQ=12.11;RECLASSIFIED;AC=1;AN=29246;NFAM=1	SVTYPE=BND;POS=39666538;STRANDS=+-:4;CIPOS=-9,8;CIEND=-9,8;CIPOS95=0,0;CIEND95=0,0;MATEID=302828_1;EVENT=302828;SECONDARY;SU=4;PE=0;SR=4;ALG=PROD;AF=3.419e-05;NSAMP=1;MSQ=12.11;RECLASSIFIED;AC=1;AN=29246;NFAM=1
chr21	39675609	39675668	chr21	39679621	39679639	302829	2403.63	+	-	DEL	PASS	302829	N	<DEL>	.	.	.	SVTYPE=DEL;POS=39675639;SVLEN=-3992;END=39679631;STRANDS=+-:105;CIPOS=-30,29;CIEND=-10,8;CIPOS95=0,0;CIEND95=0,0;SU=105;PE=68;SR=37;ALG=PROD;AF=6.839e-05;NSAMP=2;MSQ=290.65;AC=2;AN=29246;NFAM=2	.
chr21	39684978	39684994	chr21	39690119	39690126	302831	422.63	+	-	DEL	PASS	302831	N	<DEL>	.	.	.	SVTYPE=DEL;POS=39684988;SVLEN=-5136;END=39690124;STRANDS=+-:20;CIPOS=-10,6;CIEND=-5,2;CIPOS95=0,0;CIEND95=0,0;SU=20;PE=13;SR=7;ALG=PROD;AF=3.419e-05;NSAMP=1;MSQ=422.63;AC=1;AN=29246;NFAM=1	.
chr21	39690196	39690211	chrX	924473	924490	59466	1384.11	-	-	BND	LOW	59466_1	N	[chrX:924483[N	59466_2	N	[chr21:39690203[N	SVTYPE=BND;POS=39690203;STRANDS=--:30;CIPOS=-6,9;CIEND=-9,8;CIPOS95=0,0;CIEND95=0,0;MATEID=59466_2;EVENT=59466;SU=30;PE=0;SR=30;ALG=PROD;AF=0.001607;NSAMP=47;MSQ=24.69;AC=47;AN=29246;NFAM=47	SVTYPE=BND;POS=924483;STRANDS=--:30;CIPOS=-9,8;CIEND=-6,9;CIPOS95=0,0;CIEND95=0,0;MATEID=59466_1;EVENT=59466;SECONDARY;SU=30;PE=0;SR=30;ALG=PROD;AF=0.001607;NSAMP=47;MSQ=24.69;AC=47;AN=29246;NFAM=47
chr21	39725056	39725059	chr21	39727691	39727710	302832	758.4	+	-	DEL	PASS	302832	N	<DEL>	.	.	.	SVTYPE=DEL;POS=39725058;SVLEN=-2643;END=39727701;STRANDS=+-:30;CIPOS=-2,1;CIEND=-10,9;CIPOS95=0,0;CIEND95=0,0;SU=30;PE=18;SR=12;ALG=PROD;AF=3.419e-05;NSAMP=1;MSQ=758.4;AC=1;AN=29246;NFAM=1	.
chr21	39726170	39726179	chr21	39726539	39726548	302833	290.59	+	-	BND	LOW	302833_1	N	N[chr21:39726545[	302833_2	N	]chr21:39726175]N	SVTYPE=BND;POS=39726175;STRANDS=+-:7;CIPOS=-5,4;CIEND=-5,4;CIPOS95=0,0;CIEND95=0,0;MATEID=302833_2;EVENT=302833;SU=7;PE=0;SR=7;ALG=PROD;AF=0.0004445;NSAMP=13;MSQ=14.15;RECLASSIFIED;AC=13;AN=29246;NFAM=13	SVTYPE=BND;POS=39726545;STRANDS=+-:7;CIPOS=-5,4;CIEND=-5,4;CIPOS95=0,0;CIEND95=0,0;MATEID=302833_1;EVENT=302833;SECONDARY;SU=7;PE=0;SR=7;ALG=PROD;AF=0.0004445;NSAMP=13;MSQ=14.15;RECLASSIFIED;AC=13;AN=29246;NFAM=13
chr21	39726837	39726840	chr21	39727120	39727123	302834	12484.9	+	-	BND	PASS	302834_1	N	N[chr21:39727123[	302834_2	N	]chr21:39726839]N	SVTYPE=BND;POS=39726839;STRANDS=+-:361;CIPOS=-2,1;CIEND=-2,1;CIPOS95=0,0;CIEND95=0,0;MATEID=302834_2;EVENT=302834;SU=361;PE=39;SR=322;ALG=PROD;AF=0.0006497;NSAMP=19;MSQ=285.96;RECLASSIFIED;AC=19;AN=29246;NFAM=19	SVTYPE=BND;POS=39727123;STRANDS=+-:361;CIPOS=-2,1;CIEND=-2,1;CIPOS95=0,0;CIEND95=0,0;MATEID=302834_1;EVENT=302834;SECONDARY;SU=361;PE=39;SR=322;ALG=PROD;AF=0.0006497;NSAMP=19;MSQ=285.96;RECLASSIFIED;AC=19;AN=29246;NFAM=19
chr21	39739535	39739586	chr21	39739594	39739644	302835	587.81	+	-	BND	LOW	302835_1	N	N[chr21:39739620[	302835_2	N	]chr21:39739561]N	SVTYPE=BND;POS=39739561;STRANDS=+-:11;CIPOS=-26,25;CIEND=-25,25;CIPOS95=0,0;CIEND95=0,0;MATEID=302835_2;EVENT=302835;SU=11;PE=0;SR=11;ALG=PROD;AF=0.000171;NSAMP=5;MSQ=117.56;RECLASSIFIED;AC=5;AN=29246;NFAM=5	SVTYPE=BND;POS=39739620;STRANDS=+-:11;CIPOS=-25,25;CIEND=-26,25;CIPOS95=0,0;CIEND95=0,0;MATEID=302835_1;EVENT=302835;SECONDARY;SU=11;PE=0;SR=11;ALG=PROD;AF=0.000171;NSAMP=5;MSQ=117.56;RECLASSIFIED;AC=5;AN=29246;NFAM=5
chr21	39742366	39742385	chr21	39746932	39746951	302836	158.74	+	-	DEL	PASS	302836	N	<DEL>	.	.	.	SVTYPE=DEL;POS=39742376;SVLEN=-4566;END=39746942;STRANDS=+-:9;IMPRECISE;CIPOS=-10,9;CIEND=-10,9;CIPOS95=-1,1;CIEND95=-1,1;SU=9;PE=7;SR=2;ALG=PROD;AF=3.419e-05;NSAMP=1;MSQ=158.74;AC=1;AN=29246;NFAM=1	.
chr21	39745342	39745361	chr21	39746405	39746409	302838	833.29	+	-	DEL	PASS	302838	N	<DEL>	.	.	.	SVTYPE=DEL;POS=39745352;SVLEN=-1056;END=39746408;STRANDS=+-:33;CIPOS=-10,9;CIEND=-3,1;CIPOS95=0,0;CIEND95=0,0;SU=33;PE=22;SR=11;ALG=PROD;AF=3.419e-05;NSAMP=1;MSQ=833.29;AC=1;AN=29246;NFAM=1	.
chr21	39749390	39749824	chr21	39750737	39751162	302839	284.48	+	-	DEL	PASS	302839	N	<DEL>	.	.	.	SVTYPE=DEL;POS=39749400;SVLEN=-1755;END=39751155;STRANDS=+-:8;IMPRECISE;CIPOS=-10,424;CIEND=-418,7;CIPOS95=-1,126;CIEND95=-119,0;SU=8;PE=8;SR=0;ALG=PROD;AF=3.419e-05;NSAMP=1;MSQ=284.48;AC=1;AN=29246;NFAM=1	.
chr21	39787328	39787338	chr21	39788175	39788182	302841	302.58	+	-	DEL	PASS	302841	N	<DEL>	.	.	.	SVTYPE=DEL;POS=39787334;SVLEN=-846;END=39788180;STRANDS=+-:15;CIPOS=-6,4;CIEND=-5,2;CIPOS95=0,0;CIEND95=0,0;SU=15;PE=8;SR=7;ALG=PROD;AF=3.419e-05;NSAMP=1;MSQ=302.58;AC=1;AN=29246;NFAM=1	.
chr21	39794846	39794895	chr21	39794953	39795002	302842	770.1	+	-	DEL	PASS	302842	N	<DEL>	.	.	.	SVTYPE=DEL;POS=39794871;SVLEN=-107;END=39794978;STRANDS=+-:31;CIPOS=-25,24;CIEND=-25,24;CIPOS95=0,0;CIEND95=0,0;SU=31;PE=0;SR=31;ALG=PROD;AF=3.419e-05;NSAMP=1;MSQ=332.7;AC=1;AN=29246;NFAM=1	.
chr21	39807207	39807213	chr21	39807378	39807383	302843	370.2	+	-	DEL	PASS	302843	N	<DEL>	.	.	.	SVTYPE=DEL;POS=39807211;SVLEN=-170;END=39807381;STRANDS=+-:12;CIPOS=-4,2;CIEND=-3,2;CIPOS95=0,0;CIEND95=0,0;SU=12;PE=1;SR=11;ALG=PROD;AF=3.419e-05;NSAMP=1;MSQ=365.64;AC=1;AN=29246;NFAM=1	.
chr21	39814319	39814363	chr21	39814591	39814638	302844	1349.24	+	-	DEL	PASS	302844	N	<DEL>	.	.	.	SVTYPE=DEL;POS=39814342;SVLEN=-273;END=39814615;STRANDS=+-:24;CIPOS=-23,21;CIEND=-24,23;CIPOS95=0,0;CIEND95=0,0;SU=24;PE=2;SR=22;ALG=PROD;AF=6.839e-05;NSAMP=2;MSQ=671.48;AC=2;AN=29246;NFAM=2	.
chr21	39855323	39855342	chr21	39855476	39855495	302848	770.18	+	-	DEL	PASS	302848	N	<DEL>	.	.	.	SVTYPE=DEL;POS=39855333;SVLEN=-153;END=39855486;STRANDS=+-:34;CIPOS=-10,9;CIEND=-10,9;CIPOS95=0,0;CIEND95=0,0;SU=34;PE=1;SR=33;ALG=PROD;AF=0.0001026;NSAMP=3;MSQ=188.78;AC=3;AN=29246;NFAM=3	.
chr21	39861406	39861424	chr21	39861799	39861818	503057	191.0	-	+	BND	LOW	503057_1	N	]chr21:39861809]N	503057_2	N	N[chr21:39861417[	SVTYPE=BND;POS=39861417;STRANDS=-+:14;CIPOS=-10,8;CIEND=-10,9;CIPOS95=0,0;CIEND95=0,0;MATEID=503057_2;EVENT=503057;SU=14;PE=7;SR=7;ALG=PROD;AF=3.419e-05;NSAMP=1;MSQ=185.63;RECLASSIFIED;AC=1;AN=29246;NFAM=1	SVTYPE=BND;POS=39861809;STRANDS=-+:14;CIPOS=-10,9;CIEND=-10,8;CIPOS95=0,0;CIEND95=0,0;MATEID=503057_1;EVENT=503057;SECONDARY;SU=14;PE=7;SR=7;ALG=PROD;AF=3.419e-05;NSAMP=1;MSQ=185.63;RECLASSIFIED;AC=1;AN=29246;NFAM=1
chr21	39873006	39873238	chr21	39873519	39873532	580732	32.43	+	+	INV	LOW	580732	N	<INV>	.	.	.	SVTYPE=INV;POS=39873238;SVLEN=285;END=39873523;STRANDS=++:1,--:3;IMPRECISE;CIPOS=-232,0;CIEND=-4,9;CIPOS95=-124,0;CIEND95=-4,1;SU=4;PE=4;SR=0;ALG=PROD;AF=3.419e-05;NSAMP=1;MSQ=26.81;AC=1;AN=29246;NFAM=1	.
chr21	39900296	39900930	chr21	39901014	39901063	580733	126.55	+	+	INV	LOW	580733	N	<INV>	.	.	.	SVTYPE=INV;POS=39900921;SVLEN=133;END=39901054;STRANDS=++:1,--:3;IMPRECISE;CIPOS=-625,9;CIEND=-40,9;CIPOS95=-205,2;CIEND95=-39,0;SU=4;PE=4;SR=0;ALG=PROD;AF=0.000171;NSAMP=5;MSQ=22.69;AC=5;AN=29246;NFAM=5	.
chr21	39903424	39903704	chr21	39905874	39906057	503059	977.7	-	+	DUP	PASS	503059	N	<DUP>	.	.	.	SVTYPE=DUP;POS=39903655;SVLEN=2251;END=39905906;STRANDS=-+:118;IMPRECISE;CIPOS=-231,49;CIEND=-32,151;CIPOS95=-7,7;CIEND95=-13,13;SU=118;PE=118;SR=0;ALG=PROD;AF=0.0001368;NSAMP=4;MSQ=95.73;AC=4;AN=29246;NFAM=4	.
chr21	39919703	39919758	chr21	39920034	39920090	302851	1123.92	+	-	BND	LOW	302851_1	N	N[chr21:39920064[	302851_2	N	]chr21:39919730]N	SVTYPE=BND;POS=39919730;STRANDS=+-:8;CIPOS=-27,28;CIEND=-29,27;CIPOS95=0,0;CIEND95=0,0;MATEID=302851_2;EVENT=302851;SU=8;PE=0;SR=8;ALG=PROD;AF=0.001299;NSAMP=38;MSQ=21.46;RECLASSIFIED;AC=38;AN=29246;NFAM=38	SVTYPE=BND;POS=39920064;STRANDS=+-:8;CIPOS=-29,27;CIEND=-27,28;CIPOS95=0,0;CIEND95=0,0;MATEID=302851_1;EVENT=302851;SECONDARY;SU=8;PE=0;SR=8;ALG=PROD;AF=0.001299;NSAMP=38;MSQ=21.46;RECLASSIFIED;AC=38;AN=29246;NFAM=38
chr21	39920132	39920149	chr21	39920399	39920416	302853	50.11	+	-	BND	LOW	302853_1	N	N[chr21:39920409[	302853_2	N	]chr21:39920142]N	SVTYPE=BND;POS=39920142;STRANDS=+-:4;IMPRECISE;CIPOS=-10,7;CIEND=-9,8;CIPOS95=-2,0;CIEND95=0,0;MATEID=302853_2;EVENT=302853;SU=4;PE=0;SR=4;ALG=PROD;AF=0.0001026;NSAMP=3;MSQ=12.09;RETAINED;RECLASSIFIED;AC=3;AN=29246;NFAM=3	SVTYPE=BND;POS=39920409;STRANDS=+-:4;IMPRECISE;CIPOS=-9,8;CIEND=-10,7;CIPOS95=0,0;CIEND95=-2,0;MATEID=302853_1;EVENT=302853;SECONDARY;SU=4;PE=0;SR=4;ALG=PROD;AF=0.0001026;NSAMP=3;MSQ=12.09;RETAINED;RECLASSIFIED;AC=3;AN=29246;NFAM=3
chr21	39920895	39920951	chr21	39921421	39921474	302854	2901.87	+	-	DEL	PASS	302854	N	<DEL>	.	.	.	SVTYPE=DEL;POS=39920924;SVLEN=-525;END=39921449;STRANDS=+-:86;CIPOS=-29,27;CIEND=-28,25;CIPOS95=0,0;CIEND95=0,0;SU=86;PE=27;SR=59;ALG=PROD;AF=0.0002052;NSAMP=6;MSQ=388.25;AC=6;AN=29246;NFAM=6	.
chr21	39934268	39934818	chr21	39934905	39934923	580734	271.51	+	+	INV	LOW	580734	N	<INV>	.	.	.	SVTYPE=INV;POS=39934809;SVLEN=105;END=39934914;STRANDS=++:1,--:3;IMPRECISE;CIPOS=-541,9;CIEND=-9,9;CIPOS95=-183,2;CIEND95=-9,1;SU=4;PE=4;SR=0;ALG=PROD;AF=0.0004445;NSAMP=13;MSQ=13.3;AC=13;AN=29246;NFAM=13	.
chr21	39954951	39955443	chrX	9791250	9792014	59496	4103.48	-	-	BND	LOW	59496_1	N	[chrX:9791969[N	59496_2	N	[chr21:39955395[N	SVTYPE=BND;POS=39955395;STRANDS=--:5;IMPRECISE;CIPOS=-443,49;CIEND=-718,46;CIPOS95=-97,49;CIEND95=-154,46;MATEID=59496_2;EVENT=59496;SU=5;PE=5;SR=0;ALG=PROD;AF=0.002872;NSAMP=83;MSQ=45.71;RETAINED;AC=84;AN=29246;NFAM=81	SVTYPE=BND;POS=9791969;STRANDS=--:5;IMPRECISE;CIPOS=-718,46;CIEND=-443,49;CIPOS95=-154,46;CIEND95=-97,49;MATEID=59496_1;EVENT=59496;SECONDARY;SU=5;PE=5;SR=0;ALG=PROD;AF=0.002872;NSAMP=83;MSQ=45.71;RETAINED;AC=84;AN=29246;NFAM=81
chr21	39955352	39955358	chrX	9792160	9792165	59498	6055.26	+	+	BND	LOW	59498_1	N	N]chrX:9792162]	59498_2	N	N]chr21:39955355]	SVTYPE=BND;POS=39955355;STRANDS=++:435;CIPOS=-3,3;CIEND=-2,3;CIPOS95=0,0;CIEND95=0,0;MATEID=59498_2;EVENT=59498;SU=435;PE=221;SR=214;ALG=PROD;AF=0.002735;NSAMP=80;MSQ=63.77;AC=80;AN=29246;NFAM=78	SVTYPE=BND;POS=9792162;STRANDS=++:435;CIPOS=-2,3;CIEND=-3,3;CIPOS95=0,0;CIEND95=0,0;MATEID=59498_1;EVENT=59498;SECONDARY;SU=435;PE=221;SR=214;ALG=PROD;AF=0.002735;NSAMP=80;MSQ=63.77;AC=80;AN=29246;NFAM=78
chr21	39964081	39964089	chr21	39964521	39964540	302856	613.58	+	-	BND	LOW	302856_1	N	N[chr21:39964532[	302856_2	N	]chr21:39964086]N	SVTYPE=BND;POS=39964086;STRANDS=+-:10;CIPOS=-5,3;CIEND=-10,9;CIPOS95=0,0;CIEND95=0,0;MATEID=302856_2;EVENT=302856;SU=10;PE=2;SR=8;ALG=PROD;AF=0.0001368;NSAMP=4;MSQ=134.23;RECLASSIFIED;AC=4;AN=29246;NFAM=4	SVTYPE=BND;POS=39964532;STRANDS=+-:10;CIPOS=-10,9;CIEND=-5,3;CIPOS95=0,0;CIEND95=0,0;MATEID=302856_1;EVENT=302856;SECONDARY;SU=10;PE=2;SR=8;ALG=PROD;AF=0.0001368;NSAMP=4;MSQ=134.23;RECLASSIFIED;AC=4;AN=29246;NFAM=4
chr21	39964913	39964960	chr21	39965061	39965108	302857	672.01	+	-	DEL	PASS	302857	N	<DEL>	.	.	.	SVTYPE=DEL;POS=39964937;SVLEN=-148;END=39965085;STRANDS=+-:26;CIPOS=-24,23;CIEND=-24,23;CIPOS95=0,0;CIEND95=0,0;SU=26;PE=0;SR=26;ALG=PROD;AF=6.839e-05;NSAMP=2;MSQ=260.75;AC=2;AN=29246;NFAM=2	.
chr21	39973266	39973285	chr21	39978044	39978063	302858	407.6	+	-	DEL	PASS	302858	N	<DEL>	.	.	.	SVTYPE=DEL;POS=39973276;SVLEN=-4778;END=39978054;STRANDS=+-:19;CIPOS=-10,9;CIEND=-10,9;CIPOS95=0,0;CIEND95=0,0;SU=19;PE=12;SR=7;ALG=PROD;AF=3.419e-05;NSAMP=1;MSQ=407.6;AC=1;AN=29246;NFAM=1	.
chr21	39983923	39983978	chr21	39984852	39984902	302859	527.39	+	-	DEL	PASS	302859	N	<DEL>	.	.	.	SVTYPE=DEL;POS=39983953;SVLEN=-924;END=39984877;STRANDS=+-:26;CIPOS=-30,25;CIEND=-25,25;CIPOS95=0,0;CIEND95=0,0;SU=26;PE=16;SR=10;ALG=PROD;AF=6.839e-05;NSAMP=2;MSQ=263.69;AC=2;AN=29246;NFAM=1	.
chr21	39985679	39985696	chr21	39986041	39986058	302862	3111.77	+	-	BND	LOW	302862_1	N	N[chr21:39986051[	302862_2	N	]chr21:39985688]N	SVTYPE=BND;POS=39985688;STRANDS=+-:4;CIPOS=-9,8;CIEND=-9,8;CIPOS95=0,0;CIEND95=0,0;MATEID=302862_2;EVENT=302862;SU=4;PE=0;SR=4;ALG=PROD;AF=0.003624;NSAMP=106;MSQ=18.46;RETAINED;RECLASSIFIED;AC=106;AN=29246;NFAM=106	SVTYPE=BND;POS=39986051;STRANDS=+-:4;CIPOS=-9,8;CIEND=-9,8;CIPOS95=0,0;CIEND95=0,0;MATEID=302862_1;EVENT=302862;SECONDARY;SU=4;PE=0;SR=4;ALG=PROD;AF=0.003624;NSAMP=106;MSQ=18.46;RETAINED;RECLASSIFIED;AC=106;AN=29246;NFAM=106
chr21	39986037	39986052	chr21	39986250	39986261	302863	71.24	+	-	BND	LOW	302863_1	N	N[chr21:39986253[	302863_2	N	]chr21:39986045]N	SVTYPE=BND;POS=39986045;STRANDS=+-:5;IMPRECISE;CIPOS=-8,7;CIEND=-2,9;CIPOS95=0,1;CIEND95=0,3;MATEID=302863_2;EVENT=302863;SU=5;PE=0;SR=5;ALG=PROD;AF=0.0001368;NSAMP=4;MSQ=14.82;RECLASSIFIED;AC=4;AN=29246;NFAM=4	SVTYPE=BND;POS=39986253;STRANDS=+-:5;IMPRECISE;CIPOS=-2,9;CIEND=-8,7;CIPOS95=0,3;CIEND95=0,1;MATEID=302863_1;EVENT=302863;SECONDARY;SU=5;PE=0;SR=5;ALG=PROD;AF=0.0001368;NSAMP=4;MSQ=14.82;RECLASSIFIED;AC=4;AN=29246;NFAM=4
chr21	40026763	40026843	chr21	40035048	40035105	580735	273521.0	-	-	BND	LOW	580735_1	N	[chr21:40035097[N	580735_2	N	[chr21:40026837[N	SVTYPE=BND;POS=40026837;STRANDS=--:2041;IMPRECISE;CIPOS=-73,7;CIEND=-48,9;CIPOS95=-2,2;CIEND95=-1,1;MATEID=580735_2;EVENT=580735;SU=2041;PE=2041;SR=0;ALG=PROD;AF=0.1388;NSAMP=4058;MSQ=49.03;AC=4059;AN=29246;NFAM=3966	SVTYPE=BND;POS=40035097;STRANDS=--:2041;IMPRECISE;CIPOS=-48,9;CIEND=-73,7;CIPOS95=-1,1;CIEND95=-2,2;MATEID=580735_1;EVENT=580735;SECONDARY;SU=2041;PE=2041;SR=0;ALG=PROD;AF=0.1388;NSAMP=4058;MSQ=49.03;AC=4059;AN=29246;NFAM=3966
chr21	40027862	40028800	chr21	40032600	40033855	580738	1.50641e+06	-	-	BND	LOW	580738_1	N	[chr21:40033182[N	580738_2	N	[chr21:40028339[N	SVTYPE=BND;POS=40028339;STRANDS=--:514;IMPRECISE;CIPOS=-476,462;CIEND=-581,674;CIPOS95=-219,219;CIEND95=-407,407;MATEID=580738_2;EVENT=580738;SU=514;PE=514;SR=0;ALG=SUM;AF=0.2604;NSAMP=7616;MSQ=121.49;RETAINED;AC=7616;AN=29246;NFAM=7207	SVTYPE=BND;POS=40033182;STRANDS=--:514;IMPRECISE;CIPOS=-581,674;CIEND=-476,462;CIPOS95=-407,407;CIEND95=-219,219;MATEID=580738_1;EVENT=580738;SECONDARY;SU=514;PE=514;SR=0;ALG=SUM;AF=0.2604;NSAMP=7616;MSQ=121.49;RETAINED;AC=7616;AN=29246;NFAM=7207
chr21	40027961	40028597	chr21	40033275	40033624	580739	1.5903e+06	+	+	INV	LOW	580739	N	<INV>	.	.	.	SVTYPE=INV;POS=40028337;SVLEN=5231;END=40033568;STRANDS=++:3,--:855;IMPRECISE;CIPOS=-376,260;CIEND=-293,56;CIPOS95=-178,178;CIEND95=-176,56;SU=858;PE=858;SR=0;ALG=SUM;AF=0.2732;NSAMP=7991;MSQ=124.36;RETAINED;AC=7991;AN=29246;NFAM=7560	.
chr21	40028292	40029628	chr21	40032984	40034131	580741	51663.8	+	+	BND	LOW	580741_1	N	N]chr21:40033457]	580741_2	N	N]chr21:40028828]	SVTYPE=BND;POS=40028828;STRANDS=++:160;IMPRECISE;CIPOS=-536,800;CIEND=-473,674;CIPOS95=-333,333;CIEND95=-413,413;MATEID=580741_2;EVENT=580741;SU=160;PE=160;SR=0;ALG=SUM;AF=0.01881;NSAMP=550;MSQ=78.71;AC=550;AN=29246;NFAM=533	SVTYPE=BND;POS=40033457;STRANDS=++:160;IMPRECISE;CIPOS=-473,674;CIEND=-536,800;CIPOS95=-413,413;CIEND95=-333,333;MATEID=580741_1;EVENT=580741;SECONDARY;SU=160;PE=160;SR=0;ALG=SUM;AF=0.01881;NSAMP=550;MSQ=78.71;AC=550;AN=29246;NFAM=533
chr21	40070218	40070315	chr21	40070273	40070373	302864	3689.01	+	-	BND	LOW	302864_1	N	N[chr21:40070319[	302864_2	N	]chr21:40070267]N	SVTYPE=BND;POS=40070267;STRANDS=+-:58;IMPRECISE;CIPOS=-49,48;CIEND=-45,55;CIPOS95=-2,2;CIEND95=-35,35;MATEID=302864_2;EVENT=302864;SU=58;PE=0;SR=58;ALG=SUM;AF=0.000889;NSAMP=26;MSQ=53.5;RECLASSIFIED;AC=26;AN=29246;NFAM=26	SVTYPE=BND;POS=40070319;STRANDS=+-:58;IMPRECISE;CIPOS=-45,55;CIEND=-49,48;CIPOS95=-35,35;CIEND95=-2,2;MATEID=302864_1;EVENT=302864;SECONDARY;SU=58;PE=0;SR=58;ALG=SUM;AF=0.000889;NSAMP=26;MSQ=53.5;RECLASSIFIED;AC=26;AN=29246;NFAM=26
chr21	40092175	40092194	chr21	40092280	40092297	302866	1240.63	+	-	BND	LOW	302866_1	N	N[chr21:40092289[	302866_2	N	]chr21:40092185]N	SVTYPE=BND;POS=40092185;STRANDS=+-:50;CIPOS=-10,9;CIEND=-8,9;CIPOS95=0,0;CIEND95=0,0;MATEID=302866_2;EVENT=302866;SU=50;PE=0;SR=50;ALG=PROD;AF=0.000171;NSAMP=5;MSQ=248.13;RECLASSIFIED;AC=5;AN=29246;NFAM=5	SVTYPE=BND;POS=40092289;STRANDS=+-:50;CIPOS=-8,9;CIEND=-10,9;CIPOS95=0,0;CIEND95=0,0;MATEID=302866_1;EVENT=302866;SECONDARY;SU=50;PE=0;SR=50;ALG=PROD;AF=0.000171;NSAMP=5;MSQ=248.13;RECLASSIFIED;AC=5;AN=29246;NFAM=5
chr21	40110233	40110591	chr21	40115254	40115447	302868	212.66	+	-	DEL	PASS	302868	N	<DEL>	.	.	.	SVTYPE=DEL;POS=40110241;SVLEN=-5197;END=40115438;STRANDS=+-:8;IMPRECISE;CIPOS=-8,350;CIEND=-184,9;CIPOS95=0,111;CIEND95=-65,2;SU=8;PE=8;SR=0;ALG=PROD;AF=3.419e-05;NSAMP=1;MSQ=212.66;AC=1;AN=29246;NFAM=1	.
chr21	40110674	40110693	chr21	40110733	40110752	302869	260.69	+	-	BND	PASS	302869_1	N	N[chr21:40110744[	302869_2	N	]chr21:40110684]N	SVTYPE=BND;POS=40110684;STRANDS=+-:8;CIPOS=-10,9;CIEND=-10,9;CIPOS95=0,0;CIEND95=0,0;MATEID=302869_2;EVENT=302869;SU=8;PE=0;SR=8;ALG=PROD;AF=3.419e-05;NSAMP=1;MSQ=260.69;RECLASSIFIED;AC=1;AN=29246;NFAM=1	SVTYPE=BND;POS=40110744;STRANDS=+-:8;CIPOS=-10,9;CIEND=-10,9;CIPOS95=0,0;CIEND95=0,0;MATEID=302869_1;EVENT=302869;SECONDARY;SU=8;PE=0;SR=8;ALG=PROD;AF=3.419e-05;NSAMP=1;MSQ=260.69;RECLASSIFIED;AC=1;AN=29246;NFAM=1
chr21	40138253	40138264	chr21	40138635	40138647	302870	2151.5	+	-	BND	LOW	302870_1	N	N[chr21:40138642[	302870_2	N	]chr21:40138259]N	SVTYPE=BND;POS=40138259;STRANDS=+-:93;CIPOS=-6,5;CIEND=-6,6;CIPOS95=0,0;CIEND95=0,0;MATEID=302870_2;EVENT=302870;SU=93;PE=0;SR=93;ALG=PROD;AF=0.001539;NSAMP=45;MSQ=19.94;RETAINED;RECLASSIFIED;AC=45;AN=29246;NFAM=45	SVTYPE=BND;POS=40138642;STRANDS=+-:93;CIPOS=-6,6;CIEND=-6,5;CIPOS95=0,0;CIEND95=0,0;MATEID=302870_1;EVENT=302870;SECONDARY;SU=93;PE=0;SR=93;ALG=PROD;AF=0.001539;NSAMP=45;MSQ=19.94;RETAINED;RECLASSIFIED;AC=45;AN=29246;NFAM=45
chr21	40138696	40138713	chr21	40138944	40138957	302872	44.2	+	-	BND	LOW	302872_1	N	N[chr21:40138949[	302872_2	N	]chr21:40138705]N	SVTYPE=BND;POS=40138705;STRANDS=+-:4;IMPRECISE;CIPOS=-9,8;CIEND=-4,9;CIPOS95=0,0;CIEND95=0,1;MATEID=302872_2;EVENT=302872;SU=4;PE=0;SR=4;ALG=PROD;AF=0.0001368;NSAMP=4;MSQ=6.91;RECLASSIFIED;AC=4;AN=29244;NFAM=4	SVTYPE=BND;POS=40138949;STRANDS=+-:4;IMPRECISE;CIPOS=-4,9;CIEND=-9,8;CIPOS95=0,1;CIEND95=0,0;MATEID=302872_1;EVENT=302872;SECONDARY;SU=4;PE=0;SR=4;ALG=PROD;AF=0.0001368;NSAMP=4;MSQ=6.91;RECLASSIFIED;AC=4;AN=29244;NFAM=4
chr21	40138834	40138851	chr21	40138940	40138957	302873	94.26	+	-	BND	LOW	302873_1	N	N[chr21:40138950[	302873_2	N	]chr21:40138843]N	SVTYPE=BND;POS=40138843;STRANDS=+-:4;CIPOS=-9,8;CIEND=-9,8;CIPOS95=0,0;CIEND95=0,0;MATEID=302873_2;EVENT=302873;SU=4;PE=0;SR=4;ALG=PROD;AF=3.419e-05;NSAMP=1;MSQ=50.85;RECLASSIFIED;AC=1;AN=29246;NFAM=1	SVTYPE=BND;POS=40138950;STRANDS=+-:4;CIPOS=-9,8;CIEND=-9,8;CIPOS95=0,0;CIEND95=0,0;MATEID=302873_1;EVENT=302873;SECONDARY;SU=4;PE=0;SR=4;ALG=PROD;AF=3.419e-05;NSAMP=1;MSQ=50.85;RECLASSIFIED;AC=1;AN=29246;NFAM=1
chr21	40141970	40141987	chrX	123171902	123171919	59618	4956.9	-	+	BND	LOW	59618_1	N	]chrX:123171911]N	59618_2	N	N[chr21:40141980[	SVTYPE=BND;POS=40141980;STRANDS=-+:56;CIPOS=-9,8;CIEND=-9,8;CIPOS95=0,0;CIEND95=0,0;MATEID=59618_2;EVENT=59618;SU=56;PE=0;SR=56;ALG=PROD;AF=0.003248;NSAMP=95;MSQ=40.09;AC=95;AN=29246;NFAM=93	SVTYPE=BND;POS=123171911;STRANDS=-+:56;CIPOS=-9,8;CIEND=-9,8;CIPOS95=0,0;CIEND95=0,0;MATEID=59618_1;EVENT=59618;SECONDARY;SU=56;PE=0;SR=56;ALG=PROD;AF=0.003248;NSAMP=95;MSQ=40.09;AC=95;AN=29246;NFAM=93
chr21	40149424	40149532	chr21	40149876	40149920	302882	634288.0	+	-	DEL	PASS	302882	N	<DEL>	.	.	.	SVTYPE=DEL;POS=40149503;SVLEN=-393;END=40149896;STRANDS=+-:54;IMPRECISE;CIPOS=-79,29;CIEND=-20,24;CIPOS95=-52,29;CIEND95=-2,2;SU=54;PE=52;SR=2;ALG=PROD;AF=0.05183;NSAMP=725;MSQ=243.95;RETAINED;MEDGQR=3.13;Q10GQR=2.48;AC=757;AN=14606;NFAM=715	.
chr21	40157979	40158038	chr21	40158785	40158829	302883	1340.02	+	-	DEL	PASS	302883	N	<DEL>	.	.	.	SVTYPE=DEL;POS=40158009;SVLEN=-799;END=40158808;STRANDS=+-:57;CIPOS=-30,29;CIEND=-23,21;CIPOS95=0,0;CIEND95=0,0;SU=57;PE=33;SR=24;ALG=PROD;AF=6.839e-05;NSAMP=2;MSQ=670.01;AC=2;AN=29246;NFAM=2	.
chr21	40163514	40163560	chr21	40163577	40163625	302884	3830.18	+	-	BND	LOW	302884_1	N	N[chr21:40163602[	302884_2	N	]chr21:40163538]N	SVTYPE=BND;POS=40163538;STRANDS=+-:153;CIPOS=-24,22;CIEND=-24,24;CIPOS95=0,0;CIEND95=0,0;MATEID=302884_2;EVENT=302884;SU=153;PE=0;SR=153;ALG=PROD;AF=0.0007522;NSAMP=22;MSQ=174.09;RECLASSIFIED;AC=22;AN=29246;NFAM=21	SVTYPE=BND;POS=40163602;STRANDS=+-:153;CIPOS=-24,24;CIEND=-24,22;CIPOS95=0,0;CIEND95=0,0;MATEID=302884_1;EVENT=302884;SECONDARY;SU=153;PE=0;SR=153;ALG=PROD;AF=0.0007522;NSAMP=22;MSQ=174.09;RECLASSIFIED;AC=22;AN=29246;NFAM=21
chr21	40169928	40169947	chr21	40170288	40170307	302885	706.06	+	-	BND	LOW	302885_1	N	N[chr21:40170299[	302885_2	N	]chr21:40169938]N	SVTYPE=BND;POS=40169938;STRANDS=+-:14;CIPOS=-10,9;CIEND=-10,9;CIPOS95=0,0;CIEND95=0,0;MATEID=302885_2;EVENT=302885;SU=14;PE=5;SR=9;ALG=PROD;AF=0.0003761;NSAMP=11;MSQ=54.49;RECLASSIFIED;AC=11;AN=29246;NFAM=11	SVTYPE=BND;POS=40170299;STRANDS=+-:14;CIPOS=-10,9;CIEND=-10,9;CIPOS95=0,0;CIEND95=0,0;MATEID=302885_1;EVENT=302885;SECONDARY;SU=14;PE=5;SR=9;ALG=PROD;AF=0.0003761;NSAMP=11;MSQ=54.49;RECLASSIFIED;AC=11;AN=29246;NFAM=11
chr21	40175914	40175920	chr21	40175976	40175995	302886	281.92	+	-	DEL	PASS	302886	N	<DEL>	.	.	.	SVTYPE=DEL;POS=40175918;SVLEN=-68;END=40175986;STRANDS=+-:11;CIPOS=-4,2;CIEND=-10,9;CIPOS95=0,0;CIEND95=0,0;SU=11;PE=1;SR=10;ALG=PROD;AF=3.419e-05;NSAMP=1;MSQ=281.79;AC=1;AN=29246;NFAM=1	.
chr21	40182519	40182538	chr21	40182641	40182660	302887	287.44	+	-	DEL	PASS	302887	N	<DEL>	.	.	.	SVTYPE=DEL;POS=40182529;SVLEN=-122;END=40182651;STRANDS=+-:4;IMPRECISE;CIPOS=-10,9;CIEND=-10,9;CIPOS95=-3,3;CIEND95=-3,3;SU=4;PE=3;SR=1;ALG=PROD;AF=0.0002052;NSAMP=6;MSQ=20.21;AC=6;AN=29246;NFAM=6	.
chr21	40182602	40182621	chr21	40182954	40182973	302889	63558.2	+	-	BND	LOW	302889_1	N	N[chr21:40182965[	302889_2	N	]chr21:40182612]N	SVTYPE=BND;POS=40182612;STRANDS=+-:6;IMPRECISE;CIPOS=-10,9;CIEND=-10,9;CIPOS95=-3,3;CIEND95=-3,3;MATEID=302889_2;EVENT=302889;SU=6;PE=5;SR=1;ALG=PROD;AF=0.02387;NSAMP=694;MSQ=65.67;RETAINED;RECLASSIFIED;AC=698;AN=29246;NFAM=673	SVTYPE=BND;POS=40182965;STRANDS=+-:6;IMPRECISE;CIPOS=-10,9;CIEND=-10,9;CIPOS95=-3,3;CIEND95=-3,3;MATEID=302889_1;EVENT=302889;SECONDARY;SU=6;PE=5;SR=1;ALG=PROD;AF=0.02387;NSAMP=694;MSQ=65.67;RETAINED;RECLASSIFIED;AC=698;AN=29246;NFAM=673
chr21	40182781	40182840	chr21	40183067	40183109	302891	400370.0	+	-	BND	LOW	302891_1	N	N[chr21:40183090[	302891_2	N	]chr21:40182811]N	SVTYPE=BND;POS=40182811;STRANDS=+-:4;IMPRECISE;CIPOS=-30,29;CIEND=-22,20;CIPOS95=-3,3;CIEND95=-2,2;MATEID=302891_2;EVENT=302891;SU=4;PE=3;SR=1;ALG=PROD;AF=0.1487;NSAMP=4347;MSQ=70.11;RETAINED;RECLASSIFIED;AC=4349;AN=29246;NFAM=4187	SVTYPE=BND;POS=40183090;STRANDS=+-:4;IMPRECISE;CIPOS=-22,20;CIEND=-30,29;CIPOS95=-2,2;CIEND95=-3,3;MATEID=302891_1;EVENT=302891;SECONDARY;SU=4;PE=3;SR=1;ALG=PROD;AF=0.1487;NSAMP=4347;MSQ=70.11;RETAINED;RECLASSIFIED;AC=4349;AN=29246;NFAM=4187
chr21	40183035	40183049	chr21	40183107	40183126	302892	190487.0	+	-	BND	LOW	302892_1	N	N[chr21:40183118[	302892_2	N	]chr21:40183045]N	SVTYPE=BND;POS=40183045;STRANDS=+-:6;IMPRECISE;CIPOS=-10,4;CIEND=-10,9;CIPOS95=-5,1;CIEND95=-3,1;MATEID=302892_2;EVENT=302892;SU=6;PE=5;SR=1;ALG=PROD;AF=0.1003;NSAMP=2850;MSQ=45.05;RECLASSIFIED;AC=2932;AN=29246;NFAM=2751	SVTYPE=BND;POS=40183118;STRANDS=+-:6;IMPRECISE;CIPOS=-10,9;CIEND=-10,4;CIPOS95=-3,1;CIEND95=-5,1;MATEID=302892_1;EVENT=302892;SECONDARY;SU=6;PE=5;SR=1;ALG=PROD;AF=0.1003;NSAMP=2850;MSQ=45.05;RECLASSIFIED;AC=2932;AN=29246;NFAM=2751
chr21	40193323	40193366	chr21	40196790	40196832	302893	1025.09	+	-	DEL	PASS	302893	N	<DEL>	.	.	.	SVTYPE=DEL;POS=40193345;SVLEN=-3467;END=40196812;STRANDS=+-:42;CIPOS=-22,21;CIEND=-22,20;CIPOS95=0,0;CIEND95=0,0;SU=42;PE=27;SR=15;ALG=PROD;AF=6.839e-05;NSAMP=2;MSQ=512.55;AC=2;AN=29246;NFAM=1	.
chr21	40197397	40197416	chr21	40231744	40231760	302894	245.66	+	-	DEL	PASS	302894	N	<DEL>	.	.	.	SVTYPE=DEL;POS=40197407;SVLEN=-34347;END=40231754;STRANDS=+-:12;IMPRECISE;CIPOS=-10,9;CIEND=-10,6;CIPOS95=-1,1;CIEND95=-1,0;SU=12;PE=9;SR=3;ALG=PROD;AF=3.419e-05;NSAMP=1;MSQ=245.66;AC=1;AN=29246;NFAM=1	.
chr21	40202471	40202516	chr21	40206465	40206511	302895	1516.67	+	-	DEL	PASS	302895	N	<DEL>	.	.	.	SVTYPE=DEL;POS=40202494;SVLEN=-3995;END=40206489;STRANDS=+-:68;CIPOS=-23,22;CIEND=-24,22;CIPOS95=0,0;CIEND95=0,0;SU=68;PE=41;SR=27;ALG=PROD;AF=0.0001026;NSAMP=3;MSQ=505.56;AC=3;AN=29246;NFAM=3	.
chr21	40214952	40214952	chr21	40215263	40215263	302899	1.45454e+07	+	-	MEI	PASS	302899	N	<DEL:ME:SINE|Alu|AluYb8>	.	.	.	SVTYPE=MEI;POS=40214952;SVLEN=-311;END=40215263;STRANDS=+-:312637;CIPOS=0,0;CIEND=0,0;CIPOS95=0,0;CIEND95=0,0;SU=312637;PE=40582;SR=272055;AF=0.5172;NSAMP=11303;MSQ=758.97;MEDGQR=4.18;Q10GQR=1.18;AC=15126;AN=29246;NFAM=10440	.
chr21	40228983	40229002	chr21	40238897	40238911	302900	542.42	+	-	DEL	PASS	302900	N	<DEL>	.	.	.	SVTYPE=DEL;POS=40228993;SVLEN=-9909;END=40238902;STRANDS=+-:26;CIPOS=-10,9;CIEND=-5,9;CIPOS95=0,0;CIEND95=0,0;SU=26;PE=15;SR=11;ALG=PROD;AF=3.419e-05;NSAMP=1;MSQ=542.42;AC=1;AN=29246;NFAM=1	.
chr21	40234431	40234436	chr21	40234484	40234489	302901	335.74	+	-	DEL	PASS	302901	N	<DEL>	.	.	.	SVTYPE=DEL;POS=40234434;SVLEN=-53;END=40234487;STRANDS=+-:11;CIPOS=-3,2;CIEND=-3,2;CIPOS95=0,0;CIEND95=0,0;SU=11;PE=0;SR=11;ALG=PROD;AF=3.419e-05;NSAMP=1;MSQ=335.71;AC=1;AN=29246;NFAM=1	.
chr21	40251532	40251540	chr21	40252324	40252333	302902	3725.41	+	-	DEL	PASS	302902	N	<DEL>	.	.	.	SVTYPE=DEL;POS=40251536;SVLEN=-792;END=40252328;STRANDS=+-:159;CIPOS=-4,4;CIEND=-4,5;CIPOS95=0,0;CIEND95=0,0;SU=159;PE=86;SR=73;ALG=PROD;AF=0.0002052;NSAMP=6;MSQ=424.58;AC=6;AN=29246;NFAM=6	.
chr21	40257460	40257477	chrX	51749105	51749122	59545	1378.5	-	-	BND	LOW	59545_1	N	[chrX:51749115[N	59545_2	N	[chr21:40257470[N	SVTYPE=BND;POS=40257470;STRANDS=--:24;CIPOS=-9,8;CIEND=-9,8;CIPOS95=0,0;CIEND95=0,0;MATEID=59545_2;EVENT=59545;SU=24;PE=0;SR=24;ALG=PROD;AF=0.001641;NSAMP=48;MSQ=20.72;AC=48;AN=29246;NFAM=48	SVTYPE=BND;POS=51749115;STRANDS=--:24;CIPOS=-9,8;CIEND=-9,8;CIPOS95=0,0;CIEND95=0,0;MATEID=59545_1;EVENT=59545;SECONDARY;SU=24;PE=0;SR=24;ALG=PROD;AF=0.001641;NSAMP=48;MSQ=20.72;AC=48;AN=29246;NFAM=48
chr21	40265037	40265182	chr21	40268565	40268714	302903	1630.31	+	-	DEL	PASS	302903	N	<DEL>	.	.	.	SVTYPE=DEL;POS=40265055;SVLEN=-3646;END=40268701;STRANDS=+-:88;IMPRECISE;CIPOS=-18,127;CIEND=-136,13;CIPOS95=-6,6;CIEND95=-6,6;SU=88;PE=88;SR=0;ALG=PROD;AF=0.0003077;NSAMP=9;MSQ=158.16;AC=9;AN=29246;NFAM=9	.
chr21	40272064	40272083	chr21	40272143	40272162	302904	347.95	+	-	BND	PASS	302904_1	N	N[chr21:40272154[	302904_2	N	]chr21:40272074]N	SVTYPE=BND;POS=40272074;STRANDS=+-:14;CIPOS=-10,9;CIEND=-10,9;CIPOS95=0,0;CIEND95=0,0;MATEID=302904_2;EVENT=302904;SU=14;PE=0;SR=14;ALG=PROD;AF=3.419e-05;NSAMP=1;MSQ=347.67;RECLASSIFIED;AC=1;AN=29246;NFAM=1	SVTYPE=BND;POS=40272154;STRANDS=+-:14;CIPOS=-10,9;CIEND=-10,9;CIPOS95=0,0;CIEND95=0,0;MATEID=302904_1;EVENT=302904;SECONDARY;SU=14;PE=0;SR=14;ALG=PROD;AF=3.419e-05;NSAMP=1;MSQ=347.67;RECLASSIFIED;AC=1;AN=29246;NFAM=1
chr21	40273373	40273390	chr21	40273430	40273447	302905	152.69	+	-	BND	LOW	302905_1	N	N[chr21:40273440[	302905_2	N	]chr21:40273382]N	SVTYPE=BND;POS=40273382;STRANDS=+-:4;CIPOS=-9,8;CIEND=-9,8;CIPOS95=0,0;CIEND95=0,0;MATEID=302905_2;EVENT=302905;SU=4;PE=0;SR=4;ALG=PROD;AF=6.839e-05;NSAMP=2;MSQ=76.34;RECLASSIFIED;AC=2;AN=29246;NFAM=2	SVTYPE=BND;POS=40273440;STRANDS=+-:4;CIPOS=-9,8;CIEND=-9,8;CIPOS95=0,0;CIEND95=0,0;MATEID=302905_1;EVENT=302905;SECONDARY;SU=4;PE=0;SR=4;ALG=PROD;AF=6.839e-05;NSAMP=2;MSQ=76.34;RECLASSIFIED;AC=2;AN=29246;NFAM=2
chr21	40286413	40286787	chr21	40287225	40287730	503061	36168.5	-	+	BND	LOW	503061_1	N	]chr21:40287275]N	503061_2	N	N[chr21:40286739[	SVTYPE=BND;POS=40286739;STRANDS=-+:12;IMPRECISE;CIPOS=-325,49;CIEND=-50,455;CIPOS95=-105,49;CIEND95=-50,149;MATEID=503061_2;EVENT=503061;SU=12;PE=12;SR=0;ALG=SUM;AF=0.02753;NSAMP=805;MSQ=40.04;RETAINED;RECLASSIFIED;AC=805;AN=29246;NFAM=792	SVTYPE=BND;POS=40287275;STRANDS=-+:12;IMPRECISE;CIPOS=-50,455;CIEND=-325,49;CIPOS95=-50,149;CIEND95=-105,49;MATEID=503061_1;EVENT=503061;SECONDARY;SU=12;PE=12;SR=0;ALG=SUM;AF=0.02753;NSAMP=805;MSQ=40.04;RETAINED;RECLASSIFIED;AC=805;AN=29246;NFAM=792
chr21	40286733	40286733	chr21	40287017	40287017	302907	78162.0	+	-	BND	LOW	302907_1	N	N[chr21:40287018[	302907_2	N	]chr21:40286733]N	SVTYPE=BND;POS=40286733;STRANDS=+-:4273;CIPOS=0,0;CIEND=0,0;CIPOS95=0,0;CIEND95=0,0;MATEID=302907_2;EVENT=302907;SU=4273;PE=264;SR=4009;ALG=PROD;AF=0.02404;NSAMP=703;MSQ=99.6;RECLASSIFIED;AC=703;AN=29246;NFAM=696	SVTYPE=BND;POS=40287018;STRANDS=+-:4273;CIPOS=0,0;CIEND=0,0;CIPOS95=0,0;CIEND95=0,0;MATEID=302907_1;EVENT=302907;SECONDARY;SU=4273;PE=264;SR=4009;ALG=PROD;AF=0.02404;NSAMP=703;MSQ=99.6;RECLASSIFIED;AC=703;AN=29246;NFAM=696
chr21	40296573	40296804	chr21	40298089	40298118	580746	6.89	+	+	INV	LOW	580746	N	<INV>	.	.	.	SVTYPE=INV;POS=40296750;SVLEN=1359;END=40298109;STRANDS=++:1,--:4;IMPRECISE;CIPOS=-177,54;CIEND=-20,9;CIPOS95=-141,46;CIEND95=-11,1;SU=5;PE=5;SR=0;ALG=PROD;AF=3.419e-05;NSAMP=1;MSQ=6.83;AC=1;AN=29246;NFAM=1	.
chr21	40296844	40297006	chr21	40298372	40298558	580747	12.05	+	+	BND	LOW	580747_1	N	N]chr21:40298382]	580747_2	N	N]chr21:40296854]	SVTYPE=BND;POS=40296854;STRANDS=++:5;IMPRECISE;CIPOS=-10,152;CIEND=-10,176;CIPOS95=-3,36;CIEND95=-3,51;MATEID=580747_2;EVENT=580747;SU=5;PE=5;SR=0;ALG=PROD;AF=3.419e-05;NSAMP=1;MSQ=12.05;AC=1;AN=29246;NFAM=1	SVTYPE=BND;POS=40298382;STRANDS=++:5;IMPRECISE;CIPOS=-10,176;CIEND=-10,152;CIPOS95=-3,51;CIEND95=-3,36;MATEID=580747_1;EVENT=580747;SECONDARY;SU=5;PE=5;SR=0;ALG=PROD;AF=3.419e-05;NSAMP=1;MSQ=12.05;AC=1;AN=29246;NFAM=1
chr21	40298576	40298579	chr21	40299032	40299035	302908	15247.4	+	-	BND	PASS	302908_1	N	N[chr21:40299035[	302908_2	N	]chr21:40298578]N	SVTYPE=BND;POS=40298578;STRANDS=+-:459;CIPOS=-2,1;CIEND=-2,1;CIPOS95=0,0;CIEND95=0,0;MATEID=302908_2;EVENT=302908;SU=459;PE=180;SR=279;ALG=PROD;AF=0.001163;NSAMP=34;MSQ=363.39;RECLASSIFIED;AC=34;AN=29246;NFAM=32	SVTYPE=BND;POS=40299035;STRANDS=+-:459;CIPOS=-2,1;CIEND=-2,1;CIPOS95=0,0;CIEND95=0,0;MATEID=302908_1;EVENT=302908;SECONDARY;SU=459;PE=180;SR=279;ALG=PROD;AF=0.001163;NSAMP=34;MSQ=363.39;RECLASSIFIED;AC=34;AN=29246;NFAM=32
chr21	40347945	40348107	chr21	40348506	40348641	503062	5.02346e+06	-	+	BND	PASS	503062_1	N	]chr21:40348518]N	503062_2	N	N[chr21:40348084[	SVTYPE=BND;POS=40348084;STRANDS=-+:2254;IMPRECISE;CIPOS=-138,24;CIEND=-12,123;CIPOS95=-6,6;CIEND95=-5,5;MATEID=503062_2;EVENT=503062;SU=2254;PE=2254;SR=0;ALG=PROD;AF=0.4795;NSAMP=11233;MSQ=281.2;RECLASSIFIED;AC=14024;AN=29246;NFAM=10223	SVTYPE=BND;POS=40348518;STRANDS=-+:2254;IMPRECISE;CIPOS=-12,123;CIEND=-138,24;CIPOS95=-5,5;CIEND95=-6,6;MATEID=503062_1;EVENT=503062;SECONDARY;SU=2254;PE=2254;SR=0;ALG=PROD;AF=0.4795;NSAMP=11233;MSQ=281.2;RECLASSIFIED;AC=14024;AN=29246;NFAM=10223
chr21	40357137	40357156	chr21	40360082	40360101	302910	221.74	+	-	DEL	PASS	302910	N	<DEL>	.	.	.	SVTYPE=DEL;POS=40357147;SVLEN=-2945;END=40360092;STRANDS=+-:9;IMPRECISE;CIPOS=-10,9;CIEND=-10,9;CIPOS95=-1,1;CIEND95=-1,1;SU=9;PE=7;SR=2;ALG=PROD;AF=3.419e-05;NSAMP=1;MSQ=221.74;AC=1;AN=29246;NFAM=1	.
chr21	40360624	40360643	chr21	40364827	40364842	302912	308.72	+	-	DEL	PASS	302912	N	<DEL>	.	.	.	SVTYPE=DEL;POS=40360634;SVLEN=-4203;END=40364837;STRANDS=+-:12;IMPRECISE;CIPOS=-10,9;CIEND=-10,5;CIPOS95=-1,3;CIEND95=-3,0;SU=12;PE=11;SR=1;ALG=PROD;AF=3.419e-05;NSAMP=1;MSQ=308.72;AC=1;AN=29246;NFAM=1	.
chr21	40361805	40361850	chr21	40363064	40363108	302913	1420.48	+	-	DEL	PASS	302913	N	<DEL>	.	.	.	SVTYPE=DEL;POS=40361828;SVLEN=-1259;END=40363087;STRANDS=+-:62;CIPOS=-23,22;CIEND=-23,21;CIPOS95=0,0;CIEND95=0,0;SU=62;PE=41;SR=21;ALG=PROD;AF=6.839e-05;NSAMP=2;MSQ=710.24;AC=2;AN=29246;NFAM=1	.
chr21	40370377	40370396	chr21	40370527	40370546	302914	167.82	+	-	DEL	PASS	302914	N	<DEL>	.	.	.	SVTYPE=DEL;POS=40370387;SVLEN=-150;END=40370537;STRANDS=+-:8;CIPOS=-10,9;CIEND=-10,9;CIPOS95=0,0;CIEND95=0,0;SU=8;PE=0;SR=8;ALG=PROD;AF=3.419e-05;NSAMP=1;MSQ=167.82;AC=1;AN=29246;NFAM=1	.
chr21	40376540	40376550	chr21	40376702	40377347	580748	162.37	+	+	BND	LOW	580748_1	N	N]chr21:40376712]	580748_2	N	N]chr21:40376550]	SVTYPE=BND;POS=40376550;STRANDS=++:4;IMPRECISE;CIPOS=-10,0;CIEND=-10,635;CIPOS95=-10,0;CIEND95=-1,213;MATEID=580748_2;EVENT=580748;SU=4;PE=4;SR=0;ALG=PROD;AF=3.419e-05;NSAMP=1;MSQ=32.88;AC=1;AN=29246;NFAM=1	SVTYPE=BND;POS=40376712;STRANDS=++:4;IMPRECISE;CIPOS=-10,635;CIEND=-10,0;CIPOS95=-1,213;CIEND95=-10,0;MATEID=580748_1;EVENT=580748;SECONDARY;SU=4;PE=4;SR=0;ALG=PROD;AF=3.419e-05;NSAMP=1;MSQ=32.88;AC=1;AN=29246;NFAM=1
chr21	40400539	40400550	chr21	40422548	40422557	503063	2070.4	-	+	DUP	PASS	503063	N	<DUP>	.	.	.	SVTYPE=DUP;POS=40400547;SVLEN=22005;END=40422552;STRANDS=-+:185;CIPOS=-8,3;CIEND=-4,5;CIPOS95=0,0;CIEND95=0,0;SU=185;PE=131;SR=54;ALG=PROD;AF=0.0004103;NSAMP=10;MSQ=207.02;AC=12;AN=29246;NFAM=10	.
chr21	40402030	40402047	chrX	29496463	29496480	59523	72.63	-	+	BND	LOW	59523_1	N	]chrX:29496472]N	59523_2	N	N[chr21:40402040[	SVTYPE=BND;POS=40402040;STRANDS=-+:4;CIPOS=-9,8;CIEND=-9,8;CIPOS95=0,0;CIEND95=0,0;MATEID=59523_2;EVENT=59523;SU=4;PE=0;SR=4;ALG=PROD;AF=3.419e-05;NSAMP=1;MSQ=6.88;AC=1;AN=29246;NFAM=1	SVTYPE=BND;POS=29496472;STRANDS=-+:4;CIPOS=-9,8;CIEND=-9,8;CIPOS95=0,0;CIEND95=0,0;MATEID=59523_1;EVENT=59523;SECONDARY;SU=4;PE=0;SR=4;ALG=PROD;AF=3.419e-05;NSAMP=1;MSQ=6.88;AC=1;AN=29246;NFAM=1
chr21	40406727	40406776	chr21	40409506	40409548	302916	1516.61	+	-	DEL	PASS	302916	N	<DEL>	.	.	.	SVTYPE=DEL;POS=40406752;SVLEN=-2776;END=40409528;STRANDS=+-:65;CIPOS=-25,24;CIEND=-22,20;CIPOS95=0,0;CIEND95=0,0;SU=65;PE=34;SR=31;ALG=PROD;AF=0.0001026;NSAMP=3;MSQ=505.54;AC=3;AN=29246;NFAM=3	.
chr21	40440506	40440525	chr21	40440728	40440747	302918	4.34043e+06	+	-	BND	LOW	302918_1	N	N[chr21:40440739[	302918_2	N	]chr21:40440516]N	SVTYPE=BND;POS=40440516;STRANDS=+-:18;CIPOS=-10,9;CIEND=-10,9;CIPOS95=0,0;CIEND95=0,0;MATEID=302918_2;EVENT=302918;SU=18;PE=14;SR=4;ALG=PROD;AF=0.5352;NSAMP=13457;MSQ=210.19;RECLASSIFIED;AC=15651;AN=29242;NFAM=12431	SVTYPE=BND;POS=40440739;STRANDS=+-:18;CIPOS=-10,9;CIEND=-10,9;CIPOS95=0,0;CIEND95=0,0;MATEID=302918_1;EVENT=302918;SECONDARY;SU=18;PE=14;SR=4;ALG=PROD;AF=0.5352;NSAMP=13457;MSQ=210.19;RECLASSIFIED;AC=15651;AN=29242;NFAM=12431
chr21	40458116	40458135	chr21	40459212	40459231	503064	338.73	-	+	BND	LOW	503064_1	N	]chr21:40459222]N	503064_2	N	N[chr21:40458127[	SVTYPE=BND;POS=40458127;STRANDS=-+:17;IMPRECISE;CIPOS=-10,9;CIEND=-10,9;CIPOS95=-2,4;CIEND95=-2,3;MATEID=503064_2;EVENT=503064;SU=17;PE=16;SR=1;ALG=PROD;AF=6.839e-05;NSAMP=2;MSQ=163.94;RECLASSIFIED;AC=2;AN=29244;NFAM=1	SVTYPE=BND;POS=40459222;STRANDS=-+:17;IMPRECISE;CIPOS=-10,9;CIEND=-10,9;CIPOS95=-2,3;CIEND95=-2,4;MATEID=503064_1;EVENT=503064;SECONDARY;SU=17;PE=16;SR=1;ALG=PROD;AF=6.839e-05;NSAMP=2;MSQ=163.94;RECLASSIFIED;AC=2;AN=29244;NFAM=1
chr21	40458637	40458656	chr21	40459212	40459231	503065	598.38	-	+	DUP	PASS	503065	N	<DUP>	.	.	.	SVTYPE=DUP;POS=40458647;SVLEN=575;END=40459222;STRANDS=-+:22;CIPOS=-10,9;CIEND=-10,9;CIPOS95=0,0;CIEND95=0,0;SU=22;PE=17;SR=5;ALG=PROD;AF=6.842e-05;NSAMP=2;MSQ=269.48;AC=2;AN=29232;NFAM=1	.
chr21	40493250	40493257	chr21	40493473	40493480	503066	79.89	-	+	DUP	PASS	503066	N	<DUP>	.	.	.	SVTYPE=DUP;POS=40493254;SVLEN=223;END=40493477;STRANDS=-+:9;CIPOS=-4,3;CIEND=-4,3;CIPOS95=0,0;CIEND95=0,0;SU=9;PE=0;SR=9;ALG=PROD;AF=6.839e-05;NSAMP=2;MSQ=37.15;AC=2;AN=29246;NFAM=2	.
chr21	40498545	40498564	chr21	40498617	40498634	302921	105.61	+	-	BND	LOW	302921_1	N	N[chr21:40498627[	302921_2	N	]chr21:40498555]N	SVTYPE=BND;POS=40498555;STRANDS=+-:5;CIPOS=-10,9;CIEND=-9,8;CIPOS95=0,0;CIEND95=0,0;MATEID=302921_2;EVENT=302921;SU=5;PE=1;SR=4;ALG=PROD;AF=3.419e-05;NSAMP=1;MSQ=101.82;RETAINED;RECLASSIFIED;AC=1;AN=29246;NFAM=1	SVTYPE=BND;POS=40498627;STRANDS=+-:5;CIPOS=-9,8;CIEND=-10,9;CIPOS95=0,0;CIEND95=0,0;MATEID=302921_1;EVENT=302921;SECONDARY;SU=5;PE=1;SR=4;ALG=PROD;AF=3.419e-05;NSAMP=1;MSQ=101.82;RETAINED;RECLASSIFIED;AC=1;AN=29246;NFAM=1
chr21	40499416	40499420	chr21	40537009	40537014	503067	316.15	-	+	DUP	PASS	503067	N	<DUP>	.	.	.	SVTYPE=DUP;POS=40499419;SVLEN=37593;END=40537012;STRANDS=-+:30;CIPOS=-3,1;CIEND=-3,2;CIPOS95=0,0;CIEND95=0,0;SU=30;PE=19;SR=11;ALG=PROD;AF=3.419e-05;NSAMP=1;MSQ=315.58;AC=1;AN=29246;NFAM=1	.
chr21	40503583	40503636	chr21	40503648	40503694	580749	399.16	+	+	INV	LOW	580749	N	<INV>	.	.	.	SVTYPE=INV;POS=40503610;SVLEN=58;END=40503668;STRANDS=++:15,--:1;CIPOS=-27,26;CIEND=-20,26;CIPOS95=0,0;CIEND95=0,0;SU=16;PE=1;SR=15;ALG=PROD;AF=0.0005471;NSAMP=16;MSQ=16.05;AC=16;AN=29246;NFAM=15	.
chr21	40508709	40508766	chr21	40508763	40508814	302923	321070.0	+	-	BND	LOW	302923_1	N	N[chr21:40508788[	302923_2	N	]chr21:40508738]N	SVTYPE=BND;POS=40508738;STRANDS=+-:8;IMPRECISE;CIPOS=-29,28;CIEND=-24,27;CIPOS95=0,0;CIEND95=-3,3;MATEID=302923_2;EVENT=302923;SU=8;PE=0;SR=8;ALG=PROD;AF=0.116;NSAMP=2517;MSQ=72.83;RECLASSIFIED;AC=3364;AN=29006;NFAM=2381	SVTYPE=BND;POS=40508788;STRANDS=+-:8;IMPRECISE;CIPOS=-24,27;CIEND=-29,28;CIPOS95=-3,3;CIEND95=0,0;MATEID=302923_1;EVENT=302923;SECONDARY;SU=8;PE=0;SR=8;ALG=PROD;AF=0.116;NSAMP=2517;MSQ=72.83;RECLASSIFIED;AC=3364;AN=29006;NFAM=2381
chr21	40513970	40514287	chr21	40516608	40516922	302925	369.51	+	-	DEL	PASS	302925	N	<DEL>	.	.	.	SVTYPE=DEL;POS=40513977;SVLEN=-2941;END=40516918;STRANDS=+-:15;IMPRECISE;CIPOS=-7,310;CIEND=-310,4;CIPOS95=0,73;CIEND95=-66,0;SU=15;PE=15;SR=0;ALG=PROD;AF=3.419e-05;NSAMP=1;MSQ=278.08;AC=1;AN=29246;NFAM=1	.
chr21	40517462	40517465	chr21	40517612	40517626	302926	447.29	+	-	BND	PASS	302926_1	N	N[chr21:40517618[	302926_2	N	]chr21:40517464]N	SVTYPE=BND;POS=40517464;STRANDS=+-:18;CIPOS=-2,1;CIEND=-5,9;CIPOS95=0,0;CIEND95=0,0;MATEID=302926_2;EVENT=302926;SU=18;PE=0;SR=18;ALG=PROD;AF=3.419e-05;NSAMP=1;MSQ=446.61;RECLASSIFIED;AC=1;AN=29246;NFAM=1	SVTYPE=BND;POS=40517618;STRANDS=+-:18;CIPOS=-5,9;CIEND=-2,1;CIPOS95=0,0;CIEND95=0,0;MATEID=302926_1;EVENT=302926;SECONDARY;SU=18;PE=0;SR=18;ALG=PROD;AF=3.419e-05;NSAMP=1;MSQ=446.61;RECLASSIFIED;AC=1;AN=29246;NFAM=1
chr21	40518333	40518390	chrX	105826378	105826435	59599	1263.43	-	+	BND	LOW	59599_1	N	]chrX:105826407]N	59599_2	N	N[chr21:40518363[	SVTYPE=BND;POS=40518363;STRANDS=-+:9;CIPOS=-29,28;CIEND=-29,28;CIPOS95=0,0;CIEND95=0,0;MATEID=59599_2;EVENT=59599;SU=9;PE=0;SR=9;ALG=PROD;AF=0.001368;NSAMP=40;MSQ=18.74;AC=40;AN=29246;NFAM=40	SVTYPE=BND;POS=105826407;STRANDS=-+:9;CIPOS=-29,28;CIEND=-29,28;CIPOS95=0,0;CIEND95=0,0;MATEID=59599_1;EVENT=59599;SECONDARY;SU=9;PE=0;SR=9;ALG=PROD;AF=0.001368;NSAMP=40;MSQ=18.74;AC=40;AN=29246;NFAM=40
chr21	40518346	40518346	chr21	40518509	40518509	302927	63664.9	+	-	BND	LOW	302927_1	N	N[chr21:40518510[	302927_2	N	]chr21:40518346]N	SVTYPE=BND;POS=40518346;STRANDS=+-:1244;CIPOS=0,0;CIEND=0,0;CIPOS95=0,0;CIEND95=0,0;MATEID=302927_2;EVENT=302927;SU=1244;PE=19;SR=1225;ALG=PROD;AF=0.009962;NSAMP=215;MSQ=218.3;RECLASSIFIED;AC=287;AN=28810;NFAM=213	SVTYPE=BND;POS=40518510;STRANDS=+-:1244;CIPOS=0,0;CIEND=0,0;CIPOS95=0,0;CIEND95=0,0;MATEID=302927_1;EVENT=302927;SECONDARY;SU=1244;PE=19;SR=1225;ALG=PROD;AF=0.009962;NSAMP=215;MSQ=218.3;RECLASSIFIED;AC=287;AN=28810;NFAM=213
chr21	40518596	40518613	chrX	67171635	67171652	59559	1725.21	-	+	BND	LOW	59559_1	N	]chrX:67171644]N	59559_2	N	N[chr21:40518606[	SVTYPE=BND;POS=40518606;STRANDS=-+:4;CIPOS=-9,8;CIEND=-9,8;CIPOS95=0,0;CIEND95=0,0;MATEID=59559_2;EVENT=59559;SU=4;PE=0;SR=4;ALG=PROD;AF=0.002223;NSAMP=61;MSQ=23.01;AC=65;AN=29246;NFAM=59	SVTYPE=BND;POS=67171644;STRANDS=-+:4;CIPOS=-9,8;CIEND=-9,8;CIPOS95=0,0;CIEND95=0,0;MATEID=59559_1;EVENT=59559;SECONDARY;SU=4;PE=0;SR=4;ALG=PROD;AF=0.002223;NSAMP=61;MSQ=23.01;AC=65;AN=29246;NFAM=59
chr21	40524079	40524170	chr21	40524281	40524302	580750	164.94	+	+	INV	LOW	580750	N	<INV>	.	.	.	SVTYPE=INV;POS=40524089;SVLEN=201;END=40524290;STRANDS=++:2,--:2;IMPRECISE;CIPOS=-10,81;CIEND=-9,12;CIPOS95=0,78;CIEND95=-2,5;SU=4;PE=4;SR=0;ALG=PROD;AF=0.0002735;NSAMP=8;MSQ=19.21;AC=8;AN=29246;NFAM=8	.
chr21	40526544	40526593	chr21	40526632	40526681	302929	299.64	+	-	BND	LOW	302929_1	N	N[chr21:40526658[	302929_2	N	]chr21:40526569]N	SVTYPE=BND;POS=40526569;STRANDS=+-:12;CIPOS=-25,24;CIEND=-25,24;CIPOS95=0,0;CIEND95=0,0;MATEID=302929_2;EVENT=302929;SU=12;PE=0;SR=12;ALG=PROD;AF=6.839e-05;NSAMP=2;MSQ=149.82;RECLASSIFIED;AC=2;AN=29246;NFAM=2	SVTYPE=BND;POS=40526658;STRANDS=+-:12;CIPOS=-25,24;CIEND=-25,24;CIPOS95=0,0;CIEND95=0,0;MATEID=302929_1;EVENT=302929;SECONDARY;SU=12;PE=0;SR=12;ALG=PROD;AF=6.839e-05;NSAMP=2;MSQ=149.82;RECLASSIFIED;AC=2;AN=29246;NFAM=2
chr21	40585334	40585334	chr21	40585439	40585439	302931	6.71411e+06	+	-	BND	PASS	302931_1	N	N[chr21:40585440[	302931_2	N	]chr21:40585334]N	SVTYPE=BND;POS=40585334;STRANDS=+-:227717;CIPOS=0,0;CIEND=0,0;CIPOS95=0,0;CIEND95=0,0;MATEID=302931_2;EVENT=302931;SU=227717;PE=1289;SR=226428;ALG=PROD;AF=0.4234;NSAMP=9558;MSQ=394.12;RECLASSIFIED;AC=12382;AN=29246;NFAM=8876	SVTYPE=BND;POS=40585440;STRANDS=+-:227717;CIPOS=0,0;CIEND=0,0;CIPOS95=0,0;CIEND95=0,0;MATEID=302931_1;EVENT=302931;SECONDARY;SU=227717;PE=1289;SR=226428;ALG=PROD;AF=0.4234;NSAMP=9558;MSQ=394.12;RECLASSIFIED;AC=12382;AN=29246;NFAM=8876
chr21	40611138	40611184	chr21	40611503	40611550	302932	1917.55	+	-	BND	LOW	302932_1	N	N[chr21:40611528[	302932_2	N	]chr21:40611163]N	SVTYPE=BND;POS=40611163;STRANDS=+-:18;CIPOS=-25,21;CIEND=-24,23;CIPOS95=0,0;CIEND95=0,0;MATEID=302932_2;EVENT=302932;SU=18;PE=5;SR=13;ALG=PROD;AF=0.000718;NSAMP=21;MSQ=23.35;RECLASSIFIED;AC=21;AN=29246;NFAM=21	SVTYPE=BND;POS=40611528;STRANDS=+-:18;CIPOS=-24,23;CIEND=-25,21;CIPOS95=0,0;CIEND95=0,0;MATEID=302932_1;EVENT=302932;SECONDARY;SU=18;PE=5;SR=13;ALG=PROD;AF=0.000718;NSAMP=21;MSQ=23.35;RECLASSIFIED;AC=21;AN=29246;NFAM=21
chr21	40617086	40617105	chr21	40620655	40620674	302933	410.6	+	-	DEL	PASS	302933	N	<DEL>	.	.	.	SVTYPE=DEL;POS=40617096;SVLEN=-3569;END=40620665;STRANDS=+-:18;CIPOS=-10,9;CIEND=-10,9;CIPOS95=0,0;CIEND95=0,0;SU=18;PE=10;SR=8;ALG=PROD;AF=3.419e-05;NSAMP=1;MSQ=410.6;AC=1;AN=29246;NFAM=1	.
chr21	40617174	40617193	chr21	40618633	40618651	302934	242.65	+	-	DEL	PASS	302934	N	<DEL>	.	.	.	SVTYPE=DEL;POS=40617184;SVLEN=-1459;END=40618643;STRANDS=+-:10;IMPRECISE;CIPOS=-10,9;CIEND=-10,8;CIPOS95=-1,1;CIEND95=-1,1;SU=10;PE=8;SR=2;ALG=PROD;AF=3.419e-05;NSAMP=1;MSQ=242.65;AC=1;AN=29246;NFAM=1	.
chr21	40637148	40637710	chrX	8483055	8483752	59488	1964.03	+	-	BND	LOW	59488_1	N	N[chrX:8483744[	59488_2	N	]chr21:40637158]N	SVTYPE=BND;POS=40637158;STRANDS=+-:4;IMPRECISE;CIPOS=-10,552;CIEND=-688,9;CIPOS95=-2,169;CIEND95=-235,1;MATEID=59488_2;EVENT=59488;SU=4;PE=4;SR=0;ALG=PROD;AF=0.0005131;NSAMP=15;MSQ=16.05;AC=15;AN=29234;NFAM=15	SVTYPE=BND;POS=8483744;STRANDS=+-:4;IMPRECISE;CIPOS=-688,9;CIEND=-10,552;CIPOS95=-235,1;CIEND95=-2,169;MATEID=59488_1;EVENT=59488;SECONDARY;SU=4;PE=4;SR=0;ALG=PROD;AF=0.0005131;NSAMP=15;MSQ=16.05;AC=15;AN=29234;NFAM=15
chr21	40637184	40637654	chrY	14969407	14970122	59681	1801.02	-	+	BND	LOW	59681_1	N	]chrY:14969437]N	59681_2	N	N[chr21:40637626[	SVTYPE=BND;POS=40637626;STRANDS=-+:8;IMPRECISE;CIPOS=-441,29;CIEND=-30,685;CIPOS95=-55,29;CIEND95=-30,118;MATEID=59681_2;EVENT=59681;SU=8;PE=8;SR=0;ALG=PROD;AF=0.00171;NSAMP=50;MSQ=15.94;AC=50;AN=29246;NFAM=50	SVTYPE=BND;POS=14969437;STRANDS=-+:8;IMPRECISE;CIPOS=-30,685;CIEND=-441,29;CIPOS95=-30,118;CIEND95=-55,29;MATEID=59681_1;EVENT=59681;SECONDARY;SU=8;PE=8;SR=0;ALG=PROD;AF=0.00171;NSAMP=50;MSQ=15.94;AC=50;AN=29246;NFAM=50
chr21	40644591	40644610	chr21	40657991	40657999	302935	1527.99	+	-	DEL	PASS	302935	N	<DEL>	.	.	.	SVTYPE=DEL;POS=40644597;SVLEN=-13399;END=40657996;STRANDS=+-:101;CIPOS=-6,13;CIEND=-5,3;CIPOS95=0,0;CIEND95=0,0;SU=101;PE=56;SR=45;ALG=PROD;AF=6.839e-05;NSAMP=2;MSQ=474.91;AC=2;AN=29246;NFAM=2	.
chr21	40659325	40659339	chr21	40659425	40659441	302936	2310.6	+	-	BND	PASS	302936_1	N	N[chr21:40659433[	302936_2	N	]chr21:40659335]N	SVTYPE=BND;POS=40659335;STRANDS=+-:84;CIPOS=-10,4;CIEND=-7,9;CIPOS95=0,0;CIEND95=0,0;MATEID=302936_2;EVENT=302936;SU=84;PE=0;SR=84;ALG=PROD;AF=0.000171;NSAMP=5;MSQ=232.55;RECLASSIFIED;AC=5;AN=29246;NFAM=5	SVTYPE=BND;POS=40659433;STRANDS=+-:84;CIPOS=-7,9;CIEND=-10,4;CIPOS95=0,0;CIEND95=0,0;MATEID=302936_1;EVENT=302936;SECONDARY;SU=84;PE=0;SR=84;ALG=PROD;AF=0.000171;NSAMP=5;MSQ=232.55;RECLASSIFIED;AC=5;AN=29246;NFAM=5
chr21	40663032	40663065	chr21	40663253	40663307	302937	2138.3	+	-	BND	LOW	302937_1	N	N[chr21:40663282[	302937_2	N	]chr21:40663059]N	SVTYPE=BND;POS=40663059;STRANDS=+-:14;IMPRECISE;CIPOS=-27,6;CIEND=-28,26;CIPOS95=0,0;CIEND95=-1,1;MATEID=302937_2;EVENT=302937;SU=14;PE=0;SR=14;ALG=PROD;AF=0.00253;NSAMP=74;MSQ=16.03;RECLASSIFIED;AC=74;AN=29246;NFAM=74	SVTYPE=BND;POS=40663282;STRANDS=+-:14;IMPRECISE;CIPOS=-28,26;CIEND=-27,6;CIPOS95=-1,1;CIEND95=0,0;MATEID=302937_1;EVENT=302937;SECONDARY;SU=14;PE=0;SR=14;ALG=PROD;AF=0.00253;NSAMP=74;MSQ=16.03;RECLASSIFIED;AC=74;AN=29246;NFAM=74
chr21	40682660	40682660	chr21	40682812	40682832	302938	2.61351e+06	+	-	BND	LOW	302938_1	N	N[chr21:40682833[	302938_2	N	]chr21:40682660]N	SVTYPE=BND;POS=40682660;STRANDS=+-:78156;CIPOS=0,0;CIEND=-20,0;CIPOS95=0,0;CIEND95=0,0;MATEID=302938_2;EVENT=302938;SU=78156;PE=2019;SR=76137;ALG=PROD;AF=0.4253;NSAMP=11514;MSQ=138.53;RECLASSIFIED;AC=12439;AN=29246;NFAM=10614	SVTYPE=BND;POS=40682833;STRANDS=+-:78156;CIPOS=-20,0;CIEND=0,0;CIPOS95=0,0;CIEND95=0,0;MATEID=302938_1;EVENT=302938;SECONDARY;SU=78156;PE=2019;SR=76137;ALG=PROD;AF=0.4253;NSAMP=11514;MSQ=138.53;RECLASSIFIED;AC=12439;AN=29246;NFAM=10614
chr21	40686216	40686235	chr21	40686338	40686357	302939	55556.5	+	-	BND	LOW	302939_1	N	N[chr21:40686349[	302939_2	N	]chr21:40686226]N	SVTYPE=BND;POS=40686226;STRANDS=+-:4;IMPRECISE;CIPOS=-10,9;CIEND=-10,9;CIPOS95=-1,1;CIEND95=-1,1;MATEID=302939_2;EVENT=302939;SU=4;PE=2;SR=2;ALG=PROD;AF=0.04305;NSAMP=1259;MSQ=24.12;RECLASSIFIED;AC=1259;AN=29246;NFAM=1233	SVTYPE=BND;POS=40686349;STRANDS=+-:4;IMPRECISE;CIPOS=-10,9;CIEND=-10,9;CIPOS95=-1,1;CIEND95=-1,1;MATEID=302939_1;EVENT=302939;SECONDARY;SU=4;PE=2;SR=2;ALG=PROD;AF=0.04305;NSAMP=1259;MSQ=24.12;RECLASSIFIED;AC=1259;AN=29246;NFAM=1233
chr21	40710620	40710625	chr21	40711674	40711678	302940	434.33	+	-	BND	PASS	302940_1	N	N[chr21:40711678[	302940_2	N	]chr21:40710623]N	SVTYPE=BND;POS=40710623;STRANDS=+-:23;CIPOS=-3,2;CIEND=-3,1;CIPOS95=0,0;CIEND95=0,0;MATEID=302940_2;EVENT=302940;SU=23;PE=11;SR=12;ALG=PROD;AF=3.419e-05;NSAMP=1;MSQ=434.33;RECLASSIFIED;AC=1;AN=29246;NFAM=1	SVTYPE=BND;POS=40711678;STRANDS=+-:23;CIPOS=-3,1;CIEND=-3,2;CIPOS95=0,0;CIEND95=0,0;MATEID=302940_1;EVENT=302940;SECONDARY;SU=23;PE=11;SR=12;ALG=PROD;AF=3.419e-05;NSAMP=1;MSQ=434.33;RECLASSIFIED;AC=1;AN=29246;NFAM=1
chr21	40710627	40710631	chr21	40711856	40711875	503068	383.63	-	+	BND	PASS	503068_1	N	]chr21:40711866]N	503068_2	N	N[chr21:40710631[	SVTYPE=BND;POS=40710631;STRANDS=-+:32;CIPOS=-3,1;CIEND=-10,9;CIPOS95=0,0;CIEND95=0,0;MATEID=503068_2;EVENT=503068;SU=32;PE=17;SR=15;ALG=PROD;AF=3.419e-05;NSAMP=1;MSQ=383.61;RECLASSIFIED;AC=1;AN=29246;NFAM=1	SVTYPE=BND;POS=40711866;STRANDS=-+:32;CIPOS=-10,9;CIEND=-3,1;CIPOS95=0,0;CIEND95=0,0;MATEID=503068_1;EVENT=503068;SECONDARY;SU=32;PE=17;SR=15;ALG=PROD;AF=3.419e-05;NSAMP=1;MSQ=383.61;RECLASSIFIED;AC=1;AN=29246;NFAM=1
chr21	40722048	40722067	chr21	40722136	40722155	302941	389.42	+	-	BND	PASS	302941_1	N	N[chr21:40722147[	302941_2	N	]chr21:40722058]N	SVTYPE=BND;POS=40722058;STRANDS=+-:13;CIPOS=-10,9;CIEND=-10,9;CIPOS95=0,0;CIEND95=0,0;MATEID=302941_2;EVENT=302941;SU=13;PE=0;SR=13;ALG=PROD;AF=3.421e-05;NSAMP=1;MSQ=332.7;RECLASSIFIED;AC=1;AN=29234;NFAM=1	SVTYPE=BND;POS=40722147;STRANDS=+-:13;CIPOS=-10,9;CIEND=-10,9;CIPOS95=0,0;CIEND95=0,0;MATEID=302941_1;EVENT=302941;SECONDARY;SU=13;PE=0;SR=13;ALG=PROD;AF=3.421e-05;NSAMP=1;MSQ=332.7;RECLASSIFIED;AC=1;AN=29234;NFAM=1
chr21	40748454	40748499	chr21	40748582	40748627	302942	870.68	+	-	DEL	PASS	302942	N	<DEL>	.	.	.	SVTYPE=DEL;POS=40748477;SVLEN=-128;END=40748605;STRANDS=+-:35;CIPOS=-23,22;CIEND=-23,22;CIPOS95=0,0;CIEND95=0,0;SU=35;PE=0;SR=35;ALG=PROD;AF=0.0001026;NSAMP=3;MSQ=288.7;AC=3;AN=29246;NFAM=3	.
chr21	40749437	40749456	chr21	40752399	40752418	302943	635.6	+	-	DEL	PASS	302943	N	<DEL>	.	.	.	SVTYPE=DEL;POS=40749447;SVLEN=-2962;END=40752409;STRANDS=+-:24;CIPOS=-10,9;CIEND=-10,9;CIPOS95=0,0;CIEND95=0,0;SU=24;PE=13;SR=11;ALG=PROD;AF=3.419e-05;NSAMP=1;MSQ=635.6;AC=1;AN=29246;NFAM=1	.
chr21	40750643	40750645	chr21	40750705	40750707	302944	21840.8	+	-	BND	PASS	302944_1	N	N[chr21:40750707[	302944_2	N	]chr21:40750644]N	SVTYPE=BND;POS=40750644;STRANDS=+-:779;CIPOS=-1,1;CIEND=-1,1;CIPOS95=0,0;CIEND95=0,0;MATEID=302944_2;EVENT=302944;SU=779;PE=2;SR=777;ALG=PROD;AF=0.0009574;NSAMP=27;MSQ=230.87;RECLASSIFIED;AC=28;AN=29246;NFAM=27	SVTYPE=BND;POS=40750707;STRANDS=+-:779;CIPOS=-1,1;CIEND=-1,1;CIPOS95=0,0;CIEND95=0,0;MATEID=302944_1;EVENT=302944;SECONDARY;SU=779;PE=2;SR=777;ALG=PROD;AF=0.0009574;NSAMP=27;MSQ=230.87;RECLASSIFIED;AC=28;AN=29246;NFAM=27
chr21	40794629	40794648	chr21	40794727	40794746	302946	302.87	+	-	BND	PASS	302946_1	N	N[chr21:40794738[	302946_2	N	]chr21:40794639]N	SVTYPE=BND;POS=40794639;STRANDS=+-:10;CIPOS=-10,9;CIEND=-10,9;CIPOS95=0,0;CIEND95=0,0;MATEID=302946_2;EVENT=302946;SU=10;PE=0;SR=10;ALG=PROD;AF=3.419e-05;NSAMP=1;MSQ=302.71;RECLASSIFIED;AC=1;AN=29246;NFAM=1	SVTYPE=BND;POS=40794738;STRANDS=+-:10;CIPOS=-10,9;CIEND=-10,9;CIPOS95=0,0;CIEND95=0,0;MATEID=302946_1;EVENT=302946;SECONDARY;SU=10;PE=0;SR=10;ALG=PROD;AF=3.419e-05;NSAMP=1;MSQ=302.71;RECLASSIFIED;AC=1;AN=29246;NFAM=1
chr21	40819970	40819983	chr21	40820020	40820038	302949	371.99	+	-	BND	LOW	302949_1	N	N[chr21:40820030[	302949_2	N	]chr21:40819978]N	SVTYPE=BND;POS=40819978;STRANDS=+-:32;CIPOS=-8,5;CIEND=-9,9;CIPOS95=0,0;CIEND95=0,0;MATEID=302949_2;EVENT=302949;SU=32;PE=1;SR=31;ALG=PROD;AF=0.0001368;NSAMP=4;MSQ=63;RECLASSIFIED;AC=4;AN=29246;NFAM=4	SVTYPE=BND;POS=40820030;STRANDS=+-:32;CIPOS=-9,9;CIEND=-8,5;CIPOS95=0,0;CIEND95=0,0;MATEID=302949_1;EVENT=302949;SECONDARY;SU=32;PE=1;SR=31;ALG=PROD;AF=0.0001368;NSAMP=4;MSQ=63;RECLASSIFIED;AC=4;AN=29246;NFAM=4
chr21	40836517	40836560	chr21	40838183	40838242	580755	401.01	+	+	BND	LOW	580755_1	N	N]chr21:40838213]	580755_2	N	N]chr21:40836539]	SVTYPE=BND;POS=40836539;STRANDS=++:31;CIPOS=-22,21;CIEND=-30,29;CIPOS95=0,0;CIEND95=0,0;MATEID=580755_2;EVENT=580755;SU=31;PE=9;SR=22;ALG=PROD;AF=6.839e-05;NSAMP=2;MSQ=200.5;AC=2;AN=29246;NFAM=2	SVTYPE=BND;POS=40838213;STRANDS=++:31;CIPOS=-30,29;CIEND=-22,21;CIPOS95=0,0;CIEND95=0,0;MATEID=580755_1;EVENT=580755;SECONDARY;SU=31;PE=9;SR=22;ALG=PROD;AF=6.839e-05;NSAMP=2;MSQ=200.5;AC=2;AN=29246;NFAM=2
chr21	40836521	40836566	chr21	40838088	40838132	580754	404.01	-	-	BND	LOW	580754_1	N	[chr21:40838112[N	580754_2	N	[chr21:40836545[N	SVTYPE=BND;POS=40836545;STRANDS=--:29;CIPOS=-23,22;CIEND=-23,21;CIPOS95=0,0;CIEND95=0,0;MATEID=580754_2;EVENT=580754;SU=29;PE=8;SR=21;ALG=PROD;AF=6.839e-05;NSAMP=2;MSQ=202;AC=2;AN=29246;NFAM=2	SVTYPE=BND;POS=40838112;STRANDS=--:29;CIPOS=-23,21;CIEND=-23,22;CIPOS95=0,0;CIEND95=0,0;MATEID=580754_1;EVENT=580754;SECONDARY;SU=29;PE=8;SR=21;ALG=PROD;AF=6.839e-05;NSAMP=2;MSQ=202;AC=2;AN=29246;NFAM=2
chr21	40841512	40841531	chr21	40841590	40841609	302950	344.74	+	-	DEL	PASS	302950	N	<DEL>	.	.	.	SVTYPE=DEL;POS=40841522;SVLEN=-78;END=40841600;STRANDS=+-:14;CIPOS=-10,9;CIEND=-10,9;CIPOS95=0,0;CIEND95=0,0;SU=14;PE=0;SR=14;ALG=PROD;AF=3.419e-05;NSAMP=1;MSQ=344.73;AC=1;AN=29246;NFAM=1	.
chr21	40846800	40846819	chr21	40846897	40846916	302951	628.52	+	-	DEL	PASS	302951	N	<DEL>	.	.	.	SVTYPE=DEL;POS=40846810;SVLEN=-97;END=40846907;STRANDS=+-:14;CIPOS=-10,9;CIEND=-10,9;CIPOS95=0,0;CIEND95=0,0;SU=14;PE=0;SR=14;ALG=PROD;AF=3.421e-05;NSAMP=1;MSQ=362.76;AC=1;AN=29230;NFAM=1	.
chr21	40847632	40847919	chr21	40851338	40851593	302952	2966.19	+	-	DEL	PASS	302952	N	<DEL>	.	.	.	SVTYPE=DEL;POS=40847640;SVLEN=-3949;END=40851589;STRANDS=+-:87;IMPRECISE;CIPOS=-8,279;CIEND=-251,4;CIPOS95=-8,29;CIEND95=-25,4;SU=87;PE=87;SR=0;ALG=PROD;AF=0.0003077;NSAMP=9;MSQ=329.58;AC=9;AN=29246;NFAM=9	.
chr21	40847635	40847644	chr21	40849336	40849351	580756	1479.07	+	+	BND	LOW	580756_1	N	N]chr21:40849343]	580756_2	N	N]chr21:40847640]	SVTYPE=BND;POS=40847640;STRANDS=++:108;CIPOS=-5,4;CIEND=-7,8;CIPOS95=0,0;CIEND95=0,0;MATEID=580756_2;EVENT=580756;SU=108;PE=33;SR=75;ALG=PROD;AF=0.0002735;NSAMP=8;MSQ=184.88;AC=8;AN=29246;NFAM=8	SVTYPE=BND;POS=40849343;STRANDS=++:108;CIPOS=-7,8;CIEND=-5,4;CIPOS95=0,0;CIEND95=0,0;MATEID=580756_1;EVENT=580756;SECONDARY;SU=108;PE=33;SR=75;ALG=PROD;AF=0.0002735;NSAMP=8;MSQ=184.88;AC=8;AN=29246;NFAM=8
chr21	40849261	40849267	chr21	40851587	40851592	580757	1919.67	-	-	BND	LOW	580757_1	N	[chr21:40851591[N	580757_2	N	[chr21:40849266[N	SVTYPE=BND;POS=40849266;STRANDS=--:130;CIPOS=-4,2;CIEND=-3,2;CIPOS95=0,0;CIEND95=0,0;MATEID=580757_2;EVENT=580757;SU=130;PE=42;SR=88;ALG=PROD;AF=0.0003077;NSAMP=9;MSQ=213.3;AC=9;AN=29246;NFAM=9	SVTYPE=BND;POS=40851591;STRANDS=--:130;CIPOS=-3,2;CIEND=-4,2;CIPOS95=0,0;CIEND95=0,0;MATEID=580757_1;EVENT=580757;SECONDARY;SU=130;PE=42;SR=88;ALG=PROD;AF=0.0003077;NSAMP=9;MSQ=213.3;AC=9;AN=29246;NFAM=9
chr21	40855213	40855272	chr21	41035816	41035867	503069	621.36	-	+	DUP	PASS	503069	N	<DUP>	.	.	.	SVTYPE=DUP;POS=40855243;SVLEN=180597;END=41035840;STRANDS=-+:54;CIPOS=-30,29;CIEND=-24,27;CIPOS95=0,0;CIEND95=0,0;SU=54;PE=47;SR=7;ALG=PROD;AF=6.839e-05;NSAMP=2;MSQ=310.43;AC=2;AN=29246;NFAM=1	.
chr21	40875597	40875600	chr21	40876414	40876433	302953	583.68	+	-	DEL	PASS	302953	N	<DEL>	.	.	.	SVTYPE=DEL;POS=40875599;SVLEN=-825;END=40876424;STRANDS=+-:27;CIPOS=-2,1;CIEND=-10,9;CIPOS95=0,0;CIEND95=0,0;SU=27;PE=12;SR=15;ALG=PROD;AF=3.419e-05;NSAMP=1;MSQ=569.34;AC=1;AN=29246;NFAM=1	.
chr21	40886015	40886022	chr21	40887434	40887441	302954	272.65	+	-	DEL	PASS	302954	N	<DEL>	.	.	.	SVTYPE=DEL;POS=40886019;SVLEN=-1420;END=40887439;STRANDS=+-:12;CIPOS=-4,3;CIEND=-5,2;CIPOS95=0,0;CIEND95=0,0;SU=12;PE=5;SR=7;ALG=PROD;AF=3.419e-05;NSAMP=1;MSQ=272.65;AC=1;AN=29246;NFAM=1	.
chr21	40891879	40891882	chr21	40898071	40898075	302955	7166.8	+	-	BND	PASS	302955_1	N	N[chr21:40898075[	302955_2	N	]chr21:40891881]N	SVTYPE=BND;POS=40891881;STRANDS=+-:296;CIPOS=-2,1;CIEND=-3,1;CIPOS95=0,0;CIEND95=0,0;MATEID=302955_2;EVENT=302955;SU=296;PE=176;SR=120;ALG=PROD;AF=0.0002052;NSAMP=6;MSQ=646;RECLASSIFIED;AC=6;AN=29246;NFAM=4	SVTYPE=BND;POS=40898075;STRANDS=+-:296;CIPOS=-3,1;CIEND=-2,1;CIPOS95=0,0;CIEND95=0,0;MATEID=302955_1;EVENT=302955;SECONDARY;SU=296;PE=176;SR=120;ALG=PROD;AF=0.0002052;NSAMP=6;MSQ=646;RECLASSIFIED;AC=6;AN=29246;NFAM=4
chr21	40894904	40894963	chr21	40894986	40895045	302956	1097.2	+	-	DEL	PASS	302956	N	<DEL>	.	.	.	SVTYPE=DEL;POS=40894934;SVLEN=-82;END=40895016;STRANDS=+-:44;CIPOS=-30,29;CIEND=-30,29;CIPOS95=0,0;CIEND95=0,0;SU=44;PE=0;SR=44;ALG=PROD;AF=3.419e-05;NSAMP=1;MSQ=50.91;AC=1;AN=29246;NFAM=1	.
chr21	40901275	40901287	chr21	40904279	40904292	302957	191.68	+	-	DEL	PASS	302957	N	<DEL>	.	.	.	SVTYPE=DEL;POS=40901281;SVLEN=-3006;END=40904287;STRANDS=+-:10;CIPOS=-6,6;CIEND=-8,5;CIPOS95=0,0;CIEND95=0,0;SU=10;PE=5;SR=5;ALG=PROD;AF=3.419e-05;NSAMP=1;MSQ=191.68;AC=1;AN=29246;NFAM=1	.
chr21	40908922	40908969	chr21	40909288	40909335	302958	1647.33	+	-	BND	LOW	302958_1	N	N[chr21:40909313[	302958_2	N	]chr21:40908946]N	SVTYPE=BND;POS=40908946;STRANDS=+-:29;CIPOS=-24,23;CIEND=-24,23;CIPOS95=0,0;CIEND95=0,0;MATEID=302958_2;EVENT=302958;SU=29;PE=10;SR=19;ALG=PROD;AF=0.0006497;NSAMP=19;MSQ=29.55;RECLASSIFIED;AC=19;AN=29246;NFAM=18	SVTYPE=BND;POS=40909313;STRANDS=+-:29;CIPOS=-24,23;CIEND=-24,23;CIPOS95=0,0;CIEND95=0,0;MATEID=302958_1;EVENT=302958;SECONDARY;SU=29;PE=10;SR=19;ALG=PROD;AF=0.0006497;NSAMP=19;MSQ=29.55;RECLASSIFIED;AC=19;AN=29246;NFAM=18
chr21	40909487	40909506	chr21	40909600	40909619	302959	359.63	+	-	DEL	PASS	302959	N	<DEL>	.	.	.	SVTYPE=DEL;POS=40909497;SVLEN=-113;END=40909610;STRANDS=+-:14;CIPOS=-10,9;CIEND=-10,9;CIPOS95=0,0;CIEND95=0,0;SU=14;PE=0;SR=14;ALG=PROD;AF=3.419e-05;NSAMP=1;MSQ=359.63;AC=1;AN=29246;NFAM=1	.
chr21	40912466	40912466	chr21	40912741	40912742	503070	9204.55	-	+	BND	LOW	503070_1	N	]chr21:40912742]N	503070_2	N	N[chr21:40912467[	SVTYPE=BND;POS=40912467;STRANDS=-+:1107;CIPOS=0,0;CIEND=-1,0;CIPOS95=0,0;CIEND95=0,0;MATEID=503070_2;EVENT=503070;SU=1107;PE=90;SR=1017;ALG=PROD;AF=0.005061;NSAMP=148;MSQ=54.3;RECLASSIFIED;AC=148;AN=29246;NFAM=147	SVTYPE=BND;POS=40912742;STRANDS=-+:1107;CIPOS=-1,0;CIEND=0,0;CIPOS95=0,0;CIEND95=0,0;MATEID=503070_1;EVENT=503070;SECONDARY;SU=1107;PE=90;SR=1017;ALG=PROD;AF=0.005061;NSAMP=148;MSQ=54.3;RECLASSIFIED;AC=148;AN=29246;NFAM=147
chr21	40919944	40919962	chr21	40928957	40928965	302960	265.27	+	-	DEL	PASS	302960	N	<DEL>	.	.	.	SVTYPE=DEL;POS=40919954;SVLEN=-9007;END=40928961;STRANDS=+-:8;CIPOS=-10,8;CIEND=-4,4;CIPOS95=0,0;CIEND95=0,0;SU=8;PE=0;SR=8;ALG=PROD;AF=3.419e-05;NSAMP=1;MSQ=260.5;AC=1;AN=29246;NFAM=1	.
chr21	40937095	40937112	chr21	40937144	40937162	302961	1933.52	+	-	BND	LOW	302961_1	N	N[chr21:40937155[	302961_2	N	]chr21:40937104]N	SVTYPE=BND;POS=40937104;STRANDS=+-:62;CIPOS=-9,8;CIEND=-10,8;CIPOS95=0,0;CIEND95=0,0;MATEID=302961_2;EVENT=302961;SU=62;PE=2;SR=60;ALG=PROD;AF=0.0005813;NSAMP=17;MSQ=113.73;RECLASSIFIED;AC=17;AN=29246;NFAM=16	SVTYPE=BND;POS=40937155;STRANDS=+-:62;CIPOS=-10,8;CIEND=-9,8;CIPOS95=0,0;CIEND95=0,0;MATEID=302961_1;EVENT=302961;SECONDARY;SU=62;PE=2;SR=60;ALG=PROD;AF=0.0005813;NSAMP=17;MSQ=113.73;RECLASSIFIED;AC=17;AN=29246;NFAM=16
chr21	40947289	40947294	chr21	40948135	40948140	302962	526.64	+	-	DEL	PASS	302962	N	<DEL>	.	.	.	SVTYPE=DEL;POS=40947292;SVLEN=-847;END=40948139;STRANDS=+-:22;CIPOS=-3,2;CIEND=-4,1;CIPOS95=0,0;CIEND95=0,0;SU=22;PE=13;SR=9;ALG=PROD;AF=3.419e-05;NSAMP=1;MSQ=524.57;AC=1;AN=29246;NFAM=1	.
chr21	40954946	40955324	chr21	40960045	40960596	302963	107.42	+	-	DEL	PASS	302963	N	<DEL>	.	.	.	SVTYPE=DEL;POS=40954976;SVLEN=-5591;END=40960567;STRANDS=+-:13;IMPRECISE;CIPOS=-30,348;CIEND=-522,29;CIPOS95=-30,69;CIEND95=-92,29;SU=13;PE=13;SR=0;ALG=PROD;AF=3.419e-05;NSAMP=1;MSQ=77.71;AC=1;AN=29246;NFAM=1	.
chr21	40956850	40956869	chr21	40962744	40962753	302964	602.41	+	-	DEL	PASS	302964	N	<DEL>	.	.	.	SVTYPE=DEL;POS=40956860;SVLEN=-5891;END=40962751;STRANDS=+-:20;CIPOS=-10,9;CIEND=-7,2;CIPOS95=0,0;CIEND95=0,0;SU=20;PE=15;SR=5;ALG=PROD;AF=3.419e-05;NSAMP=1;MSQ=602.41;AC=1;AN=29246;NFAM=1	.
chr21	40972975	40972994	chr21	40973051	40973070	302966	374.79	+	-	BND	PASS	302966_1	N	N[chr21:40973062[	302966_2	N	]chr21:40972985]N	SVTYPE=BND;POS=40972985;STRANDS=+-:13;CIPOS=-10,9;CIEND=-10,9;CIPOS95=0,0;CIEND95=0,0;MATEID=302966_2;EVENT=302966;SU=13;PE=0;SR=13;ALG=PROD;AF=3.419e-05;NSAMP=1;MSQ=374.72;RECLASSIFIED;AC=1;AN=29246;NFAM=1	SVTYPE=BND;POS=40973062;STRANDS=+-:13;CIPOS=-10,9;CIEND=-10,9;CIPOS95=0,0;CIEND95=0,0;MATEID=302966_1;EVENT=302966;SECONDARY;SU=13;PE=0;SR=13;ALG=PROD;AF=3.419e-05;NSAMP=1;MSQ=374.72;RECLASSIFIED;AC=1;AN=29246;NFAM=1
chr21	40990184	40990240	chr21	40990431	40990488	302967	108.98	+	-	BND	LOW	302967_1	N	N[chr21:40990461[	302967_2	N	]chr21:40990212]N	SVTYPE=BND;POS=40990212;STRANDS=+-:13;CIPOS=-28,28;CIEND=-29,28;CIPOS95=0,0;CIEND95=0,0;MATEID=302967_2;EVENT=302967;SU=13;PE=0;SR=13;ALG=PROD;AF=0.0001368;NSAMP=4;MSQ=16.23;RECLASSIFIED;AC=4;AN=29246;NFAM=4	SVTYPE=BND;POS=40990461;STRANDS=+-:13;CIPOS=-29,28;CIEND=-28,28;CIPOS95=0,0;CIEND95=0,0;MATEID=302967_1;EVENT=302967;SECONDARY;SU=13;PE=0;SR=13;ALG=PROD;AF=0.0001368;NSAMP=4;MSQ=16.23;RECLASSIFIED;AC=4;AN=29246;NFAM=4
chr21	40992713	40992829	chr21	40992993	40993092	302968	1533.81	+	-	BND	LOW	302968_1	N	N[chr21:40993023[	302968_2	N	]chr21:40992742]N	SVTYPE=BND;POS=40992742;STRANDS=+-:8;IMPRECISE;CIPOS=-29,87;CIEND=-29,70;CIPOS95=-29,59;CIEND95=-29,42;MATEID=302968_2;EVENT=302968;SU=8;PE=0;SR=8;ALG=PROD;AF=0.002086;NSAMP=61;MSQ=16.26;RETAINED;RECLASSIFIED;AC=61;AN=29246;NFAM=61	SVTYPE=BND;POS=40993023;STRANDS=+-:8;IMPRECISE;CIPOS=-29,70;CIEND=-29,87;CIPOS95=-29,42;CIEND95=-29,59;MATEID=302968_1;EVENT=302968;SECONDARY;SU=8;PE=0;SR=8;ALG=PROD;AF=0.002086;NSAMP=61;MSQ=16.26;RETAINED;RECLASSIFIED;AC=61;AN=29246;NFAM=61
chr21	40993028	40993045	chr21	40993297	40993314	302970	384.86	+	-	BND	LOW	302970_1	N	N[chr21:40993307[	302970_2	N	]chr21:40993037]N	SVTYPE=BND;POS=40993037;STRANDS=+-:4;CIPOS=-9,8;CIEND=-9,8;CIPOS95=0,0;CIEND95=0,0;MATEID=302970_2;EVENT=302970;SU=4;PE=0;SR=4;ALG=PROD;AF=0.0002735;NSAMP=8;MSQ=12.1;RECLASSIFIED;AC=8;AN=29246;NFAM=8	SVTYPE=BND;POS=40993307;STRANDS=+-:4;CIPOS=-9,8;CIEND=-9,8;CIPOS95=0,0;CIEND95=0,0;MATEID=302970_1;EVENT=302970;SECONDARY;SU=4;PE=0;SR=4;ALG=PROD;AF=0.0002735;NSAMP=8;MSQ=12.1;RECLASSIFIED;AC=8;AN=29246;NFAM=8
chr21	40993075	40993094	chr21	40993591	40993610	302971	339.28	+	-	BND	LOW	302971_1	N	N[chr21:40993602[	302971_2	N	]chr21:40993085]N	SVTYPE=BND;POS=40993085;STRANDS=+-:15;IMPRECISE;CIPOS=-10,9;CIEND=-10,9;CIPOS95=-4,2;CIEND95=-3,3;MATEID=302971_2;EVENT=302971;SU=15;PE=14;SR=1;ALG=PROD;AF=3.419e-05;NSAMP=1;MSQ=9.36;RECLASSIFIED;AC=1;AN=29246;NFAM=1	SVTYPE=BND;POS=40993602;STRANDS=+-:15;IMPRECISE;CIPOS=-10,9;CIEND=-10,9;CIPOS95=-3,3;CIEND95=-4,2;MATEID=302971_1;EVENT=302971;SECONDARY;SU=15;PE=14;SR=1;ALG=PROD;AF=3.419e-05;NSAMP=1;MSQ=9.36;RECLASSIFIED;AC=1;AN=29246;NFAM=1
chr21	40993201	40993218	chr21	40993418	40993435	302972	93.44	+	-	BND	LOW	302972_1	N	N[chr21:40993428[	302972_2	N	]chr21:40993210]N	SVTYPE=BND;POS=40993210;STRANDS=+-:4;CIPOS=-9,8;CIEND=-9,8;CIPOS95=0,0;CIEND95=0,0;MATEID=302972_2;EVENT=302972;SU=4;PE=0;SR=4;ALG=PROD;AF=6.839e-05;NSAMP=2;MSQ=19.4;RECLASSIFIED;AC=2;AN=29246;NFAM=2	SVTYPE=BND;POS=40993428;STRANDS=+-:4;CIPOS=-9,8;CIEND=-9,8;CIPOS95=0,0;CIEND95=0,0;MATEID=302972_1;EVENT=302972;SECONDARY;SU=4;PE=0;SR=4;ALG=PROD;AF=6.839e-05;NSAMP=2;MSQ=19.4;RECLASSIFIED;AC=2;AN=29246;NFAM=2
chr21	40993421	40993438	chr21	40993927	40993944	302973	189.86	+	-	BND	LOW	302973_1	N	N[chr21:40993938[	302973_2	N	]chr21:40993430]N	SVTYPE=BND;POS=40993430;STRANDS=+-:4;IMPRECISE;CIPOS=-9,8;CIEND=-10,7;CIPOS95=0,0;CIEND95=-1,0;MATEID=302973_2;EVENT=302973;SU=4;PE=0;SR=4;ALG=PROD;AF=0.0002052;NSAMP=6;MSQ=14.95;RECLASSIFIED;AC=6;AN=29246;NFAM=6	SVTYPE=BND;POS=40993938;STRANDS=+-:4;IMPRECISE;CIPOS=-10,7;CIEND=-9,8;CIPOS95=-1,0;CIEND95=0,0;MATEID=302973_1;EVENT=302973;SECONDARY;SU=4;PE=0;SR=4;ALG=PROD;AF=0.0002052;NSAMP=6;MSQ=14.95;RECLASSIFIED;AC=6;AN=29246;NFAM=6
chr21	40994051	40994070	chr21	40994103	40994122	302976	105.48	+	-	BND	LOW	302976_1	N	N[chr21:40994114[	302976_2	N	]chr21:40994061]N	SVTYPE=BND;POS=40994061;STRANDS=+-:6;CIPOS=-10,9;CIEND=-10,9;CIPOS95=0,0;CIEND95=0,0;MATEID=302976_2;EVENT=302976;SU=6;PE=1;SR=5;ALG=PROD;AF=3.419e-05;NSAMP=1;MSQ=104.83;RECLASSIFIED;AC=1;AN=29246;NFAM=1	SVTYPE=BND;POS=40994114;STRANDS=+-:6;CIPOS=-10,9;CIEND=-10,9;CIPOS95=0,0;CIEND95=0,0;MATEID=302976_1;EVENT=302976;SECONDARY;SU=6;PE=1;SR=5;ALG=PROD;AF=3.419e-05;NSAMP=1;MSQ=104.83;RECLASSIFIED;AC=1;AN=29246;NFAM=1
chr21	41012618	41012635	chr21	41012832	41012849	302980	783.07	+	-	BND	LOW	302980_1	N	N[chr21:41012842[	302980_2	N	]chr21:41012627]N	SVTYPE=BND;POS=41012627;STRANDS=+-:4;CIPOS=-9,8;CIEND=-9,8;CIPOS95=0,0;CIEND95=0,0;MATEID=302980_2;EVENT=302980;SU=4;PE=0;SR=4;ALG=PROD;AF=0.0004445;NSAMP=13;MSQ=13.02;RETAINED;RECLASSIFIED;AC=13;AN=29244;NFAM=13	SVTYPE=BND;POS=41012842;STRANDS=+-:4;CIPOS=-9,8;CIEND=-9,8;CIPOS95=0,0;CIEND95=0,0;MATEID=302980_1;EVENT=302980;SECONDARY;SU=4;PE=0;SR=4;ALG=PROD;AF=0.0004445;NSAMP=13;MSQ=13.02;RETAINED;RECLASSIFIED;AC=13;AN=29244;NFAM=13
chr21	41021061	41021514	chrX	708324	708531	59462	794.45	+	+	BND	LOW	59462_1	N	N]chrX:708354]	59462_2	N	N]chr21:41021073]	SVTYPE=BND;POS=41021073;STRANDS=++:57;IMPRECISE;CIPOS=-12,441;CIEND=-30,177;CIPOS95=-12,79;CIEND95=-7,7;MATEID=59462_2;EVENT=59462;SU=57;PE=57;SR=0;ALG=PROD;AF=0.0005813;NSAMP=17;MSQ=25.32;AC=17;AN=29246;NFAM=17	SVTYPE=BND;POS=708354;STRANDS=++:57;IMPRECISE;CIPOS=-30,177;CIEND=-12,441;CIPOS95=-7,7;CIEND95=-12,79;MATEID=59462_1;EVENT=59462;SECONDARY;SU=57;PE=57;SR=0;ALG=PROD;AF=0.0005813;NSAMP=17;MSQ=25.32;AC=17;AN=29246;NFAM=17
chr21	41030970	41030970	chr21	41031277	41031277	302981	2.13208e+07	+	-	MEI	PASS	302981	N	<DEL:ME:SINE|Alu|AluYa5>	.	.	.	SVTYPE=MEI;POS=41030970;SVLEN=-307;END=41031277;STRANDS=+-:435464;CIPOS=0,0;CIEND=0,0;CIPOS95=0,0;CIEND95=0,0;SU=435464;PE=56497;SR=378967;AF=0.7884;NSAMP=14026;MSQ=947.55;MEDGQR=3.51;Q10GQR=0.73;AC=23059;AN=29246;NFAM=12993	.
chr21	41042263	41042274	chr21	41042600	41042611	302984	5325.31	+	-	BND	LOW	302984_1	N	N[chr21:41042607[	302984_2	N	]chr21:41042269]N	SVTYPE=BND;POS=41042269;STRANDS=+-:98;CIPOS=-6,5;CIEND=-6,5;CIPOS95=0,0;CIEND95=0,0;MATEID=302984_2;EVENT=302984;SU=98;PE=24;SR=74;ALG=PROD;AF=0.0009232;NSAMP=27;MSQ=195.85;RECLASSIFIED;AC=27;AN=29246;NFAM=27	SVTYPE=BND;POS=41042607;STRANDS=+-:98;CIPOS=-6,5;CIEND=-6,5;CIPOS95=0,0;CIEND95=0,0;MATEID=302984_1;EVENT=302984;SECONDARY;SU=98;PE=24;SR=74;ALG=PROD;AF=0.0009232;NSAMP=27;MSQ=195.85;RECLASSIFIED;AC=27;AN=29246;NFAM=27
chr21	41056041	41056100	chr21	41057281	41057339	302985	1192.67	+	-	DEL	PASS	302985	N	<DEL>	.	.	.	SVTYPE=DEL;POS=41056071;SVLEN=-1240;END=41057311;STRANDS=+-:55;CIPOS=-30,29;CIEND=-30,28;CIPOS95=0,0;CIEND95=0,0;SU=55;PE=29;SR=26;ALG=PROD;AF=0.0001026;NSAMP=3;MSQ=397.56;AC=3;AN=29246;NFAM=2	.
chr21	41058799	41058846	chr21	41060028	41060073	302986	518.12	+	-	BND	PASS	302986_1	N	N[chr21:41060053[	302986_2	N	]chr21:41058823]N	SVTYPE=BND;POS=41058823;STRANDS=+-:29;CIPOS=-24,23;CIEND=-24,21;CIPOS95=0,0;CIEND95=0,0;MATEID=302986_2;EVENT=302986;SU=29;PE=15;SR=14;ALG=PROD;AF=6.839e-05;NSAMP=2;MSQ=259.06;RECLASSIFIED;AC=2;AN=29246;NFAM=2	SVTYPE=BND;POS=41060053;STRANDS=+-:29;CIPOS=-24,21;CIEND=-24,23;CIPOS95=0,0;CIEND95=0,0;MATEID=302986_1;EVENT=302986;SECONDARY;SU=29;PE=15;SR=14;ALG=PROD;AF=6.839e-05;NSAMP=2;MSQ=259.06;RECLASSIFIED;AC=2;AN=29246;NFAM=2
chr21	41058809	41058860	chr21	41060329	41060381	503071	176.6	-	+	BND	LOW	503071_1	N	]chr21:41060354]N	503071_2	N	N[chr21:41058837[	SVTYPE=BND;POS=41058837;STRANDS=-+:22;CIPOS=-27,24;CIEND=-25,27;CIPOS95=0,0;CIEND95=0,0;MATEID=503071_2;EVENT=503071;SU=22;PE=13;SR=9;ALG=PROD;AF=6.839e-05;NSAMP=2;MSQ=88.3;RECLASSIFIED;AC=2;AN=29246;NFAM=2	SVTYPE=BND;POS=41060354;STRANDS=-+:22;CIPOS=-25,27;CIEND=-27,24;CIPOS95=0,0;CIEND95=0,0;MATEID=503071_1;EVENT=503071;SECONDARY;SU=22;PE=13;SR=9;ALG=PROD;AF=6.839e-05;NSAMP=2;MSQ=88.3;RECLASSIFIED;AC=2;AN=29246;NFAM=2
chr21	41061252	41061264	chr21	41062622	41062641	503072	1126.45	-	+	BND	LOW	503072_1	N	]chr21:41062631]N	503072_2	N	N[chr21:41061262[	SVTYPE=BND;POS=41061262;STRANDS=-+:101;CIPOS=-9,3;CIEND=-9,10;CIPOS95=0,0;CIEND95=0,0;MATEID=503072_2;EVENT=503072;SU=101;PE=63;SR=38;ALG=PROD;AF=0.0001368;NSAMP=4;MSQ=228.45;RECLASSIFIED;AC=4;AN=29246;NFAM=4	SVTYPE=BND;POS=41062631;STRANDS=-+:101;CIPOS=-9,10;CIEND=-9,3;CIPOS95=0,0;CIEND95=0,0;MATEID=503072_1;EVENT=503072;SECONDARY;SU=101;PE=63;SR=38;ALG=PROD;AF=0.0001368;NSAMP=4;MSQ=228.45;RECLASSIFIED;AC=4;AN=29246;NFAM=4
chr21	41061255	41061263	chr21	41062292	41062311	302987	2153.55	+	-	BND	PASS	302987_1	N	N[chr21:41062303[	302987_2	N	]chr21:41061259]N	SVTYPE=BND;POS=41061259;STRANDS=+-:112;CIPOS=-4,4;CIEND=-10,9;CIPOS95=0,0;CIEND95=0,0;MATEID=302987_2;EVENT=302987;SU=112;PE=67;SR=45;ALG=PROD;AF=0.0001368;NSAMP=4;MSQ=472.56;RECLASSIFIED;AC=4;AN=29246;NFAM=4	SVTYPE=BND;POS=41062303;STRANDS=+-:112;CIPOS=-10,9;CIEND=-4,4;CIPOS95=0,0;CIEND95=0,0;MATEID=302987_1;EVENT=302987;SECONDARY;SU=112;PE=67;SR=45;ALG=PROD;AF=0.0001368;NSAMP=4;MSQ=472.56;RECLASSIFIED;AC=4;AN=29246;NFAM=4
chr21	41066024	41066043	chr21	41089290	41089293	503073	359.3	-	+	DUP	PASS	503073	N	<DUP>	.	.	.	SVTYPE=DUP;POS=41066034;SVLEN=23258;END=41089292;STRANDS=-+:30;CIPOS=-10,9;CIEND=-2,1;CIPOS95=0,0;CIEND95=0,0;SU=30;PE=14;SR=16;ALG=PROD;AF=6.839e-05;NSAMP=1;MSQ=358.85;AC=2;AN=29246;NFAM=1	.
chr21	41073346	41073397	chr21	41073530	41073581	302988	601.44	+	-	BND	LOW	302988_1	N	N[chr21:41073557[	302988_2	N	]chr21:41073372]N	SVTYPE=BND;POS=41073372;STRANDS=+-:19;CIPOS=-26,25;CIEND=-26,25;CIPOS95=0,0;CIEND95=0,0;MATEID=302988_2;EVENT=302988;SU=19;PE=0;SR=19;ALG=PROD;AF=6.839e-05;NSAMP=2;MSQ=233.84;RECLASSIFIED;AC=2;AN=29246;NFAM=2	SVTYPE=BND;POS=41073557;STRANDS=+-:19;CIPOS=-26,25;CIEND=-26,25;CIPOS95=0,0;CIEND95=0,0;MATEID=302988_1;EVENT=302988;SECONDARY;SU=19;PE=0;SR=19;ALG=PROD;AF=6.839e-05;NSAMP=2;MSQ=233.84;RECLASSIFIED;AC=2;AN=29246;NFAM=2
chr21	41080832	41080851	chr21	41187166	41187185	503074	309.97	-	+	DUP	PASS	503074	N	<DUP>	.	.	.	SVTYPE=DUP;POS=41080842;SVLEN=106334;END=41187176;STRANDS=-+:26;CIPOS=-10,9;CIEND=-10,9;CIPOS95=0,0;CIEND95=0,0;SU=26;PE=17;SR=9;ALG=PROD;AF=6.839e-05;NSAMP=1;MSQ=309.6;AC=2;AN=29246;NFAM=1	.
chr21	41082740	41082743	chr21	41084981	41084983	302989	815.45	+	-	DEL	PASS	302989	N	<DEL>	.	.	.	SVTYPE=DEL;POS=41082742;SVLEN=-2241;END=41084983;STRANDS=+-:33;CIPOS=-2,1;CIEND=-2,0;CIPOS95=0,0;CIEND95=0,0;SU=33;PE=17;SR=16;ALG=PROD;AF=3.419e-05;NSAMP=1;MSQ=815.45;AC=1;AN=29246;NFAM=1	.
chr21	41083606	41083655	chr21	41083673	41083722	302990	860.36	+	-	BND	PASS	302990_1	N	N[chr21:41083699[	302990_2	N	]chr21:41083631]N	SVTYPE=BND;POS=41083631;STRANDS=+-:30;CIPOS=-25,24;CIEND=-25,24;CIPOS95=0,0;CIEND95=0,0;MATEID=302990_2;EVENT=302990;SU=30;PE=0;SR=30;ALG=PROD;AF=0.0001026;NSAMP=3;MSQ=286.78;RECLASSIFIED;AC=3;AN=29246;NFAM=3	SVTYPE=BND;POS=41083699;STRANDS=+-:30;CIPOS=-25,24;CIEND=-25,24;CIPOS95=0,0;CIEND95=0,0;MATEID=302990_1;EVENT=302990;SECONDARY;SU=30;PE=0;SR=30;ALG=PROD;AF=0.0001026;NSAMP=3;MSQ=286.78;RECLASSIFIED;AC=3;AN=29246;NFAM=3
chr21	41086145	41086145	chr21	41086264	41086264	302991	86109.3	+	-	BND	LOW	302991_1	N	N[chr21:41086265[	302991_2	N	]chr21:41086145]N	SVTYPE=BND;POS=41086145;STRANDS=+-:2379;CIPOS=0,0;CIEND=0,0;CIPOS95=0,0;CIEND95=0,0;MATEID=302991_2;EVENT=302991;SU=2379;PE=81;SR=2298;ALG=PROD;AF=0.02722;NSAMP=785;MSQ=93.13;RECLASSIFIED;AC=796;AN=29246;NFAM=762	SVTYPE=BND;POS=41086265;STRANDS=+-:2379;CIPOS=0,0;CIEND=0,0;CIPOS95=0,0;CIEND95=0,0;MATEID=302991_1;EVENT=302991;SECONDARY;SU=2379;PE=81;SR=2298;ALG=PROD;AF=0.02722;NSAMP=785;MSQ=93.13;RECLASSIFIED;AC=796;AN=29246;NFAM=762
chr21	41086265	41086903	chrX	1583495	1583947	59469	1009.9	+	+	BND	LOW	59469_1	N	N]chrX:1583525]	59469_2	N	N]chr21:41086292]	SVTYPE=BND;POS=41086292;STRANDS=++:14;IMPRECISE;CIPOS=-27,611;CIEND=-30,422;CIPOS95=-27,131;CIEND95=-30,64;MATEID=59469_2;EVENT=59469;SU=14;PE=14;SR=0;ALG=PROD;AF=0.0009232;NSAMP=27;MSQ=31.65;AC=27;AN=29246;NFAM=26	SVTYPE=BND;POS=1583525;STRANDS=++:14;IMPRECISE;CIPOS=-30,422;CIEND=-27,611;CIPOS95=-30,64;CIEND95=-27,131;MATEID=59469_1;EVENT=59469;SECONDARY;SU=14;PE=14;SR=0;ALG=PROD;AF=0.0009232;NSAMP=27;MSQ=31.65;AC=27;AN=29246;NFAM=26
chr21	41086279	41086884	chrX	69261337	69261752	59563	496.71	+	-	BND	LOW	59563_1	N	N[chrX:69261724[	59563_2	N	]chr21:41086292]N	SVTYPE=BND;POS=41086292;STRANDS=+-:18;IMPRECISE;CIPOS=-13,592;CIEND=-386,29;CIPOS95=-13,131;CIEND95=-33,29;MATEID=59563_2;EVENT=59563;SU=18;PE=18;SR=0;ALG=PROD;AF=0.0002735;NSAMP=8;MSQ=23.49;AC=8;AN=29246;NFAM=8	SVTYPE=BND;POS=69261724;STRANDS=+-:18;IMPRECISE;CIPOS=-386,29;CIEND=-13,592;CIPOS95=-33,29;CIEND95=-13,131;MATEID=59563_1;EVENT=59563;SECONDARY;SU=18;PE=18;SR=0;ALG=PROD;AF=0.0002735;NSAMP=8;MSQ=23.49;AC=8;AN=29246;NFAM=8
chr21	41116273	41116768	chr21	45503297	45503667	580758	74.83	-	-	BND	LOW	580758_1	N	[chr21:45503659[N	580758_2	N	[chr21:41116760[N	SVTYPE=BND;POS=41116760;STRANDS=--:5;IMPRECISE;CIPOS=-486,9;CIEND=-361,9;CIPOS95=-147,1;CIEND95=-100,1;MATEID=580758_2;EVENT=580758;SU=5;PE=5;SR=0;ALG=PROD;AF=3.419e-05;NSAMP=1;MSQ=74.83;AC=1;AN=29246;NFAM=1	SVTYPE=BND;POS=45503659;STRANDS=--:5;IMPRECISE;CIPOS=-361,9;CIEND=-486,9;CIPOS95=-100,1;CIEND95=-147,1;MATEID=580758_1;EVENT=580758;SECONDARY;SU=5;PE=5;SR=0;ALG=PROD;AF=3.419e-05;NSAMP=1;MSQ=74.83;AC=1;AN=29246;NFAM=1
chr21	41132517	41132532	chr21	41194815	41194818	302992	599.21	+	-	BND	PASS	302992_1	N	N[chr21:41194818[	302992_2	N	]chr21:41132527]N	SVTYPE=BND;POS=41132527;STRANDS=+-:30;CIPOS=-10,5;CIEND=-2,1;CIPOS95=0,0;CIEND95=0,0;MATEID=302992_2;EVENT=302992;SU=30;PE=19;SR=11;ALG=PROD;AF=3.419e-05;NSAMP=1;MSQ=599.21;RECLASSIFIED;AC=1;AN=29246;NFAM=1	SVTYPE=BND;POS=41194818;STRANDS=+-:30;CIPOS=-2,1;CIEND=-10,5;CIPOS95=0,0;CIEND95=0,0;MATEID=302992_1;EVENT=302992;SECONDARY;SU=30;PE=19;SR=11;ALG=PROD;AF=3.419e-05;NSAMP=1;MSQ=599.21;RECLASSIFIED;AC=1;AN=29246;NFAM=1
chr21	41136529	41136532	chr21	41138692	41138696	302993	548.36	+	-	DEL	PASS	302993	N	<DEL>	.	.	.	SVTYPE=DEL;POS=41136531;SVLEN=-2164;END=41138695;STRANDS=+-:25;CIPOS=-2,1;CIEND=-3,1;CIPOS95=0,0;CIEND95=0,0;SU=25;PE=12;SR=13;ALG=PROD;AF=3.419e-05;NSAMP=1;MSQ=548.36;AC=1;AN=29246;NFAM=1	.
chr21	41208058	41208347	chr21	41209285	41209526	503076	116.9	-	+	DUP	PASS	503076	N	<DUP>	.	.	.	SVTYPE=DUP;POS=41208338;SVLEN=957;END=41209295;STRANDS=-+:15;IMPRECISE;CIPOS=-280,9;CIEND=-10,231;CIPOS95=-62,1;CIEND95=-3,44;SU=15;PE=15;SR=0;ALG=PROD;AF=3.419e-05;NSAMP=1;MSQ=114.69;AC=1;AN=29246;NFAM=1	.
chr21	41210547	41210566	chr21	41212742	41212761	302999	545.49	+	-	DEL	PASS	302999	N	<DEL>	.	.	.	SVTYPE=DEL;POS=41210557;SVLEN=-2195;END=41212752;STRANDS=+-:25;CIPOS=-10,9;CIEND=-10,9;CIPOS95=0,0;CIEND95=0,0;SU=25;PE=13;SR=12;ALG=PROD;AF=3.419e-05;NSAMP=1;MSQ=545.49;AC=1;AN=29246;NFAM=1	.
chr21	41216090	41216139	chr21	41216280	41216329	303000	266.51	+	-	DEL	PASS	303000	N	<DEL>	.	.	.	SVTYPE=DEL;POS=41216115;SVLEN=-190;END=41216305;STRANDS=+-:12;CIPOS=-25,24;CIEND=-25,24;CIPOS95=0,0;CIEND95=0,0;SU=12;PE=0;SR=12;ALG=PROD;AF=0.0001026;NSAMP=3;MSQ=87.33;AC=3;AN=29246;NFAM=3	.
chr21	41218184	41218203	chr21	41218482	41218496	303001	3118.91	+	-	DEL	PASS	303001	N	<DEL>	.	.	.	SVTYPE=DEL;POS=41218194;SVLEN=-295;END=41218489;STRANDS=+-:66;CIPOS=-10,9;CIEND=-7,7;CIPOS95=0,0;CIEND95=0,0;SU=66;PE=3;SR=63;ALG=PROD;AF=0.000171;NSAMP=5;MSQ=474.75;AC=5;AN=29246;NFAM=4	.
chr21	41260042	41260053	chr21	41260339	41260350	303002	22.36	+	-	BND	LOW	303002_1	N	N[chr21:41260346[	303002_2	N	]chr21:41260048]N	SVTYPE=BND;POS=41260048;STRANDS=+-:6;CIPOS=-6,5;CIEND=-6,5;CIPOS95=0,0;CIEND95=0,0;MATEID=303002_2;EVENT=303002;SU=6;PE=0;SR=6;ALG=PROD;AF=6.839e-05;NSAMP=2;MSQ=5.64;RECLASSIFIED;AC=2;AN=29246;NFAM=2	SVTYPE=BND;POS=41260346;STRANDS=+-:6;CIPOS=-6,5;CIEND=-6,5;CIPOS95=0,0;CIEND95=0,0;MATEID=303002_1;EVENT=303002;SECONDARY;SU=6;PE=0;SR=6;ALG=PROD;AF=6.839e-05;NSAMP=2;MSQ=5.64;RECLASSIFIED;AC=2;AN=29246;NFAM=2
chr21	41289481	41289492	chr21	41289672	41289681	303003	2089.28	+	-	BND	LOW	303003_1	N	N[chr21:41289678[	303003_2	N	]chr21:41289487]N	SVTYPE=BND;POS=41289487;STRANDS=+-:66;CIPOS=-6,5;CIEND=-5,4;CIPOS95=0,0;CIEND95=0,0;MATEID=303003_2;EVENT=303003;SU=66;PE=3;SR=63;ALG=PROD;AF=0.0003419;NSAMP=10;MSQ=190.76;RECLASSIFIED;AC=10;AN=29246;NFAM=10	SVTYPE=BND;POS=41289678;STRANDS=+-:66;CIPOS=-5,4;CIEND=-6,5;CIPOS95=0,0;CIEND95=0,0;MATEID=303003_1;EVENT=303003;SECONDARY;SU=66;PE=3;SR=63;ALG=PROD;AF=0.0003419;NSAMP=10;MSQ=190.76;RECLASSIFIED;AC=10;AN=29246;NFAM=10
chr21	41293008	41293013	chr21	41422523	41422527	303004	377.47	+	-	DEL	PASS	303004	N	<DEL>	.	.	.	SVTYPE=DEL;POS=41293011;SVLEN=-129515;END=41422526;STRANDS=+-:20;CIPOS=-3,2;CIEND=-3,1;CIPOS95=0,0;CIEND95=0,0;SU=20;PE=11;SR=9;ALG=PROD;AF=3.419e-05;NSAMP=1;MSQ=377.47;AC=1;AN=29246;NFAM=1	.
chr21	41301318	41301325	chr21	41302195	41302201	303005	371.59	+	-	DEL	PASS	303005	N	<DEL>	.	.	.	SVTYPE=DEL;POS=41301322;SVLEN=-877;END=41302199;STRANDS=+-:18;CIPOS=-4,3;CIEND=-4,2;CIPOS95=0,0;CIEND95=0,0;SU=18;PE=9;SR=9;ALG=PROD;AF=3.419e-05;NSAMP=1;MSQ=371.59;AC=1;AN=29246;NFAM=1	.
chr21	41301727	41301745	chr21	41306745	41306763	303006	248.66	+	-	DEL	PASS	303006	N	<DEL>	.	.	.	SVTYPE=DEL;POS=41301736;SVLEN=-5019;END=41306755;STRANDS=+-:11;IMPRECISE;CIPOS=-9,9;CIEND=-10,8;CIPOS95=-1,3;CIEND95=-3,1;SU=11;PE=10;SR=1;ALG=PROD;AF=3.419e-05;NSAMP=1;MSQ=248.66;AC=1;AN=29246;NFAM=1	.
chr21	41303856	41303914	chr21	41314572	41314626	303007	265192.0	+	-	BND	LOW	303007_1	N	N[chr21:41314603[	303007_2	N	]chr21:41303885]N	SVTYPE=BND;POS=41303885;STRANDS=+-:35;IMPRECISE;CIPOS=-29,29;CIEND=-30,24;CIPOS95=-1,1;CIEND95=-1,1;MATEID=303007_2;EVENT=303007;SU=35;PE=33;SR=2;ALG=PROD;AF=0.1285;NSAMP=3759;MSQ=46.82;RECLASSIFIED;AC=3759;AN=29246;NFAM=3626	SVTYPE=BND;POS=41314603;STRANDS=+-:35;IMPRECISE;CIPOS=-30,24;CIEND=-29,29;CIPOS95=-1,1;CIEND95=-1,1;MATEID=303007_1;EVENT=303007;SECONDARY;SU=35;PE=33;SR=2;ALG=PROD;AF=0.1285;NSAMP=3759;MSQ=46.82;RECLASSIFIED;AC=3759;AN=29246;NFAM=3626
chr21	41311265	41311284	chrX	136229964	136229983	59637	9491.33	-	-	BND	LOW	59637_1	N	[chrX:136229975[N	59637_2	N	[chr21:41311276[N	SVTYPE=BND;POS=41311276;STRANDS=--:5;CIPOS=-10,9;CIEND=-10,9;CIPOS95=0,0;CIEND95=0,0;MATEID=59637_2;EVENT=59637;SU=5;PE=0;SR=5;ALG=PROD;AF=0.01142;NSAMP=299;MSQ=23.67;AC=334;AN=29246;NFAM=295	SVTYPE=BND;POS=136229975;STRANDS=--:5;CIPOS=-10,9;CIEND=-10,9;CIPOS95=0,0;CIEND95=0,0;MATEID=59637_1;EVENT=59637;SECONDARY;SU=5;PE=0;SR=5;ALG=PROD;AF=0.01142;NSAMP=299;MSQ=23.67;AC=334;AN=29246;NFAM=295
chr21	41314788	41314791	chr21	41322797	41322799	303008	20328.5	+	-	BND	PASS	303008_1	N	N[chr21:41322799[	303008_2	N	]chr21:41314790]N	SVTYPE=BND;POS=41314790;STRANDS=+-:824;CIPOS=-2,1;CIEND=-1,1;CIPOS95=0,0;CIEND95=0,0;MATEID=303008_2;EVENT=303008;SU=824;PE=565;SR=259;ALG=PROD;AF=0.0005471;NSAMP=14;MSQ=626.07;RECLASSIFIED;AC=16;AN=29246;NFAM=14	SVTYPE=BND;POS=41322799;STRANDS=+-:824;CIPOS=-1,1;CIEND=-2,1;CIPOS95=0,0;CIEND95=0,0;MATEID=303008_1;EVENT=303008;SECONDARY;SU=824;PE=565;SR=259;ALG=PROD;AF=0.0005471;NSAMP=14;MSQ=626.07;RECLASSIFIED;AC=16;AN=29246;NFAM=14
chr21	41316731	41316790	chr21	41318356	41318392	303009	1344.09	+	-	DEL	PASS	303009	N	<DEL>	.	.	.	SVTYPE=DEL;POS=41316761;SVLEN=-1622;END=41318383;STRANDS=+-:65;CIPOS=-30,29;CIEND=-27,9;CIPOS95=0,0;CIEND95=0,0;SU=65;PE=33;SR=32;ALG=PROD;AF=0.0001368;NSAMP=4;MSQ=334.83;AC=4;AN=29244;NFAM=4	.
```
