## Supplementary File 1 for "Mapping and characterization of structural variation in 17,795 deeply sequenced human genomes": B38.callset.public.bedpe (part 204 of 214)

```
chr21	41329420	41329439	chr21	41329509	41329514	303010	395.64	+	-	DEL	PASS	303010	N	<DEL>	.	.	.	SVTYPE=DEL;POS=41329430;SVLEN=-82;END=41329512;STRANDS=+-:13;CIPOS=-10,9;CIEND=-3,2;CIPOS95=0,0;CIEND95=0,0;SU=13;PE=0;SR=13;ALG=PROD;AF=3.419e-05;NSAMP=1;MSQ=395.64;AC=1;AN=29246;NFAM=1	.
chr21	41332931	41332942	chrX	82492800	82492811	59579	6.75	+	+	BND	LOW	59579_1	N	N]chrX:82492806]	59579_2	N	N]chr21:41332937]	SVTYPE=BND;POS=41332937;STRANDS=++:6;CIPOS=-6,5;CIEND=-6,5;CIPOS95=0,0;CIEND95=0,0;MATEID=59579_2;EVENT=59579;SU=6;PE=0;SR=6;ALG=PROD;AF=3.419e-05;NSAMP=1;MSQ=6.73;AC=1;AN=29246;NFAM=1	SVTYPE=BND;POS=82492806;STRANDS=++:6;CIPOS=-6,5;CIEND=-6,5;CIPOS95=0,0;CIEND95=0,0;MATEID=59579_1;EVENT=59579;SECONDARY;SU=6;PE=0;SR=6;ALG=PROD;AF=3.419e-05;NSAMP=1;MSQ=6.73;AC=1;AN=29246;NFAM=1
chr21	41333118	41333129	chr21	41333282	41333293	303011	127.05	+	-	DEL	PASS	303011	N	<DEL>	.	.	.	SVTYPE=DEL;POS=41333124;SVLEN=-164;END=41333288;STRANDS=+-:6;CIPOS=-6,5;CIEND=-6,5;CIPOS95=0,0;CIEND95=0,0;SU=6;PE=0;SR=6;ALG=PROD;AF=3.419e-05;NSAMP=1;MSQ=125.74;AC=1;AN=29246;NFAM=1	.
chr21	41346005	41346051	chr21	41351923	41351982	303012	1957.2	+	-	DEL	PASS	303012	N	<DEL>	.	.	.	SVTYPE=DEL;POS=41346028;SVLEN=-5925;END=41351953;STRANDS=+-:80;CIPOS=-23,23;CIEND=-30,29;CIPOS95=0,0;CIEND95=0,0;SU=80;PE=51;SR=29;ALG=PROD;AF=6.839e-05;NSAMP=2;MSQ=611.42;AC=2;AN=29246;NFAM=2	.
chr21	41350143	41350186	chr21	41351507	41351555	303013	1144.95	+	-	DEL	PASS	303013	N	<DEL>	.	.	.	SVTYPE=DEL;POS=41350165;SVLEN=-1368;END=41351533;STRANDS=+-:48;CIPOS=-22,21;CIEND=-26,22;CIPOS95=0,0;CIEND95=0,0;SU=48;PE=26;SR=22;ALG=PROD;AF=6.839e-05;NSAMP=2;MSQ=572.47;AC=2;AN=29246;NFAM=2	.
chr21	41354652	41354659	chr21	41413939	41413948	503077	209.73	-	+	DUP	PASS	503077	N	<DUP>	.	.	.	SVTYPE=DUP;POS=41354658;SVLEN=59286;END=41413944;STRANDS=-+:17;CIPOS=-6,1;CIEND=-5,4;CIPOS95=0,0;CIEND95=0,0;SU=17;PE=11;SR=6;ALG=PROD;AF=6.839e-05;NSAMP=1;MSQ=208.33;AC=2;AN=29246;NFAM=1	.
chr21	41355853	41355900	chr21	41355915	41355962	303014	395.65	+	-	BND	LOW	303014_1	N	N[chr21:41355940[	303014_2	N	]chr21:41355877]N	SVTYPE=BND;POS=41355877;STRANDS=+-:17;CIPOS=-24,23;CIEND=-24,23;CIPOS95=0,0;CIEND95=0,0;MATEID=303014_2;EVENT=303014;SU=17;PE=1;SR=16;ALG=PROD;AF=6.839e-05;NSAMP=2;MSQ=197.81;RECLASSIFIED;AC=2;AN=29246;NFAM=2	SVTYPE=BND;POS=41355940;STRANDS=+-:17;CIPOS=-24,23;CIEND=-24,23;CIPOS95=0,0;CIEND95=0,0;MATEID=303014_1;EVENT=303014;SECONDARY;SU=17;PE=1;SR=16;ALG=PROD;AF=6.839e-05;NSAMP=2;MSQ=197.81;RECLASSIFIED;AC=2;AN=29246;NFAM=2
chr21	41378158	41378162	chr21	41378325	41378329	503078	20362.4	-	+	DUP	PASS	503078	N	<DUP>	.	.	.	SVTYPE=DUP;POS=41378160;SVLEN=167;END=41378327;STRANDS=-+:407;CIPOS=-2,2;CIEND=-2,2;CIPOS95=0,0;CIEND95=0,0;SU=407;PE=7;SR=400;ALG=PROD;AF=0.01412;NSAMP=412;MSQ=44.44;AC=413;AN=29246;NFAM=405	.
chr21	41396208	41396222	chr21	41396690	41396705	303016	461.33	+	-	BND	LOW	303016_1	N	N[chr21:41396697[	303016_2	N	]chr21:41396218]N	SVTYPE=BND;POS=41396218;STRANDS=+-:24;CIPOS=-10,4;CIEND=-6,9;CIPOS95=0,0;CIEND95=0,0;MATEID=303016_2;EVENT=303016;SU=24;PE=10;SR=14;ALG=PROD;AF=0.0001026;NSAMP=3;MSQ=151.07;RECLASSIFIED;AC=3;AN=29246;NFAM=3	SVTYPE=BND;POS=41396697;STRANDS=+-:24;CIPOS=-6,9;CIEND=-10,4;CIPOS95=0,0;CIEND95=0,0;MATEID=303016_1;EVENT=303016;SECONDARY;SU=24;PE=10;SR=14;ALG=PROD;AF=0.0001026;NSAMP=3;MSQ=151.07;RECLASSIFIED;AC=3;AN=29246;NFAM=3
chr21	41400358	41400403	chr21	41408428	41408470	303017	1510.78	+	-	DEL	PASS	303017	N	<DEL>	.	.	.	SVTYPE=DEL;POS=41400381;SVLEN=-8069;END=41408450;STRANDS=+-:64;CIPOS=-23,22;CIEND=-22,20;CIPOS95=0,0;CIEND95=0,0;SU=64;PE=38;SR=26;ALG=PROD;AF=3.419e-05;NSAMP=1;MSQ=710.43;AC=1;AN=29246;NFAM=1	.
chr21	41401521	41401540	chr21	41405531	41405550	303019	1063.53	+	-	DEL	PASS	303019	N	<DEL>	.	.	.	SVTYPE=DEL;POS=41401531;SVLEN=-4010;END=41405541;STRANDS=+-:35;CIPOS=-10,9;CIEND=-10,9;CIPOS95=0,0;CIEND95=0,0;SU=35;PE=22;SR=13;ALG=PROD;AF=6.839e-05;NSAMP=1;MSQ=1063.53;AC=2;AN=29246;NFAM=1	.
chr21	41406350	41406369	chr21	41406431	41406450	303020	272.65	+	-	BND	PASS	303020_1	N	N[chr21:41406442[	303020_2	N	]chr21:41406360]N	SVTYPE=BND;POS=41406360;STRANDS=+-:8;CIPOS=-10,9;CIEND=-10,9;CIPOS95=0,0;CIEND95=0,0;MATEID=303020_2;EVENT=303020;SU=8;PE=0;SR=8;ALG=PROD;AF=3.419e-05;NSAMP=1;MSQ=272.65;RECLASSIFIED;AC=1;AN=29246;NFAM=1	SVTYPE=BND;POS=41406442;STRANDS=+-:8;CIPOS=-10,9;CIEND=-10,9;CIPOS95=0,0;CIEND95=0,0;MATEID=303020_1;EVENT=303020;SECONDARY;SU=8;PE=0;SR=8;ALG=PROD;AF=3.419e-05;NSAMP=1;MSQ=272.65;RECLASSIFIED;AC=1;AN=29246;NFAM=1
chr21	41420286	41420292	chr21	41420589	41420608	303022	52.32	+	-	BND	LOW	303022_1	N	N[chr21:41420600[	303022_2	N	]chr21:41420287]N	SVTYPE=BND;POS=41420287;STRANDS=+-:8;CIPOS=-1,5;CIEND=-10,9;CIPOS95=0,0;CIEND95=0,0;MATEID=303022_2;EVENT=303022;SU=8;PE=0;SR=8;ALG=PROD;AF=6.839e-05;NSAMP=2;MSQ=25.19;RECLASSIFIED;AC=2;AN=29246;NFAM=2	SVTYPE=BND;POS=41420600;STRANDS=+-:8;CIPOS=-10,9;CIEND=-1,5;CIPOS95=0,0;CIEND95=0,0;MATEID=303022_1;EVENT=303022;SECONDARY;SU=8;PE=0;SR=8;ALG=PROD;AF=6.839e-05;NSAMP=2;MSQ=25.19;RECLASSIFIED;AC=2;AN=29246;NFAM=2
chr21	41462154	41462491	chr21	41466954	41467301	303023	425.63	+	-	DEL	PASS	303023	N	<DEL>	.	.	.	SVTYPE=DEL;POS=41462160;SVLEN=-5137;END=41467297;STRANDS=+-:14;IMPRECISE;CIPOS=-6,331;CIEND=-343,4;CIPOS95=0,68;CIEND95=-59,0;SU=14;PE=14;SR=0;ALG=PROD;AF=3.419e-05;NSAMP=1;MSQ=425.63;AC=1;AN=29246;NFAM=1	.
chr21	41473854	41473910	chr21	41474160	41474193	303024	1485.68	+	-	BND	LOW	303024_1	N	N[chr21:41474166[	303024_2	N	]chr21:41473883]N	SVTYPE=BND;POS=41473883;STRANDS=+-:8;IMPRECISE;CIPOS=-29,27;CIEND=-5,28;CIPOS95=-1,1;CIEND95=-5,24;MATEID=303024_2;EVENT=303024;SU=8;PE=0;SR=8;ALG=PROD;AF=0.001983;NSAMP=58;MSQ=13.69;RECLASSIFIED;AC=58;AN=29246;NFAM=58	SVTYPE=BND;POS=41474166;STRANDS=+-:8;IMPRECISE;CIPOS=-5,28;CIEND=-29,27;CIPOS95=-5,24;CIEND95=-1,1;MATEID=303024_1;EVENT=303024;SECONDARY;SU=8;PE=0;SR=8;ALG=PROD;AF=0.001983;NSAMP=58;MSQ=13.69;RECLASSIFIED;AC=58;AN=29246;NFAM=58
chr21	41473873	41473892	chr21	41475063	41475079	303025	704.68	+	-	BND	LOW	303025_1	N	N[chr21:41475074[	303025_2	N	]chr21:41473883]N	SVTYPE=BND;POS=41473883;STRANDS=+-:10;IMPRECISE;CIPOS=-10,9;CIEND=-10,6;CIPOS95=-1,1;CIEND95=-1,1;MATEID=303025_2;EVENT=303025;SU=10;PE=7;SR=3;ALG=PROD;AF=0.0003761;NSAMP=11;MSQ=39.13;RECLASSIFIED;AC=11;AN=29246;NFAM=11	SVTYPE=BND;POS=41475074;STRANDS=+-:10;IMPRECISE;CIPOS=-10,6;CIEND=-10,9;CIPOS95=-1,1;CIEND95=-1,1;MATEID=303025_1;EVENT=303025;SECONDARY;SU=10;PE=7;SR=3;ALG=PROD;AF=0.0003761;NSAMP=11;MSQ=39.13;RECLASSIFIED;AC=11;AN=29246;NFAM=11
chr21	41473915	41473934	chr21	41475247	41475266	303026	370.58	+	-	BND	LOW	303026_1	N	N[chr21:41475258[	303026_2	N	]chr21:41473925]N	SVTYPE=BND;POS=41473925;STRANDS=+-:5;IMPRECISE;CIPOS=-10,9;CIEND=-10,9;CIPOS95=-1,1;CIEND95=-1,1;MATEID=303026_2;EVENT=303026;SU=5;PE=2;SR=3;ALG=PROD;AF=0.0001368;NSAMP=4;MSQ=48.82;RECLASSIFIED;AC=4;AN=29246;NFAM=4	SVTYPE=BND;POS=41475258;STRANDS=+-:5;IMPRECISE;CIPOS=-10,9;CIEND=-10,9;CIPOS95=-1,1;CIEND95=-1,1;MATEID=303026_1;EVENT=303026;SECONDARY;SU=5;PE=2;SR=3;ALG=PROD;AF=0.0001368;NSAMP=4;MSQ=48.82;RECLASSIFIED;AC=4;AN=29246;NFAM=4
chr21	41474084	41474103	chr21	41475727	41475746	303029	357518.0	+	-	BND	LOW	303029_1	N	N[chr21:41475738[	303029_2	N	]chr21:41474094]N	SVTYPE=BND;POS=41474094;STRANDS=+-:5;IMPRECISE;CIPOS=-10,9;CIEND=-10,9;CIPOS95=-3,3;CIEND95=-3,2;MATEID=303029_2;EVENT=303029;SU=5;PE=4;SR=1;ALG=PROD;AF=0.2472;NSAMP=7220;MSQ=30.23;RECLASSIFIED;AC=7227;AN=29236;NFAM=6783	SVTYPE=BND;POS=41475738;STRANDS=+-:5;IMPRECISE;CIPOS=-10,9;CIEND=-10,9;CIPOS95=-3,2;CIEND95=-3,3;MATEID=303029_1;EVENT=303029;SECONDARY;SU=5;PE=4;SR=1;ALG=PROD;AF=0.2472;NSAMP=7220;MSQ=30.23;RECLASSIFIED;AC=7227;AN=29236;NFAM=6783
chr21	41474122	41474141	chr21	41475600	41475619	303028	1056.27	+	-	BND	LOW	303028_1	N	N[chr21:41475611[	303028_2	N	]chr21:41474132]N	SVTYPE=BND;POS=41474132;STRANDS=+-:7;IMPRECISE;CIPOS=-10,9;CIEND=-10,9;CIPOS95=-1,1;CIEND95=-1,1;MATEID=303028_2;EVENT=303028;SU=7;PE=5;SR=2;ALG=PROD;AF=0.0003078;NSAMP=8;MSQ=76.78;RECLASSIFIED;AC=9;AN=29240;NFAM=8	SVTYPE=BND;POS=41475611;STRANDS=+-:7;IMPRECISE;CIPOS=-10,9;CIEND=-10,9;CIPOS95=-1,1;CIEND95=-1,1;MATEID=303028_1;EVENT=303028;SECONDARY;SU=7;PE=5;SR=2;ALG=PROD;AF=0.0003078;NSAMP=8;MSQ=76.78;RECLASSIFIED;AC=9;AN=29240;NFAM=8
chr21	41474131	41474189	chr21	41475382	41475440	503081	7043.59	-	+	BND	LOW	503081_1	N	]chr21:41475412]N	503081_2	N	N[chr21:41474161[	SVTYPE=BND;POS=41474161;STRANDS=-+:5;IMPRECISE;CIPOS=-29,29;CIEND=-30,28;CIPOS95=-1,1;CIEND95=0,0;MATEID=503081_2;EVENT=503081;SU=5;PE=1;SR=4;ALG=PROD;AF=0.008037;NSAMP=234;MSQ=10.07;RECLASSIFIED;AC=235;AN=29240;NFAM=232	SVTYPE=BND;POS=41475412;STRANDS=-+:5;IMPRECISE;CIPOS=-30,28;CIEND=-29,29;CIPOS95=0,0;CIEND95=-1,1;MATEID=503081_1;EVENT=503081;SECONDARY;SU=5;PE=1;SR=4;ALG=PROD;AF=0.008037;NSAMP=234;MSQ=10.07;RECLASSIFIED;AC=235;AN=29240;NFAM=232
chr21	41474279	41474298	chr21	41475719	41475738	303030	7902.11	+	-	BND	LOW	303030_1	N	N[chr21:41475730[	303030_2	N	]chr21:41474289]N	SVTYPE=BND;POS=41474289;STRANDS=+-:7;IMPRECISE;CIPOS=-10,9;CIEND=-10,9;CIPOS95=-3,3;CIEND95=-3,3;MATEID=303030_2;EVENT=303030;SU=7;PE=6;SR=1;ALG=PROD;AF=0.009644;NSAMP=282;MSQ=15.16;RECLASSIFIED;AC=282;AN=29242;NFAM=280	SVTYPE=BND;POS=41475730;STRANDS=+-:7;IMPRECISE;CIPOS=-10,9;CIEND=-10,9;CIPOS95=-3,3;CIEND95=-3,3;MATEID=303030_1;EVENT=303030;SECONDARY;SU=7;PE=6;SR=1;ALG=PROD;AF=0.009644;NSAMP=282;MSQ=15.16;RECLASSIFIED;AC=282;AN=29242;NFAM=280
chr21	41474560	41474610	chr21	41475628	41475660	503079	25773.8	-	+	BND	LOW	503079_1	N	]chr21:41475658]N	503079_2	N	N[chr21:41474583[	SVTYPE=BND;POS=41474583;STRANDS=-+:20;IMPRECISE;CIPOS=-22,28;CIEND=-30,2;CIPOS95=-3,3;CIEND95=-26,2;MATEID=503079_2;EVENT=503079;SU=20;PE=13;SR=7;ALG=PROD;AF=0.04099;NSAMP=1116;MSQ=12.15;RECLASSIFIED;AC=1198;AN=29230;NFAM=1105	SVTYPE=BND;POS=41475658;STRANDS=-+:20;IMPRECISE;CIPOS=-30,2;CIEND=-22,28;CIPOS95=-26,2;CIEND95=-3,3;MATEID=503079_1;EVENT=503079;SECONDARY;SU=20;PE=13;SR=7;ALG=PROD;AF=0.04099;NSAMP=1116;MSQ=12.15;RECLASSIFIED;AC=1198;AN=29230;NFAM=1105
chr21	41474616	41474675	chr21	41475418	41475477	503080	39385.4	-	+	BND	LOW	503080_1	N	]chr21:41475448]N	503080_2	N	N[chr21:41474647[	SVTYPE=BND;POS=41474647;STRANDS=-+:8;IMPRECISE;CIPOS=-30,29;CIEND=-30,29;CIPOS95=-1,1;CIEND95=-1,1;MATEID=503080_2;EVENT=503080;SU=8;PE=5;SR=3;ALG=PROD;AF=0.06145;NSAMP=1733;MSQ=11.56;RECLASSIFIED;AC=1796;AN=29226;NFAM=1691	SVTYPE=BND;POS=41475448;STRANDS=-+:8;IMPRECISE;CIPOS=-30,29;CIEND=-30,29;CIPOS95=-1,1;CIEND95=-1,1;MATEID=503080_1;EVENT=503080;SECONDARY;SU=8;PE=5;SR=3;ALG=PROD;AF=0.06145;NSAMP=1733;MSQ=11.56;RECLASSIFIED;AC=1796;AN=29226;NFAM=1691
chr21	41474821	41474835	chr21	41475649	41475666	503082	22283.5	-	+	BND	LOW	503082_1	N	]chr21:41475653]N	503082_2	N	N[chr21:41474828[	SVTYPE=BND;POS=41474828;STRANDS=-+:51;CIPOS=-6,8;CIEND=-4,13;CIPOS95=0,0;CIEND95=0,0;MATEID=503082_2;EVENT=503082;SU=51;PE=5;SR=46;ALG=PROD;AF=0.03329;NSAMP=852;MSQ=13.44;RECLASSIFIED;AC=973;AN=29226;NFAM=838	SVTYPE=BND;POS=41475653;STRANDS=-+:51;CIPOS=-4,13;CIEND=-6,8;CIPOS95=0,0;CIEND95=0,0;MATEID=503082_1;EVENT=503082;SECONDARY;SU=51;PE=5;SR=46;ALG=PROD;AF=0.03329;NSAMP=852;MSQ=13.44;RECLASSIFIED;AC=973;AN=29226;NFAM=838
chr21	41475524	41475524	chr21	41475638	41475638	303032	480200.0	+	-	BND	LOW	303032_1	N	N[chr21:41475639[	303032_2	N	]chr21:41475524]N	SVTYPE=BND;POS=41475524;STRANDS=+-:28011;CIPOS=0,0;CIEND=0,0;CIPOS95=0,0;CIEND95=0,0;MATEID=303032_2;EVENT=303032;SU=28011;PE=297;SR=27714;AF=0.2387;NSAMP=6112;MSQ=44.6;RETAINED;RECLASSIFIED;AC=6974;AN=29212;NFAM=5702	SVTYPE=BND;POS=41475639;STRANDS=+-:28011;CIPOS=0,0;CIEND=0,0;CIPOS95=0,0;CIEND95=0,0;MATEID=303032_1;EVENT=303032;SECONDARY;SU=28011;PE=297;SR=27714;AF=0.2387;NSAMP=6112;MSQ=44.6;RETAINED;RECLASSIFIED;AC=6974;AN=29212;NFAM=5702
chr21	41494821	41494840	chr21	41495351	41495370	303059	448.21	+	-	BND	LOW	303059_1	N	N[chr21:41495362[	303059_2	N	]chr21:41494831]N	SVTYPE=BND;POS=41494831;STRANDS=+-:6;IMPRECISE;CIPOS=-10,9;CIEND=-10,9;CIPOS95=-3,3;CIEND95=-3,3;MATEID=303059_2;EVENT=303059;SU=6;PE=5;SR=1;ALG=PROD;AF=3.419e-05;NSAMP=1;MSQ=47.71;RECLASSIFIED;AC=1;AN=29246;NFAM=1	SVTYPE=BND;POS=41495362;STRANDS=+-:6;IMPRECISE;CIPOS=-10,9;CIEND=-10,9;CIPOS95=-3,3;CIEND95=-3,3;MATEID=303059_1;EVENT=303059;SECONDARY;SU=6;PE=5;SR=1;ALG=PROD;AF=3.419e-05;NSAMP=1;MSQ=47.71;RECLASSIFIED;AC=1;AN=29246;NFAM=1
chr21	41495723	41495742	chr21	41496319	41496338	303060	626.62	+	-	DEL	PASS	303060	N	<DEL>	.	.	.	SVTYPE=DEL;POS=41495733;SVLEN=-596;END=41496329;STRANDS=+-:25;CIPOS=-10,9;CIEND=-10,9;CIPOS95=0,0;CIEND95=0,0;SU=25;PE=11;SR=14;ALG=PROD;AF=3.419e-05;NSAMP=1;MSQ=626.58;AC=1;AN=29246;NFAM=1	.
chr21	41497467	41497474	chr21	41497761	41497775	303061	209.78	+	-	BND	LOW	303061_1	N	N[chr21:41497767[	303061_2	N	]chr21:41497471]N	SVTYPE=BND;POS=41497471;STRANDS=+-:9;CIPOS=-4,3;CIEND=-5,9;CIPOS95=0,0;CIEND95=0,0;MATEID=303061_2;EVENT=303061;SU=9;PE=0;SR=9;ALG=PROD;AF=6.839e-05;NSAMP=2;MSQ=8.09;RECLASSIFIED;AC=2;AN=29246;NFAM=2	SVTYPE=BND;POS=41497767;STRANDS=+-:9;CIPOS=-5,9;CIEND=-4,3;CIPOS95=0,0;CIEND95=0,0;MATEID=303061_1;EVENT=303061;SECONDARY;SU=9;PE=0;SR=9;ALG=PROD;AF=6.839e-05;NSAMP=2;MSQ=8.09;RECLASSIFIED;AC=2;AN=29246;NFAM=2
chr21	41502767	41502786	chr21	41503787	41503806	503083	79.79	-	+	BND	LOW	503083_1	N	]chr21:41503797]N	503083_2	N	N[chr21:41502778[	SVTYPE=BND;POS=41502778;STRANDS=-+:11;CIPOS=-10,9;CIEND=-10,9;CIPOS95=0,0;CIEND95=0,0;MATEID=503083_2;EVENT=503083;SU=11;PE=5;SR=6;ALG=PROD;AF=3.419e-05;NSAMP=1;MSQ=79.71;RECLASSIFIED;AC=1;AN=29246;NFAM=1	SVTYPE=BND;POS=41503797;STRANDS=-+:11;CIPOS=-10,9;CIEND=-10,9;CIPOS95=0,0;CIEND95=0,0;MATEID=503083_1;EVENT=503083;SECONDARY;SU=11;PE=5;SR=6;ALG=PROD;AF=3.419e-05;NSAMP=1;MSQ=79.71;RECLASSIFIED;AC=1;AN=29246;NFAM=1
chr21	41502773	41502792	chr21	41503721	41503740	303062	140.51	+	-	BND	LOW	303062_1	N	N[chr21:41503732[	303062_2	N	]chr21:41502783]N	SVTYPE=BND;POS=41502783;STRANDS=+-:11;CIPOS=-10,9;CIEND=-10,9;CIPOS95=0,0;CIEND95=0,0;MATEID=303062_2;EVENT=303062;SU=11;PE=3;SR=8;ALG=PROD;AF=3.419e-05;NSAMP=1;MSQ=140.51;RECLASSIFIED;AC=1;AN=29246;NFAM=1	SVTYPE=BND;POS=41503732;STRANDS=+-:11;CIPOS=-10,9;CIEND=-10,9;CIPOS95=0,0;CIEND95=0,0;MATEID=303062_1;EVENT=303062;SECONDARY;SU=11;PE=3;SR=8;ALG=PROD;AF=3.419e-05;NSAMP=1;MSQ=140.51;RECLASSIFIED;AC=1;AN=29246;NFAM=1
chr21	41524138	41524324	chr21	41524532	41524554	580761	30.52	+	+	INV	LOW	580761	N	<INV>	.	.	.	SVTYPE=INV;POS=41524288;SVLEN=257;END=41524545;STRANDS=++:1,--:3;IMPRECISE;CIPOS=-150,36;CIEND=-13,9;CIPOS95=-126,27;CIEND95=-5,2;SU=4;PE=4;SR=0;ALG=PROD;AF=3.419e-05;NSAMP=1;MSQ=26.87;AC=1;AN=29246;NFAM=1	.
chr21	41528134	41528151	chr21	41528209	41528226	303063	119.85	+	-	DEL	PASS	303063	N	<DEL>	.	.	.	SVTYPE=DEL;POS=41528143;SVLEN=-75;END=41528218;STRANDS=+-:4;CIPOS=-9,8;CIEND=-9,8;CIPOS95=0,0;CIEND95=0,0;SU=4;PE=0;SR=4;ALG=PROD;AF=3.419e-05;NSAMP=1;MSQ=119.85;AC=1;AN=29246;NFAM=1	.
chr21	41529036	41529045	chr21	41529507	41529515	303064	922.18	+	-	BND	PASS	303064_1	N	N[chr21:41529513[	303064_2	N	]chr21:41529041]N	SVTYPE=BND;POS=41529041;STRANDS=+-:16;CIPOS=-5,4;CIEND=-5,3;CIPOS95=0,0;CIEND95=0,0;MATEID=303064_2;EVENT=303064;SU=16;PE=9;SR=7;ALG=PROD;AF=3.419e-05;NSAMP=1;MSQ=4.6;RECLASSIFIED;AC=1;AN=29246;NFAM=1	SVTYPE=BND;POS=41529513;STRANDS=+-:16;CIPOS=-5,3;CIEND=-5,4;CIPOS95=0,0;CIEND95=0,0;MATEID=303064_1;EVENT=303064;SECONDARY;SU=16;PE=9;SR=7;ALG=PROD;AF=3.419e-05;NSAMP=1;MSQ=4.6;RECLASSIFIED;AC=1;AN=29246;NFAM=1
chr21	41540015	41540015	chr21	41540460	41540460	303065	3.04586e+06	+	-	DEL	PASS	303065	N	<DEL>	.	.	.	SVTYPE=DEL;POS=41540015;SVLEN=-445;END=41540460;STRANDS=+-:73175;CIPOS=0,0;CIEND=0,0;CIPOS95=0,0;CIEND95=0,0;SU=73175;PE=34170;SR=39005;ALG=PROD;AF=0.1171;NSAMP=3160;MSQ=557.3;MEDGQR=3.86;Q10GQR=3.45;AC=3425;AN=29246;NFAM=2973	.
chr21	41540759	41540759	chr21	41541378	41541378	303066	59521.4	+	-	BND	PASS	303066_1	N	N[chr21:41541379[	303066_2	N	]chr21:41540759]N	SVTYPE=BND;POS=41540759;STRANDS=+-:2537;CIPOS=0,0;CIEND=0,0;CIPOS95=0,0;CIEND95=0,0;MATEID=303066_2;EVENT=303066;SU=2537;PE=1307;SR=1230;ALG=PROD;AF=0.003556;NSAMP=104;MSQ=495.58;RECLASSIFIED;AC=104;AN=29246;NFAM=93	SVTYPE=BND;POS=41541379;STRANDS=+-:2537;CIPOS=0,0;CIEND=0,0;CIPOS95=0,0;CIEND95=0,0;MATEID=303066_1;EVENT=303066;SECONDARY;SU=2537;PE=1307;SR=1230;ALG=PROD;AF=0.003556;NSAMP=104;MSQ=495.58;RECLASSIFIED;AC=104;AN=29246;NFAM=93
chr21	41542310	41542358	chr21	41552237	41552284	303067	887.14	+	-	DEL	PASS	303067	N	<DEL>	.	.	.	SVTYPE=DEL;POS=41542334;SVLEN=-9928;END=41552262;STRANDS=+-:39;CIPOS=-24,24;CIEND=-25,22;CIPOS95=0,0;CIEND95=0,0;SU=39;PE=25;SR=14;ALG=PROD;AF=6.839e-05;NSAMP=2;MSQ=443.57;AC=2;AN=29246;NFAM=2	.
chr21	41543023	41543032	chr21	41543072	41543081	303068	195.58	+	-	BND	LOW	303068_1	N	N[chr21:41543078[	303068_2	N	]chr21:41543028]N	SVTYPE=BND;POS=41543028;STRANDS=+-:7;CIPOS=-5,4;CIEND=-5,4;CIPOS95=0,0;CIEND95=0,0;MATEID=303068_2;EVENT=303068;SU=7;PE=0;SR=7;ALG=PROD;AF=3.419e-05;NSAMP=1;MSQ=188.8;RECLASSIFIED;AC=1;AN=29246;NFAM=1	SVTYPE=BND;POS=41543078;STRANDS=+-:7;CIPOS=-5,4;CIEND=-5,4;CIPOS95=0,0;CIEND95=0,0;MATEID=303068_1;EVENT=303068;SECONDARY;SU=7;PE=0;SR=7;ALG=PROD;AF=3.419e-05;NSAMP=1;MSQ=188.8;RECLASSIFIED;AC=1;AN=29246;NFAM=1
chr21	41545586	41545597	chr21	41545745	41545754	303069	1779.58	+	-	BND	LOW	303069_1	N	N[chr21:41545751[	303069_2	N	]chr21:41545592]N	SVTYPE=BND;POS=41545592;STRANDS=+-:72;CIPOS=-6,5;CIEND=-5,4;CIPOS95=0,0;CIEND95=0,0;MATEID=303069_2;EVENT=303069;SU=72;PE=0;SR=72;ALG=PROD;AF=0.0005813;NSAMP=17;MSQ=82.98;RECLASSIFIED;AC=17;AN=29246;NFAM=17	SVTYPE=BND;POS=41545751;STRANDS=+-:72;CIPOS=-5,4;CIEND=-6,5;CIPOS95=0,0;CIEND95=0,0;MATEID=303069_1;EVENT=303069;SECONDARY;SU=72;PE=0;SR=72;ALG=PROD;AF=0.0005813;NSAMP=17;MSQ=82.98;RECLASSIFIED;AC=17;AN=29246;NFAM=17
chr21	41549906	41549925	chr21	41550249	41550268	303070	802.0	+	-	BND	LOW	303070_1	N	N[chr21:41550260[	303070_2	N	]chr21:41549916]N	SVTYPE=BND;POS=41549916;STRANDS=+-:5;CIPOS=-10,9;CIEND=-10,9;CIPOS95=0,0;CIEND95=0,0;MATEID=303070_2;EVENT=303070;SU=5;PE=0;SR=5;ALG=PROD;AF=0.001094;NSAMP=32;MSQ=19.72;RECLASSIFIED;AC=32;AN=29246;NFAM=31	SVTYPE=BND;POS=41550260;STRANDS=+-:5;CIPOS=-10,9;CIEND=-10,9;CIPOS95=0,0;CIEND95=0,0;MATEID=303070_1;EVENT=303070;SECONDARY;SU=5;PE=0;SR=5;ALG=PROD;AF=0.001094;NSAMP=32;MSQ=19.72;RECLASSIFIED;AC=32;AN=29246;NFAM=31
chr21	41550590	41550599	chr21	41586578	41586587	580762	131.11	-	-	BND	LOW	580762_1	N	[chr21:41586586[N	580762_2	N	[chr21:41550598[N	SVTYPE=BND;POS=41550598;STRANDS=--:19;CIPOS=-7,2;CIEND=-7,2;CIPOS95=0,0;CIEND95=0,0;MATEID=580762_2;EVENT=580762;SU=19;PE=14;SR=5;ALG=PROD;AF=3.419e-05;NSAMP=1;MSQ=131.11;AC=1;AN=29246;NFAM=1	SVTYPE=BND;POS=41586586;STRANDS=--:19;CIPOS=-7,2;CIEND=-7,2;CIPOS95=0,0;CIEND95=0,0;MATEID=580762_1;EVENT=580762;SECONDARY;SU=19;PE=14;SR=5;ALG=PROD;AF=3.419e-05;NSAMP=1;MSQ=131.11;AC=1;AN=29246;NFAM=1
chr21	41554734	41554739	chr21	41561722	41561741	303071	656.39	+	-	DEL	PASS	303071	N	<DEL>	.	.	.	SVTYPE=DEL;POS=41554737;SVLEN=-6995;END=41561732;STRANDS=+-:27;CIPOS=-3,2;CIEND=-10,9;CIPOS95=0,0;CIEND95=0,0;SU=27;PE=16;SR=11;ALG=PROD;AF=3.419e-05;NSAMP=1;MSQ=656.39;AC=1;AN=29246;NFAM=1	.
chr21	41559425	41559444	chr21	41559481	41559500	303072	704.25	+	-	BND	LOW	303072_1	N	N[chr21:41559492[	303072_2	N	]chr21:41559435]N	SVTYPE=BND;POS=41559435;STRANDS=+-:26;CIPOS=-10,9;CIEND=-10,9;CIPOS95=0,0;CIEND95=0,0;MATEID=303072_2;EVENT=303072;SU=26;PE=0;SR=26;ALG=PROD;AF=0.0001368;NSAMP=4;MSQ=176.06;RECLASSIFIED;AC=4;AN=29246;NFAM=4	SVTYPE=BND;POS=41559492;STRANDS=+-:26;CIPOS=-10,9;CIEND=-10,9;CIPOS95=0,0;CIEND95=0,0;MATEID=303072_1;EVENT=303072;SECONDARY;SU=26;PE=0;SR=26;ALG=PROD;AF=0.0001368;NSAMP=4;MSQ=176.06;RECLASSIFIED;AC=4;AN=29246;NFAM=4
chr21	41560310	41560314	chr21	41560636	41560639	303073	13490.3	+	-	BND	PASS	303073_1	N	N[chr21:41560639[	303073_2	N	]chr21:41560313]N	SVTYPE=BND;POS=41560313;STRANDS=+-:279;CIPOS=-3,1;CIEND=-2,1;CIPOS95=0,0;CIEND95=0,0;MATEID=303073_2;EVENT=303073;SU=279;PE=27;SR=252;ALG=PROD;AF=0.0006155;NSAMP=18;MSQ=257.12;RECLASSIFIED;AC=18;AN=29246;NFAM=17	SVTYPE=BND;POS=41560639;STRANDS=+-:279;CIPOS=-2,1;CIEND=-3,1;CIPOS95=0,0;CIEND95=0,0;MATEID=303073_1;EVENT=303073;SECONDARY;SU=279;PE=27;SR=252;ALG=PROD;AF=0.0006155;NSAMP=18;MSQ=257.12;RECLASSIFIED;AC=18;AN=29246;NFAM=17
chr21	41564322	41564322	chr21	41564640	41564640	303074	237142.0	+	-	BND	PASS	303074_1	N	N[chr21:41564641[	303074_2	N	]chr21:41564322]N	SVTYPE=BND;POS=41564322;STRANDS=+-:5534;CIPOS=0,0;CIEND=0,0;CIPOS95=0,0;CIEND95=0,0;MATEID=303074_2;EVENT=303074;SU=5534;PE=649;SR=4885;ALG=PROD;AF=0.009848;NSAMP=285;MSQ=474.05;RECLASSIFIED;AC=288;AN=29246;NFAM=260	SVTYPE=BND;POS=41564641;STRANDS=+-:5534;CIPOS=0,0;CIEND=0,0;CIPOS95=0,0;CIEND95=0,0;MATEID=303074_1;EVENT=303074;SECONDARY;SU=5534;PE=649;SR=4885;ALG=PROD;AF=0.009848;NSAMP=285;MSQ=474.05;RECLASSIFIED;AC=288;AN=29246;NFAM=260
chr21	41567526	41568291	chr22	46680474	46681253	59226	406.17	+	+	BND	LOW	59226_1	N	N]chr22:46680560]	59226_2	N	N]chr21:41567559]	SVTYPE=BND;POS=41567559;STRANDS=++:24;IMPRECISE;CIPOS=-33,732;CIEND=-86,693;CIPOS95=-33,193;CIEND95=-86,141;MATEID=59226_2;EVENT=59226;SU=24;PE=24;SR=0;ALG=SUM;AF=0.0006839;NSAMP=20;MSQ=15.09;AC=20;AN=29246;NFAM=20	SVTYPE=BND;POS=46680560;STRANDS=++:24;IMPRECISE;CIPOS=-86,693;CIEND=-33,732;CIPOS95=-86,141;CIEND95=-33,193;MATEID=59226_1;EVENT=59226;SECONDARY;SU=24;PE=24;SR=0;ALG=SUM;AF=0.0006839;NSAMP=20;MSQ=15.09;AC=20;AN=29246;NFAM=20
chr21	41568016	41568021	chr21	41569352	41569366	580763	320.42	-	-	BND	PASS	580763_1	N	[chr21:41569358[N	580763_2	N	[chr21:41568020[N	SVTYPE=BND;POS=41568020;STRANDS=--:21;CIPOS=-3,2;CIEND=-5,9;CIPOS95=0,0;CIEND95=0,0;MATEID=580763_2;EVENT=580763;SU=21;PE=10;SR=11;ALG=PROD;AF=3.419e-05;NSAMP=1;MSQ=320.42;AC=1;AN=29246;NFAM=1	SVTYPE=BND;POS=41569358;STRANDS=--:21;CIPOS=-5,9;CIEND=-3,2;CIPOS95=0,0;CIEND95=0,0;MATEID=580763_1;EVENT=580763;SECONDARY;SU=21;PE=10;SR=11;ALG=PROD;AF=3.419e-05;NSAMP=1;MSQ=320.42;AC=1;AN=29246;NFAM=1
chr21	41568299	41568318	chr21	41569343	41569356	580764	131.56	+	+	BND	LOW	580764_1	N	N]chr21:41569349]	580764_2	N	N]chr21:41568309]	SVTYPE=BND;POS=41568309;STRANDS=++:13;CIPOS=-10,9;CIEND=-6,7;CIPOS95=0,0;CIEND95=0,0;MATEID=580764_2;EVENT=580764;SU=13;PE=9;SR=4;ALG=PROD;AF=3.419e-05;NSAMP=1;MSQ=131.56;AC=1;AN=29246;NFAM=1	SVTYPE=BND;POS=41569349;STRANDS=++:13;CIPOS=-6,7;CIEND=-10,9;CIPOS95=0,0;CIEND95=0,0;MATEID=580764_1;EVENT=580764;SECONDARY;SU=13;PE=9;SR=4;ALG=PROD;AF=3.419e-05;NSAMP=1;MSQ=131.56;AC=1;AN=29246;NFAM=1
chr21	41569604	41569621	chr21	41569861	41569878	303075	60.14	+	-	BND	LOW	303075_1	N	N[chr21:41569871[	303075_2	N	]chr21:41569613]N	SVTYPE=BND;POS=41569613;STRANDS=+-:4;CIPOS=-9,8;CIEND=-9,8;CIPOS95=0,0;CIEND95=0,0;MATEID=303075_2;EVENT=303075;SU=4;PE=0;SR=4;ALG=PROD;AF=3.419e-05;NSAMP=1;MSQ=56.79;RECLASSIFIED;AC=1;AN=29246;NFAM=1	SVTYPE=BND;POS=41569871;STRANDS=+-:4;CIPOS=-9,8;CIEND=-9,8;CIPOS95=0,0;CIEND95=0,0;MATEID=303075_1;EVENT=303075;SECONDARY;SU=4;PE=0;SR=4;ALG=PROD;AF=3.419e-05;NSAMP=1;MSQ=56.79;RECLASSIFIED;AC=1;AN=29246;NFAM=1
chr21	41572935	41572947	chr21	41574962	41574971	303076	443.67	+	-	DEL	PASS	303076	N	<DEL>	.	.	.	SVTYPE=DEL;POS=41572941;SVLEN=-2028;END=41574969;STRANDS=+-:14;CIPOS=-6,6;CIEND=-7,2;CIPOS95=0,0;CIEND95=0,0;SU=14;PE=9;SR=5;ALG=PROD;AF=3.419e-05;NSAMP=1;MSQ=443.67;AC=1;AN=29246;NFAM=1	.
chr21	41575800	41575819	chr21	41585397	41585416	503084	241.57	-	+	DUP	PASS	503084	N	<DUP>	.	.	.	SVTYPE=DUP;POS=41575810;SVLEN=9597;END=41585407;STRANDS=-+:26;CIPOS=-10,9;CIEND=-10,9;CIPOS95=0,0;CIEND95=0,0;SU=26;PE=15;SR=11;ALG=PROD;AF=3.419e-05;NSAMP=1;MSQ=241.11;AC=1;AN=29246;NFAM=1	.
chr21	41577585	41577601	chr21	41577686	41577691	303077	249.47	+	-	DEL	PASS	303077	N	<DEL>	.	.	.	SVTYPE=DEL;POS=41577595;SVLEN=-94;END=41577689;STRANDS=+-:11;CIPOS=-10,6;CIEND=-3,2;CIPOS95=0,0;CIEND95=0,0;SU=11;PE=0;SR=11;ALG=PROD;AF=3.42e-05;NSAMP=1;MSQ=248.79;AC=1;AN=29244;NFAM=1	.
chr21	41584145	41584193	chr21	41585006	41585054	303081	911.53	+	-	DEL	PASS	303081	N	<DEL>	.	.	.	SVTYPE=DEL;POS=41584169;SVLEN=-863;END=41585032;STRANDS=+-:36;CIPOS=-24,24;CIEND=-26,22;CIPOS95=0,0;CIEND95=0,0;SU=36;PE=19;SR=17;ALG=PROD;AF=0.0001368;NSAMP=4;MSQ=226.65;AC=4;AN=29246;NFAM=4	.
chr21	41584183	41584194	chr21	41584876	41584885	303080	19411.7	+	-	BND	LOW	303080_1	N	N[chr21:41584878[	303080_2	N	]chr21:41584189]N	SVTYPE=BND;POS=41584189;STRANDS=+-:6;CIPOS=-6,5;CIEND=-1,8;CIPOS95=0,0;CIEND95=0,0;MATEID=303080_2;EVENT=303080;SU=6;PE=0;SR=6;ALG=PROD;AF=0.01587;NSAMP=464;MSQ=23.81;RECLASSIFIED;AC=464;AN=29246;NFAM=458	SVTYPE=BND;POS=41584878;STRANDS=+-:6;CIPOS=-1,8;CIEND=-6,5;CIPOS95=0,0;CIEND95=0,0;MATEID=303080_1;EVENT=303080;SECONDARY;SU=6;PE=0;SR=6;ALG=PROD;AF=0.01587;NSAMP=464;MSQ=23.81;RECLASSIFIED;AC=464;AN=29246;NFAM=458
chr21	41584282	41584301	chr21	41584558	41584577	303083	1.84336e+06	+	-	BND	LOW	303083_1	N	N[chr21:41584569[	303083_2	N	]chr21:41584292]N	SVTYPE=BND;POS=41584292;STRANDS=+-:21;CIPOS=-10,9;CIEND=-10,9;CIPOS95=0,0;CIEND95=0,0;MATEID=303083_2;EVENT=303083;SU=21;PE=5;SR=16;ALG=PROD;AF=0.3884;NSAMP=11357;MSQ=99.63;RETAINED;RECLASSIFIED;AC=11358;AN=29246;NFAM=10467	SVTYPE=BND;POS=41584569;STRANDS=+-:21;CIPOS=-10,9;CIEND=-10,9;CIPOS95=0,0;CIEND95=0,0;MATEID=303083_1;EVENT=303083;SECONDARY;SU=21;PE=5;SR=16;ALG=PROD;AF=0.3884;NSAMP=11357;MSQ=99.63;RETAINED;RECLASSIFIED;AC=11358;AN=29246;NFAM=10467
chr21	41584283	41584300	chr21	41584700	41584717	303084	715388.0	+	-	BND	LOW	303084_1	N	N[chr21:41584710[	303084_2	N	]chr21:41584292]N	SVTYPE=BND;POS=41584292;STRANDS=+-:4;CIPOS=-9,8;CIEND=-9,8;CIPOS95=0,0;CIEND95=0,0;MATEID=303084_2;EVENT=303084;SU=4;PE=0;SR=4;ALG=PROD;AF=0.2678;NSAMP=7831;MSQ=53.9;RETAINED;RECLASSIFIED;AC=7831;AN=29246;NFAM=7412	SVTYPE=BND;POS=41584710;STRANDS=+-:4;CIPOS=-9,8;CIEND=-9,8;CIPOS95=0,0;CIEND95=0,0;MATEID=303084_1;EVENT=303084;SECONDARY;SU=4;PE=0;SR=4;ALG=PROD;AF=0.2678;NSAMP=7831;MSQ=53.9;RETAINED;RECLASSIFIED;AC=7831;AN=29246;NFAM=7412
chr21	41584292	41584292	chr21	41584391	41584391	303082	4.87078e+06	+	-	BND	LOW	303082_1	N	N[chr21:41584392[	303082_2	N	]chr21:41584292]N	SVTYPE=BND;POS=41584292;STRANDS=+-:14196;CIPOS=0,0;CIEND=0,0;CIPOS95=0,0;CIEND95=0,0;MATEID=303082_2;EVENT=303082;SU=14196;PE=1168;SR=13028;ALG=PROD;AF=0.9979;NSAMP=14590;MSQ=203.88;RECLASSIFIED;AC=29180;AN=29240;NFAM=13466	SVTYPE=BND;POS=41584392;STRANDS=+-:14196;CIPOS=0,0;CIEND=0,0;CIPOS95=0,0;CIEND95=0,0;MATEID=303082_1;EVENT=303082;SECONDARY;SU=14196;PE=1168;SR=13028;ALG=PROD;AF=0.9979;NSAMP=14590;MSQ=203.88;RECLASSIFIED;AC=29180;AN=29240;NFAM=13466
chr21	41584463	41584476	chr21	41586517	41586531	303085	497.53	+	-	DEL	PASS	303085	N	<DEL>	.	.	.	SVTYPE=DEL;POS=41584468;SVLEN=-2058;END=41586526;STRANDS=+-:12;CIPOS=-5,8;CIEND=-9,5;CIPOS95=0,0;CIEND95=0,0;SU=12;PE=8;SR=4;ALG=PROD;AF=3.419e-05;NSAMP=1;MSQ=497.46;AC=1;AN=29246;NFAM=1	.
chr21	41584814	41584831	chr21	41585179	41585196	303086	581.88	+	-	BND	LOW	303086_1	N	N[chr21:41585189[	303086_2	N	]chr21:41584823]N	SVTYPE=BND;POS=41584823;STRANDS=+-:4;CIPOS=-9,8;CIEND=-9,8;CIPOS95=0,0;CIEND95=0,0;MATEID=303086_2;EVENT=303086;SU=4;PE=0;SR=4;ALG=PROD;AF=0.0007864;NSAMP=23;MSQ=19.11;RECLASSIFIED;AC=23;AN=29246;NFAM=23	SVTYPE=BND;POS=41585189;STRANDS=+-:4;CIPOS=-9,8;CIEND=-9,8;CIPOS95=0,0;CIEND95=0,0;MATEID=303086_1;EVENT=303086;SECONDARY;SU=4;PE=0;SR=4;ALG=PROD;AF=0.0007864;NSAMP=23;MSQ=19.11;RECLASSIFIED;AC=23;AN=29246;NFAM=23
chr21	41584977	41584996	chr21	41585496	41585515	303087	560.49	+	-	BND	LOW	303087_1	N	N[chr21:41585507[	303087_2	N	]chr21:41584987]N	SVTYPE=BND;POS=41584987;STRANDS=+-:13;CIPOS=-10,9;CIEND=-10,9;CIPOS95=0,0;CIEND95=0,0;MATEID=303087_2;EVENT=303087;SU=13;PE=3;SR=10;ALG=PROD;AF=0.0002393;NSAMP=7;MSQ=13.09;RECLASSIFIED;AC=7;AN=29246;NFAM=7	SVTYPE=BND;POS=41585507;STRANDS=+-:13;CIPOS=-10,9;CIEND=-10,9;CIPOS95=0,0;CIEND95=0,0;MATEID=303087_1;EVENT=303087;SECONDARY;SU=13;PE=3;SR=10;ALG=PROD;AF=0.0002393;NSAMP=7;MSQ=13.09;RECLASSIFIED;AC=7;AN=29246;NFAM=7
chr21	41597638	41597655	chr21	41597728	41597745	303089	15.56	+	-	BND	LOW	303089_1	N	N[chr21:41597738[	303089_2	N	]chr21:41597647]N	SVTYPE=BND;POS=41597647;STRANDS=+-:4;CIPOS=-9,8;CIEND=-9,8;CIPOS95=0,0;CIEND95=0,0;MATEID=303089_2;EVENT=303089;SU=4;PE=0;SR=4;ALG=PROD;AF=3.419e-05;NSAMP=1;MSQ=14.98;RECLASSIFIED;AC=1;AN=29246;NFAM=1	SVTYPE=BND;POS=41597738;STRANDS=+-:4;CIPOS=-9,8;CIEND=-9,8;CIPOS95=0,0;CIEND95=0,0;MATEID=303089_1;EVENT=303089;SECONDARY;SU=4;PE=0;SR=4;ALG=PROD;AF=3.419e-05;NSAMP=1;MSQ=14.98;RECLASSIFIED;AC=1;AN=29246;NFAM=1
chr21	41601688	41601983	chr21	41610727	41610999	580765	89.03	+	+	BND	LOW	580765_1	N	N]chr21:41610732]	580765_2	N	N]chr21:41601693]	SVTYPE=BND;POS=41601693;STRANDS=++:16;IMPRECISE;CIPOS=-5,290;CIEND=-5,267;CIPOS95=0,67;CIEND95=0,50;MATEID=580765_2;EVENT=580765;SU=16;PE=16;SR=0;ALG=PROD;AF=3.419e-05;NSAMP=1;MSQ=89.03;AC=1;AN=29246;NFAM=1	SVTYPE=BND;POS=41610732;STRANDS=++:16;IMPRECISE;CIPOS=-5,267;CIEND=-5,290;CIPOS95=0,50;CIEND95=0,67;MATEID=580765_1;EVENT=580765;SECONDARY;SU=16;PE=16;SR=0;ALG=PROD;AF=3.419e-05;NSAMP=1;MSQ=89.03;AC=1;AN=29246;NFAM=1
chr21	41603729	41603742	chr21	41604161	41604175	303091	726.3	+	-	BND	LOW	303091_1	N	N[chr21:41604167[	303091_2	N	]chr21:41603737]N	SVTYPE=BND;POS=41603737;STRANDS=+-:11;CIPOS=-8,5;CIEND=-5,9;CIPOS95=0,0;CIEND95=0,0;MATEID=303091_2;EVENT=303091;SU=11;PE=5;SR=6;ALG=PROD;AF=0.0001368;NSAMP=4;MSQ=174.6;RECLASSIFIED;AC=4;AN=29246;NFAM=4	SVTYPE=BND;POS=41604167;STRANDS=+-:11;CIPOS=-5,9;CIEND=-8,5;CIPOS95=0,0;CIEND95=0,0;MATEID=303091_1;EVENT=303091;SECONDARY;SU=11;PE=5;SR=6;ALG=PROD;AF=0.0001368;NSAMP=4;MSQ=174.6;RECLASSIFIED;AC=4;AN=29246;NFAM=4
chr21	41609025	41609034	chr21	41614012	41614025	303092	4312.8	+	-	DEL	PASS	303092	N	<DEL>	.	.	.	SVTYPE=DEL;POS=41609030;SVLEN=-4988;END=41614018;STRANDS=+-:195;CIPOS=-5,4;CIEND=-6,7;CIPOS95=0,0;CIEND95=0,0;SU=195;PE=125;SR=70;ALG=PROD;AF=0.0001026;NSAMP=3;MSQ=597.38;AC=3;AN=29246;NFAM=3	.
chr21	41617305	41617305	chr21	41618919	41618919	303093	3.37759e+06	+	-	DEL	PASS	303093	N	<DEL>	.	.	.	SVTYPE=DEL;POS=41617305;SVLEN=-1614;END=41618919;STRANDS=+-:133700;CIPOS=0,0;CIEND=0,0;CIPOS95=0,0;CIEND95=0,0;SU=133700;PE=82703;SR=50997;ALG=PROD;AF=0.0927;NSAMP=2531;MSQ=644.32;MEDGQR=4.84;Q10GQR=4.55;AC=2711;AN=29246;NFAM=2389	.
chr21	41627987	41628038	chr21	41628104	41628155	303094	470.48	+	-	DEL	PASS	303094	N	<DEL>	.	.	.	SVTYPE=DEL;POS=41628013;SVLEN=-117;END=41628130;STRANDS=+-:18;CIPOS=-26,25;CIEND=-26,25;CIPOS95=0,0;CIEND95=0,0;SU=18;PE=0;SR=18;ALG=PROD;AF=6.839e-05;NSAMP=2;MSQ=160.34;AC=2;AN=29246;NFAM=2	.
chr21	41628639	41628651	chr21	41629653	41629662	303095	347.6	+	-	DEL	PASS	303095	N	<DEL>	.	.	.	SVTYPE=DEL;POS=41628645;SVLEN=-1013;END=41629658;STRANDS=+-:14;CIPOS=-6,6;CIEND=-5,4;CIPOS95=0,0;CIEND95=0,0;SU=14;PE=9;SR=5;ALG=PROD;AF=3.419e-05;NSAMP=1;MSQ=347.6;AC=1;AN=29246;NFAM=1	.
chr21	41632919	41632963	chr21	41633188	41633231	303096	1874.57	+	-	BND	PASS	303096_1	N	N[chr21:41633211[	303096_2	N	]chr21:41632942]N	SVTYPE=BND;POS=41632942;STRANDS=+-:39;CIPOS=-23,21;CIEND=-22,21;CIPOS95=0,0;CIEND95=0,0;MATEID=303096_2;EVENT=303096;SU=39;PE=4;SR=35;ALG=PROD;AF=6.839e-05;NSAMP=2;MSQ=11.28;RECLASSIFIED;AC=2;AN=29246;NFAM=2	SVTYPE=BND;POS=41633211;STRANDS=+-:39;CIPOS=-22,21;CIEND=-23,21;CIPOS95=0,0;CIEND95=0,0;MATEID=303096_1;EVENT=303096;SECONDARY;SU=39;PE=4;SR=35;ALG=PROD;AF=6.839e-05;NSAMP=2;MSQ=11.28;RECLASSIFIED;AC=2;AN=29246;NFAM=2
chr21	41641458	41641460	chr21	41654903	41654906	503087	334.83	-	+	DUP	PASS	503087	N	<DUP>	.	.	.	SVTYPE=DUP;POS=41641460;SVLEN=13445;END=41654905;STRANDS=-+:32;CIPOS=-2,0;CIEND=-2,1;CIPOS95=0,0;CIEND95=0,0;SU=32;PE=17;SR=15;ALG=PROD;AF=3.419e-05;NSAMP=1;MSQ=334.61;AC=1;AN=29246;NFAM=1	.
chr21	41645506	41645564	chr21	41645904	41645947	303098	2589.96	+	-	BND	LOW	303098_1	N	N[chr21:41645927[	303098_2	N	]chr21:41645535]N	SVTYPE=BND;POS=41645535;STRANDS=+-:29;CIPOS=-29,29;CIEND=-22,21;CIPOS95=0,0;CIEND95=0,0;MATEID=303098_2;EVENT=303098;SU=29;PE=8;SR=21;ALG=PROD;AF=0.0005813;NSAMP=17;MSQ=15.33;RECLASSIFIED;AC=17;AN=29246;NFAM=17	SVTYPE=BND;POS=41645927;STRANDS=+-:29;CIPOS=-22,21;CIEND=-29,29;CIPOS95=0,0;CIEND95=0,0;MATEID=303098_1;EVENT=303098;SECONDARY;SU=29;PE=8;SR=21;ALG=PROD;AF=0.0005813;NSAMP=17;MSQ=15.33;RECLASSIFIED;AC=17;AN=29246;NFAM=17
chr21	41649106	41649123	chr21	41649259	41649276	303100	57.99	+	-	BND	LOW	303100_1	N	N[chr21:41649269[	303100_2	N	]chr21:41649116]N	SVTYPE=BND;POS=41649116;STRANDS=+-:4;IMPRECISE;CIPOS=-10,7;CIEND=-9,8;CIPOS95=-2,0;CIEND95=0,0;MATEID=303100_2;EVENT=303100;SU=4;PE=0;SR=4;ALG=PROD;AF=0.0001026;NSAMP=3;MSQ=17.11;RETAINED;RECLASSIFIED;AC=3;AN=29246;NFAM=3	SVTYPE=BND;POS=41649269;STRANDS=+-:4;IMPRECISE;CIPOS=-9,8;CIEND=-10,7;CIPOS95=0,0;CIEND95=-2,0;MATEID=303100_1;EVENT=303100;SECONDARY;SU=4;PE=0;SR=4;ALG=PROD;AF=0.0001026;NSAMP=3;MSQ=17.11;RETAINED;RECLASSIFIED;AC=3;AN=29246;NFAM=3
chr21	41654147	41654202	chr21	41654821	41654865	303101	899.16	+	-	DEL	PASS	303101	N	<DEL>	.	.	.	SVTYPE=DEL;POS=41654177;SVLEN=-667;END=41654844;STRANDS=+-:34;CIPOS=-30,25;CIEND=-23,21;CIPOS95=0,0;CIEND95=0,0;SU=34;PE=19;SR=15;ALG=PROD;AF=6.839e-05;NSAMP=2;MSQ=449.58;AC=2;AN=29246;NFAM=2	.
chr21	41654371	41654730	chr21	41724023	41724475	503088	16.15	-	+	BND	LOW	503088_1	N	]chr21:41724033]N	503088_2	N	N[chr21:41654722[	SVTYPE=BND;POS=41654722;STRANDS=-+:6;IMPRECISE;CIPOS=-350,9;CIEND=-10,442;CIPOS95=-71,2;CIEND95=-1,158;MATEID=503088_2;EVENT=503088;SU=6;PE=6;SR=0;ALG=PROD;AF=3.419e-05;NSAMP=1;MSQ=16.15;RECLASSIFIED;AC=1;AN=29246;NFAM=1	SVTYPE=BND;POS=41724033;STRANDS=-+:6;IMPRECISE;CIPOS=-10,442;CIEND=-350,9;CIPOS95=-1,158;CIEND95=-71,2;MATEID=503088_1;EVENT=503088;SECONDARY;SU=6;PE=6;SR=0;ALG=PROD;AF=3.419e-05;NSAMP=1;MSQ=16.15;RECLASSIFIED;AC=1;AN=29246;NFAM=1
chr21	41662036	41662054	chr21	41686876	41686895	503089	48.11	-	+	DUP	PASS	503089	N	<DUP>	.	.	.	SVTYPE=DUP;POS=41662046;SVLEN=24840;END=41686886;STRANDS=-+:9;IMPRECISE;CIPOS=-10,8;CIEND=-10,9;CIPOS95=-1,1;CIEND95=-1,1;SU=9;PE=6;SR=3;ALG=PROD;AF=3.419e-05;NSAMP=1;MSQ=47.63;AC=1;AN=29246;NFAM=1	.
chr21	41664379	41664394	chr21	41664681	41664688	303102	196.51	+	-	BND	LOW	303102_1	N	N[chr21:41664686[	303102_2	N	]chr21:41664389]N	SVTYPE=BND;POS=41664389;STRANDS=+-:9;CIPOS=-10,5;CIEND=-4,3;CIPOS95=0,0;CIEND95=0,0;MATEID=303102_2;EVENT=303102;SU=9;PE=1;SR=8;ALG=PROD;AF=0.0001368;NSAMP=4;MSQ=18.11;RECLASSIFIED;AC=4;AN=29246;NFAM=4	SVTYPE=BND;POS=41664686;STRANDS=+-:9;CIPOS=-4,3;CIEND=-10,5;CIPOS95=0,0;CIEND95=0,0;MATEID=303102_1;EVENT=303102;SECONDARY;SU=9;PE=1;SR=8;ALG=PROD;AF=0.0001368;NSAMP=4;MSQ=18.11;RECLASSIFIED;AC=4;AN=29246;NFAM=4
chr21	41668459	41668477	chr21	41668787	41668804	303103	239.58	+	-	BND	LOW	303103_1	N	N[chr21:41668797[	303103_2	N	]chr21:41668468]N	SVTYPE=BND;POS=41668468;STRANDS=+-:23;CIPOS=-9,9;CIEND=-9,8;CIPOS95=0,0;CIEND95=0,0;MATEID=303103_2;EVENT=303103;SU=23;PE=0;SR=23;ALG=PROD;AF=0.0002052;NSAMP=6;MSQ=17.58;RECLASSIFIED;AC=6;AN=29246;NFAM=6	SVTYPE=BND;POS=41668797;STRANDS=+-:23;CIPOS=-9,8;CIEND=-9,9;CIPOS95=0,0;CIEND95=0,0;MATEID=303103_1;EVENT=303103;SECONDARY;SU=23;PE=0;SR=23;ALG=PROD;AF=0.0002052;NSAMP=6;MSQ=17.58;RECLASSIFIED;AC=6;AN=29246;NFAM=6
chr21	41670812	41670823	chr21	41672688	41672698	303104	113.56	+	-	BND	LOW	303104_1	N	N[chr21:41672695[	303104_2	N	]chr21:41670818]N	SVTYPE=BND;POS=41670818;STRANDS=+-:7;CIPOS=-6,5;CIEND=-6,4;CIPOS95=0,0;CIEND95=0,0;MATEID=303104_2;EVENT=303104;SU=7;PE=1;SR=6;ALG=PROD;AF=0.0001026;NSAMP=3;MSQ=33.41;RECLASSIFIED;AC=3;AN=29246;NFAM=3	SVTYPE=BND;POS=41672695;STRANDS=+-:7;CIPOS=-6,4;CIEND=-6,5;CIPOS95=0,0;CIEND95=0,0;MATEID=303104_1;EVENT=303104;SECONDARY;SU=7;PE=1;SR=6;ALG=PROD;AF=0.0001026;NSAMP=3;MSQ=33.41;RECLASSIFIED;AC=3;AN=29246;NFAM=3
chr21	41671913	41672743	chr21	41672777	41673599	503090	48629.0	-	+	BND	LOW	503090_1	N	]chr21:41672835]N	503090_2	N	N[chr21:41672627[	SVTYPE=BND;POS=41672627;STRANDS=-+:665;IMPRECISE;CIPOS=-713,117;CIEND=-58,764;CIPOS95=-68,68;CIEND95=-58,127;MATEID=503090_2;EVENT=503090;SU=665;PE=660;SR=5;ALG=SUM;AF=0.07112;NSAMP=2080;MSQ=19.07;RECLASSIFIED;AC=2080;AN=29246;NFAM=2063	SVTYPE=BND;POS=41672835;STRANDS=-+:665;IMPRECISE;CIPOS=-58,764;CIEND=-713,117;CIPOS95=-58,127;CIEND95=-68,68;MATEID=503090_1;EVENT=503090;SECONDARY;SU=665;PE=660;SR=5;ALG=SUM;AF=0.07112;NSAMP=2080;MSQ=19.07;RECLASSIFIED;AC=2080;AN=29246;NFAM=2063
chr21	41674665	41674684	chr21	41729893	41729912	503091	193.03	-	+	DUP	PASS	503091	N	<DUP>	.	.	.	SVTYPE=DUP;POS=41674675;SVLEN=55228;END=41729903;STRANDS=-+:20;CIPOS=-10,9;CIEND=-10,9;CIPOS95=0,0;CIEND95=0,0;SU=20;PE=13;SR=7;ALG=PROD;AF=3.419e-05;NSAMP=1;MSQ=192.84;AC=1;AN=29246;NFAM=1	.
chr21	41680391	41680396	chr21	41680484	41680489	303106	4755.94	+	-	BND	LOW	303106_1	N	N[chr21:41680488[	303106_2	N	]chr21:41680394]N	SVTYPE=BND;POS=41680394;STRANDS=+-:196;CIPOS=-3,2;CIEND=-3,2;CIPOS95=0,0;CIEND95=0,0;MATEID=303106_2;EVENT=303106;SU=196;PE=0;SR=196;ALG=PROD;AF=0.0006155;NSAMP=18;MSQ=205.94;RECLASSIFIED;AC=18;AN=29246;NFAM=16	SVTYPE=BND;POS=41680488;STRANDS=+-:196;CIPOS=-3,2;CIEND=-3,2;CIPOS95=0,0;CIEND95=0,0;MATEID=303106_1;EVENT=303106;SECONDARY;SU=196;PE=0;SR=196;ALG=PROD;AF=0.0006155;NSAMP=18;MSQ=205.94;RECLASSIFIED;AC=18;AN=29246;NFAM=16
chr21	41702407	41702466	chr21	41702526	41702585	303108	482.49	+	-	BND	LOW	303108_1	N	N[chr21:41702557[	303108_2	N	]chr21:41702437]N	SVTYPE=BND;POS=41702437;STRANDS=+-:20;CIPOS=-30,29;CIEND=-30,29;CIPOS95=0,0;CIEND95=0,0;MATEID=303108_2;EVENT=303108;SU=20;PE=0;SR=20;ALG=PROD;AF=6.839e-05;NSAMP=2;MSQ=241.25;RECLASSIFIED;AC=2;AN=29246;NFAM=2	SVTYPE=BND;POS=41702557;STRANDS=+-:20;CIPOS=-30,29;CIEND=-30,29;CIPOS95=0,0;CIEND95=0,0;MATEID=303108_1;EVENT=303108;SECONDARY;SU=20;PE=0;SR=20;ALG=PROD;AF=6.839e-05;NSAMP=2;MSQ=241.25;RECLASSIFIED;AC=2;AN=29246;NFAM=2
chr21	41707127	41707158	chr21	41707301	41707314	580767	82.49	+	+	INV	LOW	580767	N	<INV>	.	.	.	SVTYPE=INV;POS=41707158;SVLEN=143;END=41707301;STRANDS=++:1,--:3;IMPRECISE;CIPOS=-31,0;CIEND=0,13;CIPOS95=-24,0;CIEND95=0,5;SU=4;PE=4;SR=0;ALG=PROD;AF=0.0001368;NSAMP=4;MSQ=19.13;AC=4;AN=29246;NFAM=4	.
chr21	41711121	41711168	chr21	41714116	41714162	303110	659.33	+	-	DEL	PASS	303110	N	<DEL>	.	.	.	SVTYPE=DEL;POS=41711145;SVLEN=-2995;END=41714140;STRANDS=+-:32;CIPOS=-24,23;CIEND=-24,22;CIPOS95=0,0;CIEND95=0,0;SU=32;PE=17;SR=15;ALG=PROD;AF=6.839e-05;NSAMP=2;MSQ=329.67;AC=2;AN=29246;NFAM=2	.
chr21	41714353	41714718	chr21	42076818	42077492	580768	79.45	-	-	BND	LOW	580768_1	N	[chr21:42077484[N	580768_2	N	[chr21:41714710[N	SVTYPE=BND;POS=41714710;STRANDS=--:7;IMPRECISE;CIPOS=-356,9;CIEND=-665,9;CIPOS95=-80,3;CIEND95=-121,1;MATEID=580768_2;EVENT=580768;SU=7;PE=7;SR=0;ALG=PROD;AF=3.419e-05;NSAMP=1;MSQ=77.71;AC=1;AN=29246;NFAM=1	SVTYPE=BND;POS=42077484;STRANDS=--:7;IMPRECISE;CIPOS=-665,9;CIEND=-356,9;CIPOS95=-121,1;CIEND95=-80,3;MATEID=580768_1;EVENT=580768;SECONDARY;SU=7;PE=7;SR=0;ALG=PROD;AF=3.419e-05;NSAMP=1;MSQ=77.71;AC=1;AN=29246;NFAM=1
chr21	41714653	41714947	chr21	42077683	42078018	580769	243.99	+	+	BND	LOW	580769_1	N	N]chr21:42077713]	580769_2	N	N]chr21:41714683]	SVTYPE=BND;POS=41714683;STRANDS=++:17;IMPRECISE;CIPOS=-30,264;CIEND=-30,305;CIPOS95=-30,34;CIEND95=-30,76;MATEID=580769_2;EVENT=580769;SU=17;PE=17;SR=0;ALG=PROD;AF=0.0001026;NSAMP=3;MSQ=80.77;AC=3;AN=29246;NFAM=3	SVTYPE=BND;POS=42077713;STRANDS=++:17;IMPRECISE;CIPOS=-30,305;CIEND=-30,264;CIPOS95=-30,76;CIEND95=-30,34;MATEID=580769_1;EVENT=580769;SECONDARY;SU=17;PE=17;SR=0;ALG=PROD;AF=0.0001026;NSAMP=3;MSQ=80.77;AC=3;AN=29246;NFAM=3
chr21	41716772	41716786	chr21	41718441	41718448	303112	8945.63	+	-	BND	PASS	303112_1	N	N[chr21:41718447[	303112_2	N	]chr21:41716782]N	SVTYPE=BND;POS=41716782;STRANDS=+-:386;CIPOS=-10,4;CIEND=-5,2;CIPOS95=0,0;CIEND95=0,0;MATEID=303112_2;EVENT=303112;SU=386;PE=271;SR=115;ALG=PROD;AF=0.0005813;NSAMP=17;MSQ=463.28;RECLASSIFIED;AC=17;AN=29246;NFAM=16	SVTYPE=BND;POS=41718447;STRANDS=+-:386;CIPOS=-5,2;CIEND=-10,4;CIPOS95=0,0;CIEND95=0,0;MATEID=303112_1;EVENT=303112;SECONDARY;SU=386;PE=271;SR=115;ALG=PROD;AF=0.0005813;NSAMP=17;MSQ=463.28;RECLASSIFIED;AC=17;AN=29246;NFAM=16
chr21	41727131	41727175	chr21	41727484	41727528	303114	1244.36	+	-	BND	LOW	303114_1	N	N[chr21:41727508[	303114_2	N	]chr21:41727154]N	SVTYPE=BND;POS=41727154;STRANDS=+-:26;CIPOS=-23,21;CIEND=-23,21;CIPOS95=0,0;CIEND95=0,0;MATEID=303114_2;EVENT=303114;SU=26;PE=9;SR=17;ALG=PROD;AF=0.0006497;NSAMP=19;MSQ=63.76;RECLASSIFIED;AC=19;AN=29246;NFAM=19	SVTYPE=BND;POS=41727508;STRANDS=+-:26;CIPOS=-23,21;CIEND=-23,21;CIPOS95=0,0;CIEND95=0,0;MATEID=303114_1;EVENT=303114;SECONDARY;SU=26;PE=9;SR=17;ALG=PROD;AF=0.0006497;NSAMP=19;MSQ=63.76;RECLASSIFIED;AC=19;AN=29246;NFAM=19
chr21	41730953	41731263	chr21	41732140	41732474	303115	74.51	+	-	DEL	PASS	303115	N	<DEL>	.	.	.	SVTYPE=DEL;POS=41730963;SVLEN=-1502;END=41732465;STRANDS=+-:9;IMPRECISE;CIPOS=-10,300;CIEND=-325,9;CIPOS95=-1,74;CIEND95=-86,2;SU=9;PE=9;SR=0;ALG=PROD;AF=3.419e-05;NSAMP=1;MSQ=74.51;AC=1;AN=29246;NFAM=1	.
chr21	41732252	41732259	chr21	41734798	41734803	303116	473.54	+	-	DEL	PASS	303116	N	<DEL>	.	.	.	SVTYPE=DEL;POS=41732256;SVLEN=-2546;END=41734802;STRANDS=+-:22;CIPOS=-4,3;CIEND=-4,1;CIPOS95=0,0;CIEND95=0,0;SU=22;PE=13;SR=9;ALG=PROD;AF=3.419e-05;NSAMP=1;MSQ=473.54;AC=1;AN=29246;NFAM=1	.
chr21	41732905	41732948	chr21	41733055	41733096	303117	968.33	+	-	DEL	PASS	303117	N	<DEL>	.	.	.	SVTYPE=DEL;POS=41732927;SVLEN=-148;END=41733075;STRANDS=+-:33;CIPOS=-22,21;CIEND=-20,21;CIPOS95=0,0;CIEND95=0,0;SU=33;PE=0;SR=33;ALG=PROD;AF=6.839e-05;NSAMP=2;MSQ=484.09;AC=2;AN=29246;NFAM=1	.
chr21	41735508	41736215	chrX	30539149	30539979	59526	1100.31	-	-	BND	LOW	59526_1	N	[chrX:30539931[N	59526_2	N	[chr21:41736123[N	SVTYPE=BND;POS=41736123;STRANDS=--:64;IMPRECISE;CIPOS=-614,93;CIEND=-781,49;CIPOS95=-153,93;CIEND95=-183,49;MATEID=59526_2;EVENT=59526;SU=64;PE=64;SR=0;ALG=SUM;AF=0.0009574;NSAMP=28;MSQ=35.79;AC=28;AN=29246;NFAM=28	SVTYPE=BND;POS=30539931;STRANDS=--:64;IMPRECISE;CIPOS=-781,49;CIEND=-614,93;CIPOS95=-183,49;CIEND95=-153,93;MATEID=59526_1;EVENT=59526;SECONDARY;SU=64;PE=64;SR=0;ALG=SUM;AF=0.0009574;NSAMP=28;MSQ=35.79;AC=28;AN=29246;NFAM=28
chr21	41735979	41736484	chrX	9082459	9083020	59492	576.41	+	+	BND	LOW	59492_1	N	N]chrX:9082489]	59492_2	N	N]chr21:41736009]	SVTYPE=BND;POS=41736009;STRANDS=++:11;IMPRECISE;CIPOS=-30,475;CIEND=-30,531;CIPOS95=-30,104;CIEND95=-30,168;MATEID=59492_2;EVENT=59492;SU=11;PE=11;SR=0;ALG=PROD;AF=0.0004103;NSAMP=12;MSQ=17.04;AC=12;AN=29246;NFAM=12	SVTYPE=BND;POS=9082489;STRANDS=++:11;IMPRECISE;CIPOS=-30,531;CIEND=-30,475;CIPOS95=-30,168;CIEND95=-30,104;MATEID=59492_1;EVENT=59492;SECONDARY;SU=11;PE=11;SR=0;ALG=PROD;AF=0.0004103;NSAMP=12;MSQ=17.04;AC=12;AN=29246;NFAM=12
chr21	41736011	41736425	chrX	154671696	154672270	59660	226.91	+	-	BND	LOW	59660_1	N	N[chrX:154672262[	59660_2	N	]chr21:41736021]N	SVTYPE=BND;POS=41736021;STRANDS=+-:4;IMPRECISE;CIPOS=-10,404;CIEND=-565,9;CIPOS95=-2,131;CIEND95=-188,1;MATEID=59660_2;EVENT=59660;SU=4;PE=4;SR=0;ALG=PROD;AF=0.0002052;NSAMP=6;MSQ=24.49;AC=6;AN=29246;NFAM=6	SVTYPE=BND;POS=154672262;STRANDS=+-:4;IMPRECISE;CIPOS=-565,9;CIEND=-10,404;CIPOS95=-188,1;CIEND95=-2,131;MATEID=59660_1;EVENT=59660;SECONDARY;SU=4;PE=4;SR=0;ALG=PROD;AF=0.0002052;NSAMP=6;MSQ=24.49;AC=6;AN=29246;NFAM=6
chr21	41736043	41736061	chrX	30540058	30540069	59525	7248.58	+	+	BND	LOW	59525_1	N	N]chrX:30540061]	59525_2	N	N]chr21:41736052]	SVTYPE=BND;POS=41736052;STRANDS=++:422,--:1;IMPRECISE;CIPOS=-9,9;CIEND=-3,8;CIPOS95=0,0;CIEND95=-1,1;MATEID=59525_2;EVENT=59525;SU=423;PE=398;SR=25;ALG=PROD;AF=0.004992;NSAMP=146;MSQ=42;AC=146;AN=29246;NFAM=145	SVTYPE=BND;POS=30540061;STRANDS=++:422,--:1;IMPRECISE;CIPOS=-3,8;CIEND=-9,9;CIPOS95=-1,1;CIEND95=0,0;MATEID=59525_1;EVENT=59525;SECONDARY;SU=423;PE=398;SR=25;ALG=PROD;AF=0.004992;NSAMP=146;MSQ=42;AC=146;AN=29246;NFAM=145
chr21	41739219	41739250	chr21	41739931	41739974	303118	2166.4	+	-	DEL	PASS	303118	N	<DEL>	.	.	.	SVTYPE=DEL;POS=41739227;SVLEN=-726;END=41739953;STRANDS=+-:101;CIPOS=-8,23;CIEND=-22,21;CIPOS95=0,0;CIEND95=0,0;SU=101;PE=58;SR=43;ALG=PROD;AF=0.0001026;NSAMP=3;MSQ=533.38;AC=3;AN=29246;NFAM=2	.
chr21	41744718	41744725	chr21	41744803	41744807	303119	275.85	+	-	DEL	PASS	303119	N	<DEL>	.	.	.	SVTYPE=DEL;POS=41744725;SVLEN=-81;END=41744806;STRANDS=+-:13;IMPRECISE;CIPOS=-7,0;CIEND=-3,1;CIPOS95=-7,0;CIEND95=0,0;SU=13;PE=0;SR=13;ALG=PROD;AF=3.419e-05;NSAMP=1;MSQ=275.78;AC=1;AN=29246;NFAM=1	.
chr21	41746844	41746863	chr21	41748411	41748415	303120	635.6	+	-	DEL	PASS	303120	N	<DEL>	.	.	.	SVTYPE=DEL;POS=41746854;SVLEN=-1560;END=41748414;STRANDS=+-:25;CIPOS=-10,9;CIEND=-3,1;CIPOS95=0,0;CIEND95=0,0;SU=25;PE=12;SR=13;ALG=PROD;AF=3.419e-05;NSAMP=1;MSQ=635.6;AC=1;AN=29246;NFAM=1	.
chr21	41752402	41752405	chr21	41752466	41752468	303121	10577.4	+	-	BND	PASS	303121_1	N	N[chr21:41752468[	303121_2	N	]chr21:41752404]N	SVTYPE=BND;POS=41752404;STRANDS=+-:406;CIPOS=-2,1;CIEND=-1,1;CIPOS95=0,0;CIEND95=0,0;MATEID=303121_2;EVENT=303121;SU=406;PE=0;SR=406;ALG=PROD;AF=0.0005471;NSAMP=16;MSQ=317.54;RECLASSIFIED;AC=16;AN=29246;NFAM=16	SVTYPE=BND;POS=41752468;STRANDS=+-:406;CIPOS=-1,1;CIEND=-2,1;CIPOS95=0,0;CIEND95=0,0;MATEID=303121_1;EVENT=303121;SECONDARY;SU=406;PE=0;SR=406;ALG=PROD;AF=0.0005471;NSAMP=16;MSQ=317.54;RECLASSIFIED;AC=16;AN=29246;NFAM=16
chr21	41757515	41757565	chr21	41786695	41786754	503092	748.38	-	+	DUP	PASS	503092	N	<DUP>	.	.	.	SVTYPE=DUP;POS=41757542;SVLEN=29183;END=41786725;STRANDS=-+:76;CIPOS=-27,23;CIEND=-30,29;CIPOS95=0,0;CIEND95=0,0;SU=76;PE=47;SR=29;ALG=PROD;AF=3.419e-05;NSAMP=1;MSQ=119.27;AC=1;AN=29246;NFAM=1	.
chr21	41765577	41765590	chr21	41766202	41766221	303122	260.7	+	-	DEL	PASS	303122	N	<DEL>	.	.	.	SVTYPE=DEL;POS=41765583;SVLEN=-629;END=41766212;STRANDS=+-:12;CIPOS=-6,7;CIEND=-10,9;CIPOS95=0,0;CIEND95=0,0;SU=12;PE=8;SR=4;ALG=PROD;AF=3.42e-05;NSAMP=1;MSQ=260.62;AC=1;AN=29244;NFAM=1	.
chr21	41779359	41779402	chr21	41779419	41779461	303123	314.7	+	-	BND	LOW	303123_1	N	N[chr21:41779440[	303123_2	N	]chr21:41779381]N	SVTYPE=BND;POS=41779381;STRANDS=+-:26;CIPOS=-22,21;CIEND=-20,22;CIPOS95=0,0;CIEND95=0,0;MATEID=303123_2;EVENT=303123;SU=26;PE=0;SR=26;ALG=PROD;AF=3.419e-05;NSAMP=1;MSQ=152.86;RECLASSIFIED;AC=1;AN=29246;NFAM=1	SVTYPE=BND;POS=41779440;STRANDS=+-:26;CIPOS=-20,22;CIEND=-22,21;CIPOS95=0,0;CIEND95=0,0;MATEID=303123_1;EVENT=303123;SECONDARY;SU=26;PE=0;SR=26;ALG=PROD;AF=3.419e-05;NSAMP=1;MSQ=152.86;RECLASSIFIED;AC=1;AN=29246;NFAM=1
chr21	41780844	41780902	chr21	41781002	41781049	303124	997.81	+	-	BND	LOW	303124_1	N	N[chr21:41781025[	303124_2	N	]chr21:41780873]N	SVTYPE=BND;POS=41780873;STRANDS=+-:8;IMPRECISE;CIPOS=-29,29;CIEND=-22,25;CIPOS95=-1,1;CIEND95=-1,1;MATEID=303124_2;EVENT=303124;SU=8;PE=0;SR=8;ALG=PROD;AF=0.001504;NSAMP=44;MSQ=14.7;RECLASSIFIED;AC=44;AN=29246;NFAM=44	SVTYPE=BND;POS=41781025;STRANDS=+-:8;IMPRECISE;CIPOS=-22,25;CIEND=-29,29;CIPOS95=-1,1;CIEND95=-1,1;MATEID=303124_1;EVENT=303124;SECONDARY;SU=8;PE=0;SR=8;ALG=PROD;AF=0.001504;NSAMP=44;MSQ=14.7;RECLASSIFIED;AC=44;AN=29246;NFAM=44
chr21	41790547	41790604	chr21	41790869	41790926	303125	3056.39	+	-	BND	LOW	303125_1	N	N[chr21:41790899[	303125_2	N	]chr21:41790576]N	SVTYPE=BND;POS=41790576;STRANDS=+-:9;CIPOS=-29,28;CIEND=-29,28;CIPOS95=0,0;CIEND95=0,0;MATEID=303125_2;EVENT=303125;SU=9;PE=0;SR=9;ALG=PROD;AF=0.003556;NSAMP=104;MSQ=20.11;RECLASSIFIED;AC=104;AN=29246;NFAM=104	SVTYPE=BND;POS=41790899;STRANDS=+-:9;CIPOS=-29,28;CIEND=-29,28;CIPOS95=0,0;CIEND95=0,0;MATEID=303125_1;EVENT=303125;SECONDARY;SU=9;PE=0;SR=9;ALG=PROD;AF=0.003556;NSAMP=104;MSQ=20.11;RECLASSIFIED;AC=104;AN=29246;NFAM=104
chr21	41792377	41792396	chr21	41792437	41792456	303126	152.79	+	-	BND	LOW	303126_1	N	N[chr21:41792448[	303126_2	N	]chr21:41792387]N	SVTYPE=BND;POS=41792387;STRANDS=+-:5;CIPOS=-10,9;CIEND=-10,9;CIPOS95=0,0;CIEND95=0,0;MATEID=303126_2;EVENT=303126;SU=5;PE=0;SR=5;ALG=PROD;AF=3.419e-05;NSAMP=1;MSQ=152.79;RECLASSIFIED;AC=1;AN=29246;NFAM=1	SVTYPE=BND;POS=41792448;STRANDS=+-:5;CIPOS=-10,9;CIEND=-10,9;CIPOS95=0,0;CIEND95=0,0;MATEID=303126_1;EVENT=303126;SECONDARY;SU=5;PE=0;SR=5;ALG=PROD;AF=3.419e-05;NSAMP=1;MSQ=152.79;RECLASSIFIED;AC=1;AN=29246;NFAM=1
chr21	41805724	41805731	chr21	41805937	41805946	503093	767.43	-	+	BND	LOW	503093_1	N	]chr21:41805942]N	503093_2	N	N[chr21:41805729[	SVTYPE=BND;POS=41805729;STRANDS=-+:106;CIPOS=-4,3;CIEND=-5,4;CIPOS95=0,0;CIEND95=0,0;MATEID=503093_2;EVENT=503093;SU=106;PE=2;SR=104;ALG=PROD;AF=0.0004787;NSAMP=14;MSQ=12.03;RECLASSIFIED;AC=14;AN=29246;NFAM=14	SVTYPE=BND;POS=41805942;STRANDS=-+:106;CIPOS=-5,4;CIEND=-4,3;CIPOS95=0,0;CIEND95=0,0;MATEID=503093_1;EVENT=503093;SECONDARY;SU=106;PE=2;SR=104;ALG=PROD;AF=0.0004787;NSAMP=14;MSQ=12.03;RECLASSIFIED;AC=14;AN=29246;NFAM=14
chr21	41805829	41805848	chr21	41805975	41805994	303127	128764.0	+	-	BND	LOW	303127_1	N	N[chr21:41805986[	303127_2	N	]chr21:41805839]N	SVTYPE=BND;POS=41805839;STRANDS=+-:5;IMPRECISE;CIPOS=-10,9;CIEND=-10,9;CIPOS95=-3,3;CIEND95=-3,3;MATEID=303127_2;EVENT=303127;SU=5;PE=4;SR=1;ALG=PROD;AF=0.08606;NSAMP=2517;MSQ=31.06;RECLASSIFIED;AC=2517;AN=29246;NFAM=2414	SVTYPE=BND;POS=41805986;STRANDS=+-:5;IMPRECISE;CIPOS=-10,9;CIEND=-10,9;CIPOS95=-3,3;CIEND95=-3,3;MATEID=303127_1;EVENT=303127;SECONDARY;SU=5;PE=4;SR=1;ALG=PROD;AF=0.08606;NSAMP=2517;MSQ=31.06;RECLASSIFIED;AC=2517;AN=29246;NFAM=2414
chr21	41805830	41806016	chr21	41806355	41806503	303128	2.86734e+06	+	-	BND	LOW	303128_1	N	N[chr21:41806424[	303128_2	N	]chr21:41805929]N	SVTYPE=BND;POS=41805929;STRANDS=+-:186;IMPRECISE;CIPOS=-99,87;CIEND=-68,80;CIPOS95=-48,48;CIEND95=-29,29;MATEID=303128_2;EVENT=303128;SU=186;PE=154;SR=32;ALG=SUM;AF=0.3259;NSAMP=9530;MSQ=155.76;RETAINED;RECLASSIFIED;AC=9530;AN=29246;NFAM=8778	SVTYPE=BND;POS=41806424;STRANDS=+-:186;IMPRECISE;CIPOS=-68,80;CIEND=-99,87;CIPOS95=-29,29;CIEND95=-48,48;MATEID=303128_1;EVENT=303128;SECONDARY;SU=186;PE=154;SR=32;ALG=SUM;AF=0.3259;NSAMP=9530;MSQ=155.76;RETAINED;RECLASSIFIED;AC=9530;AN=29246;NFAM=8778
chr21	41805875	41805934	chr21	41806745	41806796	503102	3.3909e+06	-	+	BND	LOW	503102_1	N	]chr21:41806767]N	503102_2	N	N[chr21:41805906[	SVTYPE=BND;POS=41805906;STRANDS=-+:5;IMPRECISE;CIPOS=-30,29;CIEND=-22,29;CIPOS95=-3,3;CIEND95=-8,8;MATEID=503102_2;EVENT=503102;SU=5;PE=4;SR=1;ALG=PROD;AF=0.5333;NSAMP=13001;MSQ=164.55;RETAINED;RECLASSIFIED;AC=15596;AN=29246;NFAM=11949	SVTYPE=BND;POS=41806767;STRANDS=-+:5;IMPRECISE;CIPOS=-22,29;CIEND=-30,29;CIPOS95=-8,8;CIEND95=-3,3;MATEID=503102_1;EVENT=503102;SECONDARY;SU=5;PE=4;SR=1;ALG=PROD;AF=0.5333;NSAMP=13001;MSQ=164.55;RETAINED;RECLASSIFIED;AC=15596;AN=29246;NFAM=11949
chr21	41806257	41806316	chr21	41806703	41806762	303135	1.92144e+06	+	-	BND	LOW	303135_1	N	N[chr21:41806734[	303135_2	N	]chr21:41806287]N	SVTYPE=BND;POS=41806287;STRANDS=+-:5;IMPRECISE;CIPOS=-30,29;CIEND=-30,29;CIPOS95=-3,3;CIEND95=-3,3;MATEID=303135_2;EVENT=303135;SU=5;PE=4;SR=1;ALG=PROD;AF=0.2522;NSAMP=7375;MSQ=127.65;RECLASSIFIED;AC=7375;AN=29246;NFAM=6704	SVTYPE=BND;POS=41806734;STRANDS=+-:5;IMPRECISE;CIPOS=-30,29;CIEND=-30,29;CIPOS95=-3,3;CIEND95=-3,3;MATEID=303135_1;EVENT=303135;SECONDARY;SU=5;PE=4;SR=1;ALG=PROD;AF=0.2522;NSAMP=7375;MSQ=127.65;RECLASSIFIED;AC=7375;AN=29246;NFAM=6704
chr21	41806492	41806511	chr21	41806726	41806736	303137	2.48414e+06	+	-	BND	LOW	303137_1	N	N[chr21:41806737[	303137_2	N	]chr21:41806502]N	SVTYPE=BND;POS=41806502;STRANDS=+-:4;IMPRECISE;CIPOS=-10,9;CIEND=-10,0;CIPOS95=-3,3;CIEND95=-10,0;MATEID=303137_2;EVENT=303137;SU=4;PE=3;SR=1;ALG=PROD;AF=0.3168;NSAMP=9261;MSQ=150.3;RETAINED;RECLASSIFIED;AC=9265;AN=29246;NFAM=8428	SVTYPE=BND;POS=41806737;STRANDS=+-:4;IMPRECISE;CIPOS=-10,0;CIEND=-10,9;CIPOS95=-10,0;CIEND95=-3,3;MATEID=303137_1;EVENT=303137;SECONDARY;SU=4;PE=3;SR=1;ALG=PROD;AF=0.3168;NSAMP=9261;MSQ=150.3;RETAINED;RECLASSIFIED;AC=9265;AN=29246;NFAM=8428
chr21	41806939	41806958	chr21	41807006	41807025	303138	214.64	+	-	BND	LOW	303138_1	N	N[chr21:41807017[	303138_2	N	]chr21:41806949]N	SVTYPE=BND;POS=41806949;STRANDS=+-:10;CIPOS=-10,9;CIEND=-10,9;CIPOS95=0,0;CIEND95=0,0;MATEID=303138_2;EVENT=303138;SU=10;PE=0;SR=10;ALG=PROD;AF=3.419e-05;NSAMP=1;MSQ=209.78;RECLASSIFIED;AC=1;AN=29246;NFAM=1	SVTYPE=BND;POS=41807017;STRANDS=+-:10;CIPOS=-10,9;CIEND=-10,9;CIPOS95=0,0;CIEND95=0,0;MATEID=303138_1;EVENT=303138;SECONDARY;SU=10;PE=0;SR=10;ALG=PROD;AF=3.419e-05;NSAMP=1;MSQ=209.78;RECLASSIFIED;AC=1;AN=29246;NFAM=1
chr21	41814026	41814554	chr21	41815017	41815488	503104	259770.0	-	+	BND	LOW	503104_1	N	]chr21:41815027]N	503104_2	N	N[chr21:41814546[	SVTYPE=BND;POS=41814546;STRANDS=-+:4;IMPRECISE;CIPOS=-519,9;CIEND=-10,461;CIPOS95=-171,1;CIEND95=-2,138;MATEID=503104_2;EVENT=503104;SU=4;PE=4;SR=0;ALG=PROD;AF=0.1664;NSAMP=4858;MSQ=37.73;RECLASSIFIED;AC=4867;AN=29246;NFAM=4673	SVTYPE=BND;POS=41815027;STRANDS=-+:4;IMPRECISE;CIPOS=-10,461;CIEND=-519,9;CIPOS95=-2,138;CIEND95=-171,1;MATEID=503104_1;EVENT=503104;SECONDARY;SU=4;PE=4;SR=0;ALG=PROD;AF=0.1664;NSAMP=4858;MSQ=37.73;RECLASSIFIED;AC=4867;AN=29246;NFAM=4673
chr21	41817772	41817791	chr21	41817964	41817972	303139	187.45	+	-	BND	LOW	303139_1	N	N[chr21:41817969[	303139_2	N	]chr21:41817782]N	SVTYPE=BND;POS=41817782;STRANDS=+-:8;CIPOS=-10,9;CIEND=-4,4;CIPOS95=0,0;CIEND95=0,0;MATEID=303139_2;EVENT=303139;SU=8;PE=0;SR=8;ALG=PROD;AF=6.839e-05;NSAMP=2;MSQ=89.94;RECLASSIFIED;AC=2;AN=29246;NFAM=2	SVTYPE=BND;POS=41817969;STRANDS=+-:8;CIPOS=-4,4;CIEND=-10,9;CIPOS95=0,0;CIEND95=0,0;MATEID=303139_1;EVENT=303139;SECONDARY;SU=8;PE=0;SR=8;ALG=PROD;AF=6.839e-05;NSAMP=2;MSQ=89.94;RECLASSIFIED;AC=2;AN=29246;NFAM=2
chr21	41828950	41828967	chr21	41829871	41829878	303140	63.51	+	-	BND	LOW	303140_1	N	N[chr21:41829872[	303140_2	N	]chr21:41828959]N	SVTYPE=BND;POS=41828959;STRANDS=+-:4;IMPRECISE;CIPOS=-9,8;CIEND=0,7;CIPOS95=0,0;CIEND95=0,7;MATEID=303140_2;EVENT=303140;SU=4;PE=0;SR=4;ALG=PROD;AF=0.0001368;NSAMP=4;MSQ=13.79;RECLASSIFIED;AC=4;AN=29246;NFAM=4	SVTYPE=BND;POS=41829872;STRANDS=+-:4;IMPRECISE;CIPOS=0,7;CIEND=-9,8;CIPOS95=0,7;CIEND95=0,0;MATEID=303140_1;EVENT=303140;SECONDARY;SU=4;PE=0;SR=4;ALG=PROD;AF=0.0001368;NSAMP=4;MSQ=13.79;RECLASSIFIED;AC=4;AN=29246;NFAM=4
chr21	41828976	41828995	chr21	41829745	41829764	503105	283.4	-	+	BND	LOW	503105_1	N	]chr21:41829755]N	503105_2	N	N[chr21:41828987[	SVTYPE=BND;POS=41828987;STRANDS=-+:27;IMPRECISE;CIPOS=-10,9;CIEND=-10,9;CIPOS95=-3,2;CIEND95=-3,3;MATEID=503105_2;EVENT=503105;SU=27;PE=19;SR=8;ALG=PROD;AF=0.0005471;NSAMP=16;MSQ=11.14;RECLASSIFIED;AC=16;AN=29246;NFAM=16	SVTYPE=BND;POS=41829755;STRANDS=-+:27;IMPRECISE;CIPOS=-10,9;CIEND=-10,9;CIPOS95=-3,3;CIEND95=-3,2;MATEID=503105_1;EVENT=503105;SECONDARY;SU=27;PE=19;SR=8;ALG=PROD;AF=0.0005471;NSAMP=16;MSQ=11.14;RECLASSIFIED;AC=16;AN=29246;NFAM=16
chr21	41829143	41829598	chr21	41830452	41830775	503106	516.42	-	+	BND	LOW	503106_1	N	]chr21:41830462]N	503106_2	N	N[chr21:41829590[	SVTYPE=BND;POS=41829590;STRANDS=-+:15;IMPRECISE;CIPOS=-446,9;CIEND=-10,313;CIPOS95=-96,2;CIEND95=-2,85;MATEID=503106_2;EVENT=503106;SU=15;PE=10;SR=5;ALG=PROD;AF=0.0002393;NSAMP=7;MSQ=8.46;RECLASSIFIED;AC=7;AN=29246;NFAM=7	SVTYPE=BND;POS=41830462;STRANDS=-+:15;IMPRECISE;CIPOS=-10,313;CIEND=-446,9;CIPOS95=-2,85;CIEND95=-96,2;MATEID=503106_1;EVENT=503106;SECONDARY;SU=15;PE=10;SR=5;ALG=PROD;AF=0.0002393;NSAMP=7;MSQ=8.46;RECLASSIFIED;AC=7;AN=29246;NFAM=7
chr21	41829763	41829766	chr21	41829856	41829861	303141	199.89	+	-	BND	LOW	303141_1	N	N[chr21:41829860[	303141_2	N	]chr21:41829766]N	SVTYPE=BND;POS=41829766;STRANDS=+-:11;IMPRECISE;CIPOS=-3,0;CIEND=-3,2;CIPOS95=0,1;CIEND95=0,0;MATEID=303141_2;EVENT=303141;SU=11;PE=0;SR=11;ALG=PROD;AF=3.419e-05;NSAMP=1;MSQ=194.75;RECLASSIFIED;AC=1;AN=29246;NFAM=1	SVTYPE=BND;POS=41829860;STRANDS=+-:11;IMPRECISE;CIPOS=-3,2;CIEND=-3,0;CIPOS95=0,0;CIEND95=0,1;MATEID=303141_1;EVENT=303141;SECONDARY;SU=11;PE=0;SR=11;ALG=PROD;AF=3.419e-05;NSAMP=1;MSQ=194.75;RECLASSIFIED;AC=1;AN=29246;NFAM=1
chr21	41830138	41830154	chr21	41830238	41830255	303143	32.83	+	-	BND	LOW	303143_1	N	N[chr21:41830248[	303143_2	N	]chr21:41830145]N	SVTYPE=BND;POS=41830145;STRANDS=+-:4;IMPRECISE;CIPOS=-7,9;CIEND=-9,8;CIPOS95=0,1;CIEND95=0,0;MATEID=303143_2;EVENT=303143;SU=4;PE=0;SR=4;ALG=PROD;AF=3.419e-05;NSAMP=1;MSQ=32.81;RECLASSIFIED;AC=1;AN=29246;NFAM=1	SVTYPE=BND;POS=41830248;STRANDS=+-:4;IMPRECISE;CIPOS=-9,8;CIEND=-7,9;CIPOS95=0,0;CIEND95=0,1;MATEID=303143_1;EVENT=303143;SECONDARY;SU=4;PE=0;SR=4;ALG=PROD;AF=3.419e-05;NSAMP=1;MSQ=32.81;RECLASSIFIED;AC=1;AN=29246;NFAM=1
chr21	41830241	41830242	chr21	41830678	41830695	303144	11392.5	+	-	BND	LOW	303144_1	N	N[chr21:41830688[	303144_2	N	]chr21:41830241]N	SVTYPE=BND;POS=41830241;STRANDS=+-:4;IMPRECISE;CIPOS=0,1;CIEND=-9,8;CIPOS95=0,1;CIEND95=0,0;MATEID=303144_2;EVENT=303144;SU=4;PE=0;SR=4;ALG=PROD;AF=0.01169;NSAMP=342;MSQ=18.64;RECLASSIFIED;AC=342;AN=29246;NFAM=339	SVTYPE=BND;POS=41830688;STRANDS=+-:4;IMPRECISE;CIPOS=-9,8;CIEND=0,1;CIPOS95=0,0;CIEND95=0,1;MATEID=303144_1;EVENT=303144;SECONDARY;SU=4;PE=0;SR=4;ALG=PROD;AF=0.01169;NSAMP=342;MSQ=18.64;RECLASSIFIED;AC=342;AN=29246;NFAM=339
chr21	41833446	41833725	chr21	41834339	41834601	303145	970.09	+	-	DEL	PASS	303145	N	<DEL>	.	.	.	SVTYPE=DEL;POS=41833476;SVLEN=-1096;END=41834572;STRANDS=+-:62;IMPRECISE;CIPOS=-30,249;CIEND=-233,29;CIPOS95=-14,14;CIEND95=-12,12;SU=62;PE=62;SR=0;ALG=PROD;AF=6.839e-05;NSAMP=2;MSQ=146.56;AC=2;AN=29246;NFAM=2	.
chr21	41844277	41844328	chr21	41844394	41844445	303147	763.1	+	-	DEL	PASS	303147	N	<DEL>	.	.	.	SVTYPE=DEL;POS=41844303;SVLEN=-117;END=41844420;STRANDS=+-:12;CIPOS=-26,25;CIEND=-26,25;CIPOS95=0,0;CIEND95=0,0;SU=12;PE=0;SR=12;ALG=PROD;AF=0.0001368;NSAMP=4;MSQ=91.07;AC=4;AN=29246;NFAM=4	.
chr21	41844411	41844430	chr21	41845275	41845308	303154	37591.8	+	-	BND	LOW	303154_1	N	N[chr21:41845297[	303154_2	N	]chr21:41844421]N	SVTYPE=BND;POS=41844421;STRANDS=+-:41;IMPRECISE;CIPOS=-10,9;CIEND=-21,12;CIPOS95=-1,1;CIEND95=-1,1;MATEID=303154_2;EVENT=303154;SU=41;PE=33;SR=8;ALG=PROD;AF=0.0106;NSAMP=310;MSQ=49.4;RECLASSIFIED;AC=310;AN=29246;NFAM=290	SVTYPE=BND;POS=41845297;STRANDS=+-:41;IMPRECISE;CIPOS=-21,12;CIEND=-10,9;CIPOS95=-1,1;CIEND95=-1,1;MATEID=303154_1;EVENT=303154;SECONDARY;SU=41;PE=33;SR=8;ALG=PROD;AF=0.0106;NSAMP=310;MSQ=49.4;RECLASSIFIED;AC=310;AN=29246;NFAM=290
chr21	41844443	41844446	chr21	41845088	41845107	303153	104099.0	+	-	BND	LOW	303153_1	N	N[chr21:41845099[	303153_2	N	]chr21:41844446]N	SVTYPE=BND;POS=41844446;STRANDS=+-:6;IMPRECISE;CIPOS=-3,0;CIEND=-10,9;CIPOS95=-3,0;CIEND95=-3,3;MATEID=303153_2;EVENT=303153;SU=6;PE=5;SR=1;ALG=PROD;AF=0.04616;NSAMP=1349;MSQ=37.74;RETAINED;RECLASSIFIED;AC=1350;AN=29244;NFAM=1298	SVTYPE=BND;POS=41845099;STRANDS=+-:6;IMPRECISE;CIPOS=-10,9;CIEND=-3,0;CIPOS95=-3,3;CIEND95=-3,0;MATEID=303153_1;EVENT=303153;SECONDARY;SU=6;PE=5;SR=1;ALG=PROD;AF=0.04616;NSAMP=1349;MSQ=37.74;RETAINED;RECLASSIFIED;AC=1350;AN=29244;NFAM=1298
chr21	41844702	41844748	chr21	41845102	41845133	303156	168290.0	+	-	DEL	PASS	303156	N	<DEL>	.	.	.	SVTYPE=DEL;POS=41844722;SVLEN=-410;END=41845132;STRANDS=+-:14;IMPRECISE;CIPOS=-20,26;CIEND=-30,1;CIPOS95=-6,6;CIEND95=-29,1;SU=14;PE=12;SR=2;ALG=PROD;AF=0.03369;NSAMP=506;MSQ=46.96;RETAINED;MEDGQR=1.92;Q10GQR=1.88;AC=544;AN=16146;NFAM=499	.
chr21	41855915	41855934	chr21	41856250	41856269	303157	585616.0	+	-	BND	LOW	303157_1	N	N[chr21:41856261[	303157_2	N	]chr21:41855925]N	SVTYPE=BND;POS=41855925;STRANDS=+-:4;IMPRECISE;CIPOS=-10,9;CIEND=-10,9;CIPOS95=-1,1;CIEND95=-1,1;MATEID=303157_2;EVENT=303157;SU=4;PE=2;SR=2;ALG=PROD;AF=0.1896;NSAMP=5545;MSQ=63.22;RECLASSIFIED;AC=5545;AN=29246;NFAM=5205	SVTYPE=BND;POS=41856261;STRANDS=+-:4;IMPRECISE;CIPOS=-10,9;CIEND=-10,9;CIPOS95=-1,1;CIEND95=-1,1;MATEID=303157_1;EVENT=303157;SECONDARY;SU=4;PE=2;SR=2;ALG=PROD;AF=0.1896;NSAMP=5545;MSQ=63.22;RECLASSIFIED;AC=5545;AN=29246;NFAM=5205
chr21	41864967	41864986	chr21	41865213	41865232	503107	2434.8	-	+	BND	LOW	503107_1	N	]chr21:41865216]N	503107_2	N	N[chr21:41864978[	SVTYPE=BND;POS=41864978;STRANDS=-+:18;CIPOS=-10,9;CIEND=-3,16;CIPOS95=0,0;CIEND95=0,0;MATEID=503107_2;EVENT=503107;SU=18;PE=10;SR=8;ALG=PROD;AF=0.002599;NSAMP=76;MSQ=28.75;RECLASSIFIED;AC=76;AN=29246;NFAM=76	SVTYPE=BND;POS=41865216;STRANDS=-+:18;CIPOS=-3,16;CIEND=-10,9;CIPOS95=0,0;CIEND95=0,0;MATEID=503107_1;EVENT=503107;SECONDARY;SU=18;PE=10;SR=8;ALG=PROD;AF=0.002599;NSAMP=76;MSQ=28.75;RECLASSIFIED;AC=76;AN=29246;NFAM=76
chr21	41878816	41878863	chr21	41878883	41878930	303159	5290.02	+	-	BND	PASS	303159_1	N	N[chr21:41878908[	303159_2	N	]chr21:41878840]N	SVTYPE=BND;POS=41878840;STRANDS=+-:58;CIPOS=-24,23;CIEND=-24,23;CIPOS95=0,0;CIEND95=0,0;MATEID=303159_2;EVENT=303159;SU=58;PE=0;SR=58;ALG=PROD;AF=3.58e-05;NSAMP=1;MSQ=296.83;RECLASSIFIED;AC=1;AN=27930;NFAM=1	SVTYPE=BND;POS=41878908;STRANDS=+-:58;CIPOS=-24,23;CIEND=-24,23;CIPOS95=0,0;CIEND95=0,0;MATEID=303159_1;EVENT=303159;SECONDARY;SU=58;PE=0;SR=58;ALG=PROD;AF=3.58e-05;NSAMP=1;MSQ=296.83;RECLASSIFIED;AC=1;AN=27930;NFAM=1
chr21	41878851	41878870	chr21	41880564	41880571	303161	473.54	+	-	DEL	PASS	303161	N	<DEL>	.	.	.	SVTYPE=DEL;POS=41878861;SVLEN=-1708;END=41880569;STRANDS=+-:21;CIPOS=-10,9;CIEND=-5,2;CIPOS95=0,0;CIEND95=0,0;SU=21;PE=14;SR=7;ALG=PROD;AF=3.419e-05;NSAMP=1;MSQ=473.54;AC=1;AN=29246;NFAM=1	.
chr21	41878928	41878942	chr21	41879376	41879393	303163	3305.62	+	-	BND	LOW	303163_1	N	N[chr21:41879386[	303163_2	N	]chr21:41878938]N	SVTYPE=BND;POS=41878938;STRANDS=+-:4;IMPRECISE;CIPOS=-10,4;CIEND=-9,8;CIPOS95=-1,0;CIEND95=0,0;MATEID=303163_2;EVENT=303163;SU=4;PE=0;SR=4;ALG=PROD;AF=3.628e-05;NSAMP=1;MSQ=6.88;RECLASSIFIED;AC=1;AN=27566;NFAM=1	SVTYPE=BND;POS=41879386;STRANDS=+-:4;IMPRECISE;CIPOS=-9,8;CIEND=-10,4;CIPOS95=0,0;CIEND95=-1,0;MATEID=303163_1;EVENT=303163;SECONDARY;SU=4;PE=0;SR=4;ALG=PROD;AF=3.628e-05;NSAMP=1;MSQ=6.88;RECLASSIFIED;AC=1;AN=27566;NFAM=1
chr21	41878930	41878947	chr21	41879144	41879161	303162	1417.1	+	-	BND	LOW	303162_1	N	N[chr21:41879154[	303162_2	N	]chr21:41878939]N	SVTYPE=BND;POS=41878939;STRANDS=+-:4;CIPOS=-9,8;CIEND=-9,8;CIPOS95=0,0;CIEND95=0,0;MATEID=303162_2;EVENT=303162;SU=4;PE=0;SR=4;ALG=PROD;AF=7.637e-05;NSAMP=2;MSQ=16.84;RETAINED;RECLASSIFIED;AC=2;AN=26188;NFAM=2	SVTYPE=BND;POS=41879154;STRANDS=+-:4;CIPOS=-9,8;CIEND=-9,8;CIPOS95=0,0;CIEND95=0,0;MATEID=303162_1;EVENT=303162;SECONDARY;SU=4;PE=0;SR=4;ALG=PROD;AF=7.637e-05;NSAMP=2;MSQ=16.84;RETAINED;RECLASSIFIED;AC=2;AN=26188;NFAM=2
chr21	41879149	41879168	chr21	41879382	41879420	303164	3460.14	+	-	BND	LOW	303164_1	N	N[chr21:41879393[	303164_2	N	]chr21:41879159]N	SVTYPE=BND;POS=41879159;STRANDS=+-:18;CIPOS=-10,9;CIEND=-10,28;CIPOS95=0,0;CIEND95=0,0;MATEID=303164_2;EVENT=303164;SU=18;PE=0;SR=18;ALG=PROD;AF=0.0002901;NSAMP=8;MSQ=21.97;RECLASSIFIED;AC=8;AN=27574;NFAM=8	SVTYPE=BND;POS=41879393;STRANDS=+-:18;CIPOS=-10,28;CIEND=-10,9;CIPOS95=0,0;CIEND95=0,0;MATEID=303164_1;EVENT=303164;SECONDARY;SU=18;PE=0;SR=18;ALG=PROD;AF=0.0002901;NSAMP=8;MSQ=21.97;RECLASSIFIED;AC=8;AN=27574;NFAM=8
chr21	41879889	41879896	chr21	41934166	41934185	503108	186.22	-	+	DUP	PASS	503108	N	<DUP>	.	.	.	SVTYPE=DUP;POS=41879894;SVLEN=54282;END=41934176;STRANDS=-+:18;CIPOS=-5,2;CIEND=-10,9;CIPOS95=0,0;CIEND95=0,0;SU=18;PE=10;SR=8;ALG=PROD;AF=3.419e-05;NSAMP=1;MSQ=186.03;AC=1;AN=29246;NFAM=1	.
chr21	41886596	41886886	chr21	41914190	41914556	503109	147.32	-	+	DUP	PASS	503109	N	<DUP>	.	.	.	SVTYPE=DUP;POS=41886877;SVLEN=27323;END=41914200;STRANDS=-+:16;IMPRECISE;CIPOS=-281,9;CIEND=-10,356;CIPOS95=-40,3;CIEND95=-2,75;SU=16;PE=16;SR=0;ALG=PROD;AF=3.419e-05;NSAMP=1;MSQ=146.66;AC=1;AN=29246;NFAM=1	.
chr21	41930013	41930013	chr21	41933376	41933376	303166	1.8876e+06	+	-	DEL	PASS	303166	N	<DEL>	.	.	.	SVTYPE=DEL;POS=41930013;SVLEN=-3363;END=41933376;STRANDS=+-:80037;CIPOS=0,0;CIEND=0,0;CIPOS95=0,0;CIEND95=0,0;SU=80037;PE=45563;SR=34474;ALG=PROD;AF=0.05738;NSAMP=1618;MSQ=624.72;MEDGQR=4.75;Q10GQR=4.56;AC=1678;AN=29246;NFAM=1500	.
chr21	41936392	41936395	chr21	41938591	41938610	303167	1031.24	+	-	DEL	PASS	303167	N	<DEL>	.	.	.	SVTYPE=DEL;POS=41936394;SVLEN=-2207;END=41938601;STRANDS=+-:42;CIPOS=-2,1;CIEND=-10,9;CIPOS95=0,0;CIEND95=0,0;SU=42;PE=25;SR=17;ALG=PROD;AF=3.419e-05;NSAMP=1;MSQ=1031.24;AC=1;AN=29246;NFAM=1	.
chr21	41942353	41942362	chr21	41943779	41943788	303168	347.54	+	-	DEL	PASS	303168	N	<DEL>	.	.	.	SVTYPE=DEL;POS=41942358;SVLEN=-1426;END=41943784;STRANDS=+-:17;CIPOS=-5,4;CIEND=-5,4;CIPOS95=0,0;CIEND95=0,0;SU=17;PE=11;SR=6;ALG=PROD;AF=3.419e-05;NSAMP=1;MSQ=347.54;AC=1;AN=29246;NFAM=1	.
chr21	41944442	41944460	chr21	41949089	41949105	503110	151.09	-	+	DUP	PASS	503110	N	<DUP>	.	.	.	SVTYPE=DUP;POS=41944452;SVLEN=4644;END=41949096;STRANDS=-+:14;IMPRECISE;CIPOS=-10,8;CIEND=-7,9;CIPOS95=-1,0;CIEND95=-1,1;SU=14;PE=11;SR=3;ALG=PROD;AF=3.419e-05;NSAMP=1;MSQ=150.02;AC=1;AN=29246;NFAM=1	.
chr21	41949998	41950014	chr21	41950511	41950527	503111	75.77	-	+	BND	LOW	503111_1	N	]chr21:41950518]N	503111_2	N	N[chr21:41950009[	SVTYPE=BND;POS=41950009;STRANDS=-+:7;IMPRECISE;CIPOS=-10,6;CIEND=-7,9;CIPOS95=-1,0;CIEND95=-1,1;MATEID=503111_2;EVENT=503111;SU=7;PE=4;SR=3;ALG=PROD;AF=3.419e-05;NSAMP=1;MSQ=69.63;RECLASSIFIED;AC=1;AN=29246;NFAM=1	SVTYPE=BND;POS=41950518;STRANDS=-+:7;IMPRECISE;CIPOS=-7,9;CIEND=-10,6;CIPOS95=-1,1;CIEND95=-1,0;MATEID=503111_1;EVENT=503111;SECONDARY;SU=7;PE=4;SR=3;ALG=PROD;AF=3.419e-05;NSAMP=1;MSQ=69.63;RECLASSIFIED;AC=1;AN=29246;NFAM=1
chr21	41954426	41954679	chr21	41959875	41960144	303169	2993.31	+	-	DEL	PASS	303169	N	<DEL>	.	.	.	SVTYPE=DEL;POS=41954433;SVLEN=-5698;END=41960131;STRANDS=+-:131;IMPRECISE;CIPOS=-7,246;CIEND=-256,13;CIPOS95=-7,17;CIEND95=-15,13;SU=131;PE=131;SR=0;ALG=PROD;AF=0.0001026;NSAMP=3;MSQ=512.53;AC=3;AN=29246;NFAM=3	.
chr21	41954916	41954961	chr21	41955339	41955389	303170	735.39	+	-	BND	LOW	303170_1	N	N[chr21:41955362[	303170_2	N	]chr21:41954936]N	SVTYPE=BND;POS=41954936;STRANDS=+-:9;IMPRECISE;CIPOS=-20,25;CIEND=-22,28;CIPOS95=-1,1;CIEND95=-3,3;MATEID=303170_2;EVENT=303170;SU=9;PE=0;SR=9;ALG=PROD;AF=0.0008206;NSAMP=24;MSQ=16.39;RECLASSIFIED;AC=24;AN=29246;NFAM=24	SVTYPE=BND;POS=41955362;STRANDS=+-:9;IMPRECISE;CIPOS=-22,28;CIEND=-20,25;CIPOS95=-3,3;CIEND95=-1,1;MATEID=303170_1;EVENT=303170;SECONDARY;SU=9;PE=0;SR=9;ALG=PROD;AF=0.0008206;NSAMP=24;MSQ=16.39;RECLASSIFIED;AC=24;AN=29246;NFAM=24
chr21	41967138	41967138	chr21	41968093	41968093	303171	2.3669e+06	+	-	DEL	PASS	303171	N	<DEL>	.	.	.	SVTYPE=DEL;POS=41967138;SVLEN=-955;END=41968093;STRANDS=+-:96436;CIPOS=0,0;CIEND=0,0;CIPOS95=0,0;CIEND95=0,0;SU=96436;PE=54896;SR=41540;ALG=PROD;AF=0.07396;NSAMP=2038;MSQ=664.53;MEDGQR=4.78;Q10GQR=4.48;AC=2163;AN=29246;NFAM=1914	.
chr21	41971638	41971643	chr21	41973548	41973552	303173	4255.82	+	-	DEL	PASS	303173	N	<DEL>	.	.	.	SVTYPE=DEL;POS=41971641;SVLEN=-1910;END=41973551;STRANDS=+-:187;CIPOS=-3,2;CIEND=-3,1;CIPOS95=0,0;CIEND95=0,0;SU=187;PE=107;SR=80;ALG=PROD;AF=3.419e-05;NSAMP=1;MSQ=548.56;AC=1;AN=29246;NFAM=1	.
chr21	41977825	41977829	chr21	41984631	41984647	303174	581.49	+	-	DEL	PASS	303174	N	<DEL>	.	.	.	SVTYPE=DEL;POS=41977828;SVLEN=-6813;END=41984641;STRANDS=+-:26;CIPOS=-3,1;CIEND=-10,6;CIPOS95=0,0;CIEND95=0,0;SU=26;PE=16;SR=10;ALG=PROD;AF=3.419e-05;NSAMP=1;MSQ=581.49;AC=1;AN=29246;NFAM=1	.
chr21	42023762	42023781	chr21	42025102	42025121	303175	365.51	+	-	BND	PASS	303175_1	N	N[chr21:42025113[	303175_2	N	]chr21:42023772]N	SVTYPE=BND;POS=42023772;STRANDS=+-:19;CIPOS=-10,9;CIEND=-10,9;CIPOS95=0,0;CIEND95=0,0;MATEID=303175_2;EVENT=303175;SU=19;PE=10;SR=9;ALG=PROD;AF=3.419e-05;NSAMP=1;MSQ=365.51;RECLASSIFIED;AC=1;AN=29246;NFAM=1	SVTYPE=BND;POS=42025113;STRANDS=+-:19;CIPOS=-10,9;CIEND=-10,9;CIPOS95=0,0;CIEND95=0,0;MATEID=303175_1;EVENT=303175;SECONDARY;SU=19;PE=10;SR=9;ALG=PROD;AF=3.419e-05;NSAMP=1;MSQ=365.51;RECLASSIFIED;AC=1;AN=29246;NFAM=1
chr21	42023781	42023788	chr21	42025478	42025487	503112	133.98	-	+	BND	LOW	503112_1	N	]chr21:42025483]N	503112_2	N	N[chr21:42023787[	SVTYPE=BND;POS=42023787;STRANDS=-+:14;CIPOS=-5,2;CIEND=-5,4;CIPOS95=0,0;CIEND95=0,0;MATEID=503112_2;EVENT=503112;SU=14;PE=7;SR=7;ALG=PROD;AF=3.419e-05;NSAMP=1;MSQ=133.98;RECLASSIFIED;AC=1;AN=29246;NFAM=1	SVTYPE=BND;POS=42025483;STRANDS=-+:14;CIPOS=-5,4;CIEND=-5,2;CIPOS95=0,0;CIEND95=0,0;MATEID=503112_1;EVENT=503112;SECONDARY;SU=14;PE=7;SR=7;ALG=PROD;AF=3.419e-05;NSAMP=1;MSQ=133.98;RECLASSIFIED;AC=1;AN=29246;NFAM=1
chr21	42024529	42024545	chr21	42027175	42027190	303177	2667.31	+	-	DEL	PASS	303177	N	<DEL>	.	.	.	SVTYPE=DEL;POS=42024536;SVLEN=-2648;END=42027184;STRANDS=+-:116;CIPOS=-7,9;CIEND=-9,6;CIPOS95=0,0;CIEND95=0,0;SU=116;PE=68;SR=48;ALG=PROD;AF=0.0002393;NSAMP=7;MSQ=381.04;AC=7;AN=29246;NFAM=7	.
chr21	42026681	42026906	chr21	42028122	42028345	303181	2365.49	+	-	BND	LOW	303181_1	N	N[chr21:42028337[	303181_2	N	]chr21:42026693]N	SVTYPE=BND;POS=42026693;STRANDS=+-:143;IMPRECISE;CIPOS=-12,213;CIEND=-214,9;CIPOS95=-6,6;CIEND95=-6,6;MATEID=303181_2;EVENT=303181;SU=143;PE=143;SR=0;ALG=PROD;AF=0.0002393;NSAMP=7;MSQ=213.51;RECLASSIFIED;AC=7;AN=29246;NFAM=7	SVTYPE=BND;POS=42028337;STRANDS=+-:143;IMPRECISE;CIPOS=-214,9;CIEND=-12,213;CIPOS95=-6,6;CIEND95=-6,6;MATEID=303181_1;EVENT=303181;SECONDARY;SU=143;PE=143;SR=0;ALG=PROD;AF=0.0002393;NSAMP=7;MSQ=213.51;RECLASSIFIED;AC=7;AN=29246;NFAM=7
chr21	42027001	42027058	chr21	42027316	42027373	303178	1221.7	+	-	BND	LOW	303178_1	N	N[chr21:42027346[	303178_2	N	]chr21:42027030]N	SVTYPE=BND;POS=42027030;STRANDS=+-:8;CIPOS=-29,28;CIEND=-29,28;CIPOS95=0,0;CIEND95=0,0;MATEID=303178_2;EVENT=303178;SU=8;PE=0;SR=8;ALG=PROD;AF=0.001163;NSAMP=34;MSQ=18.34;RECLASSIFIED;AC=34;AN=29246;NFAM=34	SVTYPE=BND;POS=42027346;STRANDS=+-:8;CIPOS=-29,28;CIEND=-29,28;CIPOS95=0,0;CIEND95=0,0;MATEID=303178_1;EVENT=303178;SECONDARY;SU=8;PE=0;SR=8;ALG=PROD;AF=0.001163;NSAMP=34;MSQ=18.34;RECLASSIFIED;AC=34;AN=29246;NFAM=34
chr21	42027163	42027181	chr21	42027454	42027469	303179	68.45	+	-	BND	LOW	303179_1	N	N[chr21:42027462[	303179_2	N	]chr21:42027173]N	SVTYPE=BND;POS=42027173;STRANDS=+-:4;IMPRECISE;CIPOS=-10,8;CIEND=-7,8;CIPOS95=-1,0;CIEND95=-1,3;MATEID=303179_2;EVENT=303179;SU=4;PE=0;SR=4;ALG=PROD;AF=6.839e-05;NSAMP=2;MSQ=23.9;RETAINED;RECLASSIFIED;AC=2;AN=29246;NFAM=2	SVTYPE=BND;POS=42027462;STRANDS=+-:4;IMPRECISE;CIPOS=-7,8;CIEND=-10,8;CIPOS95=-1,3;CIEND95=-1,0;MATEID=303179_1;EVENT=303179;SECONDARY;SU=4;PE=0;SR=4;ALG=PROD;AF=6.839e-05;NSAMP=2;MSQ=23.9;RETAINED;RECLASSIFIED;AC=2;AN=29246;NFAM=2
chr21	42027468	42027525	chr21	42027631	42027688	503114	468.8	-	+	BND	LOW	503114_1	N	]chr21:42027660]N	503114_2	N	N[chr21:42027498[	SVTYPE=BND;POS=42027498;STRANDS=-+:13;CIPOS=-29,28;CIEND=-29,28;CIPOS95=0,0;CIEND95=0,0;MATEID=503114_2;EVENT=503114;SU=13;PE=0;SR=13;ALG=PROD;AF=0.0007522;NSAMP=22;MSQ=7.58;RECLASSIFIED;AC=22;AN=29246;NFAM=22	SVTYPE=BND;POS=42027660;STRANDS=-+:13;CIPOS=-29,28;CIEND=-29,28;CIPOS95=0,0;CIEND95=0,0;MATEID=503114_1;EVENT=503114;SECONDARY;SU=13;PE=0;SR=13;ALG=PROD;AF=0.0007522;NSAMP=22;MSQ=7.58;RECLASSIFIED;AC=22;AN=29246;NFAM=22
chr21	42027553	42027570	chr21	42027691	42027708	303183	48.03	+	-	BND	LOW	303183_1	N	N[chr21:42027701[	303183_2	N	]chr21:42027562]N	SVTYPE=BND;POS=42027562;STRANDS=+-:4;IMPRECISE;CIPOS=-9,8;CIEND=-9,8;CIPOS95=0,0;CIEND95=0,1;MATEID=303183_2;EVENT=303183;SU=4;PE=0;SR=4;ALG=PROD;AF=6.839e-05;NSAMP=2;MSQ=11.27;RETAINED;RECLASSIFIED;AC=2;AN=29246;NFAM=2	SVTYPE=BND;POS=42027701;STRANDS=+-:4;IMPRECISE;CIPOS=-9,8;CIEND=-9,8;CIPOS95=0,1;CIEND95=0,0;MATEID=303183_1;EVENT=303183;SECONDARY;SU=4;PE=0;SR=4;ALG=PROD;AF=6.839e-05;NSAMP=2;MSQ=11.27;RETAINED;RECLASSIFIED;AC=2;AN=29246;NFAM=2
chr21	42032675	42032966	chr21	42065352	42065627	303184	53.6	+	-	DEL	PASS	303184	N	<DEL>	.	.	.	SVTYPE=DEL;POS=42032685;SVLEN=-32933;END=42065618;STRANDS=+-:6;IMPRECISE;CIPOS=-10,281;CIEND=-266,9;CIPOS95=-1,75;CIEND95=-61,2;SU=6;PE=6;SR=0;ALG=PROD;AF=3.419e-05;NSAMP=1;MSQ=53.6;AC=1;AN=29246;NFAM=1	.
chr21	42036864	42037303	chr21	42179741	42180168	580772	146.65	-	-	BND	LOW	580772_1	N	[chr21:42180160[N	580772_2	N	[chr21:42037295[N	SVTYPE=BND;POS=42037295;STRANDS=--:6;IMPRECISE;CIPOS=-430,9;CIEND=-418,9;CIPOS95=-124,2;CIEND95=-121,2;MATEID=580772_2;EVENT=580772;SU=6;PE=6;SR=0;ALG=PROD;AF=3.419e-05;NSAMP=1;MSQ=146.65;AC=1;AN=29246;NFAM=1	SVTYPE=BND;POS=42180160;STRANDS=--:6;IMPRECISE;CIPOS=-418,9;CIEND=-430,9;CIPOS95=-121,2;CIEND95=-124,2;MATEID=580772_1;EVENT=580772;SECONDARY;SU=6;PE=6;SR=0;ALG=PROD;AF=3.419e-05;NSAMP=1;MSQ=146.65;AC=1;AN=29246;NFAM=1
chr21	42036998	42037473	chr21	42180466	42180764	580773	212.59	+	+	BND	LOW	580773_1	N	N]chr21:42180476]	580773_2	N	N]chr21:42037008]	SVTYPE=BND;POS=42037008;STRANDS=++:12;IMPRECISE;CIPOS=-10,465;CIEND=-10,288;CIPOS95=-2,97;CIEND95=-2,78;MATEID=580773_2;EVENT=580773;SU=12;PE=12;SR=0;ALG=PROD;AF=3.419e-05;NSAMP=1;MSQ=212.59;AC=1;AN=29246;NFAM=1	SVTYPE=BND;POS=42180476;STRANDS=++:12;IMPRECISE;CIPOS=-10,288;CIEND=-10,465;CIPOS95=-2,78;CIEND95=-2,97;MATEID=580773_1;EVENT=580773;SECONDARY;SU=12;PE=12;SR=0;ALG=PROD;AF=3.419e-05;NSAMP=1;MSQ=212.59;AC=1;AN=29246;NFAM=1
chr21	42041463	42041480	chr21	42041544	42041561	303185	389.14	+	-	BND	LOW	303185_1	N	N[chr21:42041554[	303185_2	N	]chr21:42041472]N	SVTYPE=BND;POS=42041472;STRANDS=+-:4;CIPOS=-9,8;CIEND=-9,8;CIPOS95=0,0;CIEND95=0,0;MATEID=303185_2;EVENT=303185;SU=4;PE=0;SR=4;ALG=PROD;AF=0.0005129;NSAMP=15;MSQ=23.03;RECLASSIFIED;AC=15;AN=29246;NFAM=15	SVTYPE=BND;POS=42041554;STRANDS=+-:4;CIPOS=-9,8;CIEND=-9,8;CIPOS95=0,0;CIEND95=0,0;MATEID=303185_1;EVENT=303185;SECONDARY;SU=4;PE=0;SR=4;ALG=PROD;AF=0.0005129;NSAMP=15;MSQ=23.03;RECLASSIFIED;AC=15;AN=29246;NFAM=15
chr21	42041477	42041488	chr21	42041704	42041715	303186	358.74	+	-	BND	LOW	303186_1	N	N[chr21:42041711[	303186_2	N	]chr21:42041483]N	SVTYPE=BND;POS=42041483;STRANDS=+-:6;CIPOS=-6,5;CIEND=-6,5;CIPOS95=0,0;CIEND95=0,0;MATEID=303186_2;EVENT=303186;SU=6;PE=0;SR=6;ALG=PROD;AF=6.839e-05;NSAMP=2;MSQ=177.01;RECLASSIFIED;AC=2;AN=29246;NFAM=2	SVTYPE=BND;POS=42041711;STRANDS=+-:6;CIPOS=-6,5;CIEND=-6,5;CIPOS95=0,0;CIEND95=0,0;MATEID=303186_1;EVENT=303186;SECONDARY;SU=6;PE=0;SR=6;ALG=PROD;AF=6.839e-05;NSAMP=2;MSQ=177.01;RECLASSIFIED;AC=2;AN=29246;NFAM=2
chr21	42058759	42058801	chr21	42060174	42060233	580774	1060.46	-	-	BND	PASS	580774_1	N	[chr21:42060205[N	580774_2	N	[chr21:42058782[N	SVTYPE=BND;POS=42058782;STRANDS=--:61;CIPOS=-22,20;CIEND=-30,29;CIPOS95=0,0;CIEND95=0,0;MATEID=580774_2;EVENT=580774;SU=61;PE=29;SR=32;ALG=PROD;AF=3.419e-05;NSAMP=1;MSQ=518.43;AC=1;AN=29246;NFAM=1	SVTYPE=BND;POS=42060205;STRANDS=--:61;CIPOS=-30,29;CIEND=-22,20;CIPOS95=0,0;CIEND95=0,0;MATEID=580774_1;EVENT=580774;SECONDARY;SU=61;PE=29;SR=32;ALG=PROD;AF=3.419e-05;NSAMP=1;MSQ=518.43;AC=1;AN=29246;NFAM=1
chr21	42059357	42059410	chr21	42060164	42060217	580775	565.76	+	+	BND	PASS	580775_1	N	N]chr21:42060190]	580775_2	N	N]chr21:42059383]	SVTYPE=BND;POS=42059383;STRANDS=++:42;CIPOS=-26,27;CIEND=-26,27;CIPOS95=0,0;CIEND95=0,0;MATEID=580775_2;EVENT=580775;SU=42;PE=20;SR=22;ALG=PROD;AF=3.419e-05;NSAMP=1;MSQ=167.63;AC=1;AN=29246;NFAM=1	SVTYPE=BND;POS=42060190;STRANDS=++:42;CIPOS=-26,27;CIEND=-26,27;CIPOS95=0,0;CIEND95=0,0;MATEID=580775_1;EVENT=580775;SECONDARY;SU=42;PE=20;SR=22;ALG=PROD;AF=3.419e-05;NSAMP=1;MSQ=167.63;AC=1;AN=29246;NFAM=1
chr21	42065719	42065774	chr21	42067111	42067150	303187	1959.82	+	-	DEL	PASS	303187	N	<DEL>	.	.	.	SVTYPE=DEL;POS=42065745;SVLEN=-1396;END=42067141;STRANDS=+-:50;CIPOS=-26,29;CIEND=-30,9;CIPOS95=0,0;CIEND95=0,0;SU=50;PE=46;SR=4;ALG=PROD;AF=6.839e-05;NSAMP=2;MSQ=406;AC=2;AN=29246;NFAM=2	.
chr21	42076565	42077757	chr21	42935742	42936971	580777	650871.0	+	+	INV	LOW	580777	N	<INV>	.	.	.	SVTYPE=INV;POS=42077486;SVLEN=859238;END=42936724;STRANDS=++:21,--:6487;IMPRECISE;CIPOS=-921,271;CIEND=-982,247;CIPOS95=-81,81;CIEND95=-84,84;SU=6508;PE=6508;SR=0;ALG=SUM;AF=0.1676;NSAMP=4901;MSQ=90.81;RETAINED;AC=4901;AN=29246;NFAM=4707	.
chr21	42078146	42078155	chr21	42078405	42078424	303188	1.63942e+06	+	-	BND	LOW	303188_1	N	N[chr21:42078416[	303188_2	N	]chr21:42078146]N	SVTYPE=BND;POS=42078146;STRANDS=+-:5;IMPRECISE;CIPOS=0,9;CIEND=-10,9;CIPOS95=0,9;CIEND95=-3,3;MATEID=303188_2;EVENT=303188;SU=5;PE=4;SR=1;ALG=PROD;AF=0.2147;NSAMP=6267;MSQ=127.4;RECLASSIFIED;AC=6278;AN=29246;NFAM=5637	SVTYPE=BND;POS=42078416;STRANDS=+-:5;IMPRECISE;CIPOS=-10,9;CIEND=0,9;CIPOS95=-3,3;CIEND95=0,9;MATEID=303188_1;EVENT=303188;SECONDARY;SU=5;PE=4;SR=1;ALG=PROD;AF=0.2147;NSAMP=6267;MSQ=127.4;RECLASSIFIED;AC=6278;AN=29246;NFAM=5637
chr21	42078847	42078894	chr21	42079133	42079180	303189	683.22	+	-	BND	LOW	303189_1	N	N[chr21:42079158[	303189_2	N	]chr21:42078871]N	SVTYPE=BND;POS=42078871;STRANDS=+-:20;CIPOS=-24,23;CIEND=-24,23;CIPOS95=0,0;CIEND95=0,0;MATEID=303189_2;EVENT=303189;SU=20;PE=1;SR=19;ALG=PROD;AF=0.0001368;NSAMP=4;MSQ=168.96;RECLASSIFIED;AC=4;AN=29246;NFAM=4	SVTYPE=BND;POS=42079158;STRANDS=+-:20;CIPOS=-24,23;CIEND=-24,23;CIPOS95=0,0;CIEND95=0,0;MATEID=303189_1;EVENT=303189;SECONDARY;SU=20;PE=1;SR=19;ALG=PROD;AF=0.0001368;NSAMP=4;MSQ=168.96;RECLASSIFIED;AC=4;AN=29246;NFAM=4
chr21	42079821	42079880	chr21	42082824	42082867	303190	1498.76	+	-	DEL	PASS	303190	N	<DEL>	.	.	.	SVTYPE=DEL;POS=42079851;SVLEN=-2996;END=42082847;STRANDS=+-:54;CIPOS=-30,29;CIEND=-23,20;CIPOS95=0,0;CIEND95=0,0;SU=54;PE=40;SR=14;ALG=PROD;AF=6.839e-05;NSAMP=2;MSQ=749.38;AC=2;AN=29246;NFAM=1	.
chr21	42088966	42088972	chr21	42089422	42089427	303191	5030.12	+	-	BND	LOW	303191_1	N	N[chr21:42089426[	303191_2	N	]chr21:42088969]N	SVTYPE=BND;POS=42088969;STRANDS=+-:155;CIPOS=-3,3;CIEND=-3,2;CIPOS95=0,0;CIEND95=0,0;MATEID=303191_2;EVENT=303191;SU=155;PE=53;SR=102;ALG=PROD;AF=0.0005813;NSAMP=17;MSQ=259.25;RECLASSIFIED;AC=17;AN=29246;NFAM=16	SVTYPE=BND;POS=42089426;STRANDS=+-:155;CIPOS=-3,2;CIEND=-3,3;CIPOS95=0,0;CIEND95=0,0;MATEID=303191_1;EVENT=303191;SECONDARY;SU=155;PE=53;SR=102;ALG=PROD;AF=0.0005813;NSAMP=17;MSQ=259.25;RECLASSIFIED;AC=17;AN=29246;NFAM=16
chr21	42100392	42100410	chr21	42100468	42100486	303193	1210.88	+	-	DEL	PASS	303193	N	<DEL>	.	.	.	SVTYPE=DEL;POS=42100401;SVLEN=-76;END=42100477;STRANDS=+-:49;CIPOS=-9,9;CIEND=-9,9;CIPOS95=0,0;CIEND95=0,0;SU=49;PE=0;SR=49;ALG=PROD;AF=0.0002052;NSAMP=6;MSQ=201.34;AC=6;AN=29246;NFAM=6	.
chr21	42100722	42100739	chr21	42100942	42100959	303194	7194.4	+	-	BND	LOW	303194_1	N	N[chr21:42100952[	303194_2	N	]chr21:42100731]N	SVTYPE=BND;POS=42100731;STRANDS=+-:30;CIPOS=-9,8;CIEND=-9,8;CIPOS95=0,0;CIEND95=0,0;MATEID=303194_2;EVENT=303194;SU=30;PE=0;SR=30;ALG=PROD;AF=0.00783;NSAMP=229;MSQ=17.2;RECLASSIFIED;AC=229;AN=29246;NFAM=229	SVTYPE=BND;POS=42100952;STRANDS=+-:30;CIPOS=-9,8;CIEND=-9,8;CIPOS95=0,0;CIEND95=0,0;MATEID=303194_1;EVENT=303194;SECONDARY;SU=30;PE=0;SR=30;ALG=PROD;AF=0.00783;NSAMP=229;MSQ=17.2;RECLASSIFIED;AC=229;AN=29246;NFAM=229
chr21	42108809	42108863	chr21	42108890	42108948	503115	947771.0	-	+	DUP	PASS	503115	N	<DUP>	.	.	.	SVTYPE=DUP;POS=42108835;SVLEN=84;END=42108919;STRANDS=-+:12;CIPOS=-26,28;CIEND=-29,29;CIPOS95=0,0;CIEND95=0,0;SU=12;PE=3;SR=9;ALG=PROD;AF=0.2836;NSAMP=7934;MSQ=79.97;AC=8295;AN=29246;NFAM=7454	.
chr21	42108893	42108949	chr21	42109099	42109146	303197	521068.0	+	-	BND	LOW	303197_1	N	N[chr21:42109122[	303197_2	N	]chr21:42108920]N	SVTYPE=BND;POS=42108920;STRANDS=+-:10;CIPOS=-27,29;CIEND=-22,25;CIPOS95=0,0;CIEND95=0,0;MATEID=303197_2;EVENT=303197;SU=10;PE=0;SR=10;ALG=PROD;AF=0.1814;NSAMP=5293;MSQ=56.6;RETAINED;RECLASSIFIED;AC=5306;AN=29246;NFAM=4932	SVTYPE=BND;POS=42109122;STRANDS=+-:10;CIPOS=-22,25;CIEND=-27,29;CIPOS95=0,0;CIEND95=0,0;MATEID=303197_1;EVENT=303197;SECONDARY;SU=10;PE=0;SR=10;ALG=PROD;AF=0.1814;NSAMP=5293;MSQ=56.6;RETAINED;RECLASSIFIED;AC=5306;AN=29246;NFAM=4932
chr21	42112425	42112474	chr21	42112502	42112551	303198	342.06	+	-	BND	LOW	303198_1	N	N[chr21:42112528[	303198_2	N	]chr21:42112450]N	SVTYPE=BND;POS=42112450;STRANDS=+-:11;CIPOS=-25,24;CIEND=-25,24;CIPOS95=0,0;CIEND95=0,0;MATEID=303198_2;EVENT=303198;SU=11;PE=0;SR=11;ALG=PROD;AF=0.0001368;NSAMP=4;MSQ=84.93;RECLASSIFIED;AC=4;AN=29246;NFAM=2	SVTYPE=BND;POS=42112528;STRANDS=+-:11;CIPOS=-25,24;CIEND=-25,24;CIPOS95=0,0;CIEND95=0,0;MATEID=303198_1;EVENT=303198;SECONDARY;SU=11;PE=0;SR=11;ALG=PROD;AF=0.0001368;NSAMP=4;MSQ=84.93;RECLASSIFIED;AC=4;AN=29246;NFAM=2
chr21	42127182	42127183	chr21	42127250	42127251	303201	581.58	+	-	BND	PASS	303201_1	N	N[chr21:42127252[	303201_2	N	]chr21:42127183]N	SVTYPE=BND;POS=42127183;STRANDS=+-:21;CIPOS=-1,0;CIEND=-1,0;CIPOS95=0,0;CIEND95=0,0;MATEID=303201_2;EVENT=303201;SU=21;PE=0;SR=21;ALG=PROD;AF=3.419e-05;NSAMP=1;MSQ=581.56;RECLASSIFIED;AC=1;AN=29246;NFAM=1	SVTYPE=BND;POS=42127252;STRANDS=+-:21;CIPOS=-1,0;CIEND=-1,0;CIPOS95=0,0;CIEND95=0,0;MATEID=303201_1;EVENT=303201;SECONDARY;SU=21;PE=0;SR=21;ALG=PROD;AF=3.419e-05;NSAMP=1;MSQ=581.56;RECLASSIFIED;AC=1;AN=29246;NFAM=1
chr21	42137473	42137492	chr21	42169097	42169103	503116	198.5	-	+	DUP	PASS	503116	N	<DUP>	.	.	.	SVTYPE=DUP;POS=42137483;SVLEN=31617;END=42169100;STRANDS=-+:22;CIPOS=-10,9;CIEND=-3,3;CIPOS95=0,0;CIEND95=0,0;SU=22;PE=14;SR=8;ALG=PROD;AF=3.419e-05;NSAMP=1;MSQ=198.33;AC=1;AN=29246;NFAM=1	.
chr21	42137629	42137686	chr21	42137829	42137886	303202	24555.4	+	-	BND	LOW	303202_1	N	N[chr21:42137859[	303202_2	N	]chr21:42137658]N	SVTYPE=BND;POS=42137658;STRANDS=+-:8;CIPOS=-29,28;CIEND=-29,28;CIPOS95=0,0;CIEND95=0,0;MATEID=303202_2;EVENT=303202;SU=8;PE=0;SR=8;ALG=PROD;AF=0.01405;NSAMP=411;MSQ=30.73;RECLASSIFIED;AC=411;AN=29246;NFAM=404	SVTYPE=BND;POS=42137859;STRANDS=+-:8;CIPOS=-29,28;CIEND=-29,28;CIPOS95=0,0;CIEND95=0,0;MATEID=303202_1;EVENT=303202;SECONDARY;SU=8;PE=0;SR=8;ALG=PROD;AF=0.01405;NSAMP=411;MSQ=30.73;RECLASSIFIED;AC=411;AN=29246;NFAM=404
chr21	42139603	42140538	chr21	42141145	42142217	580778	1753.73	+	+	INV	LOW	580778	N	<INV>	.	.	.	SVTYPE=INV;POS=42139678;SVLEN=1884;END=42141562;STRANDS=++:81,--:1;IMPRECISE;CIPOS=-75,860;CIEND=-417,655;CIPOS95=-75,414;CIEND95=-335,335;SU=82;PE=82;SR=0;ALG=SUM;AF=0.001675;NSAMP=49;MSQ=25.69;AC=49;AN=29246;NFAM=49	.
chr21	42139677	42140091	chr21	42140517	42141160	580779	31.79	-	-	BND	LOW	580779_1	N	[chr21:42141132[N	580779_2	N	[chr21:42140063[N	SVTYPE=BND;POS=42140063;STRANDS=--:11;IMPRECISE;CIPOS=-385,29;CIEND=-614,29;CIPOS95=-55,29;CIEND95=-111,29;MATEID=580779_2;EVENT=580779;SU=11;PE=11;SR=0;ALG=PROD;AF=3.419e-05;NSAMP=1;MSQ=14.98;AC=1;AN=29246;NFAM=1	SVTYPE=BND;POS=42141132;STRANDS=--:11;IMPRECISE;CIPOS=-614,29;CIEND=-385,29;CIPOS95=-111,29;CIEND95=-55,29;MATEID=580779_1;EVENT=580779;SECONDARY;SU=11;PE=11;SR=0;ALG=PROD;AF=3.419e-05;NSAMP=1;MSQ=14.98;AC=1;AN=29246;NFAM=1
chr21	42140071	42140479	chr21	42140923	42141309	303203	41.57	+	-	DEL	PASS	303203	N	<DEL>	.	.	.	SVTYPE=DEL;POS=42140081;SVLEN=-1219;END=42141300;STRANDS=+-:4;IMPRECISE;CIPOS=-10,398;CIEND=-377,9;CIPOS95=-2,109;CIEND95=-97,2;SU=4;PE=4;SR=0;ALG=PROD;AF=3.419e-05;NSAMP=1;MSQ=41.57;AC=1;AN=29246;NFAM=1	.
chr21	42140131	42140311	chr21	42141525	42141657	580780	264.57	+	+	BND	LOW	580780_1	N	N]chr21:42141555]	580780_2	N	N]chr21:42140161]	SVTYPE=BND;POS=42140161;STRANDS=++:4;IMPRECISE;CIPOS=-30,150;CIEND=-30,102;CIPOS95=-30,60;CIEND95=-30,62;MATEID=580780_2;EVENT=580780;SU=4;PE=4;SR=0;ALG=PROD;AF=0.0001026;NSAMP=3;MSQ=67.08;AC=3;AN=29246;NFAM=3	SVTYPE=BND;POS=42141555;STRANDS=++:4;IMPRECISE;CIPOS=-30,102;CIEND=-30,150;CIPOS95=-30,62;CIEND95=-30,60;MATEID=580780_1;EVENT=580780;SECONDARY;SU=4;PE=4;SR=0;ALG=PROD;AF=0.0001026;NSAMP=3;MSQ=67.08;AC=3;AN=29246;NFAM=3
chr21	42161091	42161143	chr21	42161442	42161499	303204	962.5	+	-	BND	LOW	303204_1	N	N[chr21:42161472[	303204_2	N	]chr21:42161121]N	SVTYPE=BND;POS=42161121;STRANDS=+-:8;IMPRECISE;CIPOS=-30,22;CIEND=-29,28;CIPOS95=-1,1;CIEND95=0,0;MATEID=303204_2;EVENT=303204;SU=8;PE=0;SR=8;ALG=PROD;AF=0.001539;NSAMP=45;MSQ=13.11;RECLASSIFIED;AC=45;AN=29246;NFAM=45	SVTYPE=BND;POS=42161472;STRANDS=+-:8;IMPRECISE;CIPOS=-29,28;CIEND=-30,22;CIPOS95=0,0;CIEND95=-1,1;MATEID=303204_1;EVENT=303204;SECONDARY;SU=8;PE=0;SR=8;ALG=PROD;AF=0.001539;NSAMP=45;MSQ=13.11;RECLASSIFIED;AC=45;AN=29246;NFAM=45
chr21	42162270	42162287	chr21	42162494	42162511	303205	218.86	+	-	BND	LOW	303205_1	N	N[chr21:42162504[	303205_2	N	]chr21:42162279]N	SVTYPE=BND;POS=42162279;STRANDS=+-:4;CIPOS=-9,8;CIEND=-9,8;CIPOS95=0,0;CIEND95=0,0;MATEID=303205_2;EVENT=303205;SU=4;PE=0;SR=4;ALG=PROD;AF=0.0004103;NSAMP=12;MSQ=16.22;RECLASSIFIED;AC=12;AN=29246;NFAM=12	SVTYPE=BND;POS=42162504;STRANDS=+-:4;CIPOS=-9,8;CIEND=-9,8;CIPOS95=0,0;CIEND95=0,0;MATEID=303205_1;EVENT=303205;SECONDARY;SU=4;PE=0;SR=4;ALG=PROD;AF=0.0004103;NSAMP=12;MSQ=16.22;RECLASSIFIED;AC=12;AN=29246;NFAM=12
chr21	42162556	42162573	chr21	42162900	42162917	303207	764.49	+	-	BND	LOW	303207_1	N	N[chr21:42162910[	303207_2	N	]chr21:42162565]N	SVTYPE=BND;POS=42162565;STRANDS=+-:4;CIPOS=-9,8;CIEND=-9,8;CIPOS95=0,0;CIEND95=0,0;MATEID=303207_2;EVENT=303207;SU=4;PE=0;SR=4;ALG=PROD;AF=0.0006155;NSAMP=18;MSQ=20.17;RECLASSIFIED;AC=18;AN=29246;NFAM=18	SVTYPE=BND;POS=42162910;STRANDS=+-:4;CIPOS=-9,8;CIEND=-9,8;CIPOS95=0,0;CIEND95=0,0;MATEID=303207_1;EVENT=303207;SECONDARY;SU=4;PE=0;SR=4;ALG=PROD;AF=0.0006155;NSAMP=18;MSQ=20.17;RECLASSIFIED;AC=18;AN=29246;NFAM=18
chr21	42162869	42162886	chr21	42163087	42163104	303208	194.36	+	-	BND	LOW	303208_1	N	N[chr21:42163097[	303208_2	N	]chr21:42162878]N	SVTYPE=BND;POS=42162878;STRANDS=+-:4;CIPOS=-9,8;CIEND=-9,8;CIPOS95=0,0;CIEND95=0,0;MATEID=303208_2;EVENT=303208;SU=4;PE=0;SR=4;ALG=PROD;AF=0.0002393;NSAMP=7;MSQ=20.67;RECLASSIFIED;AC=7;AN=29246;NFAM=7	SVTYPE=BND;POS=42163097;STRANDS=+-:4;CIPOS=-9,8;CIEND=-9,8;CIPOS95=0,0;CIEND95=0,0;MATEID=303208_1;EVENT=303208;SECONDARY;SU=4;PE=0;SR=4;ALG=PROD;AF=0.0002393;NSAMP=7;MSQ=20.67;RECLASSIFIED;AC=7;AN=29246;NFAM=7
chr21	42162975	42163072	chr21	42163331	42163431	303210	973.64	+	-	BND	LOW	303210_1	N	N[chr21:42163361[	303210_2	N	]chr21:42163004]N	SVTYPE=BND;POS=42163004;STRANDS=+-:8;IMPRECISE;CIPOS=-29,68;CIEND=-29,71;CIPOS95=-29,40;CIEND95=-29,43;MATEID=303210_2;EVENT=303210;SU=8;PE=0;SR=8;ALG=PROD;AF=0.001197;NSAMP=35;MSQ=20.91;RETAINED;RECLASSIFIED;AC=35;AN=29246;NFAM=35	SVTYPE=BND;POS=42163361;STRANDS=+-:8;IMPRECISE;CIPOS=-29,71;CIEND=-29,68;CIPOS95=-29,43;CIEND95=-29,40;MATEID=303210_1;EVENT=303210;SECONDARY;SU=8;PE=0;SR=8;ALG=PROD;AF=0.001197;NSAMP=35;MSQ=20.91;RETAINED;RECLASSIFIED;AC=35;AN=29246;NFAM=35
chr21	42165134	42165395	chr21	42168198	42168482	503117	105.88	-	+	DUP	PASS	503117	N	<DUP>	.	.	.	SVTYPE=DUP;POS=42165386;SVLEN=2822;END=42168208;STRANDS=-+:12;IMPRECISE;CIPOS=-252,9;CIEND=-10,274;CIPOS95=-44,3;CIEND95=-3,46;SU=12;PE=12;SR=0;ALG=PROD;AF=3.419e-05;NSAMP=1;MSQ=105.29;AC=1;AN=29246;NFAM=1	.
chr21	42183580	42183597	chr21	42183819	42183836	303212	53.73	+	-	BND	LOW	303212_1	N	N[chr21:42183829[	303212_2	N	]chr21:42183589]N	SVTYPE=BND;POS=42183589;STRANDS=+-:4;CIPOS=-9,8;CIEND=-9,8;CIPOS95=0,0;CIEND95=0,0;MATEID=303212_2;EVENT=303212;SU=4;PE=0;SR=4;ALG=PROD;AF=0.0001026;NSAMP=3;MSQ=16.03;RECLASSIFIED;AC=3;AN=29246;NFAM=3	SVTYPE=BND;POS=42183829;STRANDS=+-:4;CIPOS=-9,8;CIEND=-9,8;CIPOS95=0,0;CIEND95=0,0;MATEID=303212_1;EVENT=303212;SECONDARY;SU=4;PE=0;SR=4;ALG=PROD;AF=0.0001026;NSAMP=3;MSQ=16.03;RECLASSIFIED;AC=3;AN=29246;NFAM=3
chr21	42183756	42183773	chr21	42183823	42183840	303213	31.67	+	-	BND	LOW	303213_1	N	N[chr21:42183833[	303213_2	N	]chr21:42183765]N	SVTYPE=BND;POS=42183765;STRANDS=+-:4;CIPOS=-9,8;CIEND=-9,8;CIPOS95=0,0;CIEND95=0,0;MATEID=303213_2;EVENT=303213;SU=4;PE=0;SR=4;ALG=PROD;AF=6.839e-05;NSAMP=2;MSQ=10.71;RECLASSIFIED;AC=2;AN=29246;NFAM=2	SVTYPE=BND;POS=42183833;STRANDS=+-:4;CIPOS=-9,8;CIEND=-9,8;CIPOS95=0,0;CIEND95=0,0;MATEID=303213_1;EVENT=303213;SECONDARY;SU=4;PE=0;SR=4;ALG=PROD;AF=6.839e-05;NSAMP=2;MSQ=10.71;RECLASSIFIED;AC=2;AN=29246;NFAM=2
chr21	42183784	42183803	chr21	42184162	42184173	503118	170.04	-	+	BND	LOW	503118_1	N	]chr21:42184172]N	503118_2	N	N[chr21:42183795[	SVTYPE=BND;POS=42183795;STRANDS=-+:11;IMPRECISE;CIPOS=-10,9;CIEND=-10,1;CIPOS95=0,0;CIEND95=-1,0;MATEID=503118_2;EVENT=503118;SU=11;PE=6;SR=5;ALG=PROD;AF=0.0002393;NSAMP=7;MSQ=8;RECLASSIFIED;AC=7;AN=29246;NFAM=7	SVTYPE=BND;POS=42184172;STRANDS=-+:11;IMPRECISE;CIPOS=-10,1;CIEND=-10,9;CIPOS95=-1,0;CIEND95=0,0;MATEID=503118_1;EVENT=503118;SECONDARY;SU=11;PE=6;SR=5;ALG=PROD;AF=0.0002393;NSAMP=7;MSQ=8;RECLASSIFIED;AC=7;AN=29246;NFAM=7
chr21	42193152	42193167	chr21	42203057	42203076	303214	203.7	+	-	DEL	PASS	303214	N	<DEL>	.	.	.	SVTYPE=DEL;POS=42193158;SVLEN=-9909;END=42203067;STRANDS=+-:11;IMPRECISE;CIPOS=-6,9;CIEND=-10,9;CIPOS95=0,1;CIEND95=-1,0;SU=11;PE=8;SR=3;ALG=PROD;AF=3.419e-05;NSAMP=1;MSQ=203.7;AC=1;AN=29246;NFAM=1	.
chr21	42203002	42203021	chr21	42218869	42218888	503119	451.84	-	+	DUP	PASS	503119	N	<DUP>	.	.	.	SVTYPE=DUP;POS=42203012;SVLEN=15867;END=42218879;STRANDS=-+:36;CIPOS=-10,9;CIEND=-10,9;CIPOS95=0,0;CIEND95=0,0;SU=36;PE=23;SR=13;ALG=PROD;AF=6.839e-05;NSAMP=1;MSQ=451.59;AC=2;AN=29246;NFAM=1	.
chr21	42203069	42203134	chr21	42203328	42203475	580782	82.32	+	+	INV	LOW	580782	N	<INV>	.	.	.	SVTYPE=INV;POS=42203128;SVLEN=219;END=42203347;STRANDS=++:3,--:1;IMPRECISE;CIPOS=-59,6;CIEND=-19,128;CIPOS95=-48,6;CIEND95=-19,111;SU=4;PE=4;SR=0;ALG=PROD;AF=6.839e-05;NSAMP=2;MSQ=5.75;AC=2;AN=29246;NFAM=2	.
chr21	42238405	42238424	chr21	42238481	42238500	303215	359.76	+	-	DEL	PASS	303215	N	<DEL>	.	.	.	SVTYPE=DEL;POS=42238415;SVLEN=-76;END=42238491;STRANDS=+-:14;CIPOS=-10,9;CIEND=-10,9;CIPOS95=0,0;CIEND95=0,0;SU=14;PE=0;SR=14;ALG=PROD;AF=3.419e-05;NSAMP=1;MSQ=359.76;AC=1;AN=29246;NFAM=1	.
chr21	42255444	42255492	chr21	42256792	42256847	303216	1441.71	+	-	DEL	PASS	303216	N	<DEL>	.	.	.	SVTYPE=DEL;POS=42255468;SVLEN=-1350;END=42256818;STRANDS=+-:61;CIPOS=-24,24;CIEND=-26,29;CIPOS95=0,0;CIEND95=0,0;SU=61;PE=35;SR=26;ALG=PROD;AF=6.839e-05;NSAMP=2;MSQ=720.86;AC=2;AN=29246;NFAM=2	.
chr21	42257957	42257974	chr21	42258603	42258620	303217	437.58	+	-	BND	LOW	303217_1	N	N[chr21:42258613[	303217_2	N	]chr21:42257966]N	SVTYPE=BND;POS=42257966;STRANDS=+-:4;CIPOS=-9,8;CIEND=-9,8;CIPOS95=0,0;CIEND95=0,0;MATEID=303217_2;EVENT=303217;SU=4;PE=0;SR=4;ALG=PROD;AF=0.0002052;NSAMP=6;MSQ=15.78;RECLASSIFIED;AC=6;AN=29246;NFAM=6	SVTYPE=BND;POS=42258613;STRANDS=+-:4;CIPOS=-9,8;CIEND=-9,8;CIPOS95=0,0;CIEND95=0,0;MATEID=303217_1;EVENT=303217;SECONDARY;SU=4;PE=0;SR=4;ALG=PROD;AF=0.0002052;NSAMP=6;MSQ=15.78;RECLASSIFIED;AC=6;AN=29246;NFAM=6
chr21	42258142	42258159	chr21	42258640	42258657	503120	38788.8	-	+	BND	LOW	503120_1	N	]chr21:42258649]N	503120_2	N	N[chr21:42258152[	SVTYPE=BND;POS=42258152;STRANDS=-+:4;CIPOS=-9,8;CIEND=-9,8;CIPOS95=0,0;CIEND95=0,0;MATEID=503120_2;EVENT=503120;SU=4;PE=0;SR=4;ALG=PROD;AF=0.04845;NSAMP=1417;MSQ=16.77;RECLASSIFIED;AC=1417;AN=29246;NFAM=1385	SVTYPE=BND;POS=42258649;STRANDS=-+:4;CIPOS=-9,8;CIEND=-9,8;CIPOS95=0,0;CIEND95=0,0;MATEID=503120_1;EVENT=503120;SECONDARY;SU=4;PE=0;SR=4;ALG=PROD;AF=0.04845;NSAMP=1417;MSQ=16.77;RECLASSIFIED;AC=1417;AN=29246;NFAM=1385
chr21	42264399	42264416	chr21	42264477	42264494	303219	678.42	+	-	BND	LOW	303219_1	N	N[chr21:42264487[	303219_2	N	]chr21:42264408]N	SVTYPE=BND;POS=42264408;STRANDS=+-:4;CIPOS=-9,8;CIEND=-9,8;CIPOS95=0,0;CIEND95=0,0;MATEID=303219_2;EVENT=303219;SU=4;PE=0;SR=4;ALG=PROD;AF=0.00106;NSAMP=31;MSQ=11.78;RECLASSIFIED;AC=31;AN=29246;NFAM=31	SVTYPE=BND;POS=42264487;STRANDS=+-:4;CIPOS=-9,8;CIEND=-9,8;CIPOS95=0,0;CIEND95=0,0;MATEID=303219_1;EVENT=303219;SECONDARY;SU=4;PE=0;SR=4;ALG=PROD;AF=0.00106;NSAMP=31;MSQ=11.78;RECLASSIFIED;AC=31;AN=29246;NFAM=31
chr21	42267039	42267438	chr21	42267879	42268336	503121	9624.75	-	+	BND	LOW	503121_1	N	]chr21:42267909]N	503121_2	N	N[chr21:42267410[	SVTYPE=BND;POS=42267410;STRANDS=-+:10;IMPRECISE;CIPOS=-370,29;CIEND=-30,427;CIPOS95=-56,29;CIEND95=-30,104;MATEID=503121_2;EVENT=503121;SU=10;PE=10;SR=0;ALG=PROD;AF=0.01375;NSAMP=402;MSQ=19.68;RECLASSIFIED;AC=402;AN=29246;NFAM=399	SVTYPE=BND;POS=42267909;STRANDS=-+:10;IMPRECISE;CIPOS=-30,427;CIEND=-370,29;CIPOS95=-30,104;CIEND95=-56,29;MATEID=503121_1;EVENT=503121;SECONDARY;SU=10;PE=10;SR=0;ALG=PROD;AF=0.01375;NSAMP=402;MSQ=19.68;RECLASSIFIED;AC=402;AN=29246;NFAM=399
chr21	42280511	42280567	chr21	42280792	42280837	303220	891.13	+	-	DEL	PASS	303220	N	<DEL>	.	.	.	SVTYPE=DEL;POS=42280541;SVLEN=-274;END=42280815;STRANDS=+-:22;CIPOS=-30,26;CIEND=-23,22;CIPOS95=0,0;CIEND95=0,0;SU=22;PE=0;SR=22;ALG=PROD;AF=3.419e-05;NSAMP=1;MSQ=542.54;AC=1;AN=29246;NFAM=1	.
chr21	42283791	42283850	chr21	42284177	42284229	303233	7.89538e+06	+	-	DEL	PASS	303233	N	<DEL>	.	.	.	SVTYPE=DEL;POS=42283821;SVLEN=-386;END=42284207;STRANDS=+-:9;IMPRECISE;CIPOS=-30,29;CIEND=-30,22;CIPOS95=-3,3;CIEND95=-8,8;SU=9;PE=8;SR=1;ALG=PROD;AF=0.6502;NSAMP=6426;MSQ=327.07;RETAINED;MEDGQR=6.15;Q10GQR=1.15;AC=9136;AN=14052;NFAM=6296	.
chr21	42291778	42291787	chr21	42293486	42293505	503122	101.57	-	+	BND	LOW	503122_1	N	]chr21:42293496]N	503122_2	N	N[chr21:42291785[	SVTYPE=BND;POS=42291785;STRANDS=-+:10;CIPOS=-6,3;CIEND=-10,9;CIPOS95=0,0;CIEND95=0,0;MATEID=503122_2;EVENT=503122;SU=10;PE=3;SR=7;ALG=PROD;AF=3.419e-05;NSAMP=1;MSQ=98.6;RETAINED;RECLASSIFIED;AC=1;AN=29246;NFAM=1	SVTYPE=BND;POS=42293496;STRANDS=-+:10;CIPOS=-10,9;CIEND=-6,3;CIPOS95=0,0;CIEND95=0,0;MATEID=503122_1;EVENT=503122;SECONDARY;SU=10;PE=3;SR=7;ALG=PROD;AF=3.419e-05;NSAMP=1;MSQ=98.6;RETAINED;RECLASSIFIED;AC=1;AN=29246;NFAM=1
chr21	42291783	42291802	chr21	42293316	42293335	303235	77.86	+	-	BND	LOW	303235_1	N	N[chr21:42293327[	303235_2	N	]chr21:42291793]N	SVTYPE=BND;POS=42291793;STRANDS=+-:5;IMPRECISE;CIPOS=-10,9;CIEND=-10,9;CIPOS95=-3,3;CIEND95=-3,1;MATEID=303235_2;EVENT=303235;SU=5;PE=4;SR=1;ALG=PROD;AF=3.419e-05;NSAMP=1;MSQ=77.64;RECLASSIFIED;AC=1;AN=29246;NFAM=1	SVTYPE=BND;POS=42293327;STRANDS=+-:5;IMPRECISE;CIPOS=-10,9;CIEND=-10,9;CIPOS95=-3,1;CIEND95=-3,3;MATEID=303235_1;EVENT=303235;SECONDARY;SU=5;PE=4;SR=1;ALG=PROD;AF=3.419e-05;NSAMP=1;MSQ=77.64;RECLASSIFIED;AC=1;AN=29246;NFAM=1
chr21	42292653	42292712	chr21	42293851	42293888	303236	2100.02	+	-	BND	LOW	303236_1	N	N[chr21:42293864[	303236_2	N	]chr21:42292683]N	SVTYPE=BND;POS=42292683;STRANDS=+-:77;CIPOS=-30,29;CIEND=-12,25;CIPOS95=0,0;CIEND95=0,0;MATEID=303236_2;EVENT=303236;SU=77;PE=66;SR=11;ALG=PROD;AF=0.0003077;NSAMP=9;MSQ=226.56;RECLASSIFIED;AC=9;AN=29246;NFAM=7	SVTYPE=BND;POS=42293864;STRANDS=+-:77;CIPOS=-12,25;CIEND=-30,29;CIPOS95=0,0;CIEND95=0,0;MATEID=303236_1;EVENT=303236;SECONDARY;SU=77;PE=66;SR=11;ALG=PROD;AF=0.0003077;NSAMP=9;MSQ=226.56;RECLASSIFIED;AC=9;AN=29246;NFAM=7
chr21	42293130	42293177	chr21	42293965	42294012	303237	1999.29	+	-	DEL	PASS	303237	N	<DEL>	.	.	.	SVTYPE=DEL;POS=42293154;SVLEN=-835;END=42293989;STRANDS=+-:26;CIPOS=-24,23;CIEND=-24,23;CIPOS95=0,0;CIEND95=0,0;SU=26;PE=11;SR=15;ALG=PROD;AF=0.0001026;NSAMP=3;MSQ=330.66;AC=3;AN=29246;NFAM=1	.
chr21	42293630	42293647	chr21	42293966	42293983	303238	699.11	+	-	BND	LOW	303238_1	N	N[chr21:42293976[	303238_2	N	]chr21:42293639]N	SVTYPE=BND;POS=42293639;STRANDS=+-:4;CIPOS=-9,8;CIEND=-9,8;CIPOS95=0,0;CIEND95=0,0;MATEID=303238_2;EVENT=303238;SU=4;PE=0;SR=4;ALG=PROD;AF=0.0004787;NSAMP=14;MSQ=15.19;RECLASSIFIED;AC=14;AN=29246;NFAM=14	SVTYPE=BND;POS=42293976;STRANDS=+-:4;CIPOS=-9,8;CIEND=-9,8;CIPOS95=0,0;CIEND95=0,0;MATEID=303238_1;EVENT=303238;SECONDARY;SU=4;PE=0;SR=4;ALG=PROD;AF=0.0004787;NSAMP=14;MSQ=15.19;RECLASSIFIED;AC=14;AN=29246;NFAM=14
chr21	42294336	42294355	chr21	42294490	42294509	303239	375.0	+	-	DEL	PASS	303239	N	<DEL>	.	.	.	SVTYPE=DEL;POS=42294346;SVLEN=-154;END=42294500;STRANDS=+-:14;CIPOS=-10,9;CIEND=-10,9;CIPOS95=0,0;CIEND95=0,0;SU=14;PE=0;SR=14;ALG=PROD;AF=3.419e-05;NSAMP=1;MSQ=374.66;AC=1;AN=29246;NFAM=1	.
chr21	42298550	42298550	chr21	42298619	42298619	303241	59646.1	+	-	BND	LOW	303241_1	N	N[chr21:42298620[	303241_2	N	]chr21:42298550]N	SVTYPE=BND;POS=42298550;STRANDS=+-:2050;CIPOS=0,0;CIEND=0,0;CIPOS95=0,0;CIEND95=0,0;MATEID=303241_2;EVENT=303241;SU=2050;PE=12;SR=2038;ALG=PROD;AF=0.00701;NSAMP=201;MSQ=242.63;RECLASSIFIED;AC=205;AN=29246;NFAM=189	SVTYPE=BND;POS=42298620;STRANDS=+-:2050;CIPOS=0,0;CIEND=0,0;CIPOS95=0,0;CIEND95=0,0;MATEID=303241_1;EVENT=303241;SECONDARY;SU=2050;PE=12;SR=2038;ALG=PROD;AF=0.00701;NSAMP=201;MSQ=242.63;RECLASSIFIED;AC=205;AN=29246;NFAM=189
chr21	42309699	42309702	chr21	42310850	42310869	303242	941.31	+	-	DEL	PASS	303242	N	<DEL>	.	.	.	SVTYPE=DEL;POS=42309701;SVLEN=-1159;END=42310860;STRANDS=+-:36;CIPOS=-2,1;CIEND=-10,9;CIPOS95=0,0;CIEND95=0,0;SU=36;PE=21;SR=15;ALG=PROD;AF=3.419e-05;NSAMP=1;MSQ=941.31;AC=1;AN=29246;NFAM=1	.
chr21	42325772	42325774	chr21	42331001	42331004	303243	19532.5	+	-	BND	PASS	303243_1	N	N[chr21:42331004[	303243_2	N	]chr21:42325773]N	SVTYPE=BND;POS=42325773;STRANDS=+-:909;CIPOS=-1,1;CIEND=-2,1;CIPOS95=0,0;CIEND95=0,0;MATEID=303243_2;EVENT=303243;SU=909;PE=508;SR=401;ALG=PROD;AF=0.001334;NSAMP=39;MSQ=435.64;RECLASSIFIED;AC=39;AN=29246;NFAM=35	SVTYPE=BND;POS=42331004;STRANDS=+-:909;CIPOS=-2,1;CIEND=-1,1;CIPOS95=0,0;CIEND95=0,0;MATEID=303243_1;EVENT=303243;SECONDARY;SU=909;PE=508;SR=401;ALG=PROD;AF=0.001334;NSAMP=39;MSQ=435.64;RECLASSIFIED;AC=39;AN=29246;NFAM=35
chr21	42333952	42333971	chr21	42334026	42334045	303244	1818.81	+	-	BND	LOW	303244_1	N	N[chr21:42334037[	303244_2	N	]chr21:42333962]N	SVTYPE=BND;POS=42333962;STRANDS=+-:19;CIPOS=-10,9;CIEND=-10,9;CIPOS95=0,0;CIEND95=0,0;MATEID=303244_2;EVENT=303244;SU=19;PE=2;SR=17;ALG=PROD;AF=0.0006497;NSAMP=19;MSQ=83.09;RECLASSIFIED;AC=19;AN=29246;NFAM=19	SVTYPE=BND;POS=42334037;STRANDS=+-:19;CIPOS=-10,9;CIEND=-10,9;CIPOS95=0,0;CIEND95=0,0;MATEID=303244_1;EVENT=303244;SECONDARY;SU=19;PE=2;SR=17;ALG=PROD;AF=0.0006497;NSAMP=19;MSQ=83.09;RECLASSIFIED;AC=19;AN=29246;NFAM=19
chr21	42348873	42348892	chr21	42349323	42349342	303245	6117.0	+	-	BND	LOW	303245_1	N	N[chr21:42349334[	303245_2	N	]chr21:42348883]N	SVTYPE=BND;POS=42348883;STRANDS=+-:9;IMPRECISE;CIPOS=-10,9;CIEND=-10,9;CIPOS95=-3,3;CIEND95=-3,3;MATEID=303245_2;EVENT=303245;SU=9;PE=8;SR=1;ALG=PROD;AF=0.0006155;NSAMP=18;MSQ=121.75;RECLASSIFIED;AC=18;AN=29246;NFAM=18	SVTYPE=BND;POS=42349334;STRANDS=+-:9;IMPRECISE;CIPOS=-10,9;CIEND=-10,9;CIPOS95=-3,3;CIEND95=-3,3;MATEID=303245_1;EVENT=303245;SECONDARY;SU=9;PE=8;SR=1;ALG=PROD;AF=0.0006155;NSAMP=18;MSQ=121.75;RECLASSIFIED;AC=18;AN=29246;NFAM=18
chr21	42351961	42351977	chr21	42352125	42352152	303246	17237.2	+	-	BND	LOW	303246_1	N	N[chr21:42352136[	303246_2	N	]chr21:42351968]N	SVTYPE=BND;POS=42351968;STRANDS=+-:37;CIPOS=-7,9;CIEND=-10,17;CIPOS95=0,0;CIEND95=0,0;MATEID=303246_2;EVENT=303246;SU=37;PE=0;SR=37;ALG=PROD;AF=0.01426;NSAMP=417;MSQ=32.76;RETAINED;RECLASSIFIED;AC=417;AN=29246;NFAM=413	SVTYPE=BND;POS=42352136;STRANDS=+-:37;CIPOS=-10,17;CIEND=-7,9;CIPOS95=0,0;CIEND95=0,0;MATEID=303246_1;EVENT=303246;SECONDARY;SU=37;PE=0;SR=37;ALG=PROD;AF=0.01426;NSAMP=417;MSQ=32.76;RETAINED;RECLASSIFIED;AC=417;AN=29246;NFAM=413
chr21	42351964	42351970	chr21	42352373	42352378	303248	9485.78	+	-	BND	LOW	303248_1	N	N[chr21:42352377[	303248_2	N	]chr21:42351968]N	SVTYPE=BND;POS=42351968;STRANDS=+-:14;CIPOS=-4,2;CIEND=-3,2;CIPOS95=0,0;CIEND95=0,0;MATEID=303248_2;EVENT=303248;SU=14;PE=3;SR=11;ALG=PROD;AF=0.008069;NSAMP=236;MSQ=31.4;RECLASSIFIED;AC=236;AN=29246;NFAM=236	SVTYPE=BND;POS=42352377;STRANDS=+-:14;CIPOS=-3,2;CIEND=-4,2;CIPOS95=0,0;CIEND95=0,0;MATEID=303248_1;EVENT=303248;SECONDARY;SU=14;PE=3;SR=11;ALG=PROD;AF=0.008069;NSAMP=236;MSQ=31.4;RECLASSIFIED;AC=236;AN=29246;NFAM=236
chr21	42355562	42355581	chr21	42355815	42355834	303249	221.1	+	-	BND	LOW	303249_1	N	N[chr21:42355826[	303249_2	N	]chr21:42355572]N	SVTYPE=BND;POS=42355572;STRANDS=+-:10;CIPOS=-10,9;CIEND=-10,9;CIPOS95=0,0;CIEND95=0,0;MATEID=303249_2;EVENT=303249;SU=10;PE=0;SR=10;ALG=PROD;AF=6.839e-05;NSAMP=2;MSQ=107.17;RECLASSIFIED;AC=2;AN=29246;NFAM=2	SVTYPE=BND;POS=42355826;STRANDS=+-:10;CIPOS=-10,9;CIEND=-10,9;CIPOS95=0,0;CIEND95=0,0;MATEID=303249_1;EVENT=303249;SECONDARY;SU=10;PE=0;SR=10;ALG=PROD;AF=6.839e-05;NSAMP=2;MSQ=107.17;RECLASSIFIED;AC=2;AN=29246;NFAM=2
chr21	42366472	42366477	chr21	42366609	42366614	303250	320.87	+	-	BND	PASS	303250_1	N	N[chr21:42366613[	303250_2	N	]chr21:42366475]N	SVTYPE=BND;POS=42366475;STRANDS=+-:11;CIPOS=-3,2;CIEND=-3,2;CIPOS95=0,0;CIEND95=0,0;MATEID=303250_2;EVENT=303250;SU=11;PE=0;SR=11;ALG=PROD;AF=3.419e-05;NSAMP=1;MSQ=320.74;RECLASSIFIED;AC=1;AN=29246;NFAM=1	SVTYPE=BND;POS=42366613;STRANDS=+-:11;CIPOS=-3,2;CIEND=-3,2;CIPOS95=0,0;CIEND95=0,0;MATEID=303250_1;EVENT=303250;SECONDARY;SU=11;PE=0;SR=11;ALG=PROD;AF=3.419e-05;NSAMP=1;MSQ=320.74;RECLASSIFIED;AC=1;AN=29246;NFAM=1
chr21	42370567	42370572	chr21	42391422	42391426	303251	761.28	+	-	DEL	PASS	303251	N	<DEL>	.	.	.	SVTYPE=DEL;POS=42370570;SVLEN=-20855;END=42391425;STRANDS=+-:31;CIPOS=-3,2;CIEND=-3,1;CIPOS95=0,0;CIEND95=0,0;SU=31;PE=19;SR=12;ALG=PROD;AF=3.419e-05;NSAMP=1;MSQ=761.28;AC=1;AN=29246;NFAM=1	.
chr21	42371045	42371102	chr21	42371437	42371494	303252	1049.83	+	-	BND	LOW	303252_1	N	N[chr21:42371467[	303252_2	N	]chr21:42371074]N	SVTYPE=BND;POS=42371074;STRANDS=+-:9;CIPOS=-29,28;CIEND=-29,28;CIPOS95=0,0;CIEND95=0,0;MATEID=303252_2;EVENT=303252;SU=9;PE=0;SR=9;ALG=PROD;AF=0.001231;NSAMP=36;MSQ=18.73;RECLASSIFIED;AC=36;AN=29246;NFAM=36	SVTYPE=BND;POS=42371467;STRANDS=+-:9;CIPOS=-29,28;CIEND=-29,28;CIPOS95=0,0;CIEND95=0,0;MATEID=303252_1;EVENT=303252;SECONDARY;SU=9;PE=0;SR=9;ALG=PROD;AF=0.001231;NSAMP=36;MSQ=18.73;RECLASSIFIED;AC=36;AN=29246;NFAM=36
chr21	42371281	42371298	chr21	42371574	42371591	303253	3273.16	+	-	BND	LOW	303253_1	N	N[chr21:42371584[	303253_2	N	]chr21:42371290]N	SVTYPE=BND;POS=42371290;STRANDS=+-:34;CIPOS=-9,8;CIEND=-9,8;CIPOS95=0,0;CIEND95=0,0;MATEID=303253_2;EVENT=303253;SU=34;PE=0;SR=34;ALG=PROD;AF=0.003385;NSAMP=99;MSQ=21.77;RECLASSIFIED;AC=99;AN=29246;NFAM=99	SVTYPE=BND;POS=42371584;STRANDS=+-:34;CIPOS=-9,8;CIEND=-9,8;CIPOS95=0,0;CIEND95=0,0;MATEID=303253_1;EVENT=303253;SECONDARY;SU=34;PE=0;SR=34;ALG=PROD;AF=0.003385;NSAMP=99;MSQ=21.77;RECLASSIFIED;AC=99;AN=29246;NFAM=99
chr21	42371609	42371617	chr21	42371659	42371667	303254	2639.44	+	-	BND	LOW	303254_1	N	N[chr21:42371664[	303254_2	N	]chr21:42371613]N	SVTYPE=BND;POS=42371613;STRANDS=+-:86;CIPOS=-4,4;CIEND=-4,4;CIPOS95=0,0;CIEND95=0,0;MATEID=303254_2;EVENT=303254;SU=86;PE=1;SR=85;ALG=PROD;AF=0.0006155;NSAMP=18;MSQ=120.98;RECLASSIFIED;AC=18;AN=29246;NFAM=18	SVTYPE=BND;POS=42371664;STRANDS=+-:86;CIPOS=-4,4;CIEND=-4,4;CIPOS95=0,0;CIEND95=0,0;MATEID=303254_1;EVENT=303254;SECONDARY;SU=86;PE=1;SR=85;ALG=PROD;AF=0.0006155;NSAMP=18;MSQ=120.98;RECLASSIFIED;AC=18;AN=29246;NFAM=18
chr21	42386435	42386440	chr21	42386514	42386521	303256	1561.51	+	-	BND	PASS	303256_1	N	N[chr21:42386519[	303256_2	N	]chr21:42386438]N	SVTYPE=BND;POS=42386438;STRANDS=+-:66;CIPOS=-3,2;CIEND=-4,3;CIPOS95=0,0;CIEND95=0,0;MATEID=303256_2;EVENT=303256;SU=66;PE=0;SR=66;ALG=PROD;AF=0.0002052;NSAMP=6;MSQ=260.25;RECLASSIFIED;AC=6;AN=29246;NFAM=6	SVTYPE=BND;POS=42386519;STRANDS=+-:66;CIPOS=-4,3;CIEND=-3,2;CIPOS95=0,0;CIEND95=0,0;MATEID=303256_1;EVENT=303256;SECONDARY;SU=66;PE=0;SR=66;ALG=PROD;AF=0.0002052;NSAMP=6;MSQ=260.25;RECLASSIFIED;AC=6;AN=29246;NFAM=6
chr21	42439368	42439385	chr21	42439652	42439669	303257	855.18	+	-	BND	LOW	303257_1	N	N[chr21:42439662[	303257_2	N	]chr21:42439377]N	SVTYPE=BND;POS=42439377;STRANDS=+-:36;CIPOS=-9,8;CIEND=-9,8;CIPOS95=0,0;CIEND95=0,0;MATEID=303257_2;EVENT=303257;SU=36;PE=0;SR=36;ALG=PROD;AF=0.000171;NSAMP=5;MSQ=162.14;RECLASSIFIED;AC=5;AN=29246;NFAM=5	SVTYPE=BND;POS=42439662;STRANDS=+-:36;CIPOS=-9,8;CIEND=-9,8;CIPOS95=0,0;CIEND95=0,0;MATEID=303257_1;EVENT=303257;SECONDARY;SU=36;PE=0;SR=36;ALG=PROD;AF=0.000171;NSAMP=5;MSQ=162.14;RECLASSIFIED;AC=5;AN=29246;NFAM=5
chr21	42439381	42439414	chr21	42439780	42439788	503124	600.92	-	+	DUP	PASS	503124	N	<DUP>	.	.	.	SVTYPE=DUP;POS=42439388;SVLEN=396;END=42439784;STRANDS=-+:59;CIPOS=-7,26;CIEND=-4,4;CIPOS95=0,0;CIEND95=0,0;SU=59;PE=20;SR=39;ALG=PROD;AF=0.0002393;NSAMP=7;MSQ=80.27;AC=7;AN=29246;NFAM=7	.
chr21	42447801	42447818	chr21	42448093	42448110	303258	396.36	+	-	BND	LOW	303258_1	N	N[chr21:42448103[	303258_2	N	]chr21:42447809]N	SVTYPE=BND;POS=42447809;STRANDS=+-:4;IMPRECISE;CIPOS=-8,9;CIEND=-9,8;CIPOS95=0,2;CIEND95=0,0;MATEID=303258_2;EVENT=303258;SU=4;PE=0;SR=4;ALG=PROD;AF=0.0005813;NSAMP=17;MSQ=14.14;RECLASSIFIED;AC=17;AN=29246;NFAM=17	SVTYPE=BND;POS=42448103;STRANDS=+-:4;IMPRECISE;CIPOS=-9,8;CIEND=-8,9;CIPOS95=0,0;CIEND95=0,2;MATEID=303258_1;EVENT=303258;SECONDARY;SU=4;PE=0;SR=4;ALG=PROD;AF=0.0005813;NSAMP=17;MSQ=14.14;RECLASSIFIED;AC=17;AN=29246;NFAM=17
chr21	42463018	42463036	chr21	42466394	42466408	303259	1217.22	+	-	DEL	PASS	303259	N	<DEL>	.	.	.	SVTYPE=DEL;POS=42463028;SVLEN=-3371;END=42466399;STRANDS=+-:30;CIPOS=-10,8;CIEND=-5,9;CIPOS95=0,0;CIEND95=0,0;SU=30;PE=23;SR=7;ALG=PROD;AF=3.419e-05;NSAMP=1;MSQ=1217.22;AC=1;AN=29246;NFAM=1	.
chr21	42472843	42473300	chr21	42476751	42477315	303261	326.17	+	-	BND	LOW	303261_1	N	N[chr21:42477287[	303261_2	N	]chr21:42472870]N	SVTYPE=BND;POS=42472870;STRANDS=+-:10;IMPRECISE;CIPOS=-27,430;CIEND=-535,29;CIPOS95=-27,123;CIEND95=-135,29;MATEID=303261_2;EVENT=303261;SU=10;PE=10;SR=0;ALG=PROD;AF=0.0001026;NSAMP=3;MSQ=108.56;RECLASSIFIED;AC=3;AN=29246;NFAM=3	SVTYPE=BND;POS=42477287;STRANDS=+-:10;IMPRECISE;CIPOS=-535,29;CIEND=-27,430;CIPOS95=-135,29;CIEND95=-27,123;MATEID=303261_1;EVENT=303261;SECONDARY;SU=10;PE=10;SR=0;ALG=PROD;AF=0.0001026;NSAMP=3;MSQ=108.56;RECLASSIFIED;AC=3;AN=29246;NFAM=3
chr21	42472846	42472894	chr21	42475868	42475919	303260	702.7	+	-	BND	LOW	303260_1	N	N[chr21:42475896[	303260_2	N	]chr21:42472871]N	SVTYPE=BND;POS=42472871;STRANDS=+-:58;CIPOS=-25,23;CIEND=-27,24;CIPOS95=0,0;CIEND95=0,0;MATEID=303260_2;EVENT=303260;SU=58;PE=19;SR=39;ALG=PROD;AF=0.000171;NSAMP=5;MSQ=140.54;RECLASSIFIED;AC=5;AN=29246;NFAM=5	SVTYPE=BND;POS=42475896;STRANDS=+-:58;CIPOS=-27,24;CIEND=-25,23;CIPOS95=0,0;CIEND95=0,0;MATEID=303260_1;EVENT=303260;SECONDARY;SU=58;PE=19;SR=39;ALG=PROD;AF=0.000171;NSAMP=5;MSQ=140.54;RECLASSIFIED;AC=5;AN=29246;NFAM=5
chr21	42475681	42475698	chr21	42475965	42475982	303262	250.13	+	-	DEL	PASS	303262	N	<DEL>	.	.	.	SVTYPE=DEL;POS=42475690;SVLEN=-284;END=42475974;STRANDS=+-:23;CIPOS=-9,8;CIEND=-9,8;CIPOS95=0,0;CIEND95=0,0;SU=23;PE=0;SR=23;ALG=PROD;AF=3.419e-05;NSAMP=1;MSQ=12.11;AC=1;AN=29246;NFAM=1	.
chr21	42476020	42476073	chr21	42477260	42477309	303263	247.88	+	-	BND	LOW	303263_1	N	N[chr21:42477287[	303263_2	N	]chr21:42476047]N	SVTYPE=BND;POS=42476047;STRANDS=+-:26;CIPOS=-27,26;CIEND=-26,23;CIPOS95=0,0;CIEND95=0,0;MATEID=303263_2;EVENT=303263;SU=26;PE=13;SR=13;ALG=PROD;AF=0.0001026;NSAMP=3;MSQ=82.62;RECLASSIFIED;AC=3;AN=29246;NFAM=3	SVTYPE=BND;POS=42477287;STRANDS=+-:26;CIPOS=-26,23;CIEND=-27,26;CIPOS95=0,0;CIEND95=0,0;MATEID=303263_1;EVENT=303263;SECONDARY;SU=26;PE=13;SR=13;ALG=PROD;AF=0.0001026;NSAMP=3;MSQ=82.62;RECLASSIFIED;AC=3;AN=29246;NFAM=3
chr21	42476984	42477002	chr21	42477213	42477218	303265	51989.9	+	-	BND	LOW	303265_1	N	N[chr21:42477214[	303265_2	N	]chr21:42476994]N	SVTYPE=BND;POS=42476994;STRANDS=+-:4;IMPRECISE;CIPOS=-10,8;CIEND=0,5;CIPOS95=-1,1;CIEND95=0,3;MATEID=303265_2;EVENT=303265;SU=4;PE=1;SR=3;ALG=PROD;AF=0.03228;NSAMP=933;MSQ=45.07;RETAINED;RECLASSIFIED;AC=944;AN=29242;NFAM=928	SVTYPE=BND;POS=42477214;STRANDS=+-:4;IMPRECISE;CIPOS=0,5;CIEND=-10,8;CIPOS95=0,3;CIEND95=-1,1;MATEID=303265_1;EVENT=303265;SECONDARY;SU=4;PE=1;SR=3;ALG=PROD;AF=0.03228;NSAMP=933;MSQ=45.07;RETAINED;RECLASSIFIED;AC=944;AN=29242;NFAM=928
chr21	42477415	42477474	chr21	42482611	42482655	303266	239.39	+	-	BND	LOW	303266_1	N	N[chr21:42482635[	303266_2	N	]chr21:42477445]N	SVTYPE=BND;POS=42477445;STRANDS=+-:18;CIPOS=-30,29;CIEND=-23,21;CIPOS95=0,0;CIEND95=0,0;MATEID=303266_2;EVENT=303266;SU=18;PE=2;SR=16;ALG=PROD;AF=6.839e-05;NSAMP=2;MSQ=119.67;RECLASSIFIED;AC=2;AN=29246;NFAM=2	SVTYPE=BND;POS=42482635;STRANDS=+-:18;CIPOS=-23,21;CIEND=-30,29;CIPOS95=0,0;CIEND95=0,0;MATEID=303266_1;EVENT=303266;SECONDARY;SU=18;PE=2;SR=16;ALG=PROD;AF=6.839e-05;NSAMP=2;MSQ=119.67;RECLASSIFIED;AC=2;AN=29246;NFAM=2
chr21	42477436	42477901	chr21	42485156	42485676	303267	161.18	+	-	BND	LOW	303267_1	N	N[chr21:42485668[	303267_2	N	]chr21:42477444]N	SVTYPE=BND;POS=42477444;STRANDS=+-:5;IMPRECISE;CIPOS=-8,457;CIEND=-511,9;CIPOS95=0,163;CIEND95=-156,0;MATEID=303267_2;EVENT=303267;SU=5;PE=5;SR=0;ALG=PROD;AF=6.839e-05;NSAMP=2;MSQ=80.59;RECLASSIFIED;AC=2;AN=29246;NFAM=2	SVTYPE=BND;POS=42485668;STRANDS=+-:5;IMPRECISE;CIPOS=-511,9;CIEND=-8,457;CIPOS95=-156,0;CIEND95=0,163;MATEID=303267_1;EVENT=303267;SECONDARY;SU=5;PE=5;SR=0;ALG=PROD;AF=6.839e-05;NSAMP=2;MSQ=80.59;RECLASSIFIED;AC=2;AN=29246;NFAM=2
chr21	42482684	42482731	chr21	42485643	42485690	303268	161.29	+	-	BND	LOW	303268_1	N	N[chr21:42485668[	303268_2	N	]chr21:42482708]N	SVTYPE=BND;POS=42482708;STRANDS=+-:21;CIPOS=-24,23;CIEND=-24,23;CIPOS95=0,0;CIEND95=0,0;MATEID=303268_2;EVENT=303268;SU=21;PE=1;SR=20;ALG=PROD;AF=0.0001026;NSAMP=3;MSQ=53.76;RECLASSIFIED;AC=3;AN=29246;NFAM=3	SVTYPE=BND;POS=42485668;STRANDS=+-:21;CIPOS=-24,23;CIEND=-24,23;CIPOS95=0,0;CIEND95=0,0;MATEID=303268_1;EVENT=303268;SECONDARY;SU=21;PE=1;SR=20;ALG=PROD;AF=0.0001026;NSAMP=3;MSQ=53.76;RECLASSIFIED;AC=3;AN=29246;NFAM=3
chr21	42482699	42483218	chr21	42485829	42486377	303269	132.01	+	-	BND	LOW	303269_1	N	N[chr21:42486369[	303269_2	N	]chr21:42482707]N	SVTYPE=BND;POS=42482707;STRANDS=+-:4;IMPRECISE;CIPOS=-8,511;CIEND=-539,9;CIPOS95=0,182;CIEND95=-179,0;MATEID=303269_2;EVENT=303269;SU=4;PE=4;SR=0;ALG=PROD;AF=0.0001026;NSAMP=3;MSQ=44;RECLASSIFIED;AC=3;AN=29246;NFAM=3	SVTYPE=BND;POS=42486369;STRANDS=+-:4;IMPRECISE;CIPOS=-539,9;CIEND=-8,511;CIPOS95=-179,0;CIEND95=0,182;MATEID=303269_1;EVENT=303269;SECONDARY;SU=4;PE=4;SR=0;ALG=PROD;AF=0.0001026;NSAMP=3;MSQ=44;RECLASSIFIED;AC=3;AN=29246;NFAM=3
chr21	42482701	42483173	chr21	42495565	42496126	303270	17.54	+	-	BND	LOW	303270_1	N	N[chr21:42496118[	303270_2	N	]chr21:42482707]N	SVTYPE=BND;POS=42482707;STRANDS=+-:5;IMPRECISE;CIPOS=-6,466;CIEND=-552,9;CIPOS95=0,171;CIEND95=-171,0;MATEID=303270_2;EVENT=303270;SU=5;PE=5;SR=0;ALG=PROD;AF=3.419e-05;NSAMP=1;MSQ=17.54;RECLASSIFIED;AC=1;AN=29246;NFAM=1	SVTYPE=BND;POS=42496118;STRANDS=+-:5;IMPRECISE;CIPOS=-552,9;CIEND=-6,466;CIPOS95=-171,0;CIEND95=0,171;MATEID=303270_1;EVENT=303270;SECONDARY;SU=5;PE=5;SR=0;ALG=PROD;AF=3.419e-05;NSAMP=1;MSQ=17.54;RECLASSIFIED;AC=1;AN=29246;NFAM=1
chr21	42485781	42485829	chr21	42486342	42486393	303271	101.97	+	-	BND	LOW	303271_1	N	N[chr21:42486369[	303271_2	N	]chr21:42485806]N	SVTYPE=BND;POS=42485806;STRANDS=+-:17;CIPOS=-25,23;CIEND=-26,25;CIPOS95=0,0;CIEND95=0,0;MATEID=303271_2;EVENT=303271;SU=17;PE=3;SR=14;ALG=PROD;AF=0.0001026;NSAMP=3;MSQ=33.73;RECLASSIFIED;AC=3;AN=29246;NFAM=3	SVTYPE=BND;POS=42486369;STRANDS=+-:17;CIPOS=-26,25;CIEND=-25,23;CIPOS95=0,0;CIEND95=0,0;MATEID=303271_1;EVENT=303271;SECONDARY;SU=17;PE=3;SR=14;ALG=PROD;AF=0.0001026;NSAMP=3;MSQ=33.73;RECLASSIFIED;AC=3;AN=29246;NFAM=3
chr21	42485796	42486262	chr21	42495631	42496126	303272	391.1	+	-	BND	LOW	303272_1	N	N[chr21:42496118[	303272_2	N	]chr21:42485805]N	SVTYPE=BND;POS=42485805;STRANDS=+-:5;IMPRECISE;CIPOS=-9,457;CIEND=-486,9;CIPOS95=0,163;CIEND95=-165,0;MATEID=303272_2;EVENT=303272;SU=5;PE=5;SR=0;ALG=PROD;AF=0.0001368;NSAMP=4;MSQ=97.78;RECLASSIFIED;AC=4;AN=29246;NFAM=4	SVTYPE=BND;POS=42496118;STRANDS=+-:5;IMPRECISE;CIPOS=-486,9;CIEND=-9,457;CIPOS95=-165,0;CIEND95=0,163;MATEID=303272_1;EVENT=303272;SECONDARY;SU=5;PE=5;SR=0;ALG=PROD;AF=0.0001368;NSAMP=4;MSQ=97.78;RECLASSIFIED;AC=4;AN=29246;NFAM=4
chr21	42486437	42486486	chr21	42496092	42496126	303273	511.21	+	-	BND	LOW	303273_1	N	N[chr21:42496118[	303273_2	N	]chr21:42486462]N	SVTYPE=BND;POS=42486462;STRANDS=+-:48;CIPOS=-25,24;CIEND=-25,9;CIPOS95=0,0;CIEND95=0,0;MATEID=303273_2;EVENT=303273;SU=48;PE=4;SR=44;ALG=PROD;AF=0.000171;NSAMP=5;MSQ=102.24;RECLASSIFIED;AC=5;AN=29246;NFAM=5	SVTYPE=BND;POS=42496118;STRANDS=+-:48;CIPOS=-25,9;CIEND=-25,24;CIPOS95=0,0;CIEND95=0,0;MATEID=303273_1;EVENT=303273;SECONDARY;SU=48;PE=4;SR=44;ALG=PROD;AF=0.000171;NSAMP=5;MSQ=102.24;RECLASSIFIED;AC=5;AN=29246;NFAM=5
chr21	42519074	42519083	chr21	42519126	42519135	303276	185.88	+	-	BND	LOW	303276_1	N	N[chr21:42519132[	303276_2	N	]chr21:42519079]N	SVTYPE=BND;POS=42519079;STRANDS=+-:7;CIPOS=-5,4;CIEND=-5,4;CIPOS95=0,0;CIEND95=0,0;MATEID=303276_2;EVENT=303276;SU=7;PE=0;SR=7;ALG=PROD;AF=3.419e-05;NSAMP=1;MSQ=185.86;RECLASSIFIED;AC=1;AN=29246;NFAM=1	SVTYPE=BND;POS=42519132;STRANDS=+-:7;CIPOS=-5,4;CIEND=-5,4;CIPOS95=0,0;CIEND95=0,0;MATEID=303276_1;EVENT=303276;SECONDARY;SU=7;PE=0;SR=7;ALG=PROD;AF=3.419e-05;NSAMP=1;MSQ=185.86;RECLASSIFIED;AC=1;AN=29246;NFAM=1
chr21	42522727	42522731	chr21	42734529	42734548	503126	262.79	-	+	DUP	PASS	503126	N	<DUP>	.	.	.	SVTYPE=DUP;POS=42522727;SVLEN=211812;END=42734539;STRANDS=-+:40;CIPOS=0,4;CIEND=-10,9;CIPOS95=0,0;CIEND95=0,0;SU=40;PE=19;SR=21;ALG=PROD;AF=3.419e-05;NSAMP=1;MSQ=262.6;AC=1;AN=29246;NFAM=1	.
chr21	42541715	42541724	chr21	42541791	42541800	303277	2107.0	+	-	DEL	PASS	303277	N	<DEL>	.	.	.	SVTYPE=DEL;POS=42541720;SVLEN=-76;END=42541796;STRANDS=+-:74;CIPOS=-5,4;CIEND=-5,4;CIPOS95=0,0;CIEND95=0,0;SU=74;PE=0;SR=74;ALG=PROD;AF=0.0002735;NSAMP=8;MSQ=263.38;AC=8;AN=29246;NFAM=8	.
chr21	42542522	42542541	chr21	42542920	42542939	303278	795.15	+	-	BND	LOW	303278_1	N	N[chr21:42542931[	303278_2	N	]chr21:42542532]N	SVTYPE=BND;POS=42542532;STRANDS=+-:15;CIPOS=-10,9;CIEND=-10,9;CIPOS95=0,0;CIEND95=0,0;MATEID=303278_2;EVENT=303278;SU=15;PE=7;SR=8;ALG=PROD;AF=0.0003761;NSAMP=11;MSQ=56.29;RECLASSIFIED;AC=11;AN=29246;NFAM=11	SVTYPE=BND;POS=42542931;STRANDS=+-:15;CIPOS=-10,9;CIEND=-10,9;CIPOS95=0,0;CIEND95=0,0;MATEID=303278_1;EVENT=303278;SECONDARY;SU=15;PE=7;SR=8;ALG=PROD;AF=0.0003761;NSAMP=11;MSQ=56.29;RECLASSIFIED;AC=11;AN=29246;NFAM=11
chr21	42553457	42553476	chr21	42553550	42553555	303279	281.73	+	-	BND	PASS	303279_1	N	N[chr21:42553554[	303279_2	N	]chr21:42553467]N	SVTYPE=BND;POS=42553467;STRANDS=+-:12;CIPOS=-10,9;CIEND=-3,2;CIPOS95=0,0;CIEND95=0,0;MATEID=303279_2;EVENT=303279;SU=12;PE=1;SR=11;ALG=PROD;AF=3.419e-05;NSAMP=1;MSQ=281.73;RECLASSIFIED;AC=1;AN=29246;NFAM=1	SVTYPE=BND;POS=42553554;STRANDS=+-:12;CIPOS=-3,2;CIEND=-10,9;CIPOS95=0,0;CIEND95=0,0;MATEID=303279_1;EVENT=303279;SECONDARY;SU=12;PE=1;SR=11;ALG=PROD;AF=3.419e-05;NSAMP=1;MSQ=281.73;RECLASSIFIED;AC=1;AN=29246;NFAM=1
chr21	42569550	42570024	chr21	42570305	42570757	503127	98781.4	-	+	DUP	PASS	503127	N	<DUP>	.	.	.	SVTYPE=DUP;POS=42569983;SVLEN=352;END=42570335;STRANDS=-+:24;IMPRECISE;CIPOS=-433,41;CIEND=-30,422;CIPOS95=-61,41;CIEND95=-30,77;SU=24;PE=24;SR=0;ALG=PROD;AF=0.05532;NSAMP=1564;MSQ=56.25;AC=1618;AN=29246;NFAM=1531	.
chr21	42570934	42570979	chr21	42571074	42571119	303281	617.95	+	-	DEL	PASS	303281	N	<DEL>	.	.	.	SVTYPE=DEL;POS=42570957;SVLEN=-140;END=42571097;STRANDS=+-:19;CIPOS=-23,22;CIEND=-23,22;CIPOS95=0,0;CIEND95=0,0;SU=19;PE=0;SR=19;ALG=PROD;AF=6.839e-05;NSAMP=2;MSQ=308.72;AC=2;AN=29246;NFAM=1	.
chr21	42571626	42571671	chr21	42573829	42573888	303282	1642.22	+	-	DEL	PASS	303282	N	<DEL>	.	.	.	SVTYPE=DEL;POS=42571649;SVLEN=-2210;END=42573859;STRANDS=+-:74;CIPOS=-23,22;CIEND=-30,29;CIPOS95=0,0;CIEND95=0,0;SU=74;PE=37;SR=37;ALG=PROD;AF=0.0001026;NSAMP=3;MSQ=547.41;AC=3;AN=29246;NFAM=3	.
chr21	42583522	42583531	chr21	42583571	42583580	303283	188.97	+	-	BND	LOW	303283_1	N	N[chr21:42583577[	303283_2	N	]chr21:42583527]N	SVTYPE=BND;POS=42583527;STRANDS=+-:7;CIPOS=-5,4;CIEND=-5,4;CIPOS95=0,0;CIEND95=0,0;MATEID=303283_2;EVENT=303283;SU=7;PE=0;SR=7;ALG=PROD;AF=3.419e-05;NSAMP=1;MSQ=188.86;RECLASSIFIED;AC=1;AN=29246;NFAM=1	SVTYPE=BND;POS=42583577;STRANDS=+-:7;CIPOS=-5,4;CIEND=-5,4;CIPOS95=0,0;CIEND95=0,0;MATEID=303283_1;EVENT=303283;SECONDARY;SU=7;PE=0;SR=7;ALG=PROD;AF=3.419e-05;NSAMP=1;MSQ=188.86;RECLASSIFIED;AC=1;AN=29246;NFAM=1
chr21	42586522	42586541	chr21	42586739	42586758	303284	1052.95	+	-	BND	LOW	303284_1	N	N[chr21:42586750[	303284_2	N	]chr21:42586532]N	SVTYPE=BND;POS=42586532;STRANDS=+-:20;CIPOS=-10,9;CIEND=-10,9;CIPOS95=0,0;CIEND95=0,0;MATEID=303284_2;EVENT=303284;SU=20;PE=3;SR=17;ALG=PROD;AF=0.0005129;NSAMP=15;MSQ=16.46;RECLASSIFIED;AC=15;AN=29246;NFAM=15	SVTYPE=BND;POS=42586750;STRANDS=+-:20;CIPOS=-10,9;CIEND=-10,9;CIPOS95=0,0;CIEND95=0,0;MATEID=303284_1;EVENT=303284;SECONDARY;SU=20;PE=3;SR=17;ALG=PROD;AF=0.0005129;NSAMP=15;MSQ=16.46;RECLASSIFIED;AC=15;AN=29246;NFAM=15
chr21	42587186	42588186	chr21	42587942	42588874	303285	103088.0	+	-	BND	LOW	303285_1	N	N[chr21:42588726[	303285_2	N	]chr21:42587540]N	SVTYPE=BND;POS=42587540;STRANDS=+-:1731;IMPRECISE;CIPOS=-354,646;CIEND=-783,149;CIPOS95=-130,130;CIEND95=-168,149;MATEID=303285_2;EVENT=303285;SU=1731;PE=1731;SR=0;ALG=SUM;AF=0.0757;NSAMP=2213;MSQ=27.94;RECLASSIFIED;AC=2214;AN=29246;NFAM=2163	SVTYPE=BND;POS=42588726;STRANDS=+-:1731;IMPRECISE;CIPOS=-783,149;CIEND=-354,646;CIPOS95=-168,149;CIEND95=-130,130;MATEID=303285_1;EVENT=303285;SECONDARY;SU=1731;PE=1731;SR=0;ALG=SUM;AF=0.0757;NSAMP=2213;MSQ=27.94;RECLASSIFIED;AC=2214;AN=29246;NFAM=2163
chr21	42587530	42587875	chr21	42589817	42590275	303286	3438.91	+	-	BND	LOW	303286_1	N	N[chr21:42590247[	303286_2	N	]chr21:42587570]N	SVTYPE=BND;POS=42587570;STRANDS=+-:74;IMPRECISE;CIPOS=-40,305;CIEND=-429,29;CIPOS95=-19,19;CIEND95=-22,22;MATEID=303286_2;EVENT=303286;SU=74;PE=74;SR=0;ALG=PROD;AF=0.00277;NSAMP=81;MSQ=24.05;RECLASSIFIED;AC=81;AN=29246;NFAM=80	SVTYPE=BND;POS=42590247;STRANDS=+-:74;IMPRECISE;CIPOS=-429,29;CIEND=-40,305;CIPOS95=-22,22;CIEND95=-19,19;MATEID=303286_1;EVENT=303286;SECONDARY;SU=74;PE=74;SR=0;ALG=PROD;AF=0.00277;NSAMP=81;MSQ=24.05;RECLASSIFIED;AC=81;AN=29246;NFAM=80
chr21	42588893	42589586	chr21	42589812	42590354	303287	1022.32	+	-	BND	LOW	303287_1	N	N[chr21:42590346[	303287_2	N	]chr21:42588903]N	SVTYPE=BND;POS=42588903;STRANDS=+-:4;IMPRECISE;CIPOS=-10,683;CIEND=-533,9;CIPOS95=-1,230;CIEND95=-167,2;MATEID=303287_2;EVENT=303287;SU=4;PE=4;SR=0;ALG=PROD;AF=0.001334;NSAMP=39;MSQ=14.65;RECLASSIFIED;AC=39;AN=29246;NFAM=39	SVTYPE=BND;POS=42590346;STRANDS=+-:4;IMPRECISE;CIPOS=-533,9;CIEND=-10,683;CIPOS95=-167,2;CIEND95=-1,230;MATEID=303287_1;EVENT=303287;SECONDARY;SU=4;PE=4;SR=0;ALG=PROD;AF=0.001334;NSAMP=39;MSQ=14.65;RECLASSIFIED;AC=39;AN=29246;NFAM=39
chr21	42599444	42599489	chr21	42599607	42599652	303289	758.72	+	-	BND	PASS	303289_1	N	N[chr21:42599631[	303289_2	N	]chr21:42599467]N	SVTYPE=BND;POS=42599467;STRANDS=+-:25;CIPOS=-23,22;CIEND=-23,22;CIPOS95=0,0;CIEND95=0,0;MATEID=303289_2;EVENT=303289;SU=25;PE=0;SR=25;ALG=PROD;AF=6.839e-05;NSAMP=2;MSQ=379.16;RECLASSIFIED;AC=2;AN=29246;NFAM=2	SVTYPE=BND;POS=42599631;STRANDS=+-:25;CIPOS=-23,22;CIEND=-23,22;CIPOS95=0,0;CIEND95=0,0;MATEID=303289_1;EVENT=303289;SECONDARY;SU=25;PE=0;SR=25;ALG=PROD;AF=6.839e-05;NSAMP=2;MSQ=379.16;RECLASSIFIED;AC=2;AN=29246;NFAM=2
chr21	42601367	42601646	chr21	42604656	42605007	303290	128.81	+	-	DEL	PASS	303290	N	<DEL>	.	.	.	SVTYPE=DEL;POS=42601377;SVLEN=-3621;END=42604998;STRANDS=+-:8;IMPRECISE;CIPOS=-10,269;CIEND=-342,9;CIPOS95=-2,61;CIEND95=-77,2;SU=8;PE=8;SR=0;ALG=PROD;AF=3.419e-05;NSAMP=1;MSQ=128.81;AC=1;AN=29246;NFAM=1	.
chr21	42615054	42615430	chr21	42615925	42616426	503129	74785.5	-	+	BND	LOW	503129_1	N	]chr21:42615955]N	503129_2	N	N[chr21:42615402[	SVTYPE=BND;POS=42615402;STRANDS=-+:4;IMPRECISE;CIPOS=-347,29;CIEND=-30,471;CIPOS95=-135,29;CIEND95=-30,113;MATEID=503129_2;EVENT=503129;SU=4;PE=4;SR=0;ALG=PROD;AF=0.06733;NSAMP=1968;MSQ=24.92;RECLASSIFIED;AC=1969;AN=29246;NFAM=1933	SVTYPE=BND;POS=42615955;STRANDS=-+:4;IMPRECISE;CIPOS=-30,471;CIEND=-347,29;CIPOS95=-30,113;CIEND95=-135,29;MATEID=503129_1;EVENT=503129;SECONDARY;SU=4;PE=4;SR=0;ALG=PROD;AF=0.06733;NSAMP=1968;MSQ=24.92;RECLASSIFIED;AC=1969;AN=29246;NFAM=1933
chr21	42615264	42615281	chr21	42615461	42615478	303291	80064.5	+	-	BND	LOW	303291_1	N	N[chr21:42615471[	303291_2	N	]chr21:42615273]N	SVTYPE=BND;POS=42615273;STRANDS=+-:4;CIPOS=-9,8;CIEND=-9,8;CIPOS95=0,0;CIEND95=0,0;MATEID=303291_2;EVENT=303291;SU=4;PE=0;SR=4;ALG=PROD;AF=0.06716;NSAMP=1964;MSQ=40.01;RECLASSIFIED;AC=1964;AN=29244;NFAM=1952	SVTYPE=BND;POS=42615471;STRANDS=+-:4;CIPOS=-9,8;CIEND=-9,8;CIPOS95=0,0;CIEND95=0,0;MATEID=303291_1;EVENT=303291;SECONDARY;SU=4;PE=0;SR=4;ALG=PROD;AF=0.06716;NSAMP=1964;MSQ=40.01;RECLASSIFIED;AC=1964;AN=29244;NFAM=1952
chr21	42615371	42615410	chr21	42615774	42615811	503128	110226.0	-	+	BND	LOW	503128_1	N	]chr21:42615790]N	503128_2	N	N[chr21:42615407[	SVTYPE=BND;POS=42615407;STRANDS=-+:153;IMPRECISE;CIPOS=-35,4;CIEND=-16,21;CIPOS95=0,0;CIEND95=-1,1;MATEID=503128_2;EVENT=503128;SU=153;PE=150;SR=3;ALG=PROD;AF=0.1001;NSAMP=2926;MSQ=25.31;RETAINED;RECLASSIFIED;AC=2928;AN=29246;NFAM=2837	SVTYPE=BND;POS=42615790;STRANDS=-+:153;IMPRECISE;CIPOS=-16,21;CIEND=-35,4;CIPOS95=-1,1;CIEND95=0,0;MATEID=503128_1;EVENT=503128;SECONDARY;SU=153;PE=150;SR=3;ALG=PROD;AF=0.1001;NSAMP=2926;MSQ=25.31;RETAINED;RECLASSIFIED;AC=2928;AN=29246;NFAM=2837
chr21	42615859	42615876	chr21	42616066	42616083	303292	893.95	+	-	BND	LOW	303292_1	N	N[chr21:42616076[	303292_2	N	]chr21:42615868]N	SVTYPE=BND;POS=42615868;STRANDS=+-:4;CIPOS=-9,8;CIEND=-9,8;CIPOS95=0,0;CIEND95=0,0;MATEID=303292_2;EVENT=303292;SU=4;PE=0;SR=4;ALG=PROD;AF=0.001402;NSAMP=41;MSQ=13.69;RECLASSIFIED;AC=41;AN=29246;NFAM=41	SVTYPE=BND;POS=42616076;STRANDS=+-:4;CIPOS=-9,8;CIEND=-9,8;CIPOS95=0,0;CIEND95=0,0;MATEID=303292_1;EVENT=303292;SECONDARY;SU=4;PE=0;SR=4;ALG=PROD;AF=0.001402;NSAMP=41;MSQ=13.69;RECLASSIFIED;AC=41;AN=29246;NFAM=41
chr21	42618248	42618265	chr21	42618369	42618386	303293	4.9	+	-	BND	LOW	303293_1	N	N[chr21:42618379[	303293_2	N	]chr21:42618257]N	SVTYPE=BND;POS=42618257;STRANDS=+-:4;CIPOS=-9,8;CIEND=-9,8;CIPOS95=0,0;CIEND95=0,0;MATEID=303293_2;EVENT=303293;SU=4;PE=0;SR=4;ALG=PROD;AF=3.419e-05;NSAMP=1;MSQ=4.64;RECLASSIFIED;AC=1;AN=29246;NFAM=1	SVTYPE=BND;POS=42618379;STRANDS=+-:4;CIPOS=-9,8;CIEND=-9,8;CIPOS95=0,0;CIEND95=0,0;MATEID=303293_1;EVENT=303293;SECONDARY;SU=4;PE=0;SR=4;ALG=PROD;AF=3.419e-05;NSAMP=1;MSQ=4.64;RECLASSIFIED;AC=1;AN=29246;NFAM=1
chr21	42622523	42622530	chr21	42625933	42625943	303295	518.62	+	-	DEL	PASS	303295	N	<DEL>	.	.	.	SVTYPE=DEL;POS=42622526;SVLEN=-3414;END=42625940;STRANDS=+-:21;CIPOS=-3,4;CIEND=-7,3;CIPOS95=0,0;CIEND95=0,0;SU=21;PE=15;SR=6;ALG=PROD;AF=3.419e-05;NSAMP=1;MSQ=518.62;AC=1;AN=29246;NFAM=1	.
chr21	42627744	42627750	chr21	42628769	42628775	303296	12484.7	+	-	BND	PASS	303296_1	N	N[chr21:42628770[	303296_2	N	]chr21:42627747]N	SVTYPE=BND;POS=42627747;STRANDS=+-:619;CIPOS=-3,3;CIEND=0,6;CIPOS95=0,0;CIEND95=0,0;MATEID=303296_2;EVENT=303296;SU=619;PE=460;SR=159;ALG=PROD;AF=0.001402;NSAMP=41;MSQ=289.17;RECLASSIFIED;AC=41;AN=29246;NFAM=38	SVTYPE=BND;POS=42628770;STRANDS=+-:619;CIPOS=0,6;CIEND=-3,3;CIPOS95=0,0;CIEND95=0,0;MATEID=303296_1;EVENT=303296;SECONDARY;SU=619;PE=460;SR=159;ALG=PROD;AF=0.001402;NSAMP=41;MSQ=289.17;RECLASSIFIED;AC=41;AN=29246;NFAM=38
chr21	42634699	42634924	chr21	42635558	42635721	503131	38916.1	-	+	BND	LOW	503131_1	N	]chr21:42635604]N	503131_2	N	N[chr21:42634905[	SVTYPE=BND;POS=42634905;STRANDS=-+:103;IMPRECISE;CIPOS=-205,20;CIEND=-46,117;CIPOS95=-7,7;CIEND95=-5,5;MATEID=503131_2;EVENT=503131;SU=103;PE=103;SR=0;ALG=PROD;AF=0.03183;NSAMP=931;MSQ=22.51;RECLASSIFIED;AC=931;AN=29246;NFAM=924	SVTYPE=BND;POS=42635604;STRANDS=-+:103;IMPRECISE;CIPOS=-46,117;CIEND=-205,20;CIPOS95=-5,5;CIEND95=-7,7;MATEID=503131_1;EVENT=503131;SECONDARY;SU=103;PE=103;SR=0;ALG=PROD;AF=0.03183;NSAMP=931;MSQ=22.51;RECLASSIFIED;AC=931;AN=29246;NFAM=924
chr21	42636502	42636519	chr21	42640182	42640192	303297	251.61	+	-	DEL	PASS	303297	N	<DEL>	.	.	.	SVTYPE=DEL;POS=42636511;SVLEN=-3679;END=42640190;STRANDS=+-:13;CIPOS=-9,8;CIEND=-8,2;CIPOS95=0,0;CIEND95=0,0;SU=13;PE=9;SR=4;ALG=PROD;AF=3.419e-05;NSAMP=1;MSQ=251.61;AC=1;AN=29246;NFAM=1	.
chr21	42637320	42637417	chr21	42637398	42637511	303298	350.64	+	-	BND	LOW	303298_1	N	N[chr21:42637444[	303298_2	N	]chr21:42637373]N	SVTYPE=BND;POS=42637373;STRANDS=+-:18;IMPRECISE;CIPOS=-53,44;CIEND=-45,68;CIPOS95=-27,27;CIEND95=-40,40;MATEID=303298_2;EVENT=303298;SU=18;PE=0;SR=18;ALG=SUM;AF=6.839e-05;NSAMP=2;MSQ=175.31;RECLASSIFIED;AC=2;AN=29246;NFAM=2	SVTYPE=BND;POS=42637444;STRANDS=+-:18;IMPRECISE;CIPOS=-45,68;CIEND=-53,44;CIPOS95=-40,40;CIEND95=-27,27;MATEID=303298_1;EVENT=303298;SECONDARY;SU=18;PE=0;SR=18;ALG=SUM;AF=6.839e-05;NSAMP=2;MSQ=175.31;RECLASSIFIED;AC=2;AN=29246;NFAM=2
chr21	42646266	42646283	chr21	42646387	42646404	303299	29.87	+	-	DEL	PASS	303299	N	<DEL>	.	.	.	SVTYPE=DEL;POS=42646274;SVLEN=-122;END=42646396;STRANDS=+-:4;IMPRECISE;CIPOS=-8,9;CIEND=-9,8;CIPOS95=0,1;CIEND95=0,0;SU=4;PE=0;SR=4;ALG=PROD;AF=3.419e-05;NSAMP=1;MSQ=29.81;AC=1;AN=29246;NFAM=1	.
chr21	42655102	42655118	chr21	42656671	42656676	303301	3695.55	+	-	DEL	PASS	303301	N	<DEL>	.	.	.	SVTYPE=DEL;POS=42655110;SVLEN=-1564;END=42656674;STRANDS=+-:126;CIPOS=-8,8;CIEND=-3,2;CIPOS95=0,0;CIEND95=0,0;SU=126;PE=60;SR=66;ALG=PROD;AF=0.0001026;NSAMP=3;MSQ=731.37;AC=3;AN=29246;NFAM=3	.
chr21	42662522	42662539	chr21	42662636	42662653	303302	72.26	+	-	BND	LOW	303302_1	N	N[chr21:42662646[	303302_2	N	]chr21:42662531]N	SVTYPE=BND;POS=42662531;STRANDS=+-:4;CIPOS=-9,8;CIEND=-9,8;CIPOS95=0,0;CIEND95=0,0;MATEID=303302_2;EVENT=303302;SU=4;PE=0;SR=4;ALG=PROD;AF=6.839e-05;NSAMP=2;MSQ=28.41;RECLASSIFIED;AC=2;AN=29246;NFAM=2	SVTYPE=BND;POS=42662646;STRANDS=+-:4;CIPOS=-9,8;CIEND=-9,8;CIPOS95=0,0;CIEND95=0,0;MATEID=303302_1;EVENT=303302;SECONDARY;SU=4;PE=0;SR=4;ALG=PROD;AF=6.839e-05;NSAMP=2;MSQ=28.41;RECLASSIFIED;AC=2;AN=29246;NFAM=2
chr21	42662634	42662651	chr21	42662788	42662805	303303	11.97	+	-	BND	LOW	303303_1	N	N[chr21:42662798[	303303_2	N	]chr21:42662643]N	SVTYPE=BND;POS=42662643;STRANDS=+-:4;CIPOS=-9,8;CIEND=-9,8;CIPOS95=0,0;CIEND95=0,0;MATEID=303303_2;EVENT=303303;SU=4;PE=0;SR=4;ALG=PROD;AF=3.419e-05;NSAMP=1;MSQ=6.83;RECLASSIFIED;AC=1;AN=29246;NFAM=1	SVTYPE=BND;POS=42662798;STRANDS=+-:4;CIPOS=-9,8;CIEND=-9,8;CIPOS95=0,0;CIEND95=0,0;MATEID=303303_1;EVENT=303303;SECONDARY;SU=4;PE=0;SR=4;ALG=PROD;AF=3.419e-05;NSAMP=1;MSQ=6.83;RECLASSIFIED;AC=1;AN=29246;NFAM=1
chr21	42662670	42662687	chr21	42662923	42662940	303304	460.92	+	-	BND	LOW	303304_1	N	N[chr21:42662933[	303304_2	N	]chr21:42662679]N	SVTYPE=BND;POS=42662679;STRANDS=+-:4;CIPOS=-9,8;CIEND=-9,8;CIPOS95=0,0;CIEND95=0,0;MATEID=303304_2;EVENT=303304;SU=4;PE=0;SR=4;ALG=PROD;AF=0.0002052;NSAMP=6;MSQ=11.35;RECLASSIFIED;AC=6;AN=29246;NFAM=6	SVTYPE=BND;POS=42662933;STRANDS=+-:4;CIPOS=-9,8;CIEND=-9,8;CIPOS95=0,0;CIEND95=0,0;MATEID=303304_1;EVENT=303304;SECONDARY;SU=4;PE=0;SR=4;ALG=PROD;AF=0.0002052;NSAMP=6;MSQ=11.35;RECLASSIFIED;AC=6;AN=29246;NFAM=6
chr21	42662795	42662796	chr21	42663055	42663072	303307	2565.05	+	-	BND	LOW	303307_1	N	N[chr21:42663065[	303307_2	N	]chr21:42662795]N	SVTYPE=BND;POS=42662795;STRANDS=+-:4;IMPRECISE;CIPOS=0,1;CIEND=-9,8;CIPOS95=0,1;CIEND95=0,0;MATEID=303307_2;EVENT=303307;SU=4;PE=0;SR=4;ALG=PROD;AF=0.002838;NSAMP=63;MSQ=24.57;RETAINED;RECLASSIFIED;AC=83;AN=29246;NFAM=63	SVTYPE=BND;POS=42663065;STRANDS=+-:4;IMPRECISE;CIPOS=-9,8;CIEND=0,1;CIPOS95=0,0;CIEND95=0,1;MATEID=303307_1;EVENT=303307;SECONDARY;SU=4;PE=0;SR=4;ALG=PROD;AF=0.002838;NSAMP=63;MSQ=24.57;RETAINED;RECLASSIFIED;AC=83;AN=29246;NFAM=63
chr21	42662929	42662946	chr21	42663306	42663323	303308	659.94	+	-	BND	LOW	303308_1	N	N[chr21:42663316[	303308_2	N	]chr21:42662938]N	SVTYPE=BND;POS=42662938;STRANDS=+-:4;CIPOS=-9,8;CIEND=-9,8;CIPOS95=0,0;CIEND95=0,0;MATEID=303308_2;EVENT=303308;SU=4;PE=0;SR=4;ALG=PROD;AF=0.0006497;NSAMP=19;MSQ=15.37;RECLASSIFIED;AC=19;AN=29246;NFAM=19	SVTYPE=BND;POS=42663316;STRANDS=+-:4;CIPOS=-9,8;CIEND=-9,8;CIPOS95=0,0;CIEND95=0,0;MATEID=303308_1;EVENT=303308;SECONDARY;SU=4;PE=0;SR=4;ALG=PROD;AF=0.0006497;NSAMP=19;MSQ=15.37;RECLASSIFIED;AC=19;AN=29246;NFAM=19
chr21	42663054	42663071	chr21	42663306	42663323	303309	203.49	+	-	BND	LOW	303309_1	N	N[chr21:42663316[	303309_2	N	]chr21:42663063]N	SVTYPE=BND;POS=42663063;STRANDS=+-:4;CIPOS=-9,8;CIEND=-9,8;CIPOS95=0,0;CIEND95=0,0;MATEID=303309_2;EVENT=303309;SU=4;PE=0;SR=4;ALG=PROD;AF=0.0003761;NSAMP=11;MSQ=10.43;RECLASSIFIED;AC=11;AN=29246;NFAM=11	SVTYPE=BND;POS=42663316;STRANDS=+-:4;CIPOS=-9,8;CIEND=-9,8;CIPOS95=0,0;CIEND95=0,0;MATEID=303309_1;EVENT=303309;SECONDARY;SU=4;PE=0;SR=4;ALG=PROD;AF=0.0003761;NSAMP=11;MSQ=10.43;RECLASSIFIED;AC=11;AN=29246;NFAM=11
chr21	42663828	42663884	chr21	42663908	42663958	303310	218.79	+	-	DEL	PASS	303310	N	<DEL>	.	.	.	SVTYPE=DEL;POS=42663858;SVLEN=-71;END=42663929;STRANDS=+-:9;CIPOS=-30,26;CIEND=-21,29;CIPOS95=0,0;CIEND95=0,0;SU=9;PE=0;SR=9;ALG=PROD;AF=6.839e-05;NSAMP=2;MSQ=109.36;AC=2;AN=29246;NFAM=2	.
chr21	42670297	42670424	chr21	42670337	42670473	303311	523896.0	+	-	BND	LOW	303311_1	N	N[chr21:42670425[	303311_2	N	]chr21:42670357]N	SVTYPE=BND;POS=42670357;STRANDS=+-:49;IMPRECISE;CIPOS=-60,67;CIEND=-87,49;CIPOS95=-19,19;CIEND95=-38,38;MATEID=303311_2;EVENT=303311;SU=49;PE=11;SR=38;ALG=SUM;AF=0.2364;NSAMP=4582;MSQ=86.06;RECLASSIFIED;AC=6910;AN=29234;NFAM=4413	SVTYPE=BND;POS=42670425;STRANDS=+-:49;IMPRECISE;CIPOS=-87,49;CIEND=-60,67;CIPOS95=-38,38;CIEND95=-19,19;MATEID=303311_1;EVENT=303311;SECONDARY;SU=49;PE=11;SR=38;ALG=SUM;AF=0.2364;NSAMP=4582;MSQ=86.06;RECLASSIFIED;AC=6910;AN=29234;NFAM=4413
chr21	42670838	42670882	chr21	42671125	42671184	303312	1401.77	+	-	BND	LOW	303312_1	N	N[chr21:42671156[	303312_2	N	]chr21:42670861]N	SVTYPE=BND;POS=42670861;STRANDS=+-:38;CIPOS=-23,21;CIEND=-30,29;CIPOS95=0,0;CIEND95=0,0;MATEID=303312_2;EVENT=303312;SU=38;PE=5;SR=33;ALG=PROD;AF=0.0002735;NSAMP=8;MSQ=171.26;RECLASSIFIED;AC=8;AN=29246;NFAM=8	SVTYPE=BND;POS=42671156;STRANDS=+-:38;CIPOS=-30,29;CIEND=-23,21;CIPOS95=0,0;CIEND95=0,0;MATEID=303312_1;EVENT=303312;SECONDARY;SU=38;PE=5;SR=33;ALG=PROD;AF=0.0002735;NSAMP=8;MSQ=171.26;RECLASSIFIED;AC=8;AN=29246;NFAM=8
chr21	42674503	42674510	chr21	42674582	42674589	303313	1681.18	+	-	DEL	PASS	303313	N	<DEL>	.	.	.	SVTYPE=DEL;POS=42674507;SVLEN=-79;END=42674586;STRANDS=+-:70;CIPOS=-4,3;CIEND=-4,3;CIPOS95=0,0;CIEND95=0,0;SU=70;PE=0;SR=70;ALG=PROD;AF=0.0002393;NSAMP=7;MSQ=177.65;AC=7;AN=29246;NFAM=7	.
chr21	42689826	42689835	chr21	42697789	42697806	503132	1101.0	-	+	DUP	PASS	503132	N	<DUP>	.	.	.	SVTYPE=DUP;POS=42689832;SVLEN=7966;END=42697798;STRANDS=-+:93;CIPOS=-6,3;CIEND=-9,8;CIPOS95=0,0;CIEND95=0,0;SU=93;PE=55;SR=38;ALG=PROD;AF=0.000171;NSAMP=4;MSQ=192.41;AC=5;AN=29246;NFAM=4	.
chr21	42691165	42691182	chr21	42691490	42691507	303314	555.38	+	-	BND	LOW	303314_1	N	N[chr21:42691500[	303314_2	N	]chr21:42691174]N	SVTYPE=BND;POS=42691174;STRANDS=+-:4;CIPOS=-9,8;CIEND=-9,8;CIPOS95=0,0;CIEND95=0,0;MATEID=303314_2;EVENT=303314;SU=4;PE=0;SR=4;ALG=PROD;AF=0.0005471;NSAMP=16;MSQ=19.06;RECLASSIFIED;AC=16;AN=29246;NFAM=16	SVTYPE=BND;POS=42691500;STRANDS=+-:4;CIPOS=-9,8;CIEND=-9,8;CIPOS95=0,0;CIEND95=0,0;MATEID=303314_1;EVENT=303314;SECONDARY;SU=4;PE=0;SR=4;ALG=PROD;AF=0.0005471;NSAMP=16;MSQ=19.06;RECLASSIFIED;AC=16;AN=29246;NFAM=16
chr21	42705820	42705825	chr21	42711333	42711337	303315	6267.25	+	-	BND	PASS	303315_1	N	N[chr21:42711337[	303315_2	N	]chr21:42705823]N	SVTYPE=BND;POS=42705823;STRANDS=+-:254;CIPOS=-3,2;CIEND=-3,1;CIPOS95=0,0;CIEND95=0,0;MATEID=303315_2;EVENT=303315;SU=254;PE=158;SR=96;ALG=PROD;AF=6.839e-05;NSAMP=2;MSQ=235.17;RECLASSIFIED;AC=2;AN=29246;NFAM=2	SVTYPE=BND;POS=42711337;STRANDS=+-:254;CIPOS=-3,1;CIEND=-3,2;CIPOS95=0,0;CIEND95=0,0;MATEID=303315_1;EVENT=303315;SECONDARY;SU=254;PE=158;SR=96;ALG=PROD;AF=6.839e-05;NSAMP=2;MSQ=235.17;RECLASSIFIED;AC=2;AN=29246;NFAM=2
chr21	42715445	42715445	chr21	42719680	42719680	303316	456241.0	+	-	DEL	PASS	303316	N	<DEL>	.	.	.	SVTYPE=DEL;POS=42715445;SVLEN=-4235;END=42719680;STRANDS=+-:15880;CIPOS=0,0;CIEND=0,0;CIPOS95=0,0;CIEND95=0,0;SU=15880;PE=12424;SR=3456;ALG=PROD;AF=0.01552;NSAMP=446;MSQ=531.67;MEDGQR=4.33;Q10GQR=4.14;AC=454;AN=29246;NFAM=416	.
chr21	42717363	42717369	chr21	42718536	42718540	303317	7315.3	+	-	BND	PASS	303317_1	N	N[chr21:42718540[	303317_2	N	]chr21:42717367]N	SVTYPE=BND;POS=42717367;STRANDS=+-:329;CIPOS=-4,2;CIEND=-3,1;CIPOS95=0,0;CIEND95=0,0;MATEID=303317_2;EVENT=303317;SU=329;PE=204;SR=125;ALG=PROD;AF=0.0006158;NSAMP=18;MSQ=381.47;RECLASSIFIED;AC=18;AN=29232;NFAM=17	SVTYPE=BND;POS=42718540;STRANDS=+-:329;CIPOS=-3,1;CIEND=-4,2;CIPOS95=0,0;CIEND95=0,0;MATEID=303317_1;EVENT=303317;SECONDARY;SU=329;PE=204;SR=125;ALG=PROD;AF=0.0006158;NSAMP=18;MSQ=381.47;RECLASSIFIED;AC=18;AN=29232;NFAM=17
chr21	42737501	42737589	chr21	42742474	42742562	303318	1978.05	+	-	DEL	PASS	303318	N	<DEL>	.	.	.	SVTYPE=DEL;POS=42737544;SVLEN=-4976;END=42742520;STRANDS=+-:79;CIPOS=-43,45;CIEND=-46,42;CIPOS95=0,0;CIEND95=0,0;SU=79;PE=60;SR=19;ALG=PROD;AF=6.839e-05;NSAMP=2;MSQ=380.61;AC=2;AN=29246;NFAM=2	.
chr21	42737701	42737935	chr21	42738588	42738915	303319	599.41	+	-	DEL	PASS	303319	N	<DEL>	.	.	.	SVTYPE=DEL;POS=42737731;SVLEN=-1155;END=42738886;STRANDS=+-:31;IMPRECISE;CIPOS=-30,204;CIEND=-298,29;CIPOS95=-24,24;CIEND95=-22,22;SU=31;PE=31;SR=0;ALG=PROD;AF=0.0001026;NSAMP=3;MSQ=199.8;AC=3;AN=29246;NFAM=3	.
chr21	42750444	42750463	chr21	42750776	42750795	303320	271.07	+	-	BND	LOW	303320_1	N	N[chr21:42750787[	303320_2	N	]chr21:42750454]N	SVTYPE=BND;POS=42750454;STRANDS=+-:4;IMPRECISE;CIPOS=-10,9;CIEND=-10,9;CIPOS95=-2,3;CIEND95=-3,1;MATEID=303320_2;EVENT=303320;SU=4;PE=3;SR=1;ALG=PROD;AF=0.0001368;NSAMP=4;MSQ=60.31;RECLASSIFIED;AC=4;AN=29246;NFAM=4	SVTYPE=BND;POS=42750787;STRANDS=+-:4;IMPRECISE;CIPOS=-10,9;CIEND=-10,9;CIPOS95=-3,1;CIEND95=-2,3;MATEID=303320_1;EVENT=303320;SECONDARY;SU=4;PE=3;SR=1;ALG=PROD;AF=0.0001368;NSAMP=4;MSQ=60.31;RECLASSIFIED;AC=4;AN=29246;NFAM=4
chr21	42751739	42751747	chr21	42752028	42752038	303321	452.41	+	-	MEI	PASS	303321	N	<DEL:ME:SINE|Alu|AluSq2>	.	.	.	SVTYPE=MEI;POS=42751743;SVLEN=-291;END=42752034;STRANDS=+-:105;CIPOS=-4,4;CIEND=-6,4;CIPOS95=0,0;CIEND95=0,0;SU=105;PE=0;SR=105;ALG=PROD;AF=0.0004787;NSAMP=14;MSQ=20.23;AC=14;AN=29246;NFAM=14	.
chr21	42759367	42759423	chr21	42759488	42759545	303322	755.61	+	-	BND	LOW	303322_1	N	N[chr21:42759518[	303322_2	N	]chr21:42759395]N	SVTYPE=BND;POS=42759395;STRANDS=+-:8;CIPOS=-28,28;CIEND=-29,28;CIPOS95=0,0;CIEND95=0,0;MATEID=303322_2;EVENT=303322;SU=8;PE=0;SR=8;ALG=PROD;AF=0.0008548;NSAMP=25;MSQ=19.93;RECLASSIFIED;AC=25;AN=29246;NFAM=25	SVTYPE=BND;POS=42759518;STRANDS=+-:8;CIPOS=-29,28;CIEND=-28,28;CIPOS95=0,0;CIEND95=0,0;MATEID=303322_1;EVENT=303322;SECONDARY;SU=8;PE=0;SR=8;ALG=PROD;AF=0.0008548;NSAMP=25;MSQ=19.93;RECLASSIFIED;AC=25;AN=29246;NFAM=25
chr21	42769216	42769233	chr21	42769609	42769627	303323	476.76	+	-	BND	LOW	303323_1	N	N[chr21:42769620[	303323_2	N	]chr21:42769225]N	SVTYPE=BND;POS=42769225;STRANDS=+-:4;IMPRECISE;CIPOS=-9,8;CIEND=-10,8;CIPOS95=0,0;CIEND95=-1,0;MATEID=303323_2;EVENT=303323;SU=4;PE=0;SR=4;ALG=PROD;AF=0.0005129;NSAMP=15;MSQ=12.95;RECLASSIFIED;AC=15;AN=29246;NFAM=15	SVTYPE=BND;POS=42769620;STRANDS=+-:4;IMPRECISE;CIPOS=-10,8;CIEND=-9,8;CIPOS95=-1,0;CIEND95=0,0;MATEID=303323_1;EVENT=303323;SECONDARY;SU=4;PE=0;SR=4;ALG=PROD;AF=0.0005129;NSAMP=15;MSQ=12.95;RECLASSIFIED;AC=15;AN=29246;NFAM=15
chr21	42769304	42769432	chr21	42769664	42769771	503133	4579.66	-	+	BND	LOW	503133_1	N	]chr21:42769727]N	503133_2	N	N[chr21:42769350[	SVTYPE=BND;POS=42769350;STRANDS=-+:22;IMPRECISE;CIPOS=-45,83;CIEND=-63,44;CIPOS95=-45,55;CIEND95=-35,35;MATEID=503133_2;EVENT=503133;SU=22;PE=3;SR=19;ALG=SUM;AF=0.007625;NSAMP=223;MSQ=14.07;RECLASSIFIED;AC=223;AN=29246;NFAM=223	SVTYPE=BND;POS=42769727;STRANDS=-+:22;IMPRECISE;CIPOS=-63,44;CIEND=-45,83;CIPOS95=-35,35;CIEND95=-45,55;MATEID=503133_1;EVENT=503133;SECONDARY;SU=22;PE=3;SR=19;ALG=SUM;AF=0.007625;NSAMP=223;MSQ=14.07;RECLASSIFIED;AC=223;AN=29246;NFAM=223
chr21	42769409	42769426	chr21	42769675	42769692	303324	533936.0	+	-	BND	LOW	303324_1	N	N[chr21:42769685[	303324_2	N	]chr21:42769418]N	SVTYPE=BND;POS=42769418;STRANDS=+-:4;CIPOS=-9,8;CIEND=-9,8;CIPOS95=0,0;CIEND95=0,0;MATEID=303324_2;EVENT=303324;SU=4;PE=0;SR=4;ALG=PROD;AF=0.2438;NSAMP=4646;MSQ=78.25;RETAINED;RECLASSIFIED;AC=7131;AN=29246;NFAM=4498	SVTYPE=BND;POS=42769685;STRANDS=+-:4;CIPOS=-9,8;CIEND=-9,8;CIPOS95=0,0;CIEND95=0,0;MATEID=303324_1;EVENT=303324;SECONDARY;SU=4;PE=0;SR=4;ALG=PROD;AF=0.2438;NSAMP=4646;MSQ=78.25;RETAINED;RECLASSIFIED;AC=7131;AN=29246;NFAM=4498
chr21	42772775	42772792	chr21	42773056	42773073	303326	413.3	+	-	DEL	PASS	303326	N	<DEL>	.	.	.	SVTYPE=DEL;POS=42772784;SVLEN=-281;END=42773065;STRANDS=+-:4;CIPOS=-9,8;CIEND=-9,8;CIPOS95=0,0;CIEND95=0,0;SU=4;PE=0;SR=4;ALG=PROD;AF=3.419e-05;NSAMP=1;MSQ=410.67;AC=1;AN=29246;NFAM=1	.
chr21	42781953	42781969	chr21	42782028	42782043	303328	3704.15	+	-	BND	LOW	303328_1	N	N[chr21:42782035[	303328_2	N	]chr21:42781960]N	SVTYPE=BND;POS=42781960;STRANDS=+-:38;CIPOS=-7,9;CIEND=-6,9;CIPOS95=0,0;CIEND95=0,0;MATEID=303328_2;EVENT=303328;SU=38;PE=2;SR=36;ALG=PROD;AF=0.002359;NSAMP=69;MSQ=29.74;RECLASSIFIED;AC=69;AN=29246;NFAM=68	SVTYPE=BND;POS=42782035;STRANDS=+-:38;CIPOS=-6,9;CIEND=-7,9;CIPOS95=0,0;CIEND95=0,0;MATEID=303328_1;EVENT=303328;SECONDARY;SU=38;PE=2;SR=36;ALG=PROD;AF=0.002359;NSAMP=69;MSQ=29.74;RECLASSIFIED;AC=69;AN=29246;NFAM=68
chr21	42789294	42789294	chr21	42789867	42789867	303329	498475.0	+	-	DEL	PASS	303329	N	<DEL>	.	.	.	SVTYPE=DEL;POS=42789294;SVLEN=-573;END=42789867;STRANDS=+-:13226;CIPOS=0,0;CIEND=0,0;CIPOS95=0,0;CIEND95=0,0;SU=13226;PE=10961;SR=2265;ALG=PROD;AF=0.03799;NSAMP=1054;MSQ=404.05;MEDGQR=4.02;Q10GQR=3.65;AC=1111;AN=29246;NFAM=1026	.
chr21	42792469	42792486	chr21	42793156	42793175	303330	232.0	+	-	BND	LOW	303330_1	N	N[chr21:42793167[	303330_2	N	]chr21:42792477]N	SVTYPE=BND;POS=42792477;STRANDS=+-:5;IMPRECISE;CIPOS=-8,9;CIEND=-10,9;CIPOS95=-1,2;CIEND95=-1,1;MATEID=303330_2;EVENT=303330;SU=5;PE=3;SR=2;ALG=PROD;AF=3.419e-05;NSAMP=1;MSQ=6.83;RECLASSIFIED;AC=1;AN=29246;NFAM=1	SVTYPE=BND;POS=42793167;STRANDS=+-:5;IMPRECISE;CIPOS=-10,9;CIEND=-8,9;CIPOS95=-1,1;CIEND95=-1,2;MATEID=303330_1;EVENT=303330;SECONDARY;SU=5;PE=3;SR=2;ALG=PROD;AF=3.419e-05;NSAMP=1;MSQ=6.83;RECLASSIFIED;AC=1;AN=29246;NFAM=1
chr21	42795905	42796154	chr21	42798382	42798697	303331	167.76	+	-	DEL	PASS	303331	N	<DEL>	.	.	.	SVTYPE=DEL;POS=42795915;SVLEN=-2775;END=42798690;STRANDS=+-:9;IMPRECISE;CIPOS=-10,239;CIEND=-308,7;CIPOS95=-3,38;CIEND95=-70,0;SU=9;PE=9;SR=0;ALG=PROD;AF=3.419e-05;NSAMP=1;MSQ=167.76;AC=1;AN=29246;NFAM=1	.
chr21	42801202	42801448	chr21	42806086	42806459	303332	167.76	+	-	DEL	PASS	303332	N	<DEL>	.	.	.	SVTYPE=DEL;POS=42801212;SVLEN=-5238;END=42806450;STRANDS=+-:10;IMPRECISE;CIPOS=-10,236;CIEND=-364,9;CIPOS95=-1,50;CIEND95=-65,2;SU=10;PE=10;SR=0;ALG=PROD;AF=3.419e-05;NSAMP=1;MSQ=167.76;AC=1;AN=29246;NFAM=1	.
chr21	42819064	42819076	chr21	42823415	42823424	303334	2706.26	+	-	DEL	PASS	303334	N	<DEL>	.	.	.	SVTYPE=DEL;POS=42819071;SVLEN=-4350;END=42823421;STRANDS=+-:121;CIPOS=-7,5;CIEND=-6,3;CIPOS95=0,0;CIEND95=0,0;SU=121;PE=76;SR=45;ALG=PROD;AF=0.0001368;NSAMP=4;MSQ=445.78;AC=4;AN=29246;NFAM=4	.
chr21	42840802	42840847	chr21	42842157	42842203	303335	1570.73	+	-	DEL	PASS	303335	N	<DEL>	.	.	.	SVTYPE=DEL;POS=42840825;SVLEN=-1357;END=42842182;STRANDS=+-:65;CIPOS=-23,22;CIEND=-25,21;CIPOS95=0,0;CIEND95=0,0;SU=65;PE=37;SR=28;ALG=PROD;AF=0.0001026;NSAMP=3;MSQ=523.55;AC=3;AN=29246;NFAM=3	.
chr21	42841059	42841064	chr21	42841125	42841130	303337	278.08	+	-	BND	PASS	303337_1	N	N[chr21:42841129[	303337_2	N	]chr21:42841062]N	SVTYPE=BND;POS=42841062;STRANDS=+-:11;CIPOS=-3,2;CIEND=-3,2;CIPOS95=0,0;CIEND95=0,0;MATEID=303337_2;EVENT=303337;SU=11;PE=0;SR=11;ALG=PROD;AF=3.42e-05;NSAMP=1;MSQ=269.77;RECLASSIFIED;AC=1;AN=29244;NFAM=1	SVTYPE=BND;POS=42841129;STRANDS=+-:11;CIPOS=-3,2;CIEND=-3,2;CIPOS95=0,0;CIEND95=0,0;MATEID=303337_1;EVENT=303337;SECONDARY;SU=11;PE=0;SR=11;ALG=PROD;AF=3.42e-05;NSAMP=1;MSQ=269.77;RECLASSIFIED;AC=1;AN=29244;NFAM=1
chr21	42841203	42841445	chr21	44919383	44919785	580786	1859.74	-	-	BND	LOW	580786_1	N	[chr21:44919777[N	580786_2	N	[chr21:42841436[N	SVTYPE=BND;POS=42841436;STRANDS=--:192;IMPRECISE;CIPOS=-232,10;CIEND=-393,9;CIPOS95=-6,6;CIEND95=-31,9;MATEID=580786_2;EVENT=580786;SU=192;PE=192;SR=0;ALG=PROD;AF=0.001436;NSAMP=42;MSQ=33.48;RETAINED;AC=42;AN=29246;NFAM=42	SVTYPE=BND;POS=44919777;STRANDS=--:192;IMPRECISE;CIPOS=-393,9;CIEND=-232,10;CIPOS95=-31,9;CIEND95=-6,6;MATEID=580786_1;EVENT=580786;SECONDARY;SU=192;PE=192;SR=0;ALG=PROD;AF=0.001436;NSAMP=42;MSQ=33.48;RETAINED;AC=42;AN=29246;NFAM=42
chr21	42841425	42841633	chr21	44919951	44920271	580787	849.38	+	+	BND	LOW	580787_1	N	N]chr21:44919961]	580787_2	N	N]chr21:42841440]	SVTYPE=BND;POS=42841440;STRANDS=++:131;IMPRECISE;CIPOS=-15,193;CIEND=-10,310;CIPOS95=-5,5;CIEND95=-10,24;MATEID=580787_2;EVENT=580787;SU=131;PE=131;SR=0;ALG=PROD;AF=0.0009232;NSAMP=27;MSQ=22.78;AC=27;AN=29246;NFAM=27	SVTYPE=BND;POS=44919961;STRANDS=++:131;IMPRECISE;CIPOS=-10,310;CIEND=-15,193;CIPOS95=-10,24;CIEND95=-5,5;MATEID=580787_1;EVENT=580787;SECONDARY;SU=131;PE=131;SR=0;ALG=PROD;AF=0.0009232;NSAMP=27;MSQ=22.78;AC=27;AN=29246;NFAM=27
chr21	42842191	42842197	chr21	44918932	44918938	580785	66287.6	-	-	BND	LOW	580785_1	N	[chr21:44918936[N	580785_2	N	[chr21:42842195[N	SVTYPE=BND;POS=42842195;STRANDS=--:244;CIPOS=-3,3;CIEND=-3,3;CIPOS95=0,0;CIEND95=0,0;MATEID=580785_2;EVENT=580785;SU=244;PE=0;SR=244;ALG=PROD;AF=0.04342;NSAMP=1270;MSQ=32.57;AC=1270;AN=29246;NFAM=1232	SVTYPE=BND;POS=44918936;STRANDS=--:244;CIPOS=-3,3;CIEND=-3,3;CIPOS95=0,0;CIEND95=0,0;MATEID=580785_1;EVENT=580785;SECONDARY;SU=244;PE=0;SR=244;ALG=PROD;AF=0.04342;NSAMP=1270;MSQ=32.57;AC=1270;AN=29246;NFAM=1232
chr21	42848285	42848378	chr21	42848735	42848845	303340	147100.0	+	-	BND	LOW	303340_1	N	N[chr21:42848818[	303340_2	N	]chr21:42848314]N	SVTYPE=BND;POS=42848314;STRANDS=+-:8;IMPRECISE;CIPOS=-29,64;CIEND=-82,28;CIPOS95=-29,37;CIEND95=-54,28;MATEID=303340_2;EVENT=303340;SU=8;PE=3;SR=5;ALG=SUM;AF=0.0529;NSAMP=1547;MSQ=49.55;RETAINED;RECLASSIFIED;AC=1547;AN=29246;NFAM=1493	SVTYPE=BND;POS=42848818;STRANDS=+-:8;IMPRECISE;CIPOS=-82,28;CIEND=-29,64;CIPOS95=-54,28;CIEND95=-29,37;MATEID=303340_1;EVENT=303340;SECONDARY;SU=8;PE=3;SR=5;ALG=SUM;AF=0.0529;NSAMP=1547;MSQ=49.55;RETAINED;RECLASSIFIED;AC=1547;AN=29246;NFAM=1493
chr21	42848357	42848376	chr21	42848596	42848615	303339	279864.0	+	-	BND	LOW	303339_1	N	N[chr21:42848607[	303339_2	N	]chr21:42848367]N	SVTYPE=BND;POS=42848367;STRANDS=+-:4;IMPRECISE;CIPOS=-10,9;CIEND=-10,9;CIPOS95=-3,3;CIEND95=-3,3;MATEID=303339_2;EVENT=303339;SU=4;PE=3;SR=1;ALG=PROD;AF=0.09311;NSAMP=2723;MSQ=57.61;RECLASSIFIED;AC=2723;AN=29244;NFAM=2551	SVTYPE=BND;POS=42848607;STRANDS=+-:4;IMPRECISE;CIPOS=-10,9;CIEND=-10,9;CIPOS95=-3,3;CIEND95=-3,3;MATEID=303339_1;EVENT=303339;SECONDARY;SU=4;PE=3;SR=1;ALG=PROD;AF=0.09311;NSAMP=2723;MSQ=57.61;RECLASSIFIED;AC=2723;AN=29244;NFAM=2551
chr21	42855816	42855834	chr21	42857791	42857796	580791	659.33	+	+	BND	PASS	580791_1	N	N]chr21:42857794]	580791_2	N	N]chr21:42855826]	SVTYPE=BND;POS=42855826;STRANDS=++:33;CIPOS=-10,8;CIEND=-3,2;CIPOS95=0,0;CIEND95=0,0;MATEID=580791_2;EVENT=580791;SU=33;PE=21;SR=12;ALG=PROD;AF=3.419e-05;NSAMP=1;MSQ=659.33;AC=1;AN=29246;NFAM=1	SVTYPE=BND;POS=42857794;STRANDS=++:33;CIPOS=-3,2;CIEND=-10,8;CIPOS95=0,0;CIEND95=0,0;MATEID=580791_1;EVENT=580791;SECONDARY;SU=33;PE=21;SR=12;ALG=PROD;AF=3.419e-05;NSAMP=1;MSQ=659.33;AC=1;AN=29246;NFAM=1
chr21	42855820	42855824	chr21	42857426	42857445	580790	425.38	-	-	BND	PASS	580790_1	N	[chr21:42857437[N	580790_2	N	[chr21:42855824[N	SVTYPE=BND;POS=42855824;STRANDS=--:25;CIPOS=-3,1;CIEND=-10,9;CIPOS95=0,0;CIEND95=0,0;MATEID=580790_2;EVENT=580790;SU=25;PE=13;SR=12;ALG=PROD;AF=3.419e-05;NSAMP=1;MSQ=425.38;AC=1;AN=29246;NFAM=1	SVTYPE=BND;POS=42857437;STRANDS=--:25;CIPOS=-10,9;CIEND=-3,1;CIPOS95=0,0;CIEND95=0,0;MATEID=580790_1;EVENT=580790;SECONDARY;SU=25;PE=13;SR=12;ALG=PROD;AF=3.419e-05;NSAMP=1;MSQ=425.38;AC=1;AN=29246;NFAM=1
chr21	42860605	42860613	chr21	42862034	42862051	303342	269.58	+	-	DEL	PASS	303342	N	<DEL>	.	.	.	SVTYPE=DEL;POS=42860610;SVLEN=-1432;END=42862042;STRANDS=+-:15;CIPOS=-5,3;CIEND=-8,9;CIPOS95=0,0;CIEND95=0,0;SU=15;PE=7;SR=8;ALG=PROD;AF=3.419e-05;NSAMP=1;MSQ=269.58;AC=1;AN=29246;NFAM=1	.
chr21	42863860	42864454	chr21	42927688	42928369	303343	29.81	+	-	BND	LOW	303343_1	N	N[chr21:42928361[	303343_2	N	]chr21:42863870]N	SVTYPE=BND;POS=42863870;STRANDS=+-:4;IMPRECISE;CIPOS=-10,584;CIEND=-672,9;CIPOS95=-1,197;CIEND95=-225,1;MATEID=303343_2;EVENT=303343;SU=4;PE=4;SR=0;ALG=PROD;AF=3.419e-05;NSAMP=1;MSQ=29.81;RECLASSIFIED;AC=1;AN=29246;NFAM=1	SVTYPE=BND;POS=42928361;STRANDS=+-:4;IMPRECISE;CIPOS=-672,9;CIEND=-10,584;CIPOS95=-225,1;CIEND95=-1,197;MATEID=303343_1;EVENT=303343;SECONDARY;SU=4;PE=4;SR=0;ALG=PROD;AF=3.419e-05;NSAMP=1;MSQ=29.81;RECLASSIFIED;AC=1;AN=29246;NFAM=1
chr21	42864534	42864593	chr21	42867942	42867984	303344	1174.95	+	-	DEL	PASS	303344	N	<DEL>	.	.	.	SVTYPE=DEL;POS=42864564;SVLEN=-3400;END=42867964;STRANDS=+-:47;CIPOS=-30,29;CIEND=-22,20;CIPOS95=0,0;CIEND95=0,0;SU=47;PE=28;SR=19;ALG=PROD;AF=6.839e-05;NSAMP=2;MSQ=587.47;AC=2;AN=29246;NFAM=2	.
chr21	42872066	42872085	chr21	42897730	42897749	303345	161.55	+	-	DEL	PASS	303345	N	<DEL>	.	.	.	SVTYPE=DEL;POS=42872076;SVLEN=-25664;END=42897740;STRANDS=+-:10;IMPRECISE;CIPOS=-10,9;CIEND=-10,9;CIPOS95=-1,3;CIEND95=-3,1;SU=10;PE=9;SR=1;ALG=PROD;AF=3.419e-05;NSAMP=1;MSQ=161.55;AC=1;AN=29246;NFAM=1	.
chr21	42877411	42877421	chr21	42877485	42877494	303346	1507.57	+	-	DEL	PASS	303346	N	<DEL>	.	.	.	SVTYPE=DEL;POS=42877417;SVLEN=-73;END=42877490;STRANDS=+-:41;CIPOS=-6,4;CIEND=-5,4;CIPOS95=0,0;CIEND95=0,0;SU=41;PE=0;SR=41;ALG=PROD;AF=0.0001368;NSAMP=4;MSQ=142.35;AC=4;AN=29246;NFAM=4	.
chr21	42884907	42885231	chr21	42885713	42886068	303347	245.23	+	-	DEL	PASS	303347	N	<DEL>	.	.	.	SVTYPE=DEL;POS=42884917;SVLEN=-1142;END=42886059;STRANDS=+-:11;IMPRECISE;CIPOS=-10,314;CIEND=-346,9;CIPOS95=-3,49;CIEND95=-51,1;SU=11;PE=11;SR=0;ALG=PROD;AF=3.419e-05;NSAMP=1;MSQ=23.81;AC=1;AN=29246;NFAM=1	.
chr21	42885292	42885298	chr21	42886576	42886594	303348	752.51	+	-	DEL	PASS	303348	N	<DEL>	.	.	.	SVTYPE=DEL;POS=42885295;SVLEN=-1291;END=42886586;STRANDS=+-:28;CIPOS=-3,3;CIEND=-10,8;CIPOS95=0,0;CIEND95=0,0;SU=28;PE=19;SR=9;ALG=PROD;AF=3.419e-05;NSAMP=1;MSQ=752.51;AC=1;AN=29246;NFAM=1	.
chr21	42887132	42887147	chr21	42988362	42988375	503137	71.8	-	+	BND	LOW	503137_1	N	]chr21:42988367]N	503137_2	N	N[chr21:42887142[	SVTYPE=BND;POS=42887142;STRANDS=-+:10;CIPOS=-9,6;CIEND=-5,8;CIPOS95=0,0;CIEND95=0,0;MATEID=503137_2;EVENT=503137;SU=10;PE=6;SR=4;ALG=PROD;AF=3.419e-05;NSAMP=1;MSQ=68.95;RECLASSIFIED;AC=1;AN=29246;NFAM=1	SVTYPE=BND;POS=42988367;STRANDS=-+:10;CIPOS=-5,8;CIEND=-9,6;CIPOS95=0,0;CIEND95=0,0;MATEID=503137_1;EVENT=503137;SECONDARY;SU=10;PE=6;SR=4;ALG=PROD;AF=3.419e-05;NSAMP=1;MSQ=68.95;RECLASSIFIED;AC=1;AN=29246;NFAM=1
chr21	42889984	42889995	chr21	42890283	42890294	303349	124.65	+	-	BND	LOW	303349_1	N	N[chr21:42890290[	303349_2	N	]chr21:42889990]N	SVTYPE=BND;POS=42889990;STRANDS=+-:6;CIPOS=-6,5;CIEND=-6,5;CIPOS95=0,0;CIEND95=0,0;MATEID=303349_2;EVENT=303349;SU=6;PE=0;SR=6;ALG=PROD;AF=0.0001026;NSAMP=3;MSQ=36.09;RECLASSIFIED;AC=3;AN=29246;NFAM=3	SVTYPE=BND;POS=42890290;STRANDS=+-:6;CIPOS=-6,5;CIEND=-6,5;CIPOS95=0,0;CIEND95=0,0;MATEID=303349_1;EVENT=303349;SECONDARY;SU=6;PE=0;SR=6;ALG=PROD;AF=0.0001026;NSAMP=3;MSQ=36.09;RECLASSIFIED;AC=3;AN=29246;NFAM=3
chr21	42890214	42890472	chr21	42895602	42895885	503138	288.71	-	+	DUP	PASS	503138	N	<DUP>	.	.	.	SVTYPE=DUP;POS=42890443;SVLEN=5185;END=42895628;STRANDS=-+:35;IMPRECISE;CIPOS=-229,29;CIEND=-26,257;CIPOS95=-27,27;CIEND95=-26,27;SU=35;PE=35;SR=0;ALG=PROD;AF=3.419e-05;NSAMP=1;MSQ=3.89;AC=1;AN=29246;NFAM=1	.
chr21	42896335	42896711	chr21	42897070	42897543	303351	101.69	+	-	DEL	PASS	303351	N	<DEL>	.	.	.	SVTYPE=DEL;POS=42896345;SVLEN=-1189;END=42897534;STRANDS=+-:7;IMPRECISE;CIPOS=-10,366;CIEND=-464,9;CIPOS95=-1,93;CIEND95=-89,2;SU=7;PE=7;SR=0;ALG=PROD;AF=3.419e-05;NSAMP=1;MSQ=101.69;AC=1;AN=29246;NFAM=1	.
chr21	42897821	42897827	chr21	42898392	42898398	303352	188.71	+	-	DEL	PASS	303352	N	<DEL>	.	.	.	SVTYPE=DEL;POS=42897821;SVLEN=-577;END=42898398;STRANDS=+-:15;IMPRECISE;CIPOS=0,6;CIEND=-6,0;CIPOS95=0,0;CIEND95=0,1;SU=15;PE=9;SR=6;ALG=PROD;AF=3.421e-05;NSAMP=1;MSQ=188.42;AC=1;AN=29228;NFAM=1	.
chr21	42904775	42904794	chr21	42904996	42905015	303355	3167.28	+	-	BND	LOW	303355_1	N	N[chr21:42905007[	303355_2	N	]chr21:42904785]N	SVTYPE=BND;POS=42904785;STRANDS=+-:50;CIPOS=-10,9;CIEND=-10,9;CIPOS95=0,0;CIEND95=0,0;MATEID=303355_2;EVENT=303355;SU=50;PE=3;SR=47;ALG=PROD;AF=0.0004103;NSAMP=12;MSQ=226.43;RECLASSIFIED;AC=12;AN=29246;NFAM=6	SVTYPE=BND;POS=42905007;STRANDS=+-:50;CIPOS=-10,9;CIEND=-10,9;CIPOS95=0,0;CIEND95=0,0;MATEID=303355_1;EVENT=303355;SECONDARY;SU=50;PE=3;SR=47;ALG=PROD;AF=0.0004103;NSAMP=12;MSQ=226.43;RECLASSIFIED;AC=12;AN=29246;NFAM=6
chr21	42911446	42911464	chrX	17719317	17719335	59512	41.87	-	+	BND	LOW	59512_1	N	]chrX:17719327]N	59512_2	N	N[chr21:42911457[	SVTYPE=BND;POS=42911457;STRANDS=-+:4;IMPRECISE;CIPOS=-10,8;CIEND=-10,8;CIPOS95=-1,0;CIEND95=-1,0;MATEID=59512_2;EVENT=59512;SU=4;PE=0;SR=4;ALG=PROD;AF=3.419e-05;NSAMP=1;MSQ=38.89;AC=1;AN=29246;NFAM=1	SVTYPE=BND;POS=17719327;STRANDS=-+:4;IMPRECISE;CIPOS=-10,8;CIEND=-10,8;CIPOS95=-1,0;CIEND95=-1,0;MATEID=59512_1;EVENT=59512;SECONDARY;SU=4;PE=0;SR=4;ALG=PROD;AF=3.419e-05;NSAMP=1;MSQ=38.89;AC=1;AN=29246;NFAM=1
chr21	42912720	42913005	chr21	42915001	42915321	303358	763.65	+	-	DEL	PASS	303358	N	<DEL>	.	.	.	SVTYPE=DEL;POS=42912756;SVLEN=-2526;END=42915282;STRANDS=+-:27;IMPRECISE;CIPOS=-36,249;CIEND=-281,39;CIPOS95=-22,22;CIEND95=-22,22;SU=27;PE=27;SR=0;ALG=PROD;AF=0.0001368;NSAMP=4;MSQ=115.24;AC=4;AN=29246;NFAM=4	.
chr21	42912772	42912791	chr21	42923580	42923599	303359	335.64	+	-	DEL	PASS	303359	N	<DEL>	.	.	.	SVTYPE=DEL;POS=42912782;SVLEN=-10808;END=42923590;STRANDS=+-:12;IMPRECISE;CIPOS=-10,9;CIEND=-10,9;CIPOS95=-1,1;CIEND95=-1,0;SU=12;PE=10;SR=2;ALG=PROD;AF=3.419e-05;NSAMP=1;MSQ=335.64;AC=1;AN=29246;NFAM=1	.
chr21	42921769	42921825	chr21	42921970	42922029	303360	426.1	+	-	DEL	PASS	303360	N	<DEL>	.	.	.	SVTYPE=DEL;POS=42921799;SVLEN=-201;END=42922000;STRANDS=+-:18;CIPOS=-30,26;CIEND=-30,29;CIPOS95=0,0;CIEND95=0,0;SU=18;PE=0;SR=18;ALG=PROD;AF=6.839e-05;NSAMP=2;MSQ=73.83;AC=2;AN=29246;NFAM=2	.
chr21	42926004	42926581	chr21	42927564	42928336	303361	149.66	+	-	DEL	PASS	303361	N	<DEL>	.	.	.	SVTYPE=DEL;POS=42926096;SVLEN=-2211;END=42928307;STRANDS=+-:10;IMPRECISE;CIPOS=-92,485;CIEND=-743,29;CIPOS95=-92,129;CIEND95=-389,29;SU=10;PE=10;SR=0;ALG=SUM;AF=6.839e-05;NSAMP=2;MSQ=74.83;AC=2;AN=29246;NFAM=2	.
chr21	42931846	42932431	chr21	42937397	42938122	503139	53.9	-	+	BND	LOW	503139_1	N	]chr21:42937532]N	503139_2	N	N[chr21:42932320[	SVTYPE=BND;POS=42932320;STRANDS=-+:17;IMPRECISE;CIPOS=-473,112;CIEND=-135,590;CIPOS95=-134,112;CIEND95=-108,108;MATEID=503139_2;EVENT=503139;SU=17;PE=17;SR=0;ALG=SUM;AF=0.0001026;NSAMP=3;MSQ=17.96;RECLASSIFIED;AC=3;AN=29246;NFAM=3	SVTYPE=BND;POS=42937532;STRANDS=-+:17;IMPRECISE;CIPOS=-135,590;CIEND=-473,112;CIPOS95=-108,108;CIEND95=-134,112;MATEID=503139_1;EVENT=503139;SECONDARY;SU=17;PE=17;SR=0;ALG=SUM;AF=0.0001026;NSAMP=3;MSQ=17.96;RECLASSIFIED;AC=3;AN=29246;NFAM=3
chr21	42937135	42937181	chr21	42937375	42937434	303362	1163.36	+	-	BND	LOW	303362_1	N	N[chr21:42937406[	303362_2	N	]chr21:42937159]N	SVTYPE=BND;POS=42937159;STRANDS=+-:31;CIPOS=-24,22;CIEND=-30,29;CIPOS95=0,0;CIEND95=0,0;MATEID=303362_2;EVENT=303362;SU=31;PE=2;SR=29;ALG=PROD;AF=6.839e-05;NSAMP=2;MSQ=19.37;RECLASSIFIED;AC=2;AN=29246;NFAM=2	SVTYPE=BND;POS=42937406;STRANDS=+-:31;CIPOS=-30,29;CIEND=-24,22;CIPOS95=0,0;CIEND95=0,0;MATEID=303362_1;EVENT=303362;SECONDARY;SU=31;PE=2;SR=29;ALG=PROD;AF=6.839e-05;NSAMP=2;MSQ=19.37;RECLASSIFIED;AC=2;AN=29246;NFAM=2
chr21	42939561	42939814	chr21	42940479	42940692	303363	140.64	+	-	DEL	PASS	303363	N	<DEL>	.	.	.	SVTYPE=DEL;POS=42939571;SVLEN=-1112;END=42940683;STRANDS=+-:9;IMPRECISE;CIPOS=-10,243;CIEND=-204,9;CIPOS95=-2,56;CIEND95=-43,1;SU=9;PE=9;SR=0;ALG=PROD;AF=3.419e-05;NSAMP=1;MSQ=140.64;AC=1;AN=29246;NFAM=1	.
chr21	42941688	42941705	chr21	42942135	42942152	303364	159.37	+	-	BND	LOW	303364_1	N	N[chr21:42942145[	303364_2	N	]chr21:42941697]N	SVTYPE=BND;POS=42941697;STRANDS=+-:4;CIPOS=-9,8;CIEND=-9,8;CIPOS95=0,0;CIEND95=0,0;MATEID=303364_2;EVENT=303364;SU=4;PE=0;SR=4;ALG=PROD;AF=0.0002735;NSAMP=8;MSQ=16.16;RECLASSIFIED;AC=8;AN=29246;NFAM=8	SVTYPE=BND;POS=42942145;STRANDS=+-:4;CIPOS=-9,8;CIEND=-9,8;CIPOS95=0,0;CIEND95=0,0;MATEID=303364_1;EVENT=303364;SECONDARY;SU=4;PE=0;SR=4;ALG=PROD;AF=0.0002735;NSAMP=8;MSQ=16.16;RECLASSIFIED;AC=8;AN=29246;NFAM=8
chr21	42947832	42947883	chr21	42947885	42947936	303365	552.65	+	-	BND	PASS	303365_1	N	N[chr21:42947912[	303365_2	N	]chr21:42947858]N	SVTYPE=BND;POS=42947858;STRANDS=+-:11;CIPOS=-26,25;CIEND=-26,25;CIPOS95=0,0;CIEND95=0,0;MATEID=303365_2;EVENT=303365;SU=11;PE=0;SR=11;ALG=PROD;AF=6.839e-05;NSAMP=2;MSQ=266.76;RECLASSIFIED;AC=2;AN=29244;NFAM=2	SVTYPE=BND;POS=42947912;STRANDS=+-:11;CIPOS=-26,25;CIEND=-26,25;CIPOS95=0,0;CIEND95=0,0;MATEID=303365_1;EVENT=303365;SECONDARY;SU=11;PE=0;SR=11;ALG=PROD;AF=6.839e-05;NSAMP=2;MSQ=266.76;RECLASSIFIED;AC=2;AN=29244;NFAM=2
chr21	42948982	42949258	chr21	42950100	42950337	303366	395.51	+	-	DEL	PASS	303366	N	<DEL>	.	.	.	SVTYPE=DEL;POS=42948987;SVLEN=-1341;END=42950328;STRANDS=+-:13;IMPRECISE;CIPOS=-5,271;CIEND=-228,9;CIPOS95=0,78;CIEND95=-47,0;SU=13;PE=13;SR=0;ALG=PROD;AF=3.419e-05;NSAMP=1;MSQ=395.51;AC=1;AN=29246;NFAM=1	.
chr21	42949821	42949973	chr21	42949877	42950017	303367	70252.6	+	-	BND	LOW	303367_1	N	N[chr21:42949928[	303367_2	N	]chr21:42949871]N	SVTYPE=BND;POS=42949871;STRANDS=+-:2474;CIPOS=-50,102;CIEND=-50,90;CIPOS95=0,0;CIEND95=0,0;MATEID=303367_2;EVENT=303367;SU=2474;PE=12;SR=2462;ALG=SUM;AF=0.01217;NSAMP=349;MSQ=169.69;RECLASSIFIED;AC=356;AN=29246;NFAM=338	SVTYPE=BND;POS=42949928;STRANDS=+-:2474;CIPOS=-50,90;CIEND=-50,102;CIPOS95=0,0;CIEND95=0,0;MATEID=303367_1;EVENT=303367;SECONDARY;SU=2474;PE=12;SR=2462;ALG=SUM;AF=0.01217;NSAMP=349;MSQ=169.69;RECLASSIFIED;AC=356;AN=29246;NFAM=338
chr21	42951799	42951818	chr21	42952450	42952469	303368	434.11	+	-	DEL	PASS	303368	N	<DEL>	.	.	.	SVTYPE=DEL;POS=42951809;SVLEN=-651;END=42952460;STRANDS=+-:15;CIPOS=-10,9;CIEND=-10,9;CIPOS95=0,0;CIEND95=0,0;SU=15;PE=10;SR=5;ALG=PROD;AF=3.419e-05;NSAMP=1;MSQ=428.45;AC=1;AN=29246;NFAM=1	.
chr21	42959669	42959998	chr21	42960713	42961061	303370	110807.0	+	-	BND	LOW	303370_1	N	N[chr21:42961053[	303370_2	N	]chr21:42959719]N	SVTYPE=BND;POS=42959719;STRANDS=+-:50;IMPRECISE;CIPOS=-50,279;CIEND=-339,9;CIPOS95=-18,18;CIEND95=-25,9;MATEID=303370_2;EVENT=303370;SU=50;PE=50;SR=0;ALG=PROD;AF=0.0888;NSAMP=2597;MSQ=32.47;RECLASSIFIED;AC=2597;AN=29246;NFAM=2564	SVTYPE=BND;POS=42961053;STRANDS=+-:50;IMPRECISE;CIPOS=-339,9;CIEND=-50,279;CIPOS95=-25,9;CIEND95=-18,18;MATEID=303370_1;EVENT=303370;SECONDARY;SU=50;PE=50;SR=0;ALG=PROD;AF=0.0888;NSAMP=2597;MSQ=32.47;RECLASSIFIED;AC=2597;AN=29246;NFAM=2564
chr21	42962507	42962991	chrX	19451450	19452007	59513	3745.22	-	-	BND	LOW	59513_1	N	[chrX:19451979[N	59513_2	N	[chr21:42962963[N	SVTYPE=BND;POS=42962963;STRANDS=--:8;IMPRECISE;CIPOS=-455,29;CIEND=-528,29;CIPOS95=-76,29;CIEND95=-126,29;MATEID=59513_2;EVENT=59513;SU=8;PE=8;SR=0;ALG=PROD;AF=0.003488;NSAMP=102;MSQ=27.74;AC=102;AN=29246;NFAM=101	SVTYPE=BND;POS=19451979;STRANDS=--:8;IMPRECISE;CIPOS=-528,29;CIEND=-455,29;CIPOS95=-126,29;CIEND95=-76,29;MATEID=59513_1;EVENT=59513;SECONDARY;SU=8;PE=8;SR=0;ALG=PROD;AF=0.003488;NSAMP=102;MSQ=27.74;AC=102;AN=29246;NFAM=101
chr21	42962831	42962890	chrX	19452136	19452195	59515	1112.36	+	+	BND	LOW	59515_1	N	N]chrX:19452166]	59515_2	N	N]chr21:42962861]	SVTYPE=BND;POS=42962861;STRANDS=++:4;IMPRECISE;CIPOS=-30,29;CIEND=-30,29;CIPOS95=-3,3;CIEND95=-3,3;MATEID=59515_2;EVENT=59515;SU=4;PE=3;SR=1;ALG=PROD;AF=0.001265;NSAMP=37;MSQ=27.69;AC=37;AN=29246;NFAM=36	SVTYPE=BND;POS=19452166;STRANDS=++:4;IMPRECISE;CIPOS=-30,29;CIEND=-30,29;CIPOS95=-3,3;CIEND95=-3,3;MATEID=59515_1;EVENT=59515;SECONDARY;SU=4;PE=3;SR=1;ALG=PROD;AF=0.001265;NSAMP=37;MSQ=27.69;AC=37;AN=29246;NFAM=36
chr21	42962860	42962870	chrX	19452345	19452360	59514	9419.3	+	+	BND	LOW	59514_1	N	N]chrX:19452351]	59514_2	N	N]chr21:42962863]	SVTYPE=BND;POS=42962863;STRANDS=++:77;CIPOS=-3,7;CIEND=-6,9;CIPOS95=0,0;CIEND95=0,0;MATEID=59514_2;EVENT=59514;SU=77;PE=69;SR=8;ALG=PROD;AF=0.01091;NSAMP=315;MSQ=15.96;AC=319;AN=29246;NFAM=313	SVTYPE=BND;POS=19452351;STRANDS=++:77;CIPOS=-6,9;CIEND=-3,7;CIPOS95=0,0;CIEND95=0,0;MATEID=59514_1;EVENT=59514;SECONDARY;SU=77;PE=69;SR=8;ALG=PROD;AF=0.01091;NSAMP=315;MSQ=15.96;AC=319;AN=29246;NFAM=313
chr21	42964705	42964724	chr21	42980278	42980292	503140	89.09	-	+	DUP	PASS	503140	N	<DUP>	.	.	.	SVTYPE=DUP;POS=42964715;SVLEN=15569;END=42980284;STRANDS=-+:11;CIPOS=-10,9;CIEND=-6,8;CIPOS95=0,0;CIEND95=0,0;SU=11;PE=7;SR=4;ALG=PROD;AF=3.419e-05;NSAMP=1;MSQ=88.57;AC=1;AN=29246;NFAM=1	.
chr21	42965536	42966040	chr21	42966157	42966251	580792	19.81	+	+	INV	LOW	580792	N	<INV>	.	.	.	SVTYPE=INV;POS=42966031;SVLEN=211;END=42966242;STRANDS=++:1,--:3;IMPRECISE;CIPOS=-495,9;CIEND=-85,9;CIPOS95=-175,2;CIEND95=-80,0;SU=4;PE=4;SR=0;ALG=PROD;AF=3.419e-05;NSAMP=1;MSQ=17.91;AC=1;AN=29246;NFAM=1	.
chr21	42969692	42970019	chr21	42970683	42970994	503141	277.23	-	+	DUP	PASS	503141	N	<DUP>	.	.	.	SVTYPE=DUP;POS=42970014;SVLEN=679;END=42970693;STRANDS=-+:15;IMPRECISE;CIPOS=-322,5;CIEND=-10,301;CIPOS95=-85,0;CIEND95=-2,84;SU=15;PE=15;SR=0;ALG=PROD;AF=0.0002735;NSAMP=8;MSQ=23.9;AC=8;AN=29246;NFAM=8	.
chr21	42974454	42974471	chr21	42974743	42974755	303372	1155.68	+	-	BND	LOW	303372_1	N	N[chr21:42974748[	303372_2	N	]chr21:42974463]N	SVTYPE=BND;POS=42974463;STRANDS=+-:30;CIPOS=-9,8;CIEND=-4,8;CIPOS95=0,0;CIEND95=0,0;MATEID=303372_2;EVENT=303372;SU=30;PE=0;SR=30;ALG=PROD;AF=0.0009592;NSAMP=28;MSQ=15.61;RETAINED;RECLASSIFIED;AC=28;AN=29190;NFAM=28	SVTYPE=BND;POS=42974748;STRANDS=+-:30;CIPOS=-4,8;CIEND=-9,8;CIPOS95=0,0;CIEND95=0,0;MATEID=303372_1;EVENT=303372;SECONDARY;SU=30;PE=0;SR=30;ALG=PROD;AF=0.0009592;NSAMP=28;MSQ=15.61;RETAINED;RECLASSIFIED;AC=28;AN=29190;NFAM=28
chr21	42974692	42974706	chr21	42974958	42974974	303375	1076.44	+	-	BND	LOW	303375_1	N	N[chr21:42974967[	303375_2	N	]chr21:42974700]N	SVTYPE=BND;POS=42974700;STRANDS=+-:34;IMPRECISE;CIPOS=-8,6;CIEND=-8,8;CIPOS95=-2,2;CIEND95=0,0;MATEID=303375_2;EVENT=303375;SU=34;PE=0;SR=34;ALG=PROD;AF=0.0002056;NSAMP=6;MSQ=13.54;RECLASSIFIED;AC=6;AN=29180;NFAM=6	SVTYPE=BND;POS=42974967;STRANDS=+-:34;IMPRECISE;CIPOS=-8,8;CIEND=-8,6;CIPOS95=0,0;CIEND95=-2,2;MATEID=303375_1;EVENT=303375;SECONDARY;SU=34;PE=0;SR=34;ALG=PROD;AF=0.0002056;NSAMP=6;MSQ=13.54;RECLASSIFIED;AC=6;AN=29180;NFAM=6
chr21	42982390	42982680	chr21	42987368	42987631	503142	1312.72	-	+	BND	LOW	503142_1	N	]chr21:42987398]N	503142_2	N	N[chr21:42982672[	SVTYPE=BND;POS=42982672;STRANDS=-+:119;IMPRECISE;CIPOS=-281,9;CIEND=-30,233;CIPOS95=-14,9;CIEND95=-6,6;MATEID=503142_2;EVENT=503142;SU=119;PE=119;SR=0;ALG=PROD;AF=0.001026;NSAMP=30;MSQ=27.72;RECLASSIFIED;AC=30;AN=29246;NFAM=30	SVTYPE=BND;POS=42987398;STRANDS=-+:119;IMPRECISE;CIPOS=-30,233;CIEND=-281,9;CIPOS95=-6,6;CIEND95=-14,9;MATEID=503142_1;EVENT=503142;SECONDARY;SU=119;PE=119;SR=0;ALG=PROD;AF=0.001026;NSAMP=30;MSQ=27.72;RECLASSIFIED;AC=30;AN=29246;NFAM=30
chr21	42992774	42992791	chr21	42992972	42992989	303377	81.4	+	-	BND	LOW	303377_1	N	N[chr21:42992982[	303377_2	N	]chr21:42992783]N	SVTYPE=BND;POS=42992783;STRANDS=+-:4;CIPOS=-9,8;CIEND=-9,8;CIPOS95=0,0;CIEND95=0,0;MATEID=303377_2;EVENT=303377;SU=4;PE=0;SR=4;ALG=PROD;AF=0.0001368;NSAMP=4;MSQ=6.3;RECLASSIFIED;AC=4;AN=29246;NFAM=4	SVTYPE=BND;POS=42992982;STRANDS=+-:4;CIPOS=-9,8;CIEND=-9,8;CIPOS95=0,0;CIEND95=0,0;MATEID=303377_1;EVENT=303377;SECONDARY;SU=4;PE=0;SR=4;ALG=PROD;AF=0.0001368;NSAMP=4;MSQ=6.3;RECLASSIFIED;AC=4;AN=29246;NFAM=4
chr21	42995494	42995505	chr21	42996005	42996016	303378	36.07	+	-	BND	LOW	303378_1	N	N[chr21:42996012[	303378_2	N	]chr21:42995500]N	SVTYPE=BND;POS=42995500;STRANDS=+-:6;CIPOS=-6,5;CIEND=-6,5;CIPOS95=0,0;CIEND95=0,0;MATEID=303378_2;EVENT=303378;SU=6;PE=0;SR=6;ALG=PROD;AF=3.419e-05;NSAMP=1;MSQ=23.81;RECLASSIFIED;AC=1;AN=29246;NFAM=1	SVTYPE=BND;POS=42996012;STRANDS=+-:6;CIPOS=-6,5;CIEND=-6,5;CIPOS95=0,0;CIEND95=0,0;MATEID=303378_1;EVENT=303378;SECONDARY;SU=6;PE=0;SR=6;ALG=PROD;AF=3.419e-05;NSAMP=1;MSQ=23.81;RECLASSIFIED;AC=1;AN=29246;NFAM=1
chr21	42998370	42998728	chr21	43000199	43000540	303379	89.54	+	-	DEL	PASS	303379	N	<DEL>	.	.	.	SVTYPE=DEL;POS=42998380;SVLEN=-2151;END=43000531;STRANDS=+-:10;IMPRECISE;CIPOS=-10,348;CIEND=-332,9;CIPOS95=-2,75;CIEND95=-58,2;SU=10;PE=10;SR=0;ALG=PROD;AF=3.419e-05;NSAMP=1;MSQ=89.54;AC=1;AN=29246;NFAM=1	.
chr21	43019081	43019089	chr21	43019931	43019939	580793	125.75	-	-	BND	LOW	580793_1	N	[chr21:43019937[N	580793_2	N	[chr21:43019087[N	SVTYPE=BND;POS=43019087;STRANDS=--:9;CIPOS=-5,3;CIEND=-5,3;CIPOS95=0,0;CIEND95=0,0;MATEID=580793_2;EVENT=580793;SU=9;PE=1;SR=8;ALG=PROD;AF=0.0001026;NSAMP=2;MSQ=47.07;AC=3;AN=29246;NFAM=2	SVTYPE=BND;POS=43019937;STRANDS=--:9;CIPOS=-5,3;CIEND=-5,3;CIPOS95=0,0;CIEND95=0,0;MATEID=580793_1;EVENT=580793;SECONDARY;SU=9;PE=1;SR=8;ALG=PROD;AF=0.0001026;NSAMP=2;MSQ=47.07;AC=3;AN=29246;NFAM=2
chr21	43040100	43040704	chr22	40743428	40744108	59428	561.26	+	-	BND	LOW	59428_1	N	N[chr22:40744103[	59428_2	N	]chr21:43040110]N	SVTYPE=BND;POS=43040110;STRANDS=+-:4;IMPRECISE;CIPOS=-10,594;CIEND=-674,6;CIPOS95=-1,195;CIEND95=-237,0;MATEID=59428_2;EVENT=59428;SU=4;PE=4;SR=0;ALG=PROD;AF=0.0001371;NSAMP=4;MSQ=72.57;AC=4;AN=29178;NFAM=4	SVTYPE=BND;POS=40744103;STRANDS=+-:4;IMPRECISE;CIPOS=-674,6;CIEND=-10,594;CIPOS95=-237,0;CIEND95=-1,195;MATEID=59428_1;EVENT=59428;SECONDARY;SU=4;PE=4;SR=0;ALG=PROD;AF=0.0001371;NSAMP=4;MSQ=72.57;AC=4;AN=29178;NFAM=4
chr21	43192126	43192143	chr21	43192194	43192211	303381	22044.4	+	-	BND	LOW	303381_1	N	N[chr21:43192206[	303381_2	N	]chr21:43192138]N	SVTYPE=BND;POS=43192138;STRANDS=+-:52;CIPOS=-12,5;CIEND=-11,6;CIPOS95=0,0;CIEND95=0,0;MATEID=303381_2;EVENT=303381;SU=52;PE=14;SR=38;ALG=PROD;AF=0.01713;NSAMP=425;MSQ=36.37;RECLASSIFIED;AC=501;AN=29246;NFAM=421	SVTYPE=BND;POS=43192206;STRANDS=+-:52;CIPOS=-11,6;CIEND=-12,5;CIPOS95=0,0;CIEND95=0,0;MATEID=303381_1;EVENT=303381;SECONDARY;SU=52;PE=14;SR=38;ALG=PROD;AF=0.01713;NSAMP=425;MSQ=36.37;RECLASSIFIED;AC=501;AN=29246;NFAM=421
chr21	43192833	43192879	chr21	43195666	43195708	303383	4439.37	+	-	DEL	PASS	303383	N	<DEL>	.	.	.	SVTYPE=DEL;POS=43192856;SVLEN=-2832;END=43195688;STRANDS=+-:186;CIPOS=-23,23;CIEND=-22,20;CIPOS95=0,0;CIEND95=0,0;SU=186;PE=106;SR=80;ALG=PROD;AF=0.0001368;NSAMP=4;MSQ=858.06;AC=4;AN=29246;NFAM=1	.
chr21	43212455	43212824	chr22	20164209	20164615	59228	18219.4	+	+	BND	LOW	59228_1	N	N]chr22:20164233]	59228_2	N	N]chr21:43212460]	SVTYPE=BND;POS=43212460;STRANDS=++:270;IMPRECISE;CIPOS=-5,364;CIEND=-24,382;CIPOS95=-5,14;CIEND95=-24,38;MATEID=59228_2;EVENT=59228;SU=270;PE=270;SR=0;ALG=PROD;AF=0.008924;NSAMP=261;MSQ=60.12;AC=261;AN=29246;NFAM=250	SVTYPE=BND;POS=20164233;STRANDS=++:270;IMPRECISE;CIPOS=-24,382;CIEND=-5,364;CIPOS95=-24,38;CIEND95=-5,14;MATEID=59228_1;EVENT=59228;SECONDARY;SU=270;PE=270;SR=0;ALG=PROD;AF=0.008924;NSAMP=261;MSQ=60.12;AC=261;AN=29246;NFAM=250
chr21	43274341	43274344	chr21	43289049	43289051	303385	728.4	+	-	DEL	PASS	303385	N	<DEL>	.	.	.	SVTYPE=DEL;POS=43274343;SVLEN=-14708;END=43289051;STRANDS=+-:31;CIPOS=-2,1;CIEND=-2,0;CIPOS95=0,0;CIEND95=0,0;SU=31;PE=16;SR=15;ALG=PROD;AF=3.419e-05;NSAMP=1;MSQ=728.4;AC=1;AN=29246;NFAM=1	.
chr21	43275269	43276138	chr21	43276259	43277127	503143	155560.0	-	+	DUP	PASS	503143	N	<DUP>	.	.	.	SVTYPE=DUP;POS=43276020;SVLEN=463;END=43276483;STRANDS=-+:593;IMPRECISE;CIPOS=-751,118;CIEND=-224,644;CIPOS95=-271,118;CIEND95=-88,88;SU=593;PE=589;SR=4;ALG=SUM;AF=0.0769;NSAMP=2145;MSQ=50.71;RETAINED;AC=2249;AN=29246;NFAM=2077	.
chr21	43275861	43275880	chr21	43276279	43276298	303386	92652.5	+	-	BND	LOW	303386_1	N	N[chr21:43276290[	303386_2	N	]chr21:43275871]N	SVTYPE=BND;POS=43275871;STRANDS=+-:7;IMPRECISE;CIPOS=-10,9;CIEND=-10,9;CIPOS95=-3,3;CIEND95=-3,1;MATEID=303386_2;EVENT=303386;SU=7;PE=6;SR=1;ALG=PROD;AF=0.01617;NSAMP=472;MSQ=151.23;RECLASSIFIED;AC=473;AN=29246;NFAM=463	SVTYPE=BND;POS=43276290;STRANDS=+-:7;IMPRECISE;CIPOS=-10,9;CIEND=-10,9;CIPOS95=-3,1;CIEND95=-3,3;MATEID=303386_1;EVENT=303386;SECONDARY;SU=7;PE=6;SR=1;ALG=PROD;AF=0.01617;NSAMP=472;MSQ=151.23;RECLASSIFIED;AC=473;AN=29246;NFAM=463
chr21	43279674	43279692	chr21	43297905	43297912	303387	455.56	+	-	DEL	PASS	303387	N	<DEL>	.	.	.	SVTYPE=DEL;POS=43279683;SVLEN=-18227;END=43297910;STRANDS=+-:20;CIPOS=-9,9;CIEND=-5,2;CIPOS95=0,0;CIEND95=0,0;SU=20;PE=12;SR=8;ALG=PROD;AF=3.419e-05;NSAMP=1;MSQ=455.56;AC=1;AN=29246;NFAM=1	.
chr21	43284015	43284681	chr21	43284729	43285094	580794	209.78	+	+	INV	LOW	580794	N	<INV>	.	.	.	SVTYPE=INV;POS=43284182;SVLEN=601;END=43284783;STRANDS=++:16,--:2;IMPRECISE;CIPOS=-167,499;CIEND=-54,311;CIPOS95=-128,128;CIEND95=-34,34;SU=18;PE=18;SR=0;ALG=SUM;AF=0.0001026;NSAMP=3;MSQ=69.82;AC=3;AN=29246;NFAM=3	.
chr21	43286440	43286443	chr21	43288040	43288044	303388	8133.77	+	-	BND	PASS	303388_1	N	N[chr21:43288044[	303388_2	N	]chr21:43286442]N	SVTYPE=BND;POS=43286442;STRANDS=+-:365;CIPOS=-2,1;CIEND=-3,1;CIPOS95=0,0;CIEND95=0,0;MATEID=303388_2;EVENT=303388;SU=365;PE=203;SR=162;ALG=PROD;AF=0.0002393;NSAMP=7;MSQ=494.51;RECLASSIFIED;AC=7;AN=29246;NFAM=7	SVTYPE=BND;POS=43288044;STRANDS=+-:365;CIPOS=-3,1;CIEND=-2,1;CIPOS95=0,0;CIEND95=0,0;MATEID=303388_1;EVENT=303388;SECONDARY;SU=365;PE=203;SR=162;ALG=PROD;AF=0.0002393;NSAMP=7;MSQ=494.51;RECLASSIFIED;AC=7;AN=29246;NFAM=7
chr21	43288154	43288168	chr21	43290245	43290260	303389	671.54	+	-	DEL	PASS	303389	N	<DEL>	.	.	.	SVTYPE=DEL;POS=43288164;SVLEN=-2087;END=43290251;STRANDS=+-:29;CIPOS=-10,4;CIEND=-6,9;CIPOS95=0,0;CIEND95=0,0;SU=29;PE=18;SR=11;ALG=PROD;AF=3.419e-05;NSAMP=1;MSQ=671.54;AC=1;AN=29246;NFAM=1	.
chr21	43291975	43291984	chr21	43292037	43292046	580795	100.2	+	+	INV	LOW	580795	N	<INV>	.	.	.	SVTYPE=INV;POS=43291978;SVLEN=68;END=43292046;STRANDS=++:1,--:3;IMPRECISE;CIPOS=-3,6;CIEND=-9,0;CIPOS95=-3,6;CIEND95=-9,0;SU=4;PE=3;SR=1;ALG=PROD;AF=0.0002735;NSAMP=8;MSQ=9.66;AC=8;AN=29246;NFAM=8	.
chr21	43298676	43298813	chr21	43298821	43298957	303391	97.38	+	-	BND	LOW	303391_1	N	N[chr21:43298871[	303391_2	N	]chr21:43298718]N	SVTYPE=BND;POS=43298718;STRANDS=+-:12;IMPRECISE;CIPOS=-42,95;CIEND=-49,87;CIPOS95=-42,67;CIEND95=-49,59;MATEID=303391_2;EVENT=303391;SU=12;PE=0;SR=12;ALG=SUM;AF=0.000171;NSAMP=5;MSQ=13.92;RECLASSIFIED;AC=5;AN=29246;NFAM=5	SVTYPE=BND;POS=43298871;STRANDS=+-:12;IMPRECISE;CIPOS=-49,87;CIEND=-42,95;CIPOS95=-49,59;CIEND95=-42,67;MATEID=303391_1;EVENT=303391;SECONDARY;SU=12;PE=0;SR=12;ALG=SUM;AF=0.000171;NSAMP=5;MSQ=13.92;RECLASSIFIED;AC=5;AN=29246;NFAM=5
chr21	43298757	43298855	chr21	43299059	43299118	303392	2346.94	+	-	BND	LOW	303392_1	N	N[chr21:43299090[	303392_2	N	]chr21:43298786]N	SVTYPE=BND;POS=43298786;STRANDS=+-:21;IMPRECISE;CIPOS=-29,69;CIEND=-30,29;CIPOS95=-29,41;CIEND95=0,0;MATEID=303392_2;EVENT=303392;SU=21;PE=1;SR=20;ALG=SUM;AF=0.002633;NSAMP=77;MSQ=16.85;RETAINED;RECLASSIFIED;AC=77;AN=29246;NFAM=76	SVTYPE=BND;POS=43299090;STRANDS=+-:21;IMPRECISE;CIPOS=-30,29;CIEND=-29,69;CIPOS95=0,0;CIEND95=-29,41;MATEID=303392_1;EVENT=303392;SECONDARY;SU=21;PE=1;SR=20;ALG=SUM;AF=0.002633;NSAMP=77;MSQ=16.85;RETAINED;RECLASSIFIED;AC=77;AN=29246;NFAM=76
chr21	43314941	43314958	chr21	43315049	43315066	303399	1700.72	+	-	BND	LOW	303399_1	N	N[chr21:43315059[	303399_2	N	]chr21:43314950]N	SVTYPE=BND;POS=43314950;STRANDS=+-:4;CIPOS=-9,8;CIEND=-9,8;CIPOS95=0,0;CIEND95=0,0;MATEID=303399_2;EVENT=303399;SU=4;PE=0;SR=4;ALG=PROD;AF=0.001504;NSAMP=44;MSQ=30.31;RECLASSIFIED;AC=44;AN=29246;NFAM=44	SVTYPE=BND;POS=43315059;STRANDS=+-:4;CIPOS=-9,8;CIEND=-9,8;CIPOS95=0,0;CIEND95=0,0;MATEID=303399_1;EVENT=303399;SECONDARY;SU=4;PE=0;SR=4;ALG=PROD;AF=0.001504;NSAMP=44;MSQ=30.31;RECLASSIFIED;AC=44;AN=29246;NFAM=44
chr21	43315211	43315242	chr21	43315282	43315339	303400	1778.96	+	-	DEL	PASS	303400	N	<DEL>	.	.	.	SVTYPE=DEL;POS=43315219;SVLEN=-93;END=43315312;STRANDS=+-:54;CIPOS=-8,23;CIEND=-30,27;CIPOS95=0,0;CIEND95=0,0;SU=54;PE=0;SR=54;ALG=PROD;AF=6.839e-05;NSAMP=2;MSQ=356.62;AC=2;AN=29246;NFAM=2	.
chr21	43320359	43320362	chr21	43320457	43320459	303402	9180.53	+	-	BND	PASS	303402_1	N	N[chr21:43320459[	303402_2	N	]chr21:43320361]N	SVTYPE=BND;POS=43320361;STRANDS=+-:351;CIPOS=-2,1;CIEND=-1,1;CIPOS95=0,0;CIEND95=0,0;MATEID=303402_2;EVENT=303402;SU=351;PE=5;SR=346;ALG=PROD;AF=0.001026;NSAMP=30;MSQ=270.15;RECLASSIFIED;AC=30;AN=29246;NFAM=27	SVTYPE=BND;POS=43320459;STRANDS=+-:351;CIPOS=-1,1;CIEND=-2,1;CIPOS95=0,0;CIEND95=0,0;MATEID=303402_1;EVENT=303402;SECONDARY;SU=351;PE=5;SR=346;ALG=PROD;AF=0.001026;NSAMP=30;MSQ=270.15;RECLASSIFIED;AC=30;AN=29246;NFAM=27
chr21	43331494	43331511	chr21	43332606	43332665	303403	2739.14	+	-	DEL	PASS	303403	N	<DEL>	.	.	.	SVTYPE=DEL;POS=43331502;SVLEN=-1134;END=43332636;STRANDS=+-:121;CIPOS=-8,9;CIEND=-30,29;CIPOS95=0,0;CIEND95=0,0;SU=121;PE=71;SR=50;ALG=PROD;AF=0.0001026;NSAMP=3;MSQ=514.53;AC=3;AN=29246;NFAM=3	.
chr21	43335964	43336783	chr21	43337242	43337879	503147	1.18951e+06	-	+	BND	LOW	503147_1	N	]chr21:43337300]N	503147_2	N	N[chr21:43336648[	SVTYPE=BND;POS=43336648;STRANDS=-+:13;IMPRECISE;CIPOS=-683,136;CIEND=-58,579;CIPOS95=-253,136;CIEND95=-58,133;MATEID=503147_2;EVENT=503147;SU=13;PE=13;SR=0;ALG=SUM;AF=0.353;NSAMP=10226;MSQ=79.74;RETAINED;RECLASSIFIED;AC=10323;AN=29246;NFAM=9464	SVTYPE=BND;POS=43337300;STRANDS=-+:13;IMPRECISE;CIPOS=-58,579;CIEND=-683,136;CIPOS95=-58,133;CIEND95=-253,136;MATEID=503147_1;EVENT=503147;SECONDARY;SU=13;PE=13;SR=0;ALG=SUM;AF=0.353;NSAMP=10226;MSQ=79.74;RETAINED;RECLASSIFIED;AC=10323;AN=29246;NFAM=9464
chr21	43341098	43341115	chr21	43341477	43341494	303404	89.39	+	-	BND	LOW	303404_1	N	N[chr21:43341487[	303404_2	N	]chr21:43341107]N	SVTYPE=BND;POS=43341107;STRANDS=+-:4;CIPOS=-9,8;CIEND=-9,8;CIPOS95=0,0;CIEND95=0,0;MATEID=303404_2;EVENT=303404;SU=4;PE=0;SR=4;ALG=PROD;AF=0.0001368;NSAMP=4;MSQ=15.54;RECLASSIFIED;AC=4;AN=29246;NFAM=4	SVTYPE=BND;POS=43341487;STRANDS=+-:4;CIPOS=-9,8;CIEND=-9,8;CIPOS95=0,0;CIEND95=0,0;MATEID=303404_1;EVENT=303404;SECONDARY;SU=4;PE=0;SR=4;ALG=PROD;AF=0.0001368;NSAMP=4;MSQ=15.54;RECLASSIFIED;AC=4;AN=29246;NFAM=4
chr21	43345389	43345398	chr21	43345629	43345638	303405	228.55	+	-	BND	LOW	303405_1	N	N[chr21:43345635[	303405_2	N	]chr21:43345394]N	SVTYPE=BND;POS=43345394;STRANDS=+-:7;CIPOS=-5,4;CIEND=-5,4;CIPOS95=0,0;CIEND95=0,0;MATEID=303405_2;EVENT=303405;SU=7;PE=0;SR=7;ALG=PROD;AF=6.839e-05;NSAMP=2;MSQ=11.19;RECLASSIFIED;AC=2;AN=29246;NFAM=2	SVTYPE=BND;POS=43345635;STRANDS=+-:7;CIPOS=-5,4;CIEND=-5,4;CIPOS95=0,0;CIEND95=0,0;MATEID=303405_1;EVENT=303405;SECONDARY;SU=7;PE=0;SR=7;ALG=PROD;AF=6.839e-05;NSAMP=2;MSQ=11.19;RECLASSIFIED;AC=2;AN=29246;NFAM=2
chr21	43356317	43356336	chr21	43356408	43356427	303406	449.68	+	-	DEL	PASS	303406	N	<DEL>	.	.	.	SVTYPE=DEL;POS=43356327;SVLEN=-91;END=43356418;STRANDS=+-:15;CIPOS=-10,9;CIEND=-10,9;CIPOS95=0,0;CIEND95=0,0;SU=15;PE=0;SR=15;ALG=PROD;AF=3.419e-05;NSAMP=1;MSQ=449.68;AC=1;AN=29246;NFAM=1	.
chr21	43372806	43372825	chr21	43372853	43372889	303409	2110.85	+	-	BND	LOW	303409_1	N	N[chr21:43372870[	303409_2	N	]chr21:43372816]N	SVTYPE=BND;POS=43372816;STRANDS=+-:17;CIPOS=-10,9;CIEND=-16,20;CIPOS95=0,0;CIEND95=0,0;MATEID=303409_2;EVENT=303409;SU=17;PE=2;SR=15;ALG=PROD;AF=0.001368;NSAMP=40;MSQ=35.83;RECLASSIFIED;AC=40;AN=29246;NFAM=37	SVTYPE=BND;POS=43372870;STRANDS=+-:17;CIPOS=-16,20;CIEND=-10,9;CIPOS95=0,0;CIEND95=0,0;MATEID=303409_1;EVENT=303409;SECONDARY;SU=17;PE=2;SR=15;ALG=PROD;AF=0.001368;NSAMP=40;MSQ=35.83;RECLASSIFIED;AC=40;AN=29246;NFAM=37
chr21	43404988	43405440	chr21	44588970	44589323	503149	1203.74	-	+	BND	LOW	503149_1	N	]chr21:44589000]N	503149_2	N	N[chr21:43405422[	SVTYPE=BND;POS=43405422;STRANDS=-+:22;IMPRECISE;CIPOS=-433,19;CIEND=-30,323;CIPOS95=-95,19;CIEND95=-30,35;MATEID=503149_2;EVENT=503149;SU=22;PE=22;SR=0;ALG=PROD;AF=0.001641;NSAMP=48;MSQ=16.58;RECLASSIFIED;AC=48;AN=29246;NFAM=46	SVTYPE=BND;POS=44589000;STRANDS=-+:22;IMPRECISE;CIPOS=-30,323;CIEND=-433,19;CIPOS95=-30,35;CIEND95=-95,19;MATEID=503149_1;EVENT=503149;SECONDARY;SU=22;PE=22;SR=0;ALG=PROD;AF=0.001641;NSAMP=48;MSQ=16.58;RECLASSIFIED;AC=48;AN=29246;NFAM=46
chr21	43405571	43406021	chr21	44588798	44589045	303410	1663.58	+	-	BND	LOW	303410_1	N	N[chr21:44589017[	303410_2	N	]chr21:43405580]N	SVTYPE=BND;POS=43405580;STRANDS=+-:25;IMPRECISE;CIPOS=-9,441;CIEND=-218,29;CIPOS95=-9,93;CIEND95=-15,15;MATEID=303410_2;EVENT=303410;SU=25;PE=25;SR=0;ALG=PROD;AF=0.001539;NSAMP=45;MSQ=26.6;RECLASSIFIED;AC=45;AN=29246;NFAM=45	SVTYPE=BND;POS=44589017;STRANDS=+-:25;IMPRECISE;CIPOS=-218,29;CIEND=-9,441;CIPOS95=-15,15;CIEND95=-9,93;MATEID=303410_1;EVENT=303410;SECONDARY;SU=25;PE=25;SR=0;ALG=PROD;AF=0.001539;NSAMP=45;MSQ=26.6;RECLASSIFIED;AC=45;AN=29246;NFAM=45
chr21	43582194	43583158	chr21	43583332	43584108	303411	4744.49	+	-	BND	LOW	303411_1	N	N[chr21:43583980[	303411_2	N	]chr21:43582299]N	SVTYPE=BND;POS=43582299;STRANDS=+-:154;IMPRECISE;CIPOS=-105,859;CIEND=-647,129;CIPOS95=-105,300;CIEND95=-170,129;MATEID=303411_2;EVENT=303411;SU=154;PE=153;SR=1;ALG=SUM;AF=0.001265;NSAMP=37;MSQ=75.27;RETAINED;RECLASSIFIED;AC=37;AN=29246;NFAM=34	SVTYPE=BND;POS=43583980;STRANDS=+-:154;IMPRECISE;CIPOS=-647,129;CIEND=-105,859;CIPOS95=-170,129;CIEND95=-105,300;MATEID=303411_1;EVENT=303411;SECONDARY;SU=154;PE=153;SR=1;ALG=SUM;AF=0.001265;NSAMP=37;MSQ=75.27;RETAINED;RECLASSIFIED;AC=37;AN=29246;NFAM=34
chr21	43587799	43587804	chr21	43588374	43588380	303413	598.42	+	-	DEL	PASS	303413	N	<DEL>	.	.	.	SVTYPE=DEL;POS=43587802;SVLEN=-576;END=43588378;STRANDS=+-:23;CIPOS=-3,2;CIEND=-4,2;CIPOS95=0,0;CIEND95=0,0;SU=23;PE=14;SR=9;ALG=PROD;AF=3.419e-05;NSAMP=1;MSQ=596.59;AC=1;AN=29246;NFAM=1	.
chr21	43589650	43589694	chr21	43592298	43592343	580796	1021.33	-	-	BND	PASS	580796_1	N	[chr21:43592322[N	580796_2	N	[chr21:43589674[N	SVTYPE=BND;POS=43589674;STRANDS=--:56;CIPOS=-23,21;CIEND=-23,22;CIPOS95=0,0;CIEND95=0,0;MATEID=580796_2;EVENT=580796;SU=56;PE=19;SR=37;ALG=PROD;AF=0.0001026;NSAMP=3;MSQ=340.44;AC=3;AN=29246;NFAM=3	SVTYPE=BND;POS=43592322;STRANDS=--:56;CIPOS=-23,22;CIEND=-23,21;CIPOS95=0,0;CIEND95=0,0;MATEID=580796_1;EVENT=580796;SECONDARY;SU=56;PE=19;SR=37;ALG=PROD;AF=0.0001026;NSAMP=3;MSQ=340.44;AC=3;AN=29246;NFAM=3
chr21	43589733	43589791	chr21	43590572	43590631	580797	1003.04	+	+	BND	PASS	580797_1	N	N]chr21:43590602]	580797_2	N	N]chr21:43589762]	SVTYPE=BND;POS=43589762;STRANDS=++:61;CIPOS=-29,29;CIEND=-30,29;CIPOS95=0,0;CIEND95=0,0;MATEID=580797_2;EVENT=580797;SU=61;PE=19;SR=42;ALG=PROD;AF=0.0001026;NSAMP=3;MSQ=334.35;AC=3;AN=29246;NFAM=3	SVTYPE=BND;POS=43590602;STRANDS=++:61;CIPOS=-30,29;CIEND=-29,29;CIPOS95=0,0;CIEND95=0,0;MATEID=580797_1;EVENT=580797;SECONDARY;SU=61;PE=19;SR=42;ALG=PROD;AF=0.0001026;NSAMP=3;MSQ=334.35;AC=3;AN=29246;NFAM=3
chr21	43590576	43590884	chr21	43592075	43592344	303414	1249.51	+	-	DEL	PASS	303414	N	<DEL>	.	.	.	SVTYPE=DEL;POS=43590602;SVLEN=-1719;END=43592321;STRANDS=+-:49;IMPRECISE;CIPOS=-26,282;CIEND=-246,23;CIPOS95=-26,34;CIEND95=-46,23;SU=49;PE=49;SR=0;ALG=PROD;AF=0.0001026;NSAMP=3;MSQ=416.5;AC=3;AN=29246;NFAM=3	.
chr21	43604489	43604500	chr21	43605012	43605029	303416	336.91	+	-	BND	LOW	303416_1	N	N[chr21:43605022[	303416_2	N	]chr21:43604493]N	SVTYPE=BND;POS=43604493;STRANDS=+-:4;IMPRECISE;CIPOS=-4,7;CIEND=-9,8;CIPOS95=-1,1;CIEND95=0,0;MATEID=303416_2;EVENT=303416;SU=4;PE=0;SR=4;ALG=PROD;AF=0.0003077;NSAMP=9;MSQ=11.97;RECLASSIFIED;AC=9;AN=29246;NFAM=9	SVTYPE=BND;POS=43605022;STRANDS=+-:4;IMPRECISE;CIPOS=-9,8;CIEND=-4,7;CIPOS95=0,0;CIEND95=-1,1;MATEID=303416_1;EVENT=303416;SECONDARY;SU=4;PE=0;SR=4;ALG=PROD;AF=0.0003077;NSAMP=9;MSQ=11.97;RECLASSIFIED;AC=9;AN=29246;NFAM=9
chr21	43604803	43604820	chr21	43605031	43605048	303417	110.0	+	-	BND	LOW	303417_1	N	N[chr21:43605041[	303417_2	N	]chr21:43604812]N	SVTYPE=BND;POS=43604812;STRANDS=+-:4;CIPOS=-9,8;CIEND=-9,8;CIPOS95=0,0;CIEND95=0,0;MATEID=303417_2;EVENT=303417;SU=4;PE=0;SR=4;ALG=PROD;AF=0.0002393;NSAMP=7;MSQ=8.91;RECLASSIFIED;AC=7;AN=29246;NFAM=7	SVTYPE=BND;POS=43605041;STRANDS=+-:4;CIPOS=-9,8;CIEND=-9,8;CIPOS95=0,0;CIEND95=0,0;MATEID=303417_1;EVENT=303417;SECONDARY;SU=4;PE=0;SR=4;ALG=PROD;AF=0.0002393;NSAMP=7;MSQ=8.91;RECLASSIFIED;AC=7;AN=29246;NFAM=7
chr21	43605332	43605389	chr21	43605490	43605547	303419	35.73	+	-	BND	LOW	303419_1	N	N[chr21:43605520[	303419_2	N	]chr21:43605361]N	SVTYPE=BND;POS=43605361;STRANDS=+-:8;CIPOS=-29,28;CIEND=-29,28;CIPOS95=0,0;CIEND95=0,0;MATEID=303419_2;EVENT=303419;SU=8;PE=0;SR=8;ALG=PROD;AF=0.0001368;NSAMP=4;MSQ=8.11;RETAINED;RECLASSIFIED;AC=4;AN=29246;NFAM=4	SVTYPE=BND;POS=43605520;STRANDS=+-:8;CIPOS=-29,28;CIEND=-29,28;CIPOS95=0,0;CIEND95=0,0;MATEID=303419_1;EVENT=303419;SECONDARY;SU=8;PE=0;SR=8;ALG=PROD;AF=0.0001368;NSAMP=4;MSQ=8.11;RETAINED;RECLASSIFIED;AC=4;AN=29246;NFAM=4
chr21	43605391	43605409	chr21	43605746	43605763	303420	2961.88	+	-	BND	LOW	303420_1	N	N[chr21:43605756[	303420_2	N	]chr21:43605395]N	SVTYPE=BND;POS=43605395;STRANDS=+-:24;IMPRECISE;CIPOS=-4,14;CIEND=-9,8;CIPOS95=-4,5;CIEND95=0,0;MATEID=303420_2;EVENT=303420;SU=24;PE=0;SR=24;ALG=PROD;AF=0.002359;NSAMP=69;MSQ=14.99;RECLASSIFIED;AC=69;AN=29246;NFAM=69	SVTYPE=BND;POS=43605756;STRANDS=+-:24;IMPRECISE;CIPOS=-9,8;CIEND=-4,14;CIPOS95=0,0;CIEND95=-4,5;MATEID=303420_1;EVENT=303420;SECONDARY;SU=24;PE=0;SR=24;ALG=PROD;AF=0.002359;NSAMP=69;MSQ=14.99;RECLASSIFIED;AC=69;AN=29246;NFAM=69
chr21	43605598	43605615	chr21	43605901	43605918	303421	117.31	+	-	BND	LOW	303421_1	N	N[chr21:43605911[	303421_2	N	]chr21:43605607]N	SVTYPE=BND;POS=43605607;STRANDS=+-:4;CIPOS=-9,8;CIEND=-9,8;CIPOS95=0,0;CIEND95=0,0;MATEID=303421_2;EVENT=303421;SU=4;PE=0;SR=4;ALG=PROD;AF=0.000171;NSAMP=5;MSQ=20.82;RECLASSIFIED;AC=5;AN=29246;NFAM=5	SVTYPE=BND;POS=43605911;STRANDS=+-:4;CIPOS=-9,8;CIEND=-9,8;CIPOS95=0,0;CIEND95=0,0;MATEID=303421_1;EVENT=303421;SECONDARY;SU=4;PE=0;SR=4;ALG=PROD;AF=0.000171;NSAMP=5;MSQ=20.82;RECLASSIFIED;AC=5;AN=29246;NFAM=5
chr21	43631961	43631978	chr21	43632196	43632213	303423	74131.7	+	-	BND	LOW	303423_1	N	N[chr21:43632206[	303423_2	N	]chr21:43631970]N	SVTYPE=BND;POS=43631970;STRANDS=+-:4;CIPOS=-9,8;CIEND=-9,8;CIPOS95=0,0;CIEND95=0,0;MATEID=303423_2;EVENT=303423;SU=4;PE=0;SR=4;ALG=PROD;AF=0.07406;NSAMP=2106;MSQ=22.68;RETAINED;RECLASSIFIED;AC=2166;AN=29246;NFAM=2073	SVTYPE=BND;POS=43632206;STRANDS=+-:4;CIPOS=-9,8;CIEND=-9,8;CIPOS95=0,0;CIEND95=0,0;MATEID=303423_1;EVENT=303423;SECONDARY;SU=4;PE=0;SR=4;ALG=PROD;AF=0.07406;NSAMP=2106;MSQ=22.68;RETAINED;RECLASSIFIED;AC=2166;AN=29246;NFAM=2073
chr21	43632364	43632383	chr21	43632478	43632497	303425	20863.1	+	-	BND	LOW	303425_1	N	N[chr21:43632489[	303425_2	N	]chr21:43632374]N	SVTYPE=BND;POS=43632374;STRANDS=+-:4;IMPRECISE;CIPOS=-10,9;CIEND=-10,9;CIPOS95=-1,1;CIEND95=-1,1;MATEID=303425_2;EVENT=303425;SU=4;PE=2;SR=2;ALG=PROD;AF=0.00405;NSAMP=66;MSQ=27.13;RECLASSIFIED;AC=108;AN=26668;NFAM=66	SVTYPE=BND;POS=43632489;STRANDS=+-:4;IMPRECISE;CIPOS=-10,9;CIEND=-10,9;CIPOS95=-1,1;CIEND95=-1,1;MATEID=303425_1;EVENT=303425;SECONDARY;SU=4;PE=2;SR=2;ALG=PROD;AF=0.00405;NSAMP=66;MSQ=27.13;RECLASSIFIED;AC=108;AN=26668;NFAM=66
chr21	43647940	43647943	chr21	43648588	43648590	303427	31528.0	+	-	BND	PASS	303427_1	N	N[chr21:43648591[	303427_2	N	]chr21:43647942]N	SVTYPE=BND;POS=43647942;STRANDS=+-:1117;CIPOS=-2,1;CIEND=-2,0;CIPOS95=0,0;CIEND95=0,0;MATEID=303427_2;EVENT=303427;SU=1117;PE=849;SR=268;ALG=PROD;AF=0.0009232;NSAMP=27;MSQ=542.61;RECLASSIFIED;AC=27;AN=29246;NFAM=24	SVTYPE=BND;POS=43648591;STRANDS=+-:1117;CIPOS=-2,0;CIEND=-2,1;CIPOS95=0,0;CIEND95=0,0;MATEID=303427_1;EVENT=303427;SECONDARY;SU=1117;PE=849;SR=268;ALG=PROD;AF=0.0009232;NSAMP=27;MSQ=542.61;RECLASSIFIED;AC=27;AN=29246;NFAM=24
chr21	43657028	43657047	chr21	43657149	43657168	303428	113.72	+	-	DEL	PASS	303428	N	<DEL>	.	.	.	SVTYPE=DEL;POS=43657038;SVLEN=-121;END=43657159;STRANDS=+-:8;CIPOS=-10,9;CIEND=-10,9;CIPOS95=0,0;CIEND95=0,0;SU=8;PE=1;SR=7;ALG=PROD;AF=3.419e-05;NSAMP=1;MSQ=113.72;AC=1;AN=29246;NFAM=1	.
chr21	43659128	43659133	chr21	43659217	43659222	303429	4282.84	+	-	BND	PASS	303429_1	N	N[chr21:43659221[	303429_2	N	]chr21:43659131]N	SVTYPE=BND;POS=43659131;STRANDS=+-:156;CIPOS=-3,2;CIEND=-3,2;CIPOS95=0,0;CIEND95=0,0;MATEID=303429_2;EVENT=303429;SU=156;PE=2;SR=154;ALG=PROD;AF=3.419e-05;NSAMP=1;MSQ=140.83;RECLASSIFIED;AC=1;AN=29246;NFAM=1	SVTYPE=BND;POS=43659221;STRANDS=+-:156;CIPOS=-3,2;CIEND=-3,2;CIPOS95=0,0;CIEND95=0,0;MATEID=303429_1;EVENT=303429;SECONDARY;SU=156;PE=2;SR=154;ALG=PROD;AF=3.419e-05;NSAMP=1;MSQ=140.83;RECLASSIFIED;AC=1;AN=29246;NFAM=1
chr21	43666453	43666656	chr21	43667633	43667961	303430	1369.5	+	-	DEL	PASS	303430	N	<DEL>	.	.	.	SVTYPE=DEL;POS=43666483;SVLEN=-1451;END=43667934;STRANDS=+-:50;IMPRECISE;CIPOS=-30,173;CIEND=-301,27;CIPOS95=-21,21;CIEND95=-21,21;SU=50;PE=50;SR=0;ALG=PROD;AF=3.419e-05;NSAMP=1;MSQ=476.54;AC=1;AN=29246;NFAM=1	.
chr21	43668382	43668399	chr21	43668455	43668472	303431	164.91	+	-	DEL	PASS	303431	N	<DEL>	.	.	.	SVTYPE=DEL;POS=43668391;SVLEN=-73;END=43668464;STRANDS=+-:4;CIPOS=-9,8;CIEND=-9,8;CIPOS95=0,0;CIEND95=0,0;SU=4;PE=0;SR=4;ALG=PROD;AF=6.839e-05;NSAMP=2;MSQ=82.38;AC=2;AN=29246;NFAM=2	.
chr21	43698616	43699002	chr21	43738049	43738479	303433	41.76	+	-	BND	LOW	303433_1	N	N[chr21:43738471[	303433_2	N	]chr21:43698626]N	SVTYPE=BND;POS=43698626;STRANDS=+-:6;IMPRECISE;CIPOS=-10,376;CIEND=-421,9;CIPOS95=-2,100;CIEND95=-113,2;MATEID=303433_2;EVENT=303433;SU=6;PE=6;SR=0;ALG=PROD;AF=3.419e-05;NSAMP=1;MSQ=41.76;RECLASSIFIED;AC=1;AN=29246;NFAM=1	SVTYPE=BND;POS=43738471;STRANDS=+-:6;IMPRECISE;CIPOS=-421,9;CIEND=-10,376;CIPOS95=-113,2;CIEND95=-2,100;MATEID=303433_1;EVENT=303433;SECONDARY;SU=6;PE=6;SR=0;ALG=PROD;AF=3.419e-05;NSAMP=1;MSQ=41.76;RECLASSIFIED;AC=1;AN=29246;NFAM=1
chr21	43700730	43700749	chr21	43700818	43700837	303434	281.73	+	-	BND	PASS	303434_1	N	N[chr21:43700829[	303434_2	N	]chr21:43700740]N	SVTYPE=BND;POS=43700740;STRANDS=+-:10;CIPOS=-10,9;CIEND=-10,9;CIPOS95=0,0;CIEND95=0,0;MATEID=303434_2;EVENT=303434;SU=10;PE=0;SR=10;ALG=PROD;AF=3.419e-05;NSAMP=1;MSQ=281.73;RECLASSIFIED;AC=1;AN=29246;NFAM=1	SVTYPE=BND;POS=43700829;STRANDS=+-:10;CIPOS=-10,9;CIEND=-10,9;CIPOS95=0,0;CIEND95=0,0;MATEID=303434_1;EVENT=303434;SECONDARY;SU=10;PE=0;SR=10;ALG=PROD;AF=3.419e-05;NSAMP=1;MSQ=281.73;RECLASSIFIED;AC=1;AN=29246;NFAM=1
chr21	43704904	43705119	chr21	43705898	43706151	303435	368.45	+	-	DEL	PASS	303435	N	<DEL>	.	.	.	SVTYPE=DEL;POS=43704914;SVLEN=-1230;END=43706144;STRANDS=+-:14;IMPRECISE;CIPOS=-10,205;CIEND=-246,7;CIPOS95=-3,38;CIEND95=-63,1;SU=14;PE=14;SR=0;ALG=PROD;AF=3.419e-05;NSAMP=1;MSQ=368.45;AC=1;AN=29246;NFAM=1	.
chr21	43710241	43710300	chr21	43710526	43710580	303437	101.61	+	-	BND	LOW	303437_1	N	N[chr21:43710555[	303437_2	N	]chr21:43710271]N	SVTYPE=BND;POS=43710271;STRANDS=+-:10;CIPOS=-30,29;CIEND=-28,26;CIPOS95=0,0;CIEND95=0,0;MATEID=303437_2;EVENT=303437;SU=10;PE=0;SR=10;ALG=PROD;AF=6.839e-05;NSAMP=2;MSQ=17.85;RECLASSIFIED;AC=2;AN=29246;NFAM=2	SVTYPE=BND;POS=43710555;STRANDS=+-:10;CIPOS=-28,26;CIEND=-30,29;CIPOS95=0,0;CIEND95=0,0;MATEID=303437_1;EVENT=303437;SECONDARY;SU=10;PE=0;SR=10;ALG=PROD;AF=6.839e-05;NSAMP=2;MSQ=17.85;RECLASSIFIED;AC=2;AN=29246;NFAM=2
chr21	43713116	43713173	chr21	43713409	43713466	303438	211.0	+	-	BND	LOW	303438_1	N	N[chr21:43713439[	303438_2	N	]chr21:43713145]N	SVTYPE=BND;POS=43713145;STRANDS=+-:8;CIPOS=-29,28;CIEND=-29,28;CIPOS95=0,0;CIEND95=0,0;MATEID=303438_2;EVENT=303438;SU=8;PE=0;SR=8;ALG=PROD;AF=0.0001368;NSAMP=4;MSQ=16.27;RECLASSIFIED;AC=4;AN=29246;NFAM=4	SVTYPE=BND;POS=43713439;STRANDS=+-:8;CIPOS=-29,28;CIEND=-29,28;CIPOS95=0,0;CIEND95=0,0;MATEID=303438_1;EVENT=303438;SECONDARY;SU=8;PE=0;SR=8;ALG=PROD;AF=0.0001368;NSAMP=4;MSQ=16.27;RECLASSIFIED;AC=4;AN=29246;NFAM=4
chr21	43736700	43736751	chr21	43736974	43737028	303440	183.47	+	-	BND	LOW	303440_1	N	N[chr21:43737003[	303440_2	N	]chr21:43736726]N	SVTYPE=BND;POS=43736726;STRANDS=+-:16;CIPOS=-26,25;CIEND=-28,26;CIPOS95=0,0;CIEND95=0,0;MATEID=303440_2;EVENT=303440;SU=16;PE=0;SR=16;ALG=PROD;AF=0.0002052;NSAMP=6;MSQ=29.59;RECLASSIFIED;AC=6;AN=29246;NFAM=6	SVTYPE=BND;POS=43737003;STRANDS=+-:16;CIPOS=-28,26;CIEND=-26,25;CIPOS95=0,0;CIEND95=0,0;MATEID=303440_1;EVENT=303440;SECONDARY;SU=16;PE=0;SR=16;ALG=PROD;AF=0.0002052;NSAMP=6;MSQ=29.59;RECLASSIFIED;AC=6;AN=29246;NFAM=6
chr21	43737512	43737513	chr21	43737667	43737667	303441	39578.5	+	-	BND	LOW	303441_1	N	N[chr21:43737668[	303441_2	N	]chr21:43737513]N	SVTYPE=BND;POS=43737513;STRANDS=+-:872;CIPOS=-1,0;CIEND=0,0;CIPOS95=0,0;CIEND95=0,0;MATEID=303441_2;EVENT=303441;SU=872;PE=11;SR=861;ALG=PROD;AF=0.006155;NSAMP=179;MSQ=192.75;RECLASSIFIED;AC=180;AN=29246;NFAM=177	SVTYPE=BND;POS=43737668;STRANDS=+-:872;CIPOS=0,0;CIEND=-1,0;CIPOS95=0,0;CIEND95=0,0;MATEID=303441_1;EVENT=303441;SECONDARY;SU=872;PE=11;SR=861;ALG=PROD;AF=0.006155;NSAMP=179;MSQ=192.75;RECLASSIFIED;AC=180;AN=29246;NFAM=177
chr21	43739100	43739109	chr21	43739168	43739177	303442	185.9	+	-	DEL	PASS	303442	N	<DEL>	.	.	.	SVTYPE=DEL;POS=43739105;SVLEN=-68;END=43739173;STRANDS=+-:7;CIPOS=-5,4;CIEND=-5,4;CIPOS95=0,0;CIEND95=0,0;SU=7;PE=0;SR=7;ALG=PROD;AF=3.419e-05;NSAMP=1;MSQ=185.86;AC=1;AN=29246;NFAM=1	.
chr21	43739505	43739505	chr21	43740993	43740993	303443	233916.0	+	-	DEL	PASS	303443	N	<DEL>	.	.	.	SVTYPE=DEL;POS=43739505;SVLEN=-1488;END=43740993;STRANDS=+-:10466;CIPOS=0,0;CIEND=0,0;CIPOS95=0,0;CIEND95=0,0;SU=10466;PE=4995;SR=5471;ALG=PROD;AF=0.01542;NSAMP=416;MSQ=322.42;MEDGQR=3.79;Q10GQR=3.47;AC=451;AN=29246;NFAM=392	.
chr21	43740042	43740061	chr21	43740822	43740829	303444	12261.3	+	-	BND	LOW	303444_1	N	N[chr21:43740828[	303444_2	N	]chr21:43740052]N	SVTYPE=BND;POS=43740052;STRANDS=+-:15;CIPOS=-10,9;CIEND=-5,2;CIPOS95=0,0;CIEND95=0,0;MATEID=303444_2;EVENT=303444;SU=15;PE=8;SR=7;ALG=PROD;AF=0.002975;NSAMP=85;MSQ=54.48;RECLASSIFIED;AC=87;AN=29242;NFAM=82	SVTYPE=BND;POS=43740828;STRANDS=+-:15;CIPOS=-5,2;CIEND=-10,9;CIPOS95=0,0;CIEND95=0,0;MATEID=303444_1;EVENT=303444;SECONDARY;SU=15;PE=8;SR=7;ALG=PROD;AF=0.002975;NSAMP=85;MSQ=54.48;RECLASSIFIED;AC=87;AN=29242;NFAM=82
chr21	43741165	43741171	chr21	43741441	43741447	303445	126953.0	+	-	BND	LOW	303445_1	N	N[chr21:43741448[	303445_2	N	]chr21:43741168]N	SVTYPE=BND;POS=43741168;STRANDS=+-:183;CIPOS=-3,3;CIEND=-6,0;CIPOS95=0,0;CIEND95=0,0;MATEID=303445_2;EVENT=303445;SU=183;PE=16;SR=167;ALG=PROD;AF=0.07917;NSAMP=1949;MSQ=37.19;RECLASSIFIED;AC=2311;AN=29192;NFAM=1887	SVTYPE=BND;POS=43741448;STRANDS=+-:183;CIPOS=-6,0;CIEND=-3,3;CIPOS95=0,0;CIEND95=0,0;MATEID=303445_1;EVENT=303445;SECONDARY;SU=183;PE=16;SR=167;ALG=PROD;AF=0.07917;NSAMP=1949;MSQ=37.19;RECLASSIFIED;AC=2311;AN=29192;NFAM=1887
chr21	43749585	43749594	chr21	43750032	43750041	303446	281.22	+	-	BND	LOW	303446_1	N	N[chr21:43750038[	303446_2	N	]chr21:43749590]N	SVTYPE=BND;POS=43749590;STRANDS=+-:40;CIPOS=-5,4;CIEND=-5,4;CIPOS95=0,0;CIEND95=0,0;MATEID=303446_2;EVENT=303446;SU=40;PE=0;SR=40;ALG=PROD;AF=0.0001368;NSAMP=4;MSQ=12.22;RECLASSIFIED;AC=4;AN=29246;NFAM=4	SVTYPE=BND;POS=43750038;STRANDS=+-:40;CIPOS=-5,4;CIEND=-5,4;CIPOS95=0,0;CIEND95=0,0;MATEID=303446_1;EVENT=303446;SECONDARY;SU=40;PE=0;SR=40;ALG=PROD;AF=0.0001368;NSAMP=4;MSQ=12.22;RECLASSIFIED;AC=4;AN=29246;NFAM=4
chr21	43750722	43750779	chr21	43750934	43750991	303447	2037.98	+	-	BND	LOW	303447_1	N	N[chr21:43750964[	303447_2	N	]chr21:43750751]N	SVTYPE=BND;POS=43750751;STRANDS=+-:8;CIPOS=-29,28;CIEND=-29,28;CIPOS95=0,0;CIEND95=0,0;MATEID=303447_2;EVENT=303447;SU=8;PE=0;SR=8;ALG=PROD;AF=0.002667;NSAMP=78;MSQ=15.56;RECLASSIFIED;AC=78;AN=29246;NFAM=78	SVTYPE=BND;POS=43750964;STRANDS=+-:8;CIPOS=-29,28;CIEND=-29,28;CIPOS95=0,0;CIEND95=0,0;MATEID=303447_1;EVENT=303447;SECONDARY;SU=8;PE=0;SR=8;ALG=PROD;AF=0.002667;NSAMP=78;MSQ=15.56;RECLASSIFIED;AC=78;AN=29246;NFAM=78
chr21	43766255	43766284	chr21	43766325	43766332	303448	1462.78	+	-	BND	LOW	303448_1	N	N[chr21:43766330[	303448_2	N	]chr21:43766260]N	SVTYPE=BND;POS=43766260;STRANDS=+-:62;CIPOS=-5,24;CIEND=-4,3;CIPOS95=0,0;CIEND95=0,0;MATEID=303448_2;EVENT=303448;SU=62;PE=1;SR=61;ALG=PROD;AF=0.0002735;NSAMP=8;MSQ=182.85;RECLASSIFIED;AC=8;AN=29246;NFAM=6	SVTYPE=BND;POS=43766330;STRANDS=+-:62;CIPOS=-4,3;CIEND=-5,24;CIPOS95=0,0;CIEND95=0,0;MATEID=303448_1;EVENT=303448;SECONDARY;SU=62;PE=1;SR=61;ALG=PROD;AF=0.0002735;NSAMP=8;MSQ=182.85;RECLASSIFIED;AC=8;AN=29246;NFAM=6
chr21	43772311	43772330	chr21	43772959	43772978	303449	2891.42	+	-	BND	PASS	303449_1	N	N[chr21:43772970[	303449_2	N	]chr21:43772321]N	SVTYPE=BND;POS=43772321;STRANDS=+-:16;IMPRECISE;CIPOS=-10,9;CIEND=-10,9;CIPOS95=-1,3;CIEND95=-3,1;MATEID=303449_2;EVENT=303449;SU=16;PE=15;SR=1;ALG=PROD;AF=0.0003761;NSAMP=11;MSQ=262.86;RECLASSIFIED;AC=11;AN=29246;NFAM=11	SVTYPE=BND;POS=43772970;STRANDS=+-:16;IMPRECISE;CIPOS=-10,9;CIEND=-10,9;CIPOS95=-3,1;CIEND95=-1,3;MATEID=303449_1;EVENT=303449;SECONDARY;SU=16;PE=15;SR=1;ALG=PROD;AF=0.0003761;NSAMP=11;MSQ=262.86;RECLASSIFIED;AC=11;AN=29246;NFAM=11
chr21	43776454	43776469	chr21	43776706	43776723	303450	250.19	+	-	BND	LOW	303450_1	N	N[chr21:43776717[	303450_2	N	]chr21:43776461]N	SVTYPE=BND;POS=43776461;STRANDS=+-:4;IMPRECISE;CIPOS=-7,8;CIEND=-10,7;CIPOS95=-1,3;CIEND95=-2,0;MATEID=303450_2;EVENT=303450;SU=4;PE=0;SR=4;ALG=PROD;AF=0.0003761;NSAMP=11;MSQ=15.8;RECLASSIFIED;AC=11;AN=29246;NFAM=11	SVTYPE=BND;POS=43776717;STRANDS=+-:4;IMPRECISE;CIPOS=-10,7;CIEND=-7,8;CIPOS95=-2,0;CIEND95=-1,3;MATEID=303450_1;EVENT=303450;SECONDARY;SU=4;PE=0;SR=4;ALG=PROD;AF=0.0003761;NSAMP=11;MSQ=15.8;RECLASSIFIED;AC=11;AN=29246;NFAM=11
chr21	43777043	43777303	chr21	43781756	43781979	503150	301.55	-	+	DUP	PASS	503150	N	<DUP>	.	.	.	SVTYPE=DUP;POS=43777294;SVLEN=4472;END=43781766;STRANDS=-+:22;IMPRECISE;CIPOS=-251,9;CIEND=-10,213;CIPOS95=-23,3;CIEND95=-3,41;SU=22;PE=22;SR=0;ALG=PROD;AF=0.0001026;NSAMP=3;MSQ=5.01;AC=3;AN=29246;NFAM=3	.
chr21	43781468	43781519	chr21	43781875	43781926	303451	436.92	+	-	BND	LOW	303451_1	N	N[chr21:43781902[	303451_2	N	]chr21:43781494]N	SVTYPE=BND;POS=43781494;STRANDS=+-:12;CIPOS=-26,25;CIEND=-26,25;CIPOS95=0,0;CIEND95=0,0;MATEID=303451_2;EVENT=303451;SU=12;PE=0;SR=12;ALG=PROD;AF=0.0004103;NSAMP=12;MSQ=14.61;RECLASSIFIED;AC=12;AN=29246;NFAM=12	SVTYPE=BND;POS=43781902;STRANDS=+-:12;CIPOS=-26,25;CIEND=-26,25;CIPOS95=0,0;CIEND95=0,0;MATEID=303451_1;EVENT=303451;SECONDARY;SU=12;PE=0;SR=12;ALG=PROD;AF=0.0004103;NSAMP=12;MSQ=14.61;RECLASSIFIED;AC=12;AN=29246;NFAM=12
chr21	43786704	43786721	chr21	43787164	43787181	303453	1007.47	+	-	BND	LOW	303453_1	N	N[chr21:43787174[	303453_2	N	]chr21:43786713]N	SVTYPE=BND;POS=43786713;STRANDS=+-:4;CIPOS=-9,8;CIEND=-9,8;CIPOS95=0,0;CIEND95=0,0;MATEID=303453_2;EVENT=303453;SU=4;PE=0;SR=4;ALG=PROD;AF=0.0003761;NSAMP=11;MSQ=26.79;RECLASSIFIED;AC=11;AN=29246;NFAM=11	SVTYPE=BND;POS=43787174;STRANDS=+-:4;CIPOS=-9,8;CIEND=-9,8;CIPOS95=0,0;CIEND95=0,0;MATEID=303453_1;EVENT=303453;SECONDARY;SU=4;PE=0;SR=4;ALG=PROD;AF=0.0003761;NSAMP=11;MSQ=26.79;RECLASSIFIED;AC=11;AN=29246;NFAM=11
chr21	43786733	43786750	chr21	43786858	43786875	303452	19.88	+	-	BND	LOW	303452_1	N	N[chr21:43786868[	303452_2	N	]chr21:43786742]N	SVTYPE=BND;POS=43786742;STRANDS=+-:4;CIPOS=-9,8;CIEND=-9,8;CIPOS95=0,0;CIEND95=0,0;MATEID=303452_2;EVENT=303452;SU=4;PE=0;SR=4;ALG=PROD;AF=6.839e-05;NSAMP=2;MSQ=6.88;RECLASSIFIED;AC=2;AN=29246;NFAM=2	SVTYPE=BND;POS=43786868;STRANDS=+-:4;CIPOS=-9,8;CIEND=-9,8;CIPOS95=0,0;CIEND95=0,0;MATEID=303452_1;EVENT=303452;SECONDARY;SU=4;PE=0;SR=4;ALG=PROD;AF=6.839e-05;NSAMP=2;MSQ=6.88;RECLASSIFIED;AC=2;AN=29246;NFAM=2
chr21	43786937	43786957	chr21	43787157	43787174	303454	11237.4	+	-	BND	LOW	303454_1	N	N[chr21:43787167[	303454_2	N	]chr21:43786946]N	SVTYPE=BND;POS=43786946;STRANDS=+-:20;IMPRECISE;CIPOS=-9,11;CIEND=-9,8;CIPOS95=-1,1;CIEND95=0,0;MATEID=303454_2;EVENT=303454;SU=20;PE=0;SR=20;ALG=PROD;AF=0.009677;NSAMP=283;MSQ=25.88;RECLASSIFIED;AC=283;AN=29246;NFAM=282	SVTYPE=BND;POS=43787167;STRANDS=+-:20;IMPRECISE;CIPOS=-9,8;CIEND=-9,11;CIPOS95=0,0;CIEND95=-1,1;MATEID=303454_1;EVENT=303454;SECONDARY;SU=20;PE=0;SR=20;ALG=PROD;AF=0.009677;NSAMP=283;MSQ=25.88;RECLASSIFIED;AC=283;AN=29246;NFAM=282
chr21	43786987	43787004	chr21	43787319	43787336	303455	101498.0	+	-	BND	LOW	303455_1	N	N[chr21:43787329[	303455_2	N	]chr21:43786996]N	SVTYPE=BND;POS=43786996;STRANDS=+-:24;CIPOS=-9,8;CIEND=-9,8;CIPOS95=0,0;CIEND95=0,0;MATEID=303455_2;EVENT=303455;SU=24;PE=0;SR=24;ALG=PROD;AF=0.04158;NSAMP=1216;MSQ=50.2;RETAINED;RECLASSIFIED;AC=1216;AN=29246;NFAM=1195	SVTYPE=BND;POS=43787329;STRANDS=+-:24;CIPOS=-9,8;CIEND=-9,8;CIPOS95=0,0;CIEND95=0,0;MATEID=303455_1;EVENT=303455;SECONDARY;SU=24;PE=0;SR=24;ALG=PROD;AF=0.04158;NSAMP=1216;MSQ=50.2;RETAINED;RECLASSIFIED;AC=1216;AN=29246;NFAM=1195
chr21	43787154	43787291	chr21	43787267	43787366	303457	1.7508e+06	+	-	DEL	PASS	303457	N	<DEL>	.	.	.	SVTYPE=DEL;POS=43787184;SVLEN=-145;END=43787329;STRANDS=+-:28003;CIPOS=-30,107;CIEND=-62,37;CIPOS95=0,0;CIEND95=0,0;SU=28003;PE=260;SR=27743;ALG=SUM;AF=0.2373;NSAMP=6095;MSQ=172.68;RETAINED;MEDGQR=3.18;Q10GQR=2.56;AC=6941;AN=29246;NFAM=5773	.
chr21	43810350	43810367	chr21	43810668	43810685	303459	174.5	+	-	BND	LOW	303459_1	N	N[chr21:43810678[	303459_2	N	]chr21:43810359]N	SVTYPE=BND;POS=43810359;STRANDS=+-:4;CIPOS=-9,8;CIEND=-9,8;CIPOS95=0,0;CIEND95=0,0;MATEID=303459_2;EVENT=303459;SU=4;PE=0;SR=4;ALG=PROD;AF=0.000171;NSAMP=5;MSQ=16.17;RECLASSIFIED;AC=5;AN=29246;NFAM=5	SVTYPE=BND;POS=43810678;STRANDS=+-:4;CIPOS=-9,8;CIEND=-9,8;CIPOS95=0,0;CIEND95=0,0;MATEID=303459_1;EVENT=303459;SECONDARY;SU=4;PE=0;SR=4;ALG=PROD;AF=0.000171;NSAMP=5;MSQ=16.17;RECLASSIFIED;AC=5;AN=29246;NFAM=5
chr21	43810995	43811054	chr21	43811461	43811515	303460	66.63	+	-	BND	LOW	303460_1	N	N[chr21:43811490[	303460_2	N	]chr21:43811025]N	SVTYPE=BND;POS=43811025;STRANDS=+-:10;CIPOS=-30,29;CIEND=-28,26;CIPOS95=0,0;CIEND95=0,0;MATEID=303460_2;EVENT=303460;SU=10;PE=0;SR=10;ALG=PROD;AF=6.839e-05;NSAMP=2;MSQ=12.17;RECLASSIFIED;AC=2;AN=29246;NFAM=2	SVTYPE=BND;POS=43811490;STRANDS=+-:10;CIPOS=-28,26;CIEND=-30,29;CIPOS95=0,0;CIEND95=0,0;MATEID=303460_1;EVENT=303460;SECONDARY;SU=10;PE=0;SR=10;ALG=PROD;AF=6.839e-05;NSAMP=2;MSQ=12.17;RECLASSIFIED;AC=2;AN=29246;NFAM=2
chr21	43812978	43812978	chr21	43835116	43835116	580799	89797.7	+	+	BND	PASS	580799_1	N	N]chr21:43835116]	580799_2	N	N]chr21:43812978]	SVTYPE=BND;POS=43812978;STRANDS=++:4531;CIPOS=0,0;CIEND=0,0;CIPOS95=0,0;CIEND95=0,0;MATEID=580799_2;EVENT=580799;SU=4531;PE=2674;SR=1857;ALG=PROD;AF=0.006155;NSAMP=176;MSQ=420.09;AC=180;AN=29246;NFAM=165	SVTYPE=BND;POS=43835116;STRANDS=++:4531;CIPOS=0,0;CIEND=0,0;CIPOS95=0,0;CIEND95=0,0;MATEID=580799_1;EVENT=580799;SECONDARY;SU=4531;PE=2674;SR=1857;ALG=PROD;AF=0.006155;NSAMP=176;MSQ=420.09;AC=180;AN=29246;NFAM=165
chr21	43817949	43817961	chr21	43818407	43818414	303462	3783.12	+	-	DEL	PASS	303462	N	<DEL>	.	.	.	SVTYPE=DEL;POS=43817955;SVLEN=-456;END=43818411;STRANDS=+-:96;CIPOS=-6,6;CIEND=-4,3;CIPOS95=0,0;CIEND95=0,0;SU=96;PE=34;SR=62;ALG=PROD;AF=3.42e-05;NSAMP=1;MSQ=644.56;AC=1;AN=29238;NFAM=1	.
chr21	43819788	43819803	chr21	43822039	43822058	303463	272.65	+	-	DEL	PASS	303463	N	<DEL>	.	.	.	SVTYPE=DEL;POS=43819794;SVLEN=-2255;END=43822049;STRANDS=+-:11;IMPRECISE;CIPOS=-6,9;CIEND=-10,9;CIPOS95=-1,2;CIEND95=-3,3;SU=11;PE=10;SR=1;ALG=PROD;AF=3.419e-05;NSAMP=1;MSQ=272.65;AC=1;AN=29246;NFAM=1	.
chr21	43821740	43821742	chr21	43844620	43844631	580800	53432.4	-	-	BND	PASS	580800_1	N	[chr21:43844630[N	580800_2	N	[chr21:43821742[N	SVTYPE=BND;POS=43821742;STRANDS=--:1715;CIPOS=-1,1;CIEND=-9,2;CIPOS95=0,0;CIEND95=0,0;MATEID=580800_2;EVENT=580800;SU=1715;PE=1700;SR=15;ALG=PROD;AF=0.006155;NSAMP=176;MSQ=250.19;AC=180;AN=29246;NFAM=165	SVTYPE=BND;POS=43844630;STRANDS=--:1715;CIPOS=-9,2;CIEND=-1,1;CIPOS95=0,0;CIEND95=0,0;MATEID=580800_1;EVENT=580800;SECONDARY;SU=1715;PE=1700;SR=15;ALG=PROD;AF=0.006155;NSAMP=176;MSQ=250.19;AC=180;AN=29246;NFAM=165
chr21	43827337	43827354	chr21	43827644	43827659	303467	52.71	+	-	BND	LOW	303467_1	N	N[chr21:43827651[	303467_2	N	]chr21:43827346]N	SVTYPE=BND;POS=43827346;STRANDS=+-:4;IMPRECISE;CIPOS=-9,8;CIEND=-6,9;CIPOS95=0,0;CIEND95=0,1;MATEID=303467_2;EVENT=303467;SU=4;PE=0;SR=4;ALG=PROD;AF=0.0001026;NSAMP=3;MSQ=7.09;RECLASSIFIED;AC=3;AN=29246;NFAM=3	SVTYPE=BND;POS=43827651;STRANDS=+-:4;IMPRECISE;CIPOS=-6,9;CIEND=-9,8;CIPOS95=0,1;CIEND95=0,0;MATEID=303467_1;EVENT=303467;SECONDARY;SU=4;PE=0;SR=4;ALG=PROD;AF=0.0001026;NSAMP=3;MSQ=7.09;RECLASSIFIED;AC=3;AN=29246;NFAM=3
chr21	43831661	43831673	chr21	43831756	43831826	580801	129.74	+	+	INV	LOW	580801	N	<INV>	.	.	.	SVTYPE=INV;POS=43831671;SVLEN=85;END=43831756;STRANDS=++:3,--:1;IMPRECISE;CIPOS=-10,2;CIEND=0,70;CIPOS95=-3,2;CIEND95=0,58;SU=4;PE=4;SR=0;ALG=PROD;AF=0.0002735;NSAMP=8;MSQ=14.42;AC=8;AN=29246;NFAM=8	.
chr21	43834602	43834621	chr21	43836820	43836839	303468	644.49	+	-	DEL	PASS	303468	N	<DEL>	.	.	.	SVTYPE=DEL;POS=43834612;SVLEN=-2218;END=43836830;STRANDS=+-:27;CIPOS=-10,9;CIEND=-10,9;CIPOS95=0,0;CIEND95=0,0;SU=27;PE=11;SR=16;ALG=PROD;AF=3.419e-05;NSAMP=1;MSQ=644.49;AC=1;AN=29246;NFAM=1	.
chr21	43837444	43838111	chr21	43840090	43840768	303469	3099.01	+	-	BND	LOW	303469_1	N	N[chr21:43840760[	303469_2	N	]chr21:43837452]N	SVTYPE=BND;POS=43837452;STRANDS=+-:4;IMPRECISE;CIPOS=-8,659;CIEND=-669,9;CIPOS95=0,234;CIEND95=-231,0;MATEID=303469_2;EVENT=303469;SU=4;PE=4;SR=0;ALG=PROD;AF=0.002155;NSAMP=59;MSQ=44.32;RECLASSIFIED;AC=63;AN=29240;NFAM=58	SVTYPE=BND;POS=43840760;STRANDS=+-:4;IMPRECISE;CIPOS=-669,9;CIEND=-8,659;CIPOS95=-231,0;CIEND95=0,234;MATEID=303469_1;EVENT=303469;SECONDARY;SU=4;PE=4;SR=0;ALG=PROD;AF=0.002155;NSAMP=59;MSQ=44.32;RECLASSIFIED;AC=63;AN=29240;NFAM=58
chr21	43847680	43847699	chr21	43848017	43848036	503151	113.88	-	+	DUP	PASS	503151	N	<DUP>	.	.	.	SVTYPE=DUP;POS=43847690;SVLEN=337;END=43848027;STRANDS=-+:12;CIPOS=-10,9;CIEND=-10,9;CIPOS95=0,0;CIEND95=0,0;SU=12;PE=5;SR=7;ALG=PROD;AF=6.839e-05;NSAMP=2;MSQ=52.79;AC=2;AN=29246;NFAM=2	.
chr21	43857420	43857684	chr21	43860844	43861113	303470	1294.92	+	-	DEL	PASS	303470	N	<DEL>	.	.	.	SVTYPE=DEL;POS=43857450;SVLEN=-3634;END=43861084;STRANDS=+-:60;IMPRECISE;CIPOS=-30,234;CIEND=-240,29;CIPOS95=-16,16;CIEND95=-14,14;SU=60;PE=60;SR=0;ALG=PROD;AF=3.419e-05;NSAMP=1;MSQ=215.85;AC=1;AN=29246;NFAM=1	.
chr21	43867810	43868496	chr21	43868152	43868871	303472	14.98	+	-	BND	LOW	303472_1	N	N[chr21:43868863[	303472_2	N	]chr21:43867820]N	SVTYPE=BND;POS=43867820;STRANDS=+-:5;IMPRECISE;CIPOS=-10,676;CIEND=-710,9;CIPOS95=-2,219;CIEND95=-228,2;MATEID=303472_2;EVENT=303472;SU=5;PE=5;SR=0;ALG=PROD;AF=3.419e-05;NSAMP=1;MSQ=14.98;RECLASSIFIED;AC=1;AN=29246;NFAM=1	SVTYPE=BND;POS=43868863;STRANDS=+-:5;IMPRECISE;CIPOS=-710,9;CIEND=-10,676;CIPOS95=-228,2;CIEND95=-2,219;MATEID=303472_1;EVENT=303472;SECONDARY;SU=5;PE=5;SR=0;ALG=PROD;AF=3.419e-05;NSAMP=1;MSQ=14.98;RECLASSIFIED;AC=1;AN=29246;NFAM=1
chr21	43893035	43893045	chr21	43893165	43893228	580802	55.81	+	+	INV	LOW	580802	N	<INV>	.	.	.	SVTYPE=INV;POS=43893045;SVLEN=120;END=43893165;STRANDS=++:2,--:2;IMPRECISE;CIPOS=-10,0;CIEND=0,63;CIPOS95=-10,0;CIEND95=0,52;SU=4;PE=4;SR=0;ALG=PROD;AF=0.0001026;NSAMP=3;MSQ=14.13;AC=3;AN=29246;NFAM=3	.
chr21	43905205	43905207	chrX	53068789	53068791	59547	9294.96	+	+	BND	LOW	59547_1	N	N]chrX:53068790]	59547_2	N	N]chr21:43905206]	SVTYPE=BND;POS=43905206;STRANDS=++:773;CIPOS=-1,1;CIEND=-1,1;CIPOS95=0,0;CIEND95=0,0;MATEID=59547_2;EVENT=59547;SU=773;PE=0;SR=773;ALG=PROD;AF=0.008309;NSAMP=243;MSQ=31.67;AC=243;AN=29246;NFAM=242	SVTYPE=BND;POS=53068790;STRANDS=++:773;CIPOS=-1,1;CIEND=-1,1;CIPOS95=0,0;CIEND95=0,0;MATEID=59547_1;EVENT=59547;SECONDARY;SU=773;PE=0;SR=773;ALG=PROD;AF=0.008309;NSAMP=243;MSQ=31.67;AC=243;AN=29246;NFAM=242
chr21	43906357	43906360	chr21	43914223	43914225	303473	8142.65	+	-	BND	PASS	303473_1	N	N[chr21:43914226[	303473_2	N	]chr21:43906359]N	SVTYPE=BND;POS=43906359;STRANDS=+-:358;CIPOS=-2,1;CIEND=-2,0;CIPOS95=0,0;CIEND95=0,0;MATEID=303473_2;EVENT=303473;SU=358;PE=218;SR=140;ALG=PROD;AF=0.0003077;NSAMP=9;MSQ=519.42;RECLASSIFIED;AC=9;AN=29246;NFAM=9	SVTYPE=BND;POS=43914226;STRANDS=+-:358;CIPOS=-2,0;CIEND=-2,1;CIPOS95=0,0;CIEND95=0,0;MATEID=303473_1;EVENT=303473;SECONDARY;SU=358;PE=218;SR=140;ALG=PROD;AF=0.0003077;NSAMP=9;MSQ=519.42;RECLASSIFIED;AC=9;AN=29246;NFAM=9
chr21	43909319	43909378	chr21	43909636	43909695	303474	937.0	+	-	BND	LOW	303474_1	N	N[chr21:43909667[	303474_2	N	]chr21:43909349]N	SVTYPE=BND;POS=43909349;STRANDS=+-:12;CIPOS=-30,29;CIEND=-30,29;CIPOS95=0,0;CIEND95=0,0;MATEID=303474_2;EVENT=303474;SU=12;PE=8;SR=4;ALG=PROD;AF=0.0002052;NSAMP=6;MSQ=154.84;RECLASSIFIED;AC=6;AN=29246;NFAM=6	SVTYPE=BND;POS=43909667;STRANDS=+-:12;CIPOS=-30,29;CIEND=-30,29;CIPOS95=0,0;CIEND95=0,0;MATEID=303474_1;EVENT=303474;SECONDARY;SU=12;PE=8;SR=4;ALG=PROD;AF=0.0002052;NSAMP=6;MSQ=154.84;RECLASSIFIED;AC=6;AN=29246;NFAM=6
chr21	43929868	43929871	chr21	43956150	43956153	303476	722.39	+	-	DEL	PASS	303476	N	<DEL>	.	.	.	SVTYPE=DEL;POS=43929870;SVLEN=-26283;END=43956153;STRANDS=+-:28;CIPOS=-2,1;CIEND=-3,0;CIPOS95=0,0;CIEND95=0,0;SU=28;PE=16;SR=12;ALG=PROD;AF=3.419e-05;NSAMP=1;MSQ=722.39;AC=1;AN=29246;NFAM=1	.
chr21	43957086	43957507	chr21	43957835	43958257	503152	10357.7	-	+	BND	LOW	503152_1	N	]chr21:43957846]N	503152_2	N	N[chr21:43957479[	SVTYPE=BND;POS=43957479;STRANDS=-+:29;IMPRECISE;CIPOS=-392,29;CIEND=-11,411;CIPOS95=-39,29;CIEND95=-11,53;MATEID=503152_2;EVENT=503152;SU=29;PE=29;SR=0;ALG=PROD;AF=0.007557;NSAMP=221;MSQ=43.99;RECLASSIFIED;AC=221;AN=29246;NFAM=220	SVTYPE=BND;POS=43957846;STRANDS=-+:29;IMPRECISE;CIPOS=-11,411;CIEND=-392,29;CIPOS95=-11,53;CIEND95=-39,29;MATEID=503152_1;EVENT=503152;SECONDARY;SU=29;PE=29;SR=0;ALG=PROD;AF=0.007557;NSAMP=221;MSQ=43.99;RECLASSIFIED;AC=221;AN=29246;NFAM=220
chr21	43957116	43957163	chr21	43959100	43959144	303479	1546.81	+	-	DEL	PASS	303479	N	<DEL>	.	.	.	SVTYPE=DEL;POS=43957140;SVLEN=-1983;END=43959123;STRANDS=+-:67;CIPOS=-24,23;CIEND=-23,21;CIPOS95=0,0;CIEND95=0,0;SU=67;PE=44;SR=23;ALG=PROD;AF=6.839e-05;NSAMP=2;MSQ=562.08;AC=2;AN=29246;NFAM=2	.
chr21	43958724	43958741	chr21	43959147	43959164	303480	479.37	+	-	BND	LOW	303480_1	N	N[chr21:43959157[	303480_2	N	]chr21:43958733]N	SVTYPE=BND;POS=43958733;STRANDS=+-:4;CIPOS=-9,8;CIEND=-9,8;CIPOS95=0,0;CIEND95=0,0;MATEID=303480_2;EVENT=303480;SU=4;PE=0;SR=4;ALG=PROD;AF=0.0004103;NSAMP=12;MSQ=25.02;RECLASSIFIED;AC=12;AN=29246;NFAM=12	SVTYPE=BND;POS=43959157;STRANDS=+-:4;CIPOS=-9,8;CIEND=-9,8;CIPOS95=0,0;CIEND95=0,0;MATEID=303480_1;EVENT=303480;SECONDARY;SU=4;PE=0;SR=4;ALG=PROD;AF=0.0004103;NSAMP=12;MSQ=25.02;RECLASSIFIED;AC=12;AN=29246;NFAM=12
chr21	43959178	43959193	chr21	43959420	43959437	303481	33.3	+	-	BND	LOW	303481_1	N	N[chr21:43959430[	303481_2	N	]chr21:43959185]N	SVTYPE=BND;POS=43959185;STRANDS=+-:4;IMPRECISE;CIPOS=-7,8;CIEND=-9,8;CIPOS95=-1,3;CIEND95=0,0;MATEID=303481_2;EVENT=303481;SU=4;PE=0;SR=4;ALG=PROD;AF=6.839e-05;NSAMP=2;MSQ=11.23;RETAINED;RECLASSIFIED;AC=2;AN=29246;NFAM=2	SVTYPE=BND;POS=43959430;STRANDS=+-:4;IMPRECISE;CIPOS=-9,8;CIEND=-7,8;CIPOS95=0,0;CIEND95=-1,3;MATEID=303481_1;EVENT=303481;SECONDARY;SU=4;PE=0;SR=4;ALG=PROD;AF=6.839e-05;NSAMP=2;MSQ=11.23;RETAINED;RECLASSIFIED;AC=2;AN=29246;NFAM=2
chr21	43968091	43968148	chr21	43968279	43968336	303484	854.45	+	-	BND	LOW	303484_1	N	N[chr21:43968309[	303484_2	N	]chr21:43968120]N	SVTYPE=BND;POS=43968120;STRANDS=+-:4;CIPOS=-29,28;CIEND=-29,28;CIPOS95=0,0;CIEND95=0,0;MATEID=303484_2;EVENT=303484;SU=4;PE=0;SR=4;ALG=PROD;AF=0.001128;NSAMP=33;MSQ=17.1;RETAINED;RECLASSIFIED;AC=33;AN=29246;NFAM=33	SVTYPE=BND;POS=43968309;STRANDS=+-:4;CIPOS=-29,28;CIEND=-29,28;CIPOS95=0,0;CIEND95=0,0;MATEID=303484_1;EVENT=303484;SECONDARY;SU=4;PE=0;SR=4;ALG=PROD;AF=0.001128;NSAMP=33;MSQ=17.1;RETAINED;RECLASSIFIED;AC=33;AN=29246;NFAM=33
chr21	43968106	43968164	chr21	43968520	43968574	303485	1209.06	+	-	BND	LOW	303485_1	N	N[chr21:43968546[	303485_2	N	]chr21:43968136]N	SVTYPE=BND;POS=43968136;STRANDS=+-:34;CIPOS=-30,28;CIEND=-25,29;CIPOS95=0,0;CIEND95=0,0;MATEID=303485_2;EVENT=303485;SU=34;PE=10;SR=24;ALG=PROD;AF=0.0002052;NSAMP=6;MSQ=87.69;RECLASSIFIED;AC=6;AN=29246;NFAM=6	SVTYPE=BND;POS=43968546;STRANDS=+-:34;CIPOS=-25,29;CIEND=-30,28;CIPOS95=0,0;CIEND95=0,0;MATEID=303485_1;EVENT=303485;SECONDARY;SU=34;PE=10;SR=24;ALG=PROD;AF=0.0002052;NSAMP=6;MSQ=87.69;RECLASSIFIED;AC=6;AN=29246;NFAM=6
chr21	43990841	43990849	chr21	43990957	43990965	303487	4085.24	+	-	BND	LOW	303487_1	N	N[chr21:43990962[	303487_2	N	]chr21:43990845]N	SVTYPE=BND;POS=43990845;STRANDS=+-:125;CIPOS=-4,4;CIEND=-4,4;CIPOS95=0,0;CIEND95=0,0;MATEID=303487_2;EVENT=303487;SU=125;PE=0;SR=125;ALG=PROD;AF=0.001334;NSAMP=37;MSQ=81.14;RECLASSIFIED;AC=39;AN=29246;NFAM=35	SVTYPE=BND;POS=43990962;STRANDS=+-:125;CIPOS=-4,4;CIEND=-4,4;CIPOS95=0,0;CIEND95=0,0;MATEID=303487_1;EVENT=303487;SECONDARY;SU=125;PE=0;SR=125;ALG=PROD;AF=0.001334;NSAMP=37;MSQ=81.14;RECLASSIFIED;AC=39;AN=29246;NFAM=35
chr21	43992911	43992917	chr21	43993200	43993206	303488	1344.93	+	-	MEI	PASS	303488	N	<DEL:ME:SINE|Alu|AluYk3>	.	.	.	SVTYPE=MEI;POS=43992913;SVLEN=-290;END=43993203;STRANDS=+-:235;CIPOS=-2,4;CIEND=-3,3;CIPOS95=0,0;CIEND95=0,0;SU=235;PE=0;SR=235;ALG=PROD;AF=0.0008548;NSAMP=25;MSQ=22.61;AC=25;AN=29246;NFAM=25	.
chr21	44020921	44020977	chr21	44023154	44023203	303490	788.01	+	-	DEL	PASS	303490	N	<DEL>	.	.	.	SVTYPE=DEL;POS=44020948;SVLEN=-2233;END=44023181;STRANDS=+-:30;CIPOS=-27,29;CIEND=-27,22;CIPOS95=0,0;CIEND95=0,0;SU=30;PE=22;SR=8;ALG=PROD;AF=3.419e-05;NSAMP=1;MSQ=449.49;AC=1;AN=29246;NFAM=1	.
chr21	44090603	44090620	chr21	44090948	44090965	303492	139.39	+	-	BND	LOW	303492_1	N	N[chr21:44090958[	303492_2	N	]chr21:44090612]N	SVTYPE=BND;POS=44090612;STRANDS=+-:4;CIPOS=-9,8;CIEND=-9,8;CIPOS95=0,0;CIEND95=0,0;MATEID=303492_2;EVENT=303492;SU=4;PE=0;SR=4;ALG=PROD;AF=0.0003419;NSAMP=10;MSQ=12.8;RECLASSIFIED;AC=10;AN=29246;NFAM=10	SVTYPE=BND;POS=44090958;STRANDS=+-:4;CIPOS=-9,8;CIEND=-9,8;CIPOS95=0,0;CIEND95=0,0;MATEID=303492_1;EVENT=303492;SECONDARY;SU=4;PE=0;SR=4;ALG=PROD;AF=0.0003419;NSAMP=10;MSQ=12.8;RECLASSIFIED;AC=10;AN=29246;NFAM=10
chr21	44093422	44093439	chr21	44093710	44093727	303493	56.51	+	-	BND	LOW	303493_1	N	N[chr21:44093720[	303493_2	N	]chr21:44093431]N	SVTYPE=BND;POS=44093431;STRANDS=+-:4;CIPOS=-9,8;CIEND=-9,8;CIPOS95=0,0;CIEND95=0,0;MATEID=303493_2;EVENT=303493;SU=4;PE=0;SR=4;ALG=PROD;AF=0.0001368;NSAMP=4;MSQ=12.04;RECLASSIFIED;AC=4;AN=29246;NFAM=4	SVTYPE=BND;POS=44093720;STRANDS=+-:4;CIPOS=-9,8;CIEND=-9,8;CIPOS95=0,0;CIEND95=0,0;MATEID=303493_1;EVENT=303493;SECONDARY;SU=4;PE=0;SR=4;ALG=PROD;AF=0.0001368;NSAMP=4;MSQ=12.04;RECLASSIFIED;AC=4;AN=29246;NFAM=4
chr21	44262334	44262391	chr21	44262661	44262718	303494	2299.1	+	-	BND	LOW	303494_1	N	N[chr21:44262691[	303494_2	N	]chr21:44262363]N	SVTYPE=BND;POS=44262363;STRANDS=+-:8;CIPOS=-29,28;CIEND=-29,28;CIPOS95=0,0;CIEND95=0,0;MATEID=303494_2;EVENT=303494;SU=8;PE=1;SR=7;ALG=PROD;AF=0.00277;NSAMP=81;MSQ=12.13;RETAINED;RECLASSIFIED;AC=81;AN=29244;NFAM=81	SVTYPE=BND;POS=44262691;STRANDS=+-:8;CIPOS=-29,28;CIEND=-29,28;CIPOS95=0,0;CIEND95=0,0;MATEID=303494_1;EVENT=303494;SECONDARY;SU=8;PE=1;SR=7;ALG=PROD;AF=0.00277;NSAMP=81;MSQ=12.13;RETAINED;RECLASSIFIED;AC=81;AN=29244;NFAM=81
chr21	44262759	44262776	chr21	44262859	44262876	303496	17191.8	+	-	BND	LOW	303496_1	N	N[chr21:44262869[	303496_2	N	]chr21:44262769]N	SVTYPE=BND;POS=44262769;STRANDS=+-:4;IMPRECISE;CIPOS=-10,7;CIEND=-9,8;CIPOS95=-2,0;CIEND95=0,0;MATEID=303496_2;EVENT=303496;SU=4;PE=0;SR=4;ALG=PROD;AF=0.02175;NSAMP=636;MSQ=15.61;RECLASSIFIED;AC=636;AN=29244;NFAM=634	SVTYPE=BND;POS=44262869;STRANDS=+-:4;IMPRECISE;CIPOS=-9,8;CIEND=-10,7;CIPOS95=0,0;CIEND95=-2,0;MATEID=303496_1;EVENT=303496;SECONDARY;SU=4;PE=0;SR=4;ALG=PROD;AF=0.02175;NSAMP=636;MSQ=15.61;RECLASSIFIED;AC=636;AN=29244;NFAM=634
chr21	44263916	44264393	chr21	44265449	44265759	503153	270.39	-	+	BND	LOW	503153_1	N	]chr21:44265459]N	503153_2	N	N[chr21:44264385[	SVTYPE=BND;POS=44264385;STRANDS=-+:15;IMPRECISE;CIPOS=-468,9;CIEND=-10,300;CIPOS95=-60,2;CIEND95=-2,72;MATEID=503153_2;EVENT=503153;SU=15;PE=15;SR=0;ALG=PROD;AF=0.0002393;NSAMP=7;MSQ=30.93;RECLASSIFIED;AC=7;AN=29246;NFAM=7	SVTYPE=BND;POS=44265459;STRANDS=-+:15;IMPRECISE;CIPOS=-10,300;CIEND=-468,9;CIPOS95=-2,72;CIEND95=-60,2;MATEID=503153_1;EVENT=503153;SECONDARY;SU=15;PE=15;SR=0;ALG=PROD;AF=0.0002393;NSAMP=7;MSQ=30.93;RECLASSIFIED;AC=7;AN=29246;NFAM=7
chr21	44264424	44264544	chr21	44266490	44266620	303497	18782.2	+	-	BND	LOW	303497_1	N	N[chr21:44266612[	303497_2	N	]chr21:44264433]N	SVTYPE=BND;POS=44264433;STRANDS=+-:1053;IMPRECISE;CIPOS=-9,111;CIEND=-121,9;CIPOS95=-1,1;CIEND95=-1,1;MATEID=303497_2;EVENT=303497;SU=1053;PE=1053;SR=0;ALG=PROD;AF=0.003795;NSAMP=111;MSQ=140.44;RECLASSIFIED;AC=111;AN=29246;NFAM=111	SVTYPE=BND;POS=44266612;STRANDS=+-:1053;IMPRECISE;CIPOS=-121,9;CIEND=-9,111;CIPOS95=-1,1;CIEND95=-1,1;MATEID=303497_1;EVENT=303497;SECONDARY;SU=1053;PE=1053;SR=0;ALG=PROD;AF=0.003795;NSAMP=111;MSQ=140.44;RECLASSIFIED;AC=111;AN=29246;NFAM=111
chr21	44264647	44264666	chr21	44404133	44404152	303498	567.64	+	-	DEL	PASS	303498	N	<DEL>	.	.	.	SVTYPE=DEL;POS=44264657;SVLEN=-139486;END=44404143;STRANDS=+-:24;CIPOS=-10,9;CIEND=-10,9;CIPOS95=0,0;CIEND95=0,0;SU=24;PE=12;SR=12;ALG=PROD;AF=3.419e-05;NSAMP=1;MSQ=566.34;AC=1;AN=29246;NFAM=1	.
chr21	44270816	44271308	chr21	44278173	44278604	503154	82.87	-	+	DUP	PASS	503154	N	<DUP>	.	.	.	SVTYPE=DUP;POS=44271279;SVLEN=6924;END=44278203;STRANDS=-+:10;IMPRECISE;CIPOS=-463,29;CIEND=-30,401;CIPOS95=-86,29;CIEND95=-30,71;SU=10;PE=10;SR=0;ALG=PROD;AF=6.839e-05;NSAMP=2;MSQ=41.11;AC=2;AN=29246;NFAM=2	.
chr21	44274228	44274247	chr21	44274303	44274316	303499	161.83	+	-	DEL	PASS	303499	N	<DEL>	.	.	.	SVTYPE=DEL;POS=44274238;SVLEN=-72;END=44274310;STRANDS=+-:6;CIPOS=-10,9;CIEND=-7,6;CIPOS95=0,0;CIEND95=0,0;SU=6;PE=1;SR=5;ALG=PROD;AF=3.419e-05;NSAMP=1;MSQ=161.81;AC=1;AN=29246;NFAM=1	.
chr21	44286165	44286182	chr21	44286574	44286591	303500	100.0	+	-	BND	LOW	303500_1	N	N[chr21:44286584[	303500_2	N	]chr21:44286174]N	SVTYPE=BND;POS=44286174;STRANDS=+-:4;CIPOS=-9,8;CIEND=-9,8;CIPOS95=0,0;CIEND95=0,0;MATEID=303500_2;EVENT=303500;SU=4;PE=0;SR=4;ALG=PROD;AF=3.419e-05;NSAMP=1;MSQ=12.11;RECLASSIFIED;AC=1;AN=29246;NFAM=1	SVTYPE=BND;POS=44286584;STRANDS=+-:4;CIPOS=-9,8;CIEND=-9,8;CIPOS95=0,0;CIEND95=0,0;MATEID=303500_1;EVENT=303500;SECONDARY;SU=4;PE=0;SR=4;ALG=PROD;AF=3.419e-05;NSAMP=1;MSQ=12.11;RECLASSIFIED;AC=1;AN=29246;NFAM=1
chr21	44293939	44293996	chr21	44294078	44294135	303504	120647.0	+	-	BND	LOW	303504_1	N	N[chr21:44294108[	303504_2	N	]chr21:44293968]N	SVTYPE=BND;POS=44293968;STRANDS=+-:8;CIPOS=-29,28;CIEND=-29,28;CIPOS95=0,0;CIEND95=0,0;MATEID=303504_2;EVENT=303504;SU=8;PE=2;SR=6;ALG=PROD;AF=0.09579;NSAMP=2801;MSQ=25.54;RETAINED;RECLASSIFIED;AC=2801;AN=29242;NFAM=2676	SVTYPE=BND;POS=44294108;STRANDS=+-:8;CIPOS=-29,28;CIEND=-29,28;CIPOS95=0,0;CIEND95=0,0;MATEID=303504_1;EVENT=303504;SECONDARY;SU=8;PE=2;SR=6;ALG=PROD;AF=0.09579;NSAMP=2801;MSQ=25.54;RETAINED;RECLASSIFIED;AC=2801;AN=29242;NFAM=2676
chr21	44295317	44295326	chr21	44295373	44295382	303507	146.21	+	-	BND	LOW	303507_1	N	N[chr21:44295379[	303507_2	N	]chr21:44295322]N	SVTYPE=BND;POS=44295322;STRANDS=+-:7;CIPOS=-5,4;CIEND=-5,4;CIPOS95=0,0;CIEND95=0,0;MATEID=303507_2;EVENT=303507;SU=7;PE=0;SR=7;ALG=PROD;AF=3.419e-05;NSAMP=1;MSQ=143.77;RECLASSIFIED;AC=1;AN=29246;NFAM=1	SVTYPE=BND;POS=44295379;STRANDS=+-:7;CIPOS=-5,4;CIEND=-5,4;CIPOS95=0,0;CIEND95=0,0;MATEID=303507_1;EVENT=303507;SECONDARY;SU=7;PE=0;SR=7;ALG=PROD;AF=3.419e-05;NSAMP=1;MSQ=143.77;RECLASSIFIED;AC=1;AN=29246;NFAM=1
chr21	44296588	44296635	chr21	44296659	44296706	303508	289.49	+	-	BND	LOW	303508_1	N	N[chr21:44296684[	303508_2	N	]chr21:44296612]N	SVTYPE=BND;POS=44296612;STRANDS=+-:13;CIPOS=-24,23;CIEND=-24,23;CIPOS95=0,0;CIEND95=0,0;MATEID=303508_2;EVENT=303508;SU=13;PE=0;SR=13;ALG=PROD;AF=6.839e-05;NSAMP=2;MSQ=140.84;RECLASSIFIED;AC=2;AN=29246;NFAM=2	SVTYPE=BND;POS=44296684;STRANDS=+-:13;CIPOS=-24,23;CIEND=-24,23;CIPOS95=0,0;CIEND95=0,0;MATEID=303508_1;EVENT=303508;SECONDARY;SU=13;PE=0;SR=13;ALG=PROD;AF=6.839e-05;NSAMP=2;MSQ=140.84;RECLASSIFIED;AC=2;AN=29246;NFAM=2
chr21	44296926	44296938	chr21	44310089	44310107	580803	2173.38	-	-	BND	PASS	580803_1	N	[chr21:44310100[N	580803_2	N	[chr21:44296933[N	SVTYPE=BND;POS=44296933;STRANDS=--:152;CIPOS=-6,6;CIEND=-10,8;CIPOS95=0,0;CIEND95=0,0;MATEID=580803_2;EVENT=580803;SU=152;PE=92;SR=60;ALG=PROD;AF=3.419e-05;NSAMP=1;MSQ=463.75;AC=1;AN=29246;NFAM=1	SVTYPE=BND;POS=44310100;STRANDS=--:152;CIPOS=-10,8;CIEND=-6,6;CIPOS95=0,0;CIEND95=0,0;MATEID=580803_1;EVENT=580803;SECONDARY;SU=152;PE=92;SR=60;ALG=PROD;AF=3.419e-05;NSAMP=1;MSQ=463.75;AC=1;AN=29246;NFAM=1
chr21	44302378	44302382	chr21	44310387	44310391	580804	2572.33	+	+	BND	PASS	580804_1	N	N]chr21:44310389]	580804_2	N	N]chr21:44302380]	SVTYPE=BND;POS=44302380;STRANDS=++:163;CIPOS=-2,2;CIEND=-2,2;CIPOS95=0,0;CIEND95=0,0;MATEID=580804_2;EVENT=580804;SU=163;PE=95;SR=68;ALG=PROD;AF=3.419e-05;NSAMP=1;MSQ=610.91;AC=1;AN=29246;NFAM=1	SVTYPE=BND;POS=44310389;STRANDS=++:163;CIPOS=-2,2;CIEND=-2,2;CIPOS95=0,0;CIEND95=0,0;MATEID=580804_1;EVENT=580804;SECONDARY;SU=163;PE=95;SR=68;ALG=PROD;AF=3.419e-05;NSAMP=1;MSQ=610.91;AC=1;AN=29246;NFAM=1
chr21	44303586	44303595	chr21	44304847	44304855	303509	2934.53	+	-	DEL	PASS	303509	N	<DEL>	.	.	.	SVTYPE=DEL;POS=44303590;SVLEN=-1263;END=44304853;STRANDS=+-:114;CIPOS=-4,5;CIEND=-6,2;CIPOS95=0,0;CIEND95=0,0;SU=114;PE=78;SR=36;ALG=PROD;AF=0.000171;NSAMP=5;MSQ=586.91;AC=5;AN=29246;NFAM=5	.
chr21	44311188	44311207	chr21	44311285	44311304	303510	1297.65	+	-	BND	LOW	303510_1	N	N[chr21:44311296[	303510_2	N	]chr21:44311198]N	SVTYPE=BND;POS=44311198;STRANDS=+-:52;CIPOS=-10,9;CIEND=-10,9;CIPOS95=0,0;CIEND95=0,0;MATEID=303510_2;EVENT=303510;SU=52;PE=1;SR=51;ALG=PROD;AF=0.0002052;NSAMP=6;MSQ=107.27;RECLASSIFIED;AC=6;AN=29246;NFAM=5	SVTYPE=BND;POS=44311296;STRANDS=+-:52;CIPOS=-10,9;CIEND=-10,9;CIPOS95=0,0;CIEND95=0,0;MATEID=303510_1;EVENT=303510;SECONDARY;SU=52;PE=1;SR=51;ALG=PROD;AF=0.0002052;NSAMP=6;MSQ=107.27;RECLASSIFIED;AC=6;AN=29246;NFAM=5
chr21	44317346	44317352	chr21	44334796	44334806	503156	2943.08	-	+	DUP	PASS	503156	N	<DUP>	.	.	.	SVTYPE=DUP;POS=44317350;SVLEN=17450;END=44334800;STRANDS=-+:235;CIPOS=-4,2;CIEND=-4,6;CIPOS95=0,0;CIEND95=0,0;SU=235;PE=138;SR=97;ALG=PROD;AF=0.0002735;NSAMP=5;MSQ=476.21;AC=8;AN=29246;NFAM=5	.
chr21	44317857	44317863	chr21	44318597	44318616	303511	374.47	+	-	DEL	PASS	303511	N	<DEL>	.	.	.	SVTYPE=DEL;POS=44317860;SVLEN=-747;END=44318607;STRANDS=+-:19;CIPOS=-3,3;CIEND=-10,9;CIPOS95=0,0;CIEND95=0,0;SU=19;PE=11;SR=8;ALG=PROD;AF=3.419e-05;NSAMP=1;MSQ=374.47;AC=1;AN=29246;NFAM=1	.
chr21	44326790	44326803	chr21	44327995	44328014	303512	353.68	+	-	DEL	PASS	303512	N	<DEL>	.	.	.	SVTYPE=DEL;POS=44326796;SVLEN=-1209;END=44328005;STRANDS=+-:17;CIPOS=-6,7;CIEND=-10,9;CIPOS95=0,0;CIEND95=0,0;SU=17;PE=13;SR=4;ALG=PROD;AF=3.419e-05;NSAMP=1;MSQ=353.55;AC=1;AN=29246;NFAM=1	.
chr21	44332459	44332476	chr21	44603769	44603788	303515	461.45	+	-	DEL	PASS	303515	N	<DEL>	.	.	.	SVTYPE=DEL;POS=44332469;SVLEN=-271310;END=44603779;STRANDS=+-:21;CIPOS=-10,7;CIEND=-10,9;CIPOS95=0,0;CIEND95=0,0;SU=21;PE=13;SR=8;ALG=PROD;AF=3.419e-05;NSAMP=1;MSQ=461.45;AC=1;AN=29246;NFAM=1	.
chr21	44332506	44332510	chr21	44332564	44332565	303514	9789.34	+	-	BND	LOW	303514_1	N	N[chr21:44332565[	303514_2	N	]chr21:44332508]N	SVTYPE=BND;POS=44332508;STRANDS=+-:385;CIPOS=-2,2;CIEND=0,1;CIPOS95=0,0;CIEND95=0,0;MATEID=303514_2;EVENT=303514;SU=385;PE=0;SR=385;ALG=PROD;AF=0.001368;NSAMP=40;MSQ=187.93;RECLASSIFIED;AC=40;AN=29246;NFAM=40	SVTYPE=BND;POS=44332565;STRANDS=+-:385;CIPOS=0,1;CIEND=-2,2;CIPOS95=0,0;CIEND95=0,0;MATEID=303514_1;EVENT=303514;SECONDARY;SU=385;PE=0;SR=385;ALG=PROD;AF=0.001368;NSAMP=40;MSQ=187.93;RECLASSIFIED;AC=40;AN=29246;NFAM=40
chr21	44334073	44334084	chr21	44334150	44334161	303516	141.12	+	-	DEL	PASS	303516	N	<DEL>	.	.	.	SVTYPE=DEL;POS=44334079;SVLEN=-77;END=44334156;STRANDS=+-:6;CIPOS=-6,5;CIEND=-6,5;CIPOS95=0,0;CIEND95=0,0;SU=6;PE=0;SR=6;ALG=PROD;AF=3.419e-05;NSAMP=1;MSQ=140.83;AC=1;AN=29246;NFAM=1	.
chr21	44335840	44335849	chr21	44336973	44336980	303517	7640.62	+	-	BND	PASS	303517_1	N	N[chr21:44336979[	303517_2	N	]chr21:44335844]N	SVTYPE=BND;POS=44335844;STRANDS=+-:228;CIPOS=-4,5;CIEND=-5,2;CIPOS95=0,0;CIEND95=0,0;MATEID=303517_2;EVENT=303517;SU=228;PE=161;SR=67;ALG=PROD;AF=0.000171;NSAMP=4;MSQ=637.08;RECLASSIFIED;AC=5;AN=29246;NFAM=4	SVTYPE=BND;POS=44336979;STRANDS=+-:228;CIPOS=-5,2;CIEND=-4,5;CIPOS95=0,0;CIEND95=0,0;MATEID=303517_1;EVENT=303517;SECONDARY;SU=228;PE=161;SR=67;ALG=PROD;AF=0.000171;NSAMP=4;MSQ=637.08;RECLASSIFIED;AC=5;AN=29246;NFAM=4
chr21	44338670	44338717	chr21	44339193	44339247	303518	1098.9	+	-	BND	LOW	303518_1	N	N[chr21:44339223[	303518_2	N	]chr21:44338697]N	SVTYPE=BND;POS=44338697;STRANDS=+-:13;CIPOS=-27,20;CIEND=-29,25;CIPOS95=0,0;CIEND95=0,0;MATEID=303518_2;EVENT=303518;SU=13;PE=0;SR=13;ALG=PROD;AF=0.000889;NSAMP=26;MSQ=17.44;RECLASSIFIED;AC=26;AN=29246;NFAM=26	SVTYPE=BND;POS=44339223;STRANDS=+-:13;CIPOS=-29,25;CIEND=-27,20;CIPOS95=0,0;CIEND95=0,0;MATEID=303518_1;EVENT=303518;SECONDARY;SU=13;PE=0;SR=13;ALG=PROD;AF=0.000889;NSAMP=26;MSQ=17.44;RECLASSIFIED;AC=26;AN=29246;NFAM=26
chr21	44350486	44350503	chr21	44350685	44350702	303520	7819.64	+	-	BND	LOW	303520_1	N	N[chr21:44350695[	303520_2	N	]chr21:44350494]N	SVTYPE=BND;POS=44350494;STRANDS=+-:4;IMPRECISE;CIPOS=-8,9;CIEND=-9,8;CIPOS95=0,2;CIEND95=0,0;MATEID=303520_2;EVENT=303520;SU=4;PE=0;SR=4;ALG=PROD;AF=0.0107;NSAMP=313;MSQ=15.42;RETAINED;RECLASSIFIED;AC=313;AN=29246;NFAM=308	SVTYPE=BND;POS=44350695;STRANDS=+-:4;IMPRECISE;CIPOS=-9,8;CIEND=-8,9;CIPOS95=0,0;CIEND95=0,2;MATEID=303520_1;EVENT=303520;SECONDARY;SU=4;PE=0;SR=4;ALG=PROD;AF=0.0107;NSAMP=313;MSQ=15.42;RETAINED;RECLASSIFIED;AC=313;AN=29246;NFAM=308
chr21	44354974	44355033	chr21	44356090	44356134	580806	31023.3	+	+	INV	PASS	580806	N	<INV>	.	.	.	SVTYPE=INV;POS=44355004;SVLEN=1109;END=44356113;STRANDS=++:15,--:22;CIPOS=-30,29;CIEND=-23,21;CIPOS95=0,0;CIEND95=0,0;SU=37;PE=18;SR=19;ALG=PROD;AF=0.001573;NSAMP=43;MSQ=602.03;RETAINED;AC=46;AN=29246;NFAM=42	.
chr21	44393663	44394165	chr21	44394657	44395102	503157	752.54	-	+	BND	LOW	503157_1	N	]chr21:44394687]N	503157_2	N	N[chr21:44394137[	SVTYPE=BND;POS=44394137;STRANDS=-+:20;IMPRECISE;CIPOS=-473,29;CIEND=-30,415;CIPOS95=-55,29;CIEND95=-30,43;MATEID=503157_2;EVENT=503157;SU=20;PE=20;SR=0;ALG=PROD;AF=0.0007522;NSAMP=22;MSQ=10.6;RECLASSIFIED;AC=22;AN=29246;NFAM=22	SVTYPE=BND;POS=44394687;STRANDS=-+:20;IMPRECISE;CIPOS=-30,415;CIEND=-473,29;CIPOS95=-30,43;CIEND95=-55,29;MATEID=503157_1;EVENT=503157;SECONDARY;SU=20;PE=20;SR=0;ALG=PROD;AF=0.0007522;NSAMP=22;MSQ=10.6;RECLASSIFIED;AC=22;AN=29246;NFAM=22
chr21	44394006	44394025	chr21	44394416	44394435	303522	6715.82	+	-	BND	LOW	303522_1	N	N[chr21:44394427[	303522_2	N	]chr21:44394016]N	SVTYPE=BND;POS=44394016;STRANDS=+-:9;IMPRECISE;CIPOS=-10,9;CIEND=-10,9;CIPOS95=-3,3;CIEND95=-3,1;MATEID=303522_2;EVENT=303522;SU=9;PE=8;SR=1;ALG=PROD;AF=0.001573;NSAMP=46;MSQ=88.8;RECLASSIFIED;AC=46;AN=29246;NFAM=45	SVTYPE=BND;POS=44394427;STRANDS=+-:9;IMPRECISE;CIPOS=-10,9;CIEND=-10,9;CIPOS95=-3,1;CIEND95=-3,3;MATEID=303522_1;EVENT=303522;SECONDARY;SU=9;PE=8;SR=1;ALG=PROD;AF=0.001573;NSAMP=46;MSQ=88.8;RECLASSIFIED;AC=46;AN=29246;NFAM=45
chr21	44395642	44396301	chr21	44396338	44396966	303524	1.00513e+06	+	-	BND	LOW	303524_1	N	N[chr21:44396512[	303524_2	N	]chr21:44395691]N	SVTYPE=BND;POS=44395691;STRANDS=+-:55;IMPRECISE;CIPOS=-49,610;CIEND=-173,455;CIPOS95=-49,147;CIEND95=-173,384;MATEID=303524_2;EVENT=303524;SU=55;PE=53;SR=2;ALG=SUM;AF=0.4054;NSAMP=11309;MSQ=53.26;RETAINED;RECLASSIFIED;AC=11856;AN=29246;NFAM=10504	SVTYPE=BND;POS=44396512;STRANDS=+-:55;IMPRECISE;CIPOS=-173,455;CIEND=-49,610;CIPOS95=-173,384;CIEND95=-49,147;MATEID=303524_1;EVENT=303524;SECONDARY;SU=55;PE=53;SR=2;ALG=SUM;AF=0.4054;NSAMP=11309;MSQ=53.26;RETAINED;RECLASSIFIED;AC=11856;AN=29246;NFAM=10504
chr21	44395690	44395690	chr21	44395916	44395916	303523	1.74785e+06	+	-	BND	LOW	303523_1	N	N[chr21:44395917[	303523_2	N	]chr21:44395690]N	SVTYPE=BND;POS=44395690;STRANDS=+-:5444;CIPOS=0,0;CIEND=0,0;CIPOS95=0,0;CIEND95=0,0;MATEID=303523_2;EVENT=303523;SU=5444;PE=187;SR=5257;ALG=PROD;AF=0.4547;NSAMP=12626;MSQ=84.55;RECLASSIFIED;AC=13296;AN=29244;NFAM=11716	SVTYPE=BND;POS=44395917;STRANDS=+-:5444;CIPOS=0,0;CIEND=0,0;CIPOS95=0,0;CIEND95=0,0;MATEID=303523_1;EVENT=303523;SECONDARY;SU=5444;PE=187;SR=5257;ALG=PROD;AF=0.4547;NSAMP=12626;MSQ=84.55;RECLASSIFIED;AC=13296;AN=29244;NFAM=11716
chr21	44395769	44396173	chr21	44396696	44397303	503158	128170.0	-	+	BND	LOW	503158_1	N	]chr21:44396706]N	503158_2	N	N[chr21:44396165[	SVTYPE=BND;POS=44396165;STRANDS=-+:4;IMPRECISE;CIPOS=-395,9;CIEND=-10,597;CIPOS95=-104,2;CIEND95=-2,139;MATEID=503158_2;EVENT=503158;SU=4;PE=4;SR=0;ALG=PROD;AF=0.1476;NSAMP=4120;MSQ=18.17;RECLASSIFIED;AC=4316;AN=29242;NFAM=3906	SVTYPE=BND;POS=44396706;STRANDS=-+:4;IMPRECISE;CIPOS=-10,597;CIEND=-395,9;CIPOS95=-2,139;CIEND95=-104,2;MATEID=503158_1;EVENT=503158;SECONDARY;SU=4;PE=4;SR=0;ALG=PROD;AF=0.1476;NSAMP=4120;MSQ=18.17;RECLASSIFIED;AC=4316;AN=29242;NFAM=3906
chr21	44409518	44409697	chr21	44410705	44410982	303529	281.81	+	-	DEL	PASS	303529	N	<DEL>	.	.	.	SVTYPE=DEL;POS=44409528;SVLEN=-1446;END=44410974;STRANDS=+-:12;IMPRECISE;CIPOS=-10,169;CIEND=-269,8;CIPOS95=-2,53;CIEND95=-79,1;SU=12;PE=12;SR=0;ALG=PROD;AF=3.419e-05;NSAMP=1;MSQ=281.54;AC=1;AN=29246;NFAM=1	.
chr21	44409774	44409925	chr21	44410790	44411113	503159	9039.29	-	+	BND	LOW	503159_1	N	]chr21:44410820]N	503159_2	N	N[chr21:44409891[	SVTYPE=BND;POS=44409891;STRANDS=-+:29;IMPRECISE;CIPOS=-116,35;CIEND=-30,293;CIPOS95=-10,10;CIEND95=-29,29;MATEID=503159_2;EVENT=503159;SU=29;PE=29;SR=0;ALG=PROD;AF=0.01005;NSAMP=294;MSQ=15.63;RETAINED;RECLASSIFIED;AC=294;AN=29246;NFAM=292	SVTYPE=BND;POS=44410820;STRANDS=-+:29;IMPRECISE;CIPOS=-30,293;CIEND=-116,35;CIPOS95=-29,29;CIEND95=-10,10;MATEID=503159_1;EVENT=503159;SECONDARY;SU=29;PE=29;SR=0;ALG=PROD;AF=0.01005;NSAMP=294;MSQ=15.63;RETAINED;RECLASSIFIED;AC=294;AN=29246;NFAM=292
chr21	44410058	44410077	chr21	44410567	44410586	303531	1.72021e+06	+	-	DEL	PASS	303531	N	<DEL>	.	.	.	SVTYPE=DEL;POS=44410068;SVLEN=-509;END=44410577;STRANDS=+-:8;IMPRECISE;CIPOS=-10,9;CIEND=-10,9;CIPOS95=-3,3;CIEND95=-3,3;SU=8;PE=7;SR=1;ALG=PROD;AF=0.2989;NSAMP=7599;MSQ=111.95;RETAINED;MEDGQR=2.38;Q10GQR=0.7;AC=8553;AN=28614;NFAM=6994	.
chr21	44410083	44410102	chr21	44410326	44410345	303530	1.21888e+06	+	-	DEL	PASS	303530	N	<DEL>	.	.	.	SVTYPE=DEL;POS=44410093;SVLEN=-243;END=44410336;STRANDS=+-:7;IMPRECISE;CIPOS=-10,9;CIEND=-10,9;CIPOS95=-3,3;CIEND95=-3,3;SU=7;PE=6;SR=1;ALG=PROD;AF=0.009091;NSAMP=1;MSQ=26.87;MEDGQR=1.53;Q10GQR=1.45;AC=1;AN=110;NFAM=1	.
chr21	44415159	44415208	chr21	44415328	44415379	503161	195.79	-	+	DUP	PASS	503161	N	<DUP>	.	.	.	SVTYPE=DUP;POS=44415184;SVLEN=171;END=44415355;STRANDS=-+:15;CIPOS=-25,24;CIEND=-27,24;CIPOS95=0,0;CIEND95=0,0;SU=15;PE=0;SR=15;ALG=PROD;AF=0.0001368;NSAMP=4;MSQ=47.09;AC=4;AN=29246;NFAM=3	.
chr21	44419342	44419603	chr21	44420264	44420533	503164	2.24287e+06	-	+	BND	LOW	503164_1	N	]chr21:44420314]N	503164_2	N	N[chr21:44419555[	SVTYPE=BND;POS=44419555;STRANDS=-+:5;IMPRECISE;CIPOS=-212,49;CIEND=-50,219;CIPOS95=-91,49;CIEND95=-50,52;MATEID=503164_2;EVENT=503164;SU=5;PE=5;SR=0;ALG=PROD;AF=0.4608;NSAMP=12730;MSQ=104.6;RETAINED;RECLASSIFIED;AC=13477;AN=29246;NFAM=11692	SVTYPE=BND;POS=44420314;STRANDS=-+:5;IMPRECISE;CIPOS=-50,219;CIEND=-212,49;CIPOS95=-50,52;CIEND95=-91,49;MATEID=503164_1;EVENT=503164;SECONDARY;SU=5;PE=5;SR=0;ALG=PROD;AF=0.4608;NSAMP=12730;MSQ=104.6;RETAINED;RECLASSIFIED;AC=13477;AN=29246;NFAM=11692
chr21	44420226	44420245	chr21	44422412	44422421	503165	118.78	-	+	BND	LOW	503165_1	N	]chr21:44422417]N	503165_2	N	N[chr21:44420237[	SVTYPE=BND;POS=44420237;STRANDS=-+:14;CIPOS=-10,9;CIEND=-5,4;CIPOS95=0,0;CIEND95=0,0;MATEID=503165_2;EVENT=503165;SU=14;PE=8;SR=6;ALG=PROD;AF=3.419e-05;NSAMP=1;MSQ=118.75;RECLASSIFIED;AC=1;AN=29246;NFAM=1	SVTYPE=BND;POS=44422417;STRANDS=-+:14;CIPOS=-5,4;CIEND=-10,9;CIPOS95=0,0;CIEND95=0,0;MATEID=503165_1;EVENT=503165;SECONDARY;SU=14;PE=8;SR=6;ALG=PROD;AF=3.419e-05;NSAMP=1;MSQ=118.75;RECLASSIFIED;AC=1;AN=29246;NFAM=1
chr21	44420512	44420517	chr21	44422424	44422439	303533	317.48	+	-	BND	PASS	303533_1	N	N[chr21:44422431[	303533_2	N	]chr21:44420515]N	SVTYPE=BND;POS=44420515;STRANDS=+-:18;CIPOS=-3,2;CIEND=-6,9;CIPOS95=0,0;CIEND95=0,0;MATEID=303533_2;EVENT=303533;SU=18;PE=8;SR=10;ALG=PROD;AF=3.419e-05;NSAMP=1;MSQ=317.48;RECLASSIFIED;AC=1;AN=29246;NFAM=1	SVTYPE=BND;POS=44422431;STRANDS=+-:18;CIPOS=-6,9;CIEND=-3,2;CIPOS95=0,0;CIEND95=0,0;MATEID=303533_1;EVENT=303533;SECONDARY;SU=18;PE=8;SR=10;ALG=PROD;AF=3.419e-05;NSAMP=1;MSQ=317.48;RECLASSIFIED;AC=1;AN=29246;NFAM=1
chr21	44426115	44426129	chr21	44426462	44426479	303534	1144.25	+	-	BND	LOW	303534_1	N	N[chr21:44426473[	303534_2	N	]chr21:44426124]N	SVTYPE=BND;POS=44426124;STRANDS=+-:45;CIPOS=-9,5;CIEND=-10,7;CIPOS95=0,0;CIEND95=0,0;MATEID=303534_2;EVENT=303534;SU=45;PE=0;SR=45;ALG=PROD;AF=0.0009574;NSAMP=28;MSQ=19.07;RECLASSIFIED;AC=28;AN=29246;NFAM=28	SVTYPE=BND;POS=44426473;STRANDS=+-:45;CIPOS=-10,7;CIEND=-9,5;CIPOS95=0,0;CIEND95=0,0;MATEID=303534_1;EVENT=303534;SECONDARY;SU=45;PE=0;SR=45;ALG=PROD;AF=0.0009574;NSAMP=28;MSQ=19.07;RECLASSIFIED;AC=28;AN=29246;NFAM=28
chr21	44429408	44429415	chr21	44431357	44431362	303535	716.38	+	-	DEL	PASS	303535	N	<DEL>	.	.	.	SVTYPE=DEL;POS=44429412;SVLEN=-1949;END=44431361;STRANDS=+-:30;CIPOS=-4,3;CIEND=-4,1;CIPOS95=0,0;CIEND95=0,0;SU=30;PE=21;SR=9;ALG=PROD;AF=3.419e-05;NSAMP=1;MSQ=716.38;AC=1;AN=29246;NFAM=1	.
chr21	44430418	44430418	chr21	44430728	44430728	303536	2.21512e+07	+	-	MEI	PASS	303536	N	<DEL:ME:SINE|Alu|AluYb8>	.	.	.	SVTYPE=MEI;POS=44430418;SVLEN=-310;END=44430728;STRANDS=+-:467603;CIPOS=0,0;CIEND=0,0;CIPOS95=0,0;CIEND95=0,0;SU=467603;PE=53957;SR=413646;AF=0.7504;NSAMP=13858;MSQ=958.04;MEDGQR=3.18;Q10GQR=0.51;AC=21933;AN=29230;NFAM=12815	.
chr21	44435525	44435542	chr21	44435964	44435981	303537	322.8	+	-	BND	LOW	303537_1	N	N[chr21:44435974[	303537_2	N	]chr21:44435534]N	SVTYPE=BND;POS=44435534;STRANDS=+-:4;CIPOS=-9,8;CIEND=-9,8;CIPOS95=0,0;CIEND95=0,0;MATEID=303537_2;EVENT=303537;SU=4;PE=0;SR=4;ALG=PROD;AF=0.0002393;NSAMP=7;MSQ=31.12;RECLASSIFIED;AC=7;AN=29246;NFAM=7	SVTYPE=BND;POS=44435974;STRANDS=+-:4;CIPOS=-9,8;CIEND=-9,8;CIPOS95=0,0;CIEND95=0,0;MATEID=303537_1;EVENT=303537;SECONDARY;SU=4;PE=0;SR=4;ALG=PROD;AF=0.0002393;NSAMP=7;MSQ=31.12;RECLASSIFIED;AC=7;AN=29246;NFAM=7
chr21	44436493	44436512	chr21	44436622	44436641	303538	144749.0	+	-	BND	LOW	303538_1	N	N[chr21:44436633[	303538_2	N	]chr21:44436503]N	SVTYPE=BND;POS=44436503;STRANDS=+-:16;CIPOS=-10,9;CIEND=-10,9;CIPOS95=0,0;CIEND95=0,0;MATEID=303538_2;EVENT=303538;SU=16;PE=3;SR=13;ALG=PROD;AF=0.1055;NSAMP=3085;MSQ=25.21;RETAINED;RECLASSIFIED;AC=3085;AN=29244;NFAM=2940	SVTYPE=BND;POS=44436633;STRANDS=+-:16;CIPOS=-10,9;CIEND=-10,9;CIPOS95=0,0;CIEND95=0,0;MATEID=303538_1;EVENT=303538;SECONDARY;SU=16;PE=3;SR=13;ALG=PROD;AF=0.1055;NSAMP=3085;MSQ=25.21;RETAINED;RECLASSIFIED;AC=3085;AN=29244;NFAM=2940
chr21	44440280	44440330	chr22	44096173	44096230	59431	4656.1	-	+	BND	LOW	59431_1	N	]chr22:44096202]N	59431_2	N	N[chr21:44440303[	SVTYPE=BND;POS=44440303;STRANDS=-+:8;IMPRECISE;CIPOS=-22,28;CIEND=-29,28;CIPOS95=-2,2;CIEND95=0,0;MATEID=59431_2;EVENT=59431;SU=8;PE=0;SR=8;ALG=PROD;AF=0.006223;NSAMP=182;MSQ=17.76;AC=182;AN=29246;NFAM=182	SVTYPE=BND;POS=44096202;STRANDS=-+:8;IMPRECISE;CIPOS=-29,28;CIEND=-22,28;CIPOS95=0,0;CIEND95=-2,2;MATEID=59431_1;EVENT=59431;SECONDARY;SU=8;PE=0;SR=8;ALG=PROD;AF=0.006223;NSAMP=182;MSQ=17.76;AC=182;AN=29246;NFAM=182
chr21	44442420	44442436	chr21	44461786	44461805	503166	175.64	-	+	DUP	PASS	503166	N	<DUP>	.	.	.	SVTYPE=DUP;POS=44442430;SVLEN=19366;END=44461796;STRANDS=-+:16;IMPRECISE;CIPOS=-10,6;CIEND=-10,9;CIPOS95=-1,0;CIEND95=-1,1;SU=16;PE=14;SR=2;ALG=PROD;AF=3.419e-05;NSAMP=1;MSQ=175.31;AC=1;AN=29246;NFAM=1	.
chr21	44455326	44455345	chr21	44455460	44455474	303540	39.49	+	-	BND	LOW	303540_1	N	N[chr21:44455469[	303540_2	N	]chr21:44455336]N	SVTYPE=BND;POS=44455336;STRANDS=+-:5;IMPRECISE;CIPOS=-10,9;CIEND=-8,6;CIPOS95=0,0;CIEND95=-1,0;MATEID=303540_2;EVENT=303540;SU=5;PE=0;SR=5;ALG=PROD;AF=0.0001026;NSAMP=3;MSQ=11.36;RECLASSIFIED;AC=3;AN=29246;NFAM=3	SVTYPE=BND;POS=44455469;STRANDS=+-:5;IMPRECISE;CIPOS=-8,6;CIEND=-10,9;CIPOS95=-1,0;CIEND95=0,0;MATEID=303540_1;EVENT=303540;SECONDARY;SU=5;PE=0;SR=5;ALG=PROD;AF=0.0001026;NSAMP=3;MSQ=11.36;RECLASSIFIED;AC=3;AN=29246;NFAM=3
chr21	44467841	44467844	chr21	44470093	44470095	303541	11292.4	+	-	BND	PASS	303541_1	N	N[chr21:44470096[	303541_2	N	]chr21:44467843]N	SVTYPE=BND;POS=44467843;STRANDS=+-:498;CIPOS=-2,1;CIEND=-2,0;CIPOS95=0,0;CIEND95=0,0;MATEID=303541_2;EVENT=303541;SU=498;PE=297;SR=201;ALG=PROD;AF=0.0007522;NSAMP=22;MSQ=404.83;RECLASSIFIED;AC=22;AN=29246;NFAM=22	SVTYPE=BND;POS=44470096;STRANDS=+-:498;CIPOS=-2,0;CIEND=-2,1;CIPOS95=0,0;CIEND95=0,0;MATEID=303541_1;EVENT=303541;SECONDARY;SU=498;PE=297;SR=201;ALG=PROD;AF=0.0007522;NSAMP=22;MSQ=404.83;RECLASSIFIED;AC=22;AN=29246;NFAM=22
chr21	44471563	44471576	chr21	44471638	44471651	303542	1852.06	+	-	BND	LOW	303542_1	N	N[chr21:44471646[	303542_2	N	]chr21:44471570]N	SVTYPE=BND;POS=44471570;STRANDS=+-:69;CIPOS=-7,6;CIEND=-7,6;CIPOS95=0,0;CIEND95=0,0;MATEID=303542_2;EVENT=303542;SU=69;PE=1;SR=68;ALG=PROD;AF=0.0002735;NSAMP=8;MSQ=179.42;RECLASSIFIED;AC=8;AN=29246;NFAM=8	SVTYPE=BND;POS=44471646;STRANDS=+-:69;CIPOS=-7,6;CIEND=-7,6;CIPOS95=0,0;CIEND95=0,0;MATEID=303542_1;EVENT=303542;SECONDARY;SU=69;PE=1;SR=68;ALG=PROD;AF=0.0002735;NSAMP=8;MSQ=179.42;RECLASSIFIED;AC=8;AN=29246;NFAM=8
chr21	44484802	44484847	chr21	44484935	44484976	303543	87066.9	+	-	BND	LOW	303543_1	N	N[chr21:44484957[	303543_2	N	]chr21:44484822]N	SVTYPE=BND;POS=44484822;STRANDS=+-:12;CIPOS=-20,25;CIEND=-21,20;CIPOS95=0,0;CIEND95=0,0;MATEID=303543_2;EVENT=303543;SU=12;PE=0;SR=12;ALG=PROD;AF=0.0629;NSAMP=1650;MSQ=25.81;RECLASSIFIED;AC=1805;AN=28698;NFAM=1579	SVTYPE=BND;POS=44484957;STRANDS=+-:12;CIPOS=-21,20;CIEND=-20,25;CIPOS95=0,0;CIEND95=0,0;MATEID=303543_1;EVENT=303543;SECONDARY;SU=12;PE=0;SR=12;ALG=PROD;AF=0.0629;NSAMP=1650;MSQ=25.81;RECLASSIFIED;AC=1805;AN=28698;NFAM=1579
chr21	44485788	44486164	chr21	44490455	44490675	303545	827.34	+	-	DEL	PASS	303545	N	<DEL>	.	.	.	SVTYPE=DEL;POS=44485818;SVLEN=-4828;END=44490646;STRANDS=+-:38;IMPRECISE;CIPOS=-30,346;CIEND=-191,29;CIPOS95=-15,15;CIEND95=-14,14;SU=38;PE=38;SR=0;ALG=PROD;AF=3.419e-05;NSAMP=1;MSQ=362.76;AC=1;AN=29246;NFAM=1	.
chr21	44492305	44492312	chr21	44499917	44499923	503167	1856.08	-	+	DUP	PASS	503167	N	<DUP>	.	.	.	SVTYPE=DUP;POS=44492310;SVLEN=7610;END=44499920;STRANDS=-+:171;CIPOS=-5,2;CIEND=-3,3;CIPOS95=0,0;CIEND95=0,0;SU=171;PE=97;SR=74;ALG=PROD;AF=0.0003077;NSAMP=8;MSQ=203.93;AC=9;AN=29246;NFAM=8	.
chr21	44497084	44497094	chr21	44687153	44687167	303546	446.61	+	-	DEL	PASS	303546	N	<DEL>	.	.	.	SVTYPE=DEL;POS=44497091;SVLEN=-190067;END=44687158;STRANDS=+-:9;CIPOS=-7,3;CIEND=-5,9;CIPOS95=0,0;CIEND95=0,0;SU=9;PE=0;SR=9;ALG=PROD;AF=3.419e-05;NSAMP=1;MSQ=446.61;AC=1;AN=29246;NFAM=1	.
chr21	44498799	44498805	chr21	44500015	44500030	303547	2589.11	+	-	DEL	PASS	303547	N	<DEL>	.	.	.	SVTYPE=DEL;POS=44498802;SVLEN=-1222;END=44500024;STRANDS=+-:122;CIPOS=-3,3;CIEND=-9,6;CIPOS95=0,0;CIEND95=0,0;SU=122;PE=65;SR=57;ALG=PROD;AF=0.0001368;NSAMP=4;MSQ=477.94;AC=4;AN=29246;NFAM=4	.
chr21	44502480	44503016	chr21	44503354	44503773	503168	133083.0	-	+	BND	LOW	503168_1	N	]chr21:44503384]N	503168_2	N	N[chr21:44502988[	SVTYPE=BND;POS=44502988;STRANDS=-+:8;IMPRECISE;CIPOS=-507,29;CIEND=-30,389;CIPOS95=-124,29;CIEND95=-30,76;MATEID=503168_2;EVENT=503168;SU=8;PE=8;SR=0;ALG=PROD;AF=0.1033;NSAMP=3020;MSQ=33.83;RECLASSIFIED;AC=3021;AN=29246;NFAM=2962	SVTYPE=BND;POS=44503384;STRANDS=-+:8;IMPRECISE;CIPOS=-30,389;CIEND=-507,29;CIPOS95=-30,76;CIEND95=-124,29;MATEID=503168_1;EVENT=503168;SECONDARY;SU=8;PE=8;SR=0;ALG=PROD;AF=0.1033;NSAMP=3020;MSQ=33.83;RECLASSIFIED;AC=3021;AN=29246;NFAM=2962
chr21	44502729	44504045	chr21	44504154	44505124	503169	290409.0	-	+	BND	LOW	503169_1	N	]chr21:44504310]N	503169_2	N	N[chr21:44503429[	SVTYPE=BND;POS=44503429;STRANDS=-+:257;IMPRECISE;CIPOS=-699,617;CIEND=-156,814;CIPOS95=-478,478;CIEND95=-123,123;MATEID=503169_2;EVENT=503169;SU=257;PE=256;SR=1;ALG=SUM;AF=0.1664;NSAMP=4863;MSQ=37.31;RETAINED;RECLASSIFIED;AC=4866;AN=29246;NFAM=4650	SVTYPE=BND;POS=44504310;STRANDS=-+:257;IMPRECISE;CIPOS=-156,814;CIEND=-699,617;CIPOS95=-123,123;CIEND95=-478,478;MATEID=503169_1;EVENT=503169;SECONDARY;SU=257;PE=256;SR=1;ALG=SUM;AF=0.1664;NSAMP=4863;MSQ=37.31;RETAINED;RECLASSIFIED;AC=4866;AN=29246;NFAM=4650
chr21	44502850	44503378	chr21	44503421	44504345	303549	2514.84	+	-	BND	LOW	303549_1	N	N[chr21:44504261[	303549_2	N	]chr21:44502982]N	SVTYPE=BND;POS=44502982;STRANDS=+-:35;IMPRECISE;CIPOS=-132,396;CIEND=-839,85;CIPOS95=-81,81;CIEND95=-438,85;MATEID=303549_2;EVENT=303549;SU=35;PE=35;SR=0;ALG=SUM;AF=0.0008206;NSAMP=24;MSQ=52.2;RETAINED;RECLASSIFIED;AC=24;AN=29246;NFAM=23	SVTYPE=BND;POS=44504261;STRANDS=+-:35;IMPRECISE;CIPOS=-839,85;CIEND=-132,396;CIPOS95=-438,85;CIEND95=-81,81;MATEID=303549_1;EVENT=303549;SECONDARY;SU=35;PE=35;SR=0;ALG=SUM;AF=0.0008206;NSAMP=24;MSQ=52.2;RETAINED;RECLASSIFIED;AC=24;AN=29246;NFAM=23
chr21	44503988	44504030	chr21	44504703	44504760	303550	2217.54	+	-	DEL	PASS	303550	N	<DEL>	.	.	.	SVTYPE=DEL;POS=44504010;SVLEN=-723;END=44504733;STRANDS=+-:26;IMPRECISE;CIPOS=-22,20;CIEND=-30,27;CIPOS95=0,0;CIEND95=-1,1;SU=26;PE=24;SR=2;ALG=PROD;AF=0.0001368;NSAMP=4;MSQ=163.22;AC=4;AN=29246;NFAM=4	.
chr21	44505725	44505741	chr21	44505785	44505794	303553	221.83	+	-	BND	LOW	303553_1	N	N[chr21:44505791[	303553_2	N	]chr21:44505735]N	SVTYPE=BND;POS=44505735;STRANDS=+-:8;CIPOS=-10,6;CIEND=-5,4;CIPOS95=0,0;CIEND95=0,0;MATEID=303553_2;EVENT=303553;SU=8;PE=0;SR=8;ALG=PROD;AF=3.419e-05;NSAMP=1;MSQ=221.8;RECLASSIFIED;AC=1;AN=29246;NFAM=1	SVTYPE=BND;POS=44505791;STRANDS=+-:8;CIPOS=-5,4;CIEND=-10,6;CIPOS95=0,0;CIEND95=0,0;MATEID=303553_1;EVENT=303553;SECONDARY;SU=8;PE=0;SR=8;ALG=PROD;AF=3.419e-05;NSAMP=1;MSQ=221.8;RECLASSIFIED;AC=1;AN=29246;NFAM=1
chr21	44509489	44509508	chr21	44510781	44510791	303554	623.59	+	-	DEL	PASS	303554	N	<DEL>	.	.	.	SVTYPE=DEL;POS=44509499;SVLEN=-1290;END=44510789;STRANDS=+-:25;CIPOS=-10,9;CIEND=-8,2;CIPOS95=0,0;CIEND95=0,0;SU=25;PE=15;SR=10;ALG=PROD;AF=3.419e-05;NSAMP=1;MSQ=623.45;AC=1;AN=29246;NFAM=1	.
chr21	44512339	44512350	chr21	44512773	44512784	303555	387.82	+	-	BND	LOW	303555_1	N	N[chr21:44512780[	303555_2	N	]chr21:44512345]N	SVTYPE=BND;POS=44512345;STRANDS=+-:60;CIPOS=-6,5;CIEND=-6,5;CIPOS95=0,0;CIEND95=0,0;MATEID=303555_2;EVENT=303555;SU=60;PE=0;SR=60;ALG=PROD;AF=0.0001026;NSAMP=3;MSQ=12.23;RECLASSIFIED;AC=3;AN=29246;NFAM=3	SVTYPE=BND;POS=44512780;STRANDS=+-:60;CIPOS=-6,5;CIEND=-6,5;CIPOS95=0,0;CIEND95=0,0;MATEID=303555_1;EVENT=303555;SECONDARY;SU=60;PE=0;SR=60;ALG=PROD;AF=0.0001026;NSAMP=3;MSQ=12.23;RECLASSIFIED;AC=3;AN=29246;NFAM=3
chr21	44512856	44512861	chr21	44514910	44514929	303556	518.56	+	-	DEL	PASS	303556	N	<DEL>	.	.	.	SVTYPE=DEL;POS=44512859;SVLEN=-2061;END=44514920;STRANDS=+-:24;CIPOS=-3,2;CIEND=-10,9;CIPOS95=0,0;CIEND95=0,0;SU=24;PE=13;SR=11;ALG=PROD;AF=3.419e-05;NSAMP=1;MSQ=518.56;AC=1;AN=29246;NFAM=1	.
chr21	44513269	44513314	chr21	44516149	44516193	303557	1126.92	+	-	DEL	PASS	303557	N	<DEL>	.	.	.	SVTYPE=DEL;POS=44513292;SVLEN=-2880;END=44516172;STRANDS=+-:49;CIPOS=-23,22;CIEND=-23,21;CIPOS95=0,0;CIEND95=0,0;SU=49;PE=31;SR=18;ALG=PROD;AF=3.419e-05;NSAMP=1;MSQ=542.42;AC=1;AN=29246;NFAM=1	.
chr21	44515303	44515314	chr21	44515376	44515395	303558	1127.15	+	-	DEL	PASS	303558	N	<DEL>	.	.	.	SVTYPE=DEL;POS=44515309;SVLEN=-77;END=44515386;STRANDS=+-:42;CIPOS=-6,5;CIEND=-10,9;CIPOS95=0,0;CIEND95=0,0;SU=42;PE=2;SR=40;ALG=PROD;AF=0.0001368;NSAMP=4;MSQ=281.79;AC=4;AN=29246;NFAM=4	.
chr21	44523485	44523490	chr21	44524178	44524181	303559	13354.8	+	-	BND	PASS	303559_1	N	N[chr21:44524181[	303559_2	N	]chr21:44523487]N	SVTYPE=BND;POS=44523487;STRANDS=+-:335;CIPOS=-2,3;CIEND=-2,1;CIPOS95=0,0;CIEND95=0,0;MATEID=303559_2;EVENT=303559;SU=335;PE=134;SR=201;ALG=PROD;AF=0.0004103;NSAMP=12;MSQ=615.14;RECLASSIFIED;AC=12;AN=29246;NFAM=12	SVTYPE=BND;POS=44524181;STRANDS=+-:335;CIPOS=-2,1;CIEND=-2,3;CIPOS95=0,0;CIEND95=0,0;MATEID=303559_1;EVENT=303559;SECONDARY;SU=335;PE=134;SR=201;ALG=PROD;AF=0.0004103;NSAMP=12;MSQ=615.14;RECLASSIFIED;AC=12;AN=29246;NFAM=12
chr21	44524300	44524359	chr21	44525101	44525155	303561	709.82	+	-	DEL	PASS	303561	N	<DEL>	.	.	.	SVTYPE=DEL;POS=44524330;SVLEN=-801;END=44525131;STRANDS=+-:30;CIPOS=-30,29;CIEND=-30,24;CIPOS95=0,0;CIEND95=0,0;SU=30;PE=23;SR=7;ALG=PROD;AF=3.419e-05;NSAMP=1;MSQ=281.67;AC=1;AN=29246;NFAM=1	.
chr21	44524738	44524797	chr21	44524794	44524853	303562	559.26	+	-	BND	PASS	303562_1	N	N[chr21:44524825[	303562_2	N	]chr21:44524768]N	SVTYPE=BND;POS=44524768;STRANDS=+-:21;CIPOS=-30,29;CIEND=-30,29;CIPOS95=0,0;CIEND95=0,0;MATEID=303562_2;EVENT=303562;SU=21;PE=0;SR=21;ALG=PROD;AF=6.839e-05;NSAMP=2;MSQ=278.81;RECLASSIFIED;AC=2;AN=29246;NFAM=2	SVTYPE=BND;POS=44524825;STRANDS=+-:21;CIPOS=-30,29;CIEND=-30,29;CIPOS95=0,0;CIEND95=0,0;MATEID=303562_1;EVENT=303562;SECONDARY;SU=21;PE=0;SR=21;ALG=PROD;AF=6.839e-05;NSAMP=2;MSQ=278.81;RECLASSIFIED;AC=2;AN=29246;NFAM=2
chr21	44524945	44524962	chr21	44525115	44525132	303563	71.84	+	-	BND	LOW	303563_1	N	N[chr21:44525125[	303563_2	N	]chr21:44524954]N	SVTYPE=BND;POS=44524954;STRANDS=+-:4;CIPOS=-9,8;CIEND=-9,8;CIPOS95=0,0;CIEND95=0,0;MATEID=303563_2;EVENT=303563;SU=4;PE=0;SR=4;ALG=PROD;AF=0.0001026;NSAMP=3;MSQ=23.48;RECLASSIFIED;AC=3;AN=29246;NFAM=3	SVTYPE=BND;POS=44525125;STRANDS=+-:4;CIPOS=-9,8;CIEND=-9,8;CIPOS95=0,0;CIEND95=0,0;MATEID=303563_1;EVENT=303563;SECONDARY;SU=4;PE=0;SR=4;ALG=PROD;AF=0.0001026;NSAMP=3;MSQ=23.48;RECLASSIFIED;AC=3;AN=29246;NFAM=3
chr21	44525381	44525384	chr21	44527736	44527739	303564	977.26	+	-	DEL	PASS	303564	N	<DEL>	.	.	.	SVTYPE=DEL;POS=44525383;SVLEN=-2355;END=44527738;STRANDS=+-:18;CIPOS=-2,1;CIEND=-2,1;CIPOS95=0,0;CIEND95=0,0;SU=18;PE=0;SR=18;ALG=PROD;AF=3.419e-05;NSAMP=1;MSQ=977.26;AC=1;AN=29246;NFAM=1	.
chr21	44539314	44539904	chr21	44626924	44627436	580809	176.72	-	-	BND	LOW	580809_1	N	[chr21:44627428[N	580809_2	N	[chr21:44539896[N	SVTYPE=BND;POS=44539896;STRANDS=--:8;IMPRECISE;CIPOS=-581,9;CIEND=-503,9;CIPOS95=-85,2;CIEND95=-91,2;MATEID=580809_2;EVENT=580809;SU=8;PE=8;SR=0;ALG=PROD;AF=3.419e-05;NSAMP=1;MSQ=176.71;AC=1;AN=29246;NFAM=1	SVTYPE=BND;POS=44627428;STRANDS=--:8;IMPRECISE;CIPOS=-503,9;CIEND=-581,9;CIPOS95=-91,2;CIEND95=-85,2;MATEID=580809_1;EVENT=580809;SECONDARY;SU=8;PE=8;SR=0;ALG=PROD;AF=3.419e-05;NSAMP=1;MSQ=176.71;AC=1;AN=29246;NFAM=1
chr21	44539332	44540208	chr21	44579017	44580032	303566	242.2	+	-	BND	LOW	303566_1	N	N[chr21:44579746[	303566_2	N	]chr21:44539392]N	SVTYPE=BND;POS=44539392;STRANDS=+-:21;IMPRECISE;CIPOS=-60,816;CIEND=-728,287;CIPOS95=-60,259;CIEND95=-246,246;MATEID=303566_2;EVENT=303566;SU=21;PE=21;SR=0;ALG=SUM;AF=6.839e-05;NSAMP=2;MSQ=85.22;RECLASSIFIED;AC=2;AN=29246;NFAM=2	SVTYPE=BND;POS=44579746;STRANDS=+-:21;IMPRECISE;CIPOS=-728,287;CIEND=-60,816;CIPOS95=-246,246;CIEND95=-60,259;MATEID=303566_1;EVENT=303566;SECONDARY;SU=21;PE=21;SR=0;ALG=SUM;AF=6.839e-05;NSAMP=2;MSQ=85.22;RECLASSIFIED;AC=2;AN=29246;NFAM=2
chr21	44539924	44540267	chr21	44550792	44551235	303565	80.84	+	-	DEL	PASS	303565	N	<DEL>	.	.	.	SVTYPE=DEL;POS=44539934;SVLEN=-11292;END=44551226;STRANDS=+-:4;IMPRECISE;CIPOS=-10,333;CIEND=-434,9;CIPOS95=-2,77;CIEND95=-117,2;SU=4;PE=4;SR=0;ALG=PROD;AF=3.419e-05;NSAMP=1;MSQ=80.84;AC=1;AN=29246;NFAM=1	.
chr21	44540094	44540466	chr21	44627274	44627727	580810	170.96	+	+	BND	LOW	580810_1	N	N]chr21:44627284]	580810_2	N	N]chr21:44540104]	SVTYPE=BND;POS=44540104;STRANDS=++:10;IMPRECISE;CIPOS=-10,362;CIEND=-10,443;CIPOS95=-2,72;CIEND95=-3,54;MATEID=580810_2;EVENT=580810;SU=10;PE=10;SR=0;ALG=PROD;AF=3.419e-05;NSAMP=1;MSQ=170.7;AC=1;AN=29246;NFAM=1	SVTYPE=BND;POS=44627284;STRANDS=++:10;IMPRECISE;CIPOS=-10,443;CIEND=-10,362;CIPOS95=-3,54;CIEND95=-2,72;MATEID=580810_1;EVENT=580810;SECONDARY;SU=10;PE=10;SR=0;ALG=PROD;AF=3.419e-05;NSAMP=1;MSQ=170.7;AC=1;AN=29246;NFAM=1
chr21	44549826	44550072	chr21	44628267	44628481	580816	21285.9	-	-	BND	LOW	580816_1	N	[chr21:44628451[N	580816_2	N	[chr21:44550024[N	SVTYPE=BND;POS=44550024;STRANDS=--:54;IMPRECISE;CIPOS=-197,49;CIEND=-183,31;CIPOS95=-6,6;CIEND95=-10,10;MATEID=580816_2;EVENT=580816;SU=54;PE=54;SR=0;ALG=PROD;AF=0.01234;NSAMP=361;MSQ=28.72;RETAINED;AC=361;AN=29246;NFAM=354	SVTYPE=BND;POS=44628451;STRANDS=--:54;IMPRECISE;CIPOS=-183,31;CIEND=-197,49;CIPOS95=-10,10;CIEND95=-6,6;MATEID=580816_1;EVENT=580816;SECONDARY;SU=54;PE=54;SR=0;ALG=PROD;AF=0.01234;NSAMP=361;MSQ=28.72;RETAINED;AC=361;AN=29246;NFAM=354
chr21	44550257	44550374	chr21	44627880	44628040	580818	1956.87	-	-	BND	LOW	580818_1	N	[chr21:44627992[N	580818_2	N	[chr21:44550326[N	SVTYPE=BND;POS=44550326;STRANDS=--:10;IMPRECISE;CIPOS=-68,49;CIEND=-111,49;CIPOS95=-14,14;CIEND95=-17,17;MATEID=580818_2;EVENT=580818;SU=10;PE=10;SR=0;ALG=PROD;AF=0.00147;NSAMP=43;MSQ=24.73;AC=43;AN=29246;NFAM=43	SVTYPE=BND;POS=44627992;STRANDS=--:10;IMPRECISE;CIPOS=-111,49;CIEND=-68,49;CIPOS95=-17,17;CIEND95=-14,14;MATEID=580818_1;EVENT=580818;SECONDARY;SU=10;PE=10;SR=0;ALG=PROD;AF=0.00147;NSAMP=43;MSQ=24.73;AC=43;AN=29246;NFAM=43
chr21	44550388	44551455	chr21	44627996	44628951	580811	1.42176e+06	+	+	INV	LOW	580811	N	<INV>	.	.	.	SVTYPE=INV;POS=44550584;SVLEN=77587;END=44628171;STRANDS=++:95805,--:14;IMPRECISE;CIPOS=-196,871;CIEND=-175,780;CIPOS95=-93,93;CIEND95=-95,95;SU=95819;PE=95817;SR=2;AF=0.233;NSAMP=6813;MSQ=114.79;RETAINED;AC=6813;AN=29246;NFAM=6351	.
chr21	44550533	44550835	chr21	44628565	44628681	580819	958654.0	+	+	BND	LOW	580819_1	N	N]chr21:44628615]	580819_2	N	N]chr21:44550583]	SVTYPE=BND;POS=44550583;STRANDS=++:18;IMPRECISE;CIPOS=-50,252;CIEND=-50,66;CIPOS95=-50,51;CIEND95=-10,10;MATEID=580819_2;EVENT=580819;SU=18;PE=18;SR=0;ALG=PROD;AF=0.1891;NSAMP=5529;MSQ=94.32;AC=5529;AN=29246;NFAM=5180	SVTYPE=BND;POS=44628615;STRANDS=++:18;IMPRECISE;CIPOS=-50,66;CIEND=-50,252;CIPOS95=-10,10;CIEND95=-50,51;MATEID=580819_1;EVENT=580819;SECONDARY;SU=18;PE=18;SR=0;ALG=PROD;AF=0.1891;NSAMP=5529;MSQ=94.32;AC=5529;AN=29246;NFAM=5180
chr21	44550608	44551256	chr21	44636922	44637555	580823	66.86	-	-	BND	LOW	580823_1	N	[chr21:44637547[N	580823_2	N	[chr21:44551248[N	SVTYPE=BND;POS=44551248;STRANDS=--:7;IMPRECISE;CIPOS=-639,9;CIEND=-624,9;CIPOS95=-99,1;CIEND95=-93,2;MATEID=580823_2;EVENT=580823;SU=7;PE=7;SR=0;ALG=PROD;AF=6.839e-05;NSAMP=2;MSQ=32.91;AC=2;AN=29246;NFAM=2	SVTYPE=BND;POS=44637547;STRANDS=--:7;IMPRECISE;CIPOS=-624,9;CIEND=-639,9;CIPOS95=-93,2;CIEND95=-99,1;MATEID=580823_1;EVENT=580823;SECONDARY;SU=7;PE=7;SR=0;ALG=PROD;AF=6.839e-05;NSAMP=2;MSQ=32.91;AC=2;AN=29246;NFAM=2
chr21	44550829	44550838	chr21	44551060	44551069	303568	581.23	+	-	BND	LOW	303568_1	N	N[chr21:44551066[	303568_2	N	]chr21:44550834]N	SVTYPE=BND;POS=44550834;STRANDS=+-:7;CIPOS=-5,4;CIEND=-5,4;CIPOS95=0,0;CIEND95=0,0;MATEID=303568_2;EVENT=303568;SU=7;PE=0;SR=7;ALG=PROD;AF=0.0001026;NSAMP=3;MSQ=190;RECLASSIFIED;AC=3;AN=29246;NFAM=3	SVTYPE=BND;POS=44551066;STRANDS=+-:7;CIPOS=-5,4;CIEND=-5,4;CIPOS95=0,0;CIEND95=0,0;MATEID=303568_1;EVENT=303568;SECONDARY;SU=7;PE=0;SR=7;ALG=PROD;AF=0.0001026;NSAMP=3;MSQ=190;RECLASSIFIED;AC=3;AN=29246;NFAM=3
chr21	44551141	44551226	chr21	44628113	44628213	580814	481897.0	+	+	BND	LOW	580814_1	N	N]chr21:44628163]	580814_2	N	N]chr21:44551180]	SVTYPE=BND;POS=44551180;STRANDS=++:39;IMPRECISE;CIPOS=-39,46;CIEND=-50,50;CIPOS95=-9,9;CIEND95=-6,6;MATEID=580814_2;EVENT=580814;SU=39;PE=39;SR=0;ALG=PROD;AF=0.06237;NSAMP=1824;MSQ=91.13;AC=1824;AN=29246;NFAM=1589	SVTYPE=BND;POS=44628163;STRANDS=++:39;IMPRECISE;CIPOS=-50,50;CIEND=-39,46;CIPOS95=-6,6;CIEND95=-9,9;MATEID=580814_1;EVENT=580814;SECONDARY;SU=39;PE=39;SR=0;ALG=PROD;AF=0.06237;NSAMP=1824;MSQ=91.13;AC=1824;AN=29246;NFAM=1589
chr21	44558066	44558504	chr21	44600458	44600884	580825	213.55	-	-	BND	LOW	580825_1	N	[chr21:44600856[N	580825_2	N	[chr21:44558456[N	SVTYPE=BND;POS=44558456;STRANDS=--:18;IMPRECISE;CIPOS=-389,49;CIEND=-397,29;CIPOS95=-77,49;CIEND95=-57,29;MATEID=580825_2;EVENT=580825;SU=18;PE=18;SR=0;ALG=PROD;AF=0.0003077;NSAMP=9;MSQ=21.33;AC=9;AN=29246;NFAM=9	SVTYPE=BND;POS=44600856;STRANDS=--:18;IMPRECISE;CIPOS=-397,29;CIEND=-389,49;CIPOS95=-57,29;CIEND95=-77,49;MATEID=580825_1;EVENT=580825;SECONDARY;SU=18;PE=18;SR=0;ALG=PROD;AF=0.0003077;NSAMP=9;MSQ=21.33;AC=9;AN=29246;NFAM=9
chr21	44558643	44559050	chr21	44592137	44592363	303569	1661.26	+	-	BND	LOW	303569_1	N	N[chr21:44592343[	303569_2	N	]chr21:44558665]N	SVTYPE=BND;POS=44558665;STRANDS=+-:127;IMPRECISE;CIPOS=-22,385;CIEND=-205,21;CIPOS95=-22,31;CIEND95=-5,5;MATEID=303569_2;EVENT=303569;SU=127;PE=127;SR=0;ALG=PROD;AF=0.001539;NSAMP=45;MSQ=34.94;RECLASSIFIED;AC=45;AN=29246;NFAM=45	SVTYPE=BND;POS=44592343;STRANDS=+-:127;IMPRECISE;CIPOS=-205,21;CIEND=-22,385;CIPOS95=-5,5;CIEND95=-22,31;MATEID=303569_1;EVENT=303569;SECONDARY;SU=127;PE=127;SR=0;ALG=PROD;AF=0.001539;NSAMP=45;MSQ=34.94;RECLASSIFIED;AC=45;AN=29246;NFAM=45
chr21	44561532	44561583	chr21	44575190	44575240	580826	1219.15	-	-	BND	PASS	580826_1	N	[chr21:44575219[N	580826_2	N	[chr21:44561561[N	SVTYPE=BND;POS=44561561;STRANDS=--:60;CIPOS=-28,23;CIEND=-28,22;CIPOS95=0,0;CIEND95=0,0;MATEID=580826_2;EVENT=580826;SU=60;PE=44;SR=16;ALG=PROD;AF=6.839e-05;NSAMP=2;MSQ=609.58;AC=2;AN=29246;NFAM=1	SVTYPE=BND;POS=44575219;STRANDS=--:60;CIPOS=-28,22;CIEND=-28,23;CIPOS95=0,0;CIEND95=0,0;MATEID=580826_1;EVENT=580826;SECONDARY;SU=60;PE=44;SR=16;ALG=PROD;AF=6.839e-05;NSAMP=2;MSQ=609.58;AC=2;AN=29246;NFAM=1
chr21	44568539	44568542	chr21	44569828	44569830	303570	15215.4	+	-	BND	PASS	303570_1	N	N[chr21:44569831[	303570_2	N	]chr21:44568541]N	SVTYPE=BND;POS=44568541;STRANDS=+-:640;CIPOS=-2,1;CIEND=-2,0;CIPOS95=0,0;CIEND95=0,0;MATEID=303570_2;EVENT=303570;SU=640;PE=397;SR=243;ALG=PROD;AF=0.0008548;NSAMP=25;MSQ=594.94;RECLASSIFIED;AC=25;AN=29246;NFAM=24	SVTYPE=BND;POS=44569831;STRANDS=+-:640;CIPOS=-2,0;CIEND=-2,1;CIPOS95=0,0;CIEND95=0,0;MATEID=303570_1;EVENT=303570;SECONDARY;SU=640;PE=397;SR=243;ALG=PROD;AF=0.0008548;NSAMP=25;MSQ=594.94;RECLASSIFIED;AC=25;AN=29246;NFAM=24
chr21	44572648	44574311	chr21	44591573	44592979	580827	4.2247e+06	+	+	INV	LOW	580827	N	<INV>	.	.	.	SVTYPE=INV;POS=44573754;SVLEN=18602;END=44592356;STRANDS=++:324,--:207055;IMPRECISE;CIPOS=-1106,557;CIEND=-783,623;CIPOS95=-105,105;CIEND95=-97,97;SU=207379;PE=207378;SR=1;AF=0.4248;NSAMP=12425;MSQ=198.27;RETAINED;AC=12425;AN=29246;NFAM=11506	.
chr21	44572719	44573908	chr21	44600484	44601506	503174	192724.0	-	+	BND	LOW	503174_1	N	]chr21:44600763]N	503174_2	N	N[chr21:44573758[	SVTYPE=BND;POS=44573758;STRANDS=-+:22541;IMPRECISE;CIPOS=-1038,151;CIEND=-279,743;CIPOS95=-114,114;CIEND95=-118,118;MATEID=503174_2;EVENT=503174;SU=22541;PE=22541;SR=0;ALG=SUM;AF=0.08829;NSAMP=2543;MSQ=52.59;RETAINED;RECLASSIFIED;AC=2582;AN=29246;NFAM=2431	SVTYPE=BND;POS=44600763;STRANDS=-+:22541;IMPRECISE;CIPOS=-279,743;CIEND=-1038,151;CIPOS95=-118,118;CIEND95=-114,114;MATEID=503174_1;EVENT=503174;SECONDARY;SU=22541;PE=22541;SR=0;ALG=SUM;AF=0.08829;NSAMP=2543;MSQ=52.59;RETAINED;RECLASSIFIED;AC=2582;AN=29246;NFAM=2431
chr21	44572999	44573824	chr21	44697104	44697818	503178	1397.27	-	+	BND	LOW	503178_1	N	]chr21:44697294]N	503178_2	N	N[chr21:44573769[	SVTYPE=BND;POS=44573769;STRANDS=-+:133;IMPRECISE;CIPOS=-769,56;CIEND=-190,524;CIPOS95=-116,56;CIEND95=-190,202;MATEID=503178_2;EVENT=503178;SU=133;PE=133;SR=0;ALG=SUM;AF=0.001607;NSAMP=47;MSQ=26.73;RECLASSIFIED;AC=47;AN=29246;NFAM=47	SVTYPE=BND;POS=44697294;STRANDS=-+:133;IMPRECISE;CIPOS=-190,524;CIEND=-769,56;CIPOS95=-190,202;CIEND95=-116,56;MATEID=503178_1;EVENT=503178;SECONDARY;SU=133;PE=133;SR=0;ALG=SUM;AF=0.001607;NSAMP=47;MSQ=26.73;RECLASSIFIED;AC=47;AN=29246;NFAM=47
chr21	44573532	44573782	chr21	44592118	44592460	580830	3.78419e+06	-	-	BND	LOW	580830_1	N	[chr21:44592343[N	580830_2	N	[chr21:44573755[N	SVTYPE=BND;POS=44573755;STRANDS=--:1647;IMPRECISE;CIPOS=-222,28;CIEND=-224,118;CIPOS95=-95,28;CIEND95=-6,6;MATEID=580830_2;EVENT=580830;SU=1647;PE=1647;SR=0;ALG=SUM;AF=0.4177;NSAMP=12215;MSQ=183.86;AC=12215;AN=29246;NFAM=11328	SVTYPE=BND;POS=44592343;STRANDS=--:1647;IMPRECISE;CIPOS=-224,118;CIEND=-222,28;CIPOS95=-6,6;CIEND95=-95,28;MATEID=580830_1;EVENT=580830;SECONDARY;SU=1647;PE=1647;SR=0;ALG=SUM;AF=0.4177;NSAMP=12215;MSQ=183.86;AC=12215;AN=29246;NFAM=11328
chr21	44573575	44574998	chr21	44599828	44601262	303574	35594.7	+	-	BND	LOW	303574_1	N	N[chr21:44600680[	303574_2	N	]chr21:44573883]N	SVTYPE=BND;POS=44573883;STRANDS=+-:719;IMPRECISE;CIPOS=-308,1115;CIEND=-851,583;CIPOS95=-150,150;CIEND95=-152,152;MATEID=303574_2;EVENT=303574;SU=719;PE=719;SR=0;ALG=SUM;AF=0.01805;NSAMP=528;MSQ=59.04;RETAINED;RECLASSIFIED;AC=528;AN=29246;NFAM=515	SVTYPE=BND;POS=44600680;STRANDS=+-:719;IMPRECISE;CIPOS=-851,583;CIEND=-308,1115;CIPOS95=-152,152;CIEND95=-150,150;MATEID=303574_1;EVENT=303574;SECONDARY;SU=719;PE=719;SR=0;ALG=SUM;AF=0.01805;NSAMP=528;MSQ=59.04;RETAINED;RECLASSIFIED;AC=528;AN=29246;NFAM=515
chr21	44573618	44573823	chr21	44591846	44591959	580833	1.20462e+06	-	-	BND	LOW	580833_1	N	[chr21:44591911[N	580833_2	N	[chr21:44573775[N	SVTYPE=BND;POS=44573775;STRANDS=--:22;IMPRECISE;CIPOS=-156,49;CIEND=-64,49;CIPOS95=-40,40;CIEND95=-9,9;MATEID=580833_2;EVENT=580833;SU=22;PE=22;SR=0;ALG=PROD;AF=0.2352;NSAMP=6879;MSQ=83.9;AC=6879;AN=29246;NFAM=6336	SVTYPE=BND;POS=44591911;STRANDS=--:22;IMPRECISE;CIPOS=-64,49;CIEND=-156,49;CIPOS95=-9,9;CIEND95=-40,40;MATEID=580833_1;EVENT=580833;SECONDARY;SU=22;PE=22;SR=0;ALG=PROD;AF=0.2352;NSAMP=6879;MSQ=83.9;AC=6879;AN=29246;NFAM=6336
chr21	44573851	44574304	chr21	44592377	44592938	580834	5411.78	+	+	BND	LOW	580834_1	N	N]chr21:44592407]	580834_2	N	N]chr21:44573881]	SVTYPE=BND;POS=44573881;STRANDS=++:4;IMPRECISE;CIPOS=-30,423;CIEND=-30,531;CIPOS95=-30,112;CIEND95=-30,171;MATEID=580834_2;EVENT=580834;SU=4;PE=4;SR=0;ALG=PROD;AF=0.00253;NSAMP=74;MSQ=41.1;RETAINED;AC=74;AN=29246;NFAM=72	SVTYPE=BND;POS=44592407;STRANDS=++:4;IMPRECISE;CIPOS=-30,531;CIEND=-30,423;CIPOS95=-30,171;CIEND95=-30,112;MATEID=580834_1;EVENT=580834;SECONDARY;SU=4;PE=4;SR=0;ALG=PROD;AF=0.00253;NSAMP=74;MSQ=41.1;RETAINED;AC=74;AN=29246;NFAM=72
chr21	44573950	44574340	chr21	44697070	44697357	303577	1375.07	+	-	BND	LOW	303577_1	N	N[chr21:44697345[	303577_2	N	]chr21:44573962]N	SVTYPE=BND;POS=44573962;STRANDS=+-:108;IMPRECISE;CIPOS=-12,378;CIEND=-274,13;CIPOS95=-12,49;CIEND95=-6,6;MATEID=303577_2;EVENT=303577;SU=108;PE=108;SR=0;ALG=PROD;AF=0.001231;NSAMP=36;MSQ=37.44;RECLASSIFIED;AC=36;AN=29246;NFAM=35	SVTYPE=BND;POS=44697345;STRANDS=+-:108;IMPRECISE;CIPOS=-274,13;CIEND=-12,378;CIPOS95=-6,6;CIEND95=-12,49;MATEID=303577_1;EVENT=303577;SECONDARY;SU=108;PE=108;SR=0;ALG=PROD;AF=0.001231;NSAMP=36;MSQ=37.44;RECLASSIFIED;AC=36;AN=29246;NFAM=35
chr21	44574096	44574115	chr21	44574695	44574714	303573	2694.7	+	-	BND	LOW	303573_1	N	N[chr21:44574706[	303573_2	N	]chr21:44574106]N	SVTYPE=BND;POS=44574106;STRANDS=+-:6;IMPRECISE;CIPOS=-10,9;CIEND=-10,9;CIPOS95=-3,3;CIEND95=-3,1;MATEID=303573_2;EVENT=303573;SU=6;PE=5;SR=1;ALG=PROD;AF=0.0003077;NSAMP=9;MSQ=41.37;RECLASSIFIED;AC=9;AN=29246;NFAM=8	SVTYPE=BND;POS=44574706;STRANDS=+-:6;IMPRECISE;CIPOS=-10,9;CIEND=-10,9;CIPOS95=-3,1;CIEND95=-3,3;MATEID=303573_1;EVENT=303573;SECONDARY;SU=6;PE=5;SR=1;ALG=PROD;AF=0.0003077;NSAMP=9;MSQ=41.37;RECLASSIFIED;AC=9;AN=29246;NFAM=8
chr21	44574103	44574408	chr21	44697519	44697943	503179	270.19	-	+	BND	LOW	503179_1	N	]chr21:44697533]N	503179_2	N	N[chr21:44574360[	SVTYPE=BND;POS=44574360;STRANDS=-+:66;IMPRECISE;CIPOS=-256,49;CIEND=-14,410;CIPOS95=-6,6;CIEND95=-14,50;MATEID=503179_2;EVENT=503179;SU=66;PE=66;SR=0;ALG=PROD;AF=0.0005471;NSAMP=16;MSQ=13.81;RECLASSIFIED;AC=16;AN=29246;NFAM=16	SVTYPE=BND;POS=44697533;STRANDS=-+:66;IMPRECISE;CIPOS=-14,410;CIEND=-256,49;CIPOS95=-14,50;CIEND95=-6,6;MATEID=503179_1;EVENT=503179;SECONDARY;SU=66;PE=66;SR=0;ALG=PROD;AF=0.0005471;NSAMP=16;MSQ=13.81;RECLASSIFIED;AC=16;AN=29246;NFAM=16
chr21	44579976	44580420	chr21	44591129	44591584	303578	227.81	+	-	DEL	PASS	303578	N	<DEL>	.	.	.	SVTYPE=DEL;POS=44579986;SVLEN=-11589;END=44591575;STRANDS=+-:10;IMPRECISE;CIPOS=-10,434;CIEND=-446,9;CIPOS95=-2,66;CIEND95=-85,2;SU=10;PE=10;SR=0;ALG=PROD;AF=3.419e-05;NSAMP=1;MSQ=227.81;AC=1;AN=29246;NFAM=1	.
chr21	44585829	44585848	chr21	44585975	44585993	303579	1243.5	+	-	DEL	PASS	303579	N	<DEL>	.	.	.	SVTYPE=DEL;POS=44585839;SVLEN=-145;END=44585984;STRANDS=+-:49;CIPOS=-10,9;CIEND=-9,9;CIPOS95=0,0;CIEND95=0,0;SU=49;PE=0;SR=49;ALG=PROD;AF=0.0001026;NSAMP=3;MSQ=273.69;AC=3;AN=29246;NFAM=3	.
chr21	44586929	44586948	chr21	44588405	44588419	303580	482.62	+	-	DEL	PASS	303580	N	<DEL>	.	.	.	SVTYPE=DEL;POS=44586939;SVLEN=-1476;END=44588415;STRANDS=+-:20;IMPRECISE;CIPOS=-10,9;CIEND=-10,4;CIPOS95=0,1;CIEND95=-1,0;SU=20;PE=17;SR=3;ALG=PROD;AF=3.419e-05;NSAMP=1;MSQ=482.62;AC=1;AN=29246;NFAM=1	.
chr21	44589863	44591144	chr21	44638603	44639830	580836	29386.4	+	+	INV	LOW	580836	N	<INV>	.	.	.	SVTYPE=INV;POS=44590398;SVLEN=48859;END=44639257;STRANDS=++:754,--:21;IMPRECISE;CIPOS=-535,746;CIEND=-654,573;CIPOS95=-129,129;CIEND95=-98,98;SU=775;PE=774;SR=1;ALG=SUM;AF=0.01508;NSAMP=441;MSQ=40.76;RETAINED;AC=441;AN=29246;NFAM=431	.
chr21	44590255	44590561	chr21	44638361	44638617	580839	6702.83	-	-	BND	LOW	580839_1	N	[chr21:44638450[N	580839_2	N	[chr21:44590491[N	SVTYPE=BND;POS=44590491;STRANDS=--:136;IMPRECISE;CIPOS=-235,71;CIEND=-88,168;CIPOS95=-77,71;CIEND95=-86,86;MATEID=580839_2;EVENT=580839;SU=136;PE=136;SR=0;ALG=SUM;AF=0.003556;NSAMP=104;MSQ=30.9;RETAINED;AC=104;AN=29246;NFAM=103	SVTYPE=BND;POS=44638450;STRANDS=--:136;IMPRECISE;CIPOS=-88,168;CIEND=-235,71;CIPOS95=-86,86;CIEND95=-77,71;MATEID=580839_1;EVENT=580839;SECONDARY;SU=136;PE=136;SR=0;ALG=SUM;AF=0.003556;NSAMP=104;MSQ=30.9;RETAINED;AC=104;AN=29246;NFAM=103
chr21	44590607	44590754	chr21	44639194	44639282	580842	3163.96	+	+	BND	LOW	580842_1	N	N]chr21:44639242]	580842_2	N	N]chr21:44590657]	SVTYPE=BND;POS=44590657;STRANDS=++:4;IMPRECISE;CIPOS=-50,97;CIEND=-48,40;CIPOS95=-29,29;CIEND95=-4,4;MATEID=580842_2;EVENT=580842;SU=4;PE=4;SR=0;ALG=PROD;AF=0.002633;NSAMP=77;MSQ=25.17;AC=77;AN=29246;NFAM=77	SVTYPE=BND;POS=44639242;STRANDS=++:4;IMPRECISE;CIPOS=-48,40;CIEND=-50,97;CIPOS95=-4,4;CIEND95=-29,29;MATEID=580842_1;EVENT=580842;SECONDARY;SU=4;PE=4;SR=0;ALG=PROD;AF=0.002633;NSAMP=77;MSQ=25.17;AC=77;AN=29246;NFAM=77
chr21	44591089	44592842	chr21	44637483	44638799	580851	4064.76	+	+	BND	LOW	580851_1	N	N]chr21:44638036]	580851_2	N	N]chr21:44591759]	SVTYPE=BND;POS=44591759;STRANDS=++:389;IMPRECISE;CIPOS=-670,1083;CIEND=-553,763;CIPOS95=-480,480;CIEND95=-427,427;MATEID=580851_2;EVENT=580851;SU=389;PE=389;SR=0;ALG=SUM;AF=0.002359;NSAMP=69;MSQ=37.66;RETAINED;AC=69;AN=29246;NFAM=67	SVTYPE=BND;POS=44638036;STRANDS=++:389;IMPRECISE;CIPOS=-553,763;CIEND=-670,1083;CIPOS95=-427,427;CIEND95=-480,480;MATEID=580851_1;EVENT=580851;SECONDARY;SU=389;PE=389;SR=0;ALG=SUM;AF=0.002359;NSAMP=69;MSQ=37.66;RETAINED;AC=69;AN=29246;NFAM=67
chr21	44591549	44592455	chr21	44599719	44600977	580844	18988.5	-	-	BND	LOW	580844_1	N	[chr21:44600861[N	580844_2	N	[chr21:44592343[N	SVTYPE=BND;POS=44592343;STRANDS=--:611;IMPRECISE;CIPOS=-793,113;CIEND=-1141,117;CIPOS95=-157,113;CIEND95=-503,117;MATEID=580844_2;EVENT=580844;SU=611;PE=611;SR=0;ALG=SUM;AF=0.01795;NSAMP=525;MSQ=28.72;AC=525;AN=29246;NFAM=522	SVTYPE=BND;POS=44600861;STRANDS=--:611;IMPRECISE;CIPOS=-1141,117;CIEND=-793,113;CIPOS95=-503,117;CIEND95=-157,113;MATEID=580844_1;EVENT=580844;SECONDARY;SU=611;PE=611;SR=0;ALG=SUM;AF=0.01795;NSAMP=525;MSQ=28.72;AC=525;AN=29246;NFAM=522
chr21	44591566	44591625	chr21	44637759	44637811	580853	6.65	-	-	BND	LOW	580853_1	N	[chr21:44637790[N	580853_2	N	[chr21:44591597[N	SVTYPE=BND;POS=44591597;STRANDS=--:8;IMPRECISE;CIPOS=-30,29;CIEND=-30,22;CIPOS95=-1,1;CIEND95=-3,3;MATEID=580853_2;EVENT=580853;SU=8;PE=6;SR=2;ALG=PROD;AF=3.419e-05;NSAMP=1;MSQ=6.63;AC=1;AN=29246;NFAM=1	SVTYPE=BND;POS=44637790;STRANDS=--:8;IMPRECISE;CIPOS=-30,22;CIEND=-30,29;CIPOS95=-3,3;CIEND95=-1,1;MATEID=580853_1;EVENT=580853;SECONDARY;SU=8;PE=6;SR=2;ALG=PROD;AF=3.419e-05;NSAMP=1;MSQ=6.63;AC=1;AN=29246;NFAM=1
chr21	44591713	44591812	chr21	44601385	44601484	580849	56557.0	+	+	INV	LOW	580849	N	<INV>	.	.	.	SVTYPE=INV;POS=44591763;SVLEN=9672;END=44601435;STRANDS=++:5,--:1;IMPRECISE;CIPOS=-50,49;CIEND=-50,49;CIPOS95=-3,3;CIEND95=-3,3;SU=6;PE=5;SR=1;ALG=PROD;AF=0.03211;NSAMP=939;MSQ=46.33;RETAINED;AC=939;AN=29246;NFAM=922	.
chr21	44591835	44592044	chr21	44697585	44698062	580856	104.7	+	+	BND	LOW	580856_1	N	N]chr21:44697615]	580856_2	N	N]chr21:44591865]	SVTYPE=BND;POS=44591865;STRANDS=++:8;IMPRECISE;CIPOS=-30,179;CIEND=-30,447;CIPOS95=-30,49;CIEND95=-30,91;MATEID=580856_2;EVENT=580856;SU=8;PE=8;SR=0;ALG=PROD;AF=6.839e-05;NSAMP=2;MSQ=52.31;AC=2;AN=29246;NFAM=2	SVTYPE=BND;POS=44697615;STRANDS=++:8;IMPRECISE;CIPOS=-30,447;CIEND=-30,179;CIPOS95=-30,91;CIEND95=-30,49;MATEID=580856_1;EVENT=580856;SECONDARY;SU=8;PE=8;SR=0;ALG=PROD;AF=6.839e-05;NSAMP=2;MSQ=52.31;AC=2;AN=29246;NFAM=2
chr21	44591902	44592732	chr21	44601071	44601838	580846	199963.0	+	+	BND	LOW	580846_1	N	N]chr21:44601140]	580846_2	N	N]chr21:44592402]	SVTYPE=BND;POS=44592402;STRANDS=++:52;IMPRECISE;CIPOS=-500,330;CIEND=-69,698;CIPOS95=-437,330;CIEND95=-69,443;MATEID=580846_2;EVENT=580846;SU=52;PE=52;SR=0;ALG=SUM;AF=0.0875;NSAMP=2559;MSQ=55.55;RETAINED;AC=2559;AN=29246;NFAM=2482	SVTYPE=BND;POS=44601140;STRANDS=++:52;IMPRECISE;CIPOS=-69,698;CIEND=-500,330;CIPOS95=-69,443;CIEND95=-437,330;MATEID=580846_1;EVENT=580846;SECONDARY;SU=52;PE=52;SR=0;ALG=SUM;AF=0.0875;NSAMP=2559;MSQ=55.55;RETAINED;AC=2559;AN=29246;NFAM=2482
chr21	44592007	44592010	chr21	44601141	44601170	580843	165261.0	+	+	INV	LOW	580843	N	<INV>	.	.	.	SVTYPE=INV;POS=44592010;SVLEN=9135;END=44601145;STRANDS=++:18102,--:12;IMPRECISE;CIPOS=-3,0;CIEND=-4,25;CIPOS95=0,0;CIEND95=-2,2;SU=18114;PE=18108;SR=6;ALG=PROD;AF=0.07444;NSAMP=2177;MSQ=55.12;AC=2177;AN=29246;NFAM=2117	.
chr21	44592117	44592396	chr21	44696951	44697366	580855	81.18	-	-	BND	LOW	580855_1	N	[chr21:44697338[N	580855_2	N	[chr21:44592368[N	SVTYPE=BND;POS=44592368;STRANDS=--:11;IMPRECISE;CIPOS=-250,29;CIEND=-386,29;CIPOS95=-42,29;CIEND95=-56,29;MATEID=580855_2;EVENT=580855;SU=11;PE=11;SR=0;ALG=PROD;AF=6.839e-05;NSAMP=2;MSQ=40.3;AC=2;AN=29246;NFAM=2	SVTYPE=BND;POS=44697338;STRANDS=--:11;IMPRECISE;CIPOS=-386,29;CIEND=-250,29;CIPOS95=-56,29;CIEND95=-42,29;MATEID=580855_1;EVENT=580855;SECONDARY;SU=11;PE=11;SR=0;ALG=PROD;AF=6.839e-05;NSAMP=2;MSQ=40.3;AC=2;AN=29246;NFAM=2
chr21	44592342	44592472	chr21	44600645	44600927	580847	3246.29	+	+	INV	LOW	580847	N	<INV>	.	.	.	SVTYPE=INV;POS=44592422;SVLEN=8313;END=44600735;STRANDS=++:13,--:8;IMPRECISE;CIPOS=-80,50;CIEND=-90,192;CIPOS95=-57,50;CIEND95=-70,70;SU=21;PE=21;SR=0;ALG=SUM;AF=0.002804;NSAMP=82;MSQ=24.66;AC=82;AN=29246;NFAM=82	.
chr21	44594204	44594209	chr21	44595508	44595511	303581	512.48	+	-	DEL	PASS	303581	N	<DEL>	.	.	.	SVTYPE=DEL;POS=44594207;SVLEN=-1304;END=44595511;STRANDS=+-:23;CIPOS=-3,2;CIEND=-3,0;CIPOS95=0,0;CIEND95=0,0;SU=23;PE=12;SR=11;ALG=PROD;AF=3.419e-05;NSAMP=1;MSQ=512.48;AC=1;AN=29246;NFAM=1	.
chr21	44599105	44599162	chrX	990555	990612	59467	35727.4	-	+	BND	LOW	59467_1	N	]chrX:990584]N	59467_2	N	N[chr21:44599135[	SVTYPE=BND;POS=44599135;STRANDS=-+:13;CIPOS=-29,28;CIEND=-29,28;CIPOS95=0,0;CIEND95=0,0;MATEID=59467_2;EVENT=59467;SU=13;PE=0;SR=13;ALG=PROD;AF=0.02407;NSAMP=704;MSQ=24.68;AC=704;AN=29246;NFAM=690	SVTYPE=BND;POS=990584;STRANDS=-+:13;CIPOS=-29,28;CIEND=-29,28;CIPOS95=0,0;CIEND95=0,0;MATEID=59467_1;EVENT=59467;SECONDARY;SU=13;PE=0;SR=13;ALG=PROD;AF=0.02407;NSAMP=704;MSQ=24.68;AC=704;AN=29246;NFAM=690
chr21	44601335	44601352	chr21	44601564	44601581	303582	379.98	+	-	BND	LOW	303582_1	N	N[chr21:44601574[	303582_2	N	]chr21:44601344]N	SVTYPE=BND;POS=44601344;STRANDS=+-:4;CIPOS=-9,8;CIEND=-9,8;CIPOS95=0,0;CIEND95=0,0;MATEID=303582_2;EVENT=303582;SU=4;PE=0;SR=4;ALG=PROD;AF=6.839e-05;NSAMP=2;MSQ=26.24;RECLASSIFIED;AC=2;AN=29246;NFAM=2	SVTYPE=BND;POS=44601574;STRANDS=+-:4;CIPOS=-9,8;CIEND=-9,8;CIPOS95=0,0;CIEND95=0,0;MATEID=303582_1;EVENT=303582;SECONDARY;SU=4;PE=0;SR=4;ALG=PROD;AF=6.839e-05;NSAMP=2;MSQ=26.24;RECLASSIFIED;AC=2;AN=29246;NFAM=2
chr21	44613642	44613647	chr21	44613736	44613741	303583	374.69	+	-	BND	PASS	303583_1	N	N[chr21:44613740[	303583_2	N	]chr21:44613645]N	SVTYPE=BND;POS=44613645;STRANDS=+-:11;CIPOS=-3,2;CIEND=-3,2;CIPOS95=0,0;CIEND95=0,0;MATEID=303583_2;EVENT=303583;SU=11;PE=0;SR=11;ALG=PROD;AF=3.419e-05;NSAMP=1;MSQ=374.66;RECLASSIFIED;AC=1;AN=29246;NFAM=1	SVTYPE=BND;POS=44613740;STRANDS=+-:11;CIPOS=-3,2;CIEND=-3,2;CIPOS95=0,0;CIEND95=0,0;MATEID=303583_1;EVENT=303583;SECONDARY;SU=11;PE=0;SR=11;ALG=PROD;AF=3.419e-05;NSAMP=1;MSQ=374.66;RECLASSIFIED;AC=1;AN=29246;NFAM=1
chr21	44622603	44622614	chr21	44622789	44622800	503180	38.05	-	+	DUP	PASS	503180	N	<DUP>	.	.	.	SVTYPE=DUP;POS=44622609;SVLEN=186;END=44622795;STRANDS=-+:6;CIPOS=-6,5;CIEND=-6,5;CIPOS95=0,0;CIEND95=0,0;SU=6;PE=0;SR=6;ALG=PROD;AF=3.419e-05;NSAMP=1;MSQ=35.55;AC=1;AN=29246;NFAM=1	.
chr21	44623034	44623037	chr21	44629839	44629858	303585	647.37	+	-	DEL	PASS	303585	N	<DEL>	.	.	.	SVTYPE=DEL;POS=44623036;SVLEN=-6813;END=44629849;STRANDS=+-:27;CIPOS=-2,1;CIEND=-10,9;CIPOS95=0,0;CIEND95=0,0;SU=27;PE=14;SR=13;ALG=PROD;AF=3.419e-05;NSAMP=1;MSQ=647.37;AC=1;AN=29246;NFAM=1	.
chr21	44627131	44627442	chr21	44646671	44647363	503181	9.57	-	+	BND	LOW	503181_1	N	]chr21:44646681]N	503181_2	N	N[chr21:44627434[	SVTYPE=BND;POS=44627434;STRANDS=-+:5;IMPRECISE;CIPOS=-302,9;CIEND=-10,682;CIPOS95=-130,2;CIEND95=-1,165;MATEID=503181_2;EVENT=503181;SU=5;PE=5;SR=0;ALG=PROD;AF=3.419e-05;NSAMP=1;MSQ=9.47;RECLASSIFIED;AC=1;AN=29246;NFAM=1	SVTYPE=BND;POS=44646681;STRANDS=-+:5;IMPRECISE;CIPOS=-10,682;CIEND=-302,9;CIPOS95=-1,165;CIEND95=-130,2;MATEID=503181_1;EVENT=503181;SECONDARY;SU=5;PE=5;SR=0;ALG=PROD;AF=3.419e-05;NSAMP=1;MSQ=9.47;RECLASSIFIED;AC=1;AN=29246;NFAM=1
chr21	44627386	44627405	chr21	44627815	44627834	303586	608.12	+	-	BND	LOW	303586_1	N	N[chr21:44627826[	303586_2	N	]chr21:44627396]N	SVTYPE=BND;POS=44627396;STRANDS=+-:5;CIPOS=-10,9;CIEND=-10,9;CIPOS95=0,0;CIEND95=0,0;MATEID=303586_2;EVENT=303586;SU=5;PE=0;SR=5;ALG=PROD;AF=0.0002393;NSAMP=7;MSQ=22.95;RECLASSIFIED;AC=7;AN=29246;NFAM=7	SVTYPE=BND;POS=44627826;STRANDS=+-:5;CIPOS=-10,9;CIEND=-10,9;CIPOS95=0,0;CIEND95=0,0;MATEID=303586_1;EVENT=303586;SECONDARY;SU=5;PE=0;SR=5;ALG=PROD;AF=0.0002393;NSAMP=7;MSQ=22.95;RECLASSIFIED;AC=7;AN=29246;NFAM=7
chr21	44639496	44639513	chr21	44639844	44639861	303587	111.59	+	-	BND	LOW	303587_1	N	N[chr21:44639854[	303587_2	N	]chr21:44639505]N	SVTYPE=BND;POS=44639505;STRANDS=+-:4;CIPOS=-9,8;CIEND=-9,8;CIPOS95=0,0;CIEND95=0,0;MATEID=303587_2;EVENT=303587;SU=4;PE=0;SR=4;ALG=PROD;AF=0.0001026;NSAMP=3;MSQ=22.15;RECLASSIFIED;AC=3;AN=29246;NFAM=3	SVTYPE=BND;POS=44639854;STRANDS=+-:4;CIPOS=-9,8;CIEND=-9,8;CIPOS95=0,0;CIEND95=0,0;MATEID=303587_1;EVENT=303587;SECONDARY;SU=4;PE=0;SR=4;ALG=PROD;AF=0.0001026;NSAMP=3;MSQ=22.15;RECLASSIFIED;AC=3;AN=29246;NFAM=3
chr21	44654532	44656189	chr21	44684735	44686245	580857	35359.2	+	+	INV	LOW	580857	N	<INV>	.	.	.	SVTYPE=INV;POS=44655415;SVLEN=30169;END=44685584;STRANDS=++:196,--:388;IMPRECISE;CIPOS=-883,774;CIEND=-849,661;CIPOS95=-326,326;CIEND95=-254,254;SU=584;PE=584;SR=0;ALG=SUM;AF=0.001915;NSAMP=56;MSQ=141.63;RETAINED;AC=56;AN=29246;NFAM=52	.
chr21	44655901	44656021	chr21	44685401	44685531	580858	6934.69	+	+	BND	LOW	580858_1	N	N]chr21:44685415]	580858_2	N	N]chr21:44655932]	SVTYPE=BND;POS=44655932;STRANDS=++:256;IMPRECISE;CIPOS=-31,89;CIEND=-14,116;CIPOS95=-4,4;CIEND95=-7,7;MATEID=580858_2;EVENT=580858;SU=256;PE=256;SR=0;ALG=PROD;AF=0.0009574;NSAMP=28;MSQ=54.96;RETAINED;AC=28;AN=29246;NFAM=26	SVTYPE=BND;POS=44685415;STRANDS=++:256;IMPRECISE;CIPOS=-14,116;CIEND=-31,89;CIPOS95=-7,7;CIEND95=-4,4;MATEID=580858_1;EVENT=580858;SECONDARY;SU=256;PE=256;SR=0;ALG=PROD;AF=0.0009574;NSAMP=28;MSQ=54.96;RETAINED;AC=28;AN=29246;NFAM=26
chr21	44660637	44660693	chr21	44665981	44666040	303591	917.14	+	-	DEL	PASS	303591	N	<DEL>	.	.	.	SVTYPE=DEL;POS=44660664;SVLEN=-5347;END=44666011;STRANDS=+-:15;IMPRECISE;CIPOS=-27,29;CIEND=-30,29;CIPOS95=-2,2;CIEND95=-3,3;SU=15;PE=14;SR=1;ALG=PROD;AF=6.839e-05;NSAMP=2;MSQ=458.57;AC=2;AN=29246;NFAM=2	.
chr21	44660727	44660744	chr21	44661021	44661038	303590	28.13	+	-	BND	LOW	303590_1	N	N[chr21:44661031[	303590_2	N	]chr21:44660736]N	SVTYPE=BND;POS=44660736;STRANDS=+-:4;CIPOS=-9,8;CIEND=-9,8;CIPOS95=0,0;CIEND95=0,0;MATEID=303590_2;EVENT=303590;SU=4;PE=0;SR=4;ALG=PROD;AF=3.419e-05;NSAMP=1;MSQ=9.25;RECLASSIFIED;AC=1;AN=29246;NFAM=1	SVTYPE=BND;POS=44661031;STRANDS=+-:4;CIPOS=-9,8;CIEND=-9,8;CIPOS95=0,0;CIEND95=0,0;MATEID=303590_1;EVENT=303590;SECONDARY;SU=4;PE=0;SR=4;ALG=PROD;AF=3.419e-05;NSAMP=1;MSQ=9.25;RECLASSIFIED;AC=1;AN=29246;NFAM=1
chr21	44664421	44664440	chr21	44675447	44675458	303592	209.78	+	-	DEL	PASS	303592	N	<DEL>	.	.	.	SVTYPE=DEL;POS=44664431;SVLEN=-11022;END=44675453;STRANDS=+-:10;CIPOS=-10,9;CIEND=-6,5;CIPOS95=0,0;CIEND95=0,0;SU=10;PE=4;SR=6;ALG=PROD;AF=3.419e-05;NSAMP=1;MSQ=209.78;AC=1;AN=29246;NFAM=1	.
chr21	44665525	44665779	chr21	44681238	44681528	503183	116.2	-	+	DUP	PASS	503183	N	<DUP>	.	.	.	SVTYPE=DUP;POS=44665770;SVLEN=15478;END=44681248;STRANDS=-+:16;IMPRECISE;CIPOS=-245,9;CIEND=-10,280;CIPOS95=-42,3;CIEND95=-2,61;SU=16;PE=16;SR=0;ALG=PROD;AF=3.419e-05;NSAMP=1;MSQ=115.67;AC=1;AN=29246;NFAM=1	.
chr21	44680474	44680476	chr21	44684518	44684520	303595	1202.19	+	-	DEL	PASS	303595	N	<DEL>	.	.	.	SVTYPE=DEL;POS=44680476;SVLEN=-4044;END=44684520;STRANDS=+-:46;CIPOS=-2,0;CIEND=-2,0;CIPOS95=0,0;CIEND95=0,0;SU=46;PE=26;SR=20;ALG=PROD;AF=3.419e-05;NSAMP=1;MSQ=1202.19;AC=1;AN=29246;NFAM=1	.
chr21	44689700	44689719	chr21	44689762	44689781	303597	1748.84	+	-	BND	LOW	303597_1	N	N[chr21:44689773[	303597_2	N	]chr21:44689710]N	SVTYPE=BND;POS=44689710;STRANDS=+-:23;CIPOS=-10,9;CIEND=-10,9;CIPOS95=0,0;CIEND95=0,0;MATEID=303597_2;EVENT=303597;SU=23;PE=0;SR=23;ALG=PROD;AF=0.0006839;NSAMP=20;MSQ=19.21;RECLASSIFIED;AC=20;AN=29246;NFAM=20	SVTYPE=BND;POS=44689773;STRANDS=+-:23;CIPOS=-10,9;CIEND=-10,9;CIPOS95=0,0;CIEND95=0,0;MATEID=303597_1;EVENT=303597;SECONDARY;SU=23;PE=0;SR=23;ALG=PROD;AF=0.0006839;NSAMP=20;MSQ=19.21;RECLASSIFIED;AC=20;AN=29246;NFAM=20
chr21	44700396	44700403	chr21	44700609	44700616	303598	3648.86	+	-	BND	PASS	303598_1	N	N[chr21:44700614[	303598_2	N	]chr21:44700400]N	SVTYPE=BND;POS=44700400;STRANDS=+-:108;CIPOS=-4,3;CIEND=-4,3;CIPOS95=0,0;CIEND95=0,0;MATEID=303598_2;EVENT=303598;SU=108;PE=5;SR=103;ALG=PROD;AF=0.0003419;NSAMP=10;MSQ=314.93;RECLASSIFIED;AC=10;AN=29246;NFAM=10	SVTYPE=BND;POS=44700614;STRANDS=+-:108;CIPOS=-4,3;CIEND=-4,3;CIPOS95=0,0;CIEND95=0,0;MATEID=303598_1;EVENT=303598;SECONDARY;SU=108;PE=5;SR=103;ALG=PROD;AF=0.0003419;NSAMP=10;MSQ=314.93;RECLASSIFIED;AC=10;AN=29246;NFAM=10
chr21	44705333	44705708	chr21	45975555	45976043	580861	163.37	-	-	BND	LOW	580861_1	N	[chr21:45976015[N	580861_2	N	[chr21:44705680[N	SVTYPE=BND;POS=44705680;STRANDS=--:14;IMPRECISE;CIPOS=-346,29;CIEND=-459,29;CIPOS95=-46,29;CIEND95=-70,29;MATEID=580861_2;EVENT=580861;SU=14;PE=14;SR=0;ALG=PROD;AF=6.839e-05;NSAMP=2;MSQ=81.23;AC=2;AN=29246;NFAM=2	SVTYPE=BND;POS=45976015;STRANDS=--:14;IMPRECISE;CIPOS=-459,29;CIEND=-346,29;CIPOS95=-70,29;CIEND95=-46,29;MATEID=580861_1;EVENT=580861;SECONDARY;SU=14;PE=14;SR=0;ALG=PROD;AF=6.839e-05;NSAMP=2;MSQ=81.23;AC=2;AN=29246;NFAM=2
chr21	44705489	44705799	chr21	45976273	45976595	580862	352.66	+	+	BND	LOW	580862_1	N	N]chr21:45976303]	580862_2	N	N]chr21:44705517]	SVTYPE=BND;POS=44705517;STRANDS=++:32;IMPRECISE;CIPOS=-28,282;CIEND=-30,292;CIPOS95=-28,34;CIEND95=-30,34;MATEID=580862_2;EVENT=580862;SU=32;PE=32;SR=0;ALG=PROD;AF=6.839e-05;NSAMP=2;MSQ=44.7;AC=2;AN=29246;NFAM=2	SVTYPE=BND;POS=45976303;STRANDS=++:32;IMPRECISE;CIPOS=-30,292;CIEND=-28,282;CIPOS95=-30,34;CIEND95=-28,34;MATEID=580862_1;EVENT=580862;SECONDARY;SU=32;PE=32;SR=0;ALG=PROD;AF=6.839e-05;NSAMP=2;MSQ=44.7;AC=2;AN=29246;NFAM=2
chr21	44709608	44709627	chr21	44709944	44709963	303601	220.42	+	-	DEL	PASS	303601	N	<DEL>	.	.	.	SVTYPE=DEL;POS=44709618;SVLEN=-336;END=44709954;STRANDS=+-:5;CIPOS=-10,9;CIEND=-10,9;CIPOS95=0,0;CIEND95=0,0;SU=5;PE=0;SR=5;ALG=PROD;AF=3.419e-05;NSAMP=1;MSQ=203.7;AC=1;AN=29246;NFAM=1	.
chr21	44710080	44710096	chr21	44710414	44710421	303602	419.47	+	-	BND	LOW	303602_1	N	N[chr21:44710419[	303602_2	N	]chr21:44710087]N	SVTYPE=BND;POS=44710087;STRANDS=+-:6;IMPRECISE;CIPOS=-7,9;CIEND=-4,3;CIPOS95=0,0;CIEND95=-1,0;MATEID=303602_2;EVENT=303602;SU=6;PE=0;SR=6;ALG=PROD;AF=0.0007864;NSAMP=23;MSQ=14.34;RECLASSIFIED;AC=23;AN=29246;NFAM=23	SVTYPE=BND;POS=44710419;STRANDS=+-:6;IMPRECISE;CIPOS=-4,3;CIEND=-7,9;CIPOS95=-1,0;CIEND95=0,0;MATEID=303602_1;EVENT=303602;SECONDARY;SU=6;PE=0;SR=6;ALG=PROD;AF=0.0007864;NSAMP=23;MSQ=14.34;RECLASSIFIED;AC=23;AN=29246;NFAM=23
chr21	44712566	44712585	chr21	44713000	44713019	303603	205.73	+	-	BND	LOW	303603_1	N	N[chr21:44713011[	303603_2	N	]chr21:44712576]N	SVTYPE=BND;POS=44712576;STRANDS=+-:23;CIPOS=-10,9;CIEND=-10,9;CIPOS95=0,0;CIEND95=0,0;MATEID=303603_2;EVENT=303603;SU=23;PE=0;SR=23;ALG=PROD;AF=0.0002393;NSAMP=7;MSQ=12.53;RECLASSIFIED;AC=7;AN=29246;NFAM=7	SVTYPE=BND;POS=44713011;STRANDS=+-:23;CIPOS=-10,9;CIEND=-10,9;CIPOS95=0,0;CIEND95=0,0;MATEID=303603_1;EVENT=303603;SECONDARY;SU=23;PE=0;SR=23;ALG=PROD;AF=0.0002393;NSAMP=7;MSQ=12.53;RECLASSIFIED;AC=7;AN=29246;NFAM=7
chr21	44734409	44734414	chr21	44737729	44737734	303604	5337.84	+	-	BND	PASS	303604_1	N	N[chr21:44737734[	303604_2	N	]chr21:44734412]N	SVTYPE=BND;POS=44734412;STRANDS=+-:241;CIPOS=-3,2;CIEND=-4,1;CIPOS95=0,0;CIEND95=0,0;MATEID=303604_2;EVENT=303604;SU=241;PE=144;SR=97;ALG=PROD;AF=0.0003761;NSAMP=11;MSQ=485.26;RECLASSIFIED;AC=11;AN=29246;NFAM=11	SVTYPE=BND;POS=44737734;STRANDS=+-:241;CIPOS=-4,1;CIEND=-3,2;CIPOS95=0,0;CIEND95=0,0;MATEID=303604_1;EVENT=303604;SECONDARY;SU=241;PE=144;SR=97;ALG=PROD;AF=0.0003761;NSAMP=11;MSQ=485.26;RECLASSIFIED;AC=11;AN=29246;NFAM=11
chr21	44741622	44741634	chr21	44741903	44741914	303605	10903.6	+	-	BND	LOW	303605_1	N	N[chr21:44741906[	303605_2	N	]chr21:44741632]N	SVTYPE=BND;POS=44741632;STRANDS=+-:4;IMPRECISE;CIPOS=-10,2;CIEND=-2,9;CIPOS95=-1,0;CIEND95=0,1;MATEID=303605_2;EVENT=303605;SU=4;PE=0;SR=4;ALG=PROD;AF=0.0108;NSAMP=316;MSQ=23.62;RECLASSIFIED;AC=316;AN=29246;NFAM=316	SVTYPE=BND;POS=44741906;STRANDS=+-:4;IMPRECISE;CIPOS=-2,9;CIEND=-10,2;CIPOS95=0,1;CIEND95=-1,0;MATEID=303605_1;EVENT=303605;SECONDARY;SU=4;PE=0;SR=4;ALG=PROD;AF=0.0108;NSAMP=316;MSQ=23.62;RECLASSIFIED;AC=316;AN=29246;NFAM=316
chr21	44749565	44749576	chr21	44749629	44749640	303606	154.45	+	-	BND	LOW	303606_1	N	N[chr21:44749636[	303606_2	N	]chr21:44749571]N	SVTYPE=BND;POS=44749571;STRANDS=+-:6;CIPOS=-6,5;CIEND=-6,5;CIPOS95=0,0;CIEND95=0,0;MATEID=303606_2;EVENT=303606;SU=6;PE=0;SR=6;ALG=PROD;AF=3.419e-05;NSAMP=1;MSQ=152.86;RECLASSIFIED;AC=1;AN=29246;NFAM=1	SVTYPE=BND;POS=44749636;STRANDS=+-:6;CIPOS=-6,5;CIEND=-6,5;CIPOS95=0,0;CIEND95=0,0;MATEID=303606_1;EVENT=303606;SECONDARY;SU=6;PE=0;SR=6;ALG=PROD;AF=3.419e-05;NSAMP=1;MSQ=152.86;RECLASSIFIED;AC=1;AN=29246;NFAM=1
chr21	44750632	44750632	chr21	44750826	44750826	503184	124093.0	-	+	DUP	PASS	503184	N	<DUP>	.	.	.	SVTYPE=DUP;POS=44750632;SVLEN=194;END=44750826;STRANDS=-+:2827;CIPOS=0,0;CIEND=0,0;CIPOS95=0,0;CIEND95=0,0;SU=2827;PE=3;SR=2824;ALG=PROD;AF=0.09806;NSAMP=2862;MSQ=29.13;AC=2868;AN=29246;NFAM=2771	.
chr21	44750654	44750671	chr21	44750785	44750802	303607	91538.9	+	-	BND	LOW	303607_1	N	N[chr21:44750795[	303607_2	N	]chr21:44750663]N	SVTYPE=BND;POS=44750663;STRANDS=+-:4;IMPRECISE;CIPOS=-9,8;CIEND=-9,8;CIPOS95=0,1;CIEND95=0,0;MATEID=303607_2;EVENT=303607;SU=4;PE=0;SR=4;ALG=PROD;AF=0.06968;NSAMP=2038;MSQ=27.73;RECLASSIFIED;AC=2038;AN=29246;NFAM=2000	SVTYPE=BND;POS=44750795;STRANDS=+-:4;IMPRECISE;CIPOS=-9,8;CIEND=-9,8;CIPOS95=0,0;CIEND95=0,1;MATEID=303607_1;EVENT=303607;SECONDARY;SU=4;PE=0;SR=4;ALG=PROD;AF=0.06968;NSAMP=2038;MSQ=27.73;RECLASSIFIED;AC=2038;AN=29246;NFAM=2000
chr21	44755837	44755885	chr21	44757457	44757504	303608	1684.61	+	-	DEL	PASS	303608	N	<DEL>	.	.	.	SVTYPE=DEL;POS=44755861;SVLEN=-1621;END=44757482;STRANDS=+-:64;CIPOS=-24,24;CIEND=-25,22;CIPOS95=0,0;CIEND95=0,0;SU=64;PE=50;SR=14;ALG=PROD;AF=6.839e-05;NSAMP=2;MSQ=607.01;AC=2;AN=29246;NFAM=2	.
chr21	44763615	44763634	chr21	44763667	44763686	303609	332.12	+	-	BND	LOW	303609_1	N	N[chr21:44763678[	303609_2	N	]chr21:44763625]N	SVTYPE=BND;POS=44763625;STRANDS=+-:10;CIPOS=-10,9;CIEND=-10,9;CIPOS95=0,0;CIEND95=0,0;MATEID=303609_2;EVENT=303609;SU=10;PE=0;SR=10;ALG=PROD;AF=0.0001368;NSAMP=4;MSQ=11.78;RECLASSIFIED;AC=4;AN=29246;NFAM=4	SVTYPE=BND;POS=44763678;STRANDS=+-:10;CIPOS=-10,9;CIEND=-10,9;CIPOS95=0,0;CIEND95=0,0;MATEID=303609_1;EVENT=303609;SECONDARY;SU=10;PE=0;SR=10;ALG=PROD;AF=0.0001368;NSAMP=4;MSQ=11.78;RECLASSIFIED;AC=4;AN=29246;NFAM=4
chr21	44763694	44763697	chr21	44764093	44764097	303611	135322.0	+	-	BND	LOW	303611_1	N	N[chr21:44764096[	303611_2	N	]chr21:44763696]N	SVTYPE=BND;POS=44763696;STRANDS=+-:396;CIPOS=-2,1;CIEND=-2,2;CIPOS95=0,0;CIEND95=0,0;MATEID=303611_2;EVENT=303611;SU=396;PE=53;SR=343;ALG=PROD;AF=0.09229;NSAMP=2699;MSQ=34.96;RETAINED;RECLASSIFIED;AC=2699;AN=29246;NFAM=2663	SVTYPE=BND;POS=44764096;STRANDS=+-:396;CIPOS=-2,2;CIEND=-2,1;CIPOS95=0,0;CIEND95=0,0;MATEID=303611_1;EVENT=303611;SECONDARY;SU=396;PE=53;SR=343;ALG=PROD;AF=0.09229;NSAMP=2699;MSQ=34.96;RETAINED;RECLASSIFIED;AC=2699;AN=29246;NFAM=2663
chr21	44806527	44806546	chr21	44806601	44806617	303614	260.77	+	-	BND	PASS	303614_1	N	N[chr21:44806609[	303614_2	N	]chr21:44806537]N	SVTYPE=BND;POS=44806537;STRANDS=+-:12;CIPOS=-10,9;CIEND=-7,9;CIPOS95=0,0;CIEND95=0,0;MATEID=303614_2;EVENT=303614;SU=12;PE=0;SR=12;ALG=PROD;AF=3.419e-05;NSAMP=1;MSQ=260.75;RECLASSIFIED;AC=1;AN=29246;NFAM=1	SVTYPE=BND;POS=44806609;STRANDS=+-:12;CIPOS=-7,9;CIEND=-10,9;CIPOS95=0,0;CIEND95=0,0;MATEID=303614_1;EVENT=303614;SECONDARY;SU=12;PE=0;SR=12;ALG=PROD;AF=3.419e-05;NSAMP=1;MSQ=260.75;RECLASSIFIED;AC=1;AN=29246;NFAM=1
chr21	44816808	44816823	chr21	44816895	44816912	303616	1309.85	+	-	BND	LOW	303616_1	N	N[chr21:44816905[	303616_2	N	]chr21:44816815]N	SVTYPE=BND;POS=44816815;STRANDS=+-:4;IMPRECISE;CIPOS=-7,8;CIEND=-9,8;CIPOS95=-1,3;CIEND95=0,0;MATEID=303616_2;EVENT=303616;SU=4;PE=0;SR=4;ALG=PROD;AF=0.001402;NSAMP=41;MSQ=16.74;RECLASSIFIED;AC=41;AN=29246;NFAM=41	SVTYPE=BND;POS=44816905;STRANDS=+-:4;IMPRECISE;CIPOS=-9,8;CIEND=-7,8;CIPOS95=0,0;CIEND95=-1,3;MATEID=303616_1;EVENT=303616;SECONDARY;SU=4;PE=0;SR=4;ALG=PROD;AF=0.001402;NSAMP=41;MSQ=16.74;RECLASSIFIED;AC=41;AN=29246;NFAM=41
chr21	44816893	44816950	chr21	44817163	44817221	303620	58041.3	+	-	BND	LOW	303620_1	N	N[chr21:44817194[	303620_2	N	]chr21:44816922]N	SVTYPE=BND;POS=44816922;STRANDS=+-:4;IMPRECISE;CIPOS=-29,28;CIEND=-30,28;CIPOS95=0,0;CIEND95=-1,1;MATEID=303620_2;EVENT=303620;SU=4;PE=0;SR=4;ALG=PROD;AF=0.05283;NSAMP=1545;MSQ=21.19;RETAINED;RECLASSIFIED;AC=1545;AN=29246;NFAM=1518	SVTYPE=BND;POS=44817194;STRANDS=+-:4;IMPRECISE;CIPOS=-30,28;CIEND=-29,28;CIPOS95=-1,1;CIEND95=0,0;MATEID=303620_1;EVENT=303620;SECONDARY;SU=4;PE=0;SR=4;ALG=PROD;AF=0.05283;NSAMP=1545;MSQ=21.19;RETAINED;RECLASSIFIED;AC=1545;AN=29246;NFAM=1518
chr21	44817035	44817092	chr21	44817502	44817559	303624	113.62	+	-	BND	LOW	303624_1	N	N[chr21:44817532[	303624_2	N	]chr21:44817064]N	SVTYPE=BND;POS=44817064;STRANDS=+-:8;CIPOS=-29,28;CIEND=-29,28;CIPOS95=0,0;CIEND95=0,0;MATEID=303624_2;EVENT=303624;SU=8;PE=0;SR=8;ALG=PROD;AF=0.0001368;NSAMP=4;MSQ=17.61;RECLASSIFIED;AC=4;AN=29246;NFAM=4	SVTYPE=BND;POS=44817532;STRANDS=+-:8;CIPOS=-29,28;CIEND=-29,28;CIPOS95=0,0;CIEND95=0,0;MATEID=303624_1;EVENT=303624;SECONDARY;SU=8;PE=0;SR=8;ALG=PROD;AF=0.0001368;NSAMP=4;MSQ=17.61;RECLASSIFIED;AC=4;AN=29246;NFAM=4
chr21	44820171	44820359	chr21	44821513	44821854	503185	122.22	-	+	BND	LOW	503185_1	N	]chr21:44821523]N	503185_2	N	N[chr21:44820351[	SVTYPE=BND;POS=44820351;STRANDS=-+:12;IMPRECISE;CIPOS=-179,9;CIEND=-10,331;CIPOS95=-65,2;CIEND95=-1,57;MATEID=503185_2;EVENT=503185;SU=12;PE=12;SR=0;ALG=PROD;AF=3.419e-05;NSAMP=1;MSQ=102.27;RECLASSIFIED;AC=1;AN=29246;NFAM=1	SVTYPE=BND;POS=44821523;STRANDS=-+:12;IMPRECISE;CIPOS=-10,331;CIEND=-179,9;CIPOS95=-1,57;CIEND95=-65,2;MATEID=503185_1;EVENT=503185;SECONDARY;SU=12;PE=12;SR=0;ALG=PROD;AF=3.419e-05;NSAMP=1;MSQ=102.27;RECLASSIFIED;AC=1;AN=29246;NFAM=1
chr21	44822381	44822400	chr21	44826005	44826024	303626	434.52	+	-	DEL	PASS	303626	N	<DEL>	.	.	.	SVTYPE=DEL;POS=44822391;SVLEN=-3624;END=44826015;STRANDS=+-:20;CIPOS=-10,9;CIEND=-10,9;CIPOS95=0,0;CIEND95=0,0;SU=20;PE=15;SR=5;ALG=PROD;AF=3.419e-05;NSAMP=1;MSQ=434.52;AC=1;AN=29246;NFAM=1	.
chr21	44827073	44827092	chr21	44829947	44829956	303628	425.44	+	-	DEL	PASS	303628	N	<DEL>	.	.	.	SVTYPE=DEL;POS=44827083;SVLEN=-2871;END=44829954;STRANDS=+-:19;CIPOS=-10,9;CIEND=-7,2;CIPOS95=0,0;CIEND95=0,0;SU=19;PE=14;SR=5;ALG=PROD;AF=3.419e-05;NSAMP=1;MSQ=425.44;AC=1;AN=29246;NFAM=1	.
chr21	44835186	44835196	chr21	44835803	44835820	303631	269.78	+	-	DEL	PASS	303631	N	<DEL>	.	.	.	SVTYPE=DEL;POS=44835192;SVLEN=-619;END=44835811;STRANDS=+-:12;CIPOS=-6,4;CIEND=-8,9;CIPOS95=0,0;CIEND95=0,0;SU=12;PE=5;SR=7;ALG=PROD;AF=3.419e-05;NSAMP=1;MSQ=269.58;AC=1;AN=29246;NFAM=1	.
chr21	44835976	44835990	chr21	44836413	44836430	303632	67771.5	+	-	BND	LOW	303632_1	N	N[chr21:44836423[	303632_2	N	]chr21:44835981]N	SVTYPE=BND;POS=44835981;STRANDS=+-:4;IMPRECISE;CIPOS=-5,9;CIEND=-9,8;CIPOS95=0,1;CIEND95=0,0;MATEID=303632_2;EVENT=303632;SU=4;PE=0;SR=4;ALG=PROD;AF=0.05964;NSAMP=1744;MSQ=22.33;RECLASSIFIED;AC=1744;AN=29244;NFAM=1703	SVTYPE=BND;POS=44836423;STRANDS=+-:4;IMPRECISE;CIPOS=-9,8;CIEND=-5,9;CIPOS95=0,0;CIEND95=0,1;MATEID=303632_1;EVENT=303632;SECONDARY;SU=4;PE=0;SR=4;ALG=PROD;AF=0.05964;NSAMP=1744;MSQ=22.33;RECLASSIFIED;AC=1744;AN=29244;NFAM=1703
chr21	44847876	44847878	chr21	44855912	44855913	303633	752.51	+	-	DEL	PASS	303633	N	<DEL>	.	.	.	SVTYPE=DEL;POS=44847878;SVLEN=-8035;END=44855913;STRANDS=+-:19;CIPOS=-2,0;CIEND=-1,0;CIPOS95=0,0;CIEND95=0,0;SU=19;PE=0;SR=19;ALG=PROD;AF=3.419e-05;NSAMP=1;MSQ=752.51;AC=1;AN=29246;NFAM=1	.
chr21	44861100	44861104	chr21	45010083	45010088	503186	242.32	-	+	DUP	PASS	503186	N	<DUP>	.	.	.	SVTYPE=DUP;POS=44861103;SVLEN=148983;END=45010086;STRANDS=-+:26;CIPOS=-3,1;CIEND=-3,2;CIPOS95=0,0;CIEND95=0,0;SU=26;PE=15;SR=11;ALG=PROD;AF=3.419e-05;NSAMP=1;MSQ=242.04;AC=1;AN=29246;NFAM=1	.
chr21	44863052	44863060	chr21	44863296	44863304	503187	83282.6	-	+	DUP	PASS	503187	N	<DUP>	.	.	.	SVTYPE=DUP;POS=44863057;SVLEN=244;END=44863301;STRANDS=-+:174;CIPOS=-5,3;CIEND=-5,3;CIPOS95=0,0;CIEND95=0,0;SU=174;PE=11;SR=163;ALG=PROD;AF=0.07153;NSAMP=2086;MSQ=31.5;AC=2092;AN=29246;NFAM=2011	.
chr21	44863072	44863089	chr21	44863267	44863284	303634	22793.8	+	-	BND	LOW	303634_1	N	N[chr21:44863277[	303634_2	N	]chr21:44863081]N	SVTYPE=BND;POS=44863081;STRANDS=+-:16;CIPOS=-9,8;CIEND=-9,8;CIPOS95=0,0;CIEND95=0,0;MATEID=303634_2;EVENT=303634;SU=16;PE=0;SR=16;ALG=PROD;AF=0.01549;NSAMP=416;MSQ=29.43;RECLASSIFIED;AC=453;AN=29246;NFAM=411	SVTYPE=BND;POS=44863277;STRANDS=+-:16;CIPOS=-9,8;CIEND=-9,8;CIPOS95=0,0;CIEND95=0,0;MATEID=303634_1;EVENT=303634;SECONDARY;SU=16;PE=0;SR=16;ALG=PROD;AF=0.01549;NSAMP=416;MSQ=29.43;RECLASSIFIED;AC=453;AN=29246;NFAM=411
chr21	44866223	44866241	chr21	44866677	44866688	303635	10267.0	+	-	BND	LOW	303635_1	N	N[chr21:44866680[	303635_2	N	]chr21:44866233]N	SVTYPE=BND;POS=44866233;STRANDS=+-:4;IMPRECISE;CIPOS=-10,8;CIEND=-2,9;CIPOS95=-1,0;CIEND95=0,8;MATEID=303635_2;EVENT=303635;SU=4;PE=0;SR=4;ALG=PROD;AF=0.01057;NSAMP=309;MSQ=20.35;RECLASSIFIED;AC=309;AN=29246;NFAM=308	SVTYPE=BND;POS=44866680;STRANDS=+-:4;IMPRECISE;CIPOS=-2,9;CIEND=-10,8;CIPOS95=0,8;CIEND95=-1,0;MATEID=303635_1;EVENT=303635;SECONDARY;SU=4;PE=0;SR=4;ALG=PROD;AF=0.01057;NSAMP=309;MSQ=20.35;RECLASSIFIED;AC=309;AN=29246;NFAM=308
chr21	44872439	44872447	chr21	44872676	44872684	303636	3206.46	+	-	BND	LOW	303636_1	N	N[chr21:44872681[	303636_2	N	]chr21:44872443]N	SVTYPE=BND;POS=44872443;STRANDS=+-:99;CIPOS=-4,4;CIEND=-4,4;CIPOS95=0,0;CIEND95=0,0;MATEID=303636_2;EVENT=303636;SU=99;PE=2;SR=97;ALG=PROD;AF=0.0004445;NSAMP=13;MSQ=214.89;RECLASSIFIED;AC=13;AN=29246;NFAM=12	SVTYPE=BND;POS=44872681;STRANDS=+-:99;CIPOS=-4,4;CIEND=-4,4;CIPOS95=0,0;CIEND95=0,0;MATEID=303636_1;EVENT=303636;SECONDARY;SU=99;PE=2;SR=97;ALG=PROD;AF=0.0004445;NSAMP=13;MSQ=214.89;RECLASSIFIED;AC=13;AN=29246;NFAM=12
chr21	44884520	44884537	chr21	44884825	44884842	303638	435.98	+	-	BND	LOW	303638_1	N	N[chr21:44884835[	303638_2	N	]chr21:44884529]N	SVTYPE=BND;POS=44884529;STRANDS=+-:4;CIPOS=-9,8;CIEND=-9,8;CIPOS95=0,0;CIEND95=0,0;MATEID=303638_2;EVENT=303638;SU=4;PE=0;SR=4;ALG=PROD;AF=0.0006155;NSAMP=18;MSQ=14.38;RECLASSIFIED;AC=18;AN=29246;NFAM=18	SVTYPE=BND;POS=44884835;STRANDS=+-:4;CIPOS=-9,8;CIEND=-9,8;CIPOS95=0,0;CIEND95=0,0;MATEID=303638_1;EVENT=303638;SECONDARY;SU=4;PE=0;SR=4;ALG=PROD;AF=0.0006155;NSAMP=18;MSQ=14.38;RECLASSIFIED;AC=18;AN=29246;NFAM=18
chr21	44887672	44887677	chr21	44888324	44888343	303639	425.58	+	-	DEL	PASS	303639	N	<DEL>	.	.	.	SVTYPE=DEL;POS=44887675;SVLEN=-659;END=44888334;STRANDS=+-:20;CIPOS=-3,2;CIEND=-10,9;CIPOS95=0,0;CIEND95=0,0;SU=20;PE=9;SR=11;ALG=PROD;AF=3.419e-05;NSAMP=1;MSQ=425.57;AC=1;AN=29246;NFAM=1	.
chr21	44910273	44910277	chr21	45015820	45015825	503188	275.09	-	+	DUP	PASS	503188	N	<DUP>	.	.	.	SVTYPE=DUP;POS=44910276;SVLEN=105547;END=45015823;STRANDS=-+:26;CIPOS=-3,1;CIEND=-3,2;CIPOS95=0,0;CIEND95=0,0;SU=26;PE=15;SR=11;ALG=PROD;AF=3.419e-05;NSAMP=1;MSQ=274.66;AC=1;AN=29246;NFAM=1	.
chr21	44912813	44912832	chr21	44913117	44913136	303641	622050.0	+	-	BND	LOW	303641_1	N	N[chr21:44913128[	303641_2	N	]chr21:44912823]N	SVTYPE=BND;POS=44912823;STRANDS=+-:4;IMPRECISE;CIPOS=-10,9;CIEND=-10,9;CIPOS95=-3,3;CIEND95=-3,3;MATEID=303641_2;EVENT=303641;SU=4;PE=3;SR=1;ALG=PROD;AF=0.1713;NSAMP=5008;MSQ=69.55;RECLASSIFIED;AC=5009;AN=29244;NFAM=4654	SVTYPE=BND;POS=44913128;STRANDS=+-:4;IMPRECISE;CIPOS=-10,9;CIEND=-10,9;CIPOS95=-3,3;CIEND95=-3,3;MATEID=303641_1;EVENT=303641;SECONDARY;SU=4;PE=3;SR=1;ALG=PROD;AF=0.1713;NSAMP=5008;MSQ=69.55;RECLASSIFIED;AC=5009;AN=29244;NFAM=4654
chr21	44916081	44916084	chr21	44916210	44916213	303642	614.71	+	-	DEL	PASS	303642	N	<DEL>	.	.	.	SVTYPE=DEL;POS=44916083;SVLEN=-129;END=44916212;STRANDS=+-:18;CIPOS=-2,1;CIEND=-2,1;CIPOS95=0,0;CIEND95=0,0;SU=18;PE=0;SR=18;ALG=PROD;AF=3.419e-05;NSAMP=1;MSQ=614.56;AC=1;AN=29246;NFAM=1	.
chr21	44931009	44931016	chr21	44931104	44931118	303645	251.74	+	-	DEL	PASS	303645	N	<DEL>	.	.	.	SVTYPE=DEL;POS=44931013;SVLEN=-96;END=44931109;STRANDS=+-:9;CIPOS=-4,3;CIEND=-5,9;CIPOS95=0,0;CIEND95=0,0;SU=9;PE=0;SR=9;ALG=PROD;AF=3.419e-05;NSAMP=1;MSQ=251.73;AC=1;AN=29246;NFAM=1	.
chr21	44942660	44942663	chr21	44949567	44949571	303646	545.49	+	-	DEL	PASS	303646	N	<DEL>	.	.	.	SVTYPE=DEL;POS=44942662;SVLEN=-6908;END=44949570;STRANDS=+-:24;CIPOS=-2,1;CIEND=-3,1;CIPOS95=0,0;CIEND95=0,0;SU=24;PE=11;SR=13;ALG=PROD;AF=3.419e-05;NSAMP=1;MSQ=545.49;AC=1;AN=29246;NFAM=1	.
chr21	44950716	44951074	chr21	44951995	44952259	503189	580.17	-	+	DUP	PASS	503189	N	<DUP>	.	.	.	SVTYPE=DUP;POS=44951062;SVLEN=946;END=44952008;STRANDS=-+:90;IMPRECISE;CIPOS=-346,12;CIEND=-13,251;CIPOS95=-11,11;CIEND95=-12,12;SU=90;PE=90;SR=0;ALG=PROD;AF=0.0003761;NSAMP=11;MSQ=51.43;AC=11;AN=29246;NFAM=10	.
chr21	44951007	44951167	chr21	44951929	44952062	303647	15771.5	+	-	BND	LOW	303647_1	N	N[chr21:44952055[	303647_2	N	]chr21:44951017]N	SVTYPE=BND;POS=44951017;STRANDS=+-:1533;IMPRECISE;CIPOS=-10,150;CIEND=-125,8;CIPOS95=-1,1;CIEND95=-1,1;MATEID=303647_2;EVENT=303647;SU=1533;PE=1533;SR=0;ALG=PROD;AF=0.00383;NSAMP=112;MSQ=62.79;RECLASSIFIED;AC=112;AN=29246;NFAM=106	SVTYPE=BND;POS=44952055;STRANDS=+-:1533;IMPRECISE;CIPOS=-125,8;CIEND=-10,150;CIPOS95=-1,1;CIEND95=-1,1;MATEID=303647_1;EVENT=303647;SECONDARY;SU=1533;PE=1533;SR=0;ALG=PROD;AF=0.00383;NSAMP=112;MSQ=62.79;RECLASSIFIED;AC=112;AN=29246;NFAM=106
chr21	44951880	44951880	chr21	44952195	44952195	303648	1.79467e+06	+	-	DEL	PASS	303648	N	<DEL>	.	.	.	SVTYPE=DEL;POS=44951880;SVLEN=-315;END=44952195;STRANDS=+-:42928;CIPOS=0,0;CIEND=0,0;CIPOS95=0,0;CIEND95=0,0;SU=42928;PE=6858;SR=36070;ALG=PROD;AF=0.1032;NSAMP=2647;MSQ=576.8;MEDGQR=2.92;Q10GQR=2.44;AC=3018;AN=29246;NFAM=2556	.
chr21	44967979	44967998	chr21	44970890	44970907	303649	513.56	+	-	DEL	PASS	303649	N	<DEL>	.	.	.	SVTYPE=DEL;POS=44967989;SVLEN=-2911;END=44970900;STRANDS=+-:23;CIPOS=-10,9;CIEND=-10,7;CIPOS95=0,0;CIEND95=0,0;SU=23;PE=13;SR=10;ALG=PROD;AF=3.419e-05;NSAMP=1;MSQ=512.55;AC=1;AN=29246;NFAM=1	.
chr21	44973346	44973352	chr21	44973734	44973753	303650	146974.0	+	-	BND	LOW	303650_1	N	N[chr21:44973745[	303650_2	N	]chr21:44973346]N	SVTYPE=BND;POS=44973346;STRANDS=+-:4;IMPRECISE;CIPOS=0,6;CIEND=-10,9;CIPOS95=0,3;CIEND95=-1,1;MATEID=303650_2;EVENT=303650;SU=4;PE=2;SR=2;ALG=PROD;AF=0.04438;NSAMP=1298;MSQ=82.4;RECLASSIFIED;AC=1298;AN=29246;NFAM=1262	SVTYPE=BND;POS=44973745;STRANDS=+-:4;IMPRECISE;CIPOS=-10,9;CIEND=0,6;CIPOS95=-1,1;CIEND95=0,3;MATEID=303650_1;EVENT=303650;SECONDARY;SU=4;PE=2;SR=2;ALG=PROD;AF=0.04438;NSAMP=1298;MSQ=82.4;RECLASSIFIED;AC=1298;AN=29246;NFAM=1262
chr21	44976691	44976710	chr21	44997403	44997422	503190	184.22	-	+	DUP	PASS	503190	N	<DUP>	.	.	.	SVTYPE=DUP;POS=44976701;SVLEN=20712;END=44997413;STRANDS=-+:16;IMPRECISE;CIPOS=-10,9;CIEND=-10,9;CIPOS95=-1,0;CIEND95=-1,1;SU=16;PE=14;SR=2;ALG=PROD;AF=3.419e-05;NSAMP=1;MSQ=182.58;AC=1;AN=29246;NFAM=1	.
chr21	44978380	44978430	chr21	44978782	44978822	303651	38582.0	+	-	BND	LOW	303651_1	N	N[chr21:44978803[	303651_2	N	]chr21:44978402]N	SVTYPE=BND;POS=44978402;STRANDS=+-:12;CIPOS=-22,28;CIEND=-20,20;CIPOS95=0,0;CIEND95=0,0;MATEID=303651_2;EVENT=303651;SU=12;PE=0;SR=12;ALG=PROD;AF=0.04018;NSAMP=1172;MSQ=19.17;RECLASSIFIED;AC=1175;AN=29246;NFAM=1146	SVTYPE=BND;POS=44978803;STRANDS=+-:12;CIPOS=-20,20;CIEND=-22,28;CIPOS95=0,0;CIEND95=0,0;MATEID=303651_1;EVENT=303651;SECONDARY;SU=12;PE=0;SR=12;ALG=PROD;AF=0.04018;NSAMP=1172;MSQ=19.17;RECLASSIFIED;AC=1175;AN=29246;NFAM=1146
chr21	44981516	44981612	chr21	44981882	44981979	303654	1.98064e+06	+	-	DEL	PASS	303654	N	<DEL>	.	.	.	SVTYPE=DEL;POS=44981546;SVLEN=-366;END=44981912;STRANDS=+-:21;IMPRECISE;CIPOS=-30,66;CIEND=-30,67;CIPOS95=-30,39;CIEND95=-30,40;SU=21;PE=19;SR=2;ALG=SUM;AF=0.2182;NSAMP=2262;MSQ=130.3;RETAINED;MEDGQR=1.91;Q10GQR=0.69;AC=2457;AN=11258;NFAM=2234	.
chr21	44981544	44981555	chr21	44982131	44982150	303655	1.35447e+06	+	-	DEL	PASS	303655	N	<DEL>	.	.	.	SVTYPE=DEL;POS=44981550;SVLEN=-591;END=44982141;STRANDS=+-:18;IMPRECISE;CIPOS=-6,5;CIEND=-10,9;CIPOS95=-2,5;CIEND95=-3,3;SU=18;PE=17;SR=1;ALG=PROD;AF=0.1644;NSAMP=4445;MSQ=155.67;MEDGQR=2.29;Q10GQR=1.31;AC=4806;AN=29236;NFAM=4198	.
chr21	44981974	44982033	chr21	44982388	44982447	303660	3.72007e+06	+	-	DEL	PASS	303660	N	<DEL>	.	.	.	SVTYPE=DEL;POS=44982004;SVLEN=-414;END=44982418;STRANDS=+-:6;IMPRECISE;CIPOS=-30,29;CIEND=-30,29;CIPOS95=-3,3;CIEND95=-3,3;SU=6;PE=5;SR=1;ALG=PROD;AF=0.3507;NSAMP=5134;MSQ=168.46;RETAINED;MEDGQR=2.5;Q10GQR=0.57;AC=5911;AN=16856;NFAM=5012	.
chr21	44983973	44983987	chr21	44984210	44984229	503192	116845.0	-	+	BND	LOW	503192_1	N	]chr21:44984220]N	503192_2	N	N[chr21:44983984[	SVTYPE=BND;POS=44983984;STRANDS=-+:4;IMPRECISE;CIPOS=-10,4;CIEND=-10,9;CIPOS95=-6,1;CIEND95=-3,3;MATEID=503192_2;EVENT=503192;SU=4;PE=3;SR=1;ALG=PROD;AF=0.1276;NSAMP=3709;MSQ=22.29;RECLASSIFIED;AC=3731;AN=29242;NFAM=3560	SVTYPE=BND;POS=44984220;STRANDS=-+:4;IMPRECISE;CIPOS=-10,9;CIEND=-10,4;CIPOS95=-3,3;CIEND95=-6,1;MATEID=503192_1;EVENT=503192;SECONDARY;SU=4;PE=3;SR=1;ALG=PROD;AF=0.1276;NSAMP=3709;MSQ=22.29;RECLASSIFIED;AC=3731;AN=29242;NFAM=3560
chr21	44984001	44984020	chr21	44984090	44984109	503191	152145.0	-	+	BND	LOW	503191_1	N	]chr21:44984100]N	503191_2	N	N[chr21:44984012[	SVTYPE=BND;POS=44984012;STRANDS=-+:4;IMPRECISE;CIPOS=-10,9;CIEND=-10,9;CIPOS95=-3,1;CIEND95=-2,3;MATEID=503191_2;EVENT=503191;SU=4;PE=3;SR=1;ALG=PROD;AF=0.1727;NSAMP=4946;MSQ=21.02;RECLASSIFIED;AC=5050;AN=29242;NFAM=4752	SVTYPE=BND;POS=44984100;STRANDS=-+:4;IMPRECISE;CIPOS=-10,9;CIEND=-10,9;CIPOS95=-2,3;CIEND95=-3,1;MATEID=503191_1;EVENT=503191;SECONDARY;SU=4;PE=3;SR=1;ALG=PROD;AF=0.1727;NSAMP=4946;MSQ=21.02;RECLASSIFIED;AC=5050;AN=29242;NFAM=4752
chr21	44984067	44984085	chr21	44984148	44984162	303664	156964.0	+	-	BND	LOW	303664_1	N	N[chr21:44984156[	303664_2	N	]chr21:44984077]N	SVTYPE=BND;POS=44984077;STRANDS=+-:32;CIPOS=-10,8;CIEND=-7,7;CIPOS95=0,0;CIEND95=0,0;MATEID=303664_2;EVENT=303664;SU=32;PE=0;SR=32;ALG=PROD;AF=0.14;NSAMP=4081;MSQ=25.06;RETAINED;RECLASSIFIED;AC=4093;AN=29226;NFAM=3953	SVTYPE=BND;POS=44984156;STRANDS=+-:32;CIPOS=-7,7;CIEND=-10,8;CIPOS95=0,0;CIEND95=0,0;MATEID=303664_1;EVENT=303664;SECONDARY;SU=32;PE=0;SR=32;ALG=PROD;AF=0.14;NSAMP=4081;MSQ=25.06;RETAINED;RECLASSIFIED;AC=4093;AN=29226;NFAM=3953
chr21	44993868	44993925	chr21	44994089	44994146	303665	21366.0	+	-	BND	LOW	303665_1	N	N[chr21:44994119[	303665_2	N	]chr21:44993897]N	SVTYPE=BND;POS=44993897;STRANDS=+-:8;CIPOS=-29,28;CIEND=-29,28;CIPOS95=0,0;CIEND95=0,0;MATEID=303665_2;EVENT=303665;SU=8;PE=0;SR=8;ALG=PROD;AF=0.01665;NSAMP=487;MSQ=21.2;RECLASSIFIED;AC=487;AN=29246;NFAM=486	SVTYPE=BND;POS=44994119;STRANDS=+-:8;CIPOS=-29,28;CIEND=-29,28;CIPOS95=0,0;CIEND95=0,0;MATEID=303665_1;EVENT=303665;SECONDARY;SU=8;PE=0;SR=8;ALG=PROD;AF=0.01665;NSAMP=487;MSQ=21.2;RECLASSIFIED;AC=487;AN=29246;NFAM=486
chr21	44996942	44996957	chr21	44997246	44997263	303666	165.11	+	-	BND	LOW	303666_1	N	N[chr21:44997256[	303666_2	N	]chr21:44996948]N	SVTYPE=BND;POS=44996948;STRANDS=+-:4;IMPRECISE;CIPOS=-6,9;CIEND=-9,8;CIPOS95=0,1;CIEND95=0,0;MATEID=303666_2;EVENT=303666;SU=4;PE=0;SR=4;ALG=PROD;AF=0.0002052;NSAMP=6;MSQ=24.66;RECLASSIFIED;AC=6;AN=29246;NFAM=6	SVTYPE=BND;POS=44997256;STRANDS=+-:4;IMPRECISE;CIPOS=-9,8;CIEND=-6,9;CIPOS95=0,0;CIEND95=0,1;MATEID=303666_1;EVENT=303666;SECONDARY;SU=4;PE=0;SR=4;ALG=PROD;AF=0.0002052;NSAMP=6;MSQ=24.66;RECLASSIFIED;AC=6;AN=29246;NFAM=6
chr21	44997173	44997180	chr21	44997223	44997230	303667	9292.06	+	-	BND	LOW	303667_1	N	N[chr21:44997228[	303667_2	N	]chr21:44997176]N	SVTYPE=BND;POS=44997176;STRANDS=+-:153;CIPOS=-3,4;CIEND=-4,3;CIPOS95=0,0;CIEND95=0,0;MATEID=303667_2;EVENT=303667;SU=153;PE=1;SR=152;ALG=PROD;AF=0.007454;NSAMP=218;MSQ=35.76;RECLASSIFIED;AC=218;AN=29246;NFAM=217	SVTYPE=BND;POS=44997228;STRANDS=+-:153;CIPOS=-4,3;CIEND=-3,4;CIPOS95=0,0;CIEND95=0,0;MATEID=303667_1;EVENT=303667;SECONDARY;SU=153;PE=1;SR=152;ALG=PROD;AF=0.007454;NSAMP=218;MSQ=35.76;RECLASSIFIED;AC=218;AN=29246;NFAM=217
chr21	45001990	45002035	chr21	45002511	45002556	303671	1734.9	+	-	DEL	PASS	303671	N	<DEL>	.	.	.	SVTYPE=DEL;POS=45002013;SVLEN=-521;END=45002534;STRANDS=+-:46;CIPOS=-23,22;CIEND=-23,22;CIPOS95=0,0;CIEND95=0,0;SU=46;PE=21;SR=25;ALG=PROD;AF=6.839e-05;NSAMP=2;MSQ=313.33;AC=2;AN=29246;NFAM=2	.
chr21	45002088	45002096	chr21	45002370	45002380	303670	4138.68	+	-	BND	LOW	303670_1	N	N[chr21:45002376[	303670_2	N	]chr21:45002096]N	SVTYPE=BND;POS=45002096;STRANDS=+-:85;IMPRECISE;CIPOS=-8,0;CIEND=-5,5;CIPOS95=-1,0;CIEND95=-1,1;MATEID=303670_2;EVENT=303670;SU=85;PE=0;SR=85;ALG=PROD;AF=0.003727;NSAMP=109;MSQ=14.1;RETAINED;RECLASSIFIED;AC=109;AN=29246;NFAM=109	SVTYPE=BND;POS=45002376;STRANDS=+-:85;IMPRECISE;CIPOS=-5,5;CIEND=-8,0;CIPOS95=-1,1;CIEND95=-1,0;MATEID=303670_1;EVENT=303670;SECONDARY;SU=85;PE=0;SR=85;ALG=PROD;AF=0.003727;NSAMP=109;MSQ=14.1;RETAINED;RECLASSIFIED;AC=109;AN=29246;NFAM=109
chr21	45009025	45009030	chr21	45011111	45011117	303673	428.51	+	-	DEL	PASS	303673	N	<DEL>	.	.	.	SVTYPE=DEL;POS=45009028;SVLEN=-2087;END=45011115;STRANDS=+-:23;CIPOS=-3,2;CIEND=-4,2;CIPOS95=0,0;CIEND95=0,0;SU=23;PE=13;SR=10;ALG=PROD;AF=3.419e-05;NSAMP=1;MSQ=428.51;AC=1;AN=29246;NFAM=1	.
chr21	45016681	45016687	chr21	45016787	45016791	303674	7896.77	+	-	BND	PASS	303674_1	N	N[chr21:45016791[	303674_2	N	]chr21:45016685]N	SVTYPE=BND;POS=45016685;STRANDS=+-:334;CIPOS=-4,2;CIEND=-3,1;CIPOS95=0,0;CIEND95=0,0;MATEID=303674_2;EVENT=303674;SU=334;PE=6;SR=328;ALG=PROD;AF=6.839e-05;NSAMP=2;MSQ=130.28;RECLASSIFIED;AC=2;AN=29246;NFAM=1	SVTYPE=BND;POS=45016791;STRANDS=+-:334;CIPOS=-3,1;CIEND=-4,2;CIPOS95=0,0;CIEND95=0,0;MATEID=303674_1;EVENT=303674;SECONDARY;SU=334;PE=6;SR=328;ALG=PROD;AF=6.839e-05;NSAMP=2;MSQ=130.28;RECLASSIFIED;AC=2;AN=29246;NFAM=1
chr21	45018240	45018259	chr21	45018450	45018469	303675	182.83	+	-	BND	LOW	303675_1	N	N[chr21:45018461[	303675_2	N	]chr21:45018250]N	SVTYPE=BND;POS=45018250;STRANDS=+-:10;CIPOS=-10,9;CIEND=-10,9;CIPOS95=0,0;CIEND95=0,0;MATEID=303675_2;EVENT=303675;SU=10;PE=0;SR=10;ALG=PROD;AF=0.0001026;NSAMP=3;MSQ=11.23;RECLASSIFIED;AC=3;AN=29246;NFAM=3	SVTYPE=BND;POS=45018461;STRANDS=+-:10;CIPOS=-10,9;CIEND=-10,9;CIPOS95=0,0;CIEND95=0,0;MATEID=303675_1;EVENT=303675;SECONDARY;SU=10;PE=0;SR=10;ALG=PROD;AF=0.0001026;NSAMP=3;MSQ=11.23;RECLASSIFIED;AC=3;AN=29246;NFAM=3
chr21	45018440	45018457	chr21	45018740	45018757	303676	1.39292e+06	+	-	BND	LOW	303676_1	N	N[chr21:45018750[	303676_2	N	]chr21:45018449]N	SVTYPE=BND;POS=45018449;STRANDS=+-:4;IMPRECISE;CIPOS=-9,8;CIEND=-9,8;CIPOS95=0,1;CIEND95=0,0;MATEID=303676_2;EVENT=303676;SU=4;PE=0;SR=4;ALG=PROD;AF=0.4068;NSAMP=11888;MSQ=66.45;RECLASSIFIED;AC=11890;AN=29230;NFAM=10949	SVTYPE=BND;POS=45018750;STRANDS=+-:4;IMPRECISE;CIPOS=-9,8;CIEND=-9,8;CIPOS95=0,0;CIEND95=0,1;MATEID=303676_1;EVENT=303676;SECONDARY;SU=4;PE=0;SR=4;ALG=PROD;AF=0.4068;NSAMP=11888;MSQ=66.45;RECLASSIFIED;AC=11890;AN=29230;NFAM=10949
chr21	45018722	45018738	chr21	45018983	45018990	303677	3572.15	+	-	BND	LOW	303677_1	N	N[chr21:45018991[	303677_2	N	]chr21:45018730]N	SVTYPE=BND;POS=45018730;STRANDS=+-:43;CIPOS=-8,8;CIEND=-7,0;CIPOS95=0,0;CIEND95=0,0;MATEID=303677_2;EVENT=303677;SU=43;PE=0;SR=43;ALG=PROD;AF=0.003386;NSAMP=99;MSQ=15.77;RECLASSIFIED;AC=99;AN=29238;NFAM=99	SVTYPE=BND;POS=45018991;STRANDS=+-:43;CIPOS=-7,0;CIEND=-8,8;CIPOS95=0,0;CIEND95=0,0;MATEID=303677_1;EVENT=303677;SECONDARY;SU=43;PE=0;SR=43;ALG=PROD;AF=0.003386;NSAMP=99;MSQ=15.77;RECLASSIFIED;AC=99;AN=29238;NFAM=99
chr21	45023260	45023260	chr21	45023312	45023312	303678	1.28098e+06	+	-	BND	LOW	303678_1	N	N[chr21:45023313[	303678_2	N	]chr21:45023260]N	SVTYPE=BND;POS=45023260;STRANDS=+-:8354;CIPOS=0,0;CIEND=0,0;CIPOS95=0,0;CIEND95=0,0;MATEID=303678_2;EVENT=303678;SU=8354;PE=151;SR=8203;ALG=PROD;AF=0.1763;NSAMP=4659;MSQ=156.12;RECLASSIFIED;AC=5157;AN=29246;NFAM=4387	SVTYPE=BND;POS=45023313;STRANDS=+-:8354;CIPOS=0,0;CIEND=0,0;CIPOS95=0,0;CIEND95=0,0;MATEID=303678_1;EVENT=303678;SECONDARY;SU=8354;PE=151;SR=8203;ALG=PROD;AF=0.1763;NSAMP=4659;MSQ=156.12;RECLASSIFIED;AC=5157;AN=29246;NFAM=4387
chr21	45025060	45025079	chr21	45026808	45026827	303680	614.37	+	-	DEL	PASS	303680	N	<DEL>	.	.	.	SVTYPE=DEL;POS=45025070;SVLEN=-1748;END=45026818;STRANDS=+-:25;CIPOS=-10,9;CIEND=-10,9;CIPOS95=0,0;CIEND95=0,0;SU=25;PE=12;SR=13;ALG=PROD;AF=3.419e-05;NSAMP=1;MSQ=614.37;AC=1;AN=29246;NFAM=1	.
chr21	45028011	45028030	chr21	45028692	45028711	303681	2.61919e+06	+	-	DEL	PASS	303681	N	<DEL>	.	.	.	SVTYPE=DEL;POS=45028021;SVLEN=-681;END=45028702;STRANDS=+-:27;IMPRECISE;CIPOS=-10,9;CIEND=-10,9;CIPOS95=-3,3;CIEND95=-3,3;SU=27;PE=26;SR=1;ALG=PROD;AF=0.1893;NSAMP=4994;MSQ=280.43;MEDGQR=3.58;Q10GQR=3.33;AC=5536;AN=29246;NFAM=4710	.
chr21	45028096	45028115	chr21	45028426	45028445	303682	2.78809e+06	+	-	BND	PASS	303682_1	N	N[chr21:45028437[	303682_2	N	]chr21:45028106]N	SVTYPE=BND;POS=45028106;STRANDS=+-:9;IMPRECISE;CIPOS=-10,9;CIEND=-10,9;CIPOS95=-3,3;CIEND95=-3,3;MATEID=303682_2;EVENT=303682;SU=9;PE=8;SR=1;ALG=PROD;AF=0.1936;NSAMP=5182;MSQ=287.7;RECLASSIFIED;AC=5663;AN=29246;NFAM=4892	SVTYPE=BND;POS=45028437;STRANDS=+-:9;IMPRECISE;CIPOS=-10,9;CIEND=-10,9;CIPOS95=-3,3;CIEND95=-3,3;MATEID=303682_1;EVENT=303682;SECONDARY;SU=9;PE=8;SR=1;ALG=PROD;AF=0.1936;NSAMP=5182;MSQ=287.7;RECLASSIFIED;AC=5663;AN=29246;NFAM=4892
chr21	45028871	45028890	chr21	45029241	45029260	303683	2092.74	+	-	BND	PASS	303683_1	N	N[chr21:45029252[	303683_2	N	]chr21:45028881]N	SVTYPE=BND;POS=45028881;STRANDS=+-:64;CIPOS=-10,9;CIEND=-10,9;CIPOS95=0,0;CIEND95=0,0;MATEID=303683_2;EVENT=303683;SU=64;PE=9;SR=55;ALG=PROD;AF=0.0001368;NSAMP=4;MSQ=240.88;RECLASSIFIED;AC=4;AN=29246;NFAM=4	SVTYPE=BND;POS=45029252;STRANDS=+-:64;CIPOS=-10,9;CIEND=-10,9;CIPOS95=0,0;CIEND95=0,0;MATEID=303683_1;EVENT=303683;SECONDARY;SU=64;PE=9;SR=55;ALG=PROD;AF=0.0001368;NSAMP=4;MSQ=240.88;RECLASSIFIED;AC=4;AN=29246;NFAM=4
chr21	45034514	45034557	chr21	45034568	45034611	303684	980.16	+	-	BND	PASS	303684_1	N	N[chr21:45034591[	303684_2	N	]chr21:45034536]N	SVTYPE=BND;POS=45034536;STRANDS=+-:38;CIPOS=-22,21;CIEND=-22,21;CIPOS95=0,0;CIEND95=0,0;MATEID=303684_2;EVENT=303684;SU=38;PE=0;SR=38;ALG=PROD;AF=3.419e-05;NSAMP=1;MSQ=449.68;RECLASSIFIED;AC=1;AN=29246;NFAM=1	SVTYPE=BND;POS=45034591;STRANDS=+-:38;CIPOS=-22,21;CIEND=-22,21;CIPOS95=0,0;CIEND95=0,0;MATEID=303684_1;EVENT=303684;SECONDARY;SU=38;PE=0;SR=38;ALG=PROD;AF=3.419e-05;NSAMP=1;MSQ=449.68;RECLASSIFIED;AC=1;AN=29246;NFAM=1
chr21	45036525	45036536	chr21	45036594	45036610	303685	1361.02	+	-	DEL	PASS	303685	N	<DEL>	.	.	.	SVTYPE=DEL;POS=45036531;SVLEN=-70;END=45036601;STRANDS=+-:47;CIPOS=-6,5;CIEND=-7,9;CIPOS95=0,0;CIEND95=0,0;SU=47;PE=0;SR=47;ALG=PROD;AF=0.0001368;NSAMP=4;MSQ=255.58;AC=4;AN=29246;NFAM=3	.
chr21	45038411	45038462	chr21	45038618	45038669	303686	941.58	+	-	BND	PASS	303686_1	N	N[chr21:45038645[	303686_2	N	]chr21:45038437]N	SVTYPE=BND;POS=45038437;STRANDS=+-:18;CIPOS=-26,25;CIEND=-26,25;CIPOS95=0,0;CIEND95=0,0;MATEID=303686_2;EVENT=303686;SU=18;PE=0;SR=18;ALG=PROD;AF=0.0001026;NSAMP=3;MSQ=312.45;RECLASSIFIED;AC=3;AN=29246;NFAM=3	SVTYPE=BND;POS=45038645;STRANDS=+-:18;CIPOS=-26,25;CIEND=-26,25;CIPOS95=0,0;CIEND95=0,0;MATEID=303686_1;EVENT=303686;SECONDARY;SU=18;PE=0;SR=18;ALG=PROD;AF=0.0001026;NSAMP=3;MSQ=312.45;RECLASSIFIED;AC=3;AN=29246;NFAM=3
chr21	45042620	45042639	chr21	45042677	45042696	303687	4951.5	+	-	BND	LOW	303687_1	N	N[chr21:45042688[	303687_2	N	]chr21:45042630]N	SVTYPE=BND;POS=45042630;STRANDS=+-:5;CIPOS=-10,9;CIEND=-10,9;CIPOS95=0,0;CIEND95=0,0;MATEID=303687_2;EVENT=303687;SU=5;PE=0;SR=5;ALG=PROD;AF=0.004308;NSAMP=111;MSQ=27.82;RECLASSIFIED;AC=126;AN=29246;NFAM=110	SVTYPE=BND;POS=45042688;STRANDS=+-:5;CIPOS=-10,9;CIEND=-10,9;CIPOS95=0,0;CIEND95=0,0;MATEID=303687_1;EVENT=303687;SECONDARY;SU=5;PE=0;SR=5;ALG=PROD;AF=0.004308;NSAMP=111;MSQ=27.82;RECLASSIFIED;AC=126;AN=29246;NFAM=110
chr21	45045362	45045376	chr21	45049167	45049180	303688	239.71	+	-	DEL	PASS	303688	N	<DEL>	.	.	.	SVTYPE=DEL;POS=45045372;SVLEN=-3803;END=45049175;STRANDS=+-:12;IMPRECISE;CIPOS=-10,4;CIEND=-8,5;CIPOS95=-1,0;CIEND95=0,0;SU=12;PE=7;SR=5;ALG=PROD;AF=3.419e-05;NSAMP=1;MSQ=239.71;AC=1;AN=29246;NFAM=1	.
chr21	45054352	45054411	chr21	45055011	45055070	303689	20564.2	+	-	BND	LOW	303689_1	N	N[chr21:45055042[	303689_2	N	]chr21:45054382]N	SVTYPE=BND;POS=45054382;STRANDS=+-:16;CIPOS=-30,29;CIEND=-30,29;CIPOS95=0,0;CIEND95=0,0;MATEID=303689_2;EVENT=303689;SU=16;PE=10;SR=6;ALG=PROD;AF=0.01566;NSAMP=458;MSQ=27.45;RECLASSIFIED;AC=458;AN=29246;NFAM=456	SVTYPE=BND;POS=45055042;STRANDS=+-:16;CIPOS=-30,29;CIEND=-30,29;CIPOS95=0,0;CIEND95=0,0;MATEID=303689_1;EVENT=303689;SECONDARY;SU=16;PE=10;SR=6;ALG=PROD;AF=0.01566;NSAMP=458;MSQ=27.45;RECLASSIFIED;AC=458;AN=29246;NFAM=456
chr21	45058426	45058483	chr21	45058726	45058773	303690	35267.6	+	-	BND	LOW	303690_1	N	N[chr21:45058747[	303690_2	N	]chr21:45058455]N	SVTYPE=BND;POS=45058455;STRANDS=+-:8;CIPOS=-29,28;CIEND=-20,27;CIPOS95=0,0;CIEND95=0,0;MATEID=303690_2;EVENT=303690;SU=8;PE=0;SR=8;ALG=PROD;AF=0.03949;NSAMP=1155;MSQ=18.95;RECLASSIFIED;AC=1155;AN=29246;NFAM=1146	SVTYPE=BND;POS=45058747;STRANDS=+-:8;CIPOS=-20,27;CIEND=-29,28;CIPOS95=0,0;CIEND95=0,0;MATEID=303690_1;EVENT=303690;SECONDARY;SU=8;PE=0;SR=8;ALG=PROD;AF=0.03949;NSAMP=1155;MSQ=18.95;RECLASSIFIED;AC=1155;AN=29246;NFAM=1146
chr21	45075018	45075035	chr21	45075333	45075350	303693	34.74	+	-	BND	LOW	303693_1	N	N[chr21:45075344[	303693_2	N	]chr21:45075027]N	SVTYPE=BND;POS=45075027;STRANDS=+-:4;IMPRECISE;CIPOS=-9,8;CIEND=-10,7;CIPOS95=0,0;CIEND95=-2,0;MATEID=303693_2;EVENT=303693;SU=4;PE=0;SR=4;ALG=PROD;AF=6.839e-05;NSAMP=2;MSQ=6.78;RECLASSIFIED;AC=2;AN=29246;NFAM=2	SVTYPE=BND;POS=45075344;STRANDS=+-:4;IMPRECISE;CIPOS=-10,7;CIEND=-9,8;CIPOS95=-2,0;CIEND95=0,0;MATEID=303693_1;EVENT=303693;SECONDARY;SU=4;PE=0;SR=4;ALG=PROD;AF=6.839e-05;NSAMP=2;MSQ=6.78;RECLASSIFIED;AC=2;AN=29246;NFAM=2
chr21	45075096	45075147	chr21	45075158	45075209	303694	506.64	+	-	DEL	PASS	303694	N	<DEL>	.	.	.	SVTYPE=DEL;POS=45075122;SVLEN=-62;END=45075184;STRANDS=+-:22;CIPOS=-26,25;CIEND=-26,25;CIPOS95=0,0;CIEND95=0,0;SU=22;PE=0;SR=22;ALG=PROD;AF=6.839e-05;NSAMP=2;MSQ=200.82;AC=2;AN=29246;NFAM=2	.
chr21	45096245	45096264	chr21	45096297	45096316	303695	152.67	+	-	BND	LOW	303695_1	N	N[chr21:45096308[	303695_2	N	]chr21:45096255]N	SVTYPE=BND;POS=45096255;STRANDS=+-:5;CIPOS=-10,9;CIEND=-10,9;CIPOS95=0,0;CIEND95=0,0;MATEID=303695_2;EVENT=303695;SU=5;PE=0;SR=5;ALG=PROD;AF=6.839e-05;NSAMP=2;MSQ=76.33;RECLASSIFIED;AC=2;AN=29246;NFAM=2	SVTYPE=BND;POS=45096308;STRANDS=+-:5;CIPOS=-10,9;CIEND=-10,9;CIPOS95=0,0;CIEND95=0,0;MATEID=303695_1;EVENT=303695;SECONDARY;SU=5;PE=0;SR=5;ALG=PROD;AF=6.839e-05;NSAMP=2;MSQ=76.33;RECLASSIFIED;AC=2;AN=29246;NFAM=2
chr21	45109151	45109201	chr21	45109277	45109334	303696	431.69	+	-	BND	LOW	303696_1	N	N[chr21:45109307[	303696_2	N	]chr21:45109181]N	SVTYPE=BND;POS=45109181;STRANDS=+-:9;IMPRECISE;CIPOS=-30,20;CIEND=-29,28;CIPOS95=-1,1;CIEND95=0,0;MATEID=303696_2;EVENT=303696;SU=9;PE=0;SR=9;ALG=PROD;AF=0.000718;NSAMP=21;MSQ=13.16;RECLASSIFIED;AC=21;AN=29246;NFAM=21	SVTYPE=BND;POS=45109307;STRANDS=+-:9;IMPRECISE;CIPOS=-29,28;CIEND=-30,20;CIPOS95=0,0;CIEND95=-1,1;MATEID=303696_1;EVENT=303696;SECONDARY;SU=9;PE=0;SR=9;ALG=PROD;AF=0.000718;NSAMP=21;MSQ=13.16;RECLASSIFIED;AC=21;AN=29246;NFAM=21
chr21	45111035	45111094	chr21	45122188	45122232	303697	1648.73	+	-	DEL	PASS	303697	N	<DEL>	.	.	.	SVTYPE=DEL;POS=45111065;SVLEN=-11146;END=45122211;STRANDS=+-:68;CIPOS=-30,29;CIEND=-23,21;CIPOS95=0,0;CIEND95=0,0;SU=68;PE=46;SR=22;ALG=PROD;AF=6.839e-05;NSAMP=2;MSQ=824.37;AC=2;AN=29246;NFAM=2	.
chr21	45119528	45119533	chr21	45123251	45123256	303698	494.64	+	-	DEL	PASS	303698	N	<DEL>	.	.	.	SVTYPE=DEL;POS=45119531;SVLEN=-3723;END=45123254;STRANDS=+-:11;CIPOS=-3,2;CIEND=-3,2;CIPOS95=0,0;CIEND95=0,0;SU=11;PE=0;SR=11;ALG=PROD;AF=3.419e-05;NSAMP=1;MSQ=494.64;AC=1;AN=29246;NFAM=1	.
chr21	45133679	45133725	chr21	45133928	45133985	303699	26197.8	+	-	BND	LOW	303699_1	N	N[chr21:45133958[	303699_2	N	]chr21:45133699]N	SVTYPE=BND;POS=45133699;STRANDS=+-:14;CIPOS=-20,26;CIEND=-29,28;CIPOS95=0,0;CIEND95=0,0;MATEID=303699_2;EVENT=303699;SU=14;PE=8;SR=6;ALG=PROD;AF=0.002975;NSAMP=87;MSQ=181.86;RECLASSIFIED;AC=87;AN=29246;NFAM=84	SVTYPE=BND;POS=45133958;STRANDS=+-:14;CIPOS=-29,28;CIEND=-20,26;CIPOS95=0,0;CIEND95=0,0;MATEID=303699_1;EVENT=303699;SECONDARY;SU=14;PE=8;SR=6;ALG=PROD;AF=0.002975;NSAMP=87;MSQ=181.86;RECLASSIFIED;AC=87;AN=29246;NFAM=84
chr21	45133728	45133747	chr21	45134241	45134260	303701	20156.0	+	-	BND	LOW	303701_1	N	N[chr21:45134252[	303701_2	N	]chr21:45133738]N	SVTYPE=BND;POS=45133738;STRANDS=+-:4;IMPRECISE;CIPOS=-10,9;CIEND=-10,9;CIPOS95=-3,3;CIEND95=-3,3;MATEID=303701_2;EVENT=303701;SU=4;PE=3;SR=1;ALG=PROD;AF=0.00318;NSAMP=93;MSQ=130.15;RECLASSIFIED;AC=93;AN=29246;NFAM=91	SVTYPE=BND;POS=45134252;STRANDS=+-:4;IMPRECISE;CIPOS=-10,9;CIEND=-10,9;CIPOS95=-3,3;CIEND95=-3,3;MATEID=303701_1;EVENT=303701;SECONDARY;SU=4;PE=3;SR=1;ALG=PROD;AF=0.00318;NSAMP=93;MSQ=130.15;RECLASSIFIED;AC=93;AN=29246;NFAM=91
chr21	45133732	45133751	chr21	45134094	45134103	303700	30783.5	+	-	BND	LOW	303700_1	N	N[chr21:45134104[	303700_2	N	]chr21:45133742]N	SVTYPE=BND;POS=45133742;STRANDS=+-:8;IMPRECISE;CIPOS=-10,9;CIEND=-9,0;CIPOS95=-1,1;CIEND95=-9,0;MATEID=303700_2;EVENT=303700;SU=8;PE=5;SR=3;ALG=PROD;AF=0.003795;NSAMP=111;MSQ=169.75;RECLASSIFIED;AC=111;AN=29246;NFAM=108	SVTYPE=BND;POS=45134104;STRANDS=+-:8;IMPRECISE;CIPOS=-9,0;CIEND=-10,9;CIPOS95=-9,0;CIEND95=-1,1;MATEID=303700_1;EVENT=303700;SECONDARY;SU=8;PE=5;SR=3;ALG=PROD;AF=0.003795;NSAMP=111;MSQ=169.75;RECLASSIFIED;AC=111;AN=29246;NFAM=108
chr21	45134182	45134259	chr21	45134467	45134580	303702	10063.6	+	-	BND	LOW	303702_1	N	N[chr21:45134497[	303702_2	N	]chr21:45134211]N	SVTYPE=BND;POS=45134211;STRANDS=+-:8;IMPRECISE;CIPOS=-29,48;CIEND=-29,84;CIPOS95=-20,20;CIEND95=-29,56;MATEID=303702_2;EVENT=303702;SU=8;PE=0;SR=8;ALG=SUM;AF=0.005026;NSAMP=147;MSQ=35.57;RECLASSIFIED;AC=147;AN=29246;NFAM=145	SVTYPE=BND;POS=45134497;STRANDS=+-:8;IMPRECISE;CIPOS=-29,84;CIEND=-29,48;CIPOS95=-29,56;CIEND95=-20,20;MATEID=303702_1;EVENT=303702;SECONDARY;SU=8;PE=0;SR=8;ALG=SUM;AF=0.005026;NSAMP=147;MSQ=35.57;RECLASSIFIED;AC=147;AN=29246;NFAM=145
chr21	45135726	45135745	chr21	45135949	45135968	580864	43.81	+	+	INV	LOW	580864	N	<INV>	.	.	.	SVTYPE=INV;POS=45135736;SVLEN=223;END=45135959;STRANDS=++:1,--:4;IMPRECISE;CIPOS=-10,9;CIEND=-10,9;CIPOS95=-3,3;CIEND95=-3,1;SU=5;PE=4;SR=1;ALG=PROD;AF=3.419e-05;NSAMP=1;MSQ=38.82;AC=1;AN=29246;NFAM=1	.
chr21	45143856	45143874	chr21	45143918	45143935	303703	479.62	+	-	BND	PASS	303703_1	N	N[chr21:45143929[	303703_2	N	]chr21:45143866]N	SVTYPE=BND;POS=45143866;STRANDS=+-:19;CIPOS=-10,8;CIEND=-10,7;CIPOS95=0,0;CIEND95=0,0;MATEID=303703_2;EVENT=303703;SU=19;PE=0;SR=19;ALG=PROD;AF=3.419e-05;NSAMP=1;MSQ=479.61;RECLASSIFIED;AC=1;AN=29246;NFAM=1	SVTYPE=BND;POS=45143929;STRANDS=+-:19;CIPOS=-10,7;CIEND=-10,8;CIPOS95=0,0;CIEND95=0,0;MATEID=303703_1;EVENT=303703;SECONDARY;SU=19;PE=0;SR=19;ALG=PROD;AF=3.419e-05;NSAMP=1;MSQ=479.61;RECLASSIFIED;AC=1;AN=29246;NFAM=1
chr21	45145649	45145668	chr21	45425177	45425184	503193	178.27	-	+	DUP	PASS	503193	N	<DUP>	.	.	.	SVTYPE=DUP;POS=45145659;SVLEN=279522;END=45425181;STRANDS=-+:19;CIPOS=-10,9;CIEND=-4,3;CIPOS95=0,0;CIEND95=0,0;SU=19;PE=10;SR=9;ALG=PROD;AF=3.419e-05;NSAMP=1;MSQ=177.87;AC=1;AN=29246;NFAM=1	.
chr21	45155443	45155950	chr21	45156362	45156925	503198	7.69478e+06	-	+	BND	PASS	503198_1	N	]chr21:45156494]N	503198_2	N	N[chr21:45155719[	SVTYPE=BND;POS=45155719;STRANDS=-+:226;IMPRECISE;CIPOS=-275,232;CIEND=-132,431;CIPOS95=-51,51;CIEND95=-67,67;MATEID=503198_2;EVENT=503198;SU=226;PE=220;SR=6;ALG=SUM;AF=0.7774;NSAMP=14580;MSQ=327.19;RETAINED;RECLASSIFIED;AC=22735;AN=29246;NFAM=13457	SVTYPE=BND;POS=45156494;STRANDS=-+:226;IMPRECISE;CIPOS=-132,431;CIEND=-275,232;CIPOS95=-67,67;CIEND95=-51,51;MATEID=503198_1;EVENT=503198;SECONDARY;SU=226;PE=220;SR=6;ALG=SUM;AF=0.7774;NSAMP=14580;MSQ=327.19;RETAINED;RECLASSIFIED;AC=22735;AN=29246;NFAM=13457
chr21	45155608	45155627	chr21	45155974	45155993	303705	124401.0	+	-	BND	LOW	303705_1	N	N[chr21:45155985[	303705_2	N	]chr21:45155618]N	SVTYPE=BND;POS=45155618;STRANDS=+-:4;IMPRECISE;CIPOS=-10,9;CIEND=-10,9;CIPOS95=-1,1;CIEND95=-1,1;MATEID=303705_2;EVENT=303705;SU=4;PE=1;SR=3;ALG=PROD;AF=0.08589;NSAMP=2511;MSQ=32.19;RECLASSIFIED;AC=2512;AN=29246;NFAM=2451	SVTYPE=BND;POS=45155985;STRANDS=+-:4;IMPRECISE;CIPOS=-10,9;CIEND=-10,9;CIPOS95=-1,1;CIEND95=-1,1;MATEID=303705_1;EVENT=303705;SECONDARY;SU=4;PE=1;SR=3;ALG=PROD;AF=0.08589;NSAMP=2511;MSQ=32.19;RECLASSIFIED;AC=2512;AN=29246;NFAM=2451
chr21	45155730	45155747	chr21	45155948	45155965	303706	4454.82	+	-	BND	LOW	303706_1	N	N[chr21:45155958[	303706_2	N	]chr21:45155739]N	SVTYPE=BND;POS=45155739;STRANDS=+-:4;CIPOS=-9,8;CIEND=-9,8;CIPOS95=0,0;CIEND95=0,0;MATEID=303706_2;EVENT=303706;SU=4;PE=0;SR=4;ALG=PROD;AF=0.005266;NSAMP=154;MSQ=14.16;RECLASSIFIED;AC=154;AN=29244;NFAM=154	SVTYPE=BND;POS=45155958;STRANDS=+-:4;CIPOS=-9,8;CIEND=-9,8;CIPOS95=0,0;CIEND95=0,0;MATEID=303706_1;EVENT=303706;SECONDARY;SU=4;PE=0;SR=4;ALG=PROD;AF=0.005266;NSAMP=154;MSQ=14.16;RECLASSIFIED;AC=154;AN=29244;NFAM=154
chr21	45164321	45164340	chr21	45164563	45164582	580865	66.15	+	+	INV	LOW	580865	N	<INV>	.	.	.	SVTYPE=INV;POS=45164331;SVLEN=242;END=45164573;STRANDS=++:1,--:3;IMPRECISE;CIPOS=-10,9;CIEND=-10,9;CIPOS95=-3,1;CIEND95=-3,3;SU=4;PE=3;SR=1;ALG=PROD;AF=6.839e-05;NSAMP=2;MSQ=32.84;AC=2;AN=29246;NFAM=2	.
chr21	45167180	45167188	chr21	45167366	45167385	503213	58.4	-	+	DUP	PASS	503213	N	<DUP>	.	.	.	SVTYPE=DUP;POS=45167184;SVLEN=192;END=45167376;STRANDS=-+:8;CIPOS=-4,4;CIEND=-10,9;CIPOS95=0,0;CIEND95=0,0;SU=8;PE=0;SR=8;ALG=PROD;AF=3.419e-05;NSAMP=1;MSQ=56.12;AC=1;AN=29246;NFAM=1	.
chr21	45194836	45194839	chr21	45197119	45197138	303707	743.24	+	-	DEL	PASS	303707	N	<DEL>	.	.	.	SVTYPE=DEL;POS=45194838;SVLEN=-2291;END=45197129;STRANDS=+-:32;CIPOS=-2,1;CIEND=-10,9;CIPOS95=0,0;CIEND95=0,0;SU=32;PE=18;SR=14;ALG=PROD;AF=3.419e-05;NSAMP=1;MSQ=743.24;AC=1;AN=29246;NFAM=1	.
chr21	45197406	45197414	chr21	45197988	45197998	503214	3377.09	-	+	BND	LOW	503214_1	N	]chr21:45197993]N	503214_2	N	N[chr21:45197413[	SVTYPE=BND;POS=45197413;STRANDS=-+:330;CIPOS=-6,2;CIEND=-5,5;CIPOS95=0,0;CIEND95=0,0;MATEID=503214_2;EVENT=503214;SU=330;PE=197;SR=133;ALG=PROD;AF=0.0006497;NSAMP=19;MSQ=147.37;RECLASSIFIED;AC=19;AN=29246;NFAM=19	SVTYPE=BND;POS=45197993;STRANDS=-+:330;CIPOS=-5,5;CIEND=-6,2;CIPOS95=0,0;CIEND95=0,0;MATEID=503214_1;EVENT=503214;SECONDARY;SU=330;PE=197;SR=133;ALG=PROD;AF=0.0006497;NSAMP=19;MSQ=147.37;RECLASSIFIED;AC=19;AN=29246;NFAM=19
chr21	45197581	45197600	chr21	45197983	45198002	303708	5155.72	+	-	BND	LOW	303708_1	N	N[chr21:45197994[	303708_2	N	]chr21:45197591]N	SVTYPE=BND;POS=45197591;STRANDS=+-:129;CIPOS=-10,9;CIEND=-10,9;CIPOS95=0,0;CIEND95=0,0;MATEID=303708_2;EVENT=303708;SU=129;PE=10;SR=119;ALG=PROD;AF=0.001231;NSAMP=36;MSQ=122.51;RECLASSIFIED;AC=36;AN=29246;NFAM=36	SVTYPE=BND;POS=45197994;STRANDS=+-:129;CIPOS=-10,9;CIEND=-10,9;CIPOS95=0,0;CIEND95=0,0;MATEID=303708_1;EVENT=303708;SECONDARY;SU=129;PE=10;SR=119;ALG=PROD;AF=0.001231;NSAMP=36;MSQ=122.51;RECLASSIFIED;AC=36;AN=29246;NFAM=36
chr21	45202722	45202741	chr21	45202970	45202989	303709	95.87	+	-	BND	LOW	303709_1	N	N[chr21:45202981[	303709_2	N	]chr21:45202732]N	SVTYPE=BND;POS=45202732;STRANDS=+-:5;CIPOS=-10,9;CIEND=-10,9;CIPOS95=0,0;CIEND95=0,0;MATEID=303709_2;EVENT=303709;SU=5;PE=0;SR=5;ALG=PROD;AF=0.0001026;NSAMP=3;MSQ=12.11;RECLASSIFIED;AC=3;AN=29246;NFAM=3	SVTYPE=BND;POS=45202981;STRANDS=+-:5;CIPOS=-10,9;CIEND=-10,9;CIPOS95=0,0;CIEND95=0,0;MATEID=303709_1;EVENT=303709;SECONDARY;SU=5;PE=0;SR=5;ALG=PROD;AF=0.0001026;NSAMP=3;MSQ=12.11;RECLASSIFIED;AC=3;AN=29246;NFAM=3
chr21	45224031	45224530	chr21	45224711	45225159	503215	837162.0	-	+	BND	LOW	503215_1	N	]chr21:45224741]N	503215_2	N	N[chr21:45224502[	SVTYPE=BND;POS=45224502;STRANDS=-+:8;IMPRECISE;CIPOS=-470,29;CIEND=-30,418;CIPOS95=-131,29;CIEND95=-30,126;MATEID=503215_2;EVENT=503215;SU=8;PE=8;SR=0;ALG=PROD;AF=0.3007;NSAMP=8793;MSQ=61.82;RECLASSIFIED;AC=8795;AN=29246;NFAM=8150	SVTYPE=BND;POS=45224741;STRANDS=-+:8;IMPRECISE;CIPOS=-30,418;CIEND=-470,29;CIPOS95=-30,126;CIEND95=-131,29;MATEID=503215_1;EVENT=503215;SECONDARY;SU=8;PE=8;SR=0;ALG=PROD;AF=0.3007;NSAMP=8793;MSQ=61.82;RECLASSIFIED;AC=8795;AN=29246;NFAM=8150
chr21	45229471	45229475	chr21	45229564	45229568	303710	22765.4	+	-	BND	LOW	303710_1	N	N[chr21:45229567[	303710_2	N	]chr21:45229473]N	SVTYPE=BND;POS=45229473;STRANDS=+-:321;CIPOS=-2,2;CIEND=-2,2;CIPOS95=0,0;CIEND95=0,0;MATEID=303710_2;EVENT=303710;SU=321;PE=4;SR=317;ALG=PROD;AF=0.004103;NSAMP=120;MSQ=168.61;RECLASSIFIED;AC=120;AN=29246;NFAM=110	SVTYPE=BND;POS=45229567;STRANDS=+-:321;CIPOS=-2,2;CIEND=-2,2;CIPOS95=0,0;CIEND95=0,0;MATEID=303710_1;EVENT=303710;SECONDARY;SU=321;PE=4;SR=317;ALG=PROD;AF=0.004103;NSAMP=120;MSQ=168.61;RECLASSIFIED;AC=120;AN=29246;NFAM=110
chr21	45229997	45230356	chr21	45231006	45231380	580866	209.47	+	+	BND	LOW	580866_1	N	N]chr21:45231036]	580866_2	N	N]chr21:45230027]	SVTYPE=BND;POS=45230027;STRANDS=++:16;IMPRECISE;CIPOS=-30,329;CIEND=-30,344;CIPOS95=-30,68;CIEND95=-30,47;MATEID=580866_2;EVENT=580866;SU=16;PE=16;SR=0;ALG=PROD;AF=3.419e-05;NSAMP=1;MSQ=95.81;AC=1;AN=29246;NFAM=1	SVTYPE=BND;POS=45231036;STRANDS=++:16;IMPRECISE;CIPOS=-30,344;CIEND=-30,329;CIPOS95=-30,47;CIEND95=-30,68;MATEID=580866_1;EVENT=580866;SECONDARY;SU=16;PE=16;SR=0;ALG=PROD;AF=3.419e-05;NSAMP=1;MSQ=95.81;AC=1;AN=29246;NFAM=1
chr21	45230029	45230281	chr21	45231053	45231276	303711	3719.44	+	-	BND	LOW	303711_1	N	N[chr21:45231255[	303711_2	N	]chr21:45230052]N	SVTYPE=BND;POS=45230052;STRANDS=+-:196;IMPRECISE;CIPOS=-23,229;CIEND=-201,22;CIPOS95=-4,4;CIEND95=-4,4;MATEID=303711_2;EVENT=303711;SU=196;PE=196;SR=0;ALG=PROD;AF=0.0002052;NSAMP=6;MSQ=115.04;RECLASSIFIED;AC=6;AN=29246;NFAM=6	SVTYPE=BND;POS=45231255;STRANDS=+-:196;IMPRECISE;CIPOS=-201,22;CIEND=-23,229;CIPOS95=-4,4;CIEND95=-4,4;MATEID=303711_1;EVENT=303711;SECONDARY;SU=196;PE=196;SR=0;ALG=PROD;AF=0.0002052;NSAMP=6;MSQ=115.04;RECLASSIFIED;AC=6;AN=29246;NFAM=6
chr21	45231473	45231491	chr22	40080828	40080845	59457	6.83	-	-	BND	LOW	59457_1	N	[chr22:40080838[N	59457_2	N	[chr21:45231484[N	SVTYPE=BND;POS=45231484;STRANDS=--:4;IMPRECISE;CIPOS=-10,8;CIEND=-9,8;CIPOS95=-1,0;CIEND95=0,0;MATEID=59457_2;EVENT=59457;SU=4;PE=0;SR=4;ALG=PROD;AF=3.419e-05;NSAMP=1;MSQ=6.83;AC=1;AN=29246;NFAM=1	SVTYPE=BND;POS=40080838;STRANDS=--:4;IMPRECISE;CIPOS=-9,8;CIEND=-10,8;CIPOS95=0,0;CIEND95=-1,0;MATEID=59457_1;EVENT=59457;SECONDARY;SU=4;PE=0;SR=4;ALG=PROD;AF=3.419e-05;NSAMP=1;MSQ=6.83;AC=1;AN=29246;NFAM=1
chr21	45236529	45236548	chr21	45243275	45243294	303713	233.7	+	-	DEL	PASS	303713	N	<DEL>	.	.	.	SVTYPE=DEL;POS=45236539;SVLEN=-6746;END=45243285;STRANDS=+-:10;IMPRECISE;CIPOS=-10,9;CIEND=-10,9;CIPOS95=-1,1;CIEND95=-1,0;SU=10;PE=7;SR=3;ALG=PROD;AF=3.419e-05;NSAMP=1;MSQ=233.7;AC=1;AN=29246;NFAM=1	.
chr21	45239454	45239687	chr21	45246932	45247187	303714	395.57	+	-	DEL	PASS	303714	N	<DEL>	.	.	.	SVTYPE=DEL;POS=45239460;SVLEN=-7720;END=45247180;STRANDS=+-:13;IMPRECISE;CIPOS=-6,227;CIEND=-248,7;CIPOS95=0,47;CIEND95=-64,0;SU=13;PE=13;SR=0;ALG=PROD;AF=3.419e-05;NSAMP=1;MSQ=395.57;AC=1;AN=29246;NFAM=1	.
chr21	45245496	45245572	chr21	45245731	45245817	303715	1033.24	+	-	BND	LOW	303715_1	N	N[chr21:45245789[	303715_2	N	]chr21:45245525]N	SVTYPE=BND;POS=45245525;STRANDS=+-:9;IMPRECISE;CIPOS=-29,47;CIEND=-57,29;CIPOS95=-19,19;CIEND95=-32,29;MATEID=303715_2;EVENT=303715;SU=9;PE=0;SR=9;ALG=SUM;AF=0.001368;NSAMP=40;MSQ=13.51;RECLASSIFIED;AC=40;AN=29246;NFAM=40	SVTYPE=BND;POS=45245789;STRANDS=+-:9;IMPRECISE;CIPOS=-57,29;CIEND=-29,47;CIPOS95=-32,29;CIEND95=-19,19;MATEID=303715_1;EVENT=303715;SECONDARY;SU=9;PE=0;SR=9;ALG=SUM;AF=0.001368;NSAMP=40;MSQ=13.51;RECLASSIFIED;AC=40;AN=29246;NFAM=40
chr21	45253884	45253901	chr21	45253935	45253952	303716	55456.1	+	-	BND	LOW	303716_1	N	N[chr21:45253945[	303716_2	N	]chr21:45253893]N	SVTYPE=BND;POS=45253893;STRANDS=+-:25;CIPOS=-9,8;CIEND=-9,8;CIPOS95=0,0;CIEND95=0,0;MATEID=303716_2;EVENT=303716;SU=25;PE=0;SR=25;ALG=PROD;AF=0.05002;NSAMP=1463;MSQ=22.64;RECLASSIFIED;AC=1463;AN=29246;NFAM=1438	SVTYPE=BND;POS=45253945;STRANDS=+-:25;CIPOS=-9,8;CIEND=-9,8;CIPOS95=0,0;CIEND95=0,0;MATEID=303716_1;EVENT=303716;SECONDARY;SU=25;PE=0;SR=25;ALG=PROD;AF=0.05002;NSAMP=1463;MSQ=22.64;RECLASSIFIED;AC=1463;AN=29246;NFAM=1438
chr21	45253921	45253921	chr21	45254134	45254134	303717	33577.1	+	-	BND	LOW	303717_1	N	N[chr21:45254135[	303717_2	N	]chr21:45253921]N	SVTYPE=BND;POS=45253921;STRANDS=+-:1379;CIPOS=0,0;CIEND=0,0;CIPOS95=0,0;CIEND95=0,0;MATEID=303717_2;EVENT=303717;SU=1379;PE=12;SR=1367;ALG=PROD;AF=0.01822;NSAMP=533;MSQ=35.15;RETAINED;RECLASSIFIED;AC=533;AN=29246;NFAM=524	SVTYPE=BND;POS=45254135;STRANDS=+-:1379;CIPOS=0,0;CIEND=0,0;CIPOS95=0,0;CIEND95=0,0;MATEID=303717_1;EVENT=303717;SECONDARY;SU=1379;PE=12;SR=1367;ALG=PROD;AF=0.01822;NSAMP=533;MSQ=35.15;RETAINED;RECLASSIFIED;AC=533;AN=29246;NFAM=524
chr21	45273889	45273896	chr21	45285680	45285699	503216	179.26	-	+	DUP	PASS	503216	N	<DUP>	.	.	.	SVTYPE=DUP;POS=45273894;SVLEN=11796;END=45285690;STRANDS=-+:20;CIPOS=-5,2;CIEND=-10,9;CIPOS95=0,0;CIEND95=0,0;SU=20;PE=13;SR=7;ALG=PROD;AF=3.419e-05;NSAMP=1;MSQ=178.87;AC=1;AN=29246;NFAM=1	.
chr21	45283205	45283224	chr21	45283331	45283350	303719	320577.0	+	-	BND	LOW	303719_1	N	N[chr21:45283342[	303719_2	N	]chr21:45283215]N	SVTYPE=BND;POS=45283215;STRANDS=+-:4;IMPRECISE;CIPOS=-10,9;CIEND=-10,9;CIPOS95=-1,1;CIEND95=-1,1;MATEID=303719_2;EVENT=303719;SU=4;PE=2;SR=2;ALG=PROD;AF=0.2119;NSAMP=6197;MSQ=29.84;RECLASSIFIED;AC=6197;AN=29244;NFAM=5827	SVTYPE=BND;POS=45283342;STRANDS=+-:4;IMPRECISE;CIPOS=-10,9;CIEND=-10,9;CIPOS95=-1,1;CIEND95=-1,1;MATEID=303719_1;EVENT=303719;SECONDARY;SU=4;PE=2;SR=2;ALG=PROD;AF=0.2119;NSAMP=6197;MSQ=29.84;RECLASSIFIED;AC=6197;AN=29244;NFAM=5827
chr21	45287269	45287278	chr21	45287652	45287669	303720	6705.9	+	-	BND	LOW	303720_1	N	N[chr21:45287662[	303720_2	N	]chr21:45287278]N	SVTYPE=BND;POS=45287278;STRANDS=+-:42;CIPOS=-9,0;CIEND=-9,8;CIPOS95=0,0;CIEND95=0,0;MATEID=303720_2;EVENT=303720;SU=42;PE=0;SR=42;ALG=PROD;AF=0.005608;NSAMP=164;MSQ=17.2;RECLASSIFIED;AC=164;AN=29246;NFAM=164	SVTYPE=BND;POS=45287662;STRANDS=+-:42;CIPOS=-9,8;CIEND=-9,0;CIPOS95=0,0;CIEND95=0,0;MATEID=303720_1;EVENT=303720;SECONDARY;SU=42;PE=0;SR=42;ALG=PROD;AF=0.005608;NSAMP=164;MSQ=17.2;RECLASSIFIED;AC=164;AN=29246;NFAM=164
chr21	45287396	45287450	chr21	45287635	45287692	303722	1986.55	+	-	BND	LOW	303722_1	N	N[chr21:45287665[	303722_2	N	]chr21:45287425]N	SVTYPE=BND;POS=45287425;STRANDS=+-:9;CIPOS=-29,25;CIEND=-29,28;CIPOS95=0,0;CIEND95=0,0;MATEID=303722_2;EVENT=303722;SU=9;PE=0;SR=9;ALG=PROD;AF=0.002291;NSAMP=67;MSQ=16.84;RECLASSIFIED;AC=67;AN=29246;NFAM=67	SVTYPE=BND;POS=45287665;STRANDS=+-:9;CIPOS=-29,28;CIEND=-29,25;CIPOS95=0,0;CIEND95=0,0;MATEID=303722_1;EVENT=303722;SECONDARY;SU=9;PE=0;SR=9;ALG=PROD;AF=0.002291;NSAMP=67;MSQ=16.84;RECLASSIFIED;AC=67;AN=29246;NFAM=67
chr21	45288263	45288320	chr21	45288549	45288606	303723	213.02	+	-	BND	LOW	303723_1	N	N[chr21:45288579[	303723_2	N	]chr21:45288292]N	SVTYPE=BND;POS=45288292;STRANDS=+-:14;CIPOS=-29,28;CIEND=-29,28;CIPOS95=0,0;CIEND95=0,0;MATEID=303723_2;EVENT=303723;SU=14;PE=0;SR=14;ALG=PROD;AF=0.0002393;NSAMP=7;MSQ=16.96;RECLASSIFIED;AC=7;AN=29246;NFAM=7	SVTYPE=BND;POS=45288579;STRANDS=+-:14;CIPOS=-29,28;CIEND=-29,28;CIPOS95=0,0;CIEND95=0,0;MATEID=303723_1;EVENT=303723;SECONDARY;SU=14;PE=0;SR=14;ALG=PROD;AF=0.0002393;NSAMP=7;MSQ=16.96;RECLASSIFIED;AC=7;AN=29246;NFAM=7
chr21	45294552	45294557	chr21	45301335	45301339	303724	8506.29	+	-	BND	PASS	303724_1	N	N[chr21:45301339[	303724_2	N	]chr21:45294555]N	SVTYPE=BND;POS=45294555;STRANDS=+-:358;CIPOS=-3,2;CIEND=-3,1;CIPOS95=0,0;CIEND95=0,0;MATEID=303724_2;EVENT=303724;SU=358;PE=220;SR=138;ALG=PROD;AF=0.0004103;NSAMP=12;MSQ=582.95;RECLASSIFIED;AC=12;AN=29246;NFAM=12	SVTYPE=BND;POS=45301339;STRANDS=+-:358;CIPOS=-3,1;CIEND=-3,2;CIPOS95=0,0;CIEND95=0,0;MATEID=303724_1;EVENT=303724;SECONDARY;SU=358;PE=220;SR=138;ALG=PROD;AF=0.0004103;NSAMP=12;MSQ=582.95;RECLASSIFIED;AC=12;AN=29246;NFAM=12
chr21	45299265	45299284	chr21	45425764	45425775	503217	96.29	-	+	DUP	PASS	503217	N	<DUP>	.	.	.	SVTYPE=DUP;POS=45299275;SVLEN=126494;END=45425769;STRANDS=-+:12;CIPOS=-10,9;CIEND=-5,6;CIPOS95=0,0;CIEND95=0,0;SU=12;PE=7;SR=5;ALG=PROD;AF=3.419e-05;NSAMP=1;MSQ=95.98;AC=1;AN=29246;NFAM=1	.
chr21	45319669	45319678	chr21	45319725	45319734	303725	186.1	+	-	BND	LOW	303725_1	N	N[chr21:45319731[	303725_2	N	]chr21:45319674]N	SVTYPE=BND;POS=45319674;STRANDS=+-:7;CIPOS=-5,4;CIEND=-5,4;CIPOS95=0,0;CIEND95=0,0;MATEID=303725_2;EVENT=303725;SU=7;PE=0;SR=7;ALG=PROD;AF=3.419e-05;NSAMP=1;MSQ=185.79;RECLASSIFIED;AC=1;AN=29246;NFAM=1	SVTYPE=BND;POS=45319731;STRANDS=+-:7;CIPOS=-5,4;CIEND=-5,4;CIPOS95=0,0;CIEND95=0,0;MATEID=303725_1;EVENT=303725;SECONDARY;SU=7;PE=0;SR=7;ALG=PROD;AF=3.419e-05;NSAMP=1;MSQ=185.79;RECLASSIFIED;AC=1;AN=29246;NFAM=1
chr21	45322286	45322330	chr21	45322476	45322520	580867	1527.25	+	+	INV	LOW	580867	N	<INV>	.	.	.	SVTYPE=INV;POS=45322309;SVLEN=190;END=45322499;STRANDS=++:62,--:4;CIPOS=-23,21;CIEND=-23,21;CIPOS95=0,0;CIEND95=0,0;SU=66;PE=24;SR=42;ALG=PROD;AF=0.0001026;NSAMP=3;MSQ=487.42;AC=3;AN=29246;NFAM=2	.
chr21	45324012	45324455	chr21	46054435	46054854	580868	116.14	-	-	BND	LOW	580868_1	N	[chr21:46054846[N	580868_2	N	[chr21:45324447[N	SVTYPE=BND;POS=45324447;STRANDS=--:4;IMPRECISE;CIPOS=-434,9;CIEND=-410,9;CIPOS95=-139,1;CIEND95=-139,1;MATEID=580868_2;EVENT=580868;SU=4;PE=4;SR=0;ALG=PROD;AF=3.42e-05;NSAMP=1;MSQ=92.8;AC=1;AN=29244;NFAM=1	SVTYPE=BND;POS=46054846;STRANDS=--:4;IMPRECISE;CIPOS=-410,9;CIEND=-434,9;CIPOS95=-139,1;CIEND95=-139,1;MATEID=580868_1;EVENT=580868;SECONDARY;SU=4;PE=4;SR=0;ALG=PROD;AF=3.42e-05;NSAMP=1;MSQ=92.8;AC=1;AN=29244;NFAM=1
chr21	45325129	45325143	chr21	45561851	45561868	503218	242.91	-	+	DUP	PASS	503218	N	<DUP>	.	.	.	SVTYPE=DUP;POS=45325134;SVLEN=236727;END=45561861;STRANDS=-+:24;CIPOS=-5,9;CIEND=-10,7;CIPOS95=0,0;CIEND95=0,0;SU=24;PE=14;SR=10;ALG=PROD;AF=3.419e-05;NSAMP=1;MSQ=242.71;AC=1;AN=29246;NFAM=1	.
chr21	45326026	45326045	chr21	45326109	45326128	303726	174.77	+	-	DEL	PASS	303726	N	<DEL>	.	.	.	SVTYPE=DEL;POS=45326036;SVLEN=-83;END=45326119;STRANDS=+-:10;CIPOS=-10,9;CIEND=-10,9;CIPOS95=0,0;CIEND95=0,0;SU=10;PE=0;SR=10;ALG=PROD;AF=3.419e-05;NSAMP=1;MSQ=173.71;AC=1;AN=29246;NFAM=1	.
chr21	45327882	45327901	chr21	45328138	45328157	303727	242.87	+	-	BND	LOW	303727_1	N	N[chr21:45328149[	303727_2	N	]chr21:45327892]N	SVTYPE=BND;POS=45327892;STRANDS=+-:8;CIPOS=-10,9;CIEND=-10,9;CIPOS95=0,0;CIEND95=0,0;MATEID=303727_2;EVENT=303727;SU=8;PE=1;SR=7;ALG=PROD;AF=6.839e-05;NSAMP=2;MSQ=118.36;RECLASSIFIED;AC=2;AN=29244;NFAM=2	SVTYPE=BND;POS=45328149;STRANDS=+-:8;CIPOS=-10,9;CIEND=-10,9;CIPOS95=0,0;CIEND95=0,0;MATEID=303727_1;EVENT=303727;SECONDARY;SU=8;PE=1;SR=7;ALG=PROD;AF=6.839e-05;NSAMP=2;MSQ=118.36;RECLASSIFIED;AC=2;AN=29244;NFAM=2
chr21	45328294	45328313	chr21	45330050	45330060	303728	401.65	+	-	DEL	PASS	303728	N	<DEL>	.	.	.	SVTYPE=DEL;POS=45328304;SVLEN=-1753;END=45330057;STRANDS=+-:18;CIPOS=-10,9;CIEND=-7,3;CIPOS95=0,0;CIEND95=0,0;SU=18;PE=13;SR=5;ALG=PROD;AF=3.419e-05;NSAMP=1;MSQ=401.65;AC=1;AN=29246;NFAM=1	.
chr21	45331802	45332346	chr21	45378710	45379193	303730	248.73	+	-	DEL	PASS	303730	N	<DEL>	.	.	.	SVTYPE=DEL;POS=45331812;SVLEN=-47372;END=45379184;STRANDS=+-:7;IMPRECISE;CIPOS=-10,534;CIEND=-474,9;CIPOS95=-2,139;CIEND95=-110,2;SU=7;PE=7;SR=0;ALG=PROD;AF=3.419e-05;NSAMP=1;MSQ=248.73;AC=1;AN=29246;NFAM=1	.
chr21	45342377	45342383	chr21	45342422	45342441	303731	245.76	+	-	BND	LOW	303731_1	N	N[chr21:45342433[	303731_2	N	]chr21:45342381]N	SVTYPE=BND;POS=45342381;STRANDS=+-:10;CIPOS=-4,2;CIEND=-10,9;CIPOS95=0,0;CIEND95=0,0;MATEID=303731_2;EVENT=303731;SU=10;PE=0;SR=10;ALG=PROD;AF=3.419e-05;NSAMP=1;MSQ=245.72;RECLASSIFIED;AC=1;AN=29246;NFAM=1	SVTYPE=BND;POS=45342433;STRANDS=+-:10;CIPOS=-10,9;CIEND=-4,2;CIPOS95=0,0;CIEND95=0,0;MATEID=303731_1;EVENT=303731;SECONDARY;SU=10;PE=0;SR=10;ALG=PROD;AF=3.419e-05;NSAMP=1;MSQ=245.72;RECLASSIFIED;AC=1;AN=29246;NFAM=1
chr21	45344079	45344123	chr21	45344304	45344348	303732	654.94	+	-	BND	LOW	303732_1	N	N[chr21:45344328[	303732_2	N	]chr21:45344102]N	SVTYPE=BND;POS=45344102;STRANDS=+-:27;CIPOS=-23,21;CIEND=-23,21;CIPOS95=0,0;CIEND95=0,0;MATEID=303732_2;EVENT=303732;SU=27;PE=1;SR=26;ALG=PROD;AF=0.000171;NSAMP=5;MSQ=11.35;RECLASSIFIED;AC=5;AN=29246;NFAM=5	SVTYPE=BND;POS=45344328;STRANDS=+-:27;CIPOS=-23,21;CIEND=-23,21;CIPOS95=0,0;CIEND95=0,0;MATEID=303732_1;EVENT=303732;SECONDARY;SU=27;PE=1;SR=26;ALG=PROD;AF=0.000171;NSAMP=5;MSQ=11.35;RECLASSIFIED;AC=5;AN=29246;NFAM=5
chr21	45344658	45345065	chr21	45345572	45345966	303733	258.23	+	-	DEL	PASS	303733	N	<DEL>	.	.	.	SVTYPE=DEL;POS=45344668;SVLEN=-1289;END=45345957;STRANDS=+-:9;IMPRECISE;CIPOS=-10,397;CIEND=-385,9;CIPOS95=0,74;CIEND95=-66,2;SU=9;PE=9;SR=0;ALG=PROD;AF=3.419e-05;NSAMP=1;MSQ=257.49;AC=1;AN=29246;NFAM=1	.
chr21	45356178	45356178	chr21	45359775	45359775	303734	76140.9	+	-	DEL	PASS	303734	N	<DEL>	.	.	.	SVTYPE=DEL;POS=45356178;SVLEN=-3597;END=45359775;STRANDS=+-:3355;CIPOS=0,0;CIEND=0,0;CIPOS95=0,0;CIEND95=0,0;SU=3355;PE=1945;SR=1410;ALG=PROD;AF=0.00489;NSAMP=143;MSQ=457.46;AC=143;AN=29246;NFAM=140	.
chr21	45357163	45357181	chr21	45385964	45385981	303735	314.54	+	-	DEL	PASS	303735	N	<DEL>	.	.	.	SVTYPE=DEL;POS=45357173;SVLEN=-28799;END=45385972;STRANDS=+-:16;CIPOS=-10,8;CIEND=-8,9;CIPOS95=0,0;CIEND95=0,0;SU=16;PE=9;SR=7;ALG=PROD;AF=3.419e-05;NSAMP=1;MSQ=314.54;AC=1;AN=29246;NFAM=1	.
chr21	45375478	45375495	chr21	45375661	45375678	503219	292.19	-	+	DUP	PASS	503219	N	<DUP>	.	.	.	SVTYPE=DUP;POS=45375487;SVLEN=183;END=45375670;STRANDS=-+:4;CIPOS=-9,8;CIEND=-9,8;CIPOS95=0,0;CIEND95=0,0;SU=4;PE=0;SR=4;ALG=PROD;AF=0.0001026;NSAMP=3;MSQ=15.05;AC=3;AN=29246;NFAM=3	.
chr21	45376028	45376045	chr21	45376428	45376446	303739	1540.61	+	-	BND	LOW	303739_1	N	N[chr21:45376439[	303739_2	N	]chr21:45376037]N	SVTYPE=BND;POS=45376037;STRANDS=+-:4;IMPRECISE;CIPOS=-9,8;CIEND=-10,8;CIPOS95=0,0;CIEND95=-1,0;MATEID=303739_2;EVENT=303739;SU=4;PE=0;SR=4;ALG=PROD;AF=0.001368;NSAMP=40;MSQ=20.47;RETAINED;RECLASSIFIED;AC=40;AN=29246;NFAM=40	SVTYPE=BND;POS=45376439;STRANDS=+-:4;IMPRECISE;CIPOS=-10,8;CIEND=-9,8;CIPOS95=-1,0;CIEND95=0,0;MATEID=303739_1;EVENT=303739;SECONDARY;SU=4;PE=0;SR=4;ALG=PROD;AF=0.001368;NSAMP=40;MSQ=20.47;RETAINED;RECLASSIFIED;AC=40;AN=29246;NFAM=40
chr21	45379446	45380013	chr21	45380275	45380746	503220	13580.2	-	+	BND	LOW	503220_1	N	]chr21:45380305]N	503220_2	N	N[chr21:45379985[	SVTYPE=BND;POS=45379985;STRANDS=-+:10;IMPRECISE;CIPOS=-538,29;CIEND=-30,441;CIPOS95=-143,29;CIEND95=-30,109;MATEID=503220_2;EVENT=503220;SU=10;PE=10;SR=0;ALG=PROD;AF=0.01792;NSAMP=524;MSQ=17.28;RECLASSIFIED;AC=524;AN=29246;NFAM=521	SVTYPE=BND;POS=45380305;STRANDS=-+:10;IMPRECISE;CIPOS=-30,441;CIEND=-538,29;CIPOS95=-30,109;CIEND95=-143,29;MATEID=503220_1;EVENT=503220;SECONDARY;SU=10;PE=10;SR=0;ALG=PROD;AF=0.01792;NSAMP=524;MSQ=17.28;RECLASSIFIED;AC=524;AN=29246;NFAM=521
chr21	45380616	45380633	chr21	45380778	45380795	303740	316.54	+	-	BND	LOW	303740_1	N	N[chr21:45380788[	303740_2	N	]chr21:45380625]N	SVTYPE=BND;POS=45380625;STRANDS=+-:4;CIPOS=-9,8;CIEND=-9,8;CIPOS95=0,0;CIEND95=0,0;MATEID=303740_2;EVENT=303740;SU=4;PE=0;SR=4;ALG=PROD;AF=0.0003761;NSAMP=11;MSQ=18.33;RECLASSIFIED;AC=11;AN=29246;NFAM=11	SVTYPE=BND;POS=45380788;STRANDS=+-:4;CIPOS=-9,8;CIEND=-9,8;CIPOS95=0,0;CIEND95=0,0;MATEID=303740_1;EVENT=303740;SECONDARY;SU=4;PE=0;SR=4;ALG=PROD;AF=0.0003761;NSAMP=11;MSQ=18.33;RECLASSIFIED;AC=11;AN=29246;NFAM=11
chr21	45405006	45405105	chr21	45405036	45405136	303742	10630.0	+	-	BND	LOW	303742_1	N	N[chr21:45405113[	303742_2	N	]chr21:45405054]N	SVTYPE=BND;POS=45405054;STRANDS=+-:96;IMPRECISE;CIPOS=-48,51;CIEND=-76,24;CIPOS95=-2,2;CIEND95=-26,24;MATEID=303742_2;EVENT=303742;SU=96;PE=1;SR=95;ALG=SUM;AF=0.009986;NSAMP=257;MSQ=23.52;RECLASSIFIED;AC=262;AN=26236;NFAM=256	SVTYPE=BND;POS=45405113;STRANDS=+-:96;IMPRECISE;CIPOS=-76,24;CIEND=-48,51;CIPOS95=-26,24;CIEND95=-2,2;MATEID=303742_1;EVENT=303742;SECONDARY;SU=96;PE=1;SR=95;ALG=SUM;AF=0.009986;NSAMP=257;MSQ=23.52;RECLASSIFIED;AC=262;AN=26236;NFAM=256
chr21	45411270	45411278	chr21	45411664	45411682	303743	376.69	+	-	BND	LOW	303743_1	N	N[chr21:45411675[	303743_2	N	]chr21:45411275]N	SVTYPE=BND;POS=45411275;STRANDS=+-:10;CIPOS=-5,3;CIEND=-10,8;CIPOS95=0,0;CIEND95=0,0;MATEID=303743_2;EVENT=303743;SU=10;PE=2;SR=8;ALG=PROD;AF=6.839e-05;NSAMP=2;MSQ=23.87;RECLASSIFIED;AC=2;AN=29246;NFAM=2	SVTYPE=BND;POS=45411675;STRANDS=+-:10;CIPOS=-10,8;CIEND=-5,3;CIPOS95=0,0;CIEND95=0,0;MATEID=303743_1;EVENT=303743;SECONDARY;SU=10;PE=2;SR=8;ALG=PROD;AF=6.839e-05;NSAMP=2;MSQ=23.87;RECLASSIFIED;AC=2;AN=29246;NFAM=2
chr21	45412590	45412599	chr21	45414086	45414095	303745	113.52	+	-	BND	LOW	303745_1	N	N[chr21:45414093[	303745_2	N	]chr21:45412595]N	SVTYPE=BND;POS=45412595;STRANDS=+-:11;CIPOS=-5,4;CIEND=-6,3;CIPOS95=0,0;CIEND95=0,0;MATEID=303745_2;EVENT=303745;SU=11;PE=5;SR=6;ALG=PROD;AF=3.419e-05;NSAMP=1;MSQ=113.52;RECLASSIFIED;AC=1;AN=29246;NFAM=1	SVTYPE=BND;POS=45414093;STRANDS=+-:11;CIPOS=-6,3;CIEND=-5,4;CIPOS95=0,0;CIEND95=0,0;MATEID=303745_1;EVENT=303745;SECONDARY;SU=11;PE=5;SR=6;ALG=PROD;AF=3.419e-05;NSAMP=1;MSQ=113.52;RECLASSIFIED;AC=1;AN=29246;NFAM=1
chr21	45429912	45429920	chr21	45429979	45429987	303746	5554.59	+	-	BND	LOW	303746_1	N	N[chr21:45429984[	303746_2	N	]chr21:45429916]N	SVTYPE=BND;POS=45429916;STRANDS=+-:136;CIPOS=-4,4;CIEND=-4,4;CIPOS95=0,0;CIEND95=0,0;MATEID=303746_2;EVENT=303746;SU=136;PE=2;SR=134;ALG=PROD;AF=0.000889;NSAMP=26;MSQ=127.41;RECLASSIFIED;AC=26;AN=29246;NFAM=26	SVTYPE=BND;POS=45429984;STRANDS=+-:136;CIPOS=-4,4;CIEND=-4,4;CIPOS95=0,0;CIEND95=0,0;MATEID=303746_1;EVENT=303746;SECONDARY;SU=136;PE=2;SR=134;ALG=PROD;AF=0.000889;NSAMP=26;MSQ=127.41;RECLASSIFIED;AC=26;AN=29246;NFAM=26
chr21	45429916	45429973	chr21	45430079	45430136	503221	3678.77	-	+	BND	LOW	503221_1	N	]chr21:45430108]N	503221_2	N	N[chr21:45429946[	SVTYPE=BND;POS=45429946;STRANDS=-+:8;CIPOS=-29,28;CIEND=-29,28;CIPOS95=0,0;CIEND95=0,0;MATEID=503221_2;EVENT=503221;SU=8;PE=0;SR=8;ALG=PROD;AF=0.004719;NSAMP=138;MSQ=20.56;RECLASSIFIED;AC=138;AN=29246;NFAM=138	SVTYPE=BND;POS=45430108;STRANDS=-+:8;CIPOS=-29,28;CIEND=-29,28;CIPOS95=0,0;CIEND95=0,0;MATEID=503221_1;EVENT=503221;SECONDARY;SU=8;PE=0;SR=8;ALG=PROD;AF=0.004719;NSAMP=138;MSQ=20.56;RECLASSIFIED;AC=138;AN=29246;NFAM=138
chr21	45431384	45431386	chr21	45431534	45431537	303749	24390.3	+	-	BND	LOW	303749_1	N	N[chr21:45431536[	303749_2	N	]chr21:45431386]N	SVTYPE=BND;POS=45431386;STRANDS=+-:408;CIPOS=-2,0;CIEND=-1,2;CIPOS95=0,0;CIEND95=0,0;MATEID=303749_2;EVENT=303749;SU=408;PE=17;SR=391;ALG=PROD;AF=0.006975;NSAMP=203;MSQ=95.85;RECLASSIFIED;AC=204;AN=29246;NFAM=193	SVTYPE=BND;POS=45431536;STRANDS=+-:408;CIPOS=-1,2;CIEND=-2,0;CIPOS95=0,0;CIEND95=0,0;MATEID=303749_1;EVENT=303749;SECONDARY;SU=408;PE=17;SR=391;ALG=PROD;AF=0.006975;NSAMP=203;MSQ=95.85;RECLASSIFIED;AC=204;AN=29246;NFAM=193
chr21	45433360	45433409	chr21	45434832	45434880	303750	437.47	+	-	DEL	PASS	303750	N	<DEL>	.	.	.	SVTYPE=DEL;POS=45433385;SVLEN=-1473;END=45434858;STRANDS=+-:22;CIPOS=-25,24;CIEND=-26,22;CIPOS95=0,0;CIEND95=0,0;SU=22;PE=13;SR=9;ALG=PROD;AF=6.839e-05;NSAMP=2;MSQ=218.73;AC=2;AN=29246;NFAM=2	.
chr21	45436521	45437158	chr21	45437704	45438197	503223	85062.1	-	+	BND	LOW	503223_1	N	]chr21:45437734]N	503223_2	N	N[chr21:45437130[	SVTYPE=BND;POS=45437130;STRANDS=-+:6;IMPRECISE;CIPOS=-608,29;CIEND=-30,463;CIPOS95=-124,29;CIEND95=-30,106;MATEID=503223_2;EVENT=503223;SU=6;PE=6;SR=0;ALG=PROD;AF=0.09382;NSAMP=2743;MSQ=21.11;RECLASSIFIED;AC=2744;AN=29246;NFAM=2683	SVTYPE=BND;POS=45437734;STRANDS=-+:6;IMPRECISE;CIPOS=-30,463;CIEND=-608,29;CIPOS95=-30,106;CIEND95=-124,29;MATEID=503223_1;EVENT=503223;SECONDARY;SU=6;PE=6;SR=0;ALG=PROD;AF=0.09382;NSAMP=2743;MSQ=21.11;RECLASSIFIED;AC=2744;AN=29246;NFAM=2683
chr21	45436880	45436887	chr21	45436942	45436949	303751	2911.78	+	-	BND	LOW	303751_1	N	N[chr21:45436947[	303751_2	N	]chr21:45436884]N	SVTYPE=BND;POS=45436884;STRANDS=+-:112;CIPOS=-4,3;CIEND=-4,3;CIPOS95=0,0;CIEND95=0,0;MATEID=303751_2;EVENT=303751;SU=112;PE=1;SR=111;ALG=PROD;AF=0.0002052;NSAMP=6;MSQ=229.12;RECLASSIFIED;AC=6;AN=29246;NFAM=6	SVTYPE=BND;POS=45436947;STRANDS=+-:112;CIPOS=-4,3;CIEND=-4,3;CIPOS95=0,0;CIEND95=0,0;MATEID=303751_1;EVENT=303751;SECONDARY;SU=112;PE=1;SR=111;ALG=PROD;AF=0.0002052;NSAMP=6;MSQ=229.12;RECLASSIFIED;AC=6;AN=29246;NFAM=6
chr21	45437102	45437121	chr21	45438297	45438316	303753	4478.02	+	-	BND	LOW	303753_1	N	N[chr21:45438308[	303753_2	N	]chr21:45437112]N	SVTYPE=BND;POS=45437112;STRANDS=+-:7;IMPRECISE;CIPOS=-10,9;CIEND=-10,9;CIPOS95=-1,1;CIEND95=-1,1;MATEID=303753_2;EVENT=303753;SU=7;PE=5;SR=2;ALG=PROD;AF=0.004753;NSAMP=139;MSQ=23.03;RECLASSIFIED;AC=139;AN=29246;NFAM=136	SVTYPE=BND;POS=45438308;STRANDS=+-:7;IMPRECISE;CIPOS=-10,9;CIEND=-10,9;CIPOS95=-1,1;CIEND95=-1,1;MATEID=303753_1;EVENT=303753;SECONDARY;SU=7;PE=5;SR=2;ALG=PROD;AF=0.004753;NSAMP=139;MSQ=23.03;RECLASSIFIED;AC=139;AN=29246;NFAM=136
chr21	45437113	45437132	chr21	45437449	45437468	303752	31073.2	+	-	BND	LOW	303752_1	N	N[chr21:45437460[	303752_2	N	]chr21:45437123]N	SVTYPE=BND;POS=45437123;STRANDS=+-:5;IMPRECISE;CIPOS=-10,9;CIEND=-10,9;CIPOS95=-3,3;CIEND95=-3,3;MATEID=303752_2;EVENT=303752;SU=5;PE=4;SR=1;ALG=PROD;AF=0.02117;NSAMP=619;MSQ=28.92;RECLASSIFIED;AC=619;AN=29246;NFAM=603	SVTYPE=BND;POS=45437460;STRANDS=+-:5;IMPRECISE;CIPOS=-10,9;CIEND=-10,9;CIPOS95=-3,3;CIEND95=-3,3;MATEID=303752_1;EVENT=303752;SECONDARY;SU=5;PE=4;SR=1;ALG=PROD;AF=0.02117;NSAMP=619;MSQ=28.92;RECLASSIFIED;AC=619;AN=29246;NFAM=603
chr21	45437126	45437185	chr21	45438360	45438408	503222	1893.67	-	+	BND	LOW	503222_1	N	]chr21:45438380]N	503222_2	N	N[chr21:45437157[	SVTYPE=BND;POS=45437157;STRANDS=-+:20;IMPRECISE;CIPOS=-30,29;CIEND=-20,28;CIPOS95=-3,3;CIEND95=-8,8;MATEID=503222_2;EVENT=503222;SU=20;PE=19;SR=1;ALG=PROD;AF=0.003385;NSAMP=94;MSQ=11.46;RECLASSIFIED;AC=99;AN=29246;NFAM=94	SVTYPE=BND;POS=45438380;STRANDS=-+:20;IMPRECISE;CIPOS=-20,28;CIEND=-30,29;CIPOS95=-8,8;CIEND95=-3,3;MATEID=503222_1;EVENT=503222;SECONDARY;SU=20;PE=19;SR=1;ALG=PROD;AF=0.003385;NSAMP=94;MSQ=11.46;RECLASSIFIED;AC=99;AN=29246;NFAM=94
chr21	45437439	45437614	chr21	45438131	45438473	303754	7393.53	+	-	BND	LOW	303754_1	N	N[chr21:45438445[	303754_2	N	]chr21:45437451]N	SVTYPE=BND;POS=45437451;STRANDS=+-:28;IMPRECISE;CIPOS=-12,163;CIEND=-313,29;CIPOS95=-12,66;CIEND95=-42,29;MATEID=303754_2;EVENT=303754;SU=28;PE=28;SR=0;ALG=PROD;AF=0.007283;NSAMP=213;MSQ=21.69;RECLASSIFIED;AC=213;AN=29246;NFAM=207	SVTYPE=BND;POS=45438445;STRANDS=+-:28;IMPRECISE;CIPOS=-313,29;CIEND=-12,163;CIPOS95=-42,29;CIEND95=-12,66;MATEID=303754_1;EVENT=303754;SECONDARY;SU=28;PE=28;SR=0;ALG=PROD;AF=0.007283;NSAMP=213;MSQ=21.69;RECLASSIFIED;AC=213;AN=29246;NFAM=207
chr21	45442135	45442154	chr21	45442447	45442466	303755	118.52	+	-	BND	LOW	303755_1	N	N[chr21:45442458[	303755_2	N	]chr21:45442145]N	SVTYPE=BND;POS=45442145;STRANDS=+-:5;CIPOS=-10,9;CIEND=-10,9;CIPOS95=0,0;CIEND95=0,0;MATEID=303755_2;EVENT=303755;SU=5;PE=0;SR=5;ALG=PROD;AF=0.0002393;NSAMP=7;MSQ=14.55;RECLASSIFIED;AC=7;AN=29246;NFAM=7	SVTYPE=BND;POS=45442458;STRANDS=+-:5;CIPOS=-10,9;CIEND=-10,9;CIPOS95=0,0;CIEND95=0,0;MATEID=303755_1;EVENT=303755;SECONDARY;SU=5;PE=0;SR=5;ALG=PROD;AF=0.0002393;NSAMP=7;MSQ=14.55;RECLASSIFIED;AC=7;AN=29246;NFAM=7
chr21	45442527	45442626	chr21	45443159	45443219	503224	48057.7	-	+	BND	LOW	503224_1	N	]chr21:45443170]N	503224_2	N	N[chr21:45442587[	SVTYPE=BND;POS=45442587;STRANDS=-+:110;IMPRECISE;CIPOS=-59,40;CIEND=-11,49;CIPOS95=-5,5;CIEND95=-2,2;MATEID=503224_2;EVENT=503224;SU=110;PE=108;SR=2;ALG=PROD;AF=0.03652;NSAMP=1068;MSQ=39.83;RECLASSIFIED;AC=1068;AN=29246;NFAM=1060	SVTYPE=BND;POS=45443170;STRANDS=-+:110;IMPRECISE;CIPOS=-11,49;CIEND=-59,40;CIPOS95=-2,2;CIEND95=-5,5;MATEID=503224_1;EVENT=503224;SECONDARY;SU=110;PE=108;SR=2;ALG=PROD;AF=0.03652;NSAMP=1068;MSQ=39.83;RECLASSIFIED;AC=1068;AN=29246;NFAM=1060
chr21	45442763	45442822	chr21	45443144	45443203	503226	109661.0	-	+	DUP	PASS	503226	N	<DUP>	.	.	.	SVTYPE=DUP;POS=45442793;SVLEN=381;END=45443174;STRANDS=-+:4;IMPRECISE;CIPOS=-30,29;CIEND=-30,29;CIPOS95=-3,3;CIEND95=-3,3;SU=4;PE=3;SR=1;ALG=PROD;AF=0.07984;NSAMP=2271;MSQ=38.93;RETAINED;AC=2335;AN=29246;NFAM=2196	.
chr21	45442897	45442956	chr21	45442993	45443052	303756	7841.27	+	-	BND	LOW	303756_1	N	N[chr21:45443024[	303756_2	N	]chr21:45442927]N	SVTYPE=BND;POS=45442927;STRANDS=+-:8;CIPOS=-30,29;CIEND=-30,29;CIPOS95=0,0;CIEND95=0,0;MATEID=303756_2;EVENT=303756;SU=8;PE=4;SR=4;ALG=PROD;AF=0.007488;NSAMP=209;MSQ=31.27;RECLASSIFIED;AC=219;AN=29246;NFAM=208	SVTYPE=BND;POS=45443024;STRANDS=+-:8;CIPOS=-30,29;CIEND=-30,29;CIPOS95=0,0;CIEND95=0,0;MATEID=303756_1;EVENT=303756;SECONDARY;SU=8;PE=4;SR=4;ALG=PROD;AF=0.007488;NSAMP=209;MSQ=31.27;RECLASSIFIED;AC=219;AN=29246;NFAM=208
chr21	45450060	45450103	chr21	45454005	45454047	303757	2442.78	+	-	DEL	PASS	303757	N	<DEL>	.	.	.	SVTYPE=DEL;POS=45450082;SVLEN=-3945;END=45454027;STRANDS=+-:107;CIPOS=-22,21;CIEND=-22,20;CIPOS95=0,0;CIEND95=0,0;SU=107;PE=57;SR=50;ALG=PROD;AF=6.839e-05;NSAMP=2;MSQ=804.74;AC=2;AN=29246;NFAM=2	.
chr21	45450465	45450524	chr21	45480224	45480266	303758	1795.33	+	-	DEL	PASS	303758	N	<DEL>	.	.	.	SVTYPE=DEL;POS=45450495;SVLEN=-29751;END=45480246;STRANDS=+-:75;CIPOS=-30,29;CIEND=-22,20;CIPOS95=0,0;CIEND95=0,0;SU=75;PE=51;SR=24;ALG=PROD;AF=6.839e-05;NSAMP=2;MSQ=897.66;AC=2;AN=29246;NFAM=1	.
chr21	45452387	45452446	chr21	45452611	45452653	503227	468.98	-	+	DUP	PASS	503227	N	<DUP>	.	.	.	SVTYPE=DUP;POS=45452417;SVLEN=214;END=45452631;STRANDS=-+:30;CIPOS=-30,29;CIEND=-20,22;CIPOS95=0,0;CIEND95=0,0;SU=30;PE=0;SR=30;ALG=PROD;AF=0.0004103;NSAMP=12;MSQ=5.22;AC=12;AN=29246;NFAM=12	.
chr21	45470920	45470931	chr21	45471179	45471193	503228	160.32	-	+	DUP	PASS	503228	N	<DUP>	.	.	.	SVTYPE=DUP;POS=45470926;SVLEN=263;END=45471189;STRANDS=-+:6;CIPOS=-6,5;CIEND=-10,4;CIPOS95=0,0;CIEND95=0,0;SU=6;PE=0;SR=6;ALG=PROD;AF=0.0002052;NSAMP=6;MSQ=9.42;AC=6;AN=29246;NFAM=6	.
chr21	45475673	45475691	chr21	45475737	45475754	303759	132.52	+	-	BND	LOW	303759_1	N	N[chr21:45475747[	303759_2	N	]chr21:45475683]N	SVTYPE=BND;POS=45475683;STRANDS=+-:5;CIPOS=-10,8;CIEND=-9,8;CIPOS95=0,0;CIEND95=0,0;MATEID=303759_2;EVENT=303759;SU=5;PE=1;SR=4;ALG=PROD;AF=3.419e-05;NSAMP=1;MSQ=131.88;RECLASSIFIED;AC=1;AN=29246;NFAM=1	SVTYPE=BND;POS=45475747;STRANDS=+-:5;CIPOS=-9,8;CIEND=-10,8;CIPOS95=0,0;CIEND95=0,0;MATEID=303759_1;EVENT=303759;SECONDARY;SU=5;PE=1;SR=4;ALG=PROD;AF=3.419e-05;NSAMP=1;MSQ=131.88;RECLASSIFIED;AC=1;AN=29246;NFAM=1
chr21	45482035	45482093	chr21	45484131	45484176	303761	653.12	+	-	DEL	PASS	303761	N	<DEL>	.	.	.	SVTYPE=DEL;POS=45482065;SVLEN=-2089;END=45484154;STRANDS=+-:34;CIPOS=-30,28;CIEND=-23,22;CIPOS95=0,0;CIEND95=0,0;SU=34;PE=22;SR=12;ALG=PROD;AF=6.839e-05;NSAMP=2;MSQ=326.56;AC=2;AN=29246;NFAM=2	.
chr21	45483166	45483183	chr21	45483523	45483540	303762	220.04	+	-	BND	LOW	303762_1	N	N[chr21:45483533[	303762_2	N	]chr21:45483175]N	SVTYPE=BND;POS=45483175;STRANDS=+-:4;CIPOS=-9,8;CIEND=-9,8;CIPOS95=0,0;CIEND95=0,0;MATEID=303762_2;EVENT=303762;SU=4;PE=0;SR=4;ALG=PROD;AF=0.0002735;NSAMP=8;MSQ=15.96;RECLASSIFIED;AC=8;AN=29246;NFAM=8	SVTYPE=BND;POS=45483533;STRANDS=+-:4;CIPOS=-9,8;CIEND=-9,8;CIPOS95=0,0;CIEND95=0,0;MATEID=303762_1;EVENT=303762;SECONDARY;SU=4;PE=0;SR=4;ALG=PROD;AF=0.0002735;NSAMP=8;MSQ=15.96;RECLASSIFIED;AC=8;AN=29246;NFAM=8
chr21	45489816	45489873	chr21	45490073	45490127	303763	90209.1	+	-	BND	LOW	303763_1	N	N[chr21:45490104[	303763_2	N	]chr21:45489845]N	SVTYPE=BND;POS=45489845;STRANDS=+-:8;IMPRECISE;CIPOS=-29,28;CIEND=-30,24;CIPOS95=0,0;CIEND95=-1,1;MATEID=303763_2;EVENT=303763;SU=8;PE=0;SR=8;ALG=PROD;AF=0.08001;NSAMP=2329;MSQ=24.92;RECLASSIFIED;AC=2340;AN=29246;NFAM=2304	SVTYPE=BND;POS=45490104;STRANDS=+-:8;IMPRECISE;CIPOS=-30,24;CIEND=-29,28;CIPOS95=-1,1;CIEND95=0,0;MATEID=303763_1;EVENT=303763;SECONDARY;SU=8;PE=0;SR=8;ALG=PROD;AF=0.08001;NSAMP=2329;MSQ=24.92;RECLASSIFIED;AC=2340;AN=29246;NFAM=2304
chr21	45499501	45499520	chr21	45503362	45503376	303765	230.63	+	-	DEL	PASS	303765	N	<DEL>	.	.	.	SVTYPE=DEL;POS=45499511;SVLEN=-3861;END=45503372;STRANDS=+-:12;IMPRECISE;CIPOS=-10,9;CIEND=-10,4;CIPOS95=-1,1;CIEND95=-1,0;SU=12;PE=9;SR=3;ALG=PROD;AF=3.419e-05;NSAMP=1;MSQ=230.63;AC=1;AN=29246;NFAM=1	.
chr21	45499747	45499753	chr21	45500212	45500216	303766	399.68	+	-	BND	LOW	303766_1	N	N[chr21:45500216[	303766_2	N	]chr21:45499751]N	SVTYPE=BND;POS=45499751;STRANDS=+-:14;CIPOS=-4,2;CIEND=-3,1;CIPOS95=0,0;CIEND95=0,0;MATEID=303766_2;EVENT=303766;SU=14;PE=4;SR=10;ALG=PROD;AF=3.419e-05;NSAMP=1;MSQ=383.74;RECLASSIFIED;AC=1;AN=29246;NFAM=1	SVTYPE=BND;POS=45500216;STRANDS=+-:14;CIPOS=-3,1;CIEND=-4,2;CIPOS95=0,0;CIEND95=0,0;MATEID=303766_1;EVENT=303766;SECONDARY;SU=14;PE=4;SR=10;ALG=PROD;AF=3.419e-05;NSAMP=1;MSQ=383.74;RECLASSIFIED;AC=1;AN=29246;NFAM=1
chr21	45500106	45500161	chr21	45500425	45500518	303769	10937.0	+	-	BND	LOW	303769_1	N	N[chr21:45500490[	303769_2	N	]chr21:45500132]N	SVTYPE=BND;POS=45500132;STRANDS=+-:47;IMPRECISE;CIPOS=-26,29;CIEND=-64,29;CIPOS95=-5,5;CIEND95=-35,29;MATEID=303769_2;EVENT=303769;SU=47;PE=43;SR=4;ALG=PROD;AF=0.001402;NSAMP=41;MSQ=107.71;RECLASSIFIED;AC=41;AN=29246;NFAM=41	SVTYPE=BND;POS=45500490;STRANDS=+-:47;IMPRECISE;CIPOS=-64,29;CIEND=-26,29;CIPOS95=-35,29;CIEND95=-5,5;MATEID=303769_1;EVENT=303769;SECONDARY;SU=47;PE=43;SR=4;ALG=PROD;AF=0.001402;NSAMP=41;MSQ=107.71;RECLASSIFIED;AC=41;AN=29246;NFAM=41
chr21	45500159	45500176	chr21	45500288	45500301	303768	60.96	+	-	BND	LOW	303768_1	N	N[chr21:45500293[	303768_2	N	]chr21:45500168]N	SVTYPE=BND;POS=45500168;STRANDS=+-:4;IMPRECISE;CIPOS=-9,8;CIEND=-4,9;CIPOS95=0,0;CIEND95=0,1;MATEID=303768_2;EVENT=303768;SU=4;PE=0;SR=4;ALG=PROD;AF=6.839e-05;NSAMP=2;MSQ=25.66;RETAINED;RECLASSIFIED;AC=2;AN=29246;NFAM=2	SVTYPE=BND;POS=45500293;STRANDS=+-:4;IMPRECISE;CIPOS=-4,9;CIEND=-9,8;CIPOS95=0,1;CIEND95=0,0;MATEID=303768_1;EVENT=303768;SECONDARY;SU=4;PE=0;SR=4;ALG=PROD;AF=6.839e-05;NSAMP=2;MSQ=25.66;RETAINED;RECLASSIFIED;AC=2;AN=29246;NFAM=2
chr21	45500167	45500186	chr21	45500836	45500855	303770	19012.8	+	-	BND	PASS	303770_1	N	N[chr21:45500847[	303770_2	N	]chr21:45500177]N	SVTYPE=BND;POS=45500177;STRANDS=+-:21;IMPRECISE;CIPOS=-10,9;CIEND=-10,9;CIPOS95=-1,2;CIEND95=-2,4;MATEID=303770_2;EVENT=303770;SU=21;PE=20;SR=1;ALG=PROD;AF=0.00106;NSAMP=31;MSQ=294.14;RECLASSIFIED;AC=31;AN=29246;NFAM=31	SVTYPE=BND;POS=45500847;STRANDS=+-:21;IMPRECISE;CIPOS=-10,9;CIEND=-10,9;CIPOS95=-2,4;CIEND95=-1,2;MATEID=303770_1;EVENT=303770;SECONDARY;SU=21;PE=20;SR=1;ALG=PROD;AF=0.00106;NSAMP=31;MSQ=294.14;RECLASSIFIED;AC=31;AN=29246;NFAM=31
chr21	45500167	45500186	chr21	45500992	45501011	303771	19633.6	+	-	BND	PASS	303771_1	N	N[chr21:45501003[	303771_2	N	]chr21:45500177]N	SVTYPE=BND;POS=45500177;STRANDS=+-:11;IMPRECISE;CIPOS=-10,9;CIEND=-10,9;CIPOS95=-1,3;CIEND95=-3,3;MATEID=303771_2;EVENT=303771;SU=11;PE=10;SR=1;ALG=PROD;AF=0.001026;NSAMP=30;MSQ=318.16;RECLASSIFIED;AC=30;AN=29246;NFAM=30	SVTYPE=BND;POS=45501003;STRANDS=+-:11;IMPRECISE;CIPOS=-10,9;CIEND=-10,9;CIPOS95=-3,3;CIEND95=-1,3;MATEID=303771_1;EVENT=303771;SECONDARY;SU=11;PE=10;SR=1;ALG=PROD;AF=0.001026;NSAMP=30;MSQ=318.16;RECLASSIFIED;AC=30;AN=29246;NFAM=30
chr21	45501678	45501697	chr21	45502073	45502092	303772	410175.0	+	-	BND	LOW	303772_1	N	N[chr21:45502083[	303772_2	N	]chr21:45501688]N	SVTYPE=BND;POS=45501688;STRANDS=+-:55;CIPOS=-10,9;CIEND=-9,10;CIPOS95=0,0;CIEND95=0,0;MATEID=303772_2;EVENT=303772;SU=55;PE=35;SR=20;ALG=PROD;AF=0.07242;NSAMP=2116;MSQ=104.58;RECLASSIFIED;AC=2118;AN=29246;NFAM=2030	SVTYPE=BND;POS=45502083;STRANDS=+-:55;CIPOS=-9,10;CIEND=-10,9;CIPOS95=0,0;CIEND95=0,0;MATEID=303772_1;EVENT=303772;SECONDARY;SU=55;PE=35;SR=20;ALG=PROD;AF=0.07242;NSAMP=2116;MSQ=104.58;RECLASSIFIED;AC=2118;AN=29246;NFAM=2030
chr21	45501980	45501999	chr21	45502078	45502088	303773	54090.6	+	-	BND	LOW	303773_1	N	N[chr21:45502086[	303773_2	N	]chr21:45501990]N	SVTYPE=BND;POS=45501990;STRANDS=+-:5;IMPRECISE;CIPOS=-10,9;CIEND=-7,3;CIPOS95=-3,3;CIEND95=-7,1;MATEID=303773_2;EVENT=303773;SU=5;PE=4;SR=1;ALG=PROD;AF=0.03313;NSAMP=969;MSQ=33.78;RECLASSIFIED;AC=969;AN=29246;NFAM=946	SVTYPE=BND;POS=45502086;STRANDS=+-:5;IMPRECISE;CIPOS=-7,3;CIEND=-10,9;CIPOS95=-7,1;CIEND95=-3,3;MATEID=303773_1;EVENT=303773;SECONDARY;SU=5;PE=4;SR=1;ALG=PROD;AF=0.03313;NSAMP=969;MSQ=33.78;RECLASSIFIED;AC=969;AN=29246;NFAM=946
chr21	45505148	45505193	chr21	45505199	45505244	303774	398.45	+	-	BND	LOW	303774_1	N	N[chr21:45505223[	303774_2	N	]chr21:45505171]N	SVTYPE=BND;POS=45505171;STRANDS=+-:18;CIPOS=-23,22;CIEND=-23,22;CIPOS95=0,0;CIEND95=0,0;MATEID=303774_2;EVENT=303774;SU=18;PE=0;SR=18;ALG=PROD;AF=6.839e-05;NSAMP=2;MSQ=197.79;RECLASSIFIED;AC=2;AN=29246;NFAM=2	SVTYPE=BND;POS=45505223;STRANDS=+-:18;CIPOS=-23,22;CIEND=-23,22;CIPOS95=0,0;CIEND95=0,0;MATEID=303774_1;EVENT=303774;SECONDARY;SU=18;PE=0;SR=18;ALG=PROD;AF=6.839e-05;NSAMP=2;MSQ=197.79;RECLASSIFIED;AC=2;AN=29246;NFAM=2
chr21	45506714	45506733	chr21	45506775	45506794	303775	387.06	+	-	BND	LOW	303775_1	N	N[chr21:45506786[	303775_2	N	]chr21:45506724]N	SVTYPE=BND;POS=45506724;STRANDS=+-:5;CIPOS=-10,9;CIEND=-10,9;CIPOS95=0,0;CIEND95=0,0;MATEID=303775_2;EVENT=303775;SU=5;PE=0;SR=5;ALG=PROD;AF=0.0002393;NSAMP=7;MSQ=18.87;RECLASSIFIED;AC=7;AN=29246;NFAM=7	SVTYPE=BND;POS=45506786;STRANDS=+-:5;CIPOS=-10,9;CIEND=-10,9;CIPOS95=0,0;CIEND95=0,0;MATEID=303775_1;EVENT=303775;SECONDARY;SU=5;PE=0;SR=5;ALG=PROD;AF=0.0002393;NSAMP=7;MSQ=18.87;RECLASSIFIED;AC=7;AN=29246;NFAM=7
chr21	45507214	45507231	chr21	45507482	45507500	303778	292062.0	+	-	BND	LOW	303778_1	N	N[chr21:45507492[	303778_2	N	]chr21:45507223]N	SVTYPE=BND;POS=45507223;STRANDS=+-:39;CIPOS=-9,8;CIEND=-9,9;CIPOS95=0,0;CIEND95=0,0;MATEID=303778_2;EVENT=303778;SU=39;PE=9;SR=30;ALG=PROD;AF=0.1095;NSAMP=3170;MSQ=58.01;RETAINED;RECLASSIFIED;AC=3201;AN=29246;NFAM=3074	SVTYPE=BND;POS=45507492;STRANDS=+-:39;CIPOS=-9,9;CIEND=-9,8;CIPOS95=0,0;CIEND95=0,0;MATEID=303778_1;EVENT=303778;SECONDARY;SU=39;PE=9;SR=30;ALG=PROD;AF=0.1095;NSAMP=3170;MSQ=58.01;RETAINED;RECLASSIFIED;AC=3201;AN=29246;NFAM=3074
chr21	45507995	45508012	chr21	45508273	45508290	303783	272.03	+	-	BND	LOW	303783_1	N	N[chr21:45508283[	303783_2	N	]chr21:45508004]N	SVTYPE=BND;POS=45508004;STRANDS=+-:4;CIPOS=-9,8;CIEND=-9,8;CIPOS95=0,0;CIEND95=0,0;MATEID=303783_2;EVENT=303783;SU=4;PE=0;SR=4;ALG=PROD;AF=6.839e-05;NSAMP=2;MSQ=14.29;RECLASSIFIED;AC=2;AN=29246;NFAM=2	SVTYPE=BND;POS=45508283;STRANDS=+-:4;CIPOS=-9,8;CIEND=-9,8;CIPOS95=0,0;CIEND95=0,0;MATEID=303783_1;EVENT=303783;SECONDARY;SU=4;PE=0;SR=4;ALG=PROD;AF=6.839e-05;NSAMP=2;MSQ=14.29;RECLASSIFIED;AC=2;AN=29246;NFAM=2
chr21	45508243	45508260	chr21	45508461	45508476	303787	299.22	+	-	BND	LOW	303787_1	N	N[chr21:45508470[	303787_2	N	]chr21:45508252]N	SVTYPE=BND;POS=45508252;STRANDS=+-:4;IMPRECISE;CIPOS=-9,8;CIEND=-8,7;CIPOS95=0,0;CIEND95=-1,1;MATEID=303787_2;EVENT=303787;SU=4;PE=0;SR=4;ALG=PROD;AF=0.0003077;NSAMP=9;MSQ=25.24;RECLASSIFIED;AC=9;AN=29246;NFAM=9	SVTYPE=BND;POS=45508470;STRANDS=+-:4;IMPRECISE;CIPOS=-8,7;CIEND=-9,8;CIPOS95=-1,1;CIEND95=0,0;MATEID=303787_1;EVENT=303787;SECONDARY;SU=4;PE=0;SR=4;ALG=PROD;AF=0.0003077;NSAMP=9;MSQ=25.24;RECLASSIFIED;AC=9;AN=29246;NFAM=9
chr21	45526368	45527299	chr21	45527531	45528408	503229	26618.9	-	+	BND	LOW	503229_1	N	]chr21:45527715]N	503229_2	N	N[chr21:45527156[	SVTYPE=BND;POS=45527156;STRANDS=-+:758;IMPRECISE;CIPOS=-787,144;CIEND=-184,693;CIPOS95=-77,77;CIEND95=-94,94;MATEID=503229_2;EVENT=503229;SU=758;PE=754;SR=4;ALG=SUM;AF=0.01966;NSAMP=575;MSQ=31.18;RETAINED;RECLASSIFIED;AC=575;AN=29246;NFAM=568	SVTYPE=BND;POS=45527715;STRANDS=-+:758;IMPRECISE;CIPOS=-184,693;CIEND=-787,144;CIPOS95=-94,94;CIEND95=-77,77;MATEID=503229_1;EVENT=503229;SECONDARY;SU=758;PE=754;SR=4;ALG=SUM;AF=0.01966;NSAMP=575;MSQ=31.18;RETAINED;RECLASSIFIED;AC=575;AN=29246;NFAM=568
chr21	45527201	45527260	chr21	45527697	45527753	303793	9712.32	+	-	BND	LOW	303793_1	N	N[chr21:45527728[	303793_2	N	]chr21:45527231]N	SVTYPE=BND;POS=45527231;STRANDS=+-:13;IMPRECISE;CIPOS=-30,29;CIEND=-30,26;CIPOS95=-1,1;CIEND95=-2,2;MATEID=303793_2;EVENT=303793;SU=13;PE=10;SR=3;ALG=PROD;AF=0.00424;NSAMP=124;MSQ=55.52;RECLASSIFIED;AC=124;AN=29246;NFAM=119	SVTYPE=BND;POS=45527728;STRANDS=+-:13;IMPRECISE;CIPOS=-30,26;CIEND=-30,29;CIPOS95=-2,2;CIEND95=-1,1;MATEID=303793_1;EVENT=303793;SECONDARY;SU=13;PE=10;SR=3;ALG=PROD;AF=0.00424;NSAMP=124;MSQ=55.52;RECLASSIFIED;AC=124;AN=29246;NFAM=119
chr21	45527201	45527306	chr21	45527465	45527558	303792	29482.4	+	-	BND	LOW	303792_1	N	N[chr21:45527496[	303792_2	N	]chr21:45527231]N	SVTYPE=BND;POS=45527231;STRANDS=+-:8;IMPRECISE;CIPOS=-30,75;CIEND=-30,63;CIPOS95=-30,48;CIEND95=-30,36;MATEID=303792_2;EVENT=303792;SU=8;PE=6;SR=2;ALG=SUM;AF=0.01122;NSAMP=328;MSQ=72.42;RECLASSIFIED;AC=328;AN=29246;NFAM=319	SVTYPE=BND;POS=45527496;STRANDS=+-:8;IMPRECISE;CIPOS=-30,63;CIEND=-30,75;CIPOS95=-30,36;CIEND95=-30,48;MATEID=303792_1;EVENT=303792;SECONDARY;SU=8;PE=6;SR=2;ALG=SUM;AF=0.01122;NSAMP=328;MSQ=72.42;RECLASSIFIED;AC=328;AN=29246;NFAM=319
chr21	45529836	45529853	chr21	45530073	45530090	303794	35.92	+	-	BND	LOW	303794_1	N	N[chr21:45530083[	303794_2	N	]chr21:45529845]N	SVTYPE=BND;POS=45529845;STRANDS=+-:4;CIPOS=-9,8;CIEND=-9,8;CIPOS95=0,0;CIEND95=0,0;MATEID=303794_2;EVENT=303794;SU=4;PE=0;SR=4;ALG=PROD;AF=6.839e-05;NSAMP=2;MSQ=5.73;RECLASSIFIED;AC=2;AN=29246;NFAM=2	SVTYPE=BND;POS=45530083;STRANDS=+-:4;CIPOS=-9,8;CIEND=-9,8;CIPOS95=0,0;CIEND95=0,0;MATEID=303794_1;EVENT=303794;SECONDARY;SU=4;PE=0;SR=4;ALG=PROD;AF=6.839e-05;NSAMP=2;MSQ=5.73;RECLASSIFIED;AC=2;AN=29246;NFAM=2
chr21	45530123	45530140	chr21	45530362	45530379	303795	42.36	+	-	BND	LOW	303795_1	N	N[chr21:45530372[	303795_2	N	]chr21:45530132]N	SVTYPE=BND;POS=45530132;STRANDS=+-:4;CIPOS=-9,8;CIEND=-9,8;CIPOS95=0,0;CIEND95=0,0;MATEID=303795_2;EVENT=303795;SU=4;PE=0;SR=4;ALG=PROD;AF=0.0001026;NSAMP=3;MSQ=13.05;RECLASSIFIED;AC=3;AN=29246;NFAM=3	SVTYPE=BND;POS=45530372;STRANDS=+-:4;CIPOS=-9,8;CIEND=-9,8;CIPOS95=0,0;CIEND95=0,0;MATEID=303795_1;EVENT=303795;SECONDARY;SU=4;PE=0;SR=4;ALG=PROD;AF=0.0001026;NSAMP=3;MSQ=13.05;RECLASSIFIED;AC=3;AN=29246;NFAM=3
chr21	45536416	45536421	chr21	45541619	45541624	303797	764.35	+	-	DEL	PASS	303797	N	<DEL>	.	.	.	SVTYPE=DEL;POS=45536419;SVLEN=-5203;END=45541622;STRANDS=+-:11;CIPOS=-3,2;CIEND=-3,2;CIPOS95=0,0;CIEND95=0,0;SU=11;PE=0;SR=11;ALG=PROD;AF=3.419e-05;NSAMP=1;MSQ=764.35;AC=1;AN=29246;NFAM=1	.
chr21	45541124	45541168	chr21	45648098	45648145	503231	470.01	-	+	DUP	PASS	503231	N	<DUP>	.	.	.	SVTYPE=DUP;POS=45541147;SVLEN=106975;END=45648122;STRANDS=-+:47;CIPOS=-23,21;CIEND=-24,23;CIPOS95=0,0;CIEND95=0,0;SU=47;PE=29;SR=18;ALG=PROD;AF=6.839e-05;NSAMP=2;MSQ=234.88;AC=2;AN=29246;NFAM=2	.
chr21	45542038	45542055	chr21	45542270	45542287	303798	751.32	+	-	BND	LOW	303798_1	N	N[chr21:45542280[	303798_2	N	]chr21:45542041]N	SVTYPE=BND;POS=45542041;STRANDS=+-:45;CIPOS=-3,14;CIEND=-9,8;CIPOS95=0,0;CIEND95=0,0;MATEID=303798_2;EVENT=303798;SU=45;PE=0;SR=45;ALG=PROD;AF=0.001299;NSAMP=38;MSQ=16.15;RECLASSIFIED;AC=38;AN=29244;NFAM=38	SVTYPE=BND;POS=45542280;STRANDS=+-:45;CIPOS=-9,8;CIEND=-3,14;CIPOS95=0,0;CIEND95=0,0;MATEID=303798_1;EVENT=303798;SECONDARY;SU=45;PE=0;SR=45;ALG=PROD;AF=0.001299;NSAMP=38;MSQ=16.15;RECLASSIFIED;AC=38;AN=29244;NFAM=38
chr21	45542160	45542177	chr21	45542270	45542287	303799	3133.01	+	-	BND	LOW	303799_1	N	N[chr21:45542280[	303799_2	N	]chr21:45542169]N	SVTYPE=BND;POS=45542169;STRANDS=+-:4;CIPOS=-9,8;CIEND=-9,8;CIPOS95=0,0;CIEND95=0,0;MATEID=303799_2;EVENT=303799;SU=4;PE=0;SR=4;ALG=PROD;AF=0.004114;NSAMP=120;MSQ=14.3;RECLASSIFIED;AC=120;AN=29168;NFAM=120	SVTYPE=BND;POS=45542280;STRANDS=+-:4;CIPOS=-9,8;CIEND=-9,8;CIPOS95=0,0;CIEND95=0,0;MATEID=303799_1;EVENT=303799;SECONDARY;SU=4;PE=0;SR=4;ALG=PROD;AF=0.004114;NSAMP=120;MSQ=14.3;RECLASSIFIED;AC=120;AN=29168;NFAM=120
chr21	45542651	45542702	chr21	45542982	45543032	303800	78.48	+	-	BND	LOW	303800_1	N	N[chr21:45543004[	303800_2	N	]chr21:45542673]N	SVTYPE=BND;POS=45542673;STRANDS=+-:9;CIPOS=-22,29;CIEND=-21,29;CIPOS95=0,0;CIEND95=0,0;MATEID=303800_2;EVENT=303800;SU=9;PE=0;SR=9;ALG=PROD;AF=0.0001368;NSAMP=4;MSQ=8.93;RECLASSIFIED;AC=4;AN=29246;NFAM=4	SVTYPE=BND;POS=45543004;STRANDS=+-:9;CIPOS=-21,29;CIEND=-22,29;CIPOS95=0,0;CIEND95=0,0;MATEID=303800_1;EVENT=303800;SECONDARY;SU=9;PE=0;SR=9;ALG=PROD;AF=0.0001368;NSAMP=4;MSQ=8.93;RECLASSIFIED;AC=4;AN=29246;NFAM=4
chr21	45546686	45546705	chr21	45574527	45574532	303801	521.57	+	-	DEL	PASS	303801	N	<DEL>	.	.	.	SVTYPE=DEL;POS=45546696;SVLEN=-27835;END=45574531;STRANDS=+-:21;CIPOS=-10,9;CIEND=-4,1;CIPOS95=0,0;CIEND95=0,0;SU=21;PE=11;SR=10;ALG=PROD;AF=3.419e-05;NSAMP=1;MSQ=521.57;AC=1;AN=29246;NFAM=1	.
chr21	45551992	45552004	chr21	45552396	45552415	303802	248.57	+	-	BND	LOW	303802_1	N	N[chr21:45552407[	303802_2	N	]chr21:45551999]N	SVTYPE=BND;POS=45551999;STRANDS=+-:8;CIPOS=-7,5;CIEND=-10,9;CIPOS95=0,0;CIEND95=0,0;MATEID=303802_2;EVENT=303802;SU=8;PE=2;SR=6;ALG=PROD;AF=0.0001026;NSAMP=3;MSQ=64.69;RECLASSIFIED;AC=3;AN=29246;NFAM=3	SVTYPE=BND;POS=45552407;STRANDS=+-:8;CIPOS=-10,9;CIEND=-7,5;CIPOS95=0,0;CIEND95=0,0;MATEID=303802_1;EVENT=303802;SECONDARY;SU=8;PE=2;SR=6;ALG=PROD;AF=0.0001026;NSAMP=3;MSQ=64.69;RECLASSIFIED;AC=3;AN=29246;NFAM=3
chr21	45553608	45553762	chr21	45553931	45554058	303809	1.30729e+06	+	-	BND	LOW	303809_1	N	N[chr21:45554030[	303809_2	N	]chr21:45553651]N	SVTYPE=BND;POS=45553651;STRANDS=+-:68;IMPRECISE;CIPOS=-43,111;CIEND=-98,29;CIPOS95=-43,62;CIEND95=-51,29;MATEID=303809_2;EVENT=303809;SU=68;PE=62;SR=6;ALG=SUM;AF=0.343;NSAMP=9822;MSQ=84.48;RETAINED;RECLASSIFIED;AC=10028;AN=29234;NFAM=9135	SVTYPE=BND;POS=45554030;STRANDS=+-:68;IMPRECISE;CIPOS=-98,29;CIEND=-43,111;CIPOS95=-51,29;CIEND95=-43,62;MATEID=303809_1;EVENT=303809;SECONDARY;SU=68;PE=62;SR=6;ALG=SUM;AF=0.343;NSAMP=9822;MSQ=84.48;RETAINED;RECLASSIFIED;AC=10028;AN=29234;NFAM=9135
chr21	45553612	45553671	chr21	45554434	45554491	303814	82409.5	+	-	BND	LOW	303814_1	N	N[chr21:45554463[	303814_2	N	]chr21:45553642]N	SVTYPE=BND;POS=45553642;STRANDS=+-:9;IMPRECISE;CIPOS=-30,29;CIEND=-28,29;CIPOS95=-1,1;CIEND95=-2,2;MATEID=303814_2;EVENT=303814;SU=9;PE=7;SR=2;ALG=PROD;AF=0.05266;NSAMP=1521;MSQ=38.36;RETAINED;RECLASSIFIED;AC=1540;AN=29246;NFAM=1481	SVTYPE=BND;POS=45554463;STRANDS=+-:9;IMPRECISE;CIPOS=-28,29;CIEND=-30,29;CIPOS95=-2,2;CIEND95=-1,1;MATEID=303814_1;EVENT=303814;SECONDARY;SU=9;PE=7;SR=2;ALG=PROD;AF=0.05266;NSAMP=1521;MSQ=38.36;RETAINED;RECLASSIFIED;AC=1540;AN=29246;NFAM=1481
chr21	45553856	45553875	chr21	45554301	45554308	303815	281035.0	+	-	BND	LOW	303815_1	N	N[chr21:45554309[	303815_2	N	]chr21:45553866]N	SVTYPE=BND;POS=45553866;STRANDS=+-:5;IMPRECISE;CIPOS=-10,9;CIEND=-7,0;CIPOS95=-3,3;CIEND95=-7,0;MATEID=303815_2;EVENT=303815;SU=5;PE=4;SR=1;ALG=PROD;AF=0.1325;NSAMP=3474;MSQ=53.99;RECLASSIFIED;AC=3874;AN=29232;NFAM=3294	SVTYPE=BND;POS=45554309;STRANDS=+-:5;IMPRECISE;CIPOS=-7,0;CIEND=-10,9;CIPOS95=-7,0;CIEND95=-3,3;MATEID=303815_1;EVENT=303815;SECONDARY;SU=5;PE=4;SR=1;ALG=PROD;AF=0.1325;NSAMP=3474;MSQ=53.99;RECLASSIFIED;AC=3874;AN=29232;NFAM=3294
chr21	45553971	45554030	chr21	45554039	45554091	303817	58550.2	+	-	BND	LOW	303817_1	N	N[chr21:45554068[	303817_2	N	]chr21:45554001]N	SVTYPE=BND;POS=45554001;STRANDS=+-:8;IMPRECISE;CIPOS=-30,29;CIEND=-28,24;CIPOS95=-1,1;CIEND95=-5,5;MATEID=303817_2;EVENT=303817;SU=8;PE=6;SR=2;ALG=PROD;AF=0.02006;NSAMP=244;MSQ=28.95;RETAINED;RECLASSIFIED;AC=399;AN=19886;NFAM=238	SVTYPE=BND;POS=45554068;STRANDS=+-:8;IMPRECISE;CIPOS=-28,24;CIEND=-30,29;CIPOS95=-5,5;CIEND95=-1,1;MATEID=303817_1;EVENT=303817;SECONDARY;SU=8;PE=6;SR=2;ALG=PROD;AF=0.02006;NSAMP=244;MSQ=28.95;RETAINED;RECLASSIFIED;AC=399;AN=19886;NFAM=238
chr21	45554016	45554035	chr21	45554282	45554301	303819	321147.0	+	-	BND	LOW	303819_1	N	N[chr21:45554293[	303819_2	N	]chr21:45554026]N	SVTYPE=BND;POS=45554026;STRANDS=+-:4;IMPRECISE;CIPOS=-10,9;CIEND=-10,9;CIPOS95=-3,3;CIEND95=-3,3;MATEID=303819_2;EVENT=303819;SU=4;PE=3;SR=1;ALG=PROD;AF=0.1524;NSAMP=3420;MSQ=56.94;RECLASSIFIED;AC=4449;AN=29192;NFAM=3198	SVTYPE=BND;POS=45554293;STRANDS=+-:4;IMPRECISE;CIPOS=-10,9;CIEND=-10,9;CIPOS95=-3,3;CIEND95=-3,3;MATEID=303819_1;EVENT=303819;SECONDARY;SU=4;PE=3;SR=1;ALG=PROD;AF=0.1524;NSAMP=3420;MSQ=56.94;RECLASSIFIED;AC=4449;AN=29192;NFAM=3198
chr21	45554038	45554041	chr21	45554972	45554991	303821	545.41	+	-	DEL	PASS	303821	N	<DEL>	.	.	.	SVTYPE=DEL;POS=45554040;SVLEN=-942;END=45554982;STRANDS=+-:20;CIPOS=-2,1;CIEND=-10,9;CIPOS95=0,0;CIEND95=0,0;SU=20;PE=4;SR=16;ALG=PROD;AF=3.419e-05;NSAMP=1;MSQ=542.61;AC=1;AN=29246;NFAM=1	.
chr21	45554056	45554075	chr21	45554462	45554481	303820	92466.8	+	-	BND	LOW	303820_1	N	N[chr21:45554473[	303820_2	N	]chr21:45554066]N	SVTYPE=BND;POS=45554066;STRANDS=+-:4;IMPRECISE;CIPOS=-10,9;CIEND=-10,9;CIPOS95=-3,3;CIEND95=-3,3;MATEID=303820_2;EVENT=303820;SU=4;PE=3;SR=1;ALG=PROD;AF=0.04534;NSAMP=1029;MSQ=59.88;RECLASSIFIED;AC=1326;AN=29244;NFAM=985	SVTYPE=BND;POS=45554473;STRANDS=+-:4;IMPRECISE;CIPOS=-10,9;CIEND=-10,9;CIPOS95=-3,3;CIEND95=-3,3;MATEID=303820_1;EVENT=303820;SECONDARY;SU=4;PE=3;SR=1;ALG=PROD;AF=0.04534;NSAMP=1029;MSQ=59.88;RECLASSIFIED;AC=1326;AN=29244;NFAM=985
chr21	45554389	45554426	chr21	45554463	45554489	303822	27775.1	+	-	BND	LOW	303822_1	N	N[chr21:45554473[	303822_2	N	]chr21:45554398]N	SVTYPE=BND;POS=45554398;STRANDS=+-:16;CIPOS=-9,28;CIEND=-9,17;CIPOS95=0,0;CIEND95=0,0;MATEID=303822_2;EVENT=303822;SU=16;PE=0;SR=16;ALG=PROD;AF=0.01482;NSAMP=430;MSQ=31.01;RECLASSIFIED;AC=433;AN=29222;NFAM=424	SVTYPE=BND;POS=45554473;STRANDS=+-:16;CIPOS=-9,17;CIEND=-9,28;CIPOS95=0,0;CIEND95=0,0;MATEID=303822_1;EVENT=303822;SECONDARY;SU=16;PE=0;SR=16;ALG=PROD;AF=0.01482;NSAMP=430;MSQ=31.01;RECLASSIFIED;AC=433;AN=29222;NFAM=424
chr21	45555085	45555091	chr21	45555286	45555303	303823	1046.78	+	-	BND	LOW	303823_1	N	N[chr21:45555295[	303823_2	N	]chr21:45555089]N	SVTYPE=BND;POS=45555089;STRANDS=+-:10;CIPOS=-4,2;CIEND=-8,9;CIPOS95=0,0;CIEND95=0,0;MATEID=303823_2;EVENT=303823;SU=10;PE=0;SR=10;ALG=PROD;AF=0.0006156;NSAMP=18;MSQ=51.42;RECLASSIFIED;AC=18;AN=29242;NFAM=18	SVTYPE=BND;POS=45555295;STRANDS=+-:10;CIPOS=-8,9;CIEND=-4,2;CIPOS95=0,0;CIEND95=0,0;MATEID=303823_1;EVENT=303823;SECONDARY;SU=10;PE=0;SR=10;ALG=PROD;AF=0.0006156;NSAMP=18;MSQ=51.42;RECLASSIFIED;AC=18;AN=29242;NFAM=18
chr21	45555121	45555178	chr21	45555315	45555359	503232	3118.91	-	+	BND	LOW	503232_1	N	]chr21:45555339]N	503232_2	N	N[chr21:45555151[	SVTYPE=BND;POS=45555151;STRANDS=-+:8;CIPOS=-29,28;CIEND=-24,20;CIPOS95=0,0;CIEND95=0,0;MATEID=503232_2;EVENT=503232;SU=8;PE=0;SR=8;ALG=PROD;AF=0.000964;NSAMP=28;MSQ=10.34;RECLASSIFIED;AC=28;AN=29046;NFAM=28	SVTYPE=BND;POS=45555339;STRANDS=-+:8;CIPOS=-24,20;CIEND=-29,28;CIPOS95=0,0;CIEND95=0,0;MATEID=503232_1;EVENT=503232;SECONDARY;SU=8;PE=0;SR=8;ALG=PROD;AF=0.000964;NSAMP=28;MSQ=10.34;RECLASSIFIED;AC=28;AN=29046;NFAM=28
chr21	45555153	45555171	chr21	45555514	45555534	303824	6228.59	+	-	BND	LOW	303824_1	N	N[chr21:45555532[	303824_2	N	]chr21:45555170]N	SVTYPE=BND;POS=45555170;STRANDS=+-:30;CIPOS=-17,1;CIEND=-17,3;CIPOS95=0,0;CIEND95=0,0;MATEID=303824_2;EVENT=303824;SU=30;PE=0;SR=30;ALG=PROD;AF=0.005301;NSAMP=155;MSQ=27.54;RECLASSIFIED;AC=155;AN=29238;NFAM=154	SVTYPE=BND;POS=45555532;STRANDS=+-:30;CIPOS=-17,3;CIEND=-17,1;CIPOS95=0,0;CIEND95=0,0;MATEID=303824_1;EVENT=303824;SECONDARY;SU=30;PE=0;SR=30;ALG=PROD;AF=0.005301;NSAMP=155;MSQ=27.54;RECLASSIFIED;AC=155;AN=29238;NFAM=154
chr21	45555233	45555292	chr21	45555708	45555767	303825	2512.0	+	-	BND	LOW	303825_1	N	N[chr21:45555739[	303825_2	N	]chr21:45555263]N	SVTYPE=BND;POS=45555263;STRANDS=+-:15;IMPRECISE;CIPOS=-30,29;CIEND=-30,29;CIPOS95=-1,1;CIEND95=-1,1;MATEID=303825_2;EVENT=303825;SU=15;PE=12;SR=3;ALG=PROD;AF=0.0002735;NSAMP=8;MSQ=304.41;RECLASSIFIED;AC=8;AN=29246;NFAM=7	SVTYPE=BND;POS=45555739;STRANDS=+-:15;IMPRECISE;CIPOS=-30,29;CIEND=-30,29;CIPOS95=-1,1;CIEND95=-1,1;MATEID=303825_1;EVENT=303825;SECONDARY;SU=15;PE=12;SR=3;ALG=PROD;AF=0.0002735;NSAMP=8;MSQ=304.41;RECLASSIFIED;AC=8;AN=29246;NFAM=7
chr21	45557398	45557401	chr21	45571422	45571426	303826	665.53	+	-	DEL	PASS	303826	N	<DEL>	.	.	.	SVTYPE=DEL;POS=45557400;SVLEN=-14025;END=45571425;STRANDS=+-:28;CIPOS=-2,1;CIEND=-3,1;CIPOS95=0,0;CIEND95=0,0;SU=28;PE=13;SR=15;ALG=PROD;AF=3.419e-05;NSAMP=1;MSQ=665.53;AC=1;AN=29246;NFAM=1	.
chr21	45557966	45557985	chr21	45558926	45558938	503233	212.26	-	+	DUP	PASS	503233	N	<DUP>	.	.	.	SVTYPE=DUP;POS=45557976;SVLEN=955;END=45558931;STRANDS=-+:21;CIPOS=-10,9;CIEND=-5,7;CIPOS95=0,0;CIEND95=0,0;SU=21;PE=17;SR=4;ALG=PROD;AF=3.419e-05;NSAMP=1;MSQ=202.96;AC=1;AN=29246;NFAM=1	.
chr21	45565770	45565789	chr21	45574972	45574988	503234	76.78	-	+	DUP	PASS	503234	N	<DUP>	.	.	.	SVTYPE=DUP;POS=45565780;SVLEN=9199;END=45574979;STRANDS=-+:8;IMPRECISE;CIPOS=-10,9;CIEND=-7,9;CIPOS95=-1,0;CIEND95=-1,1;SU=8;PE=5;SR=3;ALG=PROD;AF=3.419e-05;NSAMP=1;MSQ=76.48;AC=1;AN=29246;NFAM=1	.
chr21	45579788	45579805	chr21	45579942	45579959	303827	34.1	+	-	BND	LOW	303827_1	N	N[chr21:45579952[	303827_2	N	]chr21:45579797]N	SVTYPE=BND;POS=45579797;STRANDS=+-:4;CIPOS=-9,8;CIEND=-9,8;CIPOS95=0,0;CIEND95=0,0;MATEID=303827_2;EVENT=303827;SU=4;PE=0;SR=4;ALG=PROD;AF=3.42e-05;NSAMP=1;MSQ=9.36;RECLASSIFIED;AC=1;AN=29244;NFAM=1	SVTYPE=BND;POS=45579952;STRANDS=+-:4;CIPOS=-9,8;CIEND=-9,8;CIPOS95=0,0;CIEND95=0,0;MATEID=303827_1;EVENT=303827;SECONDARY;SU=4;PE=0;SR=4;ALG=PROD;AF=3.42e-05;NSAMP=1;MSQ=9.36;RECLASSIFIED;AC=1;AN=29244;NFAM=1
chr21	45588482	45588485	chr21	45591042	45591061	303830	827.34	+	-	DEL	PASS	303830	N	<DEL>	.	.	.	SVTYPE=DEL;POS=45588484;SVLEN=-2568;END=45591052;STRANDS=+-:33;CIPOS=-2,1;CIEND=-10,9;CIPOS95=0,0;CIEND95=0,0;SU=33;PE=19;SR=14;ALG=PROD;AF=3.419e-05;NSAMP=1;MSQ=827.34;AC=1;AN=29246;NFAM=1	.
chr21	45590616	45590635	chr21	45590977	45590996	303831	25487.7	+	-	BND	LOW	303831_1	N	N[chr21:45590988[	303831_2	N	]chr21:45590626]N	SVTYPE=BND;POS=45590626;STRANDS=+-:4;IMPRECISE;CIPOS=-10,9;CIEND=-10,9;CIPOS95=-3,3;CIEND95=-3,3;MATEID=303831_2;EVENT=303831;SU=4;PE=0;SR=4;ALG=PROD;AF=0.01922;NSAMP=562;MSQ=19.93;RECLASSIFIED;AC=562;AN=29246;NFAM=546	SVTYPE=BND;POS=45590988;STRANDS=+-:4;IMPRECISE;CIPOS=-10,9;CIEND=-10,9;CIPOS95=-3,3;CIEND95=-3,3;MATEID=303831_1;EVENT=303831;SECONDARY;SU=4;PE=0;SR=4;ALG=PROD;AF=0.01922;NSAMP=562;MSQ=19.93;RECLASSIFIED;AC=562;AN=29246;NFAM=546
chr21	45590839	45590858	chr21	45591164	45591183	303832	91.54	+	-	BND	LOW	303832_1	N	N[chr21:45591175[	303832_2	N	]chr21:45590849]N	SVTYPE=BND;POS=45590849;STRANDS=+-:5;CIPOS=-10,9;CIEND=-10,9;CIPOS95=0,0;CIEND95=0,0;MATEID=303832_2;EVENT=303832;SU=5;PE=0;SR=5;ALG=PROD;AF=3.419e-05;NSAMP=1;MSQ=12.11;RECLASSIFIED;AC=1;AN=29246;NFAM=1	SVTYPE=BND;POS=45591175;STRANDS=+-:5;CIPOS=-10,9;CIEND=-10,9;CIPOS95=0,0;CIEND95=0,0;MATEID=303832_1;EVENT=303832;SECONDARY;SU=5;PE=0;SR=5;ALG=PROD;AF=3.419e-05;NSAMP=1;MSQ=12.11;RECLASSIFIED;AC=1;AN=29246;NFAM=1
chr21	45591667	45591724	chr21	45591923	45591974	303833	96.8	+	-	BND	LOW	303833_1	N	N[chr21:45591947[	303833_2	N	]chr21:45591696]N	SVTYPE=BND;POS=45591696;STRANDS=+-:8;CIPOS=-29,28;CIEND=-23,28;CIPOS95=0,0;CIEND95=0,0;MATEID=303833_2;EVENT=303833;SU=8;PE=0;SR=8;ALG=PROD;AF=0.000171;NSAMP=5;MSQ=17.77;RECLASSIFIED;AC=5;AN=29246;NFAM=5	SVTYPE=BND;POS=45591947;STRANDS=+-:8;CIPOS=-23,28;CIEND=-29,28;CIPOS95=0,0;CIEND95=0,0;MATEID=303833_1;EVENT=303833;SECONDARY;SU=8;PE=0;SR=8;ALG=PROD;AF=0.000171;NSAMP=5;MSQ=17.77;RECLASSIFIED;AC=5;AN=29246;NFAM=5
chr21	45606053	45606223	chr21	45606794	45606958	503236	1.29828e+06	-	+	DUP	PASS	503236	N	<DUP>	.	.	.	SVTYPE=DUP;POS=45606103;SVLEN=806;END=45606909;STRANDS=-+:175;IMPRECISE;CIPOS=-50,120;CIEND=-115,49;CIPOS95=-50,72;CIEND95=-69,49;SU=175;PE=161;SR=14;ALG=SUM;AF=0.3685;NSAMP=9459;MSQ=95.25;RETAINED;AC=10778;AN=29246;NFAM=8867	.
chr21	45607653	45607670	chr21	45607703	45607720	303835	977.07	+	-	BND	LOW	303835_1	N	N[chr21:45607713[	303835_2	N	]chr21:45607662]N	SVTYPE=BND;POS=45607662;STRANDS=+-:4;CIPOS=-9,8;CIEND=-9,8;CIPOS95=0,0;CIEND95=0,0;MATEID=303835_2;EVENT=303835;SU=4;PE=0;SR=4;ALG=PROD;AF=0.0009574;NSAMP=28;MSQ=11.58;RECLASSIFIED;AC=28;AN=29246;NFAM=28	SVTYPE=BND;POS=45607713;STRANDS=+-:4;CIPOS=-9,8;CIEND=-9,8;CIPOS95=0,0;CIEND95=0,0;MATEID=303835_1;EVENT=303835;SECONDARY;SU=4;PE=0;SR=4;ALG=PROD;AF=0.0009574;NSAMP=28;MSQ=11.58;RECLASSIFIED;AC=28;AN=29246;NFAM=28
chr21	45607820	45607830	chr21	45610850	45610858	303836	500.46	+	-	DEL	PASS	303836	N	<DEL>	.	.	.	SVTYPE=DEL;POS=45607824;SVLEN=-3033;END=45610857;STRANDS=+-:21;CIPOS=-4,6;CIEND=-7,1;CIPOS95=0,0;CIEND95=0,0;SU=21;PE=16;SR=5;ALG=PROD;AF=3.419e-05;NSAMP=1;MSQ=500.46;AC=1;AN=29246;NFAM=1	.
chr21	45608339	45608341	chr21	45939270	45939273	503243	382.45	-	+	DUP	PASS	503243	N	<DUP>	.	.	.	SVTYPE=DUP;POS=45608341;SVLEN=330931;END=45939272;STRANDS=-+:40;CIPOS=-2,0;CIEND=-2,1;CIPOS95=0,0;CIEND95=0,0;SU=40;PE=27;SR=13;ALG=PROD;AF=3.419e-05;NSAMP=1;MSQ=381.7;AC=1;AN=29246;NFAM=1	.
chr21	45618919	45618976	chr21	45626329	45626375	303838	901.73	+	-	DEL	PASS	303838	N	<DEL>	.	.	.	SVTYPE=DEL;POS=45618947;SVLEN=-7407;END=45626354;STRANDS=+-:39;CIPOS=-28,29;CIEND=-25,21;CIPOS95=0,0;CIEND95=0,0;SU=39;PE=28;SR=11;ALG=PROD;AF=6.839e-05;NSAMP=2;MSQ=450.87;AC=2;AN=29246;NFAM=1	.
chr21	45629055	45629058	chr21	45629347	45629350	303839	14040.8	+	-	BND	PASS	303839_1	N	N[chr21:45629350[	303839_2	N	]chr21:45629057]N	SVTYPE=BND;POS=45629057;STRANDS=+-:397;CIPOS=-2,1;CIEND=-2,1;CIPOS95=0,0;CIEND95=0,0;MATEID=303839_2;EVENT=303839;SU=397;PE=40;SR=357;ALG=PROD;AF=0.0009574;NSAMP=28;MSQ=307.91;RECLASSIFIED;AC=28;AN=29246;NFAM=28	SVTYPE=BND;POS=45629350;STRANDS=+-:397;CIPOS=-2,1;CIEND=-2,1;CIPOS95=0,0;CIEND95=0,0;MATEID=303839_1;EVENT=303839;SECONDARY;SU=397;PE=40;SR=357;ALG=PROD;AF=0.0009574;NSAMP=28;MSQ=307.91;RECLASSIFIED;AC=28;AN=29246;NFAM=28
chr21	45633284	45633718	chr21	45633952	45634390	303840	737.46	+	-	BND	LOW	303840_1	N	N[chr21:45634362[	303840_2	N	]chr21:45633314]N	SVTYPE=BND;POS=45633314;STRANDS=+-:14;IMPRECISE;CIPOS=-30,404;CIEND=-409,29;CIPOS95=-30,68;CIEND95=-76,29;MATEID=303840_2;EVENT=303840;SU=14;PE=14;SR=0;ALG=PROD;AF=0.0004787;NSAMP=14;MSQ=49.53;RECLASSIFIED;AC=14;AN=29246;NFAM=14	SVTYPE=BND;POS=45634362;STRANDS=+-:14;IMPRECISE;CIPOS=-409,29;CIEND=-30,404;CIPOS95=-76,29;CIEND95=-30,68;MATEID=303840_1;EVENT=303840;SECONDARY;SU=14;PE=14;SR=0;ALG=PROD;AF=0.0004787;NSAMP=14;MSQ=49.53;RECLASSIFIED;AC=14;AN=29246;NFAM=14
chr21	45635034	45635079	chr21	45635355	45635411	303841	224.57	+	-	BND	LOW	303841_1	N	N[chr21:45635384[	303841_2	N	]chr21:45635057]N	SVTYPE=BND;POS=45635057;STRANDS=+-:8;IMPRECISE;CIPOS=-23,22;CIEND=-28,28;CIPOS95=-3,3;CIEND95=0,0;MATEID=303841_2;EVENT=303841;SU=8;PE=0;SR=8;ALG=PROD;AF=0.0004445;NSAMP=13;MSQ=13.16;RECLASSIFIED;AC=13;AN=29246;NFAM=13	SVTYPE=BND;POS=45635384;STRANDS=+-:8;IMPRECISE;CIPOS=-28,28;CIEND=-23,22;CIPOS95=0,0;CIEND95=-3,3;MATEID=303841_1;EVENT=303841;SECONDARY;SU=8;PE=0;SR=8;ALG=PROD;AF=0.0004445;NSAMP=13;MSQ=13.16;RECLASSIFIED;AC=13;AN=29246;NFAM=13
chr21	45635698	45635715	chr21	45635999	45636016	303843	353.41	+	-	BND	LOW	303843_1	N	N[chr21:45636010[	303843_2	N	]chr21:45635707]N	SVTYPE=BND;POS=45635707;STRANDS=+-:4;IMPRECISE;CIPOS=-9,8;CIEND=-10,7;CIPOS95=0,0;CIEND95=-2,0;MATEID=303843_2;EVENT=303843;SU=4;PE=0;SR=4;ALG=PROD;AF=0.0003419;NSAMP=10;MSQ=27.87;RECLASSIFIED;AC=10;AN=29246;NFAM=10	SVTYPE=BND;POS=45636010;STRANDS=+-:4;IMPRECISE;CIPOS=-10,7;CIEND=-9,8;CIPOS95=-2,0;CIEND95=0,0;MATEID=303843_1;EVENT=303843;SECONDARY;SU=4;PE=0;SR=4;ALG=PROD;AF=0.0003419;NSAMP=10;MSQ=27.87;RECLASSIFIED;AC=10;AN=29246;NFAM=10
chr21	45635702	45636094	chr21	45636670	45637037	503244	19516.8	-	+	BND	LOW	503244_1	N	]chr21:45636680]N	503244_2	N	N[chr21:45636086[	SVTYPE=BND;POS=45636086;STRANDS=-+:11;IMPRECISE;CIPOS=-383,9;CIEND=-10,357;CIPOS95=-68,2;CIEND95=-2,65;MATEID=503244_2;EVENT=503244;SU=11;PE=11;SR=0;ALG=PROD;AF=0.02164;NSAMP=633;MSQ=18.76;RECLASSIFIED;AC=633;AN=29246;NFAM=633	SVTYPE=BND;POS=45636680;STRANDS=-+:11;IMPRECISE;CIPOS=-10,357;CIEND=-383,9;CIPOS95=-2,65;CIEND95=-68,2;MATEID=503244_1;EVENT=503244;SECONDARY;SU=11;PE=11;SR=0;ALG=PROD;AF=0.02164;NSAMP=633;MSQ=18.76;RECLASSIFIED;AC=633;AN=29246;NFAM=633
chr21	45642718	45642737	chr21	45643116	45643135	303844	422.94	+	-	BND	LOW	303844_1	N	N[chr21:45643127[	303844_2	N	]chr21:45642728]N	SVTYPE=BND;POS=45642728;STRANDS=+-:17;CIPOS=-10,9;CIEND=-10,9;CIPOS95=0,0;CIEND95=0,0;MATEID=303844_2;EVENT=303844;SU=17;PE=0;SR=17;ALG=PROD;AF=0.0003419;NSAMP=10;MSQ=23.78;RECLASSIFIED;AC=10;AN=29246;NFAM=10	SVTYPE=BND;POS=45643127;STRANDS=+-:17;CIPOS=-10,9;CIEND=-10,9;CIPOS95=0,0;CIEND95=0,0;MATEID=303844_1;EVENT=303844;SECONDARY;SU=17;PE=0;SR=17;ALG=PROD;AF=0.0003419;NSAMP=10;MSQ=23.78;RECLASSIFIED;AC=10;AN=29246;NFAM=10
chr21	45643248	45643265	chr21	45643471	45643488	303845	342.58	+	-	BND	LOW	303845_1	N	N[chr21:45643481[	303845_2	N	]chr21:45643257]N	SVTYPE=BND;POS=45643257;STRANDS=+-:4;CIPOS=-9,8;CIEND=-9,8;CIPOS95=0,0;CIEND95=0,0;MATEID=303845_2;EVENT=303845;SU=4;PE=0;SR=4;ALG=PROD;AF=0.0006155;NSAMP=18;MSQ=14.63;RECLASSIFIED;AC=18;AN=29246;NFAM=18	SVTYPE=BND;POS=45643481;STRANDS=+-:4;CIPOS=-9,8;CIEND=-9,8;CIPOS95=0,0;CIEND95=0,0;MATEID=303845_1;EVENT=303845;SECONDARY;SU=4;PE=0;SR=4;ALG=PROD;AF=0.0006155;NSAMP=18;MSQ=14.63;RECLASSIFIED;AC=18;AN=29246;NFAM=18
chr21	45649421	45649466	chr21	45649501	45649546	303847	668.28	+	-	BND	LOW	303847_1	N	N[chr21:45649525[	303847_2	N	]chr21:45649444]N	SVTYPE=BND;POS=45649444;STRANDS=+-:24;CIPOS=-23,22;CIEND=-23,22;CIPOS95=0,0;CIEND95=0,0;MATEID=303847_2;EVENT=303847;SU=24;PE=0;SR=24;ALG=PROD;AF=6.839e-05;NSAMP=2;MSQ=215.79;RECLASSIFIED;AC=2;AN=29246;NFAM=2	SVTYPE=BND;POS=45649525;STRANDS=+-:24;CIPOS=-23,22;CIEND=-23,22;CIPOS95=0,0;CIEND95=0,0;MATEID=303847_1;EVENT=303847;SECONDARY;SU=24;PE=0;SR=24;ALG=PROD;AF=6.839e-05;NSAMP=2;MSQ=215.79;RECLASSIFIED;AC=2;AN=29246;NFAM=2
chr21	45654438	45654920	chr21	45659431	45659843	303848	167.44	+	-	DEL	PASS	303848	N	<DEL>	.	.	.	SVTYPE=DEL;POS=45654448;SVLEN=-5386;END=45659834;STRANDS=+-:6;IMPRECISE;CIPOS=-10,472;CIEND=-403,9;CIPOS95=-1,133;CIEND95=-103,1;SU=6;PE=6;SR=0;ALG=PROD;AF=3.419e-05;NSAMP=1;MSQ=167.44;AC=1;AN=29246;NFAM=1	.
chr21	45654445	45654451	chr21	45664054	45664072	580870	566.21	+	+	BND	PASS	580870_1	N	N]chr21:45664063]	580870_2	N	N]chr21:45654449]	SVTYPE=BND;POS=45654449;STRANDS=++:29;CIPOS=-4,2;CIEND=-9,9;CIPOS95=0,0;CIEND95=0,0;MATEID=580870_2;EVENT=580870;SU=29;PE=20;SR=9;ALG=PROD;AF=3.419e-05;NSAMP=1;MSQ=566.21;AC=1;AN=29246;NFAM=1	SVTYPE=BND;POS=45664063;STRANDS=++:29;CIPOS=-9,9;CIEND=-4,2;CIPOS95=0,0;CIEND95=0,0;MATEID=580870_1;EVENT=580870;SECONDARY;SU=29;PE=20;SR=9;ALG=PROD;AF=3.419e-05;NSAMP=1;MSQ=566.21;AC=1;AN=29246;NFAM=1
chr21	45658326	45658417	chr21	45659350	45659409	303849	761.02	+	-	DEL	PASS	303849	N	<DEL>	.	.	.	SVTYPE=DEL;POS=45658351;SVLEN=-1029;END=45659380;STRANDS=+-:32;IMPRECISE;CIPOS=-25,66;CIEND=-30,29;CIPOS95=-25,38;CIEND95=-1,1;SU=32;PE=27;SR=5;ALG=SUM;AF=6.839e-05;NSAMP=2;MSQ=380.51;AC=2;AN=29246;NFAM=2	.
chr21	45658703	45658722	chr21	45660131	45660135	303850	896.16	+	-	DEL	PASS	303850	N	<DEL>	.	.	.	SVTYPE=DEL;POS=45658713;SVLEN=-1421;END=45660134;STRANDS=+-:35;CIPOS=-10,9;CIEND=-3,1;CIPOS95=0,0;CIEND95=0,0;SU=35;PE=22;SR=13;ALG=PROD;AF=3.419e-05;NSAMP=1;MSQ=896.16;AC=1;AN=29246;NFAM=1	.
chr21	45659831	45659835	chr21	45663850	45663852	580871	548.17	-	-	BND	PASS	580871_1	N	[chr21:45663853[N	580871_2	N	[chr21:45659835[N	SVTYPE=BND;POS=45659835;STRANDS=--:31;CIPOS=-3,1;CIEND=-2,0;CIPOS95=0,0;CIEND95=0,0;MATEID=580871_2;EVENT=580871;SU=31;PE=17;SR=14;ALG=PROD;AF=3.419e-05;NSAMP=1;MSQ=548.17;AC=1;AN=29246;NFAM=1	SVTYPE=BND;POS=45663853;STRANDS=--:31;CIPOS=-2,0;CIEND=-3,1;CIPOS95=0,0;CIEND95=0,0;MATEID=580871_1;EVENT=580871;SECONDARY;SU=31;PE=17;SR=14;ALG=PROD;AF=3.419e-05;NSAMP=1;MSQ=548.17;AC=1;AN=29246;NFAM=1
chr21	45668629	45668648	chr21	45749970	45749975	303851	476.61	+	-	DEL	PASS	303851	N	<DEL>	.	.	.	SVTYPE=DEL;POS=45668639;SVLEN=-81334;END=45749973;STRANDS=+-:13;CIPOS=-10,9;CIEND=-3,2;CIPOS95=0,0;CIEND95=0,0;SU=13;PE=0;SR=13;ALG=PROD;AF=3.419e-05;NSAMP=1;MSQ=476.61;AC=1;AN=29246;NFAM=1	.
chr21	45671395	45671414	chr21	45673114	45673116	303852	701.41	+	-	DEL	PASS	303852	N	<DEL>	.	.	.	SVTYPE=DEL;POS=45671405;SVLEN=-1711;END=45673116;STRANDS=+-:30;CIPOS=-10,9;CIEND=-2,0;CIPOS95=0,0;CIEND95=0,0;SU=30;PE=11;SR=19;ALG=PROD;AF=3.419e-05;NSAMP=1;MSQ=701.41;AC=1;AN=29246;NFAM=1	.
chr21	45678140	45678157	chr22	49429711	49429728	59434	5683.12	-	+	BND	LOW	59434_1	N	]chr22:49429720]N	59434_2	N	N[chr21:45678150[	SVTYPE=BND;POS=45678150;STRANDS=-+:16;CIPOS=-9,8;CIEND=-9,8;CIPOS95=0,0;CIEND95=0,0;MATEID=59434_2;EVENT=59434;SU=16;PE=0;SR=16;ALG=PROD;AF=0.003693;NSAMP=108;MSQ=31.18;AC=108;AN=29246;NFAM=108	SVTYPE=BND;POS=49429720;STRANDS=-+:16;CIPOS=-9,8;CIEND=-9,8;CIPOS95=0,0;CIEND95=0,0;MATEID=59434_1;EVENT=59434;SECONDARY;SU=16;PE=0;SR=16;ALG=PROD;AF=0.003693;NSAMP=108;MSQ=31.18;AC=108;AN=29246;NFAM=108
chr21	45689115	45689174	chr21	45691092	45691151	303855	2238.08	+	-	DEL	PASS	303855	N	<DEL>	.	.	.	SVTYPE=DEL;POS=45689145;SVLEN=-1977;END=45691122;STRANDS=+-:94;CIPOS=-30,29;CIEND=-30,29;CIPOS95=0,0;CIEND95=0,0;SU=94;PE=55;SR=39;ALG=PROD;AF=3.419e-05;NSAMP=1;MSQ=746.31;AC=1;AN=29246;NFAM=1	.
chr21	45704507	45704558	chr21	45704678	45704729	503245	100.25	-	+	DUP	PASS	503245	N	<DUP>	.	.	.	SVTYPE=DUP;POS=45704533;SVLEN=171;END=45704704;STRANDS=-+:10;CIPOS=-26,25;CIEND=-26,25;CIPOS95=0,0;CIEND95=0,0;SU=10;PE=0;SR=10;ALG=PROD;AF=6.839e-05;NSAMP=2;MSQ=48.55;AC=2;AN=29246;NFAM=2	.
chr21	45722272	45722291	chr21	45939270	45939275	580872	154.52	-	-	BND	LOW	580872_1	N	[chr21:45939275[N	580872_2	N	[chr21:45722283[N	SVTYPE=BND;POS=45722283;STRANDS=--:30;CIPOS=-10,9;CIEND=-4,1;CIPOS95=0,0;CIEND95=0,0;MATEID=580872_2;EVENT=580872;SU=30;PE=23;SR=7;ALG=PROD;AF=3.419e-05;NSAMP=1;MSQ=154.52;AC=1;AN=29246;NFAM=1	SVTYPE=BND;POS=45939275;STRANDS=--:30;CIPOS=-4,1;CIEND=-10,9;CIPOS95=0,0;CIEND95=0,0;MATEID=580872_1;EVENT=580872;SECONDARY;SU=30;PE=23;SR=7;ALG=PROD;AF=3.419e-05;NSAMP=1;MSQ=154.52;AC=1;AN=29246;NFAM=1
chr21	45727782	45727801	chr21	46196793	46196800	580873	149.4	+	+	BND	LOW	580873_1	N	N]chr21:46196797]	580873_2	N	N]chr21:45727792]	SVTYPE=BND;POS=45727792;STRANDS=++:16;CIPOS=-10,9;CIEND=-4,3;CIPOS95=0,0;CIEND95=0,0;MATEID=580873_2;EVENT=580873;SU=16;PE=8;SR=8;ALG=PROD;AF=3.419e-05;NSAMP=1;MSQ=149.4;AC=1;AN=29246;NFAM=1	SVTYPE=BND;POS=46196797;STRANDS=++:16;CIPOS=-4,3;CIEND=-10,9;CIPOS95=0,0;CIEND95=0,0;MATEID=580873_1;EVENT=580873;SECONDARY;SU=16;PE=8;SR=8;ALG=PROD;AF=3.419e-05;NSAMP=1;MSQ=149.4;AC=1;AN=29246;NFAM=1
chr21	45733058	45733064	chr21	45762285	45762304	303857	256.53	+	-	BND	PASS	303857_1	N	N[chr21:45762296[	303857_2	N	]chr21:45733061]N	SVTYPE=BND;POS=45733061;STRANDS=+-:30;CIPOS=-3,3;CIEND=-10,9;CIPOS95=0,0;CIEND95=0,0;MATEID=303857_2;EVENT=303857;SU=30;PE=22;SR=8;ALG=PROD;AF=3.419e-05;NSAMP=1;MSQ=256.53;RECLASSIFIED;AC=1;AN=29246;NFAM=1	SVTYPE=BND;POS=45762296;STRANDS=+-:30;CIPOS=-10,9;CIEND=-3,3;CIPOS95=0,0;CIEND95=0,0;MATEID=303857_1;EVENT=303857;SECONDARY;SU=30;PE=22;SR=8;ALG=PROD;AF=3.419e-05;NSAMP=1;MSQ=256.53;RECLASSIFIED;AC=1;AN=29246;NFAM=1
chr21	45738093	45738095	chr21	45738549	45738551	303858	1044.65	+	-	BND	LOW	303858_1	N	N[chr21:45738552[	303858_2	N	]chr21:45738095]N	SVTYPE=BND;POS=45738095;STRANDS=+-:26;CIPOS=-2,0;CIEND=-2,0;CIPOS95=0,0;CIEND95=0,0;MATEID=303858_2;EVENT=303858;SU=26;PE=8;SR=18;ALG=PROD;AF=0.0001026;NSAMP=3;MSQ=332.56;RECLASSIFIED;AC=3;AN=29246;NFAM=3	SVTYPE=BND;POS=45738552;STRANDS=+-:26;CIPOS=-2,0;CIEND=-2,0;CIPOS95=0,0;CIEND95=0,0;MATEID=303858_1;EVENT=303858;SECONDARY;SU=26;PE=8;SR=18;ALG=PROD;AF=0.0001026;NSAMP=3;MSQ=332.56;RECLASSIFIED;AC=3;AN=29246;NFAM=3
chr21	45738501	45738927	chr21	45739529	45739963	503246	58644.6	-	+	BND	LOW	503246_1	N	]chr21:45739539]N	503246_2	N	N[chr21:45738919[	SVTYPE=BND;POS=45738919;STRANDS=-+:5;IMPRECISE;CIPOS=-417,9;CIEND=-10,424;CIPOS95=-83,3;CIEND95=-2,130;MATEID=503246_2;EVENT=503246;SU=5;PE=5;SR=0;ALG=PROD;AF=0.05874;NSAMP=1718;MSQ=22.25;RECLASSIFIED;AC=1718;AN=29246;NFAM=1702	SVTYPE=BND;POS=45739539;STRANDS=-+:5;IMPRECISE;CIPOS=-10,424;CIEND=-417,9;CIPOS95=-2,130;CIEND95=-83,3;MATEID=503246_1;EVENT=503246;SECONDARY;SU=5;PE=5;SR=0;ALG=PROD;AF=0.05874;NSAMP=1718;MSQ=22.25;RECLASSIFIED;AC=1718;AN=29246;NFAM=1702
chr21	45740085	45740102	chr21	45740389	45740406	303859	366.91	+	-	BND	LOW	303859_1	N	N[chr21:45740399[	303859_2	N	]chr21:45740094]N	SVTYPE=BND;POS=45740094;STRANDS=+-:6;CIPOS=-9,8;CIEND=-9,8;CIPOS95=0,0;CIEND95=0,0;MATEID=303859_2;EVENT=303859;SU=6;PE=2;SR=4;ALG=PROD;AF=6.839e-05;NSAMP=2;MSQ=181.3;RECLASSIFIED;AC=2;AN=29246;NFAM=2	SVTYPE=BND;POS=45740399;STRANDS=+-:6;CIPOS=-9,8;CIEND=-9,8;CIPOS95=0,0;CIEND95=0,0;MATEID=303859_1;EVENT=303859;SECONDARY;SU=6;PE=2;SR=4;ALG=PROD;AF=6.839e-05;NSAMP=2;MSQ=181.3;RECLASSIFIED;AC=2;AN=29246;NFAM=2
chr21	45749021	45749037	chr21	45749275	45749294	303860	2091.0	+	-	DEL	PASS	303860	N	<DEL>	.	.	.	SVTYPE=DEL;POS=45749029;SVLEN=-256;END=45749285;STRANDS=+-:55;CIPOS=-8,8;CIEND=-10,9;CIPOS95=0,0;CIEND95=0,0;SU=55;PE=1;SR=54;ALG=PROD;AF=0.0001368;NSAMP=4;MSQ=237.58;AC=4;AN=29246;NFAM=4	.
chr21	45765122	45765126	chr21	45765326	45765345	303861	374.66	+	-	BND	LOW	303861_1	N	N[chr21:45765337[	303861_2	N	]chr21:45765125]N	SVTYPE=BND;POS=45765125;STRANDS=+-:14;CIPOS=-3,1;CIEND=-10,9;CIPOS95=0,0;CIEND95=0,0;MATEID=303861_2;EVENT=303861;SU=14;PE=1;SR=13;ALG=PROD;AF=0.0002052;NSAMP=6;MSQ=60.06;RECLASSIFIED;AC=6;AN=29246;NFAM=6	SVTYPE=BND;POS=45765337;STRANDS=+-:14;CIPOS=-10,9;CIEND=-3,1;CIPOS95=0,0;CIEND95=0,0;MATEID=303861_1;EVENT=303861;SECONDARY;SU=14;PE=1;SR=13;ALG=PROD;AF=0.0002052;NSAMP=6;MSQ=60.06;RECLASSIFIED;AC=6;AN=29246;NFAM=6
chr21	45784326	45784340	chrX	131096733	131096752	59624	2829.71	-	-	BND	LOW	59624_1	N	[chrX:131096744[N	59624_2	N	[chr21:45784336[N	SVTYPE=BND;POS=45784336;STRANDS=--:52;CIPOS=-9,5;CIEND=-10,9;CIPOS95=0,0;CIEND95=0,0;MATEID=59624_2;EVENT=59624;SU=52;PE=18;SR=34;ALG=PROD;AF=0.0006155;NSAMP=18;MSQ=84.31;AC=18;AN=29246;NFAM=18	SVTYPE=BND;POS=131096744;STRANDS=--:52;CIPOS=-10,9;CIEND=-9,5;CIPOS95=0,0;CIEND95=0,0;MATEID=59624_1;EVENT=59624;SECONDARY;SU=52;PE=18;SR=34;ALG=PROD;AF=0.0006155;NSAMP=18;MSQ=84.31;AC=18;AN=29246;NFAM=18
chr21	45789882	45789898	chr21	45793279	45793298	503247	1283.12	-	+	DUP	PASS	503247	N	<DUP>	.	.	.	SVTYPE=DUP;POS=45789892;SVLEN=3397;END=45793289;STRANDS=-+:104;CIPOS=-10,6;CIEND=-10,9;CIPOS95=0,0;CIEND95=0,0;SU=104;PE=87;SR=17;ALG=PROD;AF=0.0001026;NSAMP=3;MSQ=256.01;AC=3;AN=29246;NFAM=3	.
chr21	45796568	45797627	chr21	45797553	45798549	503249	1.14158e+07	-	+	BND	PASS	503249_1	N	]chr21:45797760]N	503249_2	N	N[chr21:45797253[	SVTYPE=BND;POS=45797253;STRANDS=-+:2570;IMPRECISE;CIPOS=-684,375;CIEND=-207,789;CIPOS95=-131,131;CIEND95=-207,409;MATEID=503249_2;EVENT=503249;SU=2570;PE=2481;SR=89;ALG=SUM;AF=0.5236;NSAMP=14621;MSQ=476.92;RETAINED;RECLASSIFIED;AC=15313;AN=29246;NFAM=13496	SVTYPE=BND;POS=45797760;STRANDS=-+:2570;IMPRECISE;CIPOS=-207,789;CIEND=-684,375;CIPOS95=-207,409;CIEND95=-131,131;MATEID=503249_1;EVENT=503249;SECONDARY;SU=2570;PE=2481;SR=89;ALG=SUM;AF=0.5236;NSAMP=14621;MSQ=476.92;RETAINED;RECLASSIFIED;AC=15313;AN=29246;NFAM=13496
chr21	45797733	45797786	chr21	45798061	45798107	303864	1.32185e+06	+	-	BND	LOW	303864_1	N	N[chr21:45798083[	303864_2	N	]chr21:45797760]N	SVTYPE=BND;POS=45797760;STRANDS=+-:12;IMPRECISE;CIPOS=-27,26;CIEND=-21,25;CIPOS95=-1,1;CIEND95=-3,3;MATEID=303864_2;EVENT=303864;SU=12;PE=9;SR=3;ALG=PROD;AF=0.3128;NSAMP=9149;MSQ=94.83;RETAINED;RECLASSIFIED;AC=9149;AN=29246;NFAM=8618	SVTYPE=BND;POS=45798083;STRANDS=+-:12;IMPRECISE;CIPOS=-21,25;CIEND=-27,26;CIPOS95=-3,3;CIEND95=-1,1;MATEID=303864_1;EVENT=303864;SECONDARY;SU=12;PE=9;SR=3;ALG=PROD;AF=0.3128;NSAMP=9149;MSQ=94.83;RETAINED;RECLASSIFIED;AC=9149;AN=29246;NFAM=8618
chr21	45797750	45797769	chr21	45797927	45797946	303863	4.10292e+06	+	-	BND	LOW	303863_1	N	N[chr21:45797938[	303863_2	N	]chr21:45797760]N	SVTYPE=BND;POS=45797760;STRANDS=+-:4;IMPRECISE;CIPOS=-10,9;CIEND=-10,9;CIPOS95=-3,3;CIEND95=-3,3;MATEID=303863_2;EVENT=303863;SU=4;PE=3;SR=1;ALG=PROD;AF=0.4743;NSAMP=13870;MSQ=175.36;RETAINED;RECLASSIFIED;AC=13870;AN=29246;NFAM=12776	SVTYPE=BND;POS=45797938;STRANDS=+-:4;IMPRECISE;CIPOS=-10,9;CIEND=-10,9;CIPOS95=-3,3;CIEND95=-3,3;MATEID=303863_1;EVENT=303863;SECONDARY;SU=4;PE=3;SR=1;ALG=PROD;AF=0.4743;NSAMP=13870;MSQ=175.36;RETAINED;RECLASSIFIED;AC=13870;AN=29246;NFAM=12776
chr21	45814020	45815420	chr21	45815055	45816457	503283	542824.0	-	+	BND	LOW	503283_1	N	]chr21:45815769]N	503283_2	N	N[chr21:45815076[	SVTYPE=BND;POS=45815076;STRANDS=-+:4041;IMPRECISE;CIPOS=-1055,345;CIEND=-714,688;CIPOS95=-199,199;CIEND95=-208,208;MATEID=503283_2;EVENT=503283;SU=4041;PE=4036;SR=5;ALG=SUM;AF=0.3087;NSAMP=8958;MSQ=40.61;RETAINED;RECLASSIFIED;AC=9027;AN=29246;NFAM=8415	SVTYPE=BND;POS=45815769;STRANDS=-+:4041;IMPRECISE;CIPOS=-714,688;CIEND=-1055,345;CIPOS95=-208,208;CIEND95=-199,199;MATEID=503283_1;EVENT=503283;SECONDARY;SU=4041;PE=4036;SR=5;ALG=SUM;AF=0.3087;NSAMP=8958;MSQ=40.61;RETAINED;RECLASSIFIED;AC=9027;AN=29246;NFAM=8415
chr21	45814581	45814761	chr21	45815438	45816096	303868	74.32	+	-	BND	LOW	303868_1	N	N[chr21:45816088[	303868_2	N	]chr21:45814591]N	SVTYPE=BND;POS=45814591;STRANDS=+-:4;IMPRECISE;CIPOS=-10,170;CIEND=-649,9;CIPOS95=-2,108;CIEND95=-164,2;MATEID=303868_2;EVENT=303868;SU=4;PE=4;SR=0;ALG=PROD;AF=0.0001026;NSAMP=3;MSQ=14.59;RECLASSIFIED;AC=3;AN=29246;NFAM=3	SVTYPE=BND;POS=45816088;STRANDS=+-:4;IMPRECISE;CIPOS=-649,9;CIEND=-10,170;CIPOS95=-164,2;CIEND95=-2,108;MATEID=303868_1;EVENT=303868;SECONDARY;SU=4;PE=4;SR=0;ALG=PROD;AF=0.0001026;NSAMP=3;MSQ=14.59;RECLASSIFIED;AC=3;AN=29246;NFAM=3
chr21	45815520	45815539	chr21	45815821	45815840	303870	180039.0	+	-	BND	LOW	303870_1	N	N[chr21:45815832[	303870_2	N	]chr21:45815530]N	SVTYPE=BND;POS=45815530;STRANDS=+-:4;IMPRECISE;CIPOS=-10,9;CIEND=-10,9;CIPOS95=-3,3;CIEND95=-3,3;MATEID=303870_2;EVENT=303870;SU=4;PE=3;SR=1;ALG=PROD;AF=0.07652;NSAMP=2238;MSQ=41.48;RETAINED;RECLASSIFIED;AC=2238;AN=29246;NFAM=2032	SVTYPE=BND;POS=45815832;STRANDS=+-:4;IMPRECISE;CIPOS=-10,9;CIEND=-10,9;CIPOS95=-3,3;CIEND95=-3,3;MATEID=303870_1;EVENT=303870;SECONDARY;SU=4;PE=3;SR=1;ALG=PROD;AF=0.07652;NSAMP=2238;MSQ=41.48;RETAINED;RECLASSIFIED;AC=2238;AN=29246;NFAM=2032
chr21	45817342	45817361	chr21	45818078	45818097	303871	386.62	+	-	DEL	PASS	303871	N	<DEL>	.	.	.	SVTYPE=DEL;POS=45817352;SVLEN=-736;END=45818088;STRANDS=+-:15;CIPOS=-10,9;CIEND=-10,9;CIPOS95=0,0;CIEND95=0,0;SU=15;PE=10;SR=5;ALG=PROD;AF=3.419e-05;NSAMP=1;MSQ=386.62;AC=1;AN=29246;NFAM=1	.
chr21	45820825	45820844	chr21	45820884	45820903	303872	92.97	+	-	DEL	PASS	303872	N	<DEL>	.	.	.	SVTYPE=DEL;POS=45820835;SVLEN=-59;END=45820894;STRANDS=+-:5;CIPOS=-10,9;CIEND=-10,9;CIPOS95=0,0;CIEND95=0,0;SU=5;PE=0;SR=5;ALG=PROD;AF=3.419e-05;NSAMP=1;MSQ=92.87;AC=1;AN=29246;NFAM=1	.
chr21	45829314	45829363	chr21	45829367	45829416	303873	1495.57	+	-	BND	LOW	303873_1	N	N[chr21:45829393[	303873_2	N	]chr21:45829339]N	SVTYPE=BND;POS=45829339;STRANDS=+-:48;CIPOS=-25,24;CIEND=-25,24;CIPOS95=0,0;CIEND95=0,0;MATEID=303873_2;EVENT=303873;SU=48;PE=1;SR=47;ALG=PROD;AF=3.419e-05;NSAMP=1;MSQ=38.82;RECLASSIFIED;AC=1;AN=29246;NFAM=1	SVTYPE=BND;POS=45829393;STRANDS=+-:48;CIPOS=-25,24;CIEND=-25,24;CIPOS95=0,0;CIEND95=0,0;MATEID=303873_1;EVENT=303873;SECONDARY;SU=48;PE=1;SR=47;ALG=PROD;AF=3.419e-05;NSAMP=1;MSQ=38.82;RECLASSIFIED;AC=1;AN=29246;NFAM=1
chr21	45843051	45843102	chr21	45843133	45843184	503291	287335.0	-	+	DUP	PASS	503291	N	<DUP>	.	.	.	SVTYPE=DUP;POS=45843077;SVLEN=82;END=45843159;STRANDS=-+:16;CIPOS=-26,25;CIEND=-26,25;CIPOS95=0,0;CIEND95=0,0;SU=16;PE=1;SR=15;ALG=PROD;AF=0.05088;NSAMP=849;MSQ=282.31;AC=1488;AN=29246;NFAM=825	.
chr21	45844806	45844823	chr21	45844865	45844882	303875	442.38	+	-	BND	LOW	303875_1	N	N[chr21:45844875[	303875_2	N	]chr21:45844815]N	SVTYPE=BND;POS=45844815;STRANDS=+-:25;CIPOS=-9,8;CIEND=-9,8;CIPOS95=0,0;CIEND95=0,0;MATEID=303875_2;EVENT=303875;SU=25;PE=0;SR=25;ALG=PROD;AF=0.0009232;NSAMP=27;MSQ=13.33;RECLASSIFIED;AC=27;AN=29246;NFAM=27	SVTYPE=BND;POS=45844875;STRANDS=+-:25;CIPOS=-9,8;CIEND=-9,8;CIPOS95=0,0;CIEND95=0,0;MATEID=303875_1;EVENT=303875;SECONDARY;SU=25;PE=0;SR=25;ALG=PROD;AF=0.0009232;NSAMP=27;MSQ=13.33;RECLASSIFIED;AC=27;AN=29246;NFAM=27
chr21	45852279	45852338	chr21	45852767	45852800	503292	285368.0	-	+	DUP	PASS	503292	N	<DUP>	.	.	.	SVTYPE=DUP;POS=45852327;SVLEN=453;END=45852780;STRANDS=-+:101;IMPRECISE;CIPOS=-48,11;CIEND=-13,20;CIPOS95=-2,2;CIEND95=-1,1;SU=101;PE=99;SR=2;ALG=PROD;AF=0.1508;NSAMP=4177;MSQ=54.15;AC=4410;AN=29246;NFAM=4045	.
chr21	45872834	45872849	chr21	45876465	45876482	303876	764.41	+	-	DEL	PASS	303876	N	<DEL>	.	.	.	SVTYPE=DEL;POS=45872844;SVLEN=-3629;END=45876473;STRANDS=+-:32;CIPOS=-10,5;CIEND=-8,9;CIPOS95=0,0;CIEND95=0,0;SU=32;PE=16;SR=16;ALG=PROD;AF=3.419e-05;NSAMP=1;MSQ=764.41;AC=1;AN=29246;NFAM=1	.
chr21	45878856	45878875	chr21	45880936	45880955	503293	224.84	-	+	DUP	PASS	503293	N	<DUP>	.	.	.	SVTYPE=DUP;POS=45878866;SVLEN=2080;END=45880946;STRANDS=-+:20;CIPOS=-10,9;CIEND=-10,9;CIPOS95=0,0;CIEND95=0,0;SU=20;PE=13;SR=7;ALG=PROD;AF=6.839e-05;NSAMP=1;MSQ=224.26;AC=2;AN=29246;NFAM=1	.
chr21	45890116	45890403	chr21	45891154	45891553	503294	1027.69	-	+	BND	LOW	503294_1	N	]chr21:45891164]N	503294_2	N	N[chr21:45890395[	SVTYPE=BND;POS=45890395;STRANDS=-+:7;IMPRECISE;CIPOS=-278,9;CIEND=-10,389;CIPOS95=-56,3;CIEND95=0,125;MATEID=503294_2;EVENT=503294;SU=7;PE=7;SR=0;ALG=PROD;AF=0.00171;NSAMP=50;MSQ=11.57;RECLASSIFIED;AC=50;AN=29246;NFAM=50	SVTYPE=BND;POS=45891164;STRANDS=-+:7;IMPRECISE;CIPOS=-10,389;CIEND=-278,9;CIPOS95=0,125;CIEND95=-56,3;MATEID=503294_1;EVENT=503294;SECONDARY;SU=7;PE=7;SR=0;ALG=PROD;AF=0.00171;NSAMP=50;MSQ=11.57;RECLASSIFIED;AC=50;AN=29246;NFAM=50
chr21	45895724	45896614	chr21	45896724	45897749	503295	2.69555e+06	-	+	BND	LOW	503295_1	N	]chr21:45897053]N	503295_2	N	N[chr21:45896390[	SVTYPE=BND;POS=45896390;STRANDS=-+:3285;IMPRECISE;CIPOS=-665,225;CIEND=-329,696;CIPOS95=-95,95;CIEND95=-161,161;MATEID=503295_2;EVENT=503295;SU=3285;PE=3284;SR=1;ALG=SUM;AF=0.3787;NSAMP=10185;MSQ=180.77;RETAINED;RECLASSIFIED;AC=11076;AN=29246;NFAM=9356	SVTYPE=BND;POS=45897053;STRANDS=-+:3285;IMPRECISE;CIPOS=-329,696;CIEND=-665,225;CIPOS95=-161,161;CIEND95=-95,95;MATEID=503295_1;EVENT=503295;SECONDARY;SU=3285;PE=3284;SR=1;ALG=SUM;AF=0.3787;NSAMP=10185;MSQ=180.77;RETAINED;RECLASSIFIED;AC=11076;AN=29246;NFAM=9356
chr21	45897930	45898335	chr21	45898904	45899213	503303	22483.4	-	+	BND	LOW	503303_1	N	]chr21:45898954]N	503303_2	N	N[chr21:45898287[	SVTYPE=BND;POS=45898287;STRANDS=-+:12;IMPRECISE;CIPOS=-356,49;CIEND=-50,259;CIPOS95=-58,49;CIEND95=-35,35;MATEID=503303_2;EVENT=503303;SU=12;PE=12;SR=0;ALG=PROD;AF=0.0238;NSAMP=696;MSQ=27.98;RETAINED;RECLASSIFIED;AC=696;AN=29246;NFAM=696	SVTYPE=BND;POS=45898954;STRANDS=-+:12;IMPRECISE;CIPOS=-50,259;CIEND=-356,49;CIPOS95=-35,35;CIEND95=-58,49;MATEID=503303_1;EVENT=503303;SECONDARY;SU=12;PE=12;SR=0;ALG=PROD;AF=0.0238;NSAMP=696;MSQ=27.98;RETAINED;RECLASSIFIED;AC=696;AN=29246;NFAM=696
chr21	45898333	45898392	chr21	45898734	45898793	503302	131188.0	-	+	BND	LOW	503302_1	N	]chr21:45898764]N	503302_2	N	N[chr21:45898364[	SVTYPE=BND;POS=45898364;STRANDS=-+:4;IMPRECISE;CIPOS=-30,29;CIEND=-30,29;CIPOS95=-3,3;CIEND95=-3,3;MATEID=503302_2;EVENT=503302;SU=4;PE=3;SR=1;ALG=PROD;AF=0.1414;NSAMP=3903;MSQ=20.66;RETAINED;RECLASSIFIED;AC=4136;AN=29246;NFAM=3799	SVTYPE=BND;POS=45898764;STRANDS=-+:4;IMPRECISE;CIPOS=-30,29;CIEND=-30,29;CIPOS95=-3,3;CIEND95=-3,3;MATEID=503302_1;EVENT=503302;SECONDARY;SU=4;PE=3;SR=1;ALG=PROD;AF=0.1414;NSAMP=3903;MSQ=20.66;RETAINED;RECLASSIFIED;AC=4136;AN=29246;NFAM=3799
chr21	45898484	45898535	chr21	45899262	45899318	303879	3478.98	+	-	DEL	PASS	303879	N	<DEL>	.	.	.	SVTYPE=DEL;POS=45898510;SVLEN=-780;END=45899290;STRANDS=+-:62;CIPOS=-26,25;CIEND=-28,28;CIPOS95=0,0;CIEND95=0,0;SU=62;PE=0;SR=62;ALG=PROD;AF=0.0003419;NSAMP=10;MSQ=347.9;AC=10;AN=29246;NFAM=10	.
chr21	45898562	45898562	chr21	45898929	45898929	303878	348493.0	+	-	BND	LOW	303878_1	N	N[chr21:45898930[	303878_2	N	]chr21:45898562]N	SVTYPE=BND;POS=45898562;STRANDS=+-:6833;CIPOS=0,0;CIEND=0,0;CIPOS95=0,0;CIEND95=0,0;MATEID=303878_2;EVENT=303878;SU=6833;PE=113;SR=6720;ALG=PROD;AF=0.08808;NSAMP=2576;MSQ=67.88;RECLASSIFIED;AC=2576;AN=29246;NFAM=2462	SVTYPE=BND;POS=45898930;STRANDS=+-:6833;CIPOS=0,0;CIEND=0,0;CIPOS95=0,0;CIEND95=0,0;MATEID=303878_1;EVENT=303878;SECONDARY;SU=6833;PE=113;SR=6720;ALG=PROD;AF=0.08808;NSAMP=2576;MSQ=67.88;RECLASSIFIED;AC=2576;AN=29246;NFAM=2462
chr21	45901655	45901657	chrX	3145099	3145101	59475	4680.7	-	-	BND	LOW	59475_1	N	[chrX:3145101[N	59475_2	N	[chr21:45901657[N	SVTYPE=BND;POS=45901657;STRANDS=--:410;CIPOS=-1,1;CIEND=-1,1;CIPOS95=0,0;CIEND95=0,0;MATEID=59475_2;EVENT=59475;SU=410;PE=0;SR=410;ALG=PROD;AF=0.004684;NSAMP=137;MSQ=22.89;AC=137;AN=29246;NFAM=137	SVTYPE=BND;POS=3145101;STRANDS=--:410;CIPOS=-1,1;CIEND=-1,1;CIPOS95=0,0;CIEND95=0,0;MATEID=59475_1;EVENT=59475;SECONDARY;SU=410;PE=0;SR=410;ALG=PROD;AF=0.004684;NSAMP=137;MSQ=22.89;AC=137;AN=29246;NFAM=137
chr21	45909065	45909084	chr21	45909270	45909289	303880	146.31	+	-	BND	LOW	303880_1	N	N[chr21:45909281[	303880_2	N	]chr21:45909075]N	SVTYPE=BND;POS=45909075;STRANDS=+-:5;CIPOS=-10,9;CIEND=-10,9;CIPOS95=0,0;CIEND95=0,0;MATEID=303880_2;EVENT=303880;SU=5;PE=0;SR=5;ALG=PROD;AF=0.0002393;NSAMP=7;MSQ=20.25;RECLASSIFIED;AC=7;AN=29246;NFAM=7	SVTYPE=BND;POS=45909281;STRANDS=+-:5;CIPOS=-10,9;CIEND=-10,9;CIPOS95=0,0;CIEND95=0,0;MATEID=303880_1;EVENT=303880;SECONDARY;SU=5;PE=0;SR=5;ALG=PROD;AF=0.0002393;NSAMP=7;MSQ=20.25;RECLASSIFIED;AC=7;AN=29246;NFAM=7
chr21	45909696	45909715	chr21	45910092	45910111	303881	30953.4	+	-	BND	LOW	303881_1	N	N[chr21:45910103[	303881_2	N	]chr21:45909706]N	SVTYPE=BND;POS=45909706;STRANDS=+-:6;IMPRECISE;CIPOS=-10,9;CIEND=-10,9;CIPOS95=-1,3;CIEND95=-3,3;MATEID=303881_2;EVENT=303881;SU=6;PE=5;SR=1;ALG=PROD;AF=0.002599;NSAMP=76;MSQ=166.73;RECLASSIFIED;AC=76;AN=29246;NFAM=74	SVTYPE=BND;POS=45910103;STRANDS=+-:6;IMPRECISE;CIPOS=-10,9;CIEND=-10,9;CIPOS95=-3,3;CIEND95=-1,3;MATEID=303881_1;EVENT=303881;SECONDARY;SU=6;PE=5;SR=1;ALG=PROD;AF=0.002599;NSAMP=76;MSQ=166.73;RECLASSIFIED;AC=76;AN=29246;NFAM=74
chr21	45909798	45909897	chr21	45910013	45910112	503308	273394.0	-	+	DUP	PASS	503308	N	<DUP>	.	.	.	SVTYPE=DUP;POS=45909848;SVLEN=215;END=45910063;STRANDS=-+:4;IMPRECISE;CIPOS=-50,49;CIEND=-50,49;CIPOS95=-3,3;CIEND95=-3,3;SU=4;PE=3;SR=1;ALG=PROD;AF=0.1906;NSAMP=4442;MSQ=37.71;RETAINED;AC=5574;AN=29244;NFAM=4206	.
chr21	45910166	45910170	chr21	45910264	45910268	303882	18034.8	+	-	BND	LOW	303882_1	N	N[chr21:45910267[	303882_2	N	]chr21:45910168]N	SVTYPE=BND;POS=45910168;STRANDS=+-:344;CIPOS=-2,2;CIEND=-2,2;CIPOS95=0,0;CIEND95=0,0;MATEID=303882_2;EVENT=303882;SU=344;PE=3;SR=341;ALG=PROD;AF=0.003932;NSAMP=112;MSQ=128.76;RECLASSIFIED;AC=115;AN=29246;NFAM=111	SVTYPE=BND;POS=45910267;STRANDS=+-:344;CIPOS=-2,2;CIEND=-2,2;CIPOS95=0,0;CIEND95=0,0;MATEID=303882_1;EVENT=303882;SECONDARY;SU=344;PE=3;SR=341;ALG=PROD;AF=0.003932;NSAMP=112;MSQ=128.76;RECLASSIFIED;AC=115;AN=29246;NFAM=111
chr21	45918558	45918862	chr21	45925091	45925158	303883	385.09	+	-	DEL	PASS	303883	N	<DEL>	.	.	.	SVTYPE=DEL;POS=45918568;SVLEN=-6581;END=45925149;STRANDS=+-:9;IMPRECISE;CIPOS=-10,294;CIEND=-58,9;CIPOS95=-2,73;CIEND95=-39,0;SU=9;PE=9;SR=0;ALG=PROD;AF=3.419e-05;NSAMP=1;MSQ=383.68;AC=1;AN=29246;NFAM=1	.
chr21	45923830	45924709	chr21	45924545	45925259	303884	86770.3	+	-	BND	LOW	303884_1	N	N[chr21:45925091[	303884_2	N	]chr21:45923919]N	SVTYPE=BND;POS=45923919;STRANDS=+-:170;IMPRECISE;CIPOS=-89,790;CIEND=-545,169;CIPOS95=-89,256;CIEND95=-105,105;MATEID=303884_2;EVENT=303884;SU=170;PE=170;SR=0;ALG=SUM;AF=0.0491;NSAMP=1436;MSQ=36.45;RETAINED;RECLASSIFIED;AC=1436;AN=29246;NFAM=1395	SVTYPE=BND;POS=45925091;STRANDS=+-:170;IMPRECISE;CIPOS=-545,169;CIEND=-89,790;CIPOS95=-105,105;CIEND95=-89,256;MATEID=303884_1;EVENT=303884;SECONDARY;SU=170;PE=170;SR=0;ALG=SUM;AF=0.0491;NSAMP=1436;MSQ=36.45;RETAINED;RECLASSIFIED;AC=1436;AN=29246;NFAM=1395
chr21	45927283	45927290	chr21	45927335	45927338	303886	16483.8	+	-	BND	LOW	303886_1	N	N[chr21:45927338[	303886_2	N	]chr21:45927286]N	SVTYPE=BND;POS=45927286;STRANDS=+-:253;CIPOS=-3,4;CIEND=-2,1;CIPOS95=0,0;CIEND95=0,0;MATEID=303886_2;EVENT=303886;SU=253;PE=0;SR=253;ALG=PROD;AF=0.01877;NSAMP=549;MSQ=14.56;RECLASSIFIED;AC=549;AN=29246;NFAM=545	SVTYPE=BND;POS=45927338;STRANDS=+-:253;CIPOS=-2,1;CIEND=-3,4;CIPOS95=0,0;CIEND95=0,0;MATEID=303886_1;EVENT=303886;SECONDARY;SU=253;PE=0;SR=253;ALG=PROD;AF=0.01877;NSAMP=549;MSQ=14.56;RECLASSIFIED;AC=549;AN=29246;NFAM=545
chr21	45960548	45960978	chr21	45961889	45962354	303888	419.56	+	-	DEL	PASS	303888	N	<DEL>	.	.	.	SVTYPE=DEL;POS=45960642;SVLEN=-1683;END=45962325;STRANDS=+-:22;IMPRECISE;CIPOS=-94,336;CIEND=-436,29;CIPOS95=-63,63;CIEND95=-143,29;SU=22;PE=22;SR=0;ALG=SUM;AF=6.839e-05;NSAMP=2;MSQ=209.78;AC=2;AN=29246;NFAM=2	.
chr21	45968115	45968115	chr21	45969810	45969810	303889	1.06646e+07	+	-	DEL	PASS	303889	N	<DEL>	.	.	.	SVTYPE=DEL;POS=45968115;SVLEN=-1695;END=45969810;STRANDS=+-:397000;CIPOS=0,0;CIEND=0,0;CIPOS95=0,0;CIEND95=0,0;SU=397000;PE=124599;SR=272401;AF=0.4684;NSAMP=10218;MSQ=555.63;MEDGQR=16.02;Q10GQR=3.28;AC=13698;AN=29246;NFAM=9434	.
chr21	45977353	45977364	chr21	45977599	45977610	303891	358.13	+	-	BND	LOW	303891_1	N	N[chr21:45977606[	303891_2	N	]chr21:45977359]N	SVTYPE=BND;POS=45977359;STRANDS=+-:6;CIPOS=-6,5;CIEND=-6,5;CIPOS95=0,0;CIEND95=0,0;MATEID=303891_2;EVENT=303891;SU=6;PE=0;SR=6;ALG=PROD;AF=0.0005471;NSAMP=16;MSQ=14.03;RECLASSIFIED;AC=16;AN=29246;NFAM=16	SVTYPE=BND;POS=45977606;STRANDS=+-:6;CIPOS=-6,5;CIEND=-6,5;CIPOS95=0,0;CIEND95=0,0;MATEID=303891_1;EVENT=303891;SECONDARY;SU=6;PE=0;SR=6;ALG=PROD;AF=0.0005471;NSAMP=16;MSQ=14.03;RECLASSIFIED;AC=16;AN=29246;NFAM=16
chr21	45977812	45977831	chr21	45978260	45978279	503310	10133.7	-	+	BND	LOW	503310_1	N	]chr21:45978270]N	503310_2	N	N[chr21:45977823[	SVTYPE=BND;POS=45977823;STRANDS=-+:4;IMPRECISE;CIPOS=-10,9;CIEND=-10,9;CIPOS95=-1,1;CIEND95=-1,1;MATEID=503310_2;EVENT=503310;SU=4;PE=2;SR=2;ALG=PROD;AF=0.01812;NSAMP=513;MSQ=9.37;RECLASSIFIED;AC=530;AN=29246;NFAM=511	SVTYPE=BND;POS=45978270;STRANDS=-+:4;IMPRECISE;CIPOS=-10,9;CIEND=-10,9;CIPOS95=-1,1;CIEND95=-1,1;MATEID=503310_1;EVENT=503310;SECONDARY;SU=4;PE=2;SR=2;ALG=PROD;AF=0.01812;NSAMP=513;MSQ=9.37;RECLASSIFIED;AC=530;AN=29246;NFAM=511
chr21	45977871	45977886	chrX	4876110	4876129	59479	297029.0	+	+	BND	LOW	59479_1	N	N]chrX:4876120]	59479_2	N	N]chr21:45977877]	SVTYPE=BND;POS=45977877;STRANDS=++:6;IMPRECISE;CIPOS=-6,9;CIEND=-10,9;CIPOS95=-1,1;CIEND95=-1,1;MATEID=59479_2;EVENT=59479;SU=6;PE=3;SR=3;ALG=PROD;AF=0.2669;NSAMP=4785;MSQ=36.53;AC=7805;AN=29246;NFAM=4523	SVTYPE=BND;POS=4876120;STRANDS=++:6;IMPRECISE;CIPOS=-10,9;CIEND=-6,9;CIPOS95=-1,1;CIEND95=-1,1;MATEID=59479_1;EVENT=59479;SECONDARY;SU=6;PE=3;SR=3;ALG=PROD;AF=0.2669;NSAMP=4785;MSQ=36.53;AC=7805;AN=29246;NFAM=4523
chr21	45978067	45978124	chr21	45978190	45978247	303896	19070.2	+	-	BND	LOW	303896_1	N	N[chr21:45978220[	303896_2	N	]chr21:45978096]N	SVTYPE=BND;POS=45978096;STRANDS=+-:4;CIPOS=-29,28;CIEND=-29,28;CIPOS95=0,0;CIEND95=0,0;MATEID=303896_2;EVENT=303896;SU=4;PE=0;SR=4;ALG=PROD;AF=0.02429;NSAMP=707;MSQ=12.48;RETAINED;RECLASSIFIED;AC=710;AN=29236;NFAM=701	SVTYPE=BND;POS=45978220;STRANDS=+-:4;CIPOS=-29,28;CIEND=-29,28;CIPOS95=0,0;CIEND95=0,0;MATEID=303896_1;EVENT=303896;SECONDARY;SU=4;PE=0;SR=4;ALG=PROD;AF=0.02429;NSAMP=707;MSQ=12.48;RETAINED;RECLASSIFIED;AC=710;AN=29236;NFAM=701
chr21	45980288	45980529	chr21	45981104	45981285	503311	20401.8	-	+	BND	LOW	503311_1	N	]chr21:45981115]N	503311_2	N	N[chr21:45980521[	SVTYPE=BND;POS=45980521;STRANDS=-+:670;IMPRECISE;CIPOS=-232,9;CIEND=-11,170;CIPOS95=-9,9;CIEND95=0,0;MATEID=503311_2;EVENT=503311;SU=670;PE=656;SR=14;ALG=PROD;AF=0.01535;NSAMP=449;MSQ=33.61;RETAINED;RECLASSIFIED;AC=449;AN=29246;NFAM=439	SVTYPE=BND;POS=45981115;STRANDS=-+:670;IMPRECISE;CIPOS=-11,170;CIEND=-232,9;CIPOS95=0,0;CIEND95=-9,9;MATEID=503311_1;EVENT=503311;SECONDARY;SU=670;PE=656;SR=14;ALG=PROD;AF=0.01535;NSAMP=449;MSQ=33.61;RETAINED;RECLASSIFIED;AC=449;AN=29246;NFAM=439
chr21	45980885	45981717	chr22	38109825	38110688	59229	7063.0	+	+	BND	LOW	59229_1	N	N]chr22:38110078]	59229_2	N	N]chr21:45980968]	SVTYPE=BND;POS=45980968;STRANDS=++:338;IMPRECISE;CIPOS=-83,749;CIEND=-253,610;CIPOS95=-83,170;CIEND95=-102,102;MATEID=59229_2;EVENT=59229;SU=338;PE=338;SR=0;ALG=SUM;AF=0.008343;NSAMP=244;MSQ=21.53;AC=244;AN=29246;NFAM=244	SVTYPE=BND;POS=38110078;STRANDS=++:338;IMPRECISE;CIPOS=-253,610;CIEND=-83,749;CIPOS95=-102,102;CIEND95=-83,170;MATEID=59229_1;EVENT=59229;SECONDARY;SU=338;PE=338;SR=0;ALG=SUM;AF=0.008343;NSAMP=244;MSQ=21.53;AC=244;AN=29246;NFAM=244
chr21	45987743	45987845	chr21	45988112	45988248	303902	1.57696e+06	+	-	DEL	PASS	303902	N	<DEL>	.	.	.	SVTYPE=DEL;POS=45987793;SVLEN=-406;END=45988199;STRANDS=+-:132;IMPRECISE;CIPOS=-50,52;CIEND=-87,49;CIPOS95=-10,10;CIEND95=-4,4;SU=132;PE=107;SR=25;ALG=SUM;AF=0.2384;NSAMP=3696;MSQ=71.49;MEDGQR=1.81;Q10GQR=0.49;AC=3735;AN=15664;NFAM=3642	.
chr21	45987764	45987821	chr21	45988440	45988488	303903	82858.2	+	-	BND	LOW	303903_1	N	N[chr21:45988466[	303903_2	N	]chr21:45987793]N	SVTYPE=BND;POS=45987793;STRANDS=+-:21;CIPOS=-29,28;CIEND=-25,23;CIPOS95=0,0;CIEND95=0,0;MATEID=303903_2;EVENT=303903;SU=21;PE=8;SR=13;ALG=PROD;AF=0.04178;NSAMP=1222;MSQ=35.31;RECLASSIFIED;AC=1222;AN=29246;NFAM=1195	SVTYPE=BND;POS=45988466;STRANDS=+-:21;CIPOS=-25,23;CIEND=-29,28;CIPOS95=0,0;CIEND95=0,0;MATEID=303903_1;EVENT=303903;SECONDARY;SU=21;PE=8;SR=13;ALG=PROD;AF=0.04178;NSAMP=1222;MSQ=35.31;RECLASSIFIED;AC=1222;AN=29246;NFAM=1195
chr21	45987821	45988191	chr21	45999911	46000285	303904	321.7	+	-	DEL	PASS	303904	N	<DEL>	.	.	.	SVTYPE=DEL;POS=45987831;SVLEN=-12450;END=46000281;STRANDS=+-:8;IMPRECISE;CIPOS=-10,360;CIEND=-370,4;CIPOS95=-1,104;CIEND95=-131,0;SU=8;PE=8;SR=0;ALG=PROD;AF=3.419e-05;NSAMP=1;MSQ=317.74;AC=1;AN=29246;NFAM=1	.
chr21	45988377	45988392	chr21	46000271	46000290	303905	162.17	+	-	DEL	PASS	303905	N	<DEL>	.	.	.	SVTYPE=DEL;POS=45988387;SVLEN=-11894;END=46000281;STRANDS=+-:6;IMPRECISE;CIPOS=-10,5;CIEND=-10,9;CIPOS95=-1,0;CIEND95=0,0;SU=6;PE=2;SR=4;ALG=PROD;AF=3.419e-05;NSAMP=1;MSQ=161.75;AC=1;AN=29246;NFAM=1	.
chr21	45990434	45990493	chr21	45990522	45990624	303909	233413.0	+	-	BND	LOW	303909_1	N	N[chr21:45990553[	303909_2	N	]chr21:45990464]N	SVTYPE=BND;POS=45990464;STRANDS=+-:24;IMPRECISE;CIPOS=-30,29;CIEND=-30,72;CIPOS95=-5,5;CIEND95=-30,43;MATEID=303909_2;EVENT=303909;SU=24;PE=0;SR=24;ALG=SUM;AF=0.1427;NSAMP=4173;MSQ=32.67;RETAINED;RECLASSIFIED;AC=4174;AN=29246;NFAM=3973	SVTYPE=BND;POS=45990553;STRANDS=+-:24;IMPRECISE;CIPOS=-30,72;CIEND=-30,29;CIPOS95=-30,43;CIEND95=-5,5;MATEID=303909_1;EVENT=303909;SECONDARY;SU=24;PE=0;SR=24;ALG=SUM;AF=0.1427;NSAMP=4173;MSQ=32.67;RETAINED;RECLASSIFIED;AC=4174;AN=29246;NFAM=3973
chr21	45990442	45990447	chr21	45990578	45990584	503313	629224.0	-	+	DUP	PASS	503313	N	<DUP>	.	.	.	SVTYPE=DUP;POS=45990443;SVLEN=138;END=45990581;STRANDS=-+:283;CIPOS=-1,4;CIEND=-3,3;CIPOS95=0,0;CIEND95=0,0;SU=283;PE=93;SR=190;ALG=PROD;AF=0.3451;NSAMP=9788;MSQ=39.61;RETAINED;AC=10094;AN=29246;NFAM=9073	.
chr21	45999860	45999860	chr21	46000071	46000071	503315	45552.1	-	+	BND	LOW	503315_1	N	]chr21:46000071]N	503315_2	N	N[chr21:45999861[	SVTYPE=BND;POS=45999861;STRANDS=-+:5269;CIPOS=0,0;CIEND=0,0;CIPOS95=0,0;CIEND95=0,0;MATEID=503315_2;EVENT=503315;SU=5269;PE=226;SR=5043;ALG=PROD;AF=0.0518;NSAMP=1515;MSQ=24.7;RECLASSIFIED;AC=1515;AN=29246;NFAM=1492	SVTYPE=BND;POS=46000071;STRANDS=-+:5269;CIPOS=0,0;CIEND=0,0;CIPOS95=0,0;CIEND95=0,0;MATEID=503315_1;EVENT=503315;SECONDARY;SU=5269;PE=226;SR=5043;ALG=PROD;AF=0.0518;NSAMP=1515;MSQ=24.7;RECLASSIFIED;AC=1515;AN=29246;NFAM=1492
chr21	46002682	46002796	chr21	46002897	46002994	303912	214.72	+	-	BND	LOW	303912_1	N	N[chr21:46002947[	303912_2	N	]chr21:46002724]N	SVTYPE=BND;POS=46002724;STRANDS=+-:28;IMPRECISE;CIPOS=-42,72;CIEND=-49,48;CIPOS95=-42,43;CIEND95=-1,1;MATEID=303912_2;EVENT=303912;SU=28;PE=0;SR=28;ALG=SUM;AF=0.0003761;NSAMP=11;MSQ=12.84;RECLASSIFIED;AC=11;AN=29246;NFAM=11	SVTYPE=BND;POS=46002947;STRANDS=+-:28;IMPRECISE;CIPOS=-49,48;CIEND=-42,72;CIPOS95=-1,1;CIEND95=-42,43;MATEID=303912_1;EVENT=303912;SECONDARY;SU=28;PE=0;SR=28;ALG=SUM;AF=0.0003761;NSAMP=11;MSQ=12.84;RECLASSIFIED;AC=11;AN=29246;NFAM=11
chr21	46006007	46006026	chr21	46006218	46006237	303914	62369.0	+	-	BND	LOW	303914_1	N	N[chr21:46006229[	303914_2	N	]chr21:46006017]N	SVTYPE=BND;POS=46006017;STRANDS=+-:6;IMPRECISE;CIPOS=-10,9;CIEND=-10,9;CIPOS95=-3,3;CIEND95=-3,3;MATEID=303914_2;EVENT=303914;SU=6;PE=5;SR=1;ALG=PROD;AF=0.05423;NSAMP=1525;MSQ=28;RECLASSIFIED;AC=1572;AN=28988;NFAM=1503	SVTYPE=BND;POS=46006229;STRANDS=+-:6;IMPRECISE;CIPOS=-10,9;CIEND=-10,9;CIPOS95=-3,3;CIEND95=-3,3;MATEID=303914_1;EVENT=303914;SECONDARY;SU=6;PE=5;SR=1;ALG=PROD;AF=0.05423;NSAMP=1525;MSQ=28;RECLASSIFIED;AC=1572;AN=28988;NFAM=1503
chr21	46008368	46008387	chr21	46181415	46181431	503316	98.25	-	+	DUP	PASS	503316	N	<DUP>	.	.	.	SVTYPE=DUP;POS=46008378;SVLEN=173044;END=46181422;STRANDS=-+:8;IMPRECISE;CIPOS=-10,9;CIEND=-7,9;CIPOS95=-1,0;CIEND95=-1,1;SU=8;PE=6;SR=2;ALG=PROD;AF=3.419e-05;NSAMP=1;MSQ=97.84;AC=1;AN=29246;NFAM=1	.
chr21	46019458	46019461	chr21	46029037	46029040	580874	481.72	+	+	BND	PASS	580874_1	N	N]chr21:46029039]	580874_2	N	N]chr21:46019460]	SVTYPE=BND;POS=46019460;STRANDS=++:37;CIPOS=-2,1;CIEND=-2,1;CIPOS95=0,0;CIEND95=0,0;MATEID=580874_2;EVENT=580874;SU=37;PE=22;SR=15;ALG=PROD;AF=3.419e-05;NSAMP=1;MSQ=481.72;AC=1;AN=29246;NFAM=1	SVTYPE=BND;POS=46029039;STRANDS=++:37;CIPOS=-2,1;CIEND=-2,1;CIPOS95=0,0;CIEND95=0,0;MATEID=580874_1;EVENT=580874;SECONDARY;SU=37;PE=22;SR=15;ALG=PROD;AF=3.419e-05;NSAMP=1;MSQ=481.72;AC=1;AN=29246;NFAM=1
chr21	46028271	46028330	chr21	46028539	46028596	303915	733.57	+	-	DEL	PASS	303915	N	<DEL>	.	.	.	SVTYPE=DEL;POS=46028301;SVLEN=-267;END=46028568;STRANDS=+-:20;CIPOS=-30,29;CIEND=-29,28;CIPOS95=0,0;CIEND95=0,0;SU=20;PE=1;SR=19;ALG=PROD;AF=0.0001368;NSAMP=4;MSQ=182.24;AC=4;AN=29246;NFAM=4	.
chr21	46030085	46030104	chr21	46030138	46030156	303916	296.76	+	-	BND	PASS	303916_1	N	N[chr21:46030148[	303916_2	N	]chr21:46030095]N	SVTYPE=BND;POS=46030095;STRANDS=+-:8;CIPOS=-10,9;CIEND=-9,9;CIPOS95=0,0;CIEND95=0,0;MATEID=303916_2;EVENT=303916;SU=8;PE=0;SR=8;ALG=PROD;AF=3.419e-05;NSAMP=1;MSQ=293.75;RECLASSIFIED;AC=1;AN=29246;NFAM=1	SVTYPE=BND;POS=46030148;STRANDS=+-:8;CIPOS=-9,9;CIEND=-10,9;CIPOS95=0,0;CIEND95=0,0;MATEID=303916_1;EVENT=303916;SECONDARY;SU=8;PE=0;SR=8;ALG=PROD;AF=3.419e-05;NSAMP=1;MSQ=293.75;RECLASSIFIED;AC=1;AN=29246;NFAM=1
chr21	46033670	46033687	chr21	46033933	46033950	303918	2835.37	+	-	BND	LOW	303918_1	N	N[chr21:46033943[	303918_2	N	]chr21:46033679]N	SVTYPE=BND;POS=46033679;STRANDS=+-:4;CIPOS=-9,8;CIEND=-9,8;CIPOS95=0,0;CIEND95=0,0;MATEID=303918_2;EVENT=303918;SU=4;PE=0;SR=4;ALG=PROD;AF=0.002633;NSAMP=77;MSQ=26.28;RETAINED;RECLASSIFIED;AC=77;AN=29246;NFAM=76	SVTYPE=BND;POS=46033943;STRANDS=+-:4;CIPOS=-9,8;CIEND=-9,8;CIPOS95=0,0;CIEND95=0,0;MATEID=303918_1;EVENT=303918;SECONDARY;SU=4;PE=0;SR=4;ALG=PROD;AF=0.002633;NSAMP=77;MSQ=26.28;RETAINED;RECLASSIFIED;AC=77;AN=29246;NFAM=76
chr21	46034150	46034529	chr21	46035297	46035596	503317	169932.0	-	+	DUP	PASS	503317	N	<DUP>	.	.	.	SVTYPE=DUP;POS=46034520;SVLEN=787;END=46035307;STRANDS=-+:4;IMPRECISE;CIPOS=-370,9;CIEND=-10,289;CIPOS95=-104,1;CIEND95=-2,68;SU=4;PE=4;SR=0;ALG=PROD;AF=0.1683;NSAMP=4181;MSQ=25.92;AC=4923;AN=29244;NFAM=4011	.
chr21	46034426	46034654	chr21	46035183	46035405	303919	33710.6	+	-	BND	LOW	303919_1	N	N[chr21:46035392[	303919_2	N	]chr21:46034437]N	SVTYPE=BND;POS=46034437;STRANDS=+-:344;IMPRECISE;CIPOS=-11,217;CIEND=-208,14;CIPOS95=-4,4;CIEND95=-4,4;MATEID=303919_2;EVENT=303919;SU=344;PE=344;SR=0;ALG=PROD;AF=0.01207;NSAMP=351;MSQ=50.78;RECLASSIFIED;AC=353;AN=29246;NFAM=344	SVTYPE=BND;POS=46035392;STRANDS=+-:344;IMPRECISE;CIPOS=-208,14;CIEND=-11,217;CIPOS95=-4,4;CIEND95=-4,4;MATEID=303919_1;EVENT=303919;SECONDARY;SU=344;PE=344;SR=0;ALG=PROD;AF=0.01207;NSAMP=351;MSQ=50.78;RECLASSIFIED;AC=353;AN=29246;NFAM=344
chr21	46038878	46038932	chr21	46041793	46041852	303920	1858.05	+	-	DEL	PASS	303920	N	<DEL>	.	.	.	SVTYPE=DEL;POS=46038903;SVLEN=-2920;END=46041823;STRANDS=+-:68;CIPOS=-25,29;CIEND=-30,29;CIPOS95=0,0;CIEND95=0,0;SU=68;PE=63;SR=5;ALG=PROD;AF=0.0002052;NSAMP=6;MSQ=303.16;AC=6;AN=29246;NFAM=6	.
chr21	46046285	46047996	chr21	46047766	46049590	503318	2.29987e+06	-	+	BND	LOW	503318_1	N	]chr21:46048546]N	503318_2	N	N[chr21:46047314[	SVTYPE=BND;POS=46047314;STRANDS=-+:21995;IMPRECISE;CIPOS=-1028,683;CIEND=-780,1044;CIPOS95=-173,173;CIEND95=-232,232;MATEID=503318_2;EVENT=503318;SU=21995;PE=21845;SR=150;ALG=SUM;AF=0.4139;NSAMP=12001;MSQ=118.06;RETAINED;RECLASSIFIED;AC=12104;AN=29246;NFAM=11029	SVTYPE=BND;POS=46048546;STRANDS=-+:21995;IMPRECISE;CIPOS=-780,1044;CIEND=-1028,683;CIPOS95=-232,232;CIEND95=-173,173;MATEID=503318_1;EVENT=503318;SECONDARY;SU=21995;PE=21845;SR=150;ALG=SUM;AF=0.4139;NSAMP=12001;MSQ=118.06;RETAINED;RECLASSIFIED;AC=12104;AN=29246;NFAM=11029
chr21	46047459	46047471	chr21	46047780	46047797	303921	411386.0	+	-	BND	LOW	303921_1	N	N[chr21:46047789[	303921_2	N	]chr21:46047462]N	SVTYPE=BND;POS=46047462;STRANDS=+-:86;CIPOS=-3,9;CIEND=-8,9;CIPOS95=0,0;CIEND95=0,0;MATEID=303921_2;EVENT=303921;SU=86;PE=58;SR=28;ALG=PROD;AF=0.1628;NSAMP=4762;MSQ=60.24;RECLASSIFIED;AC=4762;AN=29246;NFAM=4551	SVTYPE=BND;POS=46047789;STRANDS=+-:86;CIPOS=-8,9;CIEND=-3,9;CIPOS95=0,0;CIEND95=0,0;MATEID=303921_1;EVENT=303921;SECONDARY;SU=86;PE=58;SR=28;ALG=PROD;AF=0.1628;NSAMP=4762;MSQ=60.24;RECLASSIFIED;AC=4762;AN=29246;NFAM=4551
chr21	46054771	46054918	chr21	46054996	46055129	503331	497529.0	-	+	BND	LOW	503331_1	N	]chr21:46055046]N	503331_2	N	N[chr21:46054822[	SVTYPE=BND;POS=46054822;STRANDS=-+:57;IMPRECISE;CIPOS=-50,97;CIEND=-50,83;CIPOS95=-48,48;CIEND95=-40,40;MATEID=503331_2;EVENT=503331;SU=57;PE=30;SR=27;ALG=SUM;AF=0.224;NSAMP=6440;MSQ=50.91;RETAINED;RECLASSIFIED;AC=6550;AN=29246;NFAM=6080	SVTYPE=BND;POS=46055046;STRANDS=-+:57;IMPRECISE;CIPOS=-50,83;CIEND=-50,97;CIPOS95=-40,40;CIEND95=-48,48;MATEID=503331_1;EVENT=503331;SECONDARY;SU=57;PE=30;SR=27;ALG=SUM;AF=0.224;NSAMP=6440;MSQ=50.91;RETAINED;RECLASSIFIED;AC=6550;AN=29246;NFAM=6080
chr21	46054833	46054850	chr21	46055081	46055098	303923	26071.0	+	-	BND	LOW	303923_1	N	N[chr21:46055091[	303923_2	N	]chr21:46054842]N	SVTYPE=BND;POS=46054842;STRANDS=+-:4;CIPOS=-9,8;CIEND=-9,8;CIPOS95=0,0;CIEND95=0,0;MATEID=303923_2;EVENT=303923;SU=4;PE=0;SR=4;ALG=PROD;AF=0.02151;NSAMP=629;MSQ=25.43;RETAINED;RECLASSIFIED;AC=629;AN=29246;NFAM=622	SVTYPE=BND;POS=46055091;STRANDS=+-:4;CIPOS=-9,8;CIEND=-9,8;CIPOS95=0,0;CIEND95=0,0;MATEID=303923_1;EVENT=303923;SECONDARY;SU=4;PE=0;SR=4;ALG=PROD;AF=0.02151;NSAMP=629;MSQ=25.43;RETAINED;RECLASSIFIED;AC=629;AN=29246;NFAM=622
chr21	46057650	46058484	chr21	46058642	46059545	503333	26902.0	-	+	BND	LOW	503333_1	N	]chr21:46058836]N	503333_2	N	N[chr21:46058344[	SVTYPE=BND;POS=46058344;STRANDS=-+:2885;IMPRECISE;CIPOS=-693,141;CIEND=-194,709;CIPOS95=-66,66;CIEND95=-67,67;MATEID=503333_2;EVENT=503333;SU=2885;PE=2462;SR=423;ALG=SUM;AF=0.01638;NSAMP=479;MSQ=49.44;RETAINED;RECLASSIFIED;AC=479;AN=29246;NFAM=473	SVTYPE=BND;POS=46058836;STRANDS=-+:2885;IMPRECISE;CIPOS=-194,709;CIEND=-693,141;CIPOS95=-67,67;CIEND95=-66,66;MATEID=503333_1;EVENT=503333;SECONDARY;SU=2885;PE=2462;SR=423;ALG=SUM;AF=0.01638;NSAMP=479;MSQ=49.44;RETAINED;RECLASSIFIED;AC=479;AN=29246;NFAM=473
chr21	46058444	46058461	chr21	46058494	46058511	303926	30710.3	+	-	BND	LOW	303926_1	N	N[chr21:46058504[	303926_2	N	]chr21:46058453]N	SVTYPE=BND;POS=46058453;STRANDS=+-:46;CIPOS=-9,8;CIEND=-9,8;CIPOS95=0,0;CIEND95=0,0;MATEID=303926_2;EVENT=303926;SU=46;PE=1;SR=45;ALG=PROD;AF=0.01799;NSAMP=526;MSQ=38.34;RETAINED;RECLASSIFIED;AC=526;AN=29246;NFAM=519	SVTYPE=BND;POS=46058504;STRANDS=+-:46;CIPOS=-9,8;CIEND=-9,8;CIPOS95=0,0;CIEND95=0,0;MATEID=303926_1;EVENT=303926;SECONDARY;SU=46;PE=1;SR=45;ALG=PROD;AF=0.01799;NSAMP=526;MSQ=38.34;RETAINED;RECLASSIFIED;AC=526;AN=29246;NFAM=519
chr21	46062450	46062468	chr21	46063806	46063822	503336	71.58	-	+	BND	LOW	503336_1	N	]chr21:46063816]N	503336_2	N	N[chr21:46062460[	SVTYPE=BND;POS=46062460;STRANDS=-+:8;CIPOS=-9,9;CIEND=-10,6;CIPOS95=0,0;CIEND95=0,0;MATEID=503336_2;EVENT=503336;SU=8;PE=0;SR=8;ALG=PROD;AF=3.419e-05;NSAMP=1;MSQ=71.58;RECLASSIFIED;AC=1;AN=29246;NFAM=1	SVTYPE=BND;POS=46063816;STRANDS=-+:8;CIPOS=-10,6;CIEND=-9,9;CIPOS95=0,0;CIEND95=0,0;MATEID=503336_1;EVENT=503336;SECONDARY;SU=8;PE=0;SR=8;ALG=PROD;AF=3.419e-05;NSAMP=1;MSQ=71.58;RECLASSIFIED;AC=1;AN=29246;NFAM=1
chr21	46066499	46066518	chr21	46068384	46068403	303927	290.62	+	-	DEL	PASS	303927	N	<DEL>	.	.	.	SVTYPE=DEL;POS=46066509;SVLEN=-1885;END=46068394;STRANDS=+-:15;IMPRECISE;CIPOS=-10,9;CIEND=-10,9;CIPOS95=-1,1;CIEND95=-1,0;SU=15;PE=12;SR=3;ALG=PROD;AF=3.419e-05;NSAMP=1;MSQ=290.62;AC=1;AN=29246;NFAM=1	.
chr21	46067878	46068774	chr21	46068986	46069820	503337	222780.0	-	+	BND	LOW	503337_1	N	]chr21:46069064]N	503337_2	N	N[chr21:46068654[	SVTYPE=BND;POS=46068654;STRANDS=-+:80;IMPRECISE;CIPOS=-775,121;CIEND=-78,756;CIPOS95=-151,121;CIEND95=-78,108;MATEID=503337_2;EVENT=503337;SU=80;PE=80;SR=0;ALG=SUM;AF=0.1628;NSAMP=4758;MSQ=35.19;RECLASSIFIED;AC=4762;AN=29246;NFAM=4661	SVTYPE=BND;POS=46069064;STRANDS=-+:80;IMPRECISE;CIPOS=-78,756;CIEND=-775,121;CIPOS95=-78,108;CIEND95=-151,121;MATEID=503337_1;EVENT=503337;SECONDARY;SU=80;PE=80;SR=0;ALG=SUM;AF=0.1628;NSAMP=4758;MSQ=35.19;RECLASSIFIED;AC=4762;AN=29246;NFAM=4661
chr21	46068790	46068808	chr21	46069450	46069469	303931	16062.6	+	-	BND	LOW	303931_1	N	N[chr21:46069461[	303931_2	N	]chr21:46068799]N	SVTYPE=BND;POS=46068799;STRANDS=+-:5;IMPRECISE;CIPOS=-9,9;CIEND=-10,9;CIPOS95=-1,3;CIEND95=-3,3;MATEID=303931_2;EVENT=303931;SU=5;PE=4;SR=1;ALG=PROD;AF=0.01573;NSAMP=460;MSQ=30.36;RETAINED;RECLASSIFIED;AC=460;AN=29246;NFAM=457	SVTYPE=BND;POS=46069461;STRANDS=+-:5;IMPRECISE;CIPOS=-10,9;CIEND=-9,9;CIPOS95=-3,3;CIEND95=-1,3;MATEID=303931_1;EVENT=303931;SECONDARY;SU=5;PE=4;SR=1;ALG=PROD;AF=0.01573;NSAMP=460;MSQ=30.36;RETAINED;RECLASSIFIED;AC=460;AN=29246;NFAM=457
chr21	46068802	46068821	chr21	46068909	46068925	303929	4809.72	+	-	BND	LOW	303929_1	N	N[chr21:46068917[	303929_2	N	]chr21:46068812]N	SVTYPE=BND;POS=46068812;STRANDS=+-:5;IMPRECISE;CIPOS=-10,9;CIEND=-7,9;CIPOS95=-1,1;CIEND95=-1,1;MATEID=303929_2;EVENT=303929;SU=5;PE=3;SR=2;ALG=PROD;AF=0.002779;NSAMP=79;MSQ=12.28;RETAINED;RECLASSIFIED;AC=81;AN=29150;NFAM=79	SVTYPE=BND;POS=46068917;STRANDS=+-:5;IMPRECISE;CIPOS=-7,9;CIEND=-10,9;CIPOS95=-1,1;CIEND95=-1,1;MATEID=303929_1;EVENT=303929;SECONDARY;SU=5;PE=3;SR=2;ALG=PROD;AF=0.002779;NSAMP=79;MSQ=12.28;RETAINED;RECLASSIFIED;AC=81;AN=29150;NFAM=79
chr21	46068903	46068975	chr21	46069047	46069164	303932	6132.09	+	-	BND	LOW	303932_1	N	N[chr21:46069081[	303932_2	N	]chr21:46068946]N	SVTYPE=BND;POS=46068946;STRANDS=+-:13;IMPRECISE;CIPOS=-43,29;CIEND=-33,84;CIPOS95=-14,14;CIEND95=-33,56;MATEID=303932_2;EVENT=303932;SU=13;PE=9;SR=4;ALG=SUM;AF=0.001648;NSAMP=48;MSQ=38.07;RECLASSIFIED;AC=48;AN=29120;NFAM=48	SVTYPE=BND;POS=46069081;STRANDS=+-:13;IMPRECISE;CIPOS=-33,84;CIEND=-43,29;CIPOS95=-33,56;CIEND95=-14,14;MATEID=303932_1;EVENT=303932;SECONDARY;SU=13;PE=9;SR=4;ALG=SUM;AF=0.001648;NSAMP=48;MSQ=38.07;RECLASSIFIED;AC=48;AN=29120;NFAM=48
chr21	46068917	46068974	chr21	46069266	46069318	303937	582616.0	+	-	BND	LOW	303937_1	N	N[chr21:46069290[	303937_2	N	]chr21:46068946]N	SVTYPE=BND;POS=46068946;STRANDS=+-:4;IMPRECISE;CIPOS=-29,28;CIEND=-23,29;CIPOS95=0,0;CIEND95=-7,7;MATEID=303937_2;EVENT=303937;SU=4;PE=0;SR=4;ALG=PROD;AF=0.1829;NSAMP=5350;MSQ=76.97;RETAINED;RECLASSIFIED;AC=5350;AN=29246;NFAM=5130	SVTYPE=BND;POS=46069290;STRANDS=+-:4;IMPRECISE;CIPOS=-23,29;CIEND=-29,28;CIPOS95=-7,7;CIEND95=0,0;MATEID=303937_1;EVENT=303937;SECONDARY;SU=4;PE=0;SR=4;ALG=PROD;AF=0.1829;NSAMP=5350;MSQ=76.97;RETAINED;RECLASSIFIED;AC=5350;AN=29246;NFAM=5130
chr21	46079750	46079827	chr21	46079886	46079993	303942	449.52	+	-	BND	LOW	303942_1	N	N[chr21:46079917[	303942_2	N	]chr21:46079780]N	SVTYPE=BND;POS=46079780;STRANDS=+-:26;IMPRECISE;CIPOS=-30,47;CIEND=-30,77;CIPOS95=-18,18;CIEND95=-30,48;MATEID=303942_2;EVENT=303942;SU=26;PE=0;SR=26;ALG=SUM;AF=0.0001026;NSAMP=3;MSQ=142.52;RETAINED;RECLASSIFIED;AC=3;AN=29246;NFAM=3	SVTYPE=BND;POS=46079917;STRANDS=+-:26;IMPRECISE;CIPOS=-30,77;CIEND=-30,47;CIPOS95=-30,48;CIEND95=-18,18;MATEID=303942_1;EVENT=303942;SECONDARY;SU=26;PE=0;SR=26;ALG=SUM;AF=0.0001026;NSAMP=3;MSQ=142.52;RETAINED;RECLASSIFIED;AC=3;AN=29246;NFAM=3
chr21	46090678	46090900	chr21	46091457	46091641	503338	3.75719e+06	-	+	BND	LOW	503338_1	N	]chr21:46091467]N	503338_2	N	N[chr21:46090889[	SVTYPE=BND;POS=46090889;STRANDS=-+:388;IMPRECISE;CIPOS=-210,12;CIEND=-10,174;CIPOS95=-6,6;CIEND95=-3,3;MATEID=503338_2;EVENT=503338;SU=388;PE=388;SR=0;ALG=PROD;AF=0.449;NSAMP=12126;MSQ=206.89;RECLASSIFIED;AC=13131;AN=29246;NFAM=11102	SVTYPE=BND;POS=46091467;STRANDS=-+:388;IMPRECISE;CIPOS=-10,174;CIEND=-210,12;CIPOS95=-3,3;CIEND95=-6,6;MATEID=503338_1;EVENT=503338;SECONDARY;SU=388;PE=388;SR=0;ALG=PROD;AF=0.449;NSAMP=12126;MSQ=206.89;RECLASSIFIED;AC=13131;AN=29246;NFAM=11102
chr21	46090808	46090867	chr21	46091249	46091308	503339	3.64768e+06	-	+	BND	LOW	503339_1	N	]chr21:46091279]N	503339_2	N	N[chr21:46090839[	SVTYPE=BND;POS=46090839;STRANDS=-+:4;IMPRECISE;CIPOS=-30,29;CIEND=-30,29;CIPOS95=-1,1;CIEND95=-1,1;MATEID=503339_2;EVENT=503339;SU=4;PE=1;SR=3;ALG=PROD;AF=0.5228;NSAMP=12078;MSQ=199.46;RECLASSIFIED;AC=15290;AN=29246;NFAM=11065	SVTYPE=BND;POS=46091279;STRANDS=-+:4;IMPRECISE;CIPOS=-30,29;CIEND=-30,29;CIPOS95=-1,1;CIEND95=-1,1;MATEID=503339_1;EVENT=503339;SECONDARY;SU=4;PE=1;SR=3;ALG=PROD;AF=0.5228;NSAMP=12078;MSQ=199.46;RECLASSIFIED;AC=15290;AN=29246;NFAM=11065
chr21	46091196	46091210	chr21	46091414	46091431	503340	6467.95	-	+	BND	LOW	503340_1	N	]chr21:46091423]N	503340_2	N	N[chr21:46091201[	SVTYPE=BND;POS=46091201;STRANDS=-+:40;CIPOS=-4,10;CIEND=-9,8;CIPOS95=0,0;CIEND95=0,0;MATEID=503340_2;EVENT=503340;SU=40;PE=2;SR=38;ALG=PROD;AF=0.007967;NSAMP=233;MSQ=22.33;RECLASSIFIED;AC=233;AN=29246;NFAM=233	SVTYPE=BND;POS=46091423;STRANDS=-+:40;CIPOS=-9,8;CIEND=-4,10;CIPOS95=0,0;CIEND95=0,0;MATEID=503340_1;EVENT=503340;SECONDARY;SU=40;PE=2;SR=38;ALG=PROD;AF=0.007967;NSAMP=233;MSQ=22.33;RECLASSIFIED;AC=233;AN=29246;NFAM=233
chr21	46111612	46111629	chr21	46111824	46111841	303946	28937.6	+	-	BND	LOW	303946_1	N	N[chr21:46111834[	303946_2	N	]chr21:46111621]N	SVTYPE=BND;POS=46111621;STRANDS=+-:29;CIPOS=-9,8;CIEND=-9,8;CIPOS95=0,0;CIEND95=0,0;MATEID=303946_2;EVENT=303946;SU=29;PE=0;SR=29;ALG=PROD;AF=0.02253;NSAMP=659;MSQ=40.89;RECLASSIFIED;AC=659;AN=29246;NFAM=653	SVTYPE=BND;POS=46111834;STRANDS=+-:29;CIPOS=-9,8;CIEND=-9,8;CIPOS95=0,0;CIEND95=0,0;MATEID=303946_1;EVENT=303946;SECONDARY;SU=29;PE=0;SR=29;ALG=PROD;AF=0.02253;NSAMP=659;MSQ=40.89;RECLASSIFIED;AC=659;AN=29246;NFAM=653
chr21	46118532	46118591	chr21	46145577	46145624	503341	379.64	-	+	DUP	PASS	503341	N	<DUP>	.	.	.	SVTYPE=DUP;POS=46118562;SVLEN=27039;END=46145601;STRANDS=-+:36;CIPOS=-30,29;CIEND=-24,23;CIPOS95=0,0;CIEND95=0,0;SU=36;PE=19;SR=17;ALG=PROD;AF=6.839e-05;NSAMP=2;MSQ=188.34;AC=2;AN=29246;NFAM=1	.
chr21	46123174	46123231	chr21	46123271	46123328	303950	123.53	+	-	BND	LOW	303950_1	N	N[chr21:46123301[	303950_2	N	]chr21:46123203]N	SVTYPE=BND;POS=46123203;STRANDS=+-:4;CIPOS=-29,28;CIEND=-29,28;CIPOS95=0,0;CIEND95=0,0;MATEID=303950_2;EVENT=303950;SU=4;PE=0;SR=4;ALG=PROD;AF=3.419e-05;NSAMP=1;MSQ=107.89;RETAINED;RECLASSIFIED;AC=1;AN=29246;NFAM=1	SVTYPE=BND;POS=46123301;STRANDS=+-:4;CIPOS=-29,28;CIEND=-29,28;CIPOS95=0,0;CIEND95=0,0;MATEID=303950_1;EVENT=303950;SECONDARY;SU=4;PE=0;SR=4;ALG=PROD;AF=3.419e-05;NSAMP=1;MSQ=107.89;RETAINED;RECLASSIFIED;AC=1;AN=29246;NFAM=1
chr21	46123508	46123525	chr21	46123859	46123876	303951	6011.83	+	-	BND	LOW	303951_1	N	N[chr21:46123869[	303951_2	N	]chr21:46123517]N	SVTYPE=BND;POS=46123517;STRANDS=+-:4;CIPOS=-9,8;CIEND=-9,8;CIPOS95=0,0;CIEND95=0,0;MATEID=303951_2;EVENT=303951;SU=4;PE=0;SR=4;ALG=PROD;AF=0.007215;NSAMP=211;MSQ=18.3;RECLASSIFIED;AC=211;AN=29246;NFAM=209	SVTYPE=BND;POS=46123869;STRANDS=+-:4;CIPOS=-9,8;CIEND=-9,8;CIPOS95=0,0;CIEND95=0,0;MATEID=303951_1;EVENT=303951;SECONDARY;SU=4;PE=0;SR=4;ALG=PROD;AF=0.007215;NSAMP=211;MSQ=18.3;RECLASSIFIED;AC=211;AN=29246;NFAM=209
chr21	46123685	46123702	chr21	46124099	46124116	303953	31155.1	+	-	BND	LOW	303953_1	N	N[chr21:46124109[	303953_2	N	]chr21:46123694]N	SVTYPE=BND;POS=46123694;STRANDS=+-:4;CIPOS=-9,8;CIEND=-9,8;CIPOS95=0,0;CIEND95=0,0;MATEID=303953_2;EVENT=303953;SU=4;PE=0;SR=4;ALG=PROD;AF=0.02462;NSAMP=720;MSQ=24.55;RECLASSIFIED;AC=720;AN=29246;NFAM=716	SVTYPE=BND;POS=46124109;STRANDS=+-:4;CIPOS=-9,8;CIEND=-9,8;CIPOS95=0,0;CIEND95=0,0;MATEID=303953_1;EVENT=303953;SECONDARY;SU=4;PE=0;SR=4;ALG=PROD;AF=0.02462;NSAMP=720;MSQ=24.55;RECLASSIFIED;AC=720;AN=29246;NFAM=716
chr21	46123769	46123780	chr21	46123987	46123996	303955	211.66	+	-	DEL	PASS	303955	N	<DEL>	.	.	.	SVTYPE=DEL;POS=46123775;SVLEN=-217;END=46123992;STRANDS=+-:7;CIPOS=-6,5;CIEND=-5,4;CIPOS95=0,0;CIEND95=0,0;SU=7;PE=0;SR=7;ALG=PROD;AF=6.839e-05;NSAMP=2;MSQ=6.86;RETAINED;AC=2;AN=29246;NFAM=2	.
chr21	46123792	46123806	chr21	46123861	46123880	303954	886.13	+	-	BND	LOW	303954_1	N	N[chr21:46123872[	303954_2	N	]chr21:46123801]N	SVTYPE=BND;POS=46123801;STRANDS=+-:5;IMPRECISE;CIPOS=-9,5;CIEND=-10,9;CIPOS95=-1,0;CIEND95=0,0;MATEID=303954_2;EVENT=303954;SU=5;PE=0;SR=5;ALG=PROD;AF=0.0008206;NSAMP=24;MSQ=19.77;RECLASSIFIED;AC=24;AN=29246;NFAM=24	SVTYPE=BND;POS=46123872;STRANDS=+-:5;IMPRECISE;CIPOS=-10,9;CIEND=-9,5;CIPOS95=0,0;CIEND95=-1,0;MATEID=303954_1;EVENT=303954;SECONDARY;SU=5;PE=0;SR=5;ALG=PROD;AF=0.0008206;NSAMP=24;MSQ=19.77;RECLASSIFIED;AC=24;AN=29246;NFAM=24
chr21	46123847	46123904	chr21	46124207	46124250	303956	17109.9	+	-	BND	LOW	303956_1	N	N[chr21:46124229[	303956_2	N	]chr21:46123876]N	SVTYPE=BND;POS=46123876;STRANDS=+-:8;IMPRECISE;CIPOS=-29,28;CIEND=-21,22;CIPOS95=0,0;CIEND95=-2,2;MATEID=303956_2;EVENT=303956;SU=8;PE=0;SR=8;ALG=PROD;AF=0.01703;NSAMP=498;MSQ=21.07;RECLASSIFIED;AC=498;AN=29246;NFAM=496	SVTYPE=BND;POS=46124229;STRANDS=+-:8;IMPRECISE;CIPOS=-21,22;CIEND=-29,28;CIPOS95=-2,2;CIEND95=0,0;MATEID=303956_1;EVENT=303956;SECONDARY;SU=8;PE=0;SR=8;ALG=PROD;AF=0.01703;NSAMP=498;MSQ=21.07;RECLASSIFIED;AC=498;AN=29246;NFAM=496
chr21	46125291	46125296	chr21	46126449	46126467	303958	485.63	+	-	DEL	PASS	303958	N	<DEL>	.	.	.	SVTYPE=DEL;POS=46125294;SVLEN=-1164;END=46126458;STRANDS=+-:24;CIPOS=-3,2;CIEND=-9,9;CIPOS95=0,0;CIEND95=0,0;SU=24;PE=13;SR=11;ALG=PROD;AF=3.419e-05;NSAMP=1;MSQ=485.5;AC=1;AN=29246;NFAM=1	.
chr21	46130076	46130120	chr21	46130795	46130837	580875	1120.52	-	-	BND	PASS	580875_1	N	[chr21:46130818[N	580875_2	N	[chr21:46130100[N	SVTYPE=BND;POS=46130100;STRANDS=--:62;CIPOS=-23,21;CIEND=-22,20;CIPOS95=0,0;CIEND95=0,0;MATEID=580875_2;EVENT=580875;SU=62;PE=30;SR=32;ALG=PROD;AF=6.839e-05;NSAMP=2;MSQ=560.26;AC=2;AN=29246;NFAM=2	SVTYPE=BND;POS=46130818;STRANDS=--:62;CIPOS=-22,20;CIEND=-23,21;CIPOS95=0,0;CIEND95=0,0;MATEID=580875_1;EVENT=580875;SECONDARY;SU=62;PE=30;SR=32;ALG=PROD;AF=6.839e-05;NSAMP=2;MSQ=560.26;AC=2;AN=29246;NFAM=2
chr21	46130275	46130317	chr21	46130781	46130837	580876	1138.36	+	+	BND	PASS	580876_1	N	N]chr21:46130811]	580876_2	N	N]chr21:46130297]	SVTYPE=BND;POS=46130297;STRANDS=++:66;CIPOS=-22,20;CIEND=-30,26;CIPOS95=0,0;CIEND95=0,0;MATEID=580876_2;EVENT=580876;SU=66;PE=26;SR=40;ALG=PROD;AF=6.839e-05;NSAMP=2;MSQ=569.18;AC=2;AN=29246;NFAM=2	SVTYPE=BND;POS=46130811;STRANDS=++:66;CIPOS=-30,26;CIEND=-22,20;CIPOS95=0,0;CIEND95=0,0;MATEID=580876_1;EVENT=580876;SECONDARY;SU=66;PE=26;SR=40;ALG=PROD;AF=6.839e-05;NSAMP=2;MSQ=569.18;AC=2;AN=29246;NFAM=2
chr21	46132956	46132972	chr21	46134800	46134839	303961	1402.5	+	-	DEL	PASS	303961	N	<DEL>	.	.	.	SVTYPE=DEL;POS=46132963;SVLEN=-1867;END=46134830;STRANDS=+-:65;CIPOS=-7,9;CIEND=-30,9;CIPOS95=0,0;CIEND95=0,0;SU=65;PE=40;SR=25;ALG=PROD;AF=0.0001026;NSAMP=3;MSQ=384.63;AC=3;AN=29246;NFAM=3	.
chr21	46133012	46133714	chr21	46134105	46134708	503342	11726.8	-	+	BND	LOW	503342_1	N	]chr21:46134115]N	503342_2	N	N[chr21:46133706[	SVTYPE=BND;POS=46133706;STRANDS=-+:4;IMPRECISE;CIPOS=-693,9;CIEND=-10,593;CIPOS95=-165,1;CIEND95=-2,142;MATEID=503342_2;EVENT=503342;SU=4;PE=4;SR=0;ALG=PROD;AF=0.01289;NSAMP=377;MSQ=20.4;RECLASSIFIED;AC=377;AN=29246;NFAM=373	SVTYPE=BND;POS=46134115;STRANDS=-+:4;IMPRECISE;CIPOS=-10,593;CIEND=-693,9;CIPOS95=-2,142;CIEND95=-165,1;MATEID=503342_1;EVENT=503342;SECONDARY;SU=4;PE=4;SR=0;ALG=PROD;AF=0.01289;NSAMP=377;MSQ=20.4;RECLASSIFIED;AC=377;AN=29246;NFAM=373
chr21	46134469	46134486	chr21	46699830	46699847	303962	786486.0	+	-	BND	LOW	303962_1	N	N[chr21:46699840[	303962_2	N	]chr21:46134478]N	SVTYPE=BND;POS=46134478;STRANDS=+-:4;IMPRECISE;CIPOS=-9,8;CIEND=-9,8;CIPOS95=0,0;CIEND95=0,1;MATEID=303962_2;EVENT=303962;SU=4;PE=0;SR=4;ALG=PROD;AF=0.3095;NSAMP=9049;MSQ=55.12;RECLASSIFIED;AC=9053;AN=29246;NFAM=8464	SVTYPE=BND;POS=46699840;STRANDS=+-:4;IMPRECISE;CIPOS=-9,8;CIEND=-9,8;CIPOS95=0,1;CIEND95=0,0;MATEID=303962_1;EVENT=303962;SECONDARY;SU=4;PE=0;SR=4;ALG=PROD;AF=0.3095;NSAMP=9049;MSQ=55.12;RECLASSIFIED;AC=9053;AN=29246;NFAM=8464
chr21	46135704	46135762	chr21	46135847	46135943	303963	4972.19	+	-	BND	LOW	303963_1	N	N[chr21:46135877[	303963_2	N	]chr21:46135734]N	SVTYPE=BND;POS=46135734;STRANDS=+-:29;IMPRECISE;CIPOS=-30,28;CIEND=-29,67;CIPOS95=-2,2;CIEND95=-29,39;MATEID=303963_2;EVENT=303963;SU=29;PE=0;SR=29;ALG=SUM;AF=0.005573;NSAMP=163;MSQ=16.4;RECLASSIFIED;AC=163;AN=29246;NFAM=161	SVTYPE=BND;POS=46135877;STRANDS=+-:29;IMPRECISE;CIPOS=-29,67;CIEND=-30,28;CIPOS95=-29,39;CIEND95=-2,2;MATEID=303963_1;EVENT=303963;SECONDARY;SU=29;PE=0;SR=29;ALG=SUM;AF=0.005573;NSAMP=163;MSQ=16.4;RECLASSIFIED;AC=163;AN=29246;NFAM=161
chr21	46136332	46136374	chr21	46152638	46152697	503343	758.96	-	+	DUP	PASS	503343	N	<DUP>	.	.	.	SVTYPE=DUP;POS=46136354;SVLEN=16314;END=46152668;STRANDS=-+:58;CIPOS=-22,20;CIEND=-30,29;CIPOS95=0,0;CIEND95=0,0;SU=58;PE=30;SR=28;ALG=PROD;AF=0.0001368;NSAMP=2;MSQ=378.51;AC=4;AN=29246;NFAM=2	.
chr21	46139495	46140477	chr21	46140682	46141610	503344	674927.0	-	+	BND	LOW	503344_1	N	]chr21:46140778]N	503344_2	N	N[chr21:46140359[	SVTYPE=BND;POS=46140359;STRANDS=-+:453;IMPRECISE;CIPOS=-863,119;CIEND=-96,832;CIPOS95=-223,119;CIEND95=-96,158;MATEID=503344_2;EVENT=503344;SU=453;PE=451;SR=2;ALG=SUM;AF=0.231;NSAMP=6751;MSQ=71.04;RETAINED;RECLASSIFIED;AC=6755;AN=29246;NFAM=6431	SVTYPE=BND;POS=46140778;STRANDS=-+:453;IMPRECISE;CIPOS=-96,832;CIEND=-863,119;CIPOS95=-96,158;CIEND95=-223,119;MATEID=503344_1;EVENT=503344;SECONDARY;SU=453;PE=451;SR=2;ALG=SUM;AF=0.231;NSAMP=6751;MSQ=71.04;RETAINED;RECLASSIFIED;AC=6755;AN=29246;NFAM=6431
chr21	46145771	46145820	chr21	46145822	46145871	303965	706.47	+	-	BND	LOW	303965_1	N	N[chr21:46145848[	303965_2	N	]chr21:46145796]N	SVTYPE=BND;POS=46145796;STRANDS=+-:17;CIPOS=-25,24;CIEND=-25,24;CIPOS95=0,0;CIEND95=0,0;MATEID=303965_2;EVENT=303965;SU=17;PE=0;SR=17;ALG=PROD;AF=3.421e-05;NSAMP=1;MSQ=204.6;RECLASSIFIED;AC=1;AN=29232;NFAM=1	SVTYPE=BND;POS=46145848;STRANDS=+-:17;CIPOS=-25,24;CIEND=-25,24;CIPOS95=0,0;CIEND95=0,0;MATEID=303965_1;EVENT=303965;SECONDARY;SU=17;PE=0;SR=17;ALG=PROD;AF=3.421e-05;NSAMP=1;MSQ=204.6;RECLASSIFIED;AC=1;AN=29232;NFAM=1
chr21	46150313	46150332	chr21	46172842	46172850	303966	365.58	+	-	DEL	PASS	303966	N	<DEL>	.	.	.	SVTYPE=DEL;POS=46150323;SVLEN=-22525;END=46172848;STRANDS=+-:19;CIPOS=-10,9;CIEND=-6,2;CIPOS95=0,0;CIEND95=0,0;SU=19;PE=13;SR=6;ALG=PROD;AF=3.419e-05;NSAMP=1;MSQ=365.58;AC=1;AN=29246;NFAM=1	.
chr21	46154689	46154888	chr21	46155983	46156176	503346	255.19	-	+	DUP	PASS	503346	N	<DUP>	.	.	.	SVTYPE=DUP;POS=46154879;SVLEN=1114;END=46155993;STRANDS=-+:23;IMPRECISE;CIPOS=-190,9;CIEND=-10,183;CIPOS95=-35,1;CIEND95=-3,27;SU=23;PE=23;SR=0;ALG=PROD;AF=6.839e-05;NSAMP=1;MSQ=254.61;AC=2;AN=29246;NFAM=1	.
chr21	46156068	46156087	chr21	46156326	46156330	303967	563.94	+	-	BND	LOW	303967_1	N	N[chr21:46156330[	303967_2	N	]chr21:46156078]N	SVTYPE=BND;POS=46156078;STRANDS=+-:15;CIPOS=-10,9;CIEND=-3,1;CIPOS95=0,0;CIEND95=0,0;MATEID=303967_2;EVENT=303967;SU=15;PE=4;SR=11;ALG=PROD;AF=0.0001026;NSAMP=3;MSQ=186.63;RECLASSIFIED;AC=3;AN=29246;NFAM=3	SVTYPE=BND;POS=46156330;STRANDS=+-:15;CIPOS=-3,1;CIEND=-10,9;CIPOS95=0,0;CIEND95=0,0;MATEID=303967_1;EVENT=303967;SECONDARY;SU=15;PE=4;SR=11;ALG=PROD;AF=0.0001026;NSAMP=3;MSQ=186.63;RECLASSIFIED;AC=3;AN=29246;NFAM=3
chr21	46156260	46156277	chr21	46156337	46156340	303968	6.88	+	-	BND	LOW	303968_1	N	N[chr21:46156338[	303968_2	N	]chr21:46156269]N	SVTYPE=BND;POS=46156269;STRANDS=+-:4;IMPRECISE;CIPOS=-9,8;CIEND=0,3;CIPOS95=0,0;CIEND95=0,1;MATEID=303968_2;EVENT=303968;SU=4;PE=0;SR=4;ALG=PROD;AF=3.419e-05;NSAMP=1;MSQ=6.83;RECLASSIFIED;AC=1;AN=29246;NFAM=1	SVTYPE=BND;POS=46156338;STRANDS=+-:4;IMPRECISE;CIPOS=0,3;CIEND=-9,8;CIPOS95=0,1;CIEND95=0,0;MATEID=303968_1;EVENT=303968;SECONDARY;SU=4;PE=0;SR=4;ALG=PROD;AF=3.419e-05;NSAMP=1;MSQ=6.83;RECLASSIFIED;AC=1;AN=29246;NFAM=1
chr21	46156484	46156503	chr21	46156646	46156664	303969	619.42	+	-	BND	PASS	303969_1	N	N[chr21:46156657[	303969_2	N	]chr21:46156494]N	SVTYPE=BND;POS=46156494;STRANDS=+-:20;CIPOS=-10,9;CIEND=-10,8;CIPOS95=0,0;CIEND95=0,0;MATEID=303969_2;EVENT=303969;SU=20;PE=0;SR=20;ALG=PROD;AF=6.839e-05;NSAMP=2;MSQ=309.12;RECLASSIFIED;AC=2;AN=29246;NFAM=2	SVTYPE=BND;POS=46156657;STRANDS=+-:20;CIPOS=-10,8;CIEND=-10,9;CIPOS95=0,0;CIEND95=0,0;MATEID=303969_1;EVENT=303969;SECONDARY;SU=20;PE=0;SR=20;ALG=PROD;AF=6.839e-05;NSAMP=2;MSQ=309.12;RECLASSIFIED;AC=2;AN=29246;NFAM=2
chr21	46157899	46157906	chr21	46160450	46160467	303970	620.51	+	-	DEL	PASS	303970	N	<DEL>	.	.	.	SVTYPE=DEL;POS=46157903;SVLEN=-2557;END=46160460;STRANDS=+-:24;CIPOS=-4,3;CIEND=-10,7;CIPOS95=0,0;CIEND95=0,0;SU=24;PE=16;SR=8;ALG=PROD;AF=3.419e-05;NSAMP=1;MSQ=620.51;AC=1;AN=29246;NFAM=1	.
chr21	46160624	46160641	chr21	46160716	46160734	303971	48252.9	+	-	BND	LOW	303971_1	N	N[chr21:46160726[	303971_2	N	]chr21:46160633]N	SVTYPE=BND;POS=46160633;STRANDS=+-:20;CIPOS=-9,8;CIEND=-9,9;CIPOS95=0,0;CIEND95=0,0;MATEID=303971_2;EVENT=303971;SU=20;PE=0;SR=20;ALG=PROD;AF=0.03218;NSAMP=941;MSQ=36.57;RECLASSIFIED;AC=941;AN=29246;NFAM=924	SVTYPE=BND;POS=46160726;STRANDS=+-:20;CIPOS=-9,9;CIEND=-9,8;CIPOS95=0,0;CIEND95=0,0;MATEID=303971_1;EVENT=303971;SECONDARY;SU=20;PE=0;SR=20;ALG=PROD;AF=0.03218;NSAMP=941;MSQ=36.57;RECLASSIFIED;AC=941;AN=29246;NFAM=924
chr21	46161026	46161034	chr21	46162983	46162996	303972	11069.6	+	-	BND	LOW	303972_1	N	N[chr21:46162994[	303972_2	N	]chr21:46161030]N	SVTYPE=BND;POS=46161030;STRANDS=+-:442;CIPOS=-4,4;CIEND=-10,3;CIPOS95=0,0;CIEND95=0,0;MATEID=303972_2;EVENT=303972;SU=442;PE=434;SR=8;ALG=PROD;AF=0.002257;NSAMP=66;MSQ=116.94;RECLASSIFIED;AC=66;AN=29246;NFAM=64	SVTYPE=BND;POS=46162994;STRANDS=+-:442;CIPOS=-10,3;CIEND=-4,4;CIPOS95=0,0;CIEND95=0,0;MATEID=303972_1;EVENT=303972;SECONDARY;SU=442;PE=434;SR=8;ALG=PROD;AF=0.002257;NSAMP=66;MSQ=116.94;RECLASSIFIED;AC=66;AN=29246;NFAM=64
chr21	46166585	46166592	chr21	46167856	46167862	303973	251.8	+	-	DEL	PASS	303973	N	<DEL>	.	.	.	SVTYPE=DEL;POS=46166589;SVLEN=-1271;END=46167860;STRANDS=+-:12;CIPOS=-4,3;CIEND=-4,2;CIPOS95=0,0;CIEND95=0,0;SU=12;PE=4;SR=8;ALG=PROD;AF=3.419e-05;NSAMP=1;MSQ=251.8;AC=1;AN=29246;NFAM=1	.
chr21	46168763	46170659	chr21	46170431	46171706	503347	4.16818e+06	-	+	BND	LOW	503347_1	N	]chr21:46171057]N	503347_2	N	N[chr21:46170155[	SVTYPE=BND;POS=46170155;STRANDS=-+:396;IMPRECISE;CIPOS=-1391,505;CIEND=-626,649;CIPOS95=-397,397;CIEND95=-449,449;MATEID=503347_2;EVENT=503347;SU=396;PE=396;SR=0;ALG=SUM;AF=0.5102;NSAMP=12739;MSQ=198.82;RETAINED;RECLASSIFIED;AC=14921;AN=29246;NFAM=11706	SVTYPE=BND;POS=46171057;STRANDS=-+:396;IMPRECISE;CIPOS=-626,649;CIEND=-1391,505;CIPOS95=-449,449;CIEND95=-397,397;MATEID=503347_1;EVENT=503347;SECONDARY;SU=396;PE=396;SR=0;ALG=SUM;AF=0.5102;NSAMP=12739;MSQ=198.82;RETAINED;RECLASSIFIED;AC=14921;AN=29246;NFAM=11706
chr21	46169313	46170416	chr21	46169938	46171102	303974	38854.1	+	-	BND	LOW	303974_1	N	N[chr21:46170914[	303974_2	N	]chr21:46169696]N	SVTYPE=BND;POS=46169696;STRANDS=+-:434;IMPRECISE;CIPOS=-383,720;CIEND=-975,189;CIPOS95=-148,148;CIEND95=-277,189;MATEID=303974_2;EVENT=303974;SU=434;PE=434;SR=0;ALG=SUM;AF=0.02455;NSAMP=718;MSQ=40.36;RECLASSIFIED;AC=718;AN=29246;NFAM=701	SVTYPE=BND;POS=46170914;STRANDS=+-:434;IMPRECISE;CIPOS=-975,189;CIEND=-383,720;CIPOS95=-277,189;CIEND95=-148,148;MATEID=303974_1;EVENT=303974;SECONDARY;SU=434;PE=434;SR=0;ALG=SUM;AF=0.02455;NSAMP=718;MSQ=40.36;RECLASSIFIED;AC=718;AN=29246;NFAM=701
chr21	46176928	46176931	chr21	46177014	46177017	303976	738.56	+	-	DEL	PASS	303976	N	<DEL>	.	.	.	SVTYPE=DEL;POS=46176930;SVLEN=-86;END=46177016;STRANDS=+-:18;CIPOS=-2,1;CIEND=-2,1;CIPOS95=0,0;CIEND95=0,0;SU=18;PE=0;SR=18;ALG=PROD;AF=6.839e-05;NSAMP=1;MSQ=738.56;AC=2;AN=29246;NFAM=1	.
chr21	46178389	46178808	chr21	46472497	46472897	503353	135.78	-	+	DUP	PASS	503353	N	<DUP>	.	.	.	SVTYPE=DUP;POS=46178779;SVLEN=293748;END=46472527;STRANDS=-+:23;IMPRECISE;CIPOS=-390,29;CIEND=-30,370;CIPOS95=-68,29;CIEND95=-30,67;SU=23;PE=23;SR=0;ALG=PROD;AF=6.839e-05;NSAMP=2;MSQ=67.69;AC=2;AN=29246;NFAM=1	.
chr21	46178854	46178873	chr21	46179194	46179213	303977	307.69	+	-	BND	LOW	303977_1	N	N[chr21:46179205[	303977_2	N	]chr21:46178864]N	SVTYPE=BND;POS=46178864;STRANDS=+-:5;CIPOS=-10,9;CIEND=-10,9;CIPOS95=0,0;CIEND95=0,0;MATEID=303977_2;EVENT=303977;SU=5;PE=0;SR=5;ALG=PROD;AF=0.0003761;NSAMP=11;MSQ=19.27;RECLASSIFIED;AC=11;AN=29246;NFAM=11	SVTYPE=BND;POS=46179205;STRANDS=+-:5;CIPOS=-10,9;CIEND=-10,9;CIPOS95=0,0;CIEND95=0,0;MATEID=303977_1;EVENT=303977;SECONDARY;SU=5;PE=0;SR=5;ALG=PROD;AF=0.0003761;NSAMP=11;MSQ=19.27;RECLASSIFIED;AC=11;AN=29246;NFAM=11
chr21	46183393	46183579	chr21	46183837	46184025	303980	2.42496e+06	+	-	DEL	PASS	303980	N	<DEL>	.	.	.	SVTYPE=DEL;POS=46183520;SVLEN=-438;END=46183958;STRANDS=+-:31;IMPRECISE;CIPOS=-127,59;CIEND=-121,67;CIPOS95=-77,59;CIEND95=-71,67;SU=31;PE=23;SR=8;ALG=SUM;AF=0.3424;NSAMP=6084;MSQ=199.56;RETAINED;MEDGQR=1.88;Q10GQR=0.43;AC=7680;AN=22432;NFAM=5746	.
chr21	46185839	46185853	chr21	46187078	46187095	580877	6621.04	+	+	INV	PASS	580877	N	<INV>	.	.	.	SVTYPE=INV;POS=46185844;SVLEN=1242;END=46187086;STRANDS=++:138,--:72;CIPOS=-5,9;CIEND=-8,9;CIPOS95=0,0;CIEND95=0,0;SU=210;PE=186;SR=24;ALG=PROD;AF=0.0003419;NSAMP=10;MSQ=640.24;AC=10;AN=29246;NFAM=10	.
chr21	46189828	46189828	chr21	46190962	46190962	303987	796994.0	+	-	DEL	PASS	303987	N	<DEL>	.	.	.	SVTYPE=DEL;POS=46189828;SVLEN=-1134;END=46190962;STRANDS=+-:31067;CIPOS=0,0;CIEND=0,0;CIPOS95=0,0;CIEND95=0,0;SU=31067;PE=17302;SR=13765;ALG=PROD;AF=0.04664;NSAMP=1286;MSQ=520.74;MEDGQR=4.68;Q10GQR=4.43;AC=1364;AN=29246;NFAM=1246	.
chr21	46190374	46190378	chr21	46190526	46190530	303988	2129.43	+	-	BND	LOW	303988_1	N	N[chr21:46190530[	303988_2	N	]chr21:46190376]N	SVTYPE=BND;POS=46190376;STRANDS=+-:295;CIPOS=-2,2;CIEND=-3,1;CIPOS95=0,0;CIEND95=0,0;MATEID=303988_2;EVENT=303988;SU=295;PE=0;SR=295;ALG=PROD;AF=0.002335;NSAMP=68;MSQ=29.46;RECLASSIFIED;AC=68;AN=29122;NFAM=68	SVTYPE=BND;POS=46190530;STRANDS=+-:295;CIPOS=-3,1;CIEND=-2,2;CIPOS95=0,0;CIEND95=0,0;MATEID=303988_1;EVENT=303988;SECONDARY;SU=295;PE=0;SR=295;ALG=PROD;AF=0.002335;NSAMP=68;MSQ=29.46;RECLASSIFIED;AC=68;AN=29122;NFAM=68
chr21	46192602	46193053	chr21	46193430	46193721	303989	351.72	+	-	BND	LOW	303989_1	N	N[chr21:46193713[	303989_2	N	]chr21:46192612]N	SVTYPE=BND;POS=46192612;STRANDS=+-:15;IMPRECISE;CIPOS=-10,441;CIEND=-282,9;CIPOS95=-1,46;CIEND95=-37,3;MATEID=303989_2;EVENT=303989;SU=15;PE=15;SR=0;ALG=PROD;AF=3.419e-05;NSAMP=1;MSQ=17.91;RECLASSIFIED;AC=1;AN=29246;NFAM=1	SVTYPE=BND;POS=46193713;STRANDS=+-:15;IMPRECISE;CIPOS=-282,9;CIEND=-10,441;CIPOS95=-37,3;CIEND95=-1,46;MATEID=303989_1;EVENT=303989;SECONDARY;SU=15;PE=15;SR=0;ALG=PROD;AF=3.419e-05;NSAMP=1;MSQ=17.91;RECLASSIFIED;AC=1;AN=29246;NFAM=1
chr21	46192858	46193402	chr21	46193781	46194474	503354	804616.0	-	+	BND	LOW	503354_1	N	]chr21:46193811]N	503354_2	N	N[chr21:46193374[	SVTYPE=BND;POS=46193374;STRANDS=-+:9;IMPRECISE;CIPOS=-515,29;CIEND=-30,663;CIPOS95=-92,29;CIEND95=-30,172;MATEID=503354_2;EVENT=503354;SU=9;PE=9;SR=0;ALG=PROD;AF=0.3002;NSAMP=8750;MSQ=60.1;RECLASSIFIED;AC=8779;AN=29246;NFAM=8125	SVTYPE=BND;POS=46193811;STRANDS=-+:9;IMPRECISE;CIPOS=-30,663;CIEND=-515,29;CIPOS95=-30,172;CIEND95=-92,29;MATEID=503354_1;EVENT=503354;SECONDARY;SU=9;PE=9;SR=0;ALG=PROD;AF=0.3002;NSAMP=8750;MSQ=60.1;RECLASSIFIED;AC=8779;AN=29246;NFAM=8125
chr21	46200914	46201508	chr21	46330359	46330947	503355	68.65	-	+	DUP	PASS	503355	N	<DUP>	.	.	.	SVTYPE=DUP;POS=46201499;SVLEN=128870;END=46330369;STRANDS=-+:5;IMPRECISE;CIPOS=-585,9;CIEND=-10,578;CIPOS95=-104,2;CIEND95=-1,122;SU=5;PE=5;SR=0;ALG=PROD;AF=3.419e-05;NSAMP=1;MSQ=37.4;AC=1;AN=29246;NFAM=1	.
chr21	46218232	46218251	chr21	46220426	46220445	303990	272.65	+	-	DEL	PASS	303990	N	<DEL>	.	.	.	SVTYPE=DEL;POS=46218242;SVLEN=-2194;END=46220436;STRANDS=+-:12;CIPOS=-10,9;CIEND=-10,9;CIPOS95=0,0;CIEND95=0,0;SU=12;PE=7;SR=5;ALG=PROD;AF=3.419e-05;NSAMP=1;MSQ=272.65;AC=1;AN=29246;NFAM=1	.
chr21	46221088	46221131	chr21	46328939	46328984	503356	1080.76	-	+	DUP	PASS	503356	N	<DUP>	.	.	.	SVTYPE=DUP;POS=46221111;SVLEN=107851;END=46328962;STRANDS=-+:73;CIPOS=-23,20;CIEND=-23,22;CIPOS95=0,0;CIEND95=0,0;SU=73;PE=56;SR=17;ALG=PROD;AF=0.0001368;NSAMP=2;MSQ=538.8;AC=4;AN=29246;NFAM=2	.
chr21	46221557	46221563	chr21	46322071	46322090	503357	217.05	-	+	DUP	PASS	503357	N	<DUP>	.	.	.	SVTYPE=DUP;POS=46221562;SVLEN=100519;END=46322081;STRANDS=-+:20;CIPOS=-5,1;CIEND=-10,9;CIPOS95=0,0;CIEND95=0,0;SU=20;PE=13;SR=7;ALG=PROD;AF=3.419e-05;NSAMP=1;MSQ=216.58;AC=1;AN=29246;NFAM=1	.
chr21	46223835	46224066	chr21	46224998	46225330	303992	305.78	+	-	DEL	PASS	303992	N	<DEL>	.	.	.	SVTYPE=DEL;POS=46223845;SVLEN=-1476;END=46225321;STRANDS=+-:11;IMPRECISE;CIPOS=-10,221;CIEND=-323,9;CIPOS95=-3,53;CIEND95=-71,2;SU=11;PE=11;SR=0;ALG=PROD;AF=3.419e-05;NSAMP=1;MSQ=305.78;AC=1;AN=29246;NFAM=1	.
chr21	46229002	46229019	chr21	46229184	46229201	303993	100916.0	+	-	BND	LOW	303993_1	N	N[chr21:46229194[	303993_2	N	]chr21:46229011]N	SVTYPE=BND;POS=46229011;STRANDS=+-:24;CIPOS=-9,8;CIEND=-9,8;CIPOS95=0,0;CIEND95=0,0;MATEID=303993_2;EVENT=303993;SU=24;PE=0;SR=24;ALG=PROD;AF=0.08292;NSAMP=2425;MSQ=25.59;RECLASSIFIED;AC=2425;AN=29246;NFAM=2358	SVTYPE=BND;POS=46229194;STRANDS=+-:24;CIPOS=-9,8;CIEND=-9,8;CIPOS95=0,0;CIEND95=0,0;MATEID=303993_1;EVENT=303993;SECONDARY;SU=24;PE=0;SR=24;ALG=PROD;AF=0.08292;NSAMP=2425;MSQ=25.59;RECLASSIFIED;AC=2425;AN=29246;NFAM=2358
chr21	46237438	46237438	chr21	46238759	46238759	303994	1.2603e+07	+	-	DEL	PASS	303994	N	<DEL>	.	.	.	SVTYPE=DEL;POS=46237438;SVLEN=-1321;END=46238759;STRANDS=+-:453352;CIPOS=0,0;CIEND=0,0;CIPOS95=0,0;CIEND95=0,0;SU=453352;PE=261138;SR=192214;AF=0.4374;NSAMP=9975;MSQ=758.32;MEDGQR=12.57;Q10GQR=4.38;AC=12792;AN=29246;NFAM=9310	.
chr21	46267880	46267896	chr21	46268144	46268161	303995	59.75	+	-	BND	LOW	303995_1	N	N[chr21:46268154[	303995_2	N	]chr21:46267887]N	SVTYPE=BND;POS=46267887;STRANDS=+-:4;IMPRECISE;CIPOS=-7,9;CIEND=-9,8;CIPOS95=0,1;CIEND95=0,0;MATEID=303995_2;EVENT=303995;SU=4;PE=0;SR=4;ALG=PROD;AF=3.419e-05;NSAMP=1;MSQ=20.89;RECLASSIFIED;AC=1;AN=29246;NFAM=1	SVTYPE=BND;POS=46268154;STRANDS=+-:4;IMPRECISE;CIPOS=-9,8;CIEND=-7,9;CIPOS95=0,0;CIEND95=0,1;MATEID=303995_1;EVENT=303995;SECONDARY;SU=4;PE=0;SR=4;ALG=PROD;AF=3.419e-05;NSAMP=1;MSQ=20.89;RECLASSIFIED;AC=1;AN=29246;NFAM=1
chr21	46273752	46273760	chr21	46274090	46274109	303996	504.69	+	-	BND	LOW	303996_1	N	N[chr21:46274101[	303996_2	N	]chr21:46273757]N	SVTYPE=BND;POS=46273757;STRANDS=+-:10;CIPOS=-5,3;CIEND=-10,9;CIPOS95=0,0;CIEND95=0,0;MATEID=303996_2;EVENT=303996;SU=10;PE=1;SR=9;ALG=PROD;AF=0.0004103;NSAMP=12;MSQ=35.35;RECLASSIFIED;AC=12;AN=29246;NFAM=12	SVTYPE=BND;POS=46274101;STRANDS=+-:10;CIPOS=-10,9;CIEND=-5,3;CIPOS95=0,0;CIEND95=0,0;MATEID=303996_1;EVENT=303996;SECONDARY;SU=10;PE=1;SR=9;ALG=PROD;AF=0.0004103;NSAMP=12;MSQ=35.35;RECLASSIFIED;AC=12;AN=29246;NFAM=12
chr21	46281063	46281504	chr21	46306693	46307090	303998	92.87	+	-	DEL	PASS	303998	N	<DEL>	.	.	.	SVTYPE=DEL;POS=46281073;SVLEN=-26008;END=46307081;STRANDS=+-:6;IMPRECISE;CIPOS=-10,431;CIEND=-388,9;CIPOS95=-2,89;CIEND95=-78,3;SU=6;PE=6;SR=0;ALG=PROD;AF=3.419e-05;NSAMP=1;MSQ=92.87;AC=1;AN=29246;NFAM=1	.
chr21	46281733	46281750	chr21	46307945	46307951	303999	476.48	+	-	DEL	PASS	303999	N	<DEL>	.	.	.	SVTYPE=DEL;POS=46281743;SVLEN=-26206;END=46307949;STRANDS=+-:22;CIPOS=-10,7;CIEND=-4,2;CIPOS95=0,0;CIEND95=0,0;SU=22;PE=14;SR=8;ALG=PROD;AF=3.419e-05;NSAMP=1;MSQ=476.48;AC=1;AN=29246;NFAM=1	.
chr21	46290240	46290250	chr21	46291626	46291634	304000	281.73	+	-	DEL	PASS	304000	N	<DEL>	.	.	.	SVTYPE=DEL;POS=46290246;SVLEN=-1386;END=46291632;STRANDS=+-:12;CIPOS=-6,4;CIEND=-6,2;CIPOS95=0,0;CIEND95=0,0;SU=12;PE=6;SR=6;ALG=PROD;AF=3.419e-05;NSAMP=1;MSQ=281.73;AC=1;AN=29246;NFAM=1	.
chr21	46292583	46292978	chr21	46294043	46294665	304001	151.7	+	-	BND	LOW	304001_1	N	N[chr21:46294637[	304001_2	N	]chr21:46292613]N	SVTYPE=BND;POS=46292613;STRANDS=+-:9;IMPRECISE;CIPOS=-30,365;CIEND=-593,29;CIPOS95=-30,76;CIEND95=-80,29;MATEID=304001_2;EVENT=304001;SU=9;PE=9;SR=0;ALG=PROD;AF=3.419e-05;NSAMP=1;MSQ=12.05;RECLASSIFIED;AC=1;AN=29246;NFAM=1	SVTYPE=BND;POS=46294637;STRANDS=+-:9;IMPRECISE;CIPOS=-593,29;CIEND=-30,365;CIPOS95=-80,29;CIEND95=-30,76;MATEID=304001_1;EVENT=304001;SECONDARY;SU=9;PE=9;SR=0;ALG=PROD;AF=3.419e-05;NSAMP=1;MSQ=12.05;RECLASSIFIED;AC=1;AN=29246;NFAM=1
chr21	46294705	46294724	chr21	46298939	46298947	304002	212.59	+	-	DEL	PASS	304002	N	<DEL>	.	.	.	SVTYPE=DEL;POS=46294715;SVLEN=-4229;END=46298944;STRANDS=+-:9;CIPOS=-10,9;CIEND=-5,3;CIPOS95=0,0;CIEND95=0,0;SU=9;PE=2;SR=7;ALG=PROD;AF=3.419e-05;NSAMP=1;MSQ=212.59;AC=1;AN=29246;NFAM=1	.
chr21	46303695	46303753	chr21	46305187	46305245	304004	2871.54	+	-	BND	LOW	304004_1	N	N[chr21:46305218[	304004_2	N	]chr21:46303724]N	SVTYPE=BND;POS=46303724;STRANDS=+-:79;CIPOS=-29,29;CIEND=-30,28;CIPOS95=0,0;CIEND95=0,0;MATEID=304004_2;EVENT=304004;SU=79;PE=56;SR=23;ALG=PROD;AF=0.001299;NSAMP=38;MSQ=38.39;RECLASSIFIED;AC=38;AN=29246;NFAM=38	SVTYPE=BND;POS=46305218;STRANDS=+-:79;CIPOS=-30,28;CIEND=-29,29;CIPOS95=0,0;CIEND95=0,0;MATEID=304004_1;EVENT=304004;SECONDARY;SU=79;PE=56;SR=23;ALG=PROD;AF=0.001299;NSAMP=38;MSQ=38.39;RECLASSIFIED;AC=38;AN=29246;NFAM=38
chr21	46304381	46304734	chr21	46305913	46306380	304005	254.61	+	-	DEL	PASS	304005	N	<DEL>	.	.	.	SVTYPE=DEL;POS=46304391;SVLEN=-1980;END=46306371;STRANDS=+-:10;IMPRECISE;CIPOS=-10,343;CIEND=-458,9;CIPOS95=-2,85;CIEND95=-103,0;SU=10;PE=10;SR=0;ALG=PROD;AF=3.419e-05;NSAMP=1;MSQ=254.61;AC=1;AN=29246;NFAM=1	.
chr21	46306777	46307116	chr21	46309903	46310236	580878	986.44	+	+	INV	LOW	580878	N	<INV>	.	.	.	SVTYPE=INV;POS=46307087;SVLEN=3120;END=46310207;STRANDS=++:24,--:26;IMPRECISE;CIPOS=-310,29;CIEND=-304,29;CIPOS95=-33,29;CIEND95=-40,29;SU=50;PE=50;SR=0;ALG=PROD;AF=3.419e-05;NSAMP=1;MSQ=275.88;AC=1;AN=29246;NFAM=1	.
chr21	46306874	46306887	chr21	46307137	46307153	304006	413.87	+	-	BND	LOW	304006_1	N	N[chr21:46307148[	304006_2	N	]chr21:46306878]N	SVTYPE=BND;POS=46306878;STRANDS=+-:14;IMPRECISE;CIPOS=-4,9;CIEND=-10,6;CIPOS95=0,1;CIEND95=-1,0;MATEID=304006_2;EVENT=304006;SU=14;PE=11;SR=3;ALG=PROD;AF=0.000171;NSAMP=5;MSQ=81.92;RECLASSIFIED;AC=5;AN=29246;NFAM=5	SVTYPE=BND;POS=46307148;STRANDS=+-:14;IMPRECISE;CIPOS=-10,6;CIEND=-4,9;CIPOS95=-1,0;CIEND95=0,1;MATEID=304006_1;EVENT=304006;SECONDARY;SU=14;PE=11;SR=3;ALG=PROD;AF=0.000171;NSAMP=5;MSQ=81.92;RECLASSIFIED;AC=5;AN=29246;NFAM=5
chr21	46307168	46307179	chr21	46307256	46307267	304007	209.71	+	-	BND	LOW	304007_1	N	N[chr21:46307263[	304007_2	N	]chr21:46307174]N	SVTYPE=BND;POS=46307174;STRANDS=+-:6;CIPOS=-6,5;CIEND=-6,5;CIPOS95=0,0;CIEND95=0,0;MATEID=304007_2;EVENT=304007;SU=6;PE=0;SR=6;ALG=PROD;AF=3.419e-05;NSAMP=1;MSQ=209.71;RECLASSIFIED;AC=1;AN=29246;NFAM=1	SVTYPE=BND;POS=46307263;STRANDS=+-:6;CIPOS=-6,5;CIEND=-6,5;CIPOS95=0,0;CIEND95=0,0;MATEID=304007_1;EVENT=304007;SECONDARY;SU=6;PE=0;SR=6;ALG=PROD;AF=3.419e-05;NSAMP=1;MSQ=209.71;RECLASSIFIED;AC=1;AN=29246;NFAM=1
chr21	46310811	46310813	chr21	46310861	46310864	304009	16293.8	+	-	BND	LOW	304009_1	N	N[chr21:46310863[	304009_2	N	]chr21:46310812]N	SVTYPE=BND;POS=46310812;STRANDS=+-:555;CIPOS=-1,1;CIEND=-1,2;CIPOS95=0,0;CIEND95=0,0;MATEID=304009_2;EVENT=304009;SU=555;PE=0;SR=555;ALG=PROD;AF=0.002393;NSAMP=70;MSQ=139.06;RECLASSIFIED;AC=70;AN=29246;NFAM=67	SVTYPE=BND;POS=46310863;STRANDS=+-:555;CIPOS=-1,2;CIEND=-1,1;CIPOS95=0,0;CIEND95=0,0;MATEID=304009_1;EVENT=304009;SECONDARY;SU=555;PE=0;SR=555;ALG=PROD;AF=0.002393;NSAMP=70;MSQ=139.06;RECLASSIFIED;AC=70;AN=29246;NFAM=67
chr21	46318441	46318486	chr21	46320417	46320465	304010	5724.19	+	-	BND	PASS	304010_1	N	N[chr21:46320442[	304010_2	N	]chr21:46318464]N	SVTYPE=BND;POS=46318464;STRANDS=+-:261;CIPOS=-23,22;CIEND=-24,24;CIPOS95=0,0;CIEND95=0,0;MATEID=304010_2;EVENT=304010;SU=261;PE=170;SR=91;ALG=PROD;AF=0.0003761;NSAMP=11;MSQ=501.89;RECLASSIFIED;AC=11;AN=29246;NFAM=8	SVTYPE=BND;POS=46320442;STRANDS=+-:261;CIPOS=-24,24;CIEND=-23,22;CIPOS95=0,0;CIEND95=0,0;MATEID=304010_1;EVENT=304010;SECONDARY;SU=261;PE=170;SR=91;ALG=PROD;AF=0.0003761;NSAMP=11;MSQ=501.89;RECLASSIFIED;AC=11;AN=29246;NFAM=8
chr21	46335794	46335837	chr21	46337064	46337105	304011	742.81	+	-	DEL	PASS	304011	N	<DEL>	.	.	.	SVTYPE=DEL;POS=46335817;SVLEN=-1267;END=46337084;STRANDS=+-:38;IMPRECISE;CIPOS=-23,20;CIEND=-20,21;CIPOS95=-1,1;CIEND95=0,0;SU=38;PE=37;SR=1;ALG=PROD;AF=3.419e-05;NSAMP=1;MSQ=26.81;AC=1;AN=29246;NFAM=1	.
chr21	46336052	46336448	chr21	46337322	46337594	304012	482.04	+	-	DEL	PASS	304012	N	<DEL>	.	.	.	SVTYPE=DEL;POS=46336062;SVLEN=-1523;END=46337585;STRANDS=+-:16;IMPRECISE;CIPOS=-10,386;CIEND=-263,9;CIPOS95=-3,46;CIEND95=-42,3;SU=16;PE=16;SR=0;ALG=PROD;AF=3.419e-05;NSAMP=1;MSQ=299.57;AC=1;AN=29246;NFAM=1	.
chr21	46339006	46339025	chr21	46342214	46342228	304013	461.64	+	-	DEL	PASS	304013	N	<DEL>	.	.	.	SVTYPE=DEL;POS=46339016;SVLEN=-3208;END=46342224;STRANDS=+-:14;IMPRECISE;CIPOS=-10,9;CIEND=-10,4;CIPOS95=-1,1;CIEND95=-1,0;SU=14;PE=11;SR=3;ALG=PROD;AF=3.419e-05;NSAMP=1;MSQ=461.64;AC=1;AN=29246;NFAM=1	.
chr21	46342146	46342165	chr21	46347125	46347144	304014	221.61	+	-	DEL	PASS	304014	N	<DEL>	.	.	.	SVTYPE=DEL;POS=46342156;SVLEN=-4979;END=46347135;STRANDS=+-:9;IMPRECISE;CIPOS=-10,9;CIEND=-10,9;CIPOS95=-1,1;CIEND95=-1,1;SU=9;PE=7;SR=2;ALG=PROD;AF=3.419e-05;NSAMP=1;MSQ=221.61;AC=1;AN=29246;NFAM=1	.
chr21	46350883	46350888	chr21	46417145	46417164	503360	213.61	-	+	DUP	PASS	503360	N	<DUP>	.	.	.	SVTYPE=DUP;POS=46350887;SVLEN=66268;END=46417155;STRANDS=-+:20;CIPOS=-4,1;CIEND=-10,9;CIPOS95=0,0;CIEND95=0,0;SU=20;PE=12;SR=8;ALG=PROD;AF=3.419e-05;NSAMP=1;MSQ=213.18;AC=1;AN=29246;NFAM=1	.
chr21	46358569	46358588	chr21	46362433	46362447	304015	230.63	+	-	DEL	PASS	304015	N	<DEL>	.	.	.	SVTYPE=DEL;POS=46358579;SVLEN=-3864;END=46362443;STRANDS=+-:13;IMPRECISE;CIPOS=-10,9;CIEND=-10,4;CIPOS95=-1,1;CIEND95=-1,0;SU=13;PE=10;SR=3;ALG=PROD;AF=3.419e-05;NSAMP=1;MSQ=230.63;AC=1;AN=29246;NFAM=1	.
chr21	46358919	46358934	chr21	46359720	46359732	304016	149998.0	+	-	DEL	PASS	304016	N	<DEL>	.	.	.	SVTYPE=DEL;POS=46358925;SVLEN=-805;END=46359730;STRANDS=+-:12;IMPRECISE;CIPOS=-6,9;CIEND=-10,2;CIPOS95=-1,3;CIEND95=-3,1;SU=12;PE=10;SR=2;ALG=PROD;AF=0.06743;NSAMP=1908;MSQ=32.81;MEDGQR=1.43;Q10GQR=0.99;AC=1972;AN=29246;NFAM=1763	.
chr21	46358924	46359527	chr21	46360055	46360798	304017	451.36	+	-	BND	LOW	304017_1	N	N[chr21:46360770[	304017_2	N	]chr21:46359030]N	SVTYPE=BND;POS=46359030;STRANDS=+-:13;IMPRECISE;CIPOS=-106,497;CIEND=-714,29;CIPOS95=-88,88;CIEND95=-389,29;MATEID=304017_2;EVENT=304017;SU=13;PE=13;SR=0;ALG=PROD;AF=0.0002735;NSAMP=8;MSQ=17.44;RECLASSIFIED;AC=8;AN=29246;NFAM=8	SVTYPE=BND;POS=46360770;STRANDS=+-:13;IMPRECISE;CIPOS=-714,29;CIEND=-106,497;CIPOS95=-389,29;CIEND95=-88,88;MATEID=304017_1;EVENT=304017;SECONDARY;SU=13;PE=13;SR=0;ALG=PROD;AF=0.0002735;NSAMP=8;MSQ=17.44;RECLASSIFIED;AC=8;AN=29246;NFAM=8
chr21	46359730	46360101	chr21	46360795	46361124	503361	4024.15	-	+	BND	LOW	503361_1	N	]chr21:46360805]N	503361_2	N	N[chr21:46360093[	SVTYPE=BND;POS=46360093;STRANDS=-+:12;IMPRECISE;CIPOS=-362,9;CIEND=-10,319;CIPOS95=-57,2;CIEND95=0,72;MATEID=503361_2;EVENT=503361;SU=12;PE=12;SR=0;ALG=PROD;AF=0.004103;NSAMP=120;MSQ=15.5;RECLASSIFIED;AC=120;AN=29246;NFAM=120	SVTYPE=BND;POS=46360805;STRANDS=-+:12;IMPRECISE;CIPOS=-10,319;CIEND=-362,9;CIPOS95=0,72;CIEND95=-57,2;MATEID=503361_1;EVENT=503361;SECONDARY;SU=12;PE=12;SR=0;ALG=PROD;AF=0.004103;NSAMP=120;MSQ=15.5;RECLASSIFIED;AC=120;AN=29246;NFAM=120
chr21	46360138	46360157	chr21	46360458	46360477	304018	460.89	+	-	BND	LOW	304018_1	N	N[chr21:46360469[	304018_2	N	]chr21:46360148]N	SVTYPE=BND;POS=46360148;STRANDS=+-:4;IMPRECISE;CIPOS=-10,9;CIEND=-10,9;CIPOS95=-2,3;CIEND95=-3,3;MATEID=304018_2;EVENT=304018;SU=4;PE=3;SR=1;ALG=PROD;AF=0.0002052;NSAMP=6;MSQ=61.59;RECLASSIFIED;AC=6;AN=29246;NFAM=6	SVTYPE=BND;POS=46360469;STRANDS=+-:4;IMPRECISE;CIPOS=-10,9;CIEND=-10,9;CIPOS95=-3,3;CIEND95=-2,3;MATEID=304018_1;EVENT=304018;SECONDARY;SU=4;PE=3;SR=1;ALG=PROD;AF=0.0002052;NSAMP=6;MSQ=61.59;RECLASSIFIED;AC=6;AN=29246;NFAM=6
chr21	46360358	46360415	chr21	46360771	46360828	304019	899.47	+	-	BND	LOW	304019_1	N	N[chr21:46360801[	304019_2	N	]chr21:46360387]N	SVTYPE=BND;POS=46360387;STRANDS=+-:8;CIPOS=-29,28;CIEND=-29,28;CIPOS95=0,0;CIEND95=0,0;MATEID=304019_2;EVENT=304019;SU=8;PE=0;SR=8;ALG=PROD;AF=0.0006839;NSAMP=20;MSQ=22.02;RECLASSIFIED;AC=20;AN=29246;NFAM=20	SVTYPE=BND;POS=46360801;STRANDS=+-:8;CIPOS=-29,28;CIEND=-29,28;CIPOS95=0,0;CIEND95=0,0;MATEID=304019_1;EVENT=304019;SECONDARY;SU=8;PE=0;SR=8;ALG=PROD;AF=0.0006839;NSAMP=20;MSQ=22.02;RECLASSIFIED;AC=20;AN=29246;NFAM=20
chr21	46367234	46367238	chr21	46431462	46431481	503362	274.07	-	+	DUP	PASS	503362	N	<DUP>	.	.	.	SVTYPE=DUP;POS=46367237;SVLEN=64235;END=46431472;STRANDS=-+:24;CIPOS=-3,1;CIEND=-10,9;CIPOS95=0,0;CIEND95=0,0;SU=24;PE=14;SR=10;ALG=PROD;AF=6.839e-05;NSAMP=1;MSQ=273.59;AC=2;AN=29246;NFAM=1	.
chr21	46372013	46372029	chr21	46372152	46372169	304022	27.43	+	-	BND	LOW	304022_1	N	N[chr21:46372162[	304022_2	N	]chr21:46372020]N	SVTYPE=BND;POS=46372020;STRANDS=+-:4;IMPRECISE;CIPOS=-7,9;CIEND=-9,8;CIPOS95=0,3;CIEND95=0,0;MATEID=304022_2;EVENT=304022;SU=4;PE=0;SR=4;ALG=PROD;AF=3.419e-05;NSAMP=1;MSQ=4.56;RETAINED;RECLASSIFIED;AC=1;AN=29246;NFAM=1	SVTYPE=BND;POS=46372162;STRANDS=+-:4;IMPRECISE;CIPOS=-9,8;CIEND=-7,9;CIPOS95=0,0;CIEND95=0,3;MATEID=304022_1;EVENT=304022;SECONDARY;SU=4;PE=0;SR=4;ALG=PROD;AF=3.419e-05;NSAMP=1;MSQ=4.56;RETAINED;RECLASSIFIED;AC=1;AN=29246;NFAM=1
chr21	46373148	46373152	chr21	46373525	46373544	304024	196.28	+	-	BND	LOW	304024_1	N	N[chr21:46373536[	304024_2	N	]chr21:46373148]N	SVTYPE=BND;POS=46373148;STRANDS=+-:4;IMPRECISE;CIPOS=0,4;CIEND=-10,9;CIPOS95=0,4;CIEND95=-3,3;MATEID=304024_2;EVENT=304024;SU=4;PE=3;SR=1;ALG=PROD;AF=0.0002393;NSAMP=7;MSQ=20.42;RECLASSIFIED;AC=7;AN=29246;NFAM=7	SVTYPE=BND;POS=46373536;STRANDS=+-:4;IMPRECISE;CIPOS=-10,9;CIEND=0,4;CIPOS95=-3,3;CIEND95=0,4;MATEID=304024_1;EVENT=304024;SECONDARY;SU=4;PE=3;SR=1;ALG=PROD;AF=0.0002393;NSAMP=7;MSQ=20.42;RECLASSIFIED;AC=7;AN=29246;NFAM=7
chr21	46376668	46376687	chr21	46392839	46392846	304025	620.25	+	-	DEL	PASS	304025	N	<DEL>	.	.	.	SVTYPE=DEL;POS=46376678;SVLEN=-16166;END=46392844;STRANDS=+-:26;CIPOS=-10,9;CIEND=-5,2;CIPOS95=0,0;CIEND95=0,0;SU=26;PE=18;SR=8;ALG=PROD;AF=3.419e-05;NSAMP=1;MSQ=620.25;AC=1;AN=29246;NFAM=1	.
chr21	46380156	46380175	chr21	46381165	46381184	580881	771.18	-	-	BND	LOW	580881_1	N	[chr21:46381176[N	580881_2	N	[chr21:46380167[N	SVTYPE=BND;POS=46380167;STRANDS=--:4;IMPRECISE;CIPOS=-10,9;CIEND=-10,9;CIPOS95=-1,0;CIEND95=-1,0;MATEID=580881_2;EVENT=580881;SU=4;PE=1;SR=3;ALG=PROD;AF=0.001334;NSAMP=31;MSQ=23.52;AC=39;AN=29246;NFAM=31	SVTYPE=BND;POS=46381176;STRANDS=--:4;IMPRECISE;CIPOS=-10,9;CIEND=-10,9;CIPOS95=-1,0;CIEND95=-1,0;MATEID=580881_1;EVENT=580881;SECONDARY;SU=4;PE=1;SR=3;ALG=PROD;AF=0.001334;NSAMP=31;MSQ=23.52;AC=39;AN=29246;NFAM=31
chr21	46381748	46382742	chr21	46383788	46384785	304030	2.09534e+06	+	-	DEL	PASS	304030	N	<DEL>	.	.	.	SVTYPE=DEL;POS=46382055;SVLEN=-2570;END=46384625;STRANDS=+-:87783;IMPRECISE;CIPOS=-307,687;CIEND=-837,160;CIPOS95=-38,38;CIEND95=-44,44;SU=87783;PE=87746;SR=37;ALG=SUM;AF=0.1234;NSAMP=3358;MSQ=351.13;RETAINED;MEDGQR=5.38;Q10GQR=3.84;AC=3609;AN=29246;NFAM=3159	.
chr21	46381866	46383139	chr21	46383631	46384957	503363	1.19168e+06	-	+	BND	LOW	503363_1	N	]chr21:46383967]N	503363_2	N	N[chr21:46382908[	SVTYPE=BND;POS=46382908;STRANDS=-+:19238;IMPRECISE;CIPOS=-1041,232;CIEND=-336,990;CIPOS95=-211,211;CIEND95=-336,412;MATEID=503363_2;EVENT=503363;SU=19238;PE=19236;SR=2;ALG=SUM;AF=0.2786;NSAMP=8018;MSQ=86.17;RETAINED;RECLASSIFIED;AC=8038;AN=28854;NFAM=7480	SVTYPE=BND;POS=46383967;STRANDS=-+:19238;IMPRECISE;CIPOS=-336,990;CIEND=-1041,232;CIPOS95=-336,412;CIEND95=-211,211;MATEID=503363_1;EVENT=503363;SECONDARY;SU=19238;PE=19236;SR=2;ALG=SUM;AF=0.2786;NSAMP=8018;MSQ=86.17;RETAINED;RECLASSIFIED;AC=8038;AN=28854;NFAM=7480
chr21	46399181	46399287	chr21	46399367	46399511	503381	1.47448e+06	-	+	DUP	PASS	503381	N	<DUP>	.	.	.	SVTYPE=DUP;POS=46399231;SVLEN=186;END=46399417;STRANDS=-+:45;IMPRECISE;CIPOS=-50,56;CIEND=-50,94;CIPOS95=-13,13;CIEND95=-48,48;SU=45;PE=6;SR=39;ALG=SUM;AF=0.3274;NSAMP=9498;MSQ=106.38;AC=9575;AN=29246;NFAM=8803	.
chr21	46399521	46399540	chr21	46410906	46410925	503382	154.86	-	+	DUP	PASS	503382	N	<DUP>	.	.	.	SVTYPE=DUP;POS=46399531;SVLEN=11385;END=46410916;STRANDS=-+:17;CIPOS=-10,9;CIEND=-10,9;CIPOS95=0,0;CIEND95=0,0;SU=17;PE=9;SR=8;ALG=PROD;AF=3.419e-05;NSAMP=1;MSQ=154.59;AC=1;AN=29246;NFAM=1	.
chr21	46411484	46411531	chr21	46411549	46411596	304040	452.65	+	-	BND	LOW	304040_1	N	N[chr21:46411574[	304040_2	N	]chr21:46411508]N	SVTYPE=BND;POS=46411508;STRANDS=+-:19;CIPOS=-24,23;CIEND=-24,23;CIPOS95=0,0;CIEND95=0,0;MATEID=304040_2;EVENT=304040;SU=19;PE=0;SR=19;ALG=PROD;AF=6.839e-05;NSAMP=2;MSQ=226.25;RECLASSIFIED;AC=2;AN=29246;NFAM=2	SVTYPE=BND;POS=46411574;STRANDS=+-:19;CIPOS=-24,23;CIEND=-24,23;CIPOS95=0,0;CIEND95=0,0;MATEID=304040_1;EVENT=304040;SECONDARY;SU=19;PE=0;SR=19;ALG=PROD;AF=6.839e-05;NSAMP=2;MSQ=226.25;RECLASSIFIED;AC=2;AN=29246;NFAM=2
chr21	46412361	46413010	chr21	46413363	46413974	503384	84342.0	-	+	DUP	PASS	503384	N	<DUP>	.	.	.	SVTYPE=DUP;POS=46413001;SVLEN=372;END=46413373;STRANDS=-+:4;IMPRECISE;CIPOS=-640,9;CIEND=-10,601;CIPOS95=-216,0;CIEND95=-1,202;SU=4;PE=4;SR=0;ALG=PROD;AF=0.06821;NSAMP=1950;MSQ=32.09;AC=1995;AN=29246;NFAM=1895	.
chr21	46414353	46414410	chr21	46414837	46414894	304042	515.59	+	-	BND	LOW	304042_1	N	N[chr21:46414867[	304042_2	N	]chr21:46414382]N	SVTYPE=BND;POS=46414382;STRANDS=+-:9;CIPOS=-29,28;CIEND=-29,28;CIPOS95=0,0;CIEND95=0,0;MATEID=304042_2;EVENT=304042;SU=9;PE=0;SR=9;ALG=PROD;AF=0.0004445;NSAMP=13;MSQ=29.22;RECLASSIFIED;AC=13;AN=29246;NFAM=13	SVTYPE=BND;POS=46414867;STRANDS=+-:9;CIPOS=-29,28;CIEND=-29,28;CIPOS95=0,0;CIEND95=0,0;MATEID=304042_1;EVENT=304042;SECONDARY;SU=9;PE=0;SR=9;ALG=PROD;AF=0.0004445;NSAMP=13;MSQ=29.22;RECLASSIFIED;AC=13;AN=29246;NFAM=13
chr21	46414388	46414407	chr21	46414643	46414662	304041	1354.24	+	-	BND	LOW	304041_1	N	N[chr21:46414654[	304041_2	N	]chr21:46414398]N	SVTYPE=BND;POS=46414398;STRANDS=+-:4;IMPRECISE;CIPOS=-10,9;CIEND=-10,9;CIPOS95=-3,3;CIEND95=-3,3;MATEID=304041_2;EVENT=304041;SU=4;PE=3;SR=1;ALG=PROD;AF=0.001026;NSAMP=30;MSQ=37.9;RECLASSIFIED;AC=30;AN=29246;NFAM=30	SVTYPE=BND;POS=46414654;STRANDS=+-:4;IMPRECISE;CIPOS=-10,9;CIEND=-10,9;CIPOS95=-3,3;CIEND95=-3,3;MATEID=304041_1;EVENT=304041;SECONDARY;SU=4;PE=3;SR=1;ALG=PROD;AF=0.001026;NSAMP=30;MSQ=37.9;RECLASSIFIED;AC=30;AN=29246;NFAM=30
chr21	46417041	46417057	chr21	46417359	46417374	304043	564.1	+	-	BND	LOW	304043_1	N	N[chr21:46417368[	304043_2	N	]chr21:46417049]N	SVTYPE=BND;POS=46417049;STRANDS=+-:8;CIPOS=-8,8;CIEND=-8,7;CIPOS95=0,0;CIEND95=0,0;MATEID=304043_2;EVENT=304043;SU=8;PE=4;SR=4;ALG=PROD;AF=0.000171;NSAMP=5;MSQ=111.51;RECLASSIFIED;AC=5;AN=29246;NFAM=5	SVTYPE=BND;POS=46417368;STRANDS=+-:8;CIPOS=-8,7;CIEND=-8,8;CIPOS95=0,0;CIEND95=0,0;MATEID=304043_1;EVENT=304043;SECONDARY;SU=8;PE=4;SR=4;ALG=PROD;AF=0.000171;NSAMP=5;MSQ=111.51;RECLASSIFIED;AC=5;AN=29246;NFAM=5
chr21	46423709	46423710	chr21	46423824	46423825	304044	61452.2	+	-	BND	LOW	304044_1	N	N[chr21:46423826[	304044_2	N	]chr21:46423709]N	SVTYPE=BND;POS=46423709;STRANDS=+-:791;CIPOS=0,1;CIEND=-1,0;CIPOS95=0,0;CIEND95=0,0;MATEID=304044_2;EVENT=304044;SU=791;PE=5;SR=786;ALG=PROD;AF=0.02773;NSAMP=811;MSQ=43.53;RECLASSIFIED;AC=811;AN=29246;NFAM=785	SVTYPE=BND;POS=46423826;STRANDS=+-:791;CIPOS=-1,0;CIEND=0,1;CIPOS95=0,0;CIEND95=0,0;MATEID=304044_1;EVENT=304044;SECONDARY;SU=791;PE=5;SR=786;ALG=PROD;AF=0.02773;NSAMP=811;MSQ=43.53;RECLASSIFIED;AC=811;AN=29246;NFAM=785
chr21	46428257	46428264	chr21	46453756	46453761	503385	3159.83	-	+	BND	LOW	503385_1	N	]chr21:46453759]N	503385_2	N	N[chr21:46428263[	SVTYPE=BND;POS=46428263;STRANDS=-+:191;CIPOS=-5,2;CIEND=-3,2;CIPOS95=0,0;CIEND95=0,0;MATEID=503385_2;EVENT=503385;SU=191;PE=126;SR=65;ALG=PROD;AF=0.00171;NSAMP=50;MSQ=44.4;RECLASSIFIED;AC=50;AN=29246;NFAM=50	SVTYPE=BND;POS=46453759;STRANDS=-+:191;CIPOS=-3,2;CIEND=-5,2;CIPOS95=0,0;CIEND95=0,0;MATEID=503385_1;EVENT=503385;SECONDARY;SU=191;PE=126;SR=65;ALG=PROD;AF=0.00171;NSAMP=50;MSQ=44.4;RECLASSIFIED;AC=50;AN=29246;NFAM=50
chr21	46429217	46429279	chr21	46429441	46429540	304046	8196.23	+	-	BND	LOW	304046_1	N	N[chr21:46429471[	304046_2	N	]chr21:46429250]N	SVTYPE=BND;POS=46429250;STRANDS=+-:26;IMPRECISE;CIPOS=-33,29;CIEND=-29,70;CIPOS95=-4,4;CIEND95=-29,42;MATEID=304046_2;EVENT=304046;SU=26;PE=0;SR=26;ALG=SUM;AF=0.009437;NSAMP=276;MSQ=28.67;RETAINED;RECLASSIFIED;AC=276;AN=29246;NFAM=275	SVTYPE=BND;POS=46429471;STRANDS=+-:26;IMPRECISE;CIPOS=-29,70;CIEND=-33,29;CIPOS95=-29,42;CIEND95=-4,4;MATEID=304046_1;EVENT=304046;SECONDARY;SU=26;PE=0;SR=26;ALG=SUM;AF=0.009437;NSAMP=276;MSQ=28.67;RETAINED;RECLASSIFIED;AC=276;AN=29246;NFAM=275
chr21	46435360	46435660	chr21	46438249	46438722	304048	302.71	+	-	DEL	PASS	304048	N	<DEL>	.	.	.	SVTYPE=DEL;POS=46435370;SVLEN=-3343;END=46438713;STRANDS=+-:15;IMPRECISE;CIPOS=-10,290;CIEND=-464,9;CIPOS95=-3,50;CIEND95=-42,1;SU=15;PE=15;SR=0;ALG=PROD;AF=3.419e-05;NSAMP=1;MSQ=302.71;AC=1;AN=29246;NFAM=1	.
chr21	46440562	46440581	chr21	46441736	46441755	304049	248.6	+	-	DEL	PASS	304049	N	<DEL>	.	.	.	SVTYPE=DEL;POS=46440572;SVLEN=-1174;END=46441746;STRANDS=+-:13;CIPOS=-10,9;CIEND=-10,9;CIPOS95=0,0;CIEND95=0,0;SU=13;PE=8;SR=5;ALG=PROD;AF=3.419e-05;NSAMP=1;MSQ=248.6;AC=1;AN=29246;NFAM=1	.
chr21	46446028	46446045	chr21	46446391	46446408	304050	516.64	+	-	BND	LOW	304050_1	N	N[chr21:46446401[	304050_2	N	]chr21:46446037]N	SVTYPE=BND;POS=46446037;STRANDS=+-:4;CIPOS=-9,8;CIEND=-9,8;CIPOS95=0,0;CIEND95=0,0;MATEID=304050_2;EVENT=304050;SU=4;PE=0;SR=4;ALG=PROD;AF=0.0006839;NSAMP=20;MSQ=21.49;RECLASSIFIED;AC=20;AN=29246;NFAM=20	SVTYPE=BND;POS=46446401;STRANDS=+-:4;CIPOS=-9,8;CIEND=-9,8;CIPOS95=0,0;CIEND95=0,0;MATEID=304050_1;EVENT=304050;SECONDARY;SU=4;PE=0;SR=4;ALG=PROD;AF=0.0006839;NSAMP=20;MSQ=21.49;RECLASSIFIED;AC=20;AN=29246;NFAM=20
chr21	46451414	46451433	chr21	46454367	46454373	304051	884.33	+	-	DEL	PASS	304051	N	<DEL>	.	.	.	SVTYPE=DEL;POS=46451424;SVLEN=-2948;END=46454372;STRANDS=+-:27;CIPOS=-10,9;CIEND=-5,1;CIPOS95=0,0;CIEND95=0,0;SU=27;PE=20;SR=7;ALG=PROD;AF=3.419e-05;NSAMP=1;MSQ=884.33;AC=1;AN=29246;NFAM=1	.
chr21	46459238	46459362	chr21	46459596	46459692	304052	1278.53	+	-	BND	LOW	304052_1	N	N[chr21:46459647[	304052_2	N	]chr21:46459314]N	SVTYPE=BND;POS=46459314;STRANDS=+-:51;IMPRECISE;CIPOS=-76,48;CIEND=-50,46;CIPOS95=-47,47;CIEND95=-9,9;MATEID=304052_2;EVENT=304052;SU=51;PE=0;SR=51;ALG=SUM;AF=0.001334;NSAMP=39;MSQ=14.93;RETAINED;RECLASSIFIED;AC=39;AN=29246;NFAM=39	SVTYPE=BND;POS=46459647;STRANDS=+-:51;IMPRECISE;CIPOS=-50,46;CIEND=-76,48;CIPOS95=-9,9;CIEND95=-47,47;MATEID=304052_1;EVENT=304052;SECONDARY;SU=51;PE=0;SR=51;ALG=SUM;AF=0.001334;NSAMP=39;MSQ=14.93;RETAINED;RECLASSIFIED;AC=39;AN=29246;NFAM=39
chr21	46459533	46459550	chr21	46459758	46459775	304055	117.72	+	-	BND	LOW	304055_1	N	N[chr21:46459768[	304055_2	N	]chr21:46459542]N	SVTYPE=BND;POS=46459542;STRANDS=+-:4;CIPOS=-9,8;CIEND=-9,8;CIPOS95=0,0;CIEND95=0,0;MATEID=304055_2;EVENT=304055;SU=4;PE=0;SR=4;ALG=PROD;AF=0.0003077;NSAMP=9;MSQ=10.9;RECLASSIFIED;AC=9;AN=29246;NFAM=9	SVTYPE=BND;POS=46459768;STRANDS=+-:4;CIPOS=-9,8;CIEND=-9,8;CIPOS95=0,0;CIEND95=0,0;MATEID=304055_1;EVENT=304055;SECONDARY;SU=4;PE=0;SR=4;ALG=PROD;AF=0.0003077;NSAMP=9;MSQ=10.9;RECLASSIFIED;AC=9;AN=29246;NFAM=9
chr21	46459608	46459625	chr21	46459906	46459923	304056	49.83	+	-	BND	LOW	304056_1	N	N[chr21:46459916[	304056_2	N	]chr21:46459617]N	SVTYPE=BND;POS=46459617;STRANDS=+-:4;CIPOS=-9,8;CIEND=-9,8;CIPOS95=0,0;CIEND95=0,0;MATEID=304056_2;EVENT=304056;SU=4;PE=0;SR=4;ALG=PROD;AF=3.419e-05;NSAMP=1;MSQ=4.64;RECLASSIFIED;AC=1;AN=29246;NFAM=1	SVTYPE=BND;POS=46459916;STRANDS=+-:4;CIPOS=-9,8;CIEND=-9,8;CIPOS95=0,0;CIEND95=0,0;MATEID=304056_1;EVENT=304056;SECONDARY;SU=4;PE=0;SR=4;ALG=PROD;AF=3.419e-05;NSAMP=1;MSQ=4.64;RECLASSIFIED;AC=1;AN=29246;NFAM=1
chr21	46462595	46462629	chr21	46462645	46462663	304057	731.24	+	-	BND	LOW	304057_1	N	N[chr21:46462655[	304057_2	N	]chr21:46462604]N	SVTYPE=BND;POS=46462604;STRANDS=+-:28;CIPOS=-9,25;CIEND=-9,9;CIPOS95=0,0;CIEND95=0,0;MATEID=304057_2;EVENT=304057;SU=28;PE=0;SR=28;ALG=PROD;AF=0.0001368;NSAMP=4;MSQ=182.8;RECLASSIFIED;AC=4;AN=29246;NFAM=3	SVTYPE=BND;POS=46462655;STRANDS=+-:28;CIPOS=-9,9;CIEND=-9,25;CIPOS95=0,0;CIEND95=0,0;MATEID=304057_1;EVENT=304057;SECONDARY;SU=28;PE=0;SR=28;ALG=PROD;AF=0.0001368;NSAMP=4;MSQ=182.8;RECLASSIFIED;AC=4;AN=29246;NFAM=3
chr21	46469804	46469818	chr21	46469904	46469911	304058	1037.06	+	-	DEL	PASS	304058	N	<DEL>	.	.	.	SVTYPE=DEL;POS=46469814;SVLEN=-94;END=46469908;STRANDS=+-:40;CIPOS=-10,4;CIEND=-4,3;CIPOS95=0,0;CIEND95=0,0;SU=40;PE=1;SR=39;ALG=PROD;AF=0.0001026;NSAMP=3;MSQ=235.77;AC=3;AN=29246;NFAM=3	.
chr21	46476934	46477138	chr21	46478145	46478438	304061	2085.52	+	-	DEL	PASS	304061	N	<DEL>	.	.	.	SVTYPE=DEL;POS=46476944;SVLEN=-1480;END=46478424;STRANDS=+-:88;IMPRECISE;CIPOS=-10,194;CIEND=-279,14;CIPOS95=-10,12;CIEND95=-10,10;SU=88;PE=88;SR=0;ALG=PROD;AF=6.839e-05;NSAMP=2;MSQ=304.01;AC=2;AN=29246;NFAM=2	.
chr21	46483348	46483350	chr21	46483402	46483404	304062	16652.4	+	-	BND	LOW	304062_1	N	N[chr21:46483404[	304062_2	N	]chr21:46483349]N	SVTYPE=BND;POS=46483349;STRANDS=+-:496;CIPOS=-1,1;CIEND=-1,1;CIPOS95=0,0;CIEND95=0,0;MATEID=304062_2;EVENT=304062;SU=496;PE=3;SR=493;ALG=PROD;AF=0.00318;NSAMP=91;MSQ=165.54;RECLASSIFIED;AC=93;AN=29246;NFAM=90	SVTYPE=BND;POS=46483404;STRANDS=+-:496;CIPOS=-1,1;CIEND=-1,1;CIPOS95=0,0;CIEND95=0,0;MATEID=304062_1;EVENT=304062;SECONDARY;SU=496;PE=3;SR=493;ALG=PROD;AF=0.00318;NSAMP=91;MSQ=165.54;RECLASSIFIED;AC=93;AN=29246;NFAM=90
chr21	46486010	46486029	chr21	46486287	46486306	304063	1809.25	+	-	DEL	PASS	304063	N	<DEL>	.	.	.	SVTYPE=DEL;POS=46486020;SVLEN=-277;END=46486297;STRANDS=+-:28;CIPOS=-10,9;CIEND=-10,9;CIPOS95=0,0;CIEND95=0,0;SU=28;PE=2;SR=26;ALG=PROD;AF=6.839e-05;NSAMP=2;MSQ=308.95;AC=2;AN=29246;NFAM=2	.
chr21	46489905	46489914	chr21	46489995	46490004	304064	200.83	+	-	DEL	PASS	304064	N	<DEL>	.	.	.	SVTYPE=DEL;POS=46489910;SVLEN=-90;END=46490000;STRANDS=+-:7;CIPOS=-5,4;CIEND=-5,4;CIPOS95=0,0;CIEND95=0,0;SU=7;PE=0;SR=7;ALG=PROD;AF=3.419e-05;NSAMP=1;MSQ=200.82;AC=1;AN=29246;NFAM=1	.
chr21	46492983	46493041	chr21	46495258	46495315	304065	1258.93	+	-	DEL	PASS	304065	N	<DEL>	.	.	.	SVTYPE=DEL;POS=46493012;SVLEN=-2276;END=46495288;STRANDS=+-:52;CIPOS=-29,29;CIEND=-30,27;CIPOS95=0,0;CIEND95=0,0;SU=52;PE=33;SR=19;ALG=PROD;AF=0.0001368;NSAMP=4;MSQ=314.73;AC=4;AN=29246;NFAM=4	.
chr21	46495212	46495581	chrX	19452332	19453042	59516	9277.93	+	+	BND	LOW	59516_1	N	N]chrX:19452362]	59516_2	N	N]chr21:46495242]	SVTYPE=BND;POS=46495242;STRANDS=++:10;IMPRECISE;CIPOS=-30,339;CIEND=-30,680;CIPOS95=-30,71;CIEND95=-30,162;MATEID=59516_2;EVENT=59516;SU=10;PE=10;SR=0;ALG=PROD;AF=0.01166;NSAMP=332;MSQ=17.47;AC=341;AN=29246;NFAM=330	SVTYPE=BND;POS=19452362;STRANDS=++:10;IMPRECISE;CIPOS=-30,680;CIEND=-30,339;CIPOS95=-30,162;CIEND95=-30,71;MATEID=59516_1;EVENT=59516;SECONDARY;SU=10;PE=10;SR=0;ALG=PROD;AF=0.01166;NSAMP=332;MSQ=17.47;AC=341;AN=29246;NFAM=330
chr21	46515772	46515791	chr21	46518300	46518309	304067	269.71	+	-	DEL	PASS	304067	N	<DEL>	.	.	.	SVTYPE=DEL;POS=46515782;SVLEN=-2524;END=46518306;STRANDS=+-:13;CIPOS=-10,9;CIEND=-6,3;CIPOS95=0,0;CIEND95=0,0;SU=13;PE=7;SR=6;ALG=PROD;AF=3.419e-05;NSAMP=1;MSQ=269.71;AC=1;AN=29246;NFAM=1	.
chr21	46533753	46533772	chr21	46578054	46578057	503386	242.98	-	+	DUP	PASS	503386	N	<DUP>	.	.	.	SVTYPE=DUP;POS=46533763;SVLEN=44294;END=46578057;STRANDS=-+:22;CIPOS=-10,9;CIEND=-3,0;CIPOS95=0,0;CIEND95=0,0;SU=22;PE=13;SR=9;ALG=PROD;AF=3.419e-05;NSAMP=1;MSQ=242.71;AC=1;AN=29246;NFAM=1	.
chr21	46543417	46543417	chr21	46543540	46543557	304069	419815.0	+	-	BND	LOW	304069_1	N	N[chr21:46543550[	304069_2	N	]chr21:46543417]N	SVTYPE=BND;POS=46543417;STRANDS=+-:4;CIPOS=0,0;CIEND=-9,8;CIPOS95=0,0;CIEND95=0,0;MATEID=304069_2;EVENT=304069;SU=4;PE=0;SR=4;ALG=PROD;AF=0.2008;NSAMP=5872;MSQ=43.18;RECLASSIFIED;AC=5872;AN=29246;NFAM=5589	SVTYPE=BND;POS=46543550;STRANDS=+-:4;CIPOS=-9,8;CIEND=0,0;CIPOS95=0,0;CIEND95=0,0;MATEID=304069_1;EVENT=304069;SECONDARY;SU=4;PE=0;SR=4;ALG=PROD;AF=0.2008;NSAMP=5872;MSQ=43.18;RECLASSIFIED;AC=5872;AN=29246;NFAM=5589
chr21	46546614	46546665	chr21	46546664	46546715	304070	115.51	+	-	BND	LOW	304070_1	N	N[chr21:46546690[	304070_2	N	]chr21:46546640]N	SVTYPE=BND;POS=46546640;STRANDS=+-:10;CIPOS=-26,25;CIEND=-25,26;CIPOS95=0,0;CIEND95=0,0;MATEID=304070_2;EVENT=304070;SU=10;PE=0;SR=10;ALG=PROD;AF=6.839e-05;NSAMP=2;MSQ=56.82;RECLASSIFIED;AC=2;AN=29246;NFAM=2	SVTYPE=BND;POS=46546690;STRANDS=+-:10;CIPOS=-25,26;CIEND=-26,25;CIPOS95=0,0;CIEND95=0,0;MATEID=304070_1;EVENT=304070;SECONDARY;SU=10;PE=0;SR=10;ALG=PROD;AF=6.839e-05;NSAMP=2;MSQ=56.82;RECLASSIFIED;AC=2;AN=29246;NFAM=2
chr21	46560963	46560973	chr21	46631354	46631367	503387	3106.04	-	+	BND	LOW	503387_1	N	]chr21:46631360]N	503387_2	N	N[chr21:46560971[	SVTYPE=BND;POS=46560971;STRANDS=-+:260;CIPOS=-7,3;CIEND=-6,7;CIPOS95=0,0;CIEND95=0,0;MATEID=503387_2;EVENT=503387;SU=260;PE=206;SR=54;ALG=PROD;AF=0.0005813;NSAMP=17;MSQ=182.71;RECLASSIFIED;AC=17;AN=29246;NFAM=17	SVTYPE=BND;POS=46631360;STRANDS=-+:260;CIPOS=-6,7;CIEND=-7,3;CIPOS95=0,0;CIEND95=0,0;MATEID=503387_1;EVENT=503387;SECONDARY;SU=260;PE=206;SR=54;ALG=PROD;AF=0.0005813;NSAMP=17;MSQ=182.71;RECLASSIFIED;AC=17;AN=29246;NFAM=17
chr21	46568201	46568220	chr21	46587439	46587458	503388	52.64	-	+	DUP	PASS	503388	N	<DUP>	.	.	.	SVTYPE=DUP;POS=46568211;SVLEN=19238;END=46587449;STRANDS=-+:5;IMPRECISE;CIPOS=-10,9;CIEND=-10,9;CIPOS95=-3,3;CIEND95=-1,3;SU=5;PE=4;SR=1;ALG=PROD;AF=3.419e-05;NSAMP=1;MSQ=52.31;AC=1;AN=29246;NFAM=1	.
chr21	46582571	46582590	chr22	50807110	50807126	59460	263.57	-	+	BND	PASS	59460_1	N	]chr22:50807118]N	59460_2	N	N[chr21:46582582[	SVTYPE=BND;POS=46582582;STRANDS=-+:8;CIPOS=-10,9;CIEND=-8,8;CIPOS95=0,0;CIEND95=0,0;MATEID=59460_2;EVENT=59460;SU=8;PE=4;SR=4;ALG=PROD;AF=3.419e-05;NSAMP=1;MSQ=263.57;AC=1;AN=29246;NFAM=1	SVTYPE=BND;POS=50807118;STRANDS=-+:8;CIPOS=-8,8;CIEND=-10,9;CIPOS95=0,0;CIEND95=0,0;MATEID=59460_1;EVENT=59460;SECONDARY;SU=8;PE=4;SR=4;ALG=PROD;AF=3.419e-05;NSAMP=1;MSQ=263.57;AC=1;AN=29246;NFAM=1
chr21	46584019	46584038	chr21	46594105	46594124	304073	758.53	+	-	DEL	PASS	304073	N	<DEL>	.	.	.	SVTYPE=DEL;POS=46584029;SVLEN=-10086;END=46594115;STRANDS=+-:26;CIPOS=-10,9;CIEND=-10,9;CIPOS95=0,0;CIEND95=0,0;SU=26;PE=18;SR=8;ALG=PROD;AF=3.419e-05;NSAMP=1;MSQ=758.53;AC=1;AN=29246;NFAM=1	.
chr21	46593023	46593042	chr21	46593162	46593181	304074	413.7	+	-	DEL	PASS	304074	N	<DEL>	.	.	.	SVTYPE=DEL;POS=46593033;SVLEN=-139;END=46593172;STRANDS=+-:13;CIPOS=-10,9;CIEND=-10,9;CIPOS95=0,0;CIEND95=0,0;SU=13;PE=0;SR=13;ALG=PROD;AF=3.419e-05;NSAMP=1;MSQ=413.67;AC=1;AN=29246;NFAM=1	.
chr21	46598054	46598073	chr21	46601970	46601974	304075	845.19	+	-	DEL	PASS	304075	N	<DEL>	.	.	.	SVTYPE=DEL;POS=46598064;SVLEN=-3909;END=46601973;STRANDS=+-:36;CIPOS=-10,9;CIEND=-3,1;CIPOS95=0,0;CIEND95=0,0;SU=36;PE=23;SR=13;ALG=PROD;AF=3.419e-05;NSAMP=1;MSQ=845.19;AC=1;AN=29246;NFAM=1	.
chr21	46599371	46599388	chr21	46669625	46669630	503389	420.58	-	+	DUP	PASS	503389	N	<DUP>	.	.	.	SVTYPE=DUP;POS=46599381;SVLEN=70247;END=46669628;STRANDS=-+:32;CIPOS=-10,7;CIEND=-3,2;CIPOS95=0,0;CIEND95=0,0;SU=32;PE=18;SR=14;ALG=PROD;AF=6.839e-05;NSAMP=1;MSQ=419.35;AC=2;AN=29246;NFAM=1	.
chr21	46606796	46606843	chr21	46606845	46606892	304076	815.23	+	-	BND	LOW	304076_1	N	N[chr21:46606870[	304076_2	N	]chr21:46606820]N	SVTYPE=BND;POS=46606820;STRANDS=+-:29;CIPOS=-24,23;CIEND=-24,23;CIPOS95=0,0;CIEND95=0,0;MATEID=304076_2;EVENT=304076;SU=29;PE=0;SR=29;ALG=PROD;AF=3.419e-05;NSAMP=1;MSQ=56.86;RECLASSIFIED;AC=1;AN=29246;NFAM=1	SVTYPE=BND;POS=46606870;STRANDS=+-:29;CIPOS=-24,23;CIEND=-24,23;CIPOS95=0,0;CIEND95=0,0;MATEID=304076_1;EVENT=304076;SECONDARY;SU=29;PE=0;SR=29;ALG=PROD;AF=3.419e-05;NSAMP=1;MSQ=56.86;RECLASSIFIED;AC=1;AN=29246;NFAM=1
chr21	46610237	46610242	chr21	46610506	46610514	304077	4551.01	+	-	BND	PASS	304077_1	N	N[chr21:46610510[	304077_2	N	]chr21:46610241]N	SVTYPE=BND;POS=46610241;STRANDS=+-:105;CIPOS=-4,1;CIEND=-3,5;CIPOS95=0,0;CIEND95=0,0;MATEID=304077_2;EVENT=304077;SU=105;PE=1;SR=104;ALG=PROD;AF=0.0003077;NSAMP=9;MSQ=434.13;RECLASSIFIED;AC=9;AN=29246;NFAM=6	SVTYPE=BND;POS=46610510;STRANDS=+-:105;CIPOS=-3,5;CIEND=-4,1;CIPOS95=0,0;CIEND95=0,0;MATEID=304077_1;EVENT=304077;SECONDARY;SU=105;PE=1;SR=104;ALG=PROD;AF=0.0003077;NSAMP=9;MSQ=434.13;RECLASSIFIED;AC=9;AN=29246;NFAM=6
chr21	46610286	46610330	chr21	46646815	46646861	503390	766.38	-	+	DUP	PASS	503390	N	<DUP>	.	.	.	SVTYPE=DUP;POS=46610309;SVLEN=36529;END=46646838;STRANDS=-+:65;CIPOS=-23,21;CIEND=-23,23;CIPOS95=0,0;CIEND95=0,0;SU=65;PE=44;SR=21;ALG=PROD;AF=0.0001026;NSAMP=2;MSQ=383.02;AC=3;AN=29246;NFAM=2	.
chr21	46611650	46611696	chr21	46654986	46655030	304078	1079.01	+	-	DEL	PASS	304078	N	<DEL>	.	.	.	SVTYPE=DEL;POS=46611674;SVLEN=-43335;END=46655009;STRANDS=+-:35;CIPOS=-24,22;CIEND=-23,21;CIPOS95=0,0;CIEND95=0,0;SU=35;PE=16;SR=19;ALG=PROD;AF=6.839e-05;NSAMP=2;MSQ=539.5;AC=2;AN=29246;NFAM=2	.
chr21	46616513	46616530	chrX	6114550	6114567	59482	4.66	+	+	BND	LOW	59482_1	N	N]chrX:6114558]	59482_2	N	N]chr21:46616522]	SVTYPE=BND;POS=46616522;STRANDS=++:4;IMPRECISE;CIPOS=-9,8;CIEND=-8,9;CIPOS95=0,0;CIEND95=0,2;MATEID=59482_2;EVENT=59482;SU=4;PE=0;SR=4;ALG=PROD;AF=3.419e-05;NSAMP=1;MSQ=4.64;AC=1;AN=29246;NFAM=1	SVTYPE=BND;POS=6114558;STRANDS=++:4;IMPRECISE;CIPOS=-8,9;CIEND=-9,8;CIPOS95=0,2;CIEND95=0,0;MATEID=59482_1;EVENT=59482;SECONDARY;SU=4;PE=0;SR=4;ALG=PROD;AF=3.419e-05;NSAMP=1;MSQ=4.64;AC=1;AN=29246;NFAM=1
chr21	46624359	46624378	chr21	46626542	46626553	304079	311.6	+	-	DEL	PASS	304079	N	<DEL>	.	.	.	SVTYPE=DEL;POS=46624369;SVLEN=-2181;END=46626550;STRANDS=+-:14;CIPOS=-10,9;CIEND=-8,3;CIPOS95=0,0;CIEND95=0,0;SU=14;PE=10;SR=4;ALG=PROD;AF=3.419e-05;NSAMP=1;MSQ=311.6;AC=1;AN=29246;NFAM=1	.
chr21	46626530	46626532	chr21	46661124	46661127	503391	362.11	-	+	DUP	PASS	503391	N	<DUP>	.	.	.	SVTYPE=DUP;POS=46626532;SVLEN=34594;END=46661126;STRANDS=-+:33;CIPOS=-2,0;CIEND=-2,1;CIPOS95=0,0;CIEND95=0,0;SU=33;PE=20;SR=13;ALG=PROD;AF=3.419e-05;NSAMP=1;MSQ=361.52;AC=1;AN=29246;NFAM=1	.
chr21	46632517	46632536	chr21	46633028	46633040	304080	654.52	+	-	BND	LOW	304080_1	N	N[chr21:46633032[	304080_2	N	]chr21:46632527]N	SVTYPE=BND;POS=46632527;STRANDS=+-:23;CIPOS=-10,9;CIEND=-3,9;CIPOS95=0,0;CIEND95=0,0;MATEID=304080_2;EVENT=304080;SU=23;PE=11;SR=12;ALG=PROD;AF=0.0001026;NSAMP=3;MSQ=13.77;RECLASSIFIED;AC=3;AN=29246;NFAM=3	SVTYPE=BND;POS=46633032;STRANDS=+-:23;CIPOS=-3,9;CIEND=-10,9;CIPOS95=0,0;CIEND95=0,0;MATEID=304080_1;EVENT=304080;SECONDARY;SU=23;PE=11;SR=12;ALG=PROD;AF=0.0001026;NSAMP=3;MSQ=13.77;RECLASSIFIED;AC=3;AN=29246;NFAM=3
chr21	46633350	46633929	chrX	11934568	11935096	59511	152.6	-	-	BND	LOW	59511_1	N	[chrX:11935073[N	59511_2	N	[chr21:46633901[N	SVTYPE=BND;POS=46633901;STRANDS=--:6;IMPRECISE;CIPOS=-550,29;CIEND=-504,24;CIPOS95=-149,29;CIEND95=-174,24;MATEID=59511_2;EVENT=59511;SU=6;PE=6;SR=0;ALG=PROD;AF=3.419e-05;NSAMP=1;MSQ=152.6;AC=1;AN=29246;NFAM=1	SVTYPE=BND;POS=11935073;STRANDS=--:6;IMPRECISE;CIPOS=-504,24;CIEND=-550,29;CIPOS95=-174,24;CIEND95=-149,29;MATEID=59511_1;EVENT=59511;SECONDARY;SU=6;PE=6;SR=0;ALG=PROD;AF=3.419e-05;NSAMP=1;MSQ=152.6;AC=1;AN=29246;NFAM=1
chr21	46636988	46636993	chr21	46643519	46643538	304081	77.39	+	-	BND	LOW	304081_1	N	N[chr21:46643530[	304081_2	N	]chr21:46636991]N	SVTYPE=BND;POS=46636991;STRANDS=+-:13;CIPOS=-3,2;CIEND=-10,9;CIPOS95=0,0;CIEND95=0,0;MATEID=304081_2;EVENT=304081;SU=13;PE=3;SR=10;ALG=PROD;AF=3.419e-05;NSAMP=1;MSQ=77.39;RECLASSIFIED;AC=1;AN=29246;NFAM=1	SVTYPE=BND;POS=46643530;STRANDS=+-:13;CIPOS=-10,9;CIEND=-3,2;CIPOS95=0,0;CIEND95=0,0;MATEID=304081_1;EVENT=304081;SECONDARY;SU=13;PE=3;SR=10;ALG=PROD;AF=3.419e-05;NSAMP=1;MSQ=77.39;RECLASSIFIED;AC=1;AN=29246;NFAM=1
chr21	46643635	46643642	chr21	46644290	46644309	304082	77.45	+	-	BND	LOW	304082_1	N	N[chr21:46644301[	304082_2	N	]chr21:46643639]N	SVTYPE=BND;POS=46643639;STRANDS=+-:10;CIPOS=-4,3;CIEND=-10,9;CIPOS95=0,0;CIEND95=0,0;MATEID=304082_2;EVENT=304082;SU=10;PE=2;SR=8;ALG=PROD;AF=3.419e-05;NSAMP=1;MSQ=77.45;RECLASSIFIED;AC=1;AN=29246;NFAM=1	SVTYPE=BND;POS=46644301;STRANDS=+-:10;CIPOS=-10,9;CIEND=-4,3;CIPOS95=0,0;CIEND95=0,0;MATEID=304082_1;EVENT=304082;SECONDARY;SU=10;PE=2;SR=8;ALG=PROD;AF=3.419e-05;NSAMP=1;MSQ=77.45;RECLASSIFIED;AC=1;AN=29246;NFAM=1
chr21	46644478	46644497	chr21	46648445	46648464	304083	302.52	+	-	BND	PASS	304083_1	N	N[chr21:46648456[	304083_2	N	]chr21:46644488]N	SVTYPE=BND;POS=46644488;STRANDS=+-:17;CIPOS=-10,9;CIEND=-10,9;CIPOS95=0,0;CIEND95=0,0;MATEID=304083_2;EVENT=304083;SU=17;PE=8;SR=9;ALG=PROD;AF=3.419e-05;NSAMP=1;MSQ=302.52;RECLASSIFIED;AC=1;AN=29246;NFAM=1	SVTYPE=BND;POS=46648456;STRANDS=+-:17;CIPOS=-10,9;CIEND=-10,9;CIPOS95=0,0;CIEND95=0,0;MATEID=304083_1;EVENT=304083;SECONDARY;SU=17;PE=8;SR=9;ALG=PROD;AF=3.419e-05;NSAMP=1;MSQ=302.52;RECLASSIFIED;AC=1;AN=29246;NFAM=1
chr21	46645198	46645215	chr21	46645306	46645316	503392	4.63855e+06	-	+	BND	LOW	503392_1	N	]chr21:46645315]N	503392_2	N	N[chr21:46645208[	SVTYPE=BND;POS=46645208;STRANDS=-+:36;CIPOS=-9,8;CIEND=-9,1;CIPOS95=0,0;CIEND95=0,0;MATEID=503392_2;EVENT=503392;SU=36;PE=1;SR=35;ALG=PROD;AF=0.5021;NSAMP=14615;MSQ=189.27;RECLASSIFIED;AC=14684;AN=29246;NFAM=13490	SVTYPE=BND;POS=46645315;STRANDS=-+:36;CIPOS=-9,1;CIEND=-9,8;CIPOS95=0,0;CIEND95=0,0;MATEID=503392_1;EVENT=503392;SECONDARY;SU=36;PE=1;SR=35;ALG=PROD;AF=0.5021;NSAMP=14615;MSQ=189.27;RECLASSIFIED;AC=14684;AN=29246;NFAM=13490
chr21	46645219	46645231	chr21	46647109	46647112	503393	118.43	-	+	BND	LOW	503393_1	N	]chr21:46647112]N	503393_2	N	N[chr21:46645230[	SVTYPE=BND;POS=46645230;STRANDS=-+:21;IMPRECISE;CIPOS=-10,2;CIEND=-3,0;CIPOS95=0,0;CIEND95=0,1;MATEID=503393_2;EVENT=503393;SU=21;PE=14;SR=7;ALG=PROD;AF=3.419e-05;NSAMP=1;MSQ=118.43;RECLASSIFIED;AC=1;AN=29246;NFAM=1	SVTYPE=BND;POS=46647112;STRANDS=-+:21;IMPRECISE;CIPOS=-3,0;CIEND=-10,2;CIPOS95=0,1;CIEND95=0,0;MATEID=503393_1;EVENT=503393;SECONDARY;SU=21;PE=14;SR=7;ALG=PROD;AF=3.419e-05;NSAMP=1;MSQ=118.43;RECLASSIFIED;AC=1;AN=29246;NFAM=1
chr21	46645539	46645558	chr21	46647105	46647124	304084	575.16	+	-	BND	PASS	304084_1	N	N[chr21:46647116[	304084_2	N	]chr21:46645549]N	SVTYPE=BND;POS=46645549;STRANDS=+-:30;CIPOS=-10,9;CIEND=-10,9;CIPOS95=0,0;CIEND95=0,0;MATEID=304084_2;EVENT=304084;SU=30;PE=17;SR=13;ALG=PROD;AF=3.419e-05;NSAMP=1;MSQ=575.16;RECLASSIFIED;AC=1;AN=29246;NFAM=1	SVTYPE=BND;POS=46647116;STRANDS=+-:30;CIPOS=-10,9;CIEND=-10,9;CIPOS95=0,0;CIEND95=0,0;MATEID=304084_1;EVENT=304084;SECONDARY;SU=30;PE=17;SR=13;ALG=PROD;AF=3.419e-05;NSAMP=1;MSQ=575.16;RECLASSIFIED;AC=1;AN=29246;NFAM=1
chr21	46648612	46648626	chr21	46649569	46649573	304085	275.4	+	-	BND	PASS	304085_1	N	N[chr21:46649573[	304085_2	N	]chr21:46648622]N	SVTYPE=BND;POS=46648622;STRANDS=+-:19;CIPOS=-10,4;CIEND=-3,1;CIPOS95=0,0;CIEND95=0,0;MATEID=304085_2;EVENT=304085;SU=19;PE=6;SR=13;ALG=PROD;AF=3.419e-05;NSAMP=1;MSQ=275.4;RECLASSIFIED;AC=1;AN=29246;NFAM=1	SVTYPE=BND;POS=46649573;STRANDS=+-:19;CIPOS=-3,1;CIEND=-10,4;CIPOS95=0,0;CIEND95=0,0;MATEID=304085_1;EVENT=304085;SECONDARY;SU=19;PE=6;SR=13;ALG=PROD;AF=3.419e-05;NSAMP=1;MSQ=275.4;RECLASSIFIED;AC=1;AN=29246;NFAM=1
chr21	46649729	46649748	chr21	46658734	46658747	304086	143.46	+	-	BND	LOW	304086_1	N	N[chr21:46658743[	304086_2	N	]chr21:46649739]N	SVTYPE=BND;POS=46649739;STRANDS=+-:11;CIPOS=-10,9;CIEND=-8,5;CIPOS95=0,0;CIEND95=0,0;MATEID=304086_2;EVENT=304086;SU=11;PE=6;SR=5;ALG=PROD;AF=3.419e-05;NSAMP=1;MSQ=143.46;RECLASSIFIED;AC=1;AN=29246;NFAM=1	SVTYPE=BND;POS=46658743;STRANDS=+-:11;CIPOS=-8,5;CIEND=-10,9;CIPOS95=0,0;CIEND95=0,0;MATEID=304086_1;EVENT=304086;SECONDARY;SU=11;PE=6;SR=5;ALG=PROD;AF=3.419e-05;NSAMP=1;MSQ=143.46;RECLASSIFIED;AC=1;AN=29246;NFAM=1
chr21	46658910	46659561	chr21	46661187	46661805	304088	368.45	+	-	BND	PASS	304088_1	N	N[chr21:46661797[	304088_2	N	]chr21:46658919]N	SVTYPE=BND;POS=46658919;STRANDS=+-:4;IMPRECISE;CIPOS=-9,642;CIEND=-609,9;CIPOS95=0,151;CIEND95=-144,0;MATEID=304088_2;EVENT=304088;SU=4;PE=4;SR=0;ALG=PROD;AF=3.419e-05;NSAMP=1;MSQ=368.45;RECLASSIFIED;AC=1;AN=29246;NFAM=1	SVTYPE=BND;POS=46661797;STRANDS=+-:4;IMPRECISE;CIPOS=-609,9;CIEND=-9,642;CIPOS95=-144,0;CIEND95=0,151;MATEID=304088_1;EVENT=304088;SECONDARY;SU=4;PE=4;SR=0;ALG=PROD;AF=3.419e-05;NSAMP=1;MSQ=368.45;RECLASSIFIED;AC=1;AN=29246;NFAM=1
chr21	46658917	46658922	chr21	46660821	46660838	304087	335.45	+	-	BND	PASS	304087_1	N	N[chr21:46660832[	304087_2	N	]chr21:46658920]N	SVTYPE=BND;POS=46658920;STRANDS=+-:16;CIPOS=-3,2;CIEND=-10,7;CIPOS95=0,0;CIEND95=0,0;MATEID=304087_2;EVENT=304087;SU=16;PE=5;SR=11;ALG=PROD;AF=3.419e-05;NSAMP=1;MSQ=335.45;RECLASSIFIED;AC=1;AN=29246;NFAM=1	SVTYPE=BND;POS=46660832;STRANDS=+-:16;CIPOS=-10,7;CIEND=-3,2;CIPOS95=0,0;CIEND95=0,0;MATEID=304087_1;EVENT=304087;SECONDARY;SU=16;PE=5;SR=11;ALG=PROD;AF=3.419e-05;NSAMP=1;MSQ=335.45;RECLASSIFIED;AC=1;AN=29246;NFAM=1
chr21	46660952	46660971	chr21	46661794	46661797	304089	188.35	+	-	BND	LOW	304089_1	N	N[chr21:46661797[	304089_2	N	]chr21:46660962]N	SVTYPE=BND;POS=46660962;STRANDS=+-:16;CIPOS=-10,9;CIEND=-2,1;CIPOS95=0,0;CIEND95=0,0;MATEID=304089_2;EVENT=304089;SU=16;PE=2;SR=14;ALG=PROD;AF=3.419e-05;NSAMP=1;MSQ=188.35;RECLASSIFIED;AC=1;AN=29246;NFAM=1	SVTYPE=BND;POS=46661797;STRANDS=+-:16;CIPOS=-2,1;CIEND=-10,9;CIPOS95=0,0;CIEND95=0,0;MATEID=304089_1;EVENT=304089;SECONDARY;SU=16;PE=2;SR=14;ALG=PROD;AF=3.419e-05;NSAMP=1;MSQ=188.35;RECLASSIFIED;AC=1;AN=29246;NFAM=1
chr21	46660952	46661602	chr21	46662796	46663390	304090	284.35	+	-	BND	PASS	304090_1	N	N[chr21:46663382[	304090_2	N	]chr21:46660961]N	SVTYPE=BND;POS=46660961;STRANDS=+-:4;IMPRECISE;CIPOS=-9,641;CIEND=-585,9;CIPOS95=0,151;CIEND95=-141,0;MATEID=304090_2;EVENT=304090;SU=4;PE=4;SR=0;ALG=PROD;AF=3.419e-05;NSAMP=1;MSQ=284.35;RECLASSIFIED;AC=1;AN=29246;NFAM=1	SVTYPE=BND;POS=46663382;STRANDS=+-:4;IMPRECISE;CIPOS=-585,9;CIEND=-9,641;CIPOS95=-141,0;CIEND95=0,151;MATEID=304090_1;EVENT=304090;SECONDARY;SU=4;PE=4;SR=0;ALG=PROD;AF=3.419e-05;NSAMP=1;MSQ=284.35;RECLASSIFIED;AC=1;AN=29246;NFAM=1
chr21	46661928	46662533	chr21	46663749	46664302	304093	284.42	+	-	BND	PASS	304093_1	N	N[chr21:46664294[	304093_2	N	]chr21:46661935]N	SVTYPE=BND;POS=46661935;STRANDS=+-:5;IMPRECISE;CIPOS=-7,598;CIEND=-544,9;CIPOS95=0,136;CIEND95=-107,1;MATEID=304093_2;EVENT=304093;SU=5;PE=5;SR=0;ALG=PROD;AF=3.419e-05;NSAMP=1;MSQ=284.42;RECLASSIFIED;AC=1;AN=29246;NFAM=1	SVTYPE=BND;POS=46664294;STRANDS=+-:5;IMPRECISE;CIPOS=-544,9;CIEND=-7,598;CIPOS95=-107,1;CIEND95=0,136;MATEID=304093_1;EVENT=304093;SECONDARY;SU=5;PE=5;SR=0;ALG=PROD;AF=3.419e-05;NSAMP=1;MSQ=284.42;RECLASSIFIED;AC=1;AN=29246;NFAM=1
chr21	46661934	46661937	chr21	46663379	46663382	304092	476.48	+	-	BND	PASS	304092_1	N	N[chr21:46663382[	304092_2	N	]chr21:46661936]N	SVTYPE=BND;POS=46661936;STRANDS=+-:21;CIPOS=-2,1;CIEND=-2,1;CIPOS95=0,0;CIEND95=0,0;MATEID=304092_2;EVENT=304092;SU=21;PE=5;SR=16;ALG=PROD;AF=3.419e-05;NSAMP=1;MSQ=476.48;RECLASSIFIED;AC=1;AN=29246;NFAM=1	SVTYPE=BND;POS=46663382;STRANDS=+-:21;CIPOS=-2,1;CIEND=-2,1;CIPOS95=0,0;CIEND95=0,0;MATEID=304092_1;EVENT=304092;SECONDARY;SU=21;PE=5;SR=16;ALG=PROD;AF=3.419e-05;NSAMP=1;MSQ=476.48;RECLASSIFIED;AC=1;AN=29246;NFAM=1
chr21	46661949	46661966	chr21	46662051	46662068	304091	289.05	+	-	BND	LOW	304091_1	N	N[chr21:46662061[	304091_2	N	]chr21:46661958]N	SVTYPE=BND;POS=46661958;STRANDS=+-:4;CIPOS=-9,8;CIEND=-9,8;CIPOS95=0,0;CIEND95=0,0;MATEID=304091_2;EVENT=304091;SU=4;PE=0;SR=4;ALG=PROD;AF=0.000342;NSAMP=10;MSQ=15.28;RECLASSIFIED;AC=10;AN=29242;NFAM=10	SVTYPE=BND;POS=46662061;STRANDS=+-:4;CIPOS=-9,8;CIEND=-9,8;CIPOS95=0,0;CIEND95=0,0;MATEID=304091_1;EVENT=304091;SECONDARY;SU=4;PE=0;SR=4;ALG=PROD;AF=0.000342;NSAMP=10;MSQ=15.28;RECLASSIFIED;AC=10;AN=29242;NFAM=10
chr21	46699811	46699868	chr22	50306652	50306708	59461	87863.0	-	-	BND	LOW	59461_1	N	[chr22:50306682[N	59461_2	N	[chr21:46699841[N	SVTYPE=BND;POS=46699841;STRANDS=--:12;CIPOS=-29,28;CIEND=-29,27;CIPOS95=0,0;CIEND95=0,0;MATEID=59461_2;EVENT=59461;SU=12;PE=0;SR=12;ALG=PROD;AF=0.07211;NSAMP=2105;MSQ=26.92;AC=2109;AN=29246;NFAM=2036	SVTYPE=BND;POS=50306682;STRANDS=--:12;CIPOS=-29,27;CIEND=-29,28;CIPOS95=0,0;CIEND95=0,0;MATEID=59461_1;EVENT=59461;SECONDARY;SU=12;PE=0;SR=12;ALG=PROD;AF=0.07211;NSAMP=2105;MSQ=26.92;AC=2109;AN=29246;NFAM=2036
chr22	10571134	10571619	chr22	10572265	10572621	503394	20712.2	-	+	BND	LOW	503394_1	N	]chr22:10572293]N	503394_2	N	N[chr22:10571591[	SVTYPE=BND;POS=10571591;STRANDS=-+:16;IMPRECISE;CIPOS=-456,29;CIEND=-28,328;CIPOS95=-64,29;CIEND95=-28,59;MATEID=503394_2;EVENT=503394;SU=16;PE=16;SR=0;ALG=PROD;AF=0.01555;NSAMP=437;MSQ=13.4;RECLASSIFIED;AC=445;AN=28626;NFAM=434	SVTYPE=BND;POS=10572293;STRANDS=-+:16;IMPRECISE;CIPOS=-28,328;CIEND=-456,29;CIPOS95=-28,59;CIEND95=-64,29;MATEID=503394_1;EVENT=503394;SECONDARY;SU=16;PE=16;SR=0;ALG=PROD;AF=0.01555;NSAMP=437;MSQ=13.4;RECLASSIFIED;AC=445;AN=28626;NFAM=434
chr22	10571818	10571881	chr22	10571941	10572055	304094	20184.7	+	-	BND	LOW	304094_1	N	N[chr22:10572028[	304094_2	N	]chr22:10571853]N	SVTYPE=BND;POS=10571853;STRANDS=+-:17;IMPRECISE;CIPOS=-35,28;CIEND=-86,28;CIPOS95=-6,6;CIEND95=-56,28;MATEID=304094_2;EVENT=304094;SU=17;PE=0;SR=17;ALG=SUM;AF=0.01382;NSAMP=325;MSQ=47.49;RETAINED;RECLASSIFIED;AC=365;AN=26412;NFAM=323	SVTYPE=BND;POS=10572028;STRANDS=+-:17;IMPRECISE;CIPOS=-86,28;CIEND=-35,28;CIPOS95=-56,28;CIEND95=-6,6;MATEID=304094_1;EVENT=304094;SECONDARY;SU=17;PE=0;SR=17;ALG=SUM;AF=0.01382;NSAMP=325;MSQ=47.49;RETAINED;RECLASSIFIED;AC=365;AN=26412;NFAM=323
chr22	10571825	10571923	chr22	10572591	10572650	304096	9853.07	+	-	BND	LOW	304096_1	N	N[chr22:10572622[	304096_2	N	]chr22:10571855]N	SVTYPE=BND;POS=10571855;STRANDS=+-:19;IMPRECISE;CIPOS=-30,68;CIEND=-30,29;CIPOS95=-30,39;CIEND95=-2,2;MATEID=304096_2;EVENT=304096;SU=19;PE=13;SR=6;ALG=SUM;AF=0.00183;NSAMP=53;MSQ=14.14;RECLASSIFIED;AC=53;AN=28966;NFAM=53	SVTYPE=BND;POS=10572622;STRANDS=+-:19;IMPRECISE;CIPOS=-30,29;CIEND=-30,68;CIPOS95=-2,2;CIEND95=-30,39;MATEID=304096_1;EVENT=304096;SECONDARY;SU=19;PE=13;SR=6;ALG=SUM;AF=0.00183;NSAMP=53;MSQ=14.14;RECLASSIFIED;AC=53;AN=28966;NFAM=53
chr22	10572204	10572223	chr22	10572589	10572608	304097	17630.0	+	-	BND	LOW	304097_1	N	N[chr22:10572600[	304097_2	N	]chr22:10572214]N	SVTYPE=BND;POS=10572214;STRANDS=+-:6;IMPRECISE;CIPOS=-10,9;CIEND=-10,9;CIPOS95=-1,1;CIEND95=-1,1;MATEID=304097_2;EVENT=304097;SU=6;PE=4;SR=2;ALG=PROD;AF=0.004513;NSAMP=119;MSQ=31.42;RECLASSIFIED;AC=131;AN=29030;NFAM=116	SVTYPE=BND;POS=10572600;STRANDS=+-:6;IMPRECISE;CIPOS=-10,9;CIEND=-10,9;CIPOS95=-1,1;CIEND95=-1,1;MATEID=304097_1;EVENT=304097;SECONDARY;SU=6;PE=4;SR=2;ALG=PROD;AF=0.004513;NSAMP=119;MSQ=31.42;RECLASSIFIED;AC=131;AN=29030;NFAM=116
chr22	10692213	10692270	chr22	10692292	10692349	304101	5601.5	+	-	BND	PASS	304101_1	N	N[chr22:10692322[	304101_2	N	]chr22:10692242]N	SVTYPE=BND;POS=10692242;STRANDS=+-:12;CIPOS=-29,28;CIEND=-29,28;CIPOS95=0,0;CIEND95=0,0;MATEID=304101_2;EVENT=304101;SU=12;PE=0;SR=12;ALG=PROD;AF=3.94e-05;NSAMP=1;MSQ=383.68;RECLASSIFIED;AC=1;AN=25382;NFAM=1	SVTYPE=BND;POS=10692322;STRANDS=+-:12;CIPOS=-29,28;CIEND=-29,28;CIPOS95=0,0;CIEND95=0,0;MATEID=304101_1;EVENT=304101;SECONDARY;SU=12;PE=0;SR=12;ALG=PROD;AF=3.94e-05;NSAMP=1;MSQ=383.68;RECLASSIFIED;AC=1;AN=25382;NFAM=1
chr22	10698795	10699326	chr22	10699813	10700169	503396	223556.0	-	+	BND	LOW	503396_1	N	]chr22:10699843]N	503396_2	N	N[chr22:10699298[	SVTYPE=BND;POS=10699298;STRANDS=-+:12;IMPRECISE;CIPOS=-502,29;CIEND=-30,326;CIPOS95=-123,29;CIEND95=-30,74;MATEID=503396_2;EVENT=503396;SU=12;PE=12;SR=0;ALG=PROD;AF=0.1167;NSAMP=3346;MSQ=34.54;RECLASSIFIED;AC=3414;AN=29242;NFAM=3218	SVTYPE=BND;POS=10699843;STRANDS=-+:12;IMPRECISE;CIPOS=-30,326;CIEND=-502,29;CIPOS95=-30,74;CIEND95=-123,29;MATEID=503396_1;EVENT=503396;SECONDARY;SU=12;PE=12;SR=0;ALG=PROD;AF=0.1167;NSAMP=3346;MSQ=34.54;RECLASSIFIED;AC=3414;AN=29242;NFAM=3218
chr22	10698827	10698845	chr22	10699500	10699516	304104	22421.0	+	-	BND	LOW	304104_1	N	N[chr22:10699511[	304104_2	N	]chr22:10698837]N	SVTYPE=BND;POS=10698837;STRANDS=+-:128;CIPOS=-10,8;CIEND=-10,6;CIPOS95=0,0;CIEND95=0,0;MATEID=304104_2;EVENT=304104;SU=128;PE=93;SR=35;ALG=PROD;AF=0.01139;NSAMP=333;MSQ=45.19;RECLASSIFIED;AC=333;AN=29244;NFAM=330	SVTYPE=BND;POS=10699511;STRANDS=+-:128;CIPOS=-10,6;CIEND=-10,8;CIPOS95=0,0;CIEND95=0,0;MATEID=304104_1;EVENT=304104;SECONDARY;SU=128;PE=93;SR=35;ALG=PROD;AF=0.01139;NSAMP=333;MSQ=45.19;RECLASSIFIED;AC=333;AN=29244;NFAM=330
chr22	10698837	10698837	chr22	10699036	10699036	304103	1.26492e+06	+	-	BND	LOW	304103_1	N	N[chr22:10699037[	304103_2	N	]chr22:10698837]N	SVTYPE=BND;POS=10698837;STRANDS=+-:1059;CIPOS=0,0;CIEND=0,0;CIPOS95=0,0;CIEND95=0,0;MATEID=304103_2;EVENT=304103;SU=1059;PE=224;SR=835;ALG=PROD;AF=0.1875;NSAMP=4127;MSQ=217.73;RETAINED;RECLASSIFIED;AC=5175;AN=27606;NFAM=3918	SVTYPE=BND;POS=10699037;STRANDS=+-:1059;CIPOS=0,0;CIEND=0,0;CIPOS95=0,0;CIEND95=0,0;MATEID=304103_1;EVENT=304103;SECONDARY;SU=1059;PE=224;SR=835;ALG=PROD;AF=0.1875;NSAMP=4127;MSQ=217.73;RETAINED;RECLASSIFIED;AC=5175;AN=27606;NFAM=3918
chr22	10698869	10698869	chr22	10699222	10699222	503395	339340.0	-	+	DUP	PASS	503395	N	<DUP>	.	.	.	SVTYPE=DUP;POS=10698869;SVLEN=353;END=10699222;STRANDS=-+:12633;CIPOS=0,0;CIEND=0,0;CIPOS95=0,0;CIEND95=0,0;SU=12633;PE=5893;SR=6740;ALG=PROD;AF=0.1004;NSAMP=2747;MSQ=77.2;AC=2872;AN=28596;NFAM=2625	.
chr22	10698946	10698963	chr22	10699033	10699050	304105	11297.6	+	-	BND	LOW	304105_1	N	N[chr22:10699043[	304105_2	N	]chr22:10698955]N	SVTYPE=BND;POS=10698955;STRANDS=+-:4;CIPOS=-9,8;CIEND=-9,8;CIPOS95=0,0;CIEND95=0,0;MATEID=304105_2;EVENT=304105;SU=4;PE=0;SR=4;ALG=PROD;AF=0.002028;NSAMP=41;MSQ=19.64;RECLASSIFIED;AC=48;AN=23672;NFAM=41	SVTYPE=BND;POS=10699043;STRANDS=+-:4;CIPOS=-9,8;CIEND=-9,8;CIPOS95=0,0;CIEND95=0,0;MATEID=304105_1;EVENT=304105;SECONDARY;SU=4;PE=0;SR=4;ALG=PROD;AF=0.002028;NSAMP=41;MSQ=19.64;RECLASSIFIED;AC=48;AN=23672;NFAM=41
chr22	10699007	10699066	chr22	10699187	10699246	503397	42229.7	-	+	BND	LOW	503397_1	N	]chr22:10699217]N	503397_2	N	N[chr22:10699038[	SVTYPE=BND;POS=10699038;STRANDS=-+:4;IMPRECISE;CIPOS=-30,29;CIEND=-30,29;CIPOS95=-1,1;CIEND95=-1,1;MATEID=503397_2;EVENT=503397;SU=4;PE=1;SR=3;ALG=PROD;AF=0.03095;NSAMP=895;MSQ=23.25;RECLASSIFIED;AC=902;AN=29146;NFAM=878	SVTYPE=BND;POS=10699217;STRANDS=-+:4;IMPRECISE;CIPOS=-30,29;CIEND=-30,29;CIPOS95=-1,1;CIEND95=-1,1;MATEID=503397_1;EVENT=503397;SECONDARY;SU=4;PE=1;SR=3;ALG=PROD;AF=0.03095;NSAMP=895;MSQ=23.25;RECLASSIFIED;AC=902;AN=29146;NFAM=878
chr22	10699034	10699063	chr22	10699312	10699330	304106	84753.0	+	-	BND	LOW	304106_1	N	N[chr22:10699323[	304106_2	N	]chr22:10699063]N	SVTYPE=BND;POS=10699063;STRANDS=+-:21;CIPOS=-29,0;CIEND=-10,8;CIPOS95=0,0;CIEND95=0,0;MATEID=304106_2;EVENT=304106;SU=21;PE=2;SR=19;ALG=PROD;AF=0.0346;NSAMP=1002;MSQ=44.64;RECLASSIFIED;AC=1010;AN=29190;NFAM=967	SVTYPE=BND;POS=10699323;STRANDS=+-:21;CIPOS=-10,8;CIEND=-29,0;CIPOS95=0,0;CIEND95=0,0;MATEID=304106_1;EVENT=304106;SECONDARY;SU=21;PE=2;SR=19;ALG=PROD;AF=0.0346;NSAMP=1002;MSQ=44.64;RECLASSIFIED;AC=1010;AN=29190;NFAM=967
chr22	10699189	10699246	chr22	10699382	10699439	304108	114199.0	+	-	BND	LOW	304108_1	N	N[chr22:10699412[	304108_2	N	]chr22:10699218]N	SVTYPE=BND;POS=10699218;STRANDS=+-:4;CIPOS=-29,28;CIEND=-29,28;CIPOS95=0,0;CIEND95=0,0;MATEID=304108_2;EVENT=304108;SU=4;PE=0;SR=4;ALG=PROD;AF=0.08283;NSAMP=1973;MSQ=33.97;RETAINED;RECLASSIFIED;AC=2411;AN=29108;NFAM=1938	SVTYPE=BND;POS=10699412;STRANDS=+-:4;CIPOS=-29,28;CIEND=-29,28;CIPOS95=0,0;CIEND95=0,0;MATEID=304108_1;EVENT=304108;SECONDARY;SU=4;PE=0;SR=4;ALG=PROD;AF=0.08283;NSAMP=1973;MSQ=33.97;RETAINED;RECLASSIFIED;AC=2411;AN=29108;NFAM=1938
chr22	10699258	10699315	chr22	10699750	10699807	304112	92907.3	+	-	BND	LOW	304112_1	N	N[chr22:10699780[	304112_2	N	]chr22:10699287]N	SVTYPE=BND;POS=10699287;STRANDS=+-:4;CIPOS=-29,28;CIEND=-29,28;CIPOS95=0,0;CIEND95=0,0;MATEID=304112_2;EVENT=304112;SU=4;PE=0;SR=4;ALG=PROD;AF=0.0476;NSAMP=1295;MSQ=36.94;RETAINED;RECLASSIFIED;AC=1392;AN=29244;NFAM=1262	SVTYPE=BND;POS=10699780;STRANDS=+-:4;CIPOS=-29,28;CIEND=-29,28;CIPOS95=0,0;CIEND95=0,0;MATEID=304112_1;EVENT=304112;SECONDARY;SU=4;PE=0;SR=4;ALG=PROD;AF=0.0476;NSAMP=1295;MSQ=36.94;RETAINED;RECLASSIFIED;AC=1392;AN=29244;NFAM=1262
chr22	10699883	10699883	chr22	10699940	10699940	304118	2.0359e+06	+	-	BND	LOW	304118_1	N	N[chr22:10699941[	304118_2	N	]chr22:10699883]N	SVTYPE=BND;POS=10699883;STRANDS=+-:38136;CIPOS=0,0;CIEND=0,0;CIPOS95=0,0;CIEND95=0,0;MATEID=304118_2;EVENT=304118;SU=38136;PE=118;SR=38018;ALG=PROD;AF=0.3764;NSAMP=9531;MSQ=130.46;RETAINED;RECLASSIFIED;AC=11000;AN=29228;NFAM=8913	SVTYPE=BND;POS=10699941;STRANDS=+-:38136;CIPOS=0,0;CIEND=0,0;CIPOS95=0,0;CIEND95=0,0;MATEID=304118_1;EVENT=304118;SECONDARY;SU=38136;PE=118;SR=38018;ALG=PROD;AF=0.3764;NSAMP=9531;MSQ=130.46;RETAINED;RECLASSIFIED;AC=11000;AN=29228;NFAM=8913
chr22	10703565	10704246	chr22	10704692	10705386	503398	110204.0	-	+	BND	LOW	503398_1	N	]chr22:10704702]N	503398_2	N	N[chr22:10704238[	SVTYPE=BND;POS=10704238;STRANDS=-+:4;IMPRECISE;CIPOS=-672,9;CIEND=-10,684;CIPOS95=-148,1;CIEND95=-2,144;MATEID=503398_2;EVENT=503398;SU=4;PE=4;SR=0;ALG=PROD;AF=0.09763;NSAMP=2516;MSQ=24.68;RECLASSIFIED;AC=2829;AN=28978;NFAM=2428	SVTYPE=BND;POS=10704702;STRANDS=-+:4;IMPRECISE;CIPOS=-10,684;CIEND=-672,9;CIPOS95=-2,144;CIEND95=-148,1;MATEID=503398_1;EVENT=503398;SECONDARY;SU=4;PE=4;SR=0;ALG=PROD;AF=0.09763;NSAMP=2516;MSQ=24.68;RECLASSIFIED;AC=2829;AN=28978;NFAM=2428
chr22	10710932	10710932	chr22	10711691	10711691	304120	9.44233e+06	+	-	BND	PASS	304120_1	N	N[chr22:10711692[	304120_2	N	]chr22:10710932]N	SVTYPE=BND;POS=10710932;STRANDS=+-:229321;CIPOS=0,0;CIEND=0,0;CIPOS95=0,0;CIEND95=0,0;MATEID=304120_2;EVENT=304120;SU=229321;PE=117673;SR=111648;AF=0.3259;NSAMP=9531;MSQ=541.12;RECLASSIFIED;AC=9531;AN=29246;NFAM=8844	SVTYPE=BND;POS=10711692;STRANDS=+-:229321;CIPOS=0,0;CIEND=0,0;CIPOS95=0,0;CIEND95=0,0;MATEID=304120_1;EVENT=304120;SECONDARY;SU=229321;PE=117673;SR=111648;AF=0.3259;NSAMP=9531;MSQ=541.12;RECLASSIFIED;AC=9531;AN=29246;NFAM=8844
chr22	10716907	10718187	chr22	10721094	10722392	304121	2.12379e+07	+	-	BND	PASS	304121_1	N	N[chr22:10722228[	304121_2	N	]chr22:10717163]N	SVTYPE=BND;POS=10717163;STRANDS=+-:474;IMPRECISE;CIPOS=-256,1024;CIEND=-1133,165;CIPOS95=-141,141;CIEND95=-160,160;MATEID=304121_2;EVENT=304121;SU=474;PE=474;SR=0;ALG=SUM;AF=0.4763;NSAMP=13931;MSQ=796.64;RECLASSIFIED;AC=13931;AN=29246;NFAM=12838	SVTYPE=BND;POS=10722228;STRANDS=+-:474;IMPRECISE;CIPOS=-1133,165;CIEND=-256,1024;CIPOS95=-160,160;CIEND95=-141,141;MATEID=304121_1;EVENT=304121;SECONDARY;SU=474;PE=474;SR=0;ALG=SUM;AF=0.4763;NSAMP=13931;MSQ=796.64;RECLASSIFIED;AC=13931;AN=29246;NFAM=12838
chr22	10719554	10720425	chr22	10725368	10726238	503399	94057.4	-	+	BND	LOW	503399_1	N	]chr22:10725675]N	503399_2	N	N[chr22:10720031[	SVTYPE=BND;POS=10720031;STRANDS=-+:648;IMPRECISE;CIPOS=-476,395;CIEND=-307,563;CIPOS95=-143,143;CIEND95=-204,204;MATEID=503399_2;EVENT=503399;SU=648;PE=648;SR=0;ALG=SUM;AF=0.04927;NSAMP=1441;MSQ=30.58;RETAINED;RECLASSIFIED;AC=1441;AN=29246;NFAM=1382	SVTYPE=BND;POS=10725675;STRANDS=-+:648;IMPRECISE;CIPOS=-307,563;CIEND=-476,395;CIPOS95=-204,204;CIEND95=-143,143;MATEID=503399_1;EVENT=503399;SECONDARY;SU=648;PE=648;SR=0;ALG=SUM;AF=0.04927;NSAMP=1441;MSQ=30.58;RETAINED;RECLASSIFIED;AC=1441;AN=29246;NFAM=1382
chr22	10720007	10720087	chr22	10725133	10725238	304122	283099.0	+	-	BND	LOW	304122_1	N	N[chr22:10725230[	304122_2	N	]chr22:10720022]N	SVTYPE=BND;POS=10720022;STRANDS=+-:9431;IMPRECISE;CIPOS=-15,65;CIEND=-96,9;CIPOS95=-1,1;CIEND95=-1,1;MATEID=304122_2;EVENT=304122;SU=9431;PE=9430;SR=1;ALG=PROD;AF=0.1026;NSAMP=3002;MSQ=75.03;RETAINED;RECLASSIFIED;AC=3002;AN=29246;NFAM=2977	SVTYPE=BND;POS=10725230;STRANDS=+-:9431;IMPRECISE;CIPOS=-96,9;CIEND=-15,65;CIPOS95=-1,1;CIEND95=-1,1;MATEID=304122_1;EVENT=304122;SECONDARY;SU=9431;PE=9430;SR=1;ALG=PROD;AF=0.1026;NSAMP=3002;MSQ=75.03;RETAINED;RECLASSIFIED;AC=3002;AN=29246;NFAM=2977
chr22	10740323	10740334	chr22	10746322	10746356	304126	186304.0	+	-	DEL	PASS	304126	N	<DEL>	.	.	.	SVTYPE=DEL;POS=10740325;SVLEN=-6027;END=10746352;STRANDS=+-:1445;CIPOS=-2,9;CIEND=-30,4;CIPOS95=0,0;CIEND95=0,0;SU=1445;PE=1439;SR=6;ALG=PROD;AF=0.06733;NSAMP=1969;MSQ=53.78;MEDGQR=2.26;Q10GQR=0.4;AC=1969;AN=29246;NFAM=1904	.
chr22	10743042	10743052	chr22	10754020	10754029	304127	417.89	+	-	DEL	PASS	304127	N	<DEL>	.	.	.	SVTYPE=DEL;POS=10743046;SVLEN=-10981;END=10754027;STRANDS=+-:23;CIPOS=-4,6;CIEND=-7,2;CIPOS95=0,0;CIEND95=0,0;SU=23;PE=18;SR=5;ALG=PROD;AF=3.419e-05;NSAMP=1;MSQ=417.89;AC=1;AN=29246;NFAM=1	.
chr22	10744836	10744917	chrY	56886095	56886160	59861	161794.0	+	+	BND	LOW	59861_1	N	N]chrY:56886105]	59861_2	N	N]chr22:10744853]	SVTYPE=BND;POS=10744853;STRANDS=++:175;IMPRECISE;CIPOS=-17,64;CIEND=-10,55;CIPOS95=-3,3;CIEND95=-4,4;MATEID=59861_2;EVENT=59861;SU=175;PE=175;SR=0;ALG=PROD;AF=0.06168;NSAMP=1804;MSQ=62.75;RETAINED;AC=1804;AN=29246;NFAM=1792	SVTYPE=BND;POS=56886105;STRANDS=++:175;IMPRECISE;CIPOS=-10,55;CIEND=-17,64;CIPOS95=-4,4;CIEND95=-3,3;MATEID=59861_1;EVENT=59861;SECONDARY;SU=175;PE=175;SR=0;ALG=PROD;AF=0.06168;NSAMP=1804;MSQ=62.75;RETAINED;AC=1804;AN=29246;NFAM=1792
chr22	10744985	10745034	chr22	10746418	10746437	304128	619.1	+	-	BND	LOW	304128_1	N	N[chr22:10746429[	304128_2	N	]chr22:10745009]N	SVTYPE=BND;POS=10745009;STRANDS=+-:111;CIPOS=-24,25;CIEND=-10,9;CIPOS95=0,0;CIEND95=0,0;MATEID=304128_2;EVENT=304128;SU=111;PE=77;SR=34;ALG=PROD;AF=0.0001368;NSAMP=4;MSQ=130.33;RECLASSIFIED;AC=4;AN=29246;NFAM=2	SVTYPE=BND;POS=10746429;STRANDS=+-:111;CIPOS=-10,9;CIEND=-24,25;CIPOS95=0,0;CIEND95=0,0;MATEID=304128_1;EVENT=304128;SECONDARY;SU=111;PE=77;SR=34;ALG=PROD;AF=0.0001368;NSAMP=4;MSQ=130.33;RECLASSIFIED;AC=4;AN=29246;NFAM=2
chr22	10774328	10774739	chrX	35287774	35288441	59774	1.45025e+06	-	+	BND	LOW	59774_1	N	]chrX:35287804]N	59774_2	N	N[chr22:10774711[	SVTYPE=BND;POS=10774711;STRANDS=-+:12;IMPRECISE;CIPOS=-382,29;CIEND=-30,637;CIPOS95=-53,29;CIEND95=-30,129;MATEID=59774_2;EVENT=59774;SU=12;PE=12;SR=0;ALG=PROD;AF=0.2937;NSAMP=8590;MSQ=90.25;AC=8590;AN=29246;NFAM=7928	SVTYPE=BND;POS=35287804;STRANDS=-+:12;IMPRECISE;CIPOS=-30,637;CIEND=-382,29;CIPOS95=-30,129;CIEND95=-53,29;MATEID=59774_1;EVENT=59774;SECONDARY;SU=12;PE=12;SR=0;ALG=PROD;AF=0.2937;NSAMP=8590;MSQ=90.25;AC=8590;AN=29246;NFAM=7928
chr22	10779210	10779216	chr22	10779356	10779358	304129	59491.5	+	-	BND	LOW	304129_1	N	N[chr22:10779357[	304129_2	N	]chr22:10779213]N	SVTYPE=BND;POS=10779213;STRANDS=+-:264;CIPOS=-3,3;CIEND=0,2;CIPOS95=0,0;CIEND95=0,0;MATEID=304129_2;EVENT=304129;SU=264;PE=9;SR=255;ALG=PROD;AF=0.01323;NSAMP=387;MSQ=89.27;RECLASSIFIED;AC=387;AN=29246;NFAM=378	SVTYPE=BND;POS=10779357;STRANDS=+-:264;CIPOS=0,2;CIEND=-3,3;CIPOS95=0,0;CIEND95=0,0;MATEID=304129_1;EVENT=304129;SECONDARY;SU=264;PE=9;SR=255;ALG=PROD;AF=0.01323;NSAMP=387;MSQ=89.27;RECLASSIFIED;AC=387;AN=29246;NFAM=378
chr22	10781355	10781358	chr22	10783678	10783679	304130	19804.4	+	-	BND	LOW	304130_1	N	N[chr22:10783680[	304130_2	N	]chr22:10781356]N	SVTYPE=BND;POS=10781356;STRANDS=+-:11512;CIPOS=-1,2;CIEND=-1,0;CIPOS95=0,0;CIEND95=0,0;MATEID=304130_2;EVENT=304130;SU=11512;PE=8759;SR=2753;ALG=PROD;AF=0.005197;NSAMP=152;MSQ=102.89;RECLASSIFIED;AC=152;AN=29246;NFAM=151	SVTYPE=BND;POS=10783680;STRANDS=+-:11512;CIPOS=-1,0;CIEND=-1,2;CIPOS95=0,0;CIEND95=0,0;MATEID=304130_1;EVENT=304130;SECONDARY;SU=11512;PE=8759;SR=2753;ALG=PROD;AF=0.005197;NSAMP=152;MSQ=102.89;RECLASSIFIED;AC=152;AN=29246;NFAM=151
chr22	10781371	10781435	chr22	11068975	11069057	580882	246135.0	+	+	BND	LOW	580882_1	N	N]chr22:11068990]	580882_2	N	N]chr22:10781373]	SVTYPE=BND;POS=10781373;STRANDS=++:7481;CIPOS=-2,62;CIEND=-15,67;CIPOS95=0,0;CIEND95=0,0;MATEID=580882_2;EVENT=580882;SU=7481;PE=7481;SR=0;ALG=PROD;AF=0.0466;NSAMP=1363;MSQ=69.73;AC=1363;AN=29246;NFAM=1259	SVTYPE=BND;POS=11068990;STRANDS=++:7481;CIPOS=-15,67;CIEND=-2,62;CIPOS95=0,0;CIEND95=0,0;MATEID=580882_1;EVENT=580882;SECONDARY;SU=7481;PE=7481;SR=0;ALG=PROD;AF=0.0466;NSAMP=1363;MSQ=69.73;AC=1363;AN=29246;NFAM=1259
chr22	10783946	10783958	chr22	11068988	11068992	580883	183183.0	+	+	INV	LOW	580883	N	<INV>	.	.	.	SVTYPE=INV;POS=10783954;SVLEN=285035;END=11068989;STRANDS=++:106823,--:4;CIPOS=-8,4;CIEND=-1,3;CIPOS95=0,0;CIEND95=0,0;SU=106827;PE=106827;SR=0;AF=0.057;NSAMP=1667;MSQ=86.79;AC=1667;AN=29246;NFAM=1653	.
chr22	10784137	10784949	chr22	11068739	11069331	580887	7.86856e+06	+	+	BND	PASS	580887_1	N	N]chr22:11068989]	580887_2	N	N]chr22:10784623]	SVTYPE=BND;POS=10784623;STRANDS=++:661;IMPRECISE;CIPOS=-486,326;CIEND=-250,342;CIPOS95=-87,87;CIEND95=-55,55;MATEID=580887_2;EVENT=580887;SU=661;PE=661;SR=0;ALG=SUM;AF=0.9986;NSAMP=14604;MSQ=338.2;RETAINED;AC=29204;AN=29246;NFAM=13482	SVTYPE=BND;POS=11068989;STRANDS=++:661;IMPRECISE;CIPOS=-250,342;CIEND=-486,326;CIPOS95=-55,55;CIEND95=-87,87;MATEID=580887_1;EVENT=580887;SECONDARY;SU=661;PE=661;SR=0;ALG=SUM;AF=0.9986;NSAMP=14604;MSQ=338.2;RETAINED;AC=29204;AN=29246;NFAM=13482
chr22	10868105	10868122	chr22	15897441	15897458	304131	19527.4	+	-	BND	LOW	304131_1	N	N[chr22:15897451[	304131_2	N	]chr22:10868114]N	SVTYPE=BND;POS=10868114;STRANDS=+-:21;CIPOS=-9,8;CIEND=-9,8;CIPOS95=0,0;CIEND95=0,0;MATEID=304131_2;EVENT=304131;SU=21;PE=0;SR=21;ALG=PROD;AF=0.00766;NSAMP=222;MSQ=55.32;RECLASSIFIED;AC=224;AN=29244;NFAM=211	SVTYPE=BND;POS=15897451;STRANDS=+-:21;CIPOS=-9,8;CIEND=-9,8;CIPOS95=0,0;CIEND95=0,0;MATEID=304131_1;EVENT=304131;SECONDARY;SU=21;PE=0;SR=21;ALG=PROD;AF=0.00766;NSAMP=222;MSQ=55.32;RECLASSIFIED;AC=224;AN=29244;NFAM=211
chr22	10930408	10930463	chr22	11564511	11564565	580893	8217.79	-	-	BND	LOW	580893_1	N	[chr22:11564561[N	580893_2	N	[chr22:10930458[N	SVTYPE=BND;POS=10930458;STRANDS=--:437;IMPRECISE;CIPOS=-49,6;CIEND=-49,5;CIPOS95=-2,2;CIEND95=-3,3;MATEID=580893_2;EVENT=580893;SU=437;PE=436;SR=1;ALG=PROD;AF=0.001949;NSAMP=57;MSQ=116.58;AC=57;AN=29246;NFAM=56	SVTYPE=BND;POS=11564561;STRANDS=--:437;IMPRECISE;CIPOS=-49,5;CIEND=-49,6;CIPOS95=-3,3;CIEND95=-2,2;MATEID=580893_1;EVENT=580893;SECONDARY;SU=437;PE=436;SR=1;ALG=PROD;AF=0.001949;NSAMP=57;MSQ=116.58;AC=57;AN=29246;NFAM=56
chr22	10939504	10939703	chr22	12626570	12626814	580894	534.21	+	+	BND	LOW	580894_1	N	N]chr22:12626587]	580894_2	N	N]chr22:10939543]	SVTYPE=BND;POS=10939543;STRANDS=++:137;IMPRECISE;CIPOS=-39,160;CIEND=-17,227;CIPOS95=-7,7;CIEND95=-6,6;MATEID=580894_2;EVENT=580894;SU=137;PE=137;SR=0;ALG=PROD;AF=0.0005471;NSAMP=16;MSQ=23.78;AC=16;AN=29246;NFAM=16	SVTYPE=BND;POS=12626587;STRANDS=++:137;IMPRECISE;CIPOS=-17,227;CIEND=-39,160;CIPOS95=-6,6;CIEND95=-7,7;MATEID=580894_1;EVENT=580894;SECONDARY;SU=137;PE=137;SR=0;ALG=PROD;AF=0.0005471;NSAMP=16;MSQ=23.78;AC=16;AN=29246;NFAM=16
chr22	10940146	10940161	chr22	10942186	10942201	304133	941.54	+	-	BND	LOW	304133_1	N	N[chr22:10942197[	304133_2	N	]chr22:10940152]N	SVTYPE=BND;POS=10940152;STRANDS=+-:160;CIPOS=-6,9;CIEND=-10,5;CIPOS95=0,0;CIEND95=0,0;MATEID=304133_2;EVENT=304133;SU=160;PE=132;SR=28;ALG=PROD;AF=0.0003077;NSAMP=9;MSQ=97.45;RECLASSIFIED;AC=9;AN=29246;NFAM=9	SVTYPE=BND;POS=10942197;STRANDS=+-:160;CIPOS=-10,5;CIEND=-6,9;CIPOS95=0,0;CIEND95=0,0;MATEID=304133_1;EVENT=304133;SECONDARY;SU=160;PE=132;SR=28;ALG=PROD;AF=0.0003077;NSAMP=9;MSQ=97.45;RECLASSIFIED;AC=9;AN=29246;NFAM=9
chr22	10946259	10946577	chr22	12619308	12619788	580895	167.12	+	+	BND	LOW	580895_1	N	N]chr22:12619338]	580895_2	N	N]chr22:10946289]	SVTYPE=BND;POS=10946289;STRANDS=++:17;IMPRECISE;CIPOS=-30,288;CIEND=-30,450;CIPOS95=-30,51;CIEND95=-30,60;MATEID=580895_2;EVENT=580895;SU=17;PE=17;SR=0;ALG=PROD;AF=0.0001026;NSAMP=3;MSQ=55.62;AC=3;AN=29246;NFAM=3	SVTYPE=BND;POS=12619338;STRANDS=++:17;IMPRECISE;CIPOS=-30,450;CIEND=-30,288;CIPOS95=-30,60;CIEND95=-30,51;MATEID=580895_1;EVENT=580895;SECONDARY;SU=17;PE=17;SR=0;ALG=PROD;AF=0.0001026;NSAMP=3;MSQ=55.62;AC=3;AN=29246;NFAM=3
chr22	10949642	10950150	chr22	12615159	12615453	580896	64.98	-	-	BND	LOW	580896_1	N	[chr22:12615445[N	580896_2	N	[chr22:10950142[N	SVTYPE=BND;POS=10950142;STRANDS=--:19;IMPRECISE;CIPOS=-499,9;CIEND=-285,9;CIPOS95=-75,1;CIEND95=-73,2;MATEID=580896_2;EVENT=580896;SU=19;PE=19;SR=0;ALG=PROD;AF=3.419e-05;NSAMP=1;MSQ=64.98;AC=1;AN=29246;NFAM=1	SVTYPE=BND;POS=12615445;STRANDS=--:19;IMPRECISE;CIPOS=-285,9;CIEND=-499,9;CIPOS95=-73,2;CIEND95=-75,1;MATEID=580896_1;EVENT=580896;SECONDARY;SU=19;PE=19;SR=0;ALG=PROD;AF=3.419e-05;NSAMP=1;MSQ=64.98;AC=1;AN=29246;NFAM=1
chr22	10951136	10951555	chr22	12613753	12613998	580897	24.42	-	-	BND	LOW	580897_1	N	[chr22:12613990[N	580897_2	N	[chr22:10951547[N	SVTYPE=BND;POS=10951547;STRANDS=--:6;IMPRECISE;CIPOS=-410,9;CIEND=-236,9;CIPOS95=-127,1;CIEND95=-58,3;MATEID=580897_2;EVENT=580897;SU=6;PE=6;SR=0;ALG=PROD;AF=3.419e-05;NSAMP=1;MSQ=23.75;AC=1;AN=29246;NFAM=1	SVTYPE=BND;POS=12613990;STRANDS=--:6;IMPRECISE;CIPOS=-236,9;CIEND=-410,9;CIPOS95=-58,3;CIEND95=-127,1;MATEID=580897_1;EVENT=580897;SECONDARY;SU=6;PE=6;SR=0;ALG=PROD;AF=3.419e-05;NSAMP=1;MSQ=23.75;AC=1;AN=29246;NFAM=1
chr22	10957509	10957568	chr22	12605927	12606258	580898	3507.04	+	+	INV	LOW	580898	N	<INV>	.	.	.	SVTYPE=INV;POS=10957559;SVLEN=1648684;END=12606243;STRANDS=++:1,--:240;IMPRECISE;CIPOS=-50,9;CIEND=-316,15;CIPOS95=-4,4;CIEND95=-6,6;SU=241;PE=241;SR=0;ALG=PROD;AF=0.00147;NSAMP=43;MSQ=63.79;AC=43;AN=29246;NFAM=42	.
chr22	10957704	10957771	chr22	12605896	12606293	580901	1779.92	+	+	INV	LOW	580901	N	<INV>	.	.	.	SVTYPE=INV;POS=10957734;SVLEN=1648307;END=12606041;STRANDS=++:6,--:1;IMPRECISE;CIPOS=-30,37;CIEND=-145,252;CIPOS95=-9,9;CIEND95=-111,111;SU=7;PE=7;SR=0;ALG=PROD;AF=0.0008548;NSAMP=25;MSQ=47.44;AC=25;AN=29246;NFAM=25	.
chr22	10957718	10958039	chr22	12605483	12605778	580902	93.46	-	-	BND	LOW	580902_1	N	[chr22:12605750[N	580902_2	N	[chr22:10958011[N	SVTYPE=BND;POS=10958011;STRANDS=--:10;IMPRECISE;CIPOS=-292,29;CIEND=-266,29;CIPOS95=-60,29;CIEND95=-61,29;MATEID=580902_2;EVENT=580902;SU=10;PE=10;SR=0;ALG=PROD;AF=3.419e-05;NSAMP=1;MSQ=92.55;AC=1;AN=29246;NFAM=1	SVTYPE=BND;POS=12605750;STRANDS=--:10;IMPRECISE;CIPOS=-266,29;CIEND=-292,29;CIPOS95=-61,29;CIEND95=-60,29;MATEID=580902_1;EVENT=580902;SECONDARY;SU=10;PE=10;SR=0;ALG=PROD;AF=3.419e-05;NSAMP=1;MSQ=92.55;AC=1;AN=29246;NFAM=1
chr22	10957924	10958207	chr22	12605936	12606092	580899	2110.03	+	+	BND	LOW	580899_1	N	N]chr22:12605949]	580899_2	N	N]chr22:10957937]	SVTYPE=BND;POS=10957937;STRANDS=++:190;IMPRECISE;CIPOS=-13,270;CIEND=-13,143;CIPOS95=-8,8;CIEND95=-4,4;MATEID=580899_2;EVENT=580899;SU=190;PE=190;SR=0;ALG=PROD;AF=0.000889;NSAMP=26;MSQ=63.97;AC=26;AN=29246;NFAM=26	SVTYPE=BND;POS=12605949;STRANDS=++:190;IMPRECISE;CIPOS=-13,143;CIEND=-13,270;CIPOS95=-4,4;CIEND95=-8,8;MATEID=580899_1;EVENT=580899;SECONDARY;SU=190;PE=190;SR=0;ALG=PROD;AF=0.000889;NSAMP=26;MSQ=63.97;AC=26;AN=29246;NFAM=26
chr22	10958308	10958684	chr22	12605460	12605915	580900	759.1	+	+	BND	LOW	580900_1	N	N]chr22:12605510]	580900_2	N	N]chr22:10958358]	SVTYPE=BND;POS=10958358;STRANDS=++:25;IMPRECISE;CIPOS=-50,326;CIEND=-50,405;CIPOS95=-50,60;CIEND95=-47,47;MATEID=580900_2;EVENT=580900;SU=25;PE=25;SR=0;ALG=PROD;AF=0.0004103;NSAMP=12;MSQ=47.03;AC=12;AN=29246;NFAM=12	SVTYPE=BND;POS=12605510;STRANDS=++:25;IMPRECISE;CIPOS=-50,405;CIEND=-50,326;CIPOS95=-47,47;CIEND95=-50,60;MATEID=580900_1;EVENT=580900;SECONDARY;SU=25;PE=25;SR=0;ALG=PROD;AF=0.0004103;NSAMP=12;MSQ=47.03;AC=12;AN=29246;NFAM=12
chr22	10963473	10963897	chr22	12599596	12599925	580903	131.54	-	-	BND	LOW	580903_1	N	[chr22:12599897[N	580903_2	N	[chr22:10963869[N	SVTYPE=BND;POS=10963869;STRANDS=--:19;IMPRECISE;CIPOS=-395,29;CIEND=-300,29;CIPOS95=-33,29;CIEND95=-41,29;MATEID=580903_2;EVENT=580903;SU=19;PE=19;SR=0;ALG=PROD;AF=6.839e-05;NSAMP=2;MSQ=37.34;AC=2;AN=29246;NFAM=2	SVTYPE=BND;POS=12599897;STRANDS=--:19;IMPRECISE;CIPOS=-300,29;CIEND=-395,29;CIPOS95=-41,29;CIEND95=-33,29;MATEID=580903_1;EVENT=580903;SECONDARY;SU=19;PE=19;SR=0;ALG=PROD;AF=6.839e-05;NSAMP=2;MSQ=37.34;AC=2;AN=29246;NFAM=2
chr22	11031589	11031777	chr22	11031779	11032020	304137	2.52796e+06	+	-	BND	LOW	304137_1	N	N[chr22:11031916[	304137_2	N	]chr22:11031648]N	SVTYPE=BND;POS=11031648;STRANDS=+-:446;IMPRECISE;CIPOS=-59,129;CIEND=-136,105;CIPOS95=-59,80;CIEND95=-84,84;MATEID=304137_2;EVENT=304137;SU=446;PE=365;SR=81;ALG=SUM;AF=0.2335;NSAMP=6828;MSQ=165.44;RETAINED;RECLASSIFIED;AC=6828;AN=29246;NFAM=6172	SVTYPE=BND;POS=11031916;STRANDS=+-:446;IMPRECISE;CIPOS=-136,105;CIEND=-59,129;CIPOS95=-84,84;CIEND95=-59,80;MATEID=304137_1;EVENT=304137;SECONDARY;SU=446;PE=365;SR=81;ALG=SUM;AF=0.2335;NSAMP=6828;MSQ=165.44;RETAINED;RECLASSIFIED;AC=6828;AN=29246;NFAM=6172
chr22	11042458	11042462	chr22	11042671	11042675	503402	2.38503e+06	-	+	BND	LOW	503402_1	N	]chr22:11042673]N	503402_2	N	N[chr22:11042461[	SVTYPE=BND;POS=11042461;STRANDS=-+:277;CIPOS=-2,2;CIEND=-2,2;CIPOS95=0,0;CIEND95=0,0;MATEID=503402_2;EVENT=503402;SU=277;PE=1;SR=276;ALG=PROD;AF=0.3194;NSAMP=9341;MSQ=175.86;RECLASSIFIED;AC=9341;AN=29246;NFAM=8725	SVTYPE=BND;POS=11042673;STRANDS=-+:277;CIPOS=-2,2;CIEND=-2,2;CIPOS95=0,0;CIEND95=0,0;MATEID=503402_1;EVENT=503402;SECONDARY;SU=277;PE=1;SR=276;ALG=PROD;AF=0.3194;NSAMP=9341;MSQ=175.86;RECLASSIFIED;AC=9341;AN=29246;NFAM=8725
chr22	11046997	11047248	chrX	893043	893546	59741	4390.85	-	-	BND	LOW	59741_1	N	[chrX:893516[N	59741_2	N	[chr22:11047240[N	SVTYPE=BND;POS=11047240;STRANDS=--:105;IMPRECISE;CIPOS=-242,9;CIEND=-472,31;CIPOS95=-3,3;CIEND95=-28,28;MATEID=59741_2;EVENT=59741;SU=105;PE=105;SR=0;ALG=PROD;AF=0.003214;NSAMP=94;MSQ=43.28;AC=94;AN=29246;NFAM=94	SVTYPE=BND;POS=893516;STRANDS=--:105;IMPRECISE;CIPOS=-472,31;CIEND=-242,9;CIPOS95=-28,28;CIEND95=-3,3;MATEID=59741_1;EVENT=59741;SECONDARY;SU=105;PE=105;SR=0;ALG=PROD;AF=0.003214;NSAMP=94;MSQ=43.28;AC=94;AN=29246;NFAM=94
chr22	11047246	11047246	chrX	893653	893653	59690	804252.0	+	+	BND	LOW	59690_1	N	N]chrX:893653]	59690_2	N	N]chr22:11047246]	SVTYPE=BND;POS=11047246;STRANDS=++:140048,--:1;CIPOS=0,0;CIEND=0,0;CIPOS95=0,0;CIEND95=0,0;MATEID=59690_2;EVENT=59690;SU=140049;PE=195;SR=139854;ALG=PROD;AF=0.1567;NSAMP=4583;MSQ=115.76;RETAINED;AC=4583;AN=29246;NFAM=4359	SVTYPE=BND;POS=893653;STRANDS=++:140048,--:1;CIPOS=0,0;CIEND=0,0;CIPOS95=0,0;CIEND95=0,0;MATEID=59690_1;EVENT=59690;SECONDARY;SU=140049;PE=195;SR=139854;ALG=PROD;AF=0.1567;NSAMP=4583;MSQ=115.76;RETAINED;AC=4583;AN=29246;NFAM=4359
chr22	11049594	11049597	chr22	11049654	11049658	304148	1717.39	+	-	BND	LOW	304148_1	N	N[chr22:11049657[	304148_2	N	]chr22:11049596]N	SVTYPE=BND;POS=11049596;STRANDS=+-:278;CIPOS=-2,1;CIEND=-2,2;CIPOS95=0,0;CIEND95=0,0;MATEID=304148_2;EVENT=304148;SU=278;PE=0;SR=278;ALG=PROD;AF=0.0003761;NSAMP=11;MSQ=67.57;RECLASSIFIED;AC=11;AN=29246;NFAM=11	SVTYPE=BND;POS=11049657;STRANDS=+-:278;CIPOS=-2,2;CIEND=-2,1;CIPOS95=0,0;CIEND95=0,0;MATEID=304148_1;EVENT=304148;SECONDARY;SU=278;PE=0;SR=278;ALG=PROD;AF=0.0003761;NSAMP=11;MSQ=67.57;RECLASSIFIED;AC=11;AN=29246;NFAM=11
chr22	11056719	11056738	chr22	11063396	11063411	304149	20.19	+	-	DEL	PASS	304149	N	<DEL>	.	.	.	SVTYPE=DEL;POS=11056729;SVLEN=-6677;END=11063406;STRANDS=+-:7;IMPRECISE;CIPOS=-10,9;CIEND=-10,5;CIPOS95=-1,1;CIEND95=-1,0;SU=7;PE=5;SR=2;ALG=PROD;AF=3.419e-05;NSAMP=1;MSQ=20.19;AC=1;AN=29246;NFAM=1	.
chr22	11057567	11057578	chr22	11057878	11057894	304150	18887.4	+	-	BND	LOW	304150_1	N	N[chr22:11057889[	304150_2	N	]chr22:11057572]N	SVTYPE=BND;POS=11057572;STRANDS=+-:322;CIPOS=-5,6;CIEND=-10,6;CIPOS95=0,0;CIEND95=0,0;MATEID=304150_2;EVENT=304150;SU=322;PE=256;SR=66;ALG=PROD;AF=0.003385;NSAMP=99;MSQ=148.19;RECLASSIFIED;AC=99;AN=29246;NFAM=99	SVTYPE=BND;POS=11057889;STRANDS=+-:322;CIPOS=-10,6;CIEND=-5,6;CIPOS95=0,0;CIEND95=0,0;MATEID=304150_1;EVENT=304150;SECONDARY;SU=322;PE=256;SR=66;ALG=PROD;AF=0.003385;NSAMP=99;MSQ=148.19;RECLASSIFIED;AC=99;AN=29246;NFAM=99
chr22	11058159	11058164	chr22	11058233	11058238	304151	1923.75	+	-	BND	LOW	304151_1	N	N[chr22:11058237[	304151_2	N	]chr22:11058162]N	SVTYPE=BND;POS=11058162;STRANDS=+-:207;CIPOS=-3,2;CIEND=-3,2;CIPOS95=0,0;CIEND95=0,0;MATEID=304151_2;EVENT=304151;SU=207;PE=0;SR=207;ALG=PROD;AF=0.0007522;NSAMP=22;MSQ=80.1;RECLASSIFIED;AC=22;AN=29246;NFAM=22	SVTYPE=BND;POS=11058237;STRANDS=+-:207;CIPOS=-3,2;CIEND=-3,2;CIPOS95=0,0;CIEND95=0,0;MATEID=304151_1;EVENT=304151;SECONDARY;SU=207;PE=0;SR=207;ALG=PROD;AF=0.0007522;NSAMP=22;MSQ=80.1;RECLASSIFIED;AC=22;AN=29246;NFAM=22
chr22	11213215	11214305	chr22	11213978	11215415	304152	2.657e+06	+	-	BND	LOW	304152_1	N	N[chr22:11215198[	304152_2	N	]chr22:11213842]N	SVTYPE=BND;POS=11213842;STRANDS=+-:950;IMPRECISE;CIPOS=-627,463;CIEND=-1219,218;CIPOS95=-470,463;CIEND95=-507,218;MATEID=304152_2;EVENT=304152;SU=950;PE=950;SR=0;ALG=SUM;AF=0.4407;NSAMP=12883;MSQ=126.65;RETAINED;RECLASSIFIED;AC=12890;AN=29246;NFAM=11944	SVTYPE=BND;POS=11215198;STRANDS=+-:950;IMPRECISE;CIPOS=-1219,218;CIEND=-627,463;CIPOS95=-507,218;CIEND95=-470,463;MATEID=304152_1;EVENT=304152;SECONDARY;SU=950;PE=950;SR=0;ALG=SUM;AF=0.4407;NSAMP=12883;MSQ=126.65;RETAINED;RECLASSIFIED;AC=12890;AN=29246;NFAM=11944
chr22	11213239	11214495	chr22	11214688	11216199	503405	4.12721e+06	-	+	BND	LOW	503405_1	N	]chr22:11215504]N	503405_2	N	N[chr22:11213993[	SVTYPE=BND;POS=11213993;STRANDS=-+:197;IMPRECISE;CIPOS=-753,503;CIEND=-816,695;CIPOS95=-411,411;CIEND95=-656,656;MATEID=503405_2;EVENT=503405;SU=197;PE=197;SR=0;ALG=SUM;AF=0.6167;NSAMP=14045;MSQ=150.39;RETAINED;RECLASSIFIED;AC=18035;AN=29246;NFAM=12938	SVTYPE=BND;POS=11215504;STRANDS=-+:197;IMPRECISE;CIPOS=-816,695;CIEND=-753,503;CIPOS95=-656,656;CIEND95=-411,411;MATEID=503405_1;EVENT=503405;SECONDARY;SU=197;PE=197;SR=0;ALG=SUM;AF=0.6167;NSAMP=14045;MSQ=150.39;RETAINED;RECLASSIFIED;AC=18035;AN=29246;NFAM=12938
chr22	11214661	11214691	chr22	11215494	11215612	503403	3.77721e+06	-	+	BND	LOW	503403_1	N	]chr22:11215504]N	503403_2	N	N[chr22:11214683[	SVTYPE=BND;POS=11214683;STRANDS=-+:1106;IMPRECISE;CIPOS=-21,9;CIEND=-10,108;CIPOS95=-2,2;CIEND95=-7,7;MATEID=503403_2;EVENT=503403;SU=1106;PE=1106;SR=0;ALG=PROD;AF=0.5733;NSAMP=12584;MSQ=161.09;RECLASSIFIED;AC=16766;AN=29246;NFAM=11545	SVTYPE=BND;POS=11215504;STRANDS=-+:1106;IMPRECISE;CIPOS=-10,108;CIEND=-21,9;CIPOS95=-7,7;CIEND95=-2,2;MATEID=503403_1;EVENT=503403;SECONDARY;SU=1106;PE=1106;SR=0;ALG=PROD;AF=0.5733;NSAMP=12584;MSQ=161.09;RECLASSIFIED;AC=16766;AN=29246;NFAM=11545
chr22	11217094	11217617	chr22	11218153	11218558	503416	85.8	-	+	BND	LOW	503416_1	N	]chr22:11218163]N	503416_2	N	N[chr22:11217609[	SVTYPE=BND;POS=11217609;STRANDS=-+:4;IMPRECISE;CIPOS=-514,9;CIEND=-10,395;CIPOS95=-159,1;CIEND95=-2,133;MATEID=503416_2;EVENT=503416;SU=4;PE=4;SR=0;ALG=PROD;AF=0.000171;NSAMP=5;MSQ=6.41;RECLASSIFIED;AC=5;AN=29246;NFAM=5	SVTYPE=BND;POS=11218163;STRANDS=-+:4;IMPRECISE;CIPOS=-10,395;CIEND=-514,9;CIPOS95=-2,133;CIEND95=-159,1;MATEID=503416_1;EVENT=503416;SECONDARY;SU=4;PE=4;SR=0;ALG=PROD;AF=0.000171;NSAMP=5;MSQ=6.41;RECLASSIFIED;AC=5;AN=29246;NFAM=5
chr22	11218645	11218862	chr22	11219935	11220301	304159	402.0	+	-	DEL	PASS	304159	N	<DEL>	.	.	.	SVTYPE=DEL;POS=11218655;SVLEN=-1637;END=11220292;STRANDS=+-:16;IMPRECISE;CIPOS=-10,207;CIEND=-357,9;CIPOS95=-3,37;CIEND95=-57,2;SU=16;PE=16;SR=0;ALG=PROD;AF=6.839e-05;NSAMP=2;MSQ=200.82;AC=2;AN=29246;NFAM=2	.
chr22	11285499	11285953	chr22	11597166	11597535	580904	232.4	-	-	BND	LOW	580904_1	N	[chr22:11597487[N	580904_2	N	[chr22:11285905[N	SVTYPE=BND;POS=11285905;STRANDS=--:33;IMPRECISE;CIPOS=-405,49;CIEND=-320,49;CIPOS95=-45,45;CIEND95=-19,19;MATEID=580904_2;EVENT=580904;SU=33;PE=33;SR=0;ALG=PROD;AF=6.839e-05;NSAMP=2;MSQ=79.05;AC=2;AN=29246;NFAM=2	SVTYPE=BND;POS=11597487;STRANDS=--:33;IMPRECISE;CIPOS=-320,49;CIEND=-405,49;CIPOS95=-19,19;CIEND95=-45,45;MATEID=580904_1;EVENT=580904;SECONDARY;SU=33;PE=33;SR=0;ALG=PROD;AF=6.839e-05;NSAMP=2;MSQ=79.05;AC=2;AN=29246;NFAM=2
chr22	11286050	11286069	chr22	11596524	11596543	580905	8.69	+	+	BND	LOW	580905_1	N	N]chr22:11596534]	580905_2	N	N]chr22:11286060]	SVTYPE=BND;POS=11286060;STRANDS=++:5;IMPRECISE;CIPOS=-10,9;CIEND=-10,9;CIPOS95=-1,3;CIEND95=-3,3;MATEID=580905_2;EVENT=580905;SU=5;PE=4;SR=1;ALG=PROD;AF=3.419e-05;NSAMP=1;MSQ=8.69;AC=1;AN=29246;NFAM=1	SVTYPE=BND;POS=11596534;STRANDS=++:5;IMPRECISE;CIPOS=-10,9;CIEND=-10,9;CIPOS95=-3,3;CIEND95=-1,3;MATEID=580905_1;EVENT=580905;SECONDARY;SU=5;PE=4;SR=1;ALG=PROD;AF=3.419e-05;NSAMP=1;MSQ=8.69;AC=1;AN=29246;NFAM=1
chr22	11292189	11292604	chr22	11590338	11590809	580906	86.49	-	-	BND	LOW	580906_1	N	[chr22:11590801[N	580906_2	N	[chr22:11292596[N	SVTYPE=BND;POS=11292596;STRANDS=--:9;IMPRECISE;CIPOS=-406,9;CIEND=-462,9;CIPOS95=-91,2;CIEND95=-102,2;MATEID=580906_2;EVENT=580906;SU=9;PE=9;SR=0;ALG=PROD;AF=3.419e-05;NSAMP=1;MSQ=86.47;AC=1;AN=29246;NFAM=1	SVTYPE=BND;POS=11590801;STRANDS=--:9;IMPRECISE;CIPOS=-462,9;CIEND=-406,9;CIPOS95=-102,2;CIEND95=-91,2;MATEID=580906_1;EVENT=580906;SECONDARY;SU=9;PE=9;SR=0;ALG=PROD;AF=3.419e-05;NSAMP=1;MSQ=86.47;AC=1;AN=29246;NFAM=1
chr22	11292290	11292702	chr22	11591088	11591545	580907	27.97	+	+	BND	LOW	580907_1	N	N]chr22:11591098]	580907_2	N	N]chr22:11292300]	SVTYPE=BND;POS=11292300;STRANDS=++:5;IMPRECISE;CIPOS=-10,402;CIEND=-10,447;CIPOS95=-2,117;CIEND95=-2,132;MATEID=580907_2;EVENT=580907;SU=5;PE=5;SR=0;ALG=PROD;AF=6.839e-05;NSAMP=2;MSQ=13.98;AC=2;AN=29246;NFAM=2	SVTYPE=BND;POS=11591098;STRANDS=++:5;IMPRECISE;CIPOS=-10,447;CIEND=-10,402;CIPOS95=-2,132;CIEND95=-2,117;MATEID=580907_1;EVENT=580907;SECONDARY;SU=5;PE=5;SR=0;ALG=PROD;AF=6.839e-05;NSAMP=2;MSQ=13.98;AC=2;AN=29246;NFAM=2
chr22	11296387	11296435	chr22	11297238	11297297	304161	641.81	+	-	BND	PASS	304161_1	N	N[chr22:11297269[	304161_2	N	]chr22:11296411]N	SVTYPE=BND;POS=11296411;STRANDS=+-:37;CIPOS=-24,24;CIEND=-30,29;CIPOS95=0,0;CIEND95=0,0;MATEID=304161_2;EVENT=304161;SU=37;PE=25;SR=12;ALG=PROD;AF=3.419e-05;NSAMP=1;MSQ=499.44;RECLASSIFIED;AC=1;AN=29246;NFAM=1	SVTYPE=BND;POS=11297269;STRANDS=+-:37;CIPOS=-30,29;CIEND=-24,24;CIPOS95=0,0;CIEND95=0,0;MATEID=304161_1;EVENT=304161;SECONDARY;SU=37;PE=25;SR=12;ALG=PROD;AF=3.419e-05;NSAMP=1;MSQ=499.44;RECLASSIFIED;AC=1;AN=29246;NFAM=1
chr22	11299788	11299807	chr22	11300439	11300445	304162	209.14	+	-	BND	LOW	304162_1	N	N[chr22:11300444[	304162_2	N	]chr22:11299798]N	SVTYPE=BND;POS=11299798;STRANDS=+-:19;CIPOS=-10,9;CIEND=-4,2;CIPOS95=0,0;CIEND95=0,0;MATEID=304162_2;EVENT=304162;SU=19;PE=11;SR=8;ALG=PROD;AF=3.419e-05;NSAMP=1;MSQ=209.14;RECLASSIFIED;AC=1;AN=29246;NFAM=1	SVTYPE=BND;POS=11300444;STRANDS=+-:19;CIPOS=-4,2;CIEND=-10,9;CIPOS95=0,0;CIEND95=0,0;MATEID=304162_1;EVENT=304162;SECONDARY;SU=19;PE=11;SR=8;ALG=PROD;AF=3.419e-05;NSAMP=1;MSQ=209.14;RECLASSIFIED;AC=1;AN=29246;NFAM=1
chr22	11299980	11300352	chr22	11582483	11582845	580910	155.54	-	-	BND	LOW	580910_1	N	[chr22:11582837[N	580910_2	N	[chr22:11300344[N	SVTYPE=BND;POS=11300344;STRANDS=--:12;IMPRECISE;CIPOS=-363,9;CIEND=-353,9;CIPOS95=-46,3;CIEND95=-72,2;MATEID=580910_2;EVENT=580910;SU=12;PE=12;SR=0;ALG=PROD;AF=3.419e-05;NSAMP=1;MSQ=155.54;AC=1;AN=29246;NFAM=1	SVTYPE=BND;POS=11582837;STRANDS=--:12;IMPRECISE;CIPOS=-353,9;CIEND=-363,9;CIPOS95=-72,2;CIEND95=-46,3;MATEID=580910_1;EVENT=580910;SECONDARY;SU=12;PE=12;SR=0;ALG=PROD;AF=3.419e-05;NSAMP=1;MSQ=155.54;AC=1;AN=29246;NFAM=1
chr22	11304837	11305578	chr22	11576829	11577000	580911	2399.09	-	-	BND	LOW	580911_1	N	[chr22:11576992[N	580911_2	N	[chr22:11305570[N	SVTYPE=BND;POS=11305570;STRANDS=--:4;IMPRECISE;CIPOS=-732,9;CIEND=-162,9;CIPOS95=-159,2;CIEND95=-102,2;MATEID=580911_2;EVENT=580911;SU=4;PE=4;SR=0;ALG=PROD;AF=0.001368;NSAMP=40;MSQ=32.32;AC=40;AN=29246;NFAM=40	SVTYPE=BND;POS=11576992;STRANDS=--:4;IMPRECISE;CIPOS=-162,9;CIEND=-732,9;CIPOS95=-102,2;CIEND95=-159,2;MATEID=580911_1;EVENT=580911;SECONDARY;SU=4;PE=4;SR=0;ALG=PROD;AF=0.001368;NSAMP=40;MSQ=32.32;AC=40;AN=29246;NFAM=40
chr22	11305895	11306232	chr22	11575991	11576319	580912	23.57	-	-	BND	LOW	580912_1	N	[chr22:11576311[N	580912_2	N	[chr22:11306224[N	SVTYPE=BND;POS=11306224;STRANDS=--:7;IMPRECISE;CIPOS=-328,9;CIEND=-319,9;CIPOS95=-76,2;CIEND95=-78,2;MATEID=580912_2;EVENT=580912;SU=7;PE=7;SR=0;ALG=PROD;AF=3.419e-05;NSAMP=1;MSQ=23.56;AC=1;AN=29246;NFAM=1	SVTYPE=BND;POS=11576311;STRANDS=--:7;IMPRECISE;CIPOS=-319,9;CIEND=-328,9;CIPOS95=-78,2;CIEND95=-76,2;MATEID=580912_1;EVENT=580912;SECONDARY;SU=7;PE=7;SR=0;ALG=PROD;AF=3.419e-05;NSAMP=1;MSQ=23.56;AC=1;AN=29246;NFAM=1
chr22	11307230	11307600	chrY	10147320	10147670	59835	91.11	+	+	BND	LOW	59835_1	N	N]chrY:10147350]	59835_2	N	N]chr22:11307260]	SVTYPE=BND;POS=11307260;STRANDS=++:8;IMPRECISE;CIPOS=-30,340;CIEND=-30,320;CIPOS95=-30,75;CIEND95=-30,64;MATEID=59835_2;EVENT=59835;SU=8;PE=8;SR=0;ALG=PROD;AF=0.0001026;NSAMP=3;MSQ=28.67;AC=3;AN=29246;NFAM=3	SVTYPE=BND;POS=10147350;STRANDS=++:8;IMPRECISE;CIPOS=-30,320;CIEND=-30,340;CIPOS95=-30,64;CIEND95=-30,75;MATEID=59835_1;EVENT=59835;SECONDARY;SU=8;PE=8;SR=0;ALG=PROD;AF=0.0001026;NSAMP=3;MSQ=28.67;AC=3;AN=29246;NFAM=3
chr22	11316858	11317174	chr22	11563917	11564186	580916	246.68	+	+	BND	LOW	580916_1	N	N]chr22:11563947]	580916_2	N	N]chr22:11316888]	SVTYPE=BND;POS=11316888;STRANDS=++:43;IMPRECISE;CIPOS=-30,286;CIEND=-30,239;CIPOS95=-25,25;CIEND95=-28,28;MATEID=580916_2;EVENT=580916;SU=43;PE=43;SR=0;ALG=PROD;AF=6.839e-05;NSAMP=2;MSQ=77.2;AC=2;AN=29246;NFAM=2	SVTYPE=BND;POS=11563947;STRANDS=++:43;IMPRECISE;CIPOS=-30,239;CIEND=-30,286;CIPOS95=-28,28;CIEND95=-25,25;MATEID=580916_1;EVENT=580916;SECONDARY;SU=43;PE=43;SR=0;ALG=PROD;AF=6.839e-05;NSAMP=2;MSQ=77.2;AC=2;AN=29246;NFAM=2
chr22	11316979	11318473	chr22	11561752	11562945	580913	458375.0	-	-	BND	LOW	580913_1	N	[chr22:11562811[N	580913_2	N	[chr22:11317824[N	SVTYPE=BND;POS=11317824;STRANDS=--:10074;IMPRECISE;CIPOS=-844,650;CIEND=-1058,135;CIPOS95=-100,100;CIEND95=-346,135;MATEID=580913_2;EVENT=580913;SU=10074;PE=10074;SR=0;ALG=SUM;AF=0.1621;NSAMP=4740;MSQ=86.02;RETAINED;AC=4740;AN=29246;NFAM=4687	SVTYPE=BND;POS=11562811;STRANDS=--:10074;IMPRECISE;CIPOS=-1058,135;CIEND=-844,650;CIPOS95=-346,135;CIEND95=-100,100;MATEID=580913_1;EVENT=580913;SECONDARY;SU=10074;PE=10074;SR=0;ALG=SUM;AF=0.1621;NSAMP=4740;MSQ=86.02;RETAINED;AC=4740;AN=29246;NFAM=4687
chr22	11317793	11317826	chr22	11562786	11562814	580914	284818.0	+	+	INV	LOW	580914	N	<INV>	.	.	.	SVTYPE=INV;POS=11317814;SVLEN=244997;END=11562811;STRANDS=++:4,--:10807;CIPOS=-21,12;CIEND=-25,3;CIPOS95=0,0;CIEND95=0,0;SU=10811;PE=10811;SR=0;ALG=PROD;AF=0.1197;NSAMP=3501;MSQ=74.38;AC=3501;AN=29246;NFAM=3470	.
chr22	11317820	11317847	chrY	10134870	10134897	59834	182131.0	-	-	BND	LOW	59834_1	N	[chrY:10134894[N	59834_2	N	[chr22:11317846[N	SVTYPE=BND;POS=11317846;STRANDS=--:21368;CIPOS=-25,2;CIEND=-23,4;CIPOS95=0,0;CIEND95=0,0;MATEID=59834_2;EVENT=59834;SU=21368;PE=21367;SR=1;ALG=PROD;AF=0.06062;NSAMP=1773;MSQ=77.59;AC=1773;AN=29246;NFAM=1764	SVTYPE=BND;POS=10134894;STRANDS=--:21368;CIPOS=-23,4;CIEND=-25,2;CIPOS95=0,0;CIEND95=0,0;MATEID=59834_1;EVENT=59834;SECONDARY;SU=21368;PE=21367;SR=1;ALG=PROD;AF=0.06062;NSAMP=1773;MSQ=77.59;AC=1773;AN=29246;NFAM=1764
chr22	11317846	11318459	chr22	11562745	11563259	580915	98.5	+	+	BND	LOW	580915_1	N	N]chr22:11562991]	580915_2	N	N]chr22:11317876]	SVTYPE=BND;POS=11317876;STRANDS=++:18;IMPRECISE;CIPOS=-30,583;CIEND=-246,268;CIPOS95=-30,203;CIEND95=-211,211;MATEID=580915_2;EVENT=580915;SU=18;PE=18;SR=0;ALG=SUM;AF=6.839e-05;NSAMP=2;MSQ=49.06;AC=2;AN=29246;NFAM=2	SVTYPE=BND;POS=11562991;STRANDS=++:18;IMPRECISE;CIPOS=-246,268;CIEND=-30,583;CIPOS95=-211,211;CIEND95=-30,203;MATEID=580915_1;EVENT=580915;SECONDARY;SU=18;PE=18;SR=0;ALG=SUM;AF=6.839e-05;NSAMP=2;MSQ=49.06;AC=2;AN=29246;NFAM=2
chr22	11319082	11319451	chr22	11561717	11562024	580923	8876.16	+	+	BND	LOW	580923_1	N	N]chr22:11561747]	580923_2	N	N]chr22:11319112]	SVTYPE=BND;POS=11319112;STRANDS=++:13;IMPRECISE;CIPOS=-30,339;CIEND=-30,277;CIPOS95=-30,56;CIEND95=-30,77;MATEID=580923_2;EVENT=580923;SU=13;PE=13;SR=0;ALG=PROD;AF=0.002941;NSAMP=86;MSQ=50.43;AC=86;AN=29246;NFAM=85	SVTYPE=BND;POS=11561747;STRANDS=++:13;IMPRECISE;CIPOS=-30,277;CIEND=-30,339;CIPOS95=-30,77;CIEND95=-30,56;MATEID=580923_1;EVENT=580923;SECONDARY;SU=13;PE=13;SR=0;ALG=PROD;AF=0.002941;NSAMP=86;MSQ=50.43;AC=86;AN=29246;NFAM=85
chr22	11319426	11319477	chr22	11561320	11561504	580919	3369.41	+	+	INV	LOW	580919	N	<INV>	.	.	.	SVTYPE=INV;POS=11319437;SVLEN=241895;END=11561332;STRANDS=++:203,--:12;IMPRECISE;CIPOS=-11,40;CIEND=-12,172;CIPOS95=-1,1;CIEND95=-5,5;SU=215;PE=215;SR=0;ALG=PROD;AF=0.001094;NSAMP=32;MSQ=40.64;AC=32;AN=29246;NFAM=31	.
chr22	11319756	11319875	chr22	11561287	11561589	580924	13796.4	+	+	BND	LOW	580924_1	N	N]chr22:11561317]	580924_2	N	N]chr22:11319786]	SVTYPE=BND;POS=11319786;STRANDS=++:10;IMPRECISE;CIPOS=-30,89;CIEND=-30,272;CIPOS95=-30,33;CIEND95=-30,44;MATEID=580924_2;EVENT=580924;SU=10;PE=10;SR=0;ALG=PROD;AF=0.004274;NSAMP=125;MSQ=56.38;AC=125;AN=29246;NFAM=121	SVTYPE=BND;POS=11561317;STRANDS=++:10;IMPRECISE;CIPOS=-30,272;CIEND=-30,89;CIPOS95=-30,44;CIEND95=-30,33;MATEID=580924_1;EVENT=580924;SECONDARY;SU=10;PE=10;SR=0;ALG=PROD;AF=0.004274;NSAMP=125;MSQ=56.38;AC=125;AN=29246;NFAM=121
chr22	11320029	11320658	chr22	11560437	11561157	580921	295.37	+	+	BND	LOW	580921_1	N	N]chr22:11560731]	580921_2	N	N]chr22:11320059]	SVTYPE=BND;POS=11320059;STRANDS=++:39;IMPRECISE;CIPOS=-30,599;CIEND=-294,426;CIPOS95=-30,355;CIEND95=-256,256;MATEID=580921_2;EVENT=580921;SU=39;PE=39;SR=0;ALG=SUM;AF=0.0001368;NSAMP=4;MSQ=73.41;AC=4;AN=29246;NFAM=4	SVTYPE=BND;POS=11560731;STRANDS=++:39;IMPRECISE;CIPOS=-294,426;CIEND=-30,599;CIPOS95=-256,256;CIEND95=-30,355;MATEID=580921_1;EVENT=580921;SECONDARY;SU=39;PE=39;SR=0;ALG=SUM;AF=0.0001368;NSAMP=4;MSQ=73.41;AC=4;AN=29246;NFAM=4
chr22	11323869	11324233	chr22	11556243	11556583	580925	697.18	-	-	BND	LOW	580925_1	N	[chr22:11556571[N	580925_2	N	[chr22:11324210[N	SVTYPE=BND;POS=11324210;STRANDS=--:76;IMPRECISE;CIPOS=-340,24;CIEND=-327,13;CIPOS95=-14,14;CIEND95=-21,13;MATEID=580925_2;EVENT=580925;SU=76;PE=76;SR=0;ALG=PROD;AF=0.0003419;NSAMP=10;MSQ=31.78;AC=10;AN=29246;NFAM=10	SVTYPE=BND;POS=11556571;STRANDS=--:76;IMPRECISE;CIPOS=-327,13;CIEND=-340,24;CIPOS95=-21,13;CIEND95=-14,14;MATEID=580925_1;EVENT=580925;SECONDARY;SU=76;PE=76;SR=0;ALG=PROD;AF=0.0003419;NSAMP=10;MSQ=31.78;AC=10;AN=29246;NFAM=10
chr22	11324020	11324148	chr22	11556773	11557023	580926	999.23	+	+	BND	LOW	580926_1	N	N]chr22:11556793]	580926_2	N	N]chr22:11324038]	SVTYPE=BND;POS=11324038;STRANDS=++:107;IMPRECISE;CIPOS=-18,110;CIEND=-20,230;CIPOS95=-9,9;CIEND95=-7,7;MATEID=580926_2;EVENT=580926;SU=107;PE=107;SR=0;ALG=PROD;AF=0.0002393;NSAMP=7;MSQ=103.37;AC=7;AN=29246;NFAM=7	SVTYPE=BND;POS=11556793;STRANDS=++:107;IMPRECISE;CIPOS=-20,230;CIEND=-18,110;CIPOS95=-7,7;CIEND95=-9,9;MATEID=580926_1;EVENT=580926;SECONDARY;SU=107;PE=107;SR=0;ALG=PROD;AF=0.0002393;NSAMP=7;MSQ=103.37;AC=7;AN=29246;NFAM=7
chr22	11324293	11324787	chrY	10123967	10124467	59833	43821.4	-	-	BND	LOW	59833_1	N	[chrY:10124439[N	59833_2	N	[chr22:11324759[N	SVTYPE=BND;POS=11324759;STRANDS=--:20;IMPRECISE;CIPOS=-465,29;CIEND=-471,29;CIPOS95=-73,29;CIEND95=-61,29;MATEID=59833_2;EVENT=59833;SU=20;PE=20;SR=0;ALG=PROD;AF=0.04141;NSAMP=1211;MSQ=31.7;AC=1211;AN=29246;NFAM=1204	SVTYPE=BND;POS=10124439;STRANDS=--:20;IMPRECISE;CIPOS=-471,29;CIEND=-465,29;CIPOS95=-61,29;CIEND95=-73,29;MATEID=59833_1;EVENT=59833;SECONDARY;SU=20;PE=20;SR=0;ALG=PROD;AF=0.04141;NSAMP=1211;MSQ=31.7;AC=1211;AN=29246;NFAM=1204
chr22	11325740	11326078	chr22	11554300	11554630	580928	131.3	-	-	BND	LOW	580928_1	N	[chr22:11554622[N	580928_2	N	[chr22:11326070[N	SVTYPE=BND;POS=11326070;STRANDS=--:9;IMPRECISE;CIPOS=-329,9;CIEND=-321,9;CIPOS95=-98,1;CIEND95=-89,2;MATEID=580928_2;EVENT=580928;SU=9;PE=9;SR=0;ALG=PROD;AF=3.419e-05;NSAMP=1;MSQ=131.3;AC=1;AN=29246;NFAM=1	SVTYPE=BND;POS=11554622;STRANDS=--:9;IMPRECISE;CIPOS=-321,9;CIEND=-329,9;CIPOS95=-89,2;CIEND95=-98,1;MATEID=580928_1;EVENT=580928;SECONDARY;SU=9;PE=9;SR=0;ALG=PROD;AF=3.419e-05;NSAMP=1;MSQ=131.3;AC=1;AN=29246;NFAM=1
chr22	11326642	11326973	chr22	11553494	11553677	580929	269.29	-	-	BND	LOW	580929_1	N	[chr22:11553668[N	580929_2	N	[chr22:11326954[N	SVTYPE=BND;POS=11326954;STRANDS=--:33;IMPRECISE;CIPOS=-311,20;CIEND=-173,10;CIPOS95=-47,20;CIEND95=-17,10;MATEID=580929_2;EVENT=580929;SU=33;PE=33;SR=0;ALG=PROD;AF=0.0001368;NSAMP=4;MSQ=37.87;AC=4;AN=29246;NFAM=4	SVTYPE=BND;POS=11553668;STRANDS=--:33;IMPRECISE;CIPOS=-173,10;CIEND=-311,20;CIPOS95=-17,10;CIEND95=-47,20;MATEID=580929_1;EVENT=580929;SECONDARY;SU=33;PE=33;SR=0;ALG=PROD;AF=0.0001368;NSAMP=4;MSQ=37.87;AC=4;AN=29246;NFAM=4
chr22	11330464	11330684	chr22	11549323	11549524	580930	84623.8	+	+	BND	LOW	580930_1	N	N]chr22:11549357]	580930_2	N	N]chr22:11330474]	SVTYPE=BND;POS=11330474;STRANDS=++:602;IMPRECISE;CIPOS=-10,210;CIEND=-34,167;CIPOS95=-4,4;CIEND95=-4,4;MATEID=580930_2;EVENT=580930;SU=602;PE=602;SR=0;ALG=PROD;AF=0.04448;NSAMP=1301;MSQ=58.85;AC=1301;AN=29246;NFAM=1294	SVTYPE=BND;POS=11549357;STRANDS=++:602;IMPRECISE;CIPOS=-34,167;CIEND=-10,210;CIPOS95=-4,4;CIEND95=-4,4;MATEID=580930_1;EVENT=580930;SECONDARY;SU=602;PE=602;SR=0;ALG=PROD;AF=0.04448;NSAMP=1301;MSQ=58.85;AC=1301;AN=29246;NFAM=1294
chr22	11345046	11345063	chr22	11345145	11345162	304166	71.44	+	-	BND	LOW	304166_1	N	N[chr22:11345155[	304166_2	N	]chr22:11345055]N	SVTYPE=BND;POS=11345055;STRANDS=+-:4;CIPOS=-9,8;CIEND=-9,8;CIPOS95=0,0;CIEND95=0,0;MATEID=304166_2;EVENT=304166;SU=4;PE=0;SR=4;ALG=PROD;AF=3.419e-05;NSAMP=1;MSQ=71.44;RECLASSIFIED;AC=1;AN=29246;NFAM=1	SVTYPE=BND;POS=11345155;STRANDS=+-:4;CIPOS=-9,8;CIEND=-9,8;CIPOS95=0,0;CIEND95=0,0;MATEID=304166_1;EVENT=304166;SECONDARY;SU=4;PE=0;SR=4;ALG=PROD;AF=3.419e-05;NSAMP=1;MSQ=71.44;RECLASSIFIED;AC=1;AN=29246;NFAM=1
chr22	11361839	11362040	chr22	11365838	11366031	503418	4629.81	-	+	BND	LOW	503418_1	N	]chr22:11365859]N	503418_2	N	N[chr22:11362031[	SVTYPE=BND;POS=11362031;STRANDS=-+:348;IMPRECISE;CIPOS=-191,10;CIEND=-21,172;CIPOS95=-3,3;CIEND95=-9,9;MATEID=503418_2;EVENT=503418;SU=348;PE=348;SR=0;ALG=PROD;AF=0.001299;NSAMP=38;MSQ=62.42;RECLASSIFIED;AC=38;AN=29246;NFAM=37	SVTYPE=BND;POS=11365859;STRANDS=-+:348;IMPRECISE;CIPOS=-21,172;CIEND=-191,10;CIPOS95=-9,9;CIEND95=-3,3;MATEID=503418_1;EVENT=503418;SECONDARY;SU=348;PE=348;SR=0;ALG=PROD;AF=0.001299;NSAMP=38;MSQ=62.42;RECLASSIFIED;AC=38;AN=29246;NFAM=37
chr22	11362138	11362529	chr22	11366665	11366932	503419	140.1	-	+	DUP	PASS	503419	N	<DUP>	.	.	.	SVTYPE=DUP;POS=11362520;SVLEN=4155;END=11366675;STRANDS=-+:14;IMPRECISE;CIPOS=-382,9;CIEND=-10,257;CIPOS95=-62,2;CIEND95=-2,72;SU=14;PE=14;SR=0;ALG=PROD;AF=3.419e-05;NSAMP=1;MSQ=139.7;AC=1;AN=29246;NFAM=1	.
chr22	11363401	11363896	chr22	11367478	11367830	304171	77.71	+	-	DEL	PASS	304171	N	<DEL>	.	.	.	SVTYPE=DEL;POS=11363411;SVLEN=-4410;END=11367821;STRANDS=+-:4;IMPRECISE;CIPOS=-10,485;CIEND=-343,9;CIPOS95=-1,166;CIEND95=-97,2;SU=4;PE=4;SR=0;ALG=PROD;AF=3.419e-05;NSAMP=1;MSQ=77.71;AC=1;AN=29246;NFAM=1	.
chr22	11364337	11364667	chr22	11366190	11366506	503421	321.47	-	+	DUP	PASS	503421	N	<DUP>	.	.	.	SVTYPE=DUP;POS=11364658;SVLEN=1542;END=11366200;STRANDS=-+:16;IMPRECISE;CIPOS=-321,9;CIEND=-10,306;CIPOS95=-95,2;CIEND95=-3,44;SU=16;PE=16;SR=0;ALG=PROD;AF=6.839e-05;NSAMP=2;MSQ=16.39;AC=2;AN=29246;NFAM=2	.
chr22	11364636	11364867	chr22	11368251	11368690	304174	85.86	+	-	DEL	PASS	304174	N	<DEL>	.	.	.	SVTYPE=DEL;POS=11364646;SVLEN=-4035;END=11368681;STRANDS=+-:11;IMPRECISE;CIPOS=-10,221;CIEND=-430,9;CIPOS95=-3,41;CIEND95=-88,1;SU=11;PE=11;SR=0;ALG=PROD;AF=3.419e-05;NSAMP=1;MSQ=71.38;AC=1;AN=29246;NFAM=1	.
chr22	11364742	11365121	chr22	11366338	11366766	304173	28.82	+	-	DEL	PASS	304173	N	<DEL>	.	.	.	SVTYPE=DEL;POS=11364772;SVLEN=-1965;END=11366737;STRANDS=+-:28;IMPRECISE;CIPOS=-30,349;CIEND=-399,29;CIPOS95=-29,29;CIEND95=-39,29;SU=28;PE=28;SR=0;ALG=PROD;AF=6.839e-05;NSAMP=2;MSQ=14.41;AC=2;AN=29246;NFAM=2	.
chr22	11364824	11365380	chr22	11366911	11367482	503423	743.53	-	+	DUP	PASS	503423	N	<DUP>	.	.	.	SVTYPE=DUP;POS=11365331;SVLEN=1630;END=11366961;STRANDS=-+:67;IMPRECISE;CIPOS=-507,49;CIEND=-50,521;CIPOS95=-203,49;CIEND95=-50,278;SU=67;PE=67;SR=0;ALG=SUM;AF=6.839e-05;NSAMP=2;MSQ=75.06;AC=2;AN=29246;NFAM=2	.
chr22	11364858	11365171	chr22	11366198	11366530	503422	346.38	-	+	DUP	PASS	503422	N	<DUP>	.	.	.	SVTYPE=DUP;POS=11365142;SVLEN=1086;END=11366228;STRANDS=-+:21;IMPRECISE;CIPOS=-284,29;CIEND=-30,302;CIPOS95=-27,27;CIEND95=-30,32;SU=21;PE=21;SR=0;ALG=PROD;AF=0.0001368;NSAMP=4;MSQ=51.04;AC=4;AN=29246;NFAM=4	.
chr22	11367507	11367788	chr22	11372653	11372928	304175	65.83	+	-	BND	LOW	304175_1	N	N[chr22:11372900[	304175_2	N	]chr22:11367537]N	SVTYPE=BND;POS=11367537;STRANDS=+-:30;IMPRECISE;CIPOS=-30,251;CIEND=-246,29;CIPOS95=-20,20;CIEND95=-20,20;MATEID=304175_2;EVENT=304175;SU=30;PE=30;SR=0;ALG=PROD;AF=3.419e-05;NSAMP=1;MSQ=64.98;RECLASSIFIED;AC=1;AN=29246;NFAM=1	SVTYPE=BND;POS=11372900;STRANDS=+-:30;IMPRECISE;CIPOS=-246,29;CIEND=-30,251;CIPOS95=-20,20;CIEND95=-20,20;MATEID=304175_1;EVENT=304175;SECONDARY;SU=30;PE=30;SR=0;ALG=PROD;AF=3.419e-05;NSAMP=1;MSQ=64.98;RECLASSIFIED;AC=1;AN=29246;NFAM=1
chr22	11373512	11373900	chr22	11374847	11375209	503424	409.62	-	+	DUP	PASS	503424	N	<DUP>	.	.	.	SVTYPE=DUP;POS=11373891;SVLEN=966;END=11374857;STRANDS=-+:6;IMPRECISE;CIPOS=-379,9;CIEND=-10,352;CIPOS95=-90,2;CIEND95=-1,96;SU=6;PE=6;SR=0;ALG=PROD;AF=0.0002393;NSAMP=7;MSQ=30.05;AC=7;AN=29246;NFAM=7	.
chr22	11373522	11374050	chr22	11376875	11377261	580932	215.22	+	+	INV	LOW	580932	N	<INV>	.	.	.	SVTYPE=INV;POS=11374041;SVLEN=3211;END=11377252;STRANDS=++:2,--:6;IMPRECISE;CIPOS=-519,9;CIEND=-377,9;CIPOS95=-178,1;CIEND95=-133,1;SU=8;PE=8;SR=0;ALG=PROD;AF=0.0001368;NSAMP=4;MSQ=53.75;AC=4;AN=29246;NFAM=4	.
chr22	11374929	11375168	chr22	11375767	11375837	580934	153.86	-	-	BND	LOW	580934_1	N	[chr22:11375809[N	580934_2	N	[chr22:11375140[N	SVTYPE=BND;POS=11375140;STRANDS=--:8;IMPRECISE;CIPOS=-210,29;CIEND=-41,29;CIPOS95=-35,29;CIEND95=-16,16;MATEID=580934_2;EVENT=580934;SU=8;PE=8;SR=0;ALG=PROD;AF=0.0002393;NSAMP=7;MSQ=21.94;AC=7;AN=29246;NFAM=7	SVTYPE=BND;POS=11375809;STRANDS=--:8;IMPRECISE;CIPOS=-41,29;CIEND=-210,29;CIPOS95=-16,16;CIEND95=-35,29;MATEID=580934_1;EVENT=580934;SECONDARY;SU=8;PE=8;SR=0;ALG=PROD;AF=0.0002393;NSAMP=7;MSQ=21.94;AC=7;AN=29246;NFAM=7
chr22	11375576	11375643	chr22	11375827	11375951	580936	356.12	+	+	INV	LOW	580936	N	<INV>	.	.	.	SVTYPE=INV;POS=11375623;SVLEN=224;END=11375847;STRANDS=++:3,--:1;IMPRECISE;CIPOS=-47,20;CIEND=-20,104;CIPOS95=-17,17;CIEND95=-20,72;SU=4;PE=4;SR=0;ALG=PROD;AF=0.0004103;NSAMP=12;MSQ=29.07;RETAINED;AC=12;AN=29246;NFAM=12	.
chr22	11375956	11377252	chr22	11377994	11379150	503425	448462.0	-	+	BND	LOW	503425_1	N	]chr22:11378055]N	503425_2	N	N[chr22:11376821[	SVTYPE=BND;POS=11376821;STRANDS=-+:23767;IMPRECISE;CIPOS=-864,432;CIEND=-61,1095;CIPOS95=-2,2;CIEND95=-32,32;MATEID=503425_2;EVENT=503425;SU=23767;PE=23767;SR=0;ALG=SUM;AF=0.1405;NSAMP=4108;MSQ=45.12;RETAINED;RECLASSIFIED;AC=4108;AN=29246;NFAM=3665	SVTYPE=BND;POS=11378055;STRANDS=-+:23767;IMPRECISE;CIPOS=-61,1095;CIEND=-864,432;CIPOS95=-32,32;CIEND95=-2,2;MATEID=503425_1;EVENT=503425;SECONDARY;SU=23767;PE=23767;SR=0;ALG=SUM;AF=0.1405;NSAMP=4108;MSQ=45.12;RETAINED;RECLASSIFIED;AC=4108;AN=29246;NFAM=3665
chr22	11454603	11454870	chr22	11455867	11456011	503428	1653.93	-	+	BND	LOW	503428_1	N	]chr22:11455897]N	503428_2	N	N[chr22:11454842[	SVTYPE=BND;POS=11454842;STRANDS=-+:11;IMPRECISE;CIPOS=-238,29;CIEND=-30,114;CIPOS95=-29,29;CIEND95=-30,34;MATEID=503428_2;EVENT=503428;SU=11;PE=11;SR=0;ALG=PROD;AF=0.0006156;NSAMP=16;MSQ=24.27;RECLASSIFIED;AC=18;AN=29240;NFAM=15	SVTYPE=BND;POS=11455897;STRANDS=-+:11;IMPRECISE;CIPOS=-30,114;CIEND=-238,29;CIPOS95=-30,34;CIEND95=-29,29;MATEID=503428_1;EVENT=503428;SECONDARY;SU=11;PE=11;SR=0;ALG=PROD;AF=0.0006156;NSAMP=16;MSQ=24.27;RECLASSIFIED;AC=18;AN=29240;NFAM=15
chr22	11458451	11459022	chr22	11465150	11465762	304176	11747.9	+	-	BND	LOW	304176_1	N	N[chr22:11465754[	304176_2	N	]chr22:11458461]N	SVTYPE=BND;POS=11458461;STRANDS=+-:4;IMPRECISE;CIPOS=-10,561;CIEND=-603,9;CIPOS95=-1,191;CIEND95=-185,1;MATEID=304176_2;EVENT=304176;SU=4;PE=4;SR=0;ALG=PROD;AF=3.507e-05;NSAMP=1;MSQ=123.05;RECLASSIFIED;AC=1;AN=28512;NFAM=1	SVTYPE=BND;POS=11465754;STRANDS=+-:4;IMPRECISE;CIPOS=-603,9;CIEND=-10,561;CIPOS95=-185,1;CIEND95=-1,191;MATEID=304176_1;EVENT=304176;SECONDARY;SU=4;PE=4;SR=0;ALG=PROD;AF=3.507e-05;NSAMP=1;MSQ=123.05;RECLASSIFIED;AC=1;AN=28512;NFAM=1
chr22	11463288	11463724	chr22	11464003	11464453	304177	19513.6	+	-	BND	LOW	304177_1	N	N[chr22:11464425[	304177_2	N	]chr22:11463316]N	SVTYPE=BND;POS=11463316;STRANDS=+-:17;IMPRECISE;CIPOS=-28,408;CIEND=-421,29;CIPOS95=-28,49;CIEND95=-65,29;MATEID=304177_2;EVENT=304177;SU=17;PE=17;SR=0;ALG=PROD;AF=0.0003924;NSAMP=8;MSQ=74.13;RECLASSIFIED;AC=11;AN=28032;NFAM=8	SVTYPE=BND;POS=11464425;STRANDS=+-:17;IMPRECISE;CIPOS=-421,29;CIEND=-28,408;CIPOS95=-65,29;CIEND95=-28,49;MATEID=304177_1;EVENT=304177;SECONDARY;SU=17;PE=17;SR=0;ALG=PROD;AF=0.0003924;NSAMP=8;MSQ=74.13;RECLASSIFIED;AC=11;AN=28032;NFAM=8
chr22	11551403	11551724	chrX	119774845	119775206	59803	115.27	-	+	BND	LOW	59803_1	N	]chrX:119774855]N	59803_2	N	N[chr22:11551716[	SVTYPE=BND;POS=11551716;STRANDS=-+:4;IMPRECISE;CIPOS=-312,9;CIEND=-10,351;CIPOS95=-93,1;CIEND95=-1,110;MATEID=59803_2;EVENT=59803;SU=4;PE=4;SR=0;ALG=PROD;AF=0.0001026;NSAMP=3;MSQ=26.92;AC=3;AN=29246;NFAM=3	SVTYPE=BND;POS=119774855;STRANDS=-+:4;IMPRECISE;CIPOS=-10,351;CIEND=-312,9;CIPOS95=-1,110;CIEND95=-93,1;MATEID=59803_1;EVENT=59803;SECONDARY;SU=4;PE=4;SR=0;ALG=PROD;AF=0.0001026;NSAMP=3;MSQ=26.92;AC=3;AN=29246;NFAM=3
chr22	11551751	11551769	chrY	10120898	10120967	59828	14970.5	-	+	BND	LOW	59828_1	N	]chrY:10120913]N	59828_2	N	N[chr22:11551764[	SVTYPE=BND;POS=11551764;STRANDS=-+:245;IMPRECISE;CIPOS=-12,6;CIEND=-15,54;CIPOS95=0,0;CIEND95=-3,3;MATEID=59828_2;EVENT=59828;SU=245;PE=245;SR=0;ALG=PROD;AF=0.009779;NSAMP=286;MSQ=35.09;RETAINED;AC=286;AN=29246;NFAM=286	SVTYPE=BND;POS=10120913;STRANDS=-+:245;IMPRECISE;CIPOS=-15,54;CIEND=-12,6;CIPOS95=-3,3;CIEND95=0,0;MATEID=59828_1;EVENT=59828;SECONDARY;SU=245;PE=245;SR=0;ALG=PROD;AF=0.009779;NSAMP=286;MSQ=35.09;RETAINED;AC=286;AN=29246;NFAM=286
chr22	11552059	11552379	chrY	10120898	10121238	59829	13589.7	-	+	BND	LOW	59829_1	N	]chrY:10120908]N	59829_2	N	N[chr22:11552335[	SVTYPE=BND;POS=11552335;STRANDS=-+:196;IMPRECISE;CIPOS=-275,45;CIEND=-10,330;CIPOS95=-12,12;CIEND95=-10,23;MATEID=59829_2;EVENT=59829;SU=196;PE=196;SR=0;ALG=PROD;AF=0.01217;NSAMP=356;MSQ=36.45;AC=356;AN=29246;NFAM=356	SVTYPE=BND;POS=10120908;STRANDS=-+:196;IMPRECISE;CIPOS=-10,330;CIEND=-275,45;CIPOS95=-10,23;CIEND95=-12,12;MATEID=59829_1;EVENT=59829;SECONDARY;SU=196;PE=196;SR=0;ALG=PROD;AF=0.01217;NSAMP=356;MSQ=36.45;AC=356;AN=29246;NFAM=356
chr22	11552871	11553793	chrY	10122212	10123125	59831	126271.0	-	+	BND	LOW	59831_1	N	]chrY:10122321]N	59831_2	N	N[chr22:11553668[	SVTYPE=BND;POS=11553668;STRANDS=-+:1429;IMPRECISE;CIPOS=-796,126;CIEND=-109,804;CIPOS95=-60,60;CIEND95=-99,99;MATEID=59831_2;EVENT=59831;SU=1429;PE=1429;SR=0;ALG=SUM;AF=0.06497;NSAMP=1900;MSQ=57.24;AC=1900;AN=29246;NFAM=1887	SVTYPE=BND;POS=10122321;STRANDS=-+:1429;IMPRECISE;CIPOS=-109,804;CIEND=-796,126;CIPOS95=-99,99;CIEND95=-60,60;MATEID=59831_1;EVENT=59831;SECONDARY;SU=1429;PE=1429;SR=0;ALG=SUM;AF=0.06497;NSAMP=1900;MSQ=57.24;AC=1900;AN=29246;NFAM=1887
chr22	11554134	11554459	chrY	10122183	10122651	59832	1518.51	+	-	BND	LOW	59832_1	N	N[chrY:10122628[	59832_2	N	]chr22:11554148]N	SVTYPE=BND;POS=11554148;STRANDS=+-:56;IMPRECISE;CIPOS=-14,311;CIEND=-444,24;CIPOS95=-10,10;CIEND95=-42,24;MATEID=59832_2;EVENT=59832;SU=56;PE=56;SR=0;ALG=PROD;AF=0.001949;NSAMP=57;MSQ=22.45;AC=57;AN=29246;NFAM=57	SVTYPE=BND;POS=10122628;STRANDS=+-:56;IMPRECISE;CIPOS=-444,24;CIEND=-14,311;CIPOS95=-42,24;CIEND95=-10,10;MATEID=59832_1;EVENT=59832;SECONDARY;SU=56;PE=56;SR=0;ALG=PROD;AF=0.001949;NSAMP=57;MSQ=22.45;AC=57;AN=29246;NFAM=57
chr22	11578282	11578325	chr22	17460390	17460449	580937	754.95	+	+	BND	PASS	580937_1	N	N]chr22:17460420]	580937_2	N	N]chr22:11578304]	SVTYPE=BND;POS=11578304;STRANDS=++:73;CIPOS=-22,21;CIEND=-30,29;CIPOS95=0,0;CIEND95=0,0;MATEID=580937_2;EVENT=580937;SU=73;PE=43;SR=30;ALG=PROD;AF=3.419e-05;NSAMP=1;MSQ=103.04;AC=1;AN=29246;NFAM=1	SVTYPE=BND;POS=17460420;STRANDS=++:73;CIPOS=-30,29;CIEND=-22,21;CIPOS95=0,0;CIEND95=0,0;MATEID=580937_1;EVENT=580937;SECONDARY;SU=73;PE=43;SR=30;ALG=PROD;AF=3.419e-05;NSAMP=1;MSQ=103.04;AC=1;AN=29246;NFAM=1
chr22	11581003	11581118	chrY	10152589	10152792	59836	122328.0	+	-	BND	LOW	59836_1	N	N[chrY:10152759[	59836_2	N	]chr22:11581012]N	SVTYPE=BND;POS=11581012;STRANDS=+-:1240;IMPRECISE;CIPOS=-9,106;CIEND=-169,34;CIPOS95=-1,1;CIEND95=-8,8;MATEID=59836_2;EVENT=59836;SU=1240;PE=1240;SR=0;ALG=PROD;AF=0.0718;NSAMP=2100;MSQ=41.24;AC=2100;AN=29246;NFAM=2070	SVTYPE=BND;POS=10152759;STRANDS=+-:1240;IMPRECISE;CIPOS=-169,34;CIEND=-9,106;CIPOS95=-8,8;CIEND95=-1,1;MATEID=59836_1;EVENT=59836;SECONDARY;SU=1240;PE=1240;SR=0;ALG=PROD;AF=0.0718;NSAMP=2100;MSQ=41.24;AC=2100;AN=29246;NFAM=2070
chr22	11581096	11581387	chr22	11589347	11589828	503431	417.51	-	+	DUP	PASS	503431	N	<DUP>	.	.	.	SVTYPE=DUP;POS=11581361;SVLEN=8011;END=11589372;STRANDS=-+:32;IMPRECISE;CIPOS=-265,26;CIEND=-25,456;CIPOS95=-19,19;CIEND95=-25,29;SU=32;PE=32;SR=0;ALG=PROD;AF=3.419e-05;NSAMP=1;MSQ=16.11;AC=1;AN=29246;NFAM=1	.
chr22	11598712	11598731	chr22	11598782	11598801	304180	122.54	+	-	BND	LOW	304180_1	N	N[chr22:11598793[	304180_2	N	]chr22:11598722]N	SVTYPE=BND;POS=11598722;STRANDS=+-:8;CIPOS=-10,9;CIEND=-10,9;CIPOS95=0,0;CIEND95=0,0;MATEID=304180_2;EVENT=304180;SU=8;PE=0;SR=8;ALG=PROD;AF=3.419e-05;NSAMP=1;MSQ=122.54;RECLASSIFIED;AC=1;AN=29246;NFAM=1	SVTYPE=BND;POS=11598793;STRANDS=+-:8;CIPOS=-10,9;CIEND=-10,9;CIPOS95=0,0;CIEND95=0,0;MATEID=304180_1;EVENT=304180;SECONDARY;SU=8;PE=0;SR=8;ALG=PROD;AF=3.419e-05;NSAMP=1;MSQ=122.54;RECLASSIFIED;AC=1;AN=29246;NFAM=1
chr22	11601116	11601119	chr22	11605115	11605134	304183	391.74	+	-	DEL	PASS	304183	N	<DEL>	.	.	.	SVTYPE=DEL;POS=11601118;SVLEN=-4007;END=11605125;STRANDS=+-:31;CIPOS=-2,1;CIEND=-10,9;CIPOS95=0,0;CIEND95=0,0;SU=31;PE=15;SR=16;ALG=PROD;AF=3.419e-05;NSAMP=1;MSQ=391.74;AC=1;AN=29246;NFAM=1	.
chr22	11616669	11617035	chr22	11621488	11621988	304184	35.84	+	-	DEL	PASS	304184	N	<DEL>	.	.	.	SVTYPE=DEL;POS=11616699;SVLEN=-5260;END=11621959;STRANDS=+-:12;IMPRECISE;CIPOS=-30,336;CIEND=-471,29;CIPOS95=-30,74;CIEND95=-87,29;SU=12;PE=12;SR=0;ALG=PROD;AF=3.419e-05;NSAMP=1;MSQ=35.69;AC=1;AN=29246;NFAM=1	.
chr22	11631277	11631700	chrY	10198625	10198953	59838	23545.6	+	-	BND	LOW	59838_1	N	N[chrY:10198945[	59838_2	N	]chr22:11631287]N	SVTYPE=BND;POS=11631287;STRANDS=+-:4;IMPRECISE;CIPOS=-10,413;CIEND=-319,9;CIPOS95=-2,165;CIEND95=-89,3;MATEID=59838_2;EVENT=59838;SU=4;PE=4;SR=0;ALG=PROD;AF=0.01737;NSAMP=402;MSQ=28.36;AC=508;AN=29244;NFAM=400	SVTYPE=BND;POS=10198945;STRANDS=+-:4;IMPRECISE;CIPOS=-319,9;CIEND=-10,413;CIPOS95=-89,3;CIEND95=-2,165;MATEID=59838_1;EVENT=59838;SECONDARY;SU=4;PE=4;SR=0;ALG=PROD;AF=0.01737;NSAMP=402;MSQ=28.36;AC=508;AN=29244;NFAM=400
chr22	11715709	11716257	chrY	11112186	11112669	59839	1070.96	-	+	BND	LOW	59839_1	N	]chrY:11112216]N	59839_2	N	N[chr22:11716231[	SVTYPE=BND;POS=11716231;STRANDS=-+:8;IMPRECISE;CIPOS=-521,27;CIEND=-30,453;CIPOS95=-136,27;CIEND95=-30,108;MATEID=59839_2;EVENT=59839;SU=8;PE=8;SR=0;ALG=PROD;AF=0.001026;NSAMP=30;MSQ=25.45;AC=30;AN=29246;NFAM=30	SVTYPE=BND;POS=11112216;STRANDS=-+:8;IMPRECISE;CIPOS=-30,453;CIEND=-521,27;CIPOS95=-30,108;CIEND95=-136,27;MATEID=59839_1;EVENT=59839;SECONDARY;SU=8;PE=8;SR=0;ALG=PROD;AF=0.001026;NSAMP=30;MSQ=25.45;AC=30;AN=29246;NFAM=30
chr22	11716360	11716937	chrY	11112026	11112532	59840	32.67	+	-	BND	LOW	59840_1	N	N[chrY:11112504[	59840_2	N	]chr22:11716390]N	SVTYPE=BND;POS=11716390;STRANDS=+-:5;IMPRECISE;CIPOS=-30,547;CIEND=-477,29;CIPOS95=-30,168;CIEND95=-149,29;MATEID=59840_2;EVENT=59840;SU=5;PE=5;SR=0;ALG=PROD;AF=3.419e-05;NSAMP=1;MSQ=26.87;AC=1;AN=29246;NFAM=1	SVTYPE=BND;POS=11112504;STRANDS=+-:5;IMPRECISE;CIPOS=-477,29;CIEND=-30,547;CIPOS95=-149,29;CIEND95=-30,168;MATEID=59840_1;EVENT=59840;SECONDARY;SU=5;PE=5;SR=0;ALG=PROD;AF=3.419e-05;NSAMP=1;MSQ=26.87;AC=1;AN=29246;NFAM=1
chr22	11785733	11785809	chr22	12069300	12069408	503432	17893.6	-	+	BND	LOW	503432_1	N	]chr22:12069310]N	503432_2	N	N[chr22:11785801[	SVTYPE=BND;POS=11785801;STRANDS=-+:1106;IMPRECISE;CIPOS=-67,9;CIEND=-10,98;CIPOS95=-1,1;CIEND95=-1,1;MATEID=503432_2;EVENT=503432;SU=1106;PE=1106;SR=0;ALG=PROD;AF=0.01293;NSAMP=351;MSQ=41.17;RECLASSIFIED;AC=378;AN=29234;NFAM=338	SVTYPE=BND;POS=12069310;STRANDS=-+:1106;IMPRECISE;CIPOS=-10,98;CIEND=-67,9;CIPOS95=-1,1;CIEND95=-1,1;MATEID=503432_1;EVENT=503432;SECONDARY;SU=1106;PE=1106;SR=0;ALG=PROD;AF=0.01293;NSAMP=351;MSQ=41.17;RECLASSIFIED;AC=378;AN=29234;NFAM=338
chr22	11819019	11819490	chr22	11820137	11820579	304188	12654.5	+	-	BND	LOW	304188_1	N	N[chr22:11820571[	304188_2	N	]chr22:11819029]N	SVTYPE=BND;POS=11819029;STRANDS=+-:4;IMPRECISE;CIPOS=-10,461;CIEND=-433,9;CIPOS95=0,163;CIEND95=-137,1;MATEID=304188_2;EVENT=304188;SU=4;PE=4;SR=0;ALG=PROD;AF=7.201e-05;NSAMP=2;MSQ=92.64;RECLASSIFIED;AC=2;AN=27774;NFAM=2	SVTYPE=BND;POS=11820571;STRANDS=+-:4;IMPRECISE;CIPOS=-433,9;CIEND=-10,461;CIPOS95=-137,1;CIEND95=0,163;MATEID=304188_1;EVENT=304188;SECONDARY;SU=4;PE=4;SR=0;ALG=PROD;AF=7.201e-05;NSAMP=2;MSQ=92.64;RECLASSIFIED;AC=2;AN=27774;NFAM=2
chr22	11963127	11963146	chr22	11968399	11968416	304190	12875.3	+	-	BND	PASS	304190_1	N	N[chr22:11968409[	304190_2	N	]chr22:11963137]N	SVTYPE=BND;POS=11963137;STRANDS=+-:5;CIPOS=-10,9;CIEND=-9,8;CIPOS95=0,0;CIEND95=0,0;MATEID=304190_2;EVENT=304190;SU=5;PE=1;SR=4;ALG=PROD;AF=6.938e-05;NSAMP=1;MSQ=295.44;RECLASSIFIED;AC=2;AN=28826;NFAM=1	SVTYPE=BND;POS=11968409;STRANDS=+-:5;CIPOS=-9,8;CIEND=-10,9;CIPOS95=0,0;CIEND95=0,0;MATEID=304190_1;EVENT=304190;SECONDARY;SU=5;PE=1;SR=4;ALG=PROD;AF=6.938e-05;NSAMP=1;MSQ=295.44;RECLASSIFIED;AC=2;AN=28826;NFAM=1
chr22	11963157	11963175	chr22	12194580	12194599	304191	1118.24	+	-	BND	LOW	304191_1	N	N[chr22:12194591[	304191_2	N	]chr22:11963166]N	SVTYPE=BND;POS=11963166;STRANDS=+-:51;CIPOS=-9,9;CIEND=-10,9;CIPOS95=0,0;CIEND95=0,0;MATEID=304191_2;EVENT=304191;SU=51;PE=42;SR=9;ALG=PROD;AF=0.0003077;NSAMP=9;MSQ=101.01;RECLASSIFIED;AC=9;AN=29246;NFAM=8	SVTYPE=BND;POS=12194591;STRANDS=+-:51;CIPOS=-10,9;CIEND=-9,9;CIPOS95=0,0;CIEND95=0,0;MATEID=304191_1;EVENT=304191;SECONDARY;SU=51;PE=42;SR=9;ALG=PROD;AF=0.0003077;NSAMP=9;MSQ=101.01;RECLASSIFIED;AC=9;AN=29246;NFAM=8
chr22	11967681	11968387	chr22	11968770	11969635	503433	17953.5	-	+	BND	LOW	503433_1	N	]chr22:11969259]N	503433_2	N	N[chr22:11968359[	SVTYPE=BND;POS=11968359;STRANDS=-+:15;IMPRECISE;CIPOS=-677,29;CIEND=-489,376;CIPOS95=-231,29;CIEND95=-449,376;MATEID=503433_2;EVENT=503433;SU=15;PE=15;SR=0;ALG=SUM;AF=0.01619;NSAMP=405;MSQ=16.2;RECLASSIFIED;AC=473;AN=29222;NFAM=401	SVTYPE=BND;POS=11969259;STRANDS=-+:15;IMPRECISE;CIPOS=-489,376;CIEND=-677,29;CIPOS95=-449,376;CIEND95=-231,29;MATEID=503433_1;EVENT=503433;SECONDARY;SU=15;PE=15;SR=0;ALG=SUM;AF=0.01619;NSAMP=405;MSQ=16.2;RECLASSIFIED;AC=473;AN=29222;NFAM=401
chr22	12031396	12031872	chr22	12043959	12044472	580939	120.96	-	-	BND	LOW	580939_1	N	[chr22:12044464[N	580939_2	N	[chr22:12031864[N	SVTYPE=BND;POS=12031864;STRANDS=--:4;IMPRECISE;CIPOS=-467,9;CIEND=-504,9;CIPOS95=-144,1;CIEND95=-161,1;MATEID=580939_2;EVENT=580939;SU=4;PE=4;SR=0;ALG=PROD;AF=3.42e-05;NSAMP=1;MSQ=26.74;AC=1;AN=29244;NFAM=1	SVTYPE=BND;POS=12044464;STRANDS=--:4;IMPRECISE;CIPOS=-504,9;CIEND=-467,9;CIPOS95=-161,1;CIEND95=-144,1;MATEID=580939_1;EVENT=580939;SECONDARY;SU=4;PE=4;SR=0;ALG=PROD;AF=3.42e-05;NSAMP=1;MSQ=26.74;AC=1;AN=29244;NFAM=1
chr22	12032271	12032637	chr22	12044029	12044264	580940	929.89	+	+	BND	LOW	580940_1	N	N]chr22:12044053]	580940_2	N	N]chr22:12032321]	SVTYPE=BND;POS=12032321;STRANDS=++:86;IMPRECISE;CIPOS=-50,316;CIEND=-24,211;CIPOS95=-16,16;CIEND95=-8,8;MATEID=580940_2;EVENT=580940;SU=86;PE=86;SR=0;ALG=PROD;AF=0.0001369;NSAMP=4;MSQ=89.7;AC=4;AN=29208;NFAM=4	SVTYPE=BND;POS=12044053;STRANDS=++:86;IMPRECISE;CIPOS=-24,211;CIEND=-50,316;CIPOS95=-8,8;CIEND95=-16,16;MATEID=580940_1;EVENT=580940;SECONDARY;SU=86;PE=86;SR=0;ALG=PROD;AF=0.0001369;NSAMP=4;MSQ=89.7;AC=4;AN=29208;NFAM=4
chr22	12053068	12053464	chrY	11259816	11260242	59841	12284.8	+	+	BND	LOW	59841_1	N	N]chrY:11259866]	59841_2	N	N]chr22:12053081]	SVTYPE=BND;POS=12053081;STRANDS=++:116;IMPRECISE;CIPOS=-13,383;CIEND=-50,376;CIPOS95=-13,27;CIEND95=-18,18;MATEID=59841_2;EVENT=59841;SU=116;PE=116;SR=0;ALG=PROD;AF=0.00978;NSAMP=286;MSQ=38.19;AC=286;AN=29244;NFAM=286	SVTYPE=BND;POS=11259866;STRANDS=++:116;IMPRECISE;CIPOS=-50,376;CIEND=-13,383;CIPOS95=-18,18;CIEND95=-13,27;MATEID=59841_1;EVENT=59841;SECONDARY;SU=116;PE=116;SR=0;ALG=PROD;AF=0.00978;NSAMP=286;MSQ=38.19;AC=286;AN=29244;NFAM=286
chr22	12173355	12173702	chr22	12175549	12175890	580941	4762.45	+	+	BND	LOW	580941_1	N	N]chr22:12175579]	580941_2	N	N]chr22:12173385]	SVTYPE=BND;POS=12173385;STRANDS=++:23;IMPRECISE;CIPOS=-30,317;CIEND=-30,311;CIPOS95=-30,46;CIEND95=-30,62;MATEID=580941_2;EVENT=580941;SU=23;PE=23;SR=0;ALG=PROD;AF=0.0001375;NSAMP=4;MSQ=94.41;AC=4;AN=29100;NFAM=4	SVTYPE=BND;POS=12175579;STRANDS=++:23;IMPRECISE;CIPOS=-30,311;CIEND=-30,317;CIPOS95=-30,62;CIEND95=-30,46;MATEID=580941_1;EVENT=580941;SECONDARY;SU=23;PE=23;SR=0;ALG=PROD;AF=0.0001375;NSAMP=4;MSQ=94.41;AC=4;AN=29100;NFAM=4
chr22	12196645	12196648	chr22	12196777	12196781	304192	129901.0	+	-	BND	LOW	304192_1	N	N[chr22:12196780[	304192_2	N	]chr22:12196647]N	SVTYPE=BND;POS=12196647;STRANDS=+-:357;CIPOS=-2,1;CIEND=-2,2;CIPOS95=0,0;CIEND95=0,0;MATEID=304192_2;EVENT=304192;SU=357;PE=1;SR=356;ALG=PROD;AF=0.04925;NSAMP=1273;MSQ=68.17;RECLASSIFIED;AC=1435;AN=29136;NFAM=1224	SVTYPE=BND;POS=12196780;STRANDS=+-:357;CIPOS=-2,2;CIEND=-2,1;CIPOS95=0,0;CIEND95=0,0;MATEID=304192_1;EVENT=304192;SECONDARY;SU=357;PE=1;SR=356;ALG=PROD;AF=0.04925;NSAMP=1273;MSQ=68.17;RECLASSIFIED;AC=1435;AN=29136;NFAM=1224
chr22	12293222	12293545	chr22	12570785	12571142	580942	4447.36	-	-	BND	LOW	580942_1	N	[chr22:12571133[N	580942_2	N	[chr22:12293517[N	SVTYPE=BND;POS=12293517;STRANDS=--:38;IMPRECISE;CIPOS=-294,29;CIEND=-347,10;CIPOS95=-20,20;CIEND95=-18,10;MATEID=580942_2;EVENT=580942;SU=38;PE=38;SR=0;ALG=PROD;AF=0.005368;NSAMP=157;MSQ=21.2;AC=157;AN=29246;NFAM=156	SVTYPE=BND;POS=12571133;STRANDS=--:38;IMPRECISE;CIPOS=-347,10;CIEND=-294,29;CIPOS95=-18,10;CIEND95=-20,20;MATEID=580942_1;EVENT=580942;SECONDARY;SU=38;PE=38;SR=0;ALG=PROD;AF=0.005368;NSAMP=157;MSQ=21.2;AC=157;AN=29246;NFAM=156
chr22	12293395	12293547	chr22	12571312	12571380	580943	735.72	+	+	INV	LOW	580943	N	<INV>	.	.	.	SVTYPE=INV;POS=12293487;SVLEN=277859;END=12571346;STRANDS=++:2,--:2;IMPRECISE;CIPOS=-92,60;CIEND=-34,34;CIPOS95=-58,58;CIEND95=-6,6;SU=4;PE=4;SR=0;ALG=PROD;AF=0.001334;NSAMP=39;MSQ=15.45;AC=39;AN=29246;NFAM=39	.
chr22	12333607	12333624	chr22	16073850	16073867	304193	809633.0	+	-	BND	LOW	304193_1	N	N[chr22:16073860[	304193_2	N	]chr22:12333616]N	SVTYPE=BND;POS=12333616;STRANDS=+-:37;CIPOS=-9,8;CIEND=-9,8;CIPOS95=0,0;CIEND95=0,0;MATEID=304193_2;EVENT=304193;SU=37;PE=0;SR=37;ALG=PROD;AF=0.2794;NSAMP=8171;MSQ=59.99;RECLASSIFIED;AC=8171;AN=29246;NFAM=7648	SVTYPE=BND;POS=16073860;STRANDS=+-:37;CIPOS=-9,8;CIEND=-9,8;CIPOS95=0,0;CIEND95=0,0;MATEID=304193_1;EVENT=304193;SECONDARY;SU=37;PE=0;SR=37;ALG=PROD;AF=0.2794;NSAMP=8171;MSQ=59.99;RECLASSIFIED;AC=8171;AN=29246;NFAM=7648
chr22	12340945	12341311	chr22	12347639	12348160	304194	6452.15	+	-	BND	LOW	304194_1	N	N[chr22:12348135[	304194_2	N	]chr22:12340960]N	SVTYPE=BND;POS=12340960;STRANDS=+-:86;IMPRECISE;CIPOS=-15,351;CIEND=-495,26;CIPOS95=-15,15;CIEND95=-39,26;MATEID=304194_2;EVENT=304194;SU=86;PE=86;SR=0;ALG=PROD;AF=0.000718;NSAMP=21;MSQ=175.26;RECLASSIFIED;AC=21;AN=29246;NFAM=16	SVTYPE=BND;POS=12348135;STRANDS=+-:86;IMPRECISE;CIPOS=-495,26;CIEND=-15,351;CIPOS95=-39,26;CIEND95=-15,15;MATEID=304194_1;EVENT=304194;SECONDARY;SU=86;PE=86;SR=0;ALG=PROD;AF=0.000718;NSAMP=21;MSQ=175.26;RECLASSIFIED;AC=21;AN=29246;NFAM=16
chr22	12370422	12370441	chr22	12370717	12370736	304195	2.11473e+07	+	-	BND	PASS	304195_1	N	N[chr22:12370728[	304195_2	N	]chr22:12370432]N	SVTYPE=BND;POS=12370432;STRANDS=+-:5;IMPRECISE;CIPOS=-10,9;CIEND=-10,9;CIPOS95=-3,3;CIEND95=-3,1;MATEID=304195_2;EVENT=304195;SU=5;PE=4;SR=1;ALG=PROD;AF=0.4596;NSAMP=13441;MSQ=891.06;RECLASSIFIED;AC=13441;AN=29246;NFAM=12379	SVTYPE=BND;POS=12370728;STRANDS=+-:5;IMPRECISE;CIPOS=-10,9;CIEND=-10,9;CIPOS95=-3,1;CIEND95=-3,3;MATEID=304195_1;EVENT=304195;SECONDARY;SU=5;PE=4;SR=1;ALG=PROD;AF=0.4596;NSAMP=13441;MSQ=891.06;RECLASSIFIED;AC=13441;AN=29246;NFAM=12379
chr22	12370600	12370647	chr22	12370651	12370698	304196	304.74	+	-	BND	LOW	304196_1	N	N[chr22:12370676[	304196_2	N	]chr22:12370624]N	SVTYPE=BND;POS=12370624;STRANDS=+-:14;CIPOS=-24,23;CIEND=-24,23;CIPOS95=0,0;CIEND95=0,0;MATEID=304196_2;EVENT=304196;SU=14;PE=0;SR=14;ALG=PROD;AF=0.0001026;NSAMP=3;MSQ=100.58;RECLASSIFIED;AC=3;AN=29246;NFAM=3	SVTYPE=BND;POS=12370676;STRANDS=+-:14;CIPOS=-24,23;CIEND=-24,23;CIPOS95=0,0;CIEND95=0,0;MATEID=304196_1;EVENT=304196;SECONDARY;SU=14;PE=0;SR=14;ALG=PROD;AF=0.0001026;NSAMP=3;MSQ=100.58;RECLASSIFIED;AC=3;AN=29246;NFAM=3
chr22	12373076	12373523	chr22	12373857	12374281	304197	40.86	+	-	DEL	PASS	304197	N	<DEL>	.	.	.	SVTYPE=DEL;POS=12373091;SVLEN=-1169;END=12374260;STRANDS=+-:48;IMPRECISE;CIPOS=-15,432;CIEND=-403,21;CIPOS95=-15,63;CIEND95=-34,21;SU=48;PE=48;SR=0;ALG=PROD;AF=3.419e-05;NSAMP=1;MSQ=40.81;AC=1;AN=29246;NFAM=1	.
chr22	12374524	12374641	chr22	12489692	12489788	580944	9717.21	+	+	INV	LOW	580944	N	<INV>	.	.	.	SVTYPE=INV;POS=12374631;SVLEN=115148;END=12489779;STRANDS=++:7,--:2140;IMPRECISE;CIPOS=-107,10;CIEND=-87,9;CIPOS95=-2,2;CIEND95=-1,1;SU=2147;PE=2147;SR=0;ALG=PROD;AF=0.006975;NSAMP=204;MSQ=42.38;AC=204;AN=29246;NFAM=204	.
chr22	12374642	12374735	chr22	12489103	12489323	580946	6371.77	-	-	BND	LOW	580946_1	N	[chr22:12489275[N	580946_2	N	[chr22:12374687[N	SVTYPE=BND;POS=12374687;STRANDS=--:6;IMPRECISE;CIPOS=-44,49;CIEND=-171,49;CIPOS95=-4,4;CIEND95=-46,46;MATEID=580946_2;EVENT=580946;SU=6;PE=6;SR=0;ALG=PROD;AF=0.003693;NSAMP=108;MSQ=42.31;RETAINED;AC=108;AN=29246;NFAM=108	SVTYPE=BND;POS=12489275;STRANDS=--:6;IMPRECISE;CIPOS=-171,49;CIEND=-44,49;CIPOS95=-46,46;CIEND95=-4,4;MATEID=580946_1;EVENT=580946;SECONDARY;SU=6;PE=6;SR=0;ALG=PROD;AF=0.003693;NSAMP=108;MSQ=42.31;RETAINED;AC=108;AN=29246;NFAM=108
chr22	12374941	12375293	chr22	12409116	12409470	503434	186.68	-	+	DUP	PASS	503434	N	<DUP>	.	.	.	SVTYPE=DUP;POS=12375284;SVLEN=33842;END=12409126;STRANDS=-+:9;IMPRECISE;CIPOS=-343,9;CIEND=-10,344;CIPOS95=-100,2;CIEND95=-2,74;SU=9;PE=9;SR=0;ALG=PROD;AF=6.839e-05;NSAMP=2;MSQ=93.33;AC=2;AN=29246;NFAM=1	.
chr22	12375398	12375814	chr22	12497904	12498300	580947	35.5	-	-	BND	LOW	580947_1	N	[chr22:12498272[N	580947_2	N	[chr22:12375786[N	SVTYPE=BND;POS=12375786;STRANDS=--:13;IMPRECISE;CIPOS=-387,29;CIEND=-367,29;CIPOS95=-74,29;CIEND95=-69,29;MATEID=580947_2;EVENT=580947;SU=13;PE=13;SR=0;ALG=PROD;AF=6.839e-05;NSAMP=2;MSQ=17.75;AC=2;AN=29246;NFAM=2	SVTYPE=BND;POS=12498272;STRANDS=--:13;IMPRECISE;CIPOS=-367,29;CIEND=-387,29;CIPOS95=-69,29;CIEND95=-74,29;MATEID=580947_1;EVENT=580947;SECONDARY;SU=13;PE=13;SR=0;ALG=PROD;AF=6.839e-05;NSAMP=2;MSQ=17.75;AC=2;AN=29246;NFAM=2
chr22	12375574	12375878	chr22	12498541	12498854	580948	326.84	+	+	BND	LOW	580948_1	N	N]chr22:12498557]	580948_2	N	N]chr22:12375597]	SVTYPE=BND;POS=12375597;STRANDS=++:53;IMPRECISE;CIPOS=-23,281;CIEND=-16,297;CIPOS95=-23,24;CIEND95=-16,32;MATEID=580948_2;EVENT=580948;SU=53;PE=53;SR=0;ALG=PROD;AF=0.0003077;NSAMP=9;MSQ=35.55;AC=9;AN=29246;NFAM=9	SVTYPE=BND;POS=12498557;STRANDS=++:53;IMPRECISE;CIPOS=-16,297;CIEND=-23,281;CIPOS95=-16,32;CIEND95=-23,24;MATEID=580948_1;EVENT=580948;SECONDARY;SU=53;PE=53;SR=0;ALG=PROD;AF=0.0003077;NSAMP=9;MSQ=35.55;AC=9;AN=29246;NFAM=9
chr22	12376342	12376401	chr22	12376880	12376937	304198	151.9	+	-	DEL	PASS	304198	N	<DEL>	.	.	.	SVTYPE=DEL;POS=12376372;SVLEN=-537;END=12376909;STRANDS=+-:11;CIPOS=-30,29;CIEND=-29,28;CIPOS95=0,0;CIEND95=0,0;SU=11;PE=2;SR=9;ALG=PROD;AF=6.872e-05;NSAMP=2;MSQ=75.94;AC=2;AN=29102;NFAM=2	.
chr22	12377929	12378083	chr22	12381866	12382014	503435	112.49	-	+	BND	LOW	503435_1	N	]chr22:12381901]N	503435_2	N	N[chr22:12378055[	SVTYPE=BND;POS=12378055;STRANDS=-+:54;IMPRECISE;CIPOS=-125,29;CIEND=-35,113;CIPOS95=-14,14;CIEND95=-19,19;MATEID=503435_2;EVENT=503435;SU=54;PE=54;SR=0;ALG=PROD;AF=0.0002052;NSAMP=6;MSQ=18.67;RECLASSIFIED;AC=6;AN=29246;NFAM=6	SVTYPE=BND;POS=12381901;STRANDS=-+:54;IMPRECISE;CIPOS=-35,113;CIEND=-125,29;CIPOS95=-19,19;CIEND95=-14,14;MATEID=503435_1;EVENT=503435;SECONDARY;SU=54;PE=54;SR=0;ALG=PROD;AF=0.0002052;NSAMP=6;MSQ=18.67;RECLASSIFIED;AC=6;AN=29246;NFAM=6
chr22	12378589	12379005	chr22	12385102	12385465	304200	116.59	+	-	DEL	PASS	304200	N	<DEL>	.	.	.	SVTYPE=DEL;POS=12378599;SVLEN=-6857;END=12385456;STRANDS=+-:5;IMPRECISE;CIPOS=-10,406;CIEND=-354,9;CIPOS95=-2,110;CIEND95=-117,2;SU=5;PE=5;SR=0;ALG=PROD;AF=3.419e-05;NSAMP=1;MSQ=116.59;AC=1;AN=29246;NFAM=1	.
chr22	12378662	12379605	chr22	12379325	12380210	304199	92129.6	+	-	BND	LOW	304199_1	N	N[chr22:12380039[	304199_2	N	]chr22:12378917]N	SVTYPE=BND;POS=12378917;STRANDS=+-:3399;IMPRECISE;CIPOS=-255,688;CIEND=-713,172;CIPOS95=-70,70;CIEND95=-67,67;MATEID=304199_2;EVENT=304199;SU=3399;PE=3397;SR=2;ALG=SUM;AF=0.02657;NSAMP=777;MSQ=101.31;RECLASSIFIED;AC=777;AN=29246;NFAM=754	SVTYPE=BND;POS=12380039;STRANDS=+-:3399;IMPRECISE;CIPOS=-713,172;CIEND=-255,688;CIPOS95=-67,67;CIEND95=-70,70;MATEID=304199_1;EVENT=304199;SECONDARY;SU=3399;PE=3397;SR=2;ALG=SUM;AF=0.02657;NSAMP=777;MSQ=101.31;RECLASSIFIED;AC=777;AN=29246;NFAM=754
chr22	12379720	12380136	chr22	12397530	12398027	503436	289.93	-	+	DUP	PASS	503436	N	<DUP>	.	.	.	SVTYPE=DUP;POS=12380089;SVLEN=17538;END=12397627;STRANDS=-+:31;IMPRECISE;CIPOS=-369,47;CIEND=-97,400;CIPOS95=-96,47;CIEND95=-84,84;SU=31;PE=31;SR=0;ALG=SUM;AF=0.0001026;NSAMP=3;MSQ=66.84;AC=3;AN=29246;NFAM=3	.
chr22	12380702	12381013	chr22	12387865	12388226	304202	101.69	+	-	DEL	PASS	304202	N	<DEL>	.	.	.	SVTYPE=DEL;POS=12380712;SVLEN=-7505;END=12388217;STRANDS=+-:7;IMPRECISE;CIPOS=-10,301;CIEND=-352,9;CIPOS95=-2,86;CIEND95=-96,2;SU=7;PE=7;SR=0;ALG=PROD;AF=3.419e-05;NSAMP=1;MSQ=101.69;AC=1;AN=29246;NFAM=1	.
chr22	12381144	12381419	chr22	12386134	12386803	304203	49.82	+	-	DEL	PASS	304203	N	<DEL>	.	.	.	SVTYPE=DEL;POS=12381154;SVLEN=-5640;END=12386794;STRANDS=+-:8;IMPRECISE;CIPOS=-10,265;CIEND=-660,9;CIPOS95=-3,70;CIEND95=-111,2;SU=8;PE=8;SR=0;ALG=PROD;AF=3.419e-05;NSAMP=1;MSQ=49.82;AC=1;AN=29246;NFAM=1	.
chr22	12382255	12382272	chr22	12384644	12384676	304206	75820.6	+	-	DEL	PASS	304206	N	<DEL>	.	.	.	SVTYPE=DEL;POS=12382259;SVLEN=-2414;END=12384673;STRANDS=+-:10630;CIPOS=-4,13;CIEND=-29,3;CIPOS95=0,0;CIEND95=0,0;SU=10630;PE=10630;SR=0;ALG=PROD;AF=0.04869;NSAMP=1424;MSQ=43.59;MEDGQR=1.86;Q10GQR=0.94;AC=1424;AN=29246;NFAM=1375	.
chr22	12382516	12382929	chr22	12384044	12384185	304205	41763.1	+	-	BND	LOW	304205_1	N	N[chr22:12384137[	304205_2	N	]chr22:12382566]N	SVTYPE=BND;POS=12382566;STRANDS=+-:9;IMPRECISE;CIPOS=-50,363;CIEND=-92,49;CIPOS95=-40,40;CIEND95=-21,21;MATEID=304205_2;EVENT=304205;SU=9;PE=9;SR=0;ALG=PROD;AF=0.01251;NSAMP=366;MSQ=79.25;RETAINED;RECLASSIFIED;AC=366;AN=29246;NFAM=355	SVTYPE=BND;POS=12384137;STRANDS=+-:9;IMPRECISE;CIPOS=-92,49;CIEND=-50,363;CIPOS95=-21,21;CIEND95=-40,40;MATEID=304205_1;EVENT=304205;SECONDARY;SU=9;PE=9;SR=0;ALG=PROD;AF=0.01251;NSAMP=366;MSQ=79.25;RETAINED;RECLASSIFIED;AC=366;AN=29246;NFAM=355
chr22	12382551	12382948	chr22	12395922	12396243	503437	79.24	-	+	DUP	PASS	503437	N	<DUP>	.	.	.	SVTYPE=DUP;POS=12382939;SVLEN=12993;END=12395932;STRANDS=-+:7;IMPRECISE;CIPOS=-388,9;CIEND=-10,311;CIPOS95=-122,1;CIEND95=-2,73;SU=7;PE=7;SR=0;ALG=PROD;AF=3.419e-05;NSAMP=1;MSQ=79.23;AC=1;AN=29246;NFAM=1	.
chr22	12383096	12383828	chr22	12384898	12385787	304207	4130.05	+	-	BND	LOW	304207_1	N	N[chr22:12385558[	304207_2	N	]chr22:12383185]N	SVTYPE=BND;POS=12383185;STRANDS=+-:269;IMPRECISE;CIPOS=-89,643;CIEND=-659,230;CIPOS95=-89,128;CIEND95=-120,120;MATEID=304207_2;EVENT=304207;SU=269;PE=269;SR=0;ALG=SUM;AF=0.001744;NSAMP=51;MSQ=73.37;RECLASSIFIED;AC=51;AN=29246;NFAM=51	SVTYPE=BND;POS=12385558;STRANDS=+-:269;IMPRECISE;CIPOS=-659,230;CIEND=-89,643;CIPOS95=-120,120;CIEND95=-89,128;MATEID=304207_1;EVENT=304207;SECONDARY;SU=269;PE=269;SR=0;ALG=SUM;AF=0.001744;NSAMP=51;MSQ=73.37;RECLASSIFIED;AC=51;AN=29246;NFAM=51
chr22	12383808	12384022	chr22	12411878	12412133	503438	4231.28	-	+	BND	LOW	503438_1	N	]chr22:12411892]N	503438_2	N	N[chr22:12384011[	SVTYPE=BND;POS=12384011;STRANDS=-+:210;IMPRECISE;CIPOS=-202,12;CIEND=-14,241;CIPOS95=-4,4;CIEND95=-6,6;MATEID=503438_2;EVENT=503438;SU=210;PE=210;SR=0;ALG=PROD;AF=0.0005471;NSAMP=16;MSQ=112.98;RECLASSIFIED;AC=16;AN=29246;NFAM=16	SVTYPE=BND;POS=12411892;STRANDS=-+:210;IMPRECISE;CIPOS=-14,241;CIEND=-202,12;CIPOS95=-6,6;CIEND95=-4,4;MATEID=503438_1;EVENT=503438;SECONDARY;SU=210;PE=210;SR=0;ALG=PROD;AF=0.0005471;NSAMP=16;MSQ=112.98;RECLASSIFIED;AC=16;AN=29246;NFAM=16
chr22	12384354	12384641	chr22	12386601	12386895	503439	13.18	-	+	BND	LOW	503439_1	N	]chr22:12386611]N	503439_2	N	N[chr22:12384633[	SVTYPE=BND;POS=12384633;STRANDS=-+:9;IMPRECISE;CIPOS=-278,9;CIEND=-10,284;CIPOS95=-60,2;CIEND95=-2,69;MATEID=503439_2;EVENT=503439;SU=9;PE=9;SR=0;ALG=PROD;AF=3.419e-05;NSAMP=1;MSQ=13.18;RECLASSIFIED;AC=1;AN=29246;NFAM=1	SVTYPE=BND;POS=12386611;STRANDS=-+:9;IMPRECISE;CIPOS=-10,284;CIEND=-278,9;CIPOS95=-2,69;CIEND95=-60,2;MATEID=503439_1;EVENT=503439;SECONDARY;SU=9;PE=9;SR=0;ALG=PROD;AF=3.419e-05;NSAMP=1;MSQ=13.18;RECLASSIFIED;AC=1;AN=29246;NFAM=1
chr22	12385175	12385560	chr22	12405671	12406046	503440	545.49	-	+	DUP	PASS	503440	N	<DUP>	.	.	.	SVTYPE=DUP;POS=12385532;SVLEN=20189;END=12405721;STRANDS=-+:61;IMPRECISE;CIPOS=-357,28;CIEND=-50,325;CIPOS95=-22,22;CIEND95=-22,22;SU=61;PE=61;SR=0;ALG=PROD;AF=6.839e-05;NSAMP=2;MSQ=57.62;AC=2;AN=29246;NFAM=1	.
chr22	12386218	12386219	chr22	12621346	12621347	580949	32919.8	-	-	BND	LOW	580949_1	N	[chr22:12621348[N	580949_2	N	[chr22:12386220[N	SVTYPE=BND;POS=12386220;STRANDS=--:2928;CIPOS=-1,0;CIEND=-1,0;CIPOS95=0,0;CIEND95=0,0;MATEID=580949_2;EVENT=580949;SU=2928;PE=2317;SR=611;ALG=PROD;AF=0.005437;NSAMP=159;MSQ=178.27;AC=159;AN=29246;NFAM=156	SVTYPE=BND;POS=12621348;STRANDS=--:2928;CIPOS=-1,0;CIEND=-1,0;CIPOS95=0,0;CIEND95=0,0;MATEID=580949_1;EVENT=580949;SECONDARY;SU=2928;PE=2317;SR=611;ALG=PROD;AF=0.005437;NSAMP=159;MSQ=178.27;AC=159;AN=29246;NFAM=156
chr22	12391742	12391742	chr22	12391826	12391826	304209	1.41203e+06	+	-	BND	LOW	304209_1	N	N[chr22:12391827[	304209_2	N	]chr22:12391742]N	SVTYPE=BND;POS=12391742;STRANDS=+-:8046;CIPOS=0,0;CIEND=0,0;CIPOS95=0,0;CIEND95=0,0;MATEID=304209_2;EVENT=304209;SU=8046;PE=116;SR=7930;ALG=PROD;AF=0.1851;NSAMP=5413;MSQ=150.87;RECLASSIFIED;AC=5413;AN=29246;NFAM=5120	SVTYPE=BND;POS=12391827;STRANDS=+-:8046;CIPOS=0,0;CIEND=0,0;CIPOS95=0,0;CIEND95=0,0;MATEID=304209_1;EVENT=304209;SECONDARY;SU=8046;PE=116;SR=7930;ALG=PROD;AF=0.1851;NSAMP=5413;MSQ=150.87;RECLASSIFIED;AC=5413;AN=29246;NFAM=5120
chr22	12393187	12393242	chr22	12393267	12393326	304210	331.62	+	-	DEL	PASS	304210	N	<DEL>	.	.	.	SVTYPE=DEL;POS=12393217;SVLEN=-80;END=12393297;STRANDS=+-:20;CIPOS=-30,25;CIEND=-30,29;CIPOS95=0,0;CIEND95=0,0;SU=20;PE=0;SR=20;ALG=PROD;AF=6.839e-05;NSAMP=2;MSQ=83.59;AC=2;AN=29246;NFAM=2	.
chr22	12395577	12396013	chr22	12397080	12397570	304211	143.39	+	-	DEL	PASS	304211	N	<DEL>	.	.	.	SVTYPE=DEL;POS=12395587;SVLEN=-1974;END=12397561;STRANDS=+-:4;IMPRECISE;CIPOS=-10,426;CIEND=-481,9;CIPOS95=-1,128;CIEND95=-158,0;SU=4;PE=4;SR=0;ALG=PROD;AF=3.419e-05;NSAMP=1;MSQ=143.39;AC=1;AN=29246;NFAM=1	.
chr22	12396153	12396511	chr22	12408188	12408567	503441	44.83	-	+	DUP	PASS	503441	N	<DUP>	.	.	.	SVTYPE=DUP;POS=12396502;SVLEN=11696;END=12408198;STRANDS=-+:7;IMPRECISE;CIPOS=-349,9;CIEND=-10,369;CIPOS95=-80,2;CIEND95=-2,105;SU=7;PE=7;SR=0;ALG=PROD;AF=3.419e-05;NSAMP=1;MSQ=44.82;AC=1;AN=29246;NFAM=1	.
chr22	12396645	12396693	chr22	12410765	12410808	304212	441.43	+	-	DEL	PASS	304212	N	<DEL>	.	.	.	SVTYPE=DEL;POS=12396669;SVLEN=-14119;END=12410788;STRANDS=+-:33;CIPOS=-24,24;CIEND=-23,20;CIPOS95=0,0;CIEND95=0,0;SU=33;PE=19;SR=14;ALG=PROD;AF=6.839e-05;NSAMP=2;MSQ=220.72;AC=2;AN=29246;NFAM=1	.
chr22	12397079	12397478	chr22	12421467	12421866	304213	281.11	+	-	DEL	PASS	304213	N	<DEL>	.	.	.	SVTYPE=DEL;POS=12397109;SVLEN=-24728;END=12421837;STRANDS=+-:19;IMPRECISE;CIPOS=-30,369;CIEND=-370,29;CIPOS95=-30,46;CIEND95=-47,29;SU=19;PE=19;SR=0;ALG=PROD;AF=3.419e-05;NSAMP=1;MSQ=185.41;AC=1;AN=29246;NFAM=1	.
chr22	12401338	12401601	chr22	12402233	12402486	304214	982.85	+	-	BND	LOW	304214_1	N	N[chr22:12402476[	304214_2	N	]chr22:12401351]N	SVTYPE=BND;POS=12401351;STRANDS=+-:310;IMPRECISE;CIPOS=-13,250;CIEND=-242,11;CIPOS95=-3,3;CIEND95=-7,7;MATEID=304214_2;EVENT=304214;SU=310;PE=310;SR=0;ALG=PROD;AF=0.0004787;NSAMP=14;MSQ=69.4;RECLASSIFIED;AC=14;AN=29246;NFAM=14	SVTYPE=BND;POS=12402476;STRANDS=+-:310;IMPRECISE;CIPOS=-242,11;CIEND=-13,250;CIPOS95=-7,7;CIEND95=-3,3;MATEID=304214_1;EVENT=304214;SECONDARY;SU=310;PE=310;SR=0;ALG=PROD;AF=0.0004787;NSAMP=14;MSQ=69.4;RECLASSIFIED;AC=14;AN=29246;NFAM=14
chr22	12402498	12402921	chr22	12405876	12406404	304215	269.05	+	-	DEL	PASS	304215	N	<DEL>	.	.	.	SVTYPE=DEL;POS=12402508;SVLEN=-3887;END=12406395;STRANDS=+-:8;IMPRECISE;CIPOS=-10,413;CIEND=-519,9;CIPOS95=-2,107;CIEND95=-121,1;SU=8;PE=8;SR=0;ALG=PROD;AF=0.0001026;NSAMP=3;MSQ=89.18;AC=3;AN=29246;NFAM=3	.
chr22	12403595	12403898	chr22	12409543	12409893	304216	1598.56	+	-	BND	LOW	304216_1	N	N[chr22:12409885[	304216_2	N	]chr22:12403632]N	SVTYPE=BND;POS=12403632;STRANDS=+-:174;IMPRECISE;CIPOS=-37,266;CIEND=-341,9;CIPOS95=-8,8;CIEND95=-7,7;MATEID=304216_2;EVENT=304216;SU=174;PE=174;SR=0;ALG=PROD;AF=0.0002393;NSAMP=7;MSQ=50;RECLASSIFIED;AC=7;AN=29246;NFAM=7	SVTYPE=BND;POS=12409885;STRANDS=+-:174;IMPRECISE;CIPOS=-341,9;CIEND=-37,266;CIPOS95=-7,7;CIEND95=-8,8;MATEID=304216_1;EVENT=304216;SECONDARY;SU=174;PE=174;SR=0;ALG=PROD;AF=0.0002393;NSAMP=7;MSQ=50;RECLASSIFIED;AC=7;AN=29246;NFAM=7
chr22	12405736	12406271	chr22	12409844	12410359	304220	268.74	+	-	DEL	PASS	304220	N	<DEL>	.	.	.	SVTYPE=DEL;POS=12405746;SVLEN=-4604;END=12410350;STRANDS=+-:5;IMPRECISE;CIPOS=-10,525;CIEND=-506,9;CIPOS95=0,166;CIEND95=-176,2;SU=5;PE=5;SR=0;ALG=PROD;AF=3.419e-05;NSAMP=1;MSQ=92.67;AC=1;AN=29246;NFAM=1	.
chr22	12406039	12406267	chr22	12408630	12408901	304219	1291.24	+	-	DEL	PASS	304219	N	<DEL>	.	.	.	SVTYPE=DEL;POS=12406074;SVLEN=-2796;END=12408870;STRANDS=+-:88;IMPRECISE;CIPOS=-35,193;CIEND=-240,31;CIPOS95=-11,11;CIEND95=-10,10;SU=88;PE=88;SR=0;ALG=PROD;AF=0.0002052;NSAMP=6;MSQ=108.54;AC=6;AN=29246;NFAM=6	.
chr22	12406430	12406449	chr22	12406542	12406561	304218	41.55	+	-	DEL	PASS	304218	N	<DEL>	.	.	.	SVTYPE=DEL;POS=12406440;SVLEN=-112;END=12406552;STRANDS=+-:4;IMPRECISE;CIPOS=-10,9;CIEND=-10,9;CIPOS95=-1,1;CIEND95=-1,1;SU=4;PE=2;SR=2;ALG=PROD;AF=3.419e-05;NSAMP=1;MSQ=41.51;AC=1;AN=29246;NFAM=1	.
chr22	12406796	12407434	chr22	12407994	12408806	304222	114.72	+	-	DEL	PASS	304222	N	<DEL>	.	.	.	SVTYPE=DEL;POS=12407122;SVLEN=-1635;END=12408757;STRANDS=+-:24;IMPRECISE;CIPOS=-326,312;CIEND=-763,49;CIPOS95=-287,287;CIEND95=-378,49;SU=24;PE=24;SR=0;ALG=SUM;AF=0.0001026;NSAMP=3;MSQ=28.44;AC=3;AN=29246;NFAM=3	.
chr22	12407099	12407294	chr22	12409024	12409187	503443	4302.24	-	+	BND	LOW	503443_1	N	]chr22:12409058]N	503443_2	N	N[chr22:12407275[	SVTYPE=BND;POS=12407275;STRANDS=-+:435;IMPRECISE;CIPOS=-175,20;CIEND=-34,129;CIPOS95=-6,6;CIEND95=-5,5;MATEID=503443_2;EVENT=503443;SU=435;PE=435;SR=0;ALG=PROD;AF=0.0009574;NSAMP=28;MSQ=51.95;RECLASSIFIED;AC=28;AN=29246;NFAM=28	SVTYPE=BND;POS=12409058;STRANDS=-+:435;IMPRECISE;CIPOS=-34,129;CIEND=-175,20;CIPOS95=-5,5;CIEND95=-6,6;MATEID=503443_1;EVENT=503443;SECONDARY;SU=435;PE=435;SR=0;ALG=PROD;AF=0.0009574;NSAMP=28;MSQ=51.95;RECLASSIFIED;AC=28;AN=29246;NFAM=28
chr22	12407817	12408210	chr22	12409308	12409760	304223	130.89	+	-	DEL	PASS	304223	N	<DEL>	.	.	.	SVTYPE=DEL;POS=12407827;SVLEN=-1924;END=12409751;STRANDS=+-:8;IMPRECISE;CIPOS=-10,383;CIEND=-443,9;CIPOS95=-2,80;CIEND95=-92,2;SU=8;PE=8;SR=0;ALG=PROD;AF=0.0001026;NSAMP=3;MSQ=43.63;AC=3;AN=29246;NFAM=3	.
chr22	12408569	12409430	chr22	12409018	12409990	304224	46921.2	+	-	BND	LOW	304224_1	N	N[chr22:12409893[	304224_2	N	]chr22:12408890]N	SVTYPE=BND;POS=12408890;STRANDS=+-:25;IMPRECISE;CIPOS=-321,540;CIEND=-874,98;CIPOS95=-279,279;CIEND95=-192,98;MATEID=304224_2;EVENT=304224;SU=25;PE=25;SR=0;ALG=SUM;AF=0.008035;NSAMP=235;MSQ=106.03;RECLASSIFIED;AC=235;AN=29246;NFAM=216	SVTYPE=BND;POS=12409893;STRANDS=+-:25;IMPRECISE;CIPOS=-874,98;CIEND=-321,540;CIPOS95=-192,98;CIEND95=-279,279;MATEID=304224_1;EVENT=304224;SECONDARY;SU=25;PE=25;SR=0;ALG=SUM;AF=0.008035;NSAMP=235;MSQ=106.03;RECLASSIFIED;AC=235;AN=29246;NFAM=216
chr22	12410478	12410709	chr22	12414179	12414575	503444	170.32	-	+	DUP	PASS	503444	N	<DUP>	.	.	.	SVTYPE=DUP;POS=12410700;SVLEN=3489;END=12414189;STRANDS=-+:20;IMPRECISE;CIPOS=-222,9;CIEND=-10,386;CIPOS95=-36,3;CIEND95=-3,50;SU=20;PE=20;SR=0;ALG=PROD;AF=3.419e-05;NSAMP=1;MSQ=16.32;AC=1;AN=29246;NFAM=1	.
chr22	12411537	12411860	chr22	12427944	12428272	304225	371.72	+	-	DEL	PASS	304225	N	<DEL>	.	.	.	SVTYPE=DEL;POS=12411554;SVLEN=-16693;END=12428247;STRANDS=+-:43;IMPRECISE;CIPOS=-17,306;CIEND=-303,25;CIPOS95=-17,23;CIEND95=-22,22;SU=43;PE=43;SR=0;ALG=PROD;AF=3.419e-05;NSAMP=1;MSQ=38.25;AC=1;AN=29246;NFAM=1	.
chr22	12412050	12412384	chr22	12415328	12415524	503445	720.1	-	+	DUP	PASS	503445	N	<DUP>	.	.	.	SVTYPE=DUP;POS=12412361;SVLEN=2981;END=12415342;STRANDS=-+:59;IMPRECISE;CIPOS=-311,23;CIEND=-14,182;CIPOS95=-16,16;CIEND95=-13,13;SU=59;PE=59;SR=0;ALG=PROD;AF=0.0002052;NSAMP=6;MSQ=89.49;AC=6;AN=29246;NFAM=6	.
chr22	12413029	12413427	chr22	12417611	12417876	304227	149.32	+	-	DEL	PASS	304227	N	<DEL>	.	.	.	SVTYPE=DEL;POS=12413059;SVLEN=-4788;END=12417847;STRANDS=+-:14;IMPRECISE;CIPOS=-30,368;CIEND=-236,29;CIPOS95=-30,65;CIEND95=-64,29;SU=14;PE=14;SR=0;ALG=PROD;AF=3.419e-05;NSAMP=1;MSQ=146.53;AC=1;AN=29246;NFAM=1	.
chr22	12414382	12414895	chr22	12415262	12415790	304229	429.98	+	-	BND	LOW	304229_1	N	N[chr22:12415782[	304229_2	N	]chr22:12414392]N	SVTYPE=BND;POS=12414392;STRANDS=+-:4;IMPRECISE;CIPOS=-10,503;CIEND=-519,9;CIPOS95=-1,170;CIEND95=-172,1;MATEID=304229_2;EVENT=304229;SU=4;PE=4;SR=0;ALG=PROD;AF=3.419e-05;NSAMP=1;MSQ=68.5;RECLASSIFIED;AC=1;AN=29246;NFAM=1	SVTYPE=BND;POS=12415782;STRANDS=+-:4;IMPRECISE;CIPOS=-519,9;CIEND=-10,503;CIPOS95=-172,1;CIEND95=-1,170;MATEID=304229_1;EVENT=304229;SECONDARY;SU=4;PE=4;SR=0;ALG=PROD;AF=3.419e-05;NSAMP=1;MSQ=68.5;RECLASSIFIED;AC=1;AN=29246;NFAM=1
chr22	12420867	12421298	chr22	12423935	12423961	503446	67.4	-	+	DUP	PASS	503446	N	<DUP>	.	.	.	SVTYPE=DUP;POS=12421289;SVLEN=2656;END=12423945;STRANDS=-+:9;IMPRECISE;CIPOS=-422,9;CIEND=-10,16;CIPOS95=-60,3;CIEND95=-1,13;SU=9;PE=9;SR=0;ALG=PROD;AF=3.419e-05;NSAMP=1;MSQ=64.36;AC=1;AN=29246;NFAM=1	.
chr22	12421480	12421917	chr22	12424028	12424568	304232	1267.7	+	-	DEL	PASS	304232	N	<DEL>	.	.	.	SVTYPE=DEL;POS=12421510;SVLEN=-3029;END=12424539;STRANDS=+-:14;IMPRECISE;CIPOS=-30,407;CIEND=-511,29;CIPOS95=-30,110;CIEND95=-161,29;SU=14;PE=14;SR=0;ALG=SUM;AF=0.0001368;NSAMP=4;MSQ=180.25;AC=4;AN=29246;NFAM=4	.
chr22	12426620	12426938	chr22	12427293	12427709	304234	279.77	+	-	DEL	PASS	304234	N	<DEL>	.	.	.	SVTYPE=DEL;POS=12426630;SVLEN=-1070;END=12427700;STRANDS=+-:10;IMPRECISE;CIPOS=-10,308;CIEND=-407,9;CIPOS95=0,85;CIEND95=-68,2;SU=10;PE=10;SR=0;ALG=PROD;AF=6.839e-05;NSAMP=2;MSQ=118.93;AC=2;AN=29246;NFAM=2	.
chr22	12427492	12427772	chr22	12432059	12432330	580951	697.69	+	+	INV	LOW	580951	N	<INV>	.	.	.	SVTYPE=INV;POS=12427502;SVLEN=4567;END=12432069;STRANDS=++:3,--:1;IMPRECISE;CIPOS=-10,270;CIEND=-10,261;CIPOS95=-2,98;CIEND95=-2,110;SU=4;PE=4;SR=0;ALG=PROD;AF=0.0003077;NSAMP=9;MSQ=18.68;AC=9;AN=29246;NFAM=9	.
chr22	12428305	12428490	chr22	12431126	12431298	580952	121.27	+	+	INV	LOW	580952	N	<INV>	.	.	.	SVTYPE=INV;POS=12428347;SVLEN=2807;END=12431154;STRANDS=++:4,--:1;IMPRECISE;CIPOS=-42,143;CIEND=-28,144;CIPOS95=-33,99;CIEND95=-19,104;SU=5;PE=5;SR=0;ALG=PROD;AF=0.0001368;NSAMP=4;MSQ=26.45;AC=4;AN=29246;NFAM=4	.
chr22	12429007	12429423	chr22	12429777	12429914	580953	365.85	+	+	INV	LOW	580953	N	<INV>	.	.	.	SVTYPE=INV;POS=12429115;SVLEN=765;END=12429880;STRANDS=++:8,--:7;IMPRECISE;CIPOS=-108,308;CIEND=-103,34;CIPOS95=-108,261;CIEND95=-80,34;SU=15;PE=15;SR=0;ALG=SUM;AF=0.0004445;NSAMP=13;MSQ=27.7;AC=13;AN=29246;NFAM=13	.
chr22	12429500	12429541	chr22	12430047	12430106	580955	44.79	+	+	INV	LOW	580955	N	<INV>	.	.	.	SVTYPE=INV;POS=12429521;SVLEN=556;END=12430077;STRANDS=++:7,--:1;IMPRECISE;CIPOS=-21,20;CIEND=-30,29;CIPOS95=-1,1;CIEND95=-3,3;SU=8;PE=7;SR=1;ALG=PROD;AF=6.839e-05;NSAMP=2;MSQ=19.52;AC=2;AN=29246;NFAM=2	.
chr22	12429611	12429630	chr22	12429743	12429753	580954	570.95	+	+	INV	LOW	580954	N	<INV>	.	.	.	SVTYPE=INV;POS=12429621;SVLEN=123;END=12429744;STRANDS=++:3,--:2;IMPRECISE;CIPOS=-10,9;CIEND=-1,9;CIPOS95=-3,1;CIEND95=-1,1;SU=5;PE=4;SR=1;ALG=PROD;AF=0.0004787;NSAMP=14;MSQ=31.14;AC=14;AN=29246;NFAM=14	.
chr22	12434364	12434392	chr22	12435999	12436049	503447	140238.0	-	+	BND	LOW	503447_1	N	]chr22:12436015]N	503447_2	N	N[chr22:12434385[	SVTYPE=BND;POS=12434385;STRANDS=-+:9341;CIPOS=-20,8;CIEND=-16,34;CIPOS95=0,0;CIEND95=0,0;MATEID=503447_2;EVENT=503447;SU=9341;PE=9338;SR=3;ALG=PROD;AF=0.01723;NSAMP=502;MSQ=137.52;RECLASSIFIED;AC=504;AN=29246;NFAM=462	SVTYPE=BND;POS=12436015;STRANDS=-+:9341;CIPOS=-16,34;CIEND=-20,8;CIPOS95=0,0;CIEND95=0,0;MATEID=503447_1;EVENT=503447;SECONDARY;SU=9341;PE=9338;SR=3;ALG=PROD;AF=0.01723;NSAMP=502;MSQ=137.52;RECLASSIFIED;AC=504;AN=29246;NFAM=462
chr22	12434698	12435294	chr22	12435267	12435853	304235	867.28	+	-	DEL	PASS	304235	N	<DEL>	.	.	.	SVTYPE=DEL;POS=12434708;SVLEN=-1136;END=12435844;STRANDS=+-:7;IMPRECISE;CIPOS=-10,586;CIEND=-577,9;CIPOS95=-2,97;CIEND95=-85,2;SU=7;PE=7;SR=0;ALG=PROD;AF=0.0002052;NSAMP=6;MSQ=109.12;AC=6;AN=29246;NFAM=6	.
chr22	12435816	12435835	chr22	12435885	12435904	304236	18.12	+	-	BND	LOW	304236_1	N	N[chr22:12435896[	304236_2	N	]chr22:12435826]N	SVTYPE=BND;POS=12435826;STRANDS=+-:5;CIPOS=-10,9;CIEND=-10,9;CIPOS95=0,0;CIEND95=0,0;MATEID=304236_2;EVENT=304236;SU=5;PE=0;SR=5;ALG=PROD;AF=3.419e-05;NSAMP=1;MSQ=17.73;RECLASSIFIED;AC=1;AN=29246;NFAM=1	SVTYPE=BND;POS=12435896;STRANDS=+-:5;CIPOS=-10,9;CIEND=-10,9;CIPOS95=0,0;CIEND95=0,0;MATEID=304236_1;EVENT=304236;SECONDARY;SU=5;PE=0;SR=5;ALG=PROD;AF=3.419e-05;NSAMP=1;MSQ=17.73;RECLASSIFIED;AC=1;AN=29246;NFAM=1
chr22	12488648	12489179	chr22	12489647	12490108	503448	16568.0	-	+	BND	LOW	503448_1	N	]chr22:12489666]N	503448_2	N	N[chr22:12489150[	SVTYPE=BND;POS=12489150;STRANDS=-+:104;IMPRECISE;CIPOS=-501,30;CIEND=-19,442;CIPOS95=-55,30;CIEND95=-19,31;MATEID=503448_2;EVENT=503448;SU=104;PE=104;SR=0;ALG=PROD;AF=0.002086;NSAMP=61;MSQ=44.85;RECLASSIFIED;AC=61;AN=29246;NFAM=61	SVTYPE=BND;POS=12489666;STRANDS=-+:104;IMPRECISE;CIPOS=-19,442;CIEND=-501,30;CIPOS95=-19,31;CIEND95=-55,30;MATEID=503448_1;EVENT=503448;SECONDARY;SU=104;PE=104;SR=0;ALG=PROD;AF=0.002086;NSAMP=61;MSQ=44.85;RECLASSIFIED;AC=61;AN=29246;NFAM=61
chr22	12493185	12493816	chr22	12494009	12494725	304237	1280.93	+	-	BND	LOW	304237_1	N	N[chr22:12494717[	304237_2	N	]chr22:12493195]N	SVTYPE=BND;POS=12493195;STRANDS=+-:4;IMPRECISE;CIPOS=-10,621;CIEND=-707,9;CIPOS95=-1,203;CIEND95=-229,1;MATEID=304237_2;EVENT=304237;SU=4;PE=4;SR=0;ALG=PROD;AF=0.0004445;NSAMP=13;MSQ=41.58;RECLASSIFIED;AC=13;AN=29246;NFAM=13	SVTYPE=BND;POS=12494717;STRANDS=+-:4;IMPRECISE;CIPOS=-707,9;CIEND=-10,621;CIPOS95=-229,1;CIEND95=-1,203;MATEID=304237_1;EVENT=304237;SECONDARY;SU=4;PE=4;SR=0;ALG=PROD;AF=0.0004445;NSAMP=13;MSQ=41.58;RECLASSIFIED;AC=13;AN=29246;NFAM=13
chr22	12500269	12500817	chr22	12501749	12502126	503449	628.68	-	+	DUP	PASS	503449	N	<DUP>	.	.	.	SVTYPE=DUP;POS=12500808;SVLEN=951;END=12501759;STRANDS=-+:10;IMPRECISE;CIPOS=-539,9;CIEND=-10,367;CIPOS95=-146,0;CIEND95=-1,125;SU=10;PE=10;SR=0;ALG=PROD;AF=0.000171;NSAMP=5;MSQ=74.74;AC=5;AN=29246;NFAM=5	.
chr22	12520192	12520709	chr22	12521667	12522095	503450	344.91	-	+	BND	LOW	503450_1	N	]chr22:12521677]N	503450_2	N	N[chr22:12520701[	SVTYPE=BND;POS=12520701;STRANDS=-+:8;IMPRECISE;CIPOS=-508,9;CIEND=-10,418;CIPOS95=-109,1;CIEND95=-2,99;MATEID=503450_2;EVENT=503450;SU=8;PE=8;SR=0;ALG=PROD;AF=6.839e-05;NSAMP=2;MSQ=8.13;RECLASSIFIED;AC=2;AN=29246;NFAM=2	SVTYPE=BND;POS=12521677;STRANDS=-+:8;IMPRECISE;CIPOS=-10,418;CIEND=-508,9;CIPOS95=-2,99;CIEND95=-109,1;MATEID=503450_1;EVENT=503450;SECONDARY;SU=8;PE=8;SR=0;ALG=PROD;AF=6.839e-05;NSAMP=2;MSQ=8.13;RECLASSIFIED;AC=2;AN=29246;NFAM=2
chr22	12548710	12549263	chr22	34747383	34747850	580956	14.67	+	+	BND	LOW	580956_1	N	N]chr22:34747393]	580956_2	N	N]chr22:12548720]	SVTYPE=BND;POS=12548720;STRANDS=++:4;IMPRECISE;CIPOS=-10,543;CIEND=-10,457;CIPOS95=-1,179;CIEND95=-1,139;MATEID=580956_2;EVENT=580956;SU=4;PE=4;SR=0;ALG=PROD;AF=3.419e-05;NSAMP=1;MSQ=14.67;AC=1;AN=29246;NFAM=1	SVTYPE=BND;POS=34747393;STRANDS=++:4;IMPRECISE;CIPOS=-10,457;CIEND=-10,543;CIPOS95=-1,139;CIEND95=-1,179;MATEID=580956_1;EVENT=580956;SECONDARY;SU=4;PE=4;SR=0;ALG=PROD;AF=3.419e-05;NSAMP=1;MSQ=14.67;AC=1;AN=29246;NFAM=1
chr22	12590172	12590189	chr22	12597219	12597231	304239	5032.4	+	-	BND	LOW	304239_1	N	N[chr22:12597230[	304239_2	N	]chr22:12590180]N	SVTYPE=BND;POS=12590180;STRANDS=+-:363;CIPOS=-8,9;CIEND=-10,2;CIPOS95=0,0;CIEND95=0,0;MATEID=304239_2;EVENT=304239;SU=363;PE=335;SR=28;ALG=PROD;AF=0.000718;NSAMP=21;MSQ=191.28;RECLASSIFIED;AC=21;AN=29246;NFAM=21	SVTYPE=BND;POS=12597230;STRANDS=+-:363;CIPOS=-10,2;CIEND=-8,9;CIPOS95=0,0;CIEND95=0,0;MATEID=304239_1;EVENT=304239;SECONDARY;SU=363;PE=335;SR=28;ALG=PROD;AF=0.000718;NSAMP=21;MSQ=191.28;RECLASSIFIED;AC=21;AN=29246;NFAM=21
chr22	12603246	12603254	chr22	12606168	12606176	304241	4629.9	+	-	BND	LOW	304241_1	N	N[chr22:12606175[	304241_2	N	]chr22:12603250]N	SVTYPE=BND;POS=12603250;STRANDS=+-:360;CIPOS=-4,4;CIEND=-6,2;CIPOS95=0,0;CIEND95=0,0;MATEID=304241_2;EVENT=304241;SU=360;PE=230;SR=130;ALG=PROD;AF=0.0006497;NSAMP=19;MSQ=154.36;RECLASSIFIED;AC=19;AN=29246;NFAM=18	SVTYPE=BND;POS=12606175;STRANDS=+-:360;CIPOS=-6,2;CIEND=-4,4;CIPOS95=0,0;CIEND95=0,0;MATEID=304241_1;EVENT=304241;SECONDARY;SU=360;PE=230;SR=130;ALG=PROD;AF=0.0006497;NSAMP=19;MSQ=154.36;RECLASSIFIED;AC=19;AN=29246;NFAM=18
chr22	12622699	12622716	chr22	12622786	12622800	304243	2387.84	+	-	BND	LOW	304243_1	N	N[chr22:12622793[	304243_2	N	]chr22:12622708]N	SVTYPE=BND;POS=12622708;STRANDS=+-:30;CIPOS=-9,8;CIEND=-6,8;CIPOS95=0,0;CIEND95=0,0;MATEID=304243_2;EVENT=304243;SU=30;PE=0;SR=30;ALG=PROD;AF=0.000718;NSAMP=21;MSQ=85.46;RECLASSIFIED;AC=21;AN=29246;NFAM=20	SVTYPE=BND;POS=12622793;STRANDS=+-:30;CIPOS=-6,8;CIEND=-9,8;CIPOS95=0,0;CIEND95=0,0;MATEID=304243_1;EVENT=304243;SECONDARY;SU=30;PE=0;SR=30;ALG=PROD;AF=0.000718;NSAMP=21;MSQ=85.46;RECLASSIFIED;AC=21;AN=29246;NFAM=20
chr22	12637625	12637642	chr22	12637866	12637876	304246	32429.0	+	-	BND	LOW	304246_1	N	N[chr22:12637868[	304246_2	N	]chr22:12637635]N	SVTYPE=BND;POS=12637635;STRANDS=+-:4;IMPRECISE;CIPOS=-10,7;CIEND=-1,9;CIPOS95=-2,0;CIEND95=0,9;MATEID=304246_2;EVENT=304246;SU=4;PE=0;SR=4;ALG=PROD;AF=0.02445;NSAMP=715;MSQ=31.12;RECLASSIFIED;AC=715;AN=29246;NFAM=712	SVTYPE=BND;POS=12637868;STRANDS=+-:4;IMPRECISE;CIPOS=-1,9;CIEND=-10,7;CIPOS95=0,9;CIEND95=-2,0;MATEID=304246_1;EVENT=304246;SECONDARY;SU=4;PE=0;SR=4;ALG=PROD;AF=0.02445;NSAMP=715;MSQ=31.12;RECLASSIFIED;AC=715;AN=29246;NFAM=712
chr22	12698698	12698698	chr22	12699024	12699024	304247	2.48311e+07	+	-	MEI	PASS	304247	N	<DEL:ME:SINE|Alu|AluYb8>	.	.	.	SVTYPE=MEI;POS=12698698;SVLEN=-326;END=12699024;STRANDS=+-:57336;CIPOS=0,0;CIEND=0,0;CIPOS95=0,0;CIEND95=0,0;SU=57336;PE=36559;SR=20777;AF=0.6522;NSAMP=918;MSQ=466.98;MEDGQR=5.02;Q10GQR=0.96;AC=1397;AN=2142;NFAM=895	.
chr22	15240547	15241097	chr22	16109309	16109607	503451	3209.9	-	+	BND	LOW	503451_1	N	]chr22:16109339]N	503451_2	N	N[chr22:15241088[	SVTYPE=BND;POS=15241088;STRANDS=-+:68;IMPRECISE;CIPOS=-540,10;CIEND=-30,268;CIPOS95=-103,10;CIEND95=-30,30;MATEID=503451_2;EVENT=503451;SU=68;PE=67;SR=1;ALG=PROD;AF=0.004035;NSAMP=114;MSQ=21.7;RECLASSIFIED;AC=118;AN=29246;NFAM=114	SVTYPE=BND;POS=16109339;STRANDS=-+:68;IMPRECISE;CIPOS=-30,268;CIEND=-540,10;CIPOS95=-30,30;CIEND95=-103,10;MATEID=503451_1;EVENT=503451;SECONDARY;SU=68;PE=67;SR=1;ALG=PROD;AF=0.004035;NSAMP=114;MSQ=21.7;RECLASSIFIED;AC=118;AN=29246;NFAM=114
chr22	15348459	15349024	chr22	16219433	16219876	503452	398.45	-	+	BND	LOW	503452_1	N	]chr22:16219463]N	503452_2	N	N[chr22:15348996[	SVTYPE=BND;POS=15348996;STRANDS=-+:14;IMPRECISE;CIPOS=-536,29;CIEND=-30,413;CIPOS95=-88,29;CIEND95=-30,65;MATEID=503452_2;EVENT=503452;SU=14;PE=14;SR=0;ALG=PROD;AF=0.0002735;NSAMP=8;MSQ=49.8;RECLASSIFIED;AC=8;AN=29246;NFAM=8	SVTYPE=BND;POS=16219463;STRANDS=-+:14;IMPRECISE;CIPOS=-30,413;CIEND=-536,29;CIPOS95=-30,65;CIEND95=-88,29;MATEID=503452_1;EVENT=503452;SECONDARY;SU=14;PE=14;SR=0;ALG=PROD;AF=0.0002735;NSAMP=8;MSQ=49.8;RECLASSIFIED;AC=8;AN=29246;NFAM=8
chr22	15376294	15376793	chr22	15382506	15382993	503453	300.75	-	+	DUP	PASS	503453	N	<DUP>	.	.	.	SVTYPE=DUP;POS=15376784;SVLEN=5732;END=15382516;STRANDS=-+:4;IMPRECISE;CIPOS=-490,9;CIEND=-10,477;CIPOS95=-153,1;CIEND95=-1,156;SU=4;PE=4;SR=0;ALG=PROD;AF=3.425e-05;NSAMP=1;MSQ=32.25;AC=1;AN=29194;NFAM=1	.
chr22	15381852	15382301	chr22	15387158	15387627	503455	113.71	-	+	BND	LOW	503455_1	N	]chr22:15387168]N	503455_2	N	N[chr22:15382293[	SVTYPE=BND;POS=15382293;STRANDS=-+:4;IMPRECISE;CIPOS=-440,9;CIEND=-10,459;CIPOS95=-124,1;CIEND95=-1,136;MATEID=503455_2;EVENT=503455;SU=4;PE=4;SR=0;ALG=PROD;AF=0.0001368;NSAMP=4;MSQ=13.25;RECLASSIFIED;AC=4;AN=29244;NFAM=4	SVTYPE=BND;POS=15387168;STRANDS=-+:4;IMPRECISE;CIPOS=-10,459;CIEND=-440,9;CIPOS95=-1,136;CIEND95=-124,1;MATEID=503455_1;EVENT=503455;SECONDARY;SU=4;PE=4;SR=0;ALG=PROD;AF=0.0001368;NSAMP=4;MSQ=13.25;RECLASSIFIED;AC=4;AN=29244;NFAM=4
chr22	15395640	15395657	chr22	15397151	15397168	503456	20677.1	-	+	BND	LOW	503456_1	N	]chr22:15397160]N	503456_2	N	N[chr22:15395650[	SVTYPE=BND;POS=15395650;STRANDS=-+:4;CIPOS=-9,8;CIEND=-9,8;CIPOS95=0,0;CIEND95=0,0;MATEID=503456_2;EVENT=503456;SU=4;PE=0;SR=4;ALG=PROD;AF=0.01111;NSAMP=324;MSQ=33.4;RECLASSIFIED;AC=325;AN=29246;NFAM=313	SVTYPE=BND;POS=15397160;STRANDS=-+:4;CIPOS=-9,8;CIEND=-9,8;CIPOS95=0,0;CIEND95=0,0;MATEID=503456_1;EVENT=503456;SECONDARY;SU=4;PE=0;SR=4;ALG=PROD;AF=0.01111;NSAMP=324;MSQ=33.4;RECLASSIFIED;AC=325;AN=29246;NFAM=313
chr22	15395776	15395793	chr22	15397150	15397169	304250	931.46	+	-	BND	LOW	304250_1	N	N[chr22:15397161[	304250_2	N	]chr22:15395784]N	SVTYPE=BND;POS=15395784;STRANDS=+-:4;IMPRECISE;CIPOS=-8,9;CIEND=-10,9;CIPOS95=-1,3;CIEND95=-1,1;MATEID=304250_2;EVENT=304250;SU=4;PE=2;SR=2;ALG=PROD;AF=0.0007864;NSAMP=23;MSQ=22.06;RECLASSIFIED;AC=23;AN=29246;NFAM=23	SVTYPE=BND;POS=15397161;STRANDS=+-:4;IMPRECISE;CIPOS=-10,9;CIEND=-8,9;CIPOS95=-1,1;CIEND95=-1,3;MATEID=304250_1;EVENT=304250;SECONDARY;SU=4;PE=2;SR=2;ALG=PROD;AF=0.0007864;NSAMP=23;MSQ=22.06;RECLASSIFIED;AC=23;AN=29246;NFAM=23
chr22	15408636	15409297	chr22	15411749	15412356	503457	130.12	-	+	DUP	PASS	503457	N	<DUP>	.	.	.	SVTYPE=DUP;POS=15409288;SVLEN=2471;END=15411759;STRANDS=-+:4;IMPRECISE;CIPOS=-652,9;CIEND=-10,597;CIPOS95=-204,1;CIEND95=-1,194;SU=4;PE=4;SR=0;ALG=PROD;AF=6.839e-05;NSAMP=2;MSQ=56.45;AC=2;AN=29246;NFAM=2	.
chr22	15418151	15418170	chr22	15418220	15418239	304251	245.8	+	-	BND	LOW	304251_1	N	N[chr22:15418231[	304251_2	N	]chr22:15418161]N	SVTYPE=BND;POS=15418161;STRANDS=+-:10;CIPOS=-10,9;CIEND=-10,9;CIPOS95=0,0;CIEND95=0,0;MATEID=304251_2;EVENT=304251;SU=10;PE=0;SR=10;ALG=PROD;AF=3.419e-05;NSAMP=1;MSQ=218.6;RECLASSIFIED;AC=1;AN=29246;NFAM=1	SVTYPE=BND;POS=15418231;STRANDS=+-:10;CIPOS=-10,9;CIEND=-10,9;CIPOS95=0,0;CIEND95=0,0;MATEID=304251_1;EVENT=304251;SECONDARY;SU=10;PE=0;SR=10;ALG=PROD;AF=3.419e-05;NSAMP=1;MSQ=218.6;RECLASSIFIED;AC=1;AN=29246;NFAM=1
chr22	15422374	15422767	chr22	15428427	15428912	503458	128.81	-	+	DUP	PASS	503458	N	<DUP>	.	.	.	SVTYPE=DUP;POS=15422758;SVLEN=5679;END=15428437;STRANDS=-+:5;IMPRECISE;CIPOS=-384,9;CIEND=-10,475;CIPOS95=-102,0;CIEND95=-1,137;SU=5;PE=5;SR=0;ALG=PROD;AF=3.42e-05;NSAMP=1;MSQ=83.05;AC=1;AN=29244;NFAM=1	.
chr22	15428366	15428904	chr22	15430167	15430759	304252	541.09	+	-	DEL	PASS	304252	N	<DEL>	.	.	.	SVTYPE=DEL;POS=15428376;SVLEN=-2374;END=15430750;STRANDS=+-:4;IMPRECISE;CIPOS=-10,528;CIEND=-583,9;CIPOS95=-1,168;CIEND95=-187,1;SU=4;PE=4;SR=0;ALG=PROD;AF=6.839e-05;NSAMP=2;MSQ=122.8;AC=2;AN=29246;NFAM=2	.
chr22	15631321	15631340	chr22	15633367	15633380	304253	117.66	+	-	DEL	PASS	304253	N	<DEL>	.	.	.	SVTYPE=DEL;POS=15631331;SVLEN=-2046;END=15633377;STRANDS=+-:8;IMPRECISE;CIPOS=-10,9;CIEND=-10,3;CIPOS95=-1,1;CIEND95=-1,0;SU=8;PE=6;SR=2;ALG=PROD;AF=3.419e-05;NSAMP=1;MSQ=112.88;AC=1;AN=29246;NFAM=1	.
chr22	15898181	15898198	chrX	8153181	8153198	59753	704.47	-	+	BND	LOW	59753_1	N	]chrX:8153190]N	59753_2	N	N[chr22:15898191[	SVTYPE=BND;POS=15898191;STRANDS=-+:4;CIPOS=-9,8;CIEND=-9,8;CIPOS95=0,0;CIEND95=0,0;MATEID=59753_2;EVENT=59753;SU=4;PE=0;SR=4;ALG=PROD;AF=0.0008891;NSAMP=26;MSQ=15.32;AC=26;AN=29244;NFAM=26	SVTYPE=BND;POS=8153190;STRANDS=-+:4;CIPOS=-9,8;CIEND=-9,8;CIPOS95=0,0;CIEND95=0,0;MATEID=59753_1;EVENT=59753;SECONDARY;SU=4;PE=0;SR=4;ALG=PROD;AF=0.0008891;NSAMP=26;MSQ=15.32;AC=26;AN=29244;NFAM=26
chr22	15934183	15934420	chr22	15940307	15940485	580957	11146.9	+	+	BND	LOW	580957_1	N	N]chr22:15940317]	580957_2	N	N]chr22:15934195]	SVTYPE=BND;POS=15934195;STRANDS=++:965;IMPRECISE;CIPOS=-12,225;CIEND=-10,168;CIPOS95=-4,4;CIEND95=-3,3;MATEID=580957_2;EVENT=580957;SU=965;PE=965;SR=0;ALG=PROD;AF=0.004479;NSAMP=131;MSQ=39.26;AC=131;AN=29246;NFAM=128	SVTYPE=BND;POS=15940317;STRANDS=++:965;IMPRECISE;CIPOS=-10,168;CIEND=-12,225;CIPOS95=-3,3;CIEND95=-4,4;MATEID=580957_1;EVENT=580957;SECONDARY;SU=965;PE=965;SR=0;ALG=PROD;AF=0.004479;NSAMP=131;MSQ=39.26;AC=131;AN=29246;NFAM=128
chr22	15936105	15936113	chr22	15940347	15940352	304257	7641.45	+	-	BND	PASS	304257_1	N	N[chr22:15940352[	304257_2	N	]chr22:15936110]N	SVTYPE=BND;POS=15936110;STRANDS=+-:332;CIPOS=-5,3;CIEND=-4,1;CIPOS95=0,0;CIEND95=0,0;MATEID=304257_2;EVENT=304257;SU=332;PE=196;SR=136;ALG=PROD;AF=3.419e-05;NSAMP=1;MSQ=122.16;RECLASSIFIED;AC=1;AN=29246;NFAM=1	SVTYPE=BND;POS=15940352;STRANDS=+-:332;CIPOS=-4,1;CIEND=-5,3;CIPOS95=0,0;CIEND95=0,0;MATEID=304257_1;EVENT=304257;SECONDARY;SU=332;PE=196;SR=136;ALG=PROD;AF=3.419e-05;NSAMP=1;MSQ=122.16;RECLASSIFIED;AC=1;AN=29246;NFAM=1
chr22	15940954	15941090	chr22	15949830	15950520	304259	568.04	+	-	BND	LOW	304259_1	N	N[chr22:15950512[	304259_2	N	]chr22:15940964]N	SVTYPE=BND;POS=15940964;STRANDS=+-:4;IMPRECISE;CIPOS=-10,126;CIEND=-681,9;CIPOS95=-1,90;CIEND95=-162,1;MATEID=304259_2;EVENT=304259;SU=4;PE=4;SR=0;ALG=PROD;AF=0.0009916;NSAMP=29;MSQ=14.14;RECLASSIFIED;AC=29;AN=29246;NFAM=29	SVTYPE=BND;POS=15950512;STRANDS=+-:4;IMPRECISE;CIPOS=-681,9;CIEND=-10,126;CIPOS95=-162,1;CIEND95=-1,90;MATEID=304259_1;EVENT=304259;SECONDARY;SU=4;PE=4;SR=0;ALG=PROD;AF=0.0009916;NSAMP=29;MSQ=14.14;RECLASSIFIED;AC=29;AN=29246;NFAM=29
chr22	15941165	15941831	chr22	15947570	15948192	304260	104.46	+	-	DEL	PASS	304260	N	<DEL>	.	.	.	SVTYPE=DEL;POS=15941175;SVLEN=-7008;END=15948183;STRANDS=+-:4;IMPRECISE;CIPOS=-10,656;CIEND=-613,9;CIPOS95=-1,210;CIEND95=-181,1;SU=4;PE=4;SR=0;ALG=PROD;AF=6.839e-05;NSAMP=2;MSQ=50.79;AC=2;AN=29246;NFAM=2	.
chr22	15941645	15942421	chr22	15945021	15945704	503459	265.43	-	+	BND	LOW	503459_1	N	]chr22:15945071]N	503459_2	N	N[chr22:15942273[	SVTYPE=BND;POS=15942273;STRANDS=-+:46;IMPRECISE;CIPOS=-627,149;CIEND=-50,633;CIPOS95=-111,111;CIEND95=-50,167;MATEID=503459_2;EVENT=503459;SU=46;PE=46;SR=0;ALG=SUM;AF=0.0003761;NSAMP=11;MSQ=23.71;RECLASSIFIED;AC=11;AN=29246;NFAM=11	SVTYPE=BND;POS=15945071;STRANDS=-+:46;IMPRECISE;CIPOS=-50,633;CIEND=-627,149;CIPOS95=-50,167;CIEND95=-111,111;MATEID=503459_1;EVENT=503459;SECONDARY;SU=46;PE=46;SR=0;ALG=SUM;AF=0.0003761;NSAMP=11;MSQ=23.71;RECLASSIFIED;AC=11;AN=29246;NFAM=11
chr22	15942563	15942919	chr22	15947632	15948012	304262	658.12	+	-	DEL	PASS	304262	N	<DEL>	.	.	.	SVTYPE=DEL;POS=15942593;SVLEN=-5390;END=15947983;STRANDS=+-:25;IMPRECISE;CIPOS=-30,326;CIEND=-351,29;CIPOS95=-30,42;CIEND95=-33,29;SU=25;PE=25;SR=0;ALG=PROD;AF=0.0002735;NSAMP=8;MSQ=78.16;AC=8;AN=29246;NFAM=8	.
chr22	15942602	15942727	chr22	15945171	15945299	304261	41834.0	+	-	BND	LOW	304261_1	N	N[chr22:15945291[	304261_2	N	]chr22:15942612]N	SVTYPE=BND;POS=15942612;STRANDS=+-:1675;IMPRECISE;CIPOS=-10,115;CIEND=-119,9;CIPOS95=-1,1;CIEND95=-2,2;MATEID=304261_2;EVENT=304261;SU=1675;PE=1675;SR=0;ALG=PROD;AF=0.01067;NSAMP=312;MSQ=111.67;RECLASSIFIED;AC=312;AN=29244;NFAM=307	SVTYPE=BND;POS=15945291;STRANDS=+-:1675;IMPRECISE;CIPOS=-119,9;CIEND=-10,115;CIPOS95=-2,2;CIEND95=-1,1;MATEID=304261_1;EVENT=304261;SECONDARY;SU=1675;PE=1675;SR=0;ALG=PROD;AF=0.01067;NSAMP=312;MSQ=111.67;RECLASSIFIED;AC=312;AN=29244;NFAM=307
chr22	15944355	15944782	chr22	15948870	15949214	503460	5425.14	-	+	BND	LOW	503460_1	N	]chr22:15948880]N	503460_2	N	N[chr22:15944774[	SVTYPE=BND;POS=15944774;STRANDS=-+:5;IMPRECISE;CIPOS=-418,9;CIEND=-10,334;CIPOS95=-117,2;CIEND95=-3,99;MATEID=503460_2;EVENT=503460;SU=5;PE=5;SR=0;ALG=PROD;AF=0.003967;NSAMP=114;MSQ=11.9;RECLASSIFIED;AC=116;AN=29238;NFAM=114	SVTYPE=BND;POS=15948880;STRANDS=-+:5;IMPRECISE;CIPOS=-10,334;CIEND=-418,9;CIPOS95=-3,99;CIEND95=-117,2;MATEID=503460_1;EVENT=503460;SECONDARY;SU=5;PE=5;SR=0;ALG=PROD;AF=0.003967;NSAMP=114;MSQ=11.9;RECLASSIFIED;AC=116;AN=29238;NFAM=114
chr22	15944926	15945375	chr22	15945922	15946271	304263	463.05	+	-	BND	LOW	304263_1	N	N[chr22:15946243[	304263_2	N	]chr22:15944956]N	SVTYPE=BND;POS=15944956;STRANDS=+-:19;IMPRECISE;CIPOS=-30,419;CIEND=-320,29;CIPOS95=-30,86;CIEND95=-33,29;MATEID=304263_2;EVENT=304263;SU=19;PE=19;SR=0;ALG=PROD;AF=0.0002736;NSAMP=8;MSQ=47.9;RECLASSIFIED;AC=8;AN=29244;NFAM=8	SVTYPE=BND;POS=15946243;STRANDS=+-:19;IMPRECISE;CIPOS=-320,29;CIEND=-30,419;CIPOS95=-33,29;CIEND95=-30,86;MATEID=304263_1;EVENT=304263;SECONDARY;SU=19;PE=19;SR=0;ALG=PROD;AF=0.0002736;NSAMP=8;MSQ=47.9;RECLASSIFIED;AC=8;AN=29244;NFAM=8
chr22	15945100	15946019	chr22	15947303	15948291	304264	397.59	+	-	BND	LOW	304264_1	N	N[chr22:15947897[	304264_2	N	]chr22:15945517]N	SVTYPE=BND;POS=15945517;STRANDS=+-:38;IMPRECISE;CIPOS=-417,502;CIEND=-593,395;CIPOS95=-379,379;CIEND95=-323,323;MATEID=304264_2;EVENT=304264;SU=38;PE=38;SR=0;ALG=SUM;AF=0.0001026;NSAMP=3;MSQ=13.25;RECLASSIFIED;AC=3;AN=29246;NFAM=3	SVTYPE=BND;POS=15947897;STRANDS=+-:38;IMPRECISE;CIPOS=-593,395;CIEND=-417,502;CIPOS95=-323,323;CIEND95=-379,379;MATEID=304264_1;EVENT=304264;SECONDARY;SU=38;PE=38;SR=0;ALG=SUM;AF=0.0001026;NSAMP=3;MSQ=13.25;RECLASSIFIED;AC=3;AN=29246;NFAM=3
chr22	15945218	15945824	chr22	15951416	15952176	304265	5995.15	+	-	BND	LOW	304265_1	N	N[chr22:15952116[	304265_2	N	]chr22:15945442]N	SVTYPE=BND;POS=15945442;STRANDS=+-:58;IMPRECISE;CIPOS=-224,382;CIEND=-699,61;CIPOS95=-167,167;CIEND95=-162,61;MATEID=304265_2;EVENT=304265;SU=58;PE=58;SR=0;ALG=SUM;AF=0.002291;NSAMP=67;MSQ=33.99;RECLASSIFIED;AC=67;AN=29246;NFAM=66	SVTYPE=BND;POS=15952116;STRANDS=+-:58;IMPRECISE;CIPOS=-699,61;CIEND=-224,382;CIPOS95=-162,61;CIEND95=-167,167;MATEID=304265_1;EVENT=304265;SECONDARY;SU=58;PE=58;SR=0;ALG=SUM;AF=0.002291;NSAMP=67;MSQ=33.99;RECLASSIFIED;AC=67;AN=29246;NFAM=66
chr22	15945563	15945803	chr22	15948493	15948822	503461	314.62	-	+	DUP	PASS	503461	N	<DUP>	.	.	.	SVTYPE=DUP;POS=15945774;SVLEN=2749;END=15948523;STRANDS=-+:25;IMPRECISE;CIPOS=-211,29;CIEND=-30,299;CIPOS95=-82,29;CIEND95=-26,26;SU=25;PE=25;SR=0;ALG=PROD;AF=3.419e-05;NSAMP=1;MSQ=20.68;AC=1;AN=29246;NFAM=1	.
chr22	15945947	15946246	chr22	15952829	15953145	503462	36133.2	-	+	BND	LOW	503462_1	N	]chr22:15952849]N	503462_2	N	N[chr22:15946238[	SVTYPE=BND;POS=15946238;STRANDS=-+:659;IMPRECISE;CIPOS=-290,9;CIEND=-20,296;CIPOS95=-18,9;CIEND95=-20,24;MATEID=503462_2;EVENT=503462;SU=659;PE=659;SR=0;ALG=PROD;AF=0.0211;NSAMP=617;MSQ=19.95;RECLASSIFIED;AC=617;AN=29246;NFAM=576	SVTYPE=BND;POS=15952849;STRANDS=-+:659;IMPRECISE;CIPOS=-20,296;CIEND=-290,9;CIPOS95=-20,24;CIEND95=-18,9;MATEID=503462_1;EVENT=503462;SECONDARY;SU=659;PE=659;SR=0;ALG=PROD;AF=0.0211;NSAMP=617;MSQ=19.95;RECLASSIFIED;AC=617;AN=29246;NFAM=576
chr22	15947873	15948172	chr22	15949573	15949879	503463	288.4	-	+	DUP	PASS	503463	N	<DUP>	.	.	.	SVTYPE=DUP;POS=15948163;SVLEN=1420;END=15949583;STRANDS=-+:15;IMPRECISE;CIPOS=-290,9;CIEND=-10,296;CIPOS95=-69,1;CIEND95=-2,83;SU=15;PE=15;SR=0;ALG=PROD;AF=0.0002737;NSAMP=8;MSQ=16.43;AC=8;AN=29228;NFAM=8	.
chr22	15948077	15948514	chr22	15948990	15949399	304267	864.61	+	-	BND	LOW	304267_1	N	N[chr22:15949391[	304267_2	N	]chr22:15948087]N	SVTYPE=BND;POS=15948087;STRANDS=+-:6;IMPRECISE;CIPOS=-10,427;CIEND=-400,9;CIPOS95=-1,145;CIEND95=-109,2;MATEID=304267_2;EVENT=304267;SU=6;PE=6;SR=0;ALG=PROD;AF=0.0003763;NSAMP=11;MSQ=43.18;RECLASSIFIED;AC=11;AN=29230;NFAM=11	SVTYPE=BND;POS=15949391;STRANDS=+-:6;IMPRECISE;CIPOS=-400,9;CIEND=-10,427;CIPOS95=-109,2;CIEND95=-1,145;MATEID=304267_1;EVENT=304267;SECONDARY;SU=6;PE=6;SR=0;ALG=PROD;AF=0.0003763;NSAMP=11;MSQ=43.18;RECLASSIFIED;AC=11;AN=29230;NFAM=11
chr22	15948455	15949156	chr22	15952039	15952817	304270	6703.25	+	-	BND	LOW	304270_1	N	N[chr22:15952741[	304270_2	N	]chr22:15948543]N	SVTYPE=BND;POS=15948543;STRANDS=+-:967;IMPRECISE;CIPOS=-88,613;CIEND=-701,77;CIPOS95=-45,45;CIEND95=-71,71;MATEID=304270_2;EVENT=304270;SU=967;PE=967;SR=0;ALG=SUM;AF=0.002291;NSAMP=67;MSQ=45.84;RECLASSIFIED;AC=67;AN=29246;NFAM=63	SVTYPE=BND;POS=15952741;STRANDS=+-:967;IMPRECISE;CIPOS=-701,77;CIEND=-88,613;CIPOS95=-71,71;CIEND95=-45,45;MATEID=304270_1;EVENT=304270;SECONDARY;SU=967;PE=967;SR=0;ALG=SUM;AF=0.002291;NSAMP=67;MSQ=45.84;RECLASSIFIED;AC=67;AN=29246;NFAM=63
chr22	15948536	15948610	chr22	15950706	15950833	304268	53996.4	+	-	BND	LOW	304268_1	N	N[chr22:15950825[	304268_2	N	]chr22:15948545]N	SVTYPE=BND;POS=15948545;STRANDS=+-:2468;IMPRECISE;CIPOS=-9,65;CIEND=-118,9;CIPOS95=-1,1;CIEND95=-2,2;MATEID=304268_2;EVENT=304268;SU=2468;PE=2468;SR=0;ALG=PROD;AF=0.01177;NSAMP=334;MSQ=100.77;RECLASSIFIED;AC=344;AN=29236;NFAM=325	SVTYPE=BND;POS=15950825;STRANDS=+-:2468;IMPRECISE;CIPOS=-118,9;CIEND=-9,65;CIPOS95=-2,2;CIEND95=-1,1;MATEID=304268_1;EVENT=304268;SECONDARY;SU=2468;PE=2468;SR=0;ALG=PROD;AF=0.01177;NSAMP=334;MSQ=100.77;RECLASSIFIED;AC=344;AN=29236;NFAM=325
chr22	15949022	15949620	chr22	15950195	15950559	304269	17853.3	+	-	BND	LOW	304269_1	N	N[chr22:15950511[	304269_2	N	]chr22:15949072]N	SVTYPE=BND;POS=15949072;STRANDS=+-:5;IMPRECISE;CIPOS=-50,548;CIEND=-315,49;CIPOS95=-50,155;CIEND95=-121,49;MATEID=304269_2;EVENT=304269;SU=5;PE=5;SR=0;ALG=PROD;AF=0.005337;NSAMP=147;MSQ=53.09;RECLASSIFIED;AC=156;AN=29230;NFAM=141	SVTYPE=BND;POS=15950511;STRANDS=+-:5;IMPRECISE;CIPOS=-315,49;CIEND=-50,548;CIPOS95=-121,49;CIEND95=-50,155;MATEID=304269_1;EVENT=304269;SECONDARY;SU=5;PE=5;SR=0;ALG=PROD;AF=0.005337;NSAMP=147;MSQ=53.09;RECLASSIFIED;AC=156;AN=29230;NFAM=141
chr22	15949406	15949833	chr22	15951616	15952147	304271	317.66	+	-	BND	LOW	304271_1	N	N[chr22:15952119[	304271_2	N	]chr22:15949436]N	SVTYPE=BND;POS=15949436;STRANDS=+-:17;IMPRECISE;CIPOS=-30,397;CIEND=-502,29;CIPOS95=-30,60;CIEND95=-73,29;MATEID=304271_2;EVENT=304271;SU=17;PE=17;SR=0;ALG=PROD;AF=0.0001368;NSAMP=4;MSQ=50.31;RECLASSIFIED;AC=4;AN=29238;NFAM=4	SVTYPE=BND;POS=15952119;STRANDS=+-:17;IMPRECISE;CIPOS=-502,29;CIEND=-30,397;CIPOS95=-73,29;CIEND95=-30,60;MATEID=304271_1;EVENT=304271;SECONDARY;SU=17;PE=17;SR=0;ALG=PROD;AF=0.0001368;NSAMP=4;MSQ=50.31;RECLASSIFIED;AC=4;AN=29238;NFAM=4
chr22	15949855	15950555	chr22	15952802	15953421	503465	7377.19	-	+	BND	LOW	503465_1	N	]chr22:15952832]N	503465_2	N	N[chr22:15950527[	SVTYPE=BND;POS=15950527;STRANDS=-+:9;IMPRECISE;CIPOS=-671,29;CIEND=-30,589;CIPOS95=-166,29;CIEND95=-30,152;MATEID=503465_2;EVENT=503465;SU=9;PE=9;SR=0;ALG=PROD;AF=0.01029;NSAMP=300;MSQ=18.84;RECLASSIFIED;AC=301;AN=29246;NFAM=291	SVTYPE=BND;POS=15952832;STRANDS=-+:9;IMPRECISE;CIPOS=-30,589;CIEND=-671,29;CIPOS95=-30,152;CIEND95=-166,29;MATEID=503465_1;EVENT=503465;SECONDARY;SU=9;PE=9;SR=0;ALG=PROD;AF=0.01029;NSAMP=300;MSQ=18.84;RECLASSIFIED;AC=301;AN=29246;NFAM=291
chr22	15950323	15950867	chr22	16035508	16035852	503466	210.63	-	+	DUP	PASS	503466	N	<DUP>	.	.	.	SVTYPE=DUP;POS=15950838;SVLEN=84700;END=16035538;STRANDS=-+:10;IMPRECISE;CIPOS=-515,29;CIEND=-30,314;CIPOS95=-81,29;CIEND95=-30,76;SU=10;PE=10;SR=0;ALG=PROD;AF=0.0001368;NSAMP=4;MSQ=46.02;AC=4;AN=29246;NFAM=3	.
chr22	15984666	15985047	chr22	16022387	16022811	580958	266.57	+	+	BND	PASS	580958_1	N	N]chr22:16022397]	580958_2	N	N]chr22:15984676]	SVTYPE=BND;POS=15984676;STRANDS=++:8;IMPRECISE;CIPOS=-10,371;CIEND=-10,414;CIPOS95=-2,90;CIEND95=-2,114;MATEID=580958_2;EVENT=580958;SU=8;PE=8;SR=0;ALG=PROD;AF=3.419e-05;NSAMP=1;MSQ=266.57;AC=1;AN=29246;NFAM=1	SVTYPE=BND;POS=16022397;STRANDS=++:8;IMPRECISE;CIPOS=-10,414;CIEND=-10,371;CIPOS95=-2,114;CIEND95=-2,90;MATEID=580958_1;EVENT=580958;SECONDARY;SU=8;PE=8;SR=0;ALG=PROD;AF=3.419e-05;NSAMP=1;MSQ=266.57;AC=1;AN=29246;NFAM=1
chr22	16025268	16025773	chr22	16066541	16066939	580959	4.6	-	-	BND	LOW	580959_1	N	[chr22:16066931[N	580959_2	N	[chr22:16025765[N	SVTYPE=BND;POS=16025765;STRANDS=--:4;IMPRECISE;CIPOS=-496,9;CIEND=-389,9;CIPOS95=-155,1;CIEND95=-109,2;MATEID=580959_2;EVENT=580959;SU=4;PE=4;SR=0;ALG=PROD;AF=3.419e-05;NSAMP=1;MSQ=4.6;AC=1;AN=29246;NFAM=1	SVTYPE=BND;POS=16066931;STRANDS=--:4;IMPRECISE;CIPOS=-389,9;CIEND=-496,9;CIPOS95=-109,2;CIEND95=-155,1;MATEID=580959_1;EVENT=580959;SECONDARY;SU=4;PE=4;SR=0;ALG=PROD;AF=3.419e-05;NSAMP=1;MSQ=4.6;AC=1;AN=29246;NFAM=1
chr22	16029067	16029219	chr22	16030482	16030568	503468	6179.2	-	+	BND	LOW	503468_1	N	]chr22:16030493]N	503468_2	N	N[chr22:16029210[	SVTYPE=BND;POS=16029210;STRANDS=-+:531;IMPRECISE;CIPOS=-142,10;CIEND=-11,75;CIPOS95=-2,2;CIEND95=-3,3;MATEID=503468_2;EVENT=503468;SU=531;PE=531;SR=0;ALG=PROD;AF=0.001607;NSAMP=46;MSQ=109.57;RECLASSIFIED;AC=47;AN=29246;NFAM=44	SVTYPE=BND;POS=16030493;STRANDS=-+:531;IMPRECISE;CIPOS=-11,75;CIEND=-142,10;CIPOS95=-3,3;CIEND95=-2,2;MATEID=503468_1;EVENT=503468;SECONDARY;SU=531;PE=531;SR=0;ALG=PROD;AF=0.001607;NSAMP=46;MSQ=109.57;RECLASSIFIED;AC=47;AN=29246;NFAM=44
chr22	16029313	16029371	chr22	16030203	16030261	503469	1334.66	-	+	BND	LOW	503469_1	N	]chr22:16030232]N	503469_2	N	N[chr22:16029344[	SVTYPE=BND;POS=16029344;STRANDS=-+:13;IMPRECISE;CIPOS=-30,28;CIEND=-29,29;CIPOS95=-3,3;CIEND95=-3,3;MATEID=503469_2;EVENT=503469;SU=13;PE=12;SR=1;ALG=PROD;AF=0.0005813;NSAMP=17;MSQ=59.46;RECLASSIFIED;AC=17;AN=29246;NFAM=16	SVTYPE=BND;POS=16030232;STRANDS=-+:13;IMPRECISE;CIPOS=-29,29;CIEND=-30,28;CIPOS95=-3,3;CIEND95=-3,3;MATEID=503469_1;EVENT=503469;SECONDARY;SU=13;PE=12;SR=1;ALG=PROD;AF=0.0005813;NSAMP=17;MSQ=59.46;RECLASSIFIED;AC=17;AN=29246;NFAM=16
chr22	16029432	16030151	chr22	16031391	16032379	503472	1770.45	-	+	BND	LOW	503472_1	N	]chr22:16031511]N	503472_2	N	N[chr22:16030047[	SVTYPE=BND;POS=16030047;STRANDS=-+:112;IMPRECISE;CIPOS=-614,105;CIEND=-120,868;CIPOS95=-271,105;CIEND95=-120,415;MATEID=503472_2;EVENT=503472;SU=112;PE=112;SR=0;ALG=SUM;AF=0.0004103;NSAMP=12;MSQ=109.17;RETAINED;RECLASSIFIED;AC=12;AN=29246;NFAM=11	SVTYPE=BND;POS=16031511;STRANDS=-+:112;IMPRECISE;CIPOS=-120,868;CIEND=-614,105;CIPOS95=-120,415;CIEND95=-271,105;MATEID=503472_1;EVENT=503472;SECONDARY;SU=112;PE=112;SR=0;ALG=SUM;AF=0.0004103;NSAMP=12;MSQ=109.17;RETAINED;RECLASSIFIED;AC=12;AN=29246;NFAM=11
chr22	16029907	16030195	chr22	16033616	16033881	503476	493.32	-	+	DUP	PASS	503476	N	<DUP>	.	.	.	SVTYPE=DUP;POS=16030166;SVLEN=3480;END=16033646;STRANDS=-+:45;IMPRECISE;CIPOS=-259,29;CIEND=-30,235;CIPOS95=-24,24;CIEND95=-19,19;SU=45;PE=45;SR=0;ALG=PROD;AF=0.0002052;NSAMP=6;MSQ=56.64;AC=6;AN=29246;NFAM=6	.
chr22	16030374	16030738	chr22	16031586	16031924	503473	1053.2	-	+	BND	LOW	503473_1	N	]chr22:16031616]N	503473_2	N	N[chr22:16030710[	SVTYPE=BND;POS=16030710;STRANDS=-+:11;IMPRECISE;CIPOS=-335,29;CIEND=-30,308;CIPOS95=-74,29;CIEND95=-30,43;MATEID=503473_2;EVENT=503473;SU=11;PE=11;SR=0;ALG=PROD;AF=0.0009916;NSAMP=29;MSQ=20.85;RECLASSIFIED;AC=29;AN=29246;NFAM=29	SVTYPE=BND;POS=16031616;STRANDS=-+:11;IMPRECISE;CIPOS=-30,308;CIEND=-335,29;CIPOS95=-30,43;CIEND95=-74,29;MATEID=503473_1;EVENT=503473;SECONDARY;SU=11;PE=11;SR=0;ALG=PROD;AF=0.0009916;NSAMP=29;MSQ=20.85;RECLASSIFIED;AC=29;AN=29246;NFAM=29
chr22	16030400	16030686	chr22	16032770	16033003	503475	401.73	-	+	DUP	PASS	503475	N	<DUP>	.	.	.	SVTYPE=DUP;POS=16030660;SVLEN=2140;END=16032800;STRANDS=-+:41;IMPRECISE;CIPOS=-260,26;CIEND=-30,203;CIPOS95=-23,23;CIEND95=-14,14;SU=41;PE=41;SR=0;ALG=PROD;AF=0.000171;NSAMP=5;MSQ=79.55;AC=5;AN=29246;NFAM=5	.
chr22	16030455	16030474	chr22	16031184	16031203	503470	531.1	-	+	BND	LOW	503470_1	N	]chr22:16031194]N	503470_2	N	N[chr22:16030466[	SVTYPE=BND;POS=16030466;STRANDS=-+:16;IMPRECISE;CIPOS=-10,9;CIEND=-10,9;CIPOS95=-3,1;CIEND95=-1,3;MATEID=503470_2;EVENT=503470;SU=16;PE=14;SR=2;ALG=PROD;AF=0.0006155;NSAMP=18;MSQ=20.31;RETAINED;RECLASSIFIED;AC=18;AN=29246;NFAM=18	SVTYPE=BND;POS=16031194;STRANDS=-+:16;IMPRECISE;CIPOS=-10,9;CIEND=-10,9;CIPOS95=-1,3;CIEND95=-3,1;MATEID=503470_1;EVENT=503470;SECONDARY;SU=16;PE=14;SR=2;ALG=PROD;AF=0.0006155;NSAMP=18;MSQ=20.31;RETAINED;RECLASSIFIED;AC=18;AN=29246;NFAM=18
chr22	16030708	16031056	chr22	16035524	16035823	503478	435.26	-	+	DUP	PASS	503478	N	<DUP>	.	.	.	SVTYPE=DUP;POS=16031027;SVLEN=4522;END=16035549;STRANDS=-+:39;IMPRECISE;CIPOS=-319,29;CIEND=-25,274;CIPOS95=-22,22;CIEND95=-21,21;SU=39;PE=39;SR=0;ALG=PROD;AF=0.0001368;NSAMP=3;MSQ=115.08;AC=4;AN=29246;NFAM=3	.
chr22	16030804	16030823	chr22	16180762	16180773	503479	122.21	-	+	DUP	PASS	503479	N	<DUP>	.	.	.	SVTYPE=DUP;POS=16030814;SVLEN=149953;END=16180767;STRANDS=-+:11;CIPOS=-10,9;CIEND=-5,6;CIPOS95=0,0;CIEND95=0,0;SU=11;PE=6;SR=5;ALG=PROD;AF=3.419e-05;NSAMP=1;MSQ=121.26;AC=1;AN=29246;NFAM=1	.
chr22	16031129	16031387	chr22	16036931	16037233	503481	123.67	-	+	DUP	PASS	503481	N	<DUP>	.	.	.	SVTYPE=DUP;POS=16031378;SVLEN=5563;END=16036941;STRANDS=-+:11;IMPRECISE;CIPOS=-249,9;CIEND=-10,292;CIPOS95=-52,3;CIEND95=-2,83;SU=11;PE=11;SR=0;ALG=PROD;AF=6.839e-05;NSAMP=1;MSQ=118.85;AC=2;AN=29246;NFAM=1	.
chr22	16031566	16031595	chr22	16042317	16042330	304276	2517.28	+	-	DEL	PASS	304276	N	<DEL>	.	.	.	SVTYPE=DEL;POS=16031571;SVLEN=-10755;END=16042326;STRANDS=+-:91;CIPOS=-5,24;CIEND=-9,4;CIPOS95=0,0;CIEND95=0,0;SU=91;PE=69;SR=22;ALG=PROD;AF=0.0002052;NSAMP=6;MSQ=419.55;AC=6;AN=29246;NFAM=6	.
chr22	16032403	16032760	chr22	16033705	16034252	304277	165.72	+	-	DEL	PASS	304277	N	<DEL>	.	.	.	SVTYPE=DEL;POS=16032413;SVLEN=-1830;END=16034243;STRANDS=+-:6;IMPRECISE;CIPOS=-10,347;CIEND=-538,9;CIPOS95=-2,84;CIEND95=-116,1;SU=6;PE=6;SR=0;ALG=PROD;AF=3.419e-05;NSAMP=1;MSQ=164.69;AC=1;AN=29246;NFAM=1	.
chr22	16033201	16033425	chr22	16034492	16034841	503482	272.28	-	+	BND	LOW	503482_1	N	]chr22:16034522]N	503482_2	N	N[chr22:16033397[	SVTYPE=BND;POS=16033397;STRANDS=-+:12;IMPRECISE;CIPOS=-195,29;CIEND=-30,319;CIPOS95=-39,29;CIEND95=-30,43;MATEID=503482_2;EVENT=503482;SU=12;PE=12;SR=0;ALG=PROD;AF=0.0002052;NSAMP=6;MSQ=21.28;RECLASSIFIED;AC=6;AN=29246;NFAM=6	SVTYPE=BND;POS=16034522;STRANDS=-+:12;IMPRECISE;CIPOS=-30,319;CIEND=-195,29;CIPOS95=-30,43;CIEND95=-39,29;MATEID=503482_1;EVENT=503482;SECONDARY;SU=12;PE=12;SR=0;ALG=PROD;AF=0.0002052;NSAMP=6;MSQ=21.28;RECLASSIFIED;AC=6;AN=29246;NFAM=6
chr22	16033263	16033563	chr22	16034774	16035113	304278	150.45	+	-	DEL	PASS	304278	N	<DEL>	.	.	.	SVTYPE=DEL;POS=16033273;SVLEN=-1831;END=16035104;STRANDS=+-:8;IMPRECISE;CIPOS=-10,290;CIEND=-330,9;CIPOS95=-3,60;CIEND95=-75,2;SU=8;PE=8;SR=0;ALG=PROD;AF=3.419e-05;NSAMP=1;MSQ=113.78;AC=1;AN=29246;NFAM=1	.
chr22	16033377	16033704	chr22	16035649	16035790	503483	794.16	-	+	DUP	PASS	503483	N	<DUP>	.	.	.	SVTYPE=DUP;POS=16033695;SVLEN=1964;END=16035659;STRANDS=-+:33;IMPRECISE;CIPOS=-318,9;CIEND=-10,131;CIPOS95=-31,1;CIEND95=-3,25;SU=33;PE=33;SR=0;ALG=PROD;AF=6.839e-05;NSAMP=2;MSQ=225.71;AC=2;AN=29246;NFAM=2	.
chr22	16033726	16033740	chr22	16035395	16035413	304279	410.84	+	-	DEL	PASS	304279	N	<DEL>	.	.	.	SVTYPE=DEL;POS=16033731;SVLEN=-1674;END=16035405;STRANDS=+-:18;IMPRECISE;CIPOS=-5,9;CIEND=-10,8;CIPOS95=0,1;CIEND95=-1,0;SU=18;PE=15;SR=3;ALG=PROD;AF=6.839e-05;NSAMP=2;MSQ=205.34;AC=2;AN=29246;NFAM=2	.
chr22	16033881	16034164	chr22	16035551	16035858	503484	522.4	-	+	DUP	PASS	503484	N	<DUP>	.	.	.	SVTYPE=DUP;POS=16034135;SVLEN=1446;END=16035581;STRANDS=-+:38;IMPRECISE;CIPOS=-254,29;CIEND=-30,277;CIPOS95=-21,21;CIEND95=-24,24;SU=38;PE=38;SR=0;ALG=PROD;AF=0.000171;NSAMP=5;MSQ=21.3;AC=5;AN=29246;NFAM=5	.
chr22	16034158	16034385	chr22	16039519	16039771	304280	601.51	+	-	DEL	PASS	304280	N	<DEL>	.	.	.	SVTYPE=DEL;POS=16034168;SVLEN=-5594;END=16039762;STRANDS=+-:22;IMPRECISE;CIPOS=-10,217;CIEND=-243,9;CIPOS95=-3,41;CIEND95=-33,3;SU=22;PE=22;SR=0;ALG=PROD;AF=3.419e-05;NSAMP=1;MSQ=596.59;AC=1;AN=29246;NFAM=1	.
chr22	16034480	16034657	chr22	16042731	16043083	503485	103.9	-	+	BND	LOW	503485_1	N	]chr22:16042741]N	503485_2	N	N[chr22:16034649[	SVTYPE=BND;POS=16034649;STRANDS=-+:12;IMPRECISE;CIPOS=-168,9;CIEND=-10,342;CIPOS95=-44,3;CIEND95=-2,76;MATEID=503485_2;EVENT=503485;SU=12;PE=12;SR=0;ALG=PROD;AF=6.839e-05;NSAMP=2;MSQ=4.59;RECLASSIFIED;AC=2;AN=29246;NFAM=2	SVTYPE=BND;POS=16042741;STRANDS=-+:12;IMPRECISE;CIPOS=-10,342;CIEND=-168,9;CIPOS95=-2,76;CIEND95=-44,3;MATEID=503485_1;EVENT=503485;SECONDARY;SU=12;PE=12;SR=0;ALG=PROD;AF=6.839e-05;NSAMP=2;MSQ=4.59;RECLASSIFIED;AC=2;AN=29246;NFAM=2
chr22	16034756	16034897	chr22	16035754	16035852	304281	16462.9	+	-	BND	LOW	304281_1	N	N[chr22:16035844[	304281_2	N	]chr22:16034766]N	SVTYPE=BND;POS=16034766;STRANDS=+-:784;IMPRECISE;CIPOS=-10,131;CIEND=-89,9;CIPOS95=-1,1;CIEND95=-1,1;MATEID=304281_2;EVENT=304281;SU=784;PE=783;SR=1;ALG=PROD;AF=0.001846;NSAMP=54;MSQ=218.61;RECLASSIFIED;AC=54;AN=29246;NFAM=54	SVTYPE=BND;POS=16035844;STRANDS=+-:784;IMPRECISE;CIPOS=-89,9;CIEND=-10,131;CIPOS95=-1,1;CIEND95=-1,1;MATEID=304281_1;EVENT=304281;SECONDARY;SU=784;PE=783;SR=1;ALG=PROD;AF=0.001846;NSAMP=54;MSQ=218.61;RECLASSIFIED;AC=54;AN=29246;NFAM=54
chr22	16035257	16035482	chr22	16036908	16037306	503486	58.78	-	+	BND	LOW	503486_1	N	]chr22:16036918]N	503486_2	N	N[chr22:16035474[	SVTYPE=BND;POS=16035474;STRANDS=-+:12;IMPRECISE;CIPOS=-216,9;CIEND=-10,388;CIPOS95=-47,3;CIEND95=0,81;MATEID=503486_2;EVENT=503486;SU=12;PE=12;SR=0;ALG=PROD;AF=3.419e-05;NSAMP=1;MSQ=52.01;RECLASSIFIED;AC=1;AN=29246;NFAM=1	SVTYPE=BND;POS=16036918;STRANDS=-+:12;IMPRECISE;CIPOS=-10,388;CIEND=-216,9;CIPOS95=0,81;CIEND95=-47,3;MATEID=503486_1;EVENT=503486;SECONDARY;SU=12;PE=12;SR=0;ALG=PROD;AF=3.419e-05;NSAMP=1;MSQ=52.01;RECLASSIFIED;AC=1;AN=29246;NFAM=1
chr22	16036242	16036527	chr22	16042016	16042258	503487	461.77	-	+	DUP	PASS	503487	N	<DUP>	.	.	.	SVTYPE=DUP;POS=16036498;SVLEN=5548;END=16042046;STRANDS=-+:45;IMPRECISE;CIPOS=-256,29;CIEND=-30,212;CIPOS95=-19,19;CIEND95=-24,24;SU=45;PE=45;SR=0;ALG=PROD;AF=3.419e-05;NSAMP=1;MSQ=71.66;AC=1;AN=29246;NFAM=1	.
chr22	16036355	16036700	chr22	16039448	16039808	304283	570.61	+	-	DEL	PASS	304283	N	<DEL>	.	.	.	SVTYPE=DEL;POS=16036405;SVLEN=-3354;END=16039759;STRANDS=+-:38;IMPRECISE;CIPOS=-50,295;CIEND=-311,49;CIPOS95=-21,21;CIEND95=-22,22;SU=38;PE=38;SR=0;ALG=PROD;AF=3.419e-05;NSAMP=1;MSQ=6.93;AC=1;AN=29246;NFAM=1	.
chr22	16037323	16037707	chr22	16038492	16039005	503488	13678.0	-	+	BND	LOW	503488_1	N	]chr22:16038502]N	503488_2	N	N[chr22:16037699[	SVTYPE=BND;POS=16037699;STRANDS=-+:17;IMPRECISE;CIPOS=-375,9;CIEND=-10,503;CIPOS95=-42,3;CIEND95=-2,66;MATEID=503488_2;EVENT=503488;SU=17;PE=17;SR=0;ALG=PROD;AF=0.01183;NSAMP=346;MSQ=14.45;RECLASSIFIED;AC=346;AN=29246;NFAM=345	SVTYPE=BND;POS=16038502;STRANDS=-+:17;IMPRECISE;CIPOS=-10,503;CIEND=-375,9;CIPOS95=-2,66;CIEND95=-42,3;MATEID=503488_1;EVENT=503488;SECONDARY;SU=17;PE=17;SR=0;ALG=PROD;AF=0.01183;NSAMP=346;MSQ=14.45;RECLASSIFIED;AC=346;AN=29246;NFAM=345
chr22	16037407	16037705	chr22	16039357	16039597	503489	135.15	-	+	DUP	PASS	503489	N	<DUP>	.	.	.	SVTYPE=DUP;POS=16037696;SVLEN=1671;END=16039367;STRANDS=-+:15;IMPRECISE;CIPOS=-289,9;CIEND=-10,230;CIPOS95=-67,2;CIEND95=-3,41;SU=15;PE=15;SR=0;ALG=PROD;AF=3.419e-05;NSAMP=1;MSQ=123.02;AC=1;AN=29246;NFAM=1	.
chr22	16038352	16038615	chr22	16049036	16049173	503490	509.02	-	+	DUP	PASS	503490	N	<DUP>	.	.	.	SVTYPE=DUP;POS=16038586;SVLEN=10477;END=16049063;STRANDS=-+:45;IMPRECISE;CIPOS=-234,29;CIEND=-27,110;CIPOS95=-12,12;CIEND95=-23,23;SU=45;PE=45;SR=0;ALG=PROD;AF=3.419e-05;NSAMP=1;MSQ=75.61;AC=1;AN=29246;NFAM=1	.
chr22	16038697	16038792	chr22	16045937	16046371	304284	288.42	+	-	DEL	PASS	304284	N	<DEL>	.	.	.	SVTYPE=DEL;POS=16038727;SVLEN=-7615;END=16046342;STRANDS=+-:14;IMPRECISE;CIPOS=-30,65;CIEND=-405,29;CIPOS95=-30,30;CIEND95=-68,29;SU=14;PE=14;SR=0;ALG=PROD;AF=6.839e-05;NSAMP=2;MSQ=143.65;AC=2;AN=29246;NFAM=2	.
chr22	16039424	16039474	chr22	16049464	16049480	503491	37678.9	-	+	BND	LOW	503491_1	N	]chr22:16049473]N	503491_2	N	N[chr22:16039467[	SVTYPE=BND;POS=16039467;STRANDS=-+:3830;IMPRECISE;CIPOS=-42,8;CIEND=-9,7;CIPOS95=-1,1;CIEND95=0,0;MATEID=503491_2;EVENT=503491;SU=3830;PE=3830;SR=0;ALG=PROD;AF=0.004479;NSAMP=125;MSQ=159.12;RECLASSIFIED;AC=131;AN=29246;NFAM=118	SVTYPE=BND;POS=16049473;STRANDS=-+:3830;IMPRECISE;CIPOS=-9,7;CIEND=-42,8;CIPOS95=0,0;CIEND95=-1,1;MATEID=503491_1;EVENT=503491;SECONDARY;SU=3830;PE=3830;SR=0;ALG=PROD;AF=0.004479;NSAMP=125;MSQ=159.12;RECLASSIFIED;AC=131;AN=29246;NFAM=118
chr22	16040195	16040460	chr22	16048027	16048427	503492	34.66	-	+	BND	LOW	503492_1	N	]chr22:16048037]N	503492_2	N	N[chr22:16040452[	SVTYPE=BND;POS=16040452;STRANDS=-+:9;IMPRECISE;CIPOS=-256,9;CIEND=-10,390;CIPOS95=-75,2;CIEND95=-3,53;MATEID=503492_2;EVENT=503492;SU=9;PE=9;SR=0;ALG=PROD;AF=3.419e-05;NSAMP=1;MSQ=15.26;RECLASSIFIED;AC=1;AN=29246;NFAM=1	SVTYPE=BND;POS=16048037;STRANDS=-+:9;IMPRECISE;CIPOS=-10,390;CIEND=-256,9;CIPOS95=-3,53;CIEND95=-75,2;MATEID=503492_1;EVENT=503492;SECONDARY;SU=9;PE=9;SR=0;ALG=PROD;AF=3.419e-05;NSAMP=1;MSQ=15.26;RECLASSIFIED;AC=1;AN=29246;NFAM=1
chr22	16040602	16040802	chr22	16043961	16044056	503493	274.26	-	+	DUP	PASS	503493	N	<DUP>	.	.	.	SVTYPE=DUP;POS=16040793;SVLEN=3178;END=16043971;STRANDS=-+:24;IMPRECISE;CIPOS=-191,9;CIEND=-10,85;CIPOS95=-34,3;CIEND95=-3,27;SU=24;PE=24;SR=0;ALG=PROD;AF=3.419e-05;NSAMP=1;MSQ=258.49;AC=1;AN=29246;NFAM=1	.
chr22	16040922	16041772	chr22	16041993	16043334	304288	35151.8	+	-	BND	LOW	304288_1	N	N[chr22:16042851[	304288_2	N	]chr22:16041246]N	SVTYPE=BND;POS=16041246;STRANDS=+-:1764;IMPRECISE;CIPOS=-324,526;CIEND=-857,484;CIPOS95=-57,57;CIEND95=-60,60;MATEID=304288_2;EVENT=304288;SU=1764;PE=1764;SR=0;ALG=SUM;AF=0.002975;NSAMP=87;MSQ=206.29;RETAINED;RECLASSIFIED;AC=87;AN=29246;NFAM=84	SVTYPE=BND;POS=16042851;STRANDS=+-:1764;IMPRECISE;CIPOS=-857,484;CIEND=-324,526;CIPOS95=-60,60;CIEND95=-57,57;MATEID=304288_1;EVENT=304288;SECONDARY;SU=1764;PE=1764;SR=0;ALG=SUM;AF=0.002975;NSAMP=87;MSQ=206.29;RETAINED;RECLASSIFIED;AC=87;AN=29246;NFAM=84
chr22	16040977	16041041	chr22	16041963	16042229	503494	130.67	-	+	BND	LOW	503494_1	N	]chr22:16041973]N	503494_2	N	N[chr22:16041033[	SVTYPE=BND;POS=16041033;STRANDS=-+:14;IMPRECISE;CIPOS=-55,9;CIEND=-10,256;CIPOS95=-27,3;CIEND95=-3,46;MATEID=503494_2;EVENT=503494;SU=14;PE=14;SR=0;ALG=PROD;AF=0.0001368;NSAMP=4;MSQ=20.65;RECLASSIFIED;AC=4;AN=29246;NFAM=4	SVTYPE=BND;POS=16041973;STRANDS=-+:14;IMPRECISE;CIPOS=-10,256;CIEND=-55,9;CIPOS95=-3,46;CIEND95=-27,3;MATEID=503494_1;EVENT=503494;SECONDARY;SU=14;PE=14;SR=0;ALG=PROD;AF=0.0001368;NSAMP=4;MSQ=20.65;RECLASSIFIED;AC=4;AN=29246;NFAM=4
chr22	16041681	16041789	chr22	16046561	16046692	503496	1.31404e+06	-	+	DUP	PASS	503496	N	<DUP>	.	.	.	SVTYPE=DUP;POS=16041749;SVLEN=4862;END=16046611;STRANDS=-+:129;IMPRECISE;CIPOS=-68,40;CIEND=-50,81;CIPOS95=-6,6;CIEND95=-6,6;SU=129;PE=129;SR=0;ALG=PROD;AF=0.09082;NSAMP=1378;MSQ=701.13;RETAINED;AC=2656;AN=29246;NFAM=1324	.
chr22	16042328	16042387	chr22	16042828	16042869	304293	192766.0	+	-	BND	LOW	304293_1	N	N[chr22:16042850[	304293_2	N	]chr22:16042358]N	SVTYPE=BND;POS=16042358;STRANDS=+-:160;IMPRECISE;CIPOS=-30,29;CIEND=-21,20;CIPOS95=-1,1;CIEND95=-1,1;MATEID=304293_2;EVENT=304293;SU=160;PE=158;SR=2;ALG=PROD;AF=0.02322;NSAMP=679;MSQ=221.46;RETAINED;RECLASSIFIED;AC=679;AN=29246;NFAM=662	SVTYPE=BND;POS=16042850;STRANDS=+-:160;IMPRECISE;CIPOS=-21,20;CIEND=-30,29;CIPOS95=-1,1;CIEND95=-1,1;MATEID=304293_1;EVENT=304293;SECONDARY;SU=160;PE=158;SR=2;ALG=PROD;AF=0.02322;NSAMP=679;MSQ=221.46;RETAINED;RECLASSIFIED;AC=679;AN=29246;NFAM=662
chr22	16042852	16042874	chr22	16046604	16046622	503497	167603.0	-	+	DUP	PASS	503497	N	<DUP>	.	.	.	SVTYPE=DUP;POS=16042870;SVLEN=3738;END=16046608;STRANDS=-+:16022;CIPOS=-18,4;CIEND=-4,14;CIPOS95=0,0;CIEND95=0,0;SU=16022;PE=16022;SR=0;ALG=PROD;AF=0.02496;NSAMP=720;MSQ=165.23;AC=730;AN=29246;NFAM=685	.
chr22	16043043	16043473	chr22	16052710	16053093	503498	79.12	-	+	DUP	PASS	503498	N	<DUP>	.	.	.	SVTYPE=DUP;POS=16043464;SVLEN=9256;END=16052720;STRANDS=-+:5;IMPRECISE;CIPOS=-421,9;CIEND=-10,373;CIPOS95=-110,2;CIEND95=-2,96;SU=5;PE=5;SR=0;ALG=PROD;AF=3.419e-05;NSAMP=1;MSQ=69.13;AC=1;AN=29246;NFAM=1	.
chr22	16044347	16044864	chr22	16045231	16045869	304296	576.21	+	-	DEL	PASS	304296	N	<DEL>	.	.	.	SVTYPE=DEL;POS=16044569;SVLEN=-1271;END=16045840;STRANDS=+-:31;IMPRECISE;CIPOS=-222,295;CIEND=-609,29;CIPOS95=-192,192;CIEND95=-179,29;SU=31;PE=31;SR=0;ALG=SUM;AF=3.419e-05;NSAMP=1;MSQ=257.49;AC=1;AN=29246;NFAM=1	.
chr22	16044612	16044660	chr22	16044706	16044753	304295	634.46	+	-	BND	PASS	304295_1	N	N[chr22:16044731[	304295_2	N	]chr22:16044637]N	SVTYPE=BND;POS=16044637;STRANDS=+-:25;CIPOS=-25,23;CIEND=-24,23;CIPOS95=0,0;CIEND95=0,0;MATEID=304295_2;EVENT=304295;SU=25;PE=1;SR=24;ALG=PROD;AF=6.839e-05;NSAMP=2;MSQ=316.24;RECLASSIFIED;AC=2;AN=29246;NFAM=2	SVTYPE=BND;POS=16044731;STRANDS=+-:25;CIPOS=-24,23;CIEND=-25,23;CIPOS95=0,0;CIEND95=0,0;MATEID=304295_1;EVENT=304295;SECONDARY;SU=25;PE=1;SR=24;ALG=PROD;AF=6.839e-05;NSAMP=2;MSQ=316.24;RECLASSIFIED;AC=2;AN=29246;NFAM=2
chr22	16045229	16045482	chr22	16046106	16046372	304297	565.71	+	-	DEL	PASS	304297	N	<DEL>	.	.	.	SVTYPE=DEL;POS=16045259;SVLEN=-1084;END=16046343;STRANDS=+-:26;IMPRECISE;CIPOS=-30,223;CIEND=-237,29;CIPOS95=-22,22;CIEND95=-33,29;SU=26;PE=26;SR=0;ALG=PROD;AF=6.839e-05;NSAMP=2;MSQ=281.73;AC=2;AN=29246;NFAM=2	.
chr22	16045896	16046285	chr22	16046805	16047448	304298	1449.07	+	-	DEL	PASS	304298	N	<DEL>	.	.	.	SVTYPE=DEL;POS=16045948;SVLEN=-1451;END=16047399;STRANDS=+-:51;IMPRECISE;CIPOS=-52,337;CIEND=-594,49;CIPOS95=-51,51;CIEND95=-225,49;SU=51;PE=51;SR=0;ALG=SUM;AF=3.419e-05;NSAMP=1;MSQ=17.73;AC=1;AN=29246;NFAM=1	.
chr22	16046563	16047230	chr22	16047406	16048051	304299	95028.0	+	-	BND	LOW	304299_1	N	N[chr22:16047960[	304299_2	N	]chr22:16046674]N	SVTYPE=BND;POS=16046674;STRANDS=+-:5063;IMPRECISE;CIPOS=-111,556;CIEND=-553,92;CIPOS95=-18,18;CIEND95=-14,14;MATEID=304299_2;EVENT=304299;SU=5063;PE=5063;SR=0;ALG=SUM;AF=0.012;NSAMP=350;MSQ=145.39;RECLASSIFIED;AC=351;AN=29246;NFAM=334	SVTYPE=BND;POS=16047960;STRANDS=+-:5063;IMPRECISE;CIPOS=-553,92;CIEND=-111,556;CIPOS95=-14,14;CIEND95=-18,18;MATEID=304299_1;EVENT=304299;SECONDARY;SU=5063;PE=5063;SR=0;ALG=SUM;AF=0.012;NSAMP=350;MSQ=145.39;RECLASSIFIED;AC=351;AN=29246;NFAM=334
chr22	16047209	16047635	chr22	16065151	16065572	503502	848.23	-	+	DUP	PASS	503502	N	<DUP>	.	.	.	SVTYPE=DUP;POS=16047606;SVLEN=17579;END=16065185;STRANDS=-+:52;IMPRECISE;CIPOS=-397,29;CIEND=-34,387;CIPOS95=-21,21;CIEND95=-25,25;SU=52;PE=52;SR=0;ALG=PROD;AF=3.419e-05;NSAMP=1;MSQ=16.99;AC=1;AN=29246;NFAM=1	.
chr22	16048782	16049136	chr22	16081101	16081525	304300	276.27	+	-	DEL	PASS	304300	N	<DEL>	.	.	.	SVTYPE=DEL;POS=16048792;SVLEN=-32724;END=16081516;STRANDS=+-:8;IMPRECISE;CIPOS=-10,344;CIEND=-415,9;CIPOS95=-2,95;CIEND95=-94,2;SU=8;PE=8;SR=0;ALG=PROD;AF=3.419e-05;NSAMP=1;MSQ=275.72;AC=1;AN=29246;NFAM=1	.
chr22	16049319	16049649	chr22	16050832	16051157	304301	289.62	+	-	DEL	PASS	304301	N	<DEL>	.	.	.	SVTYPE=DEL;POS=16049349;SVLEN=-1779;END=16051128;STRANDS=+-:16;IMPRECISE;CIPOS=-30,300;CIEND=-296,29;CIPOS95=-30,36;CIEND95=-33,29;SU=16;PE=16;SR=0;ALG=PROD;AF=6.839e-05;NSAMP=2;MSQ=143.78;AC=2;AN=29246;NFAM=1	.
chr22	16049896	16050226	chr22	16053429	16053782	304303	165.27	+	-	DEL	PASS	304303	N	<DEL>	.	.	.	SVTYPE=DEL;POS=16049906;SVLEN=-3867;END=16053773;STRANDS=+-:9;IMPRECISE;CIPOS=-10,320;CIEND=-344,9;CIPOS95=-2,105;CIEND95=-70,2;SU=9;PE=9;SR=0;ALG=PROD;AF=3.419e-05;NSAMP=1;MSQ=164.69;AC=1;AN=29246;NFAM=1	.
chr22	16049954	16050611	chr22	16051180	16052042	304302	257.07	+	-	DEL	PASS	304302	N	<DEL>	.	.	.	SVTYPE=DEL;POS=16049984;SVLEN=-1648;END=16051632;STRANDS=+-:15;IMPRECISE;CIPOS=-30,627;CIEND=-452,410;CIPOS95=-30,243;CIEND95=-376,376;SU=15;PE=15;SR=0;ALG=SUM;AF=3.419e-05;NSAMP=1;MSQ=59.8;AC=1;AN=29246;NFAM=1	.
chr22	16050147	16050694	chr22	16055362	16055870	304304	90.14	+	-	DEL	PASS	304304	N	<DEL>	.	.	.	SVTYPE=DEL;POS=16050157;SVLEN=-5704;END=16055861;STRANDS=+-:6;IMPRECISE;CIPOS=-10,537;CIEND=-499,9;CIPOS95=-1,112;CIEND95=-107,2;SU=6;PE=6;SR=0;ALG=PROD;AF=3.419e-05;NSAMP=1;MSQ=89.86;AC=1;AN=29246;NFAM=1	.
chr22	16050554	16050737	chr22	16053302	16053564	503503	611.51	-	+	DUP	PASS	503503	N	<DUP>	.	.	.	SVTYPE=DUP;POS=16050731;SVLEN=2581;END=16053312;STRANDS=-+:36;IMPRECISE;CIPOS=-177,6;CIEND=-10,252;CIPOS95=-40,2;CIEND95=-3,26;SU=36;PE=36;SR=0;ALG=PROD;AF=0.0001026;NSAMP=2;MSQ=276.69;AC=3;AN=29244;NFAM=2	.
chr22	16050902	16051172	chr22	16054033	16054288	304306	2650.64	+	-	DEL	PASS	304306	N	<DEL>	.	.	.	SVTYPE=DEL;POS=16050933;SVLEN=-3341;END=16054274;STRANDS=+-:107;IMPRECISE;CIPOS=-31,239;CIEND=-241,14;CIPOS95=-9,9;CIEND95=-9,9;SU=107;PE=107;SR=0;ALG=PROD;AF=6.839e-05;NSAMP=2;MSQ=322.22;AC=2;AN=29246;NFAM=2	.
chr22	16051046	16051094	chr22	16054925	16055151	503504	2684.9	-	+	BND	LOW	503504_1	N	]chr22:16054953]N	503504_2	N	N[chr22:16051073[	SVTYPE=BND;POS=16051073;STRANDS=-+:281;IMPRECISE;CIPOS=-26,22;CIEND=-28,198;CIPOS95=-4,4;CIEND95=-3,3;MATEID=503504_2;EVENT=503504;SU=281;PE=281;SR=0;ALG=PROD;AF=0.0001368;NSAMP=4;MSQ=93.95;RECLASSIFIED;AC=4;AN=29246;NFAM=4	SVTYPE=BND;POS=16054953;STRANDS=-+:281;IMPRECISE;CIPOS=-28,198;CIEND=-26,22;CIPOS95=-3,3;CIEND95=-4,4;MATEID=503504_1;EVENT=503504;SECONDARY;SU=281;PE=281;SR=0;ALG=PROD;AF=0.0001368;NSAMP=4;MSQ=93.95;RECLASSIFIED;AC=4;AN=29246;NFAM=4
chr22	16051065	16051351	chr22	16055309	16055645	304307	1375.17	+	-	DEL	PASS	304307	N	<DEL>	.	.	.	SVTYPE=DEL;POS=16051113;SVLEN=-4498;END=16055611;STRANDS=+-:72;IMPRECISE;CIPOS=-48,238;CIEND=-302,34;CIPOS95=-11,11;CIEND95=-12,12;SU=72;PE=72;SR=0;ALG=PROD;AF=0.0001368;NSAMP=4;MSQ=265.09;AC=4;AN=29246;NFAM=4	.
chr22	16051104	16051467	chr22	16051917	16052261	304305	197.66	+	-	DEL	PASS	304305	N	<DEL>	.	.	.	SVTYPE=DEL;POS=16051114;SVLEN=-1138;END=16052252;STRANDS=+-:9;IMPRECISE;CIPOS=-10,353;CIEND=-335,9;CIPOS95=-2,62;CIEND95=-91,1;SU=9;PE=9;SR=0;ALG=PROD;AF=0.0001026;NSAMP=3;MSQ=65.86;AC=3;AN=29246;NFAM=3	.
chr22	16051630	16051843	chr22	16057265	16057507	304310	32.49	+	-	DEL	PASS	304310	N	<DEL>	.	.	.	SVTYPE=DEL;POS=16051640;SVLEN=-5858;END=16057498;STRANDS=+-:10;IMPRECISE;CIPOS=-10,203;CIEND=-233,9;CIPOS95=-2,57;CIEND95=-43,2;SU=10;PE=10;SR=0;ALG=PROD;AF=3.419e-05;NSAMP=1;MSQ=32.43;AC=1;AN=29246;NFAM=1	.
chr22	16052472	16052523	chr22	16081149	16081236	304314	71809.9	+	-	DEL	PASS	304314	N	<DEL>	.	.	.	SVTYPE=DEL;POS=16052479;SVLEN=-28748;END=16081227;STRANDS=+-:2834;CIPOS=-7,44;CIEND=-78,9;CIPOS95=0,0;CIEND95=0,0;SU=2834;PE=2834;SR=0;ALG=PROD;AF=0.004753;NSAMP=138;MSQ=245.83;AC=139;AN=29246;NFAM=124	.
chr22	16052860	16053258	chr22	16058529	16058896	503506	577.7	-	+	DUP	PASS	503506	N	<DUP>	.	.	.	SVTYPE=DUP;POS=16053229;SVLEN=5330;END=16058559;STRANDS=-+:35;IMPRECISE;CIPOS=-369,29;CIEND=-30,337;CIPOS95=-21,21;CIEND95=-18,18;SU=35;PE=35;SR=0;ALG=PROD;AF=3.419e-05;NSAMP=1;MSQ=325.44;AC=1;AN=29246;NFAM=1	.
chr22	16052938	16053253	chr22	16055470	16055814	304311	1141.44	+	-	DEL	PASS	304311	N	<DEL>	.	.	.	SVTYPE=DEL;POS=16052988;SVLEN=-2797;END=16055785;STRANDS=+-:39;IMPRECISE;CIPOS=-50,265;CIEND=-315,29;CIPOS95=-26,26;CIEND95=-22,22;SU=39;PE=39;SR=0;ALG=PROD;AF=3.419e-05;NSAMP=1;MSQ=53.53;AC=1;AN=29246;NFAM=1	.
chr22	16053122	16053513	chr22	16056921	16057181	304313	346.39	+	-	DEL	PASS	304313	N	<DEL>	.	.	.	SVTYPE=DEL;POS=16053132;SVLEN=-4040;END=16057172;STRANDS=+-:9;IMPRECISE;CIPOS=-10,381;CIEND=-251,9;CIPOS95=-3,67;CIEND95=-59,3;SU=9;PE=9;SR=0;ALG=PROD;AF=3.419e-05;NSAMP=1;MSQ=98.3;AC=1;AN=29246;NFAM=1	.
chr22	16053470	16053526	chr22	16055486	16055540	304312	845.6	+	-	DEL	PASS	304312	N	<DEL>	.	.	.	SVTYPE=DEL;POS=16053497;SVLEN=-2019;END=16055516;STRANDS=+-:20;IMPRECISE;CIPOS=-27,29;CIEND=-30,24;CIPOS95=-1,1;CIEND95=-1,1;SU=20;PE=18;SR=2;ALG=PROD;AF=3.419e-05;NSAMP=1;MSQ=539.41;AC=1;AN=29246;NFAM=1	.
chr22	16055072	16055613	chr22	16056075	16056672	304315	155952.0	+	-	BND	LOW	304315_1	N	N[chr22:16056646[	304315_2	N	]chr22:16055355]N	SVTYPE=BND;POS=16055355;STRANDS=+-:15;IMPRECISE;CIPOS=-283,258;CIEND=-570,27;CIPOS95=-251,251;CIEND95=-224,27;MATEID=304315_2;EVENT=304315;SU=15;PE=15;SR=0;ALG=SUM;AF=0.08664;NSAMP=2534;MSQ=40.17;RECLASSIFIED;AC=2534;AN=29246;NFAM=2452	SVTYPE=BND;POS=16056646;STRANDS=+-:15;IMPRECISE;CIPOS=-570,27;CIEND=-283,258;CIPOS95=-224,27;CIEND95=-251,251;MATEID=304315_1;EVENT=304315;SECONDARY;SU=15;PE=15;SR=0;ALG=SUM;AF=0.08664;NSAMP=2534;MSQ=40.17;RECLASSIFIED;AC=2534;AN=29246;NFAM=2452
chr22	16055171	16055478	chr22	16057588	16057854	503507	137.71	-	+	DUP	PASS	503507	N	<DUP>	.	.	.	SVTYPE=DUP;POS=16055469;SVLEN=2129;END=16057598;STRANDS=-+:14;IMPRECISE;CIPOS=-298,9;CIEND=-10,256;CIPOS95=-47,3;CIEND95=-3,44;SU=14;PE=14;SR=0;ALG=PROD;AF=6.839e-05;NSAMP=2;MSQ=65.97;AC=2;AN=29246;NFAM=2	.
chr22	16055364	16055559	chr22	16057257	16057670	304316	783.56	+	-	BND	LOW	304316_1	N	N[chr22:16057641[	304316_2	N	]chr22:16055377]N	SVTYPE=BND;POS=16055377;STRANDS=+-:40;IMPRECISE;CIPOS=-13,182;CIEND=-383,30;CIPOS95=-13,32;CIEND95=-41,30;MATEID=304316_2;EVENT=304316;SU=40;PE=40;SR=0;ALG=PROD;AF=0.0004103;NSAMP=12;MSQ=37.78;RECLASSIFIED;AC=12;AN=29246;NFAM=12	SVTYPE=BND;POS=16057641;STRANDS=+-:40;IMPRECISE;CIPOS=-383,30;CIEND=-13,182;CIPOS95=-41,30;CIEND95=-13,32;MATEID=304316_1;EVENT=304316;SECONDARY;SU=40;PE=40;SR=0;ALG=PROD;AF=0.0004103;NSAMP=12;MSQ=37.78;RECLASSIFIED;AC=12;AN=29246;NFAM=12
chr22	16055475	16055612	chr22	16064225	16064461	503508	1013.6	-	+	DUP	PASS	503508	N	<DUP>	.	.	.	SVTYPE=DUP;POS=16055593;SVLEN=8654;END=16064247;STRANDS=-+:97;IMPRECISE;CIPOS=-118,19;CIEND=-22,214;CIPOS95=-6,6;CIEND95=-6,6;SU=97;PE=97;SR=0;ALG=PROD;AF=0.0004787;NSAMP=11;MSQ=90.59;AC=14;AN=29246;NFAM=11	.
chr22	16056076	16056176	chr22	16071894	16072108	503509	1262.37	-	+	BND	LOW	503509_1	N	]chr22:16071924]N	503509_2	N	N[chr22:16056148[	SVTYPE=BND;POS=16056148;STRANDS=-+:111;IMPRECISE;CIPOS=-71,29;CIEND=-30,184;CIPOS95=-5,5;CIEND95=-5,5;MATEID=503509_2;EVENT=503509;SU=111;PE=111;SR=0;ALG=PROD;AF=0.0005129;NSAMP=15;MSQ=79.29;RECLASSIFIED;AC=15;AN=29246;NFAM=15	SVTYPE=BND;POS=16071924;STRANDS=-+:111;IMPRECISE;CIPOS=-30,184;CIEND=-71,29;CIPOS95=-5,5;CIEND95=-5,5;MATEID=503509_1;EVENT=503509;SECONDARY;SU=111;PE=111;SR=0;ALG=PROD;AF=0.0005129;NSAMP=15;MSQ=79.29;RECLASSIFIED;AC=15;AN=29246;NFAM=15
chr22	16056339	16056358	chr22	16063826	16063834	503512	79.59	-	+	DUP	PASS	503512	N	<DUP>	.	.	.	SVTYPE=DUP;POS=16056349;SVLEN=7481;END=16063830;STRANDS=-+:17;CIPOS=-10,9;CIEND=-4,4;CIPOS95=0,0;CIEND95=0,0;SU=17;PE=10;SR=7;ALG=PROD;AF=3.419e-05;NSAMP=1;MSQ=78.6;AC=1;AN=29246;NFAM=1	.
chr22	16056346	16056357	chr22	16056647	16056666	304317	3.6443e+06	+	-	BND	LOW	304317_1	N	N[chr22:16056658[	304317_2	N	]chr22:16056354]N	SVTYPE=BND;POS=16056354;STRANDS=+-:71;IMPRECISE;CIPOS=-8,3;CIEND=-10,9;CIPOS95=-2,2;CIEND95=-1,1;MATEID=304317_2;EVENT=304317;SU=71;PE=66;SR=5;ALG=PROD;AF=0.3485;NSAMP=10192;MSQ=211.24;RECLASSIFIED;AC=10192;AN=29246;NFAM=9409	SVTYPE=BND;POS=16056658;STRANDS=+-:71;IMPRECISE;CIPOS=-10,9;CIEND=-8,3;CIPOS95=-1,1;CIEND95=-2,2;MATEID=304317_1;EVENT=304317;SECONDARY;SU=71;PE=66;SR=5;ALG=PROD;AF=0.3485;NSAMP=10192;MSQ=211.24;RECLASSIFIED;AC=10192;AN=29246;NFAM=9409
chr22	16056359	16056415	chr22	16056904	16056955	304318	1.2158e+06	+	-	BND	LOW	304318_1	N	N[chr22:16056935[	304318_2	N	]chr22:16056389]N	SVTYPE=BND;POS=16056389;STRANDS=+-:34;IMPRECISE;CIPOS=-30,26;CIEND=-30,21;CIPOS95=-1,1;CIEND95=-4,4;MATEID=304318_2;EVENT=304318;SU=34;PE=31;SR=3;ALG=PROD;AF=0.2091;NSAMP=6114;MSQ=111.84;RECLASSIFIED;AC=6114;AN=29246;NFAM=5678	SVTYPE=BND;POS=16056935;STRANDS=+-:34;IMPRECISE;CIPOS=-30,21;CIEND=-30,26;CIPOS95=-4,4;CIEND95=-1,1;MATEID=304318_1;EVENT=304318;SECONDARY;SU=34;PE=31;SR=3;ALG=PROD;AF=0.2091;NSAMP=6114;MSQ=111.84;RECLASSIFIED;AC=6114;AN=29246;NFAM=5678
chr22	16056679	16057333	chr22	16058079	16059138	304319	1223.42	+	-	DEL	PASS	304319	N	<DEL>	.	.	.	SVTYPE=DEL;POS=16056990;SVLEN=-2099;END=16059089;STRANDS=+-:76;IMPRECISE;CIPOS=-311,343;CIEND=-1010,49;CIPOS95=-259,259;CIEND95=-514,49;SU=76;PE=76;SR=0;ALG=SUM;AF=0.0001026;NSAMP=3;MSQ=97.62;RETAINED;AC=3;AN=29246;NFAM=3	.
chr22	16056756	16056958	chr22	16057566	16057828	503510	7389.58	-	+	BND	LOW	503510_1	N	]chr22:16057589]N	503510_2	N	N[chr22:16056947[	SVTYPE=BND;POS=16056947;STRANDS=-+:132;IMPRECISE;CIPOS=-190,12;CIEND=-23,239;CIPOS95=-6,6;CIEND95=-6,6;MATEID=503510_2;EVENT=503510;SU=132;PE=132;SR=0;ALG=PROD;AF=0.005984;NSAMP=175;MSQ=21.02;RECLASSIFIED;AC=175;AN=29246;NFAM=175	SVTYPE=BND;POS=16057589;STRANDS=-+:132;IMPRECISE;CIPOS=-23,239;CIEND=-190,12;CIPOS95=-6,6;CIEND95=-6,6;MATEID=503510_1;EVENT=503510;SECONDARY;SU=132;PE=132;SR=0;ALG=PROD;AF=0.005984;NSAMP=175;MSQ=21.02;RECLASSIFIED;AC=175;AN=29246;NFAM=175
chr22	16057186	16057406	chr22	16073786	16074147	503514	314.5	-	+	DUP	PASS	503514	N	<DUP>	.	.	.	SVTYPE=DUP;POS=16057377;SVLEN=16439;END=16073816;STRANDS=-+:21;IMPRECISE;CIPOS=-191,29;CIEND=-30,331;CIPOS95=-30,29;CIEND95=-30,32;SU=21;PE=21;SR=0;ALG=PROD;AF=6.839e-05;NSAMP=1;MSQ=159.31;AC=2;AN=29246;NFAM=1	.
chr22	16057214	16057497	chr22	16064356	16064650	503513	361.72	-	+	DUP	PASS	503513	N	<DUP>	.	.	.	SVTYPE=DUP;POS=16057468;SVLEN=6918;END=16064386;STRANDS=-+:31;IMPRECISE;CIPOS=-254,29;CIEND=-30,264;CIPOS95=-28,28;CIEND95=-30,32;SU=31;PE=31;SR=0;ALG=PROD;AF=3.419e-05;NSAMP=1;MSQ=252.92;AC=1;AN=29246;NFAM=1	.
chr22	16058056	16058327	chr22	16062266	16062608	503515	71.13	-	+	DUP	PASS	503515	N	<DUP>	.	.	.	SVTYPE=DUP;POS=16058318;SVLEN=3958;END=16062276;STRANDS=-+:9;IMPRECISE;CIPOS=-262,9;CIEND=-10,332;CIPOS95=-65,2;CIEND95=-1,106;SU=9;PE=9;SR=0;ALG=PROD;AF=3.419e-05;NSAMP=1;MSQ=69.95;AC=1;AN=29246;NFAM=1	.
chr22	16058433	16058980	chr22	16070206	16070852	304321	184.4	+	-	DEL	PASS	304321	N	<DEL>	.	.	.	SVTYPE=DEL;POS=16058443;SVLEN=-12400;END=16070843;STRANDS=+-:6;IMPRECISE;CIPOS=-10,537;CIEND=-637,9;CIPOS95=-1,93;CIEND95=-108,2;SU=6;PE=6;SR=0;ALG=PROD;AF=3.419e-05;NSAMP=1;MSQ=179.59;AC=1;AN=29246;NFAM=1	.
chr22	16059324	16059731	chr22	16064567	16064823	503518	77.47	-	+	DUP	PASS	503518	N	<DUP>	.	.	.	SVTYPE=DUP;POS=16059722;SVLEN=4855;END=16064577;STRANDS=-+:5;IMPRECISE;CIPOS=-398,9;CIEND=-10,246;CIPOS95=-118,2;CIEND95=-2,69;SU=5;PE=5;SR=0;ALG=PROD;AF=6.839e-05;NSAMP=2;MSQ=36.78;AC=2;AN=29246;NFAM=2	.
chr22	16059334	16059738	chr22	16062566	16062856	503517	177.2	-	+	DUP	PASS	503517	N	<DUP>	.	.	.	SVTYPE=DUP;POS=16059729;SVLEN=2847;END=16062576;STRANDS=-+:8;IMPRECISE;CIPOS=-395,9;CIEND=-10,280;CIPOS95=-82,2;CIEND95=-2,78;SU=8;PE=8;SR=0;ALG=PROD;AF=0.0001026;NSAMP=3;MSQ=58.57;AC=3;AN=29246;NFAM=3	.
chr22	16059899	16060155	chr22	16062018	16062294	503520	154.58	-	+	BND	LOW	503520_1	N	]chr22:16062028]N	503520_2	N	N[chr22:16060147[	SVTYPE=BND;POS=16060147;STRANDS=-+:14;IMPRECISE;CIPOS=-247,9;CIEND=-10,266;CIPOS95=-59,2;CIEND95=-2,87;MATEID=503520_2;EVENT=503520;SU=14;PE=14;SR=0;ALG=PROD;AF=6.839e-05;NSAMP=2;MSQ=77.25;RECLASSIFIED;AC=2;AN=29246;NFAM=2	SVTYPE=BND;POS=16062028;STRANDS=-+:14;IMPRECISE;CIPOS=-10,266;CIEND=-247,9;CIPOS95=-2,87;CIEND95=-59,2;MATEID=503520_1;EVENT=503520;SECONDARY;SU=14;PE=14;SR=0;ALG=PROD;AF=6.839e-05;NSAMP=2;MSQ=77.25;RECLASSIFIED;AC=2;AN=29246;NFAM=2
chr22	16061037	16061303	chr22	16063751	16064077	503521	105.6	-	+	DUP	PASS	503521	N	<DUP>	.	.	.	SVTYPE=DUP;POS=16061294;SVLEN=2467;END=16063761;STRANDS=-+:12;IMPRECISE;CIPOS=-257,9;CIEND=-10,316;CIPOS95=-58,2;CIEND95=-2,54;SU=12;PE=12;SR=0;ALG=PROD;AF=3.419e-05;NSAMP=1;MSQ=95.06;AC=1;AN=29246;NFAM=1	.
chr22	16061232	16061454	chr22	16064849	16065141	304324	392.25	+	-	DEL	PASS	304324	N	<DEL>	.	.	.	SVTYPE=DEL;POS=16061262;SVLEN=-3850;END=16065112;STRANDS=+-:22;IMPRECISE;CIPOS=-30,192;CIEND=-263,29;CIPOS95=-30,33;CIEND95=-41,29;SU=22;PE=22;SR=0;ALG=PROD;AF=6.839e-05;NSAMP=2;MSQ=195.9;AC=2;AN=29246;NFAM=2	.
chr22	16061695	16061710	chr22	16072267	16072274	503523	195.46	-	+	DUP	PASS	503523	N	<DUP>	.	.	.	SVTYPE=DUP;POS=16061701;SVLEN=10570;END=16072271;STRANDS=-+:23;CIPOS=-6,9;CIEND=-4,3;CIPOS95=0,0;CIEND95=0,0;SU=23;PE=14;SR=9;ALG=PROD;AF=3.419e-05;NSAMP=1;MSQ=184.48;AC=1;AN=29246;NFAM=1	.
chr22	16061847	16062075	chr22	16062968	16063238	503522	1.70341e+06	-	+	BND	LOW	503522_1	N	]chr22:16063006]N	503522_2	N	N[chr22:16062060[	SVTYPE=BND;POS=16062060;STRANDS=-+:119;IMPRECISE;CIPOS=-212,16;CIEND=-38,232;CIPOS95=-7,7;CIEND95=-7,7;MATEID=503522_2;EVENT=503522;SU=119;PE=119;SR=0;ALG=PROD;AF=0.287;NSAMP=8385;MSQ=100.75;RECLASSIFIED;AC=8395;AN=29246;NFAM=7483	SVTYPE=BND;POS=16063006;STRANDS=-+:119;IMPRECISE;CIPOS=-38,232;CIEND=-212,16;CIPOS95=-7,7;CIEND95=-7,7;MATEID=503522_1;EVENT=503522;SECONDARY;SU=119;PE=119;SR=0;ALG=PROD;AF=0.287;NSAMP=8385;MSQ=100.75;RECLASSIFIED;AC=8395;AN=29246;NFAM=7483
chr22	16062025	16062097	chr22	16063544	16063633	304325	43583.1	+	-	BND	LOW	304325_1	N	N[chr22:16063626[	304325_2	N	]chr22:16062034]N	SVTYPE=BND;POS=16062034;STRANDS=+-:2166;IMPRECISE;CIPOS=-9,63;CIEND=-81,8;CIPOS95=-1,1;CIEND95=-1,1;MATEID=304325_2;EVENT=304325;SU=2166;PE=2166;SR=0;ALG=PROD;AF=0.003214;NSAMP=94;MSQ=184.91;RECLASSIFIED;AC=94;AN=29246;NFAM=90	SVTYPE=BND;POS=16063626;STRANDS=+-:2166;IMPRECISE;CIPOS=-81,8;CIEND=-9,63;CIPOS95=-1,1;CIEND95=-1,1;MATEID=304325_1;EVENT=304325;SECONDARY;SU=2166;PE=2166;SR=0;ALG=PROD;AF=0.003214;NSAMP=94;MSQ=184.91;RECLASSIFIED;AC=94;AN=29246;NFAM=90
chr22	16062304	16062772	chr22	16084869	16085419	503526	246.46	-	+	DUP	PASS	503526	N	<DUP>	.	.	.	SVTYPE=DUP;POS=16062763;SVLEN=22116;END=16084879;STRANDS=-+:8;IMPRECISE;CIPOS=-459,9;CIEND=-10,540;CIPOS95=-75,1;CIEND95=-2,90;SU=8;PE=8;SR=0;ALG=PROD;AF=3.419e-05;NSAMP=1;MSQ=83.94;AC=1;AN=29246;NFAM=1	.
chr22	16062543	16062957	chr22	16063995	16064283	503524	77.37	-	+	BND	LOW	503524_1	N	]chr22:16064005]N	503524_2	N	N[chr22:16062949[	SVTYPE=BND;POS=16062949;STRANDS=-+:9;IMPRECISE;CIPOS=-405,9;CIEND=-10,278;CIPOS95=-86,2;CIEND95=-2,61;MATEID=503524_2;EVENT=503524;SU=9;PE=9;SR=0;ALG=PROD;AF=6.839e-05;NSAMP=2;MSQ=37.99;RECLASSIFIED;AC=2;AN=29246;NFAM=2	SVTYPE=BND;POS=16064005;STRANDS=-+:9;IMPRECISE;CIPOS=-10,278;CIEND=-405,9;CIPOS95=-2,61;CIEND95=-86,2;MATEID=503524_1;EVENT=503524;SECONDARY;SU=9;PE=9;SR=0;ALG=PROD;AF=6.839e-05;NSAMP=2;MSQ=37.99;RECLASSIFIED;AC=2;AN=29246;NFAM=2
chr22	16062759	16063181	chr22	16064760	16065160	304326	607.59	+	-	DEL	PASS	304326	N	<DEL>	.	.	.	SVTYPE=DEL;POS=16062789;SVLEN=-2342;END=16065131;STRANDS=+-:15;IMPRECISE;CIPOS=-30,392;CIEND=-371,29;CIPOS95=-30,52;CIEND95=-72,29;SU=15;PE=15;SR=0;ALG=PROD;AF=3.419e-05;NSAMP=1;MSQ=140.58;AC=1;AN=29246;NFAM=1	.
chr22	16065126	16065472	chr22	16070182	16070470	304328	118.94	+	-	DEL	PASS	304328	N	<DEL>	.	.	.	SVTYPE=DEL;POS=16065136;SVLEN=-5325;END=16070461;STRANDS=+-:5;IMPRECISE;CIPOS=-10,336;CIEND=-279,9;CIPOS95=-2,81;CIEND95=-100,2;SU=5;PE=5;SR=0;ALG=PROD;AF=3.419e-05;NSAMP=1;MSQ=113.84;AC=1;AN=29246;NFAM=1	.
chr22	16067874	16068119	chr22	17029398	17029742	304330	2254.54	+	-	BND	LOW	304330_1	N	N[chr22:17029729[	304330_2	N	]chr22:16067893]N	SVTYPE=BND;POS=16067893;STRANDS=+-:82;IMPRECISE;CIPOS=-19,226;CIEND=-330,14;CIPOS95=-16,16;CIEND95=-12,12;MATEID=304330_2;EVENT=304330;SU=82;PE=82;SR=0;ALG=PROD;AF=0.0007522;NSAMP=22;MSQ=85.08;RECLASSIFIED;AC=22;AN=29246;NFAM=21	SVTYPE=BND;POS=17029729;STRANDS=+-:82;IMPRECISE;CIPOS=-330,14;CIEND=-19,226;CIPOS95=-12,12;CIEND95=-16,16;MATEID=304330_1;EVENT=304330;SECONDARY;SU=82;PE=82;SR=0;ALG=PROD;AF=0.0007522;NSAMP=22;MSQ=85.08;RECLASSIFIED;AC=22;AN=29246;NFAM=21
chr22	16067963	16068192	chr22	17030165	17030432	503527	2409.35	-	+	BND	LOW	503527_1	N	]chr22:17030179]N	503527_2	N	N[chr22:16068182[	SVTYPE=BND;POS=16068182;STRANDS=-+:186;IMPRECISE;CIPOS=-218,11;CIEND=-14,253;CIPOS95=-7,7;CIEND95=-6,6;MATEID=503527_2;EVENT=503527;SU=186;PE=186;SR=0;ALG=PROD;AF=0.0009232;NSAMP=24;MSQ=92.33;RECLASSIFIED;AC=27;AN=29246;NFAM=23	SVTYPE=BND;POS=17030179;STRANDS=-+:186;IMPRECISE;CIPOS=-14,253;CIEND=-218,11;CIPOS95=-6,6;CIEND95=-7,7;MATEID=503527_1;EVENT=503527;SECONDARY;SU=186;PE=186;SR=0;ALG=PROD;AF=0.0009232;NSAMP=24;MSQ=92.33;RECLASSIFIED;AC=27;AN=29246;NFAM=23
chr22	16068689	16069206	chr22	16082218	16082590	503529	245.74	-	+	BND	LOW	503529_1	N	]chr22:16082248]N	503529_2	N	N[chr22:16069178[	SVTYPE=BND;POS=16069178;STRANDS=-+:9;IMPRECISE;CIPOS=-488,29;CIEND=-30,342;CIPOS95=-79,29;CIEND95=-30,60;MATEID=503529_2;EVENT=503529;SU=9;PE=9;SR=0;ALG=PROD;AF=0.0001026;NSAMP=3;MSQ=45.98;RECLASSIFIED;AC=3;AN=29246;NFAM=3	SVTYPE=BND;POS=16082248;STRANDS=-+:9;IMPRECISE;CIPOS=-30,342;CIEND=-488,29;CIPOS95=-30,60;CIEND95=-79,29;MATEID=503529_1;EVENT=503529;SECONDARY;SU=9;PE=9;SR=0;ALG=PROD;AF=0.0001026;NSAMP=3;MSQ=45.98;RECLASSIFIED;AC=3;AN=29246;NFAM=3
chr22	16070222	16070666	chr22	16080111	16080573	503530	304.41	-	+	DUP	PASS	503530	N	<DUP>	.	.	.	SVTYPE=DUP;POS=16070635;SVLEN=9525;END=16080160;STRANDS=-+:30;IMPRECISE;CIPOS=-413,31;CIEND=-49,413;CIPOS95=-58,31;CIEND95=-49,52;SU=30;PE=30;SR=0;ALG=PROD;AF=0.0001026;NSAMP=3;MSQ=28.57;AC=3;AN=29244;NFAM=3	.
chr22	16070629	16070925	chr22	16073570	16073875	304334	24424.5	+	-	BND	LOW	304334_1	N	N[chr22:16073867[	304334_2	N	]chr22:16070639]N	SVTYPE=BND;POS=16070639;STRANDS=+-:9;IMPRECISE;CIPOS=-10,286;CIEND=-296,9;CIPOS95=-2,82;CIEND95=-84,2;MATEID=304334_2;EVENT=304334;SU=9;PE=9;SR=0;ALG=PROD;AF=0.02058;NSAMP=602;MSQ=25.11;RECLASSIFIED;AC=602;AN=29246;NFAM=594	SVTYPE=BND;POS=16073867;STRANDS=+-:9;IMPRECISE;CIPOS=-296,9;CIEND=-10,286;CIPOS95=-84,2;CIEND95=-2,82;MATEID=304334_1;EVENT=304334;SECONDARY;SU=9;PE=9;SR=0;ALG=PROD;AF=0.02058;NSAMP=602;MSQ=25.11;RECLASSIFIED;AC=602;AN=29246;NFAM=594
chr22	16071041	16071070	chr22	16071674	16071728	304331	2.93167e+06	+	-	DEL	PASS	304331	N	<DEL>	.	.	.	SVTYPE=DEL;POS=16071044;SVLEN=-660;END=16071704;STRANDS=+-:44;IMPRECISE;CIPOS=-3,26;CIEND=-30,24;CIPOS95=-2,2;CIEND95=-5,5;SU=44;PE=42;SR=2;ALG=PROD;AF=0.3476;NSAMP=8349;MSQ=197.39;MEDGQR=2.94;Q10GQR=1.82;AC=10166;AN=29244;NFAM=7840	.
chr22	16071118	16071177	chr22	16071423	16071482	304332	3.06757e+06	+	-	DEL	PASS	304332	N	<DEL>	.	.	.	SVTYPE=DEL;POS=16071148;SVLEN=-305;END=16071453;STRANDS=+-:9;IMPRECISE;CIPOS=-30,29;CIEND=-30,29;CIPOS95=-3,3;CIEND95=-3,3;SU=9;PE=8;SR=1;ALG=PROD;AF=0.3618;NSAMP=200;MSQ=109.26;MEDGQR=2.7;Q10GQR=1.49;AC=254;AN=702;NFAM=199	.
chr22	16071276	16071669	chr22	16079233	16079510	503531	265.42	-	+	DUP	PASS	503531	N	<DUP>	.	.	.	SVTYPE=DUP;POS=16071660;SVLEN=7583;END=16079243;STRANDS=-+:15;IMPRECISE;CIPOS=-384,9;CIEND=-10,267;CIPOS95=-75,2;CIEND95=-2,58;SU=15;PE=15;SR=0;ALG=PROD;AF=6.839e-05;NSAMP=2;MSQ=113.83;AC=2;AN=29246;NFAM=2	.
chr22	16071317	16071609	chr22	16080152	16080534	304335	596.92	+	-	DEL	PASS	304335	N	<DEL>	.	.	.	SVTYPE=DEL;POS=16071322;SVLEN=-9203;END=16080525;STRANDS=+-:13;IMPRECISE;CIPOS=-5,287;CIEND=-373,9;CIPOS95=0,79;CIEND95=-55,2;SU=13;PE=13;SR=0;ALG=PROD;AF=3.42e-05;NSAMP=1;MSQ=596.65;AC=1;AN=29244;NFAM=1	.
chr22	16071361	16071420	chr22	16071827	16071882	304333	3.12447e+06	+	-	DEL	PASS	304333	N	<DEL>	.	.	.	SVTYPE=DEL;POS=16071391;SVLEN=-463;END=16071854;STRANDS=+-:9;IMPRECISE;CIPOS=-30,29;CIEND=-27,28;CIPOS95=-3,3;CIEND95=-3,3;SU=9;PE=8;SR=1;ALG=PROD;AF=0.3454;NSAMP=7255;MSQ=211.14;MEDGQR=2.85;Q10GQR=1.9;AC=8783;AN=25428;NFAM=6782	.
chr22	16073579	16074534	chr22	16074581	16075295	304336	2195.28	+	-	BND	LOW	304336_1	N	N[chr22:16075184[	304336_2	N	]chr22:16073829]N	SVTYPE=BND;POS=16073829;STRANDS=+-:59;IMPRECISE;CIPOS=-250,705;CIEND=-602,112;CIPOS95=-190,190;CIEND95=-239,112;MATEID=304336_2;EVENT=304336;SU=59;PE=59;SR=0;ALG=SUM;AF=0.0003077;NSAMP=9;MSQ=166.48;RECLASSIFIED;AC=9;AN=29246;NFAM=9	SVTYPE=BND;POS=16075184;STRANDS=+-:59;IMPRECISE;CIPOS=-602,112;CIEND=-250,705;CIPOS95=-239,112;CIEND95=-190,190;MATEID=304336_1;EVENT=304336;SECONDARY;SU=59;PE=59;SR=0;ALG=SUM;AF=0.0003077;NSAMP=9;MSQ=166.48;RECLASSIFIED;AC=9;AN=29246;NFAM=9
chr22	16073699	16074118	chr22	16082830	16083308	503534	43.19	-	+	DUP	PASS	503534	N	<DUP>	.	.	.	SVTYPE=DUP;POS=16074109;SVLEN=8731;END=16082840;STRANDS=-+:4;IMPRECISE;CIPOS=-410,9;CIEND=-10,468;CIPOS95=-117,2;CIEND95=-2,134;SU=4;PE=4;SR=0;ALG=PROD;AF=3.419e-05;NSAMP=1;MSQ=21.61;AC=1;AN=29246;NFAM=1	.
chr22	16073965	16074264	chr22	16077462	16077789	304337	278.72	+	-	DEL	PASS	304337	N	<DEL>	.	.	.	SVTYPE=DEL;POS=16073975;SVLEN=-3805;END=16077780;STRANDS=+-:12;IMPRECISE;CIPOS=-10,289;CIEND=-318,9;CIPOS95=-2,49;CIEND95=-50,2;SU=12;PE=12;SR=0;ALG=PROD;AF=3.419e-05;NSAMP=1;MSQ=278.72;AC=1;AN=29246;NFAM=1	.
chr22	16074864	16075092	chr22	16077488	16077779	503535	830.32	-	+	DUP	PASS	503535	N	<DUP>	.	.	.	SVTYPE=DUP;POS=16075063;SVLEN=2455;END=16077518;STRANDS=-+:16;IMPRECISE;CIPOS=-199,29;CIEND=-30,261;CIPOS95=-31,29;CIEND95=-30,39;SU=16;PE=16;SR=0;ALG=PROD;AF=0.000171;NSAMP=3;MSQ=205.13;AC=5;AN=29246;NFAM=3	.
chr22	16074977	16074996	chr22	16075467	16075478	304338	747.92	+	-	BND	LOW	304338_1	N	N[chr22:16075475[	304338_2	N	]chr22:16074987]N	SVTYPE=BND;POS=16074987;STRANDS=+-:16;CIPOS=-10,9;CIEND=-7,4;CIPOS95=0,0;CIEND95=0,0;MATEID=304338_2;EVENT=304338;SU=16;PE=11;SR=5;ALG=PROD;AF=0.0003761;NSAMP=11;MSQ=7.79;RECLASSIFIED;AC=11;AN=29246;NFAM=11	SVTYPE=BND;POS=16075475;STRANDS=+-:16;CIPOS=-7,4;CIEND=-10,9;CIPOS95=0,0;CIEND95=0,0;MATEID=304338_1;EVENT=304338;SECONDARY;SU=16;PE=11;SR=5;ALG=PROD;AF=0.0003761;NSAMP=11;MSQ=7.79;RECLASSIFIED;AC=11;AN=29246;NFAM=11
chr22	16075322	16075341	chr22	16078524	16078543	304339	158.6	+	-	DEL	PASS	304339	N	<DEL>	.	.	.	SVTYPE=DEL;POS=16075332;SVLEN=-3202;END=16078534;STRANDS=+-:5;IMPRECISE;CIPOS=-10,9;CIEND=-10,9;CIPOS95=-3,3;CIEND95=-3,1;SU=5;PE=4;SR=1;ALG=PROD;AF=3.42e-05;NSAMP=1;MSQ=158.55;AC=1;AN=29244;NFAM=1	.
chr22	16075474	16075766	chr22	16076625	16076891	503536	579.43	-	+	BND	LOW	503536_1	N	]chr22:16076665]N	503536_2	N	N[chr22:16075749[	SVTYPE=BND;POS=16075749;STRANDS=-+:57;IMPRECISE;CIPOS=-274,18;CIEND=-40,226;CIPOS95=-27,18;CIEND95=-16,16;MATEID=503536_2;EVENT=503536;SU=57;PE=57;SR=0;ALG=PROD;AF=0.0001368;NSAMP=4;MSQ=114.34;RECLASSIFIED;AC=4;AN=29246;NFAM=3	SVTYPE=BND;POS=16076665;STRANDS=-+:57;IMPRECISE;CIPOS=-40,226;CIEND=-274,18;CIPOS95=-16,16;CIEND95=-27,18;MATEID=503536_1;EVENT=503536;SECONDARY;SU=57;PE=57;SR=0;ALG=PROD;AF=0.0001368;NSAMP=4;MSQ=114.34;RECLASSIFIED;AC=4;AN=29246;NFAM=3
chr22	16076567	16076783	chr22	16081036	16081258	304343	275.88	+	-	DEL	PASS	304343	N	<DEL>	.	.	.	SVTYPE=DEL;POS=16076577;SVLEN=-4672;END=16081249;STRANDS=+-:11;IMPRECISE;CIPOS=-10,206;CIEND=-213,9;CIPOS95=-3,37;CIEND95=-51,3;SU=11;PE=11;SR=0;ALG=PROD;AF=3.419e-05;NSAMP=1;MSQ=275.88;AC=1;AN=29246;NFAM=1	.
chr22	16076647	16076923	chr22	16082481	16082888	503537	207.08	-	+	DUP	PASS	503537	N	<DUP>	.	.	.	SVTYPE=DUP;POS=16076894;SVLEN=5617;END=16082511;STRANDS=-+:22;IMPRECISE;CIPOS=-247,29;CIEND=-30,377;CIPOS95=-26,26;CIEND95=-30,30;SU=22;PE=22;SR=0;ALG=PROD;AF=0.0001026;NSAMP=3;MSQ=63.39;AC=3;AN=29246;NFAM=3	.
chr22	16076995	16077530	chr22	16083890	16084344	503538	160.89	-	+	BND	LOW	503538_1	N	]chr22:16083900]N	503538_2	N	N[chr22:16077522[	SVTYPE=BND;POS=16077522;STRANDS=-+:6;IMPRECISE;CIPOS=-526,9;CIEND=-10,444;CIPOS95=-115,1;CIEND95=-2,98;MATEID=503538_2;EVENT=503538;SU=6;PE=6;SR=0;ALG=PROD;AF=0.0001368;NSAMP=4;MSQ=35.61;RECLASSIFIED;AC=4;AN=29246;NFAM=4	SVTYPE=BND;POS=16083900;STRANDS=-+:6;IMPRECISE;CIPOS=-10,444;CIEND=-526,9;CIPOS95=-2,98;CIEND95=-115,1;MATEID=503538_1;EVENT=503538;SECONDARY;SU=6;PE=6;SR=0;ALG=PROD;AF=0.0001368;NSAMP=4;MSQ=35.61;RECLASSIFIED;AC=4;AN=29246;NFAM=4
chr22	16078426	16078853	chr22	16079382	16079797	503540	8561.07	-	+	BND	LOW	503540_1	N	]chr22:16079392]N	503540_2	N	N[chr22:16078845[	SVTYPE=BND;POS=16078845;STRANDS=-+:5;IMPRECISE;CIPOS=-418,9;CIEND=-10,405;CIPOS95=-121,1;CIEND95=-1,127;MATEID=503540_2;EVENT=503540;SU=5;PE=5;SR=0;ALG=PROD;AF=0.005847;NSAMP=171;MSQ=15.3;RECLASSIFIED;AC=171;AN=29246;NFAM=170	SVTYPE=BND;POS=16079392;STRANDS=-+:5;IMPRECISE;CIPOS=-10,405;CIEND=-418,9;CIPOS95=-1,127;CIEND95=-121,1;MATEID=503540_1;EVENT=503540;SECONDARY;SU=5;PE=5;SR=0;ALG=PROD;AF=0.005847;NSAMP=171;MSQ=15.3;RECLASSIFIED;AC=171;AN=29246;NFAM=170
chr22	16078817	16079425	chr22	16081199	16081879	503541	71.33	-	+	DUP	PASS	503541	N	<DUP>	.	.	.	SVTYPE=DUP;POS=16079416;SVLEN=1793;END=16081209;STRANDS=-+:4;IMPRECISE;CIPOS=-599,9;CIEND=-10,670;CIPOS95=-147,2;CIEND95=-2,160;SU=4;PE=4;SR=0;ALG=PROD;AF=6.839e-05;NSAMP=2;MSQ=32.77;AC=2;AN=29246;NFAM=2	.
chr22	16078822	16079198	chr22	16082855	16083292	503542	64.64	-	+	DUP	PASS	503542	N	<DUP>	.	.	.	SVTYPE=DUP;POS=16079189;SVLEN=3676;END=16082865;STRANDS=-+:5;IMPRECISE;CIPOS=-367,9;CIEND=-10,427;CIPOS95=-118,2;CIEND95=-2,85;SU=5;PE=5;SR=0;ALG=PROD;AF=3.419e-05;NSAMP=1;MSQ=53.22;AC=1;AN=29246;NFAM=1	.
chr22	16079903	16080333	chr22	16081158	16081624	503543	448.63	-	+	BND	LOW	503543_1	N	]chr22:16081188]N	503543_2	N	N[chr22:16080305[	SVTYPE=BND;POS=16080305;STRANDS=-+:10;IMPRECISE;CIPOS=-401,29;CIEND=-30,436;CIPOS95=-107,29;CIEND95=-30,70;MATEID=503543_2;EVENT=503543;SU=10;PE=10;SR=0;ALG=PROD;AF=0.000171;NSAMP=5;MSQ=10.05;RECLASSIFIED;AC=5;AN=29246;NFAM=5	SVTYPE=BND;POS=16081188;STRANDS=-+:10;IMPRECISE;CIPOS=-30,436;CIEND=-401,29;CIPOS95=-30,70;CIEND95=-107,29;MATEID=503543_1;EVENT=503543;SECONDARY;SU=10;PE=10;SR=0;ALG=PROD;AF=0.000171;NSAMP=5;MSQ=10.05;RECLASSIFIED;AC=5;AN=29246;NFAM=5
chr22	16079929	16080359	chr22	16081449	16082028	304345	134.65	+	-	DEL	PASS	304345	N	<DEL>	.	.	.	SVTYPE=DEL;POS=16079939;SVLEN=-2080;END=16082019;STRANDS=+-:6;IMPRECISE;CIPOS=-10,420;CIEND=-570,9;CIPOS95=-2,103;CIEND95=-107,2;SU=6;PE=6;SR=0;ALG=PROD;AF=3.419e-05;NSAMP=1;MSQ=134.63;AC=1;AN=29246;NFAM=1	.
chr22	16079961	16080656	chr22	16084150	16084368	503544	308.65	-	+	DUP	PASS	503544	N	<DUP>	.	.	.	SVTYPE=DUP;POS=16080647;SVLEN=3513;END=16084160;STRANDS=-+:5;IMPRECISE;CIPOS=-686,9;CIEND=-10,208;CIPOS95=-127,2;CIEND95=-2,91;SU=5;PE=5;SR=0;ALG=PROD;AF=6.839e-05;NSAMP=2;MSQ=48.23;AC=2;AN=29246;NFAM=2	.
chr22	16080749	16081192	chr22	16081530	16081976	304346	4650.26	+	-	BND	LOW	304346_1	N	N[chr22:16081968[	304346_2	N	]chr22:16080759]N	SVTYPE=BND;POS=16080759;STRANDS=+-:4;IMPRECISE;CIPOS=-10,433;CIEND=-437,9;CIPOS95=-1,128;CIEND95=-135,1;MATEID=304346_2;EVENT=304346;SU=4;PE=4;SR=0;ALG=PROD;AF=3.471e-05;NSAMP=1;MSQ=47.9;RECLASSIFIED;AC=1;AN=28812;NFAM=1	SVTYPE=BND;POS=16081968;STRANDS=+-:4;IMPRECISE;CIPOS=-437,9;CIEND=-10,433;CIPOS95=-135,1;CIEND95=-1,128;MATEID=304346_1;EVENT=304346;SECONDARY;SU=4;PE=4;SR=0;ALG=PROD;AF=3.471e-05;NSAMP=1;MSQ=47.9;RECLASSIFIED;AC=1;AN=28812;NFAM=1
chr22	16080927	16081074	chr22	16083890	16084093	304350	3.55113e+06	+	-	DEL	PASS	304350	N	<DEL>	.	.	.	SVTYPE=DEL;POS=16080977;SVLEN=-3067;END=16084044;STRANDS=+-:8;IMPRECISE;CIPOS=-50,97;CIEND=-154,49;CIPOS95=-19,19;CIEND95=-22,22;SU=8;PE=8;SR=0;ALG=PROD;AF=0.2606;NSAMP=6635;MSQ=296.02;RETAINED;MEDGQR=4.6;Q10GQR=3.95;AC=7622;AN=29246;NFAM=6249	.
chr22	16082976	16083228	chr22	16083961	16084145	503545	3149.36	-	+	BND	LOW	503545_1	N	]chr22:16083977]N	503545_2	N	N[chr22:16083219[	SVTYPE=BND;POS=16083219;STRANDS=-+:168;IMPRECISE;CIPOS=-242,10;CIEND=-16,168;CIPOS95=-8,8;CIEND95=-5,5;MATEID=503545_2;EVENT=503545;SU=168;PE=168;SR=0;ALG=PROD;AF=0.002017;NSAMP=54;MSQ=31.12;RECLASSIFIED;AC=59;AN=29246;NFAM=53	SVTYPE=BND;POS=16083977;STRANDS=-+:168;IMPRECISE;CIPOS=-16,168;CIEND=-242,10;CIPOS95=-5,5;CIEND95=-8,8;MATEID=503545_1;EVENT=503545;SECONDARY;SU=168;PE=168;SR=0;ALG=PROD;AF=0.002017;NSAMP=54;MSQ=31.12;RECLASSIFIED;AC=59;AN=29246;NFAM=53
chr22	16083004	16083289	chr22	16084835	16085165	304351	366.03	+	-	BND	LOW	304351_1	N	N[chr22:16085157[	304351_2	N	]chr22:16083014]N	SVTYPE=BND;POS=16083014;STRANDS=+-:7;IMPRECISE;CIPOS=-10,275;CIEND=-321,9;CIPOS95=-3,52;CIEND95=-65,2;MATEID=304351_2;EVENT=304351;SU=7;PE=7;SR=0;ALG=PROD;AF=0.0001368;NSAMP=4;MSQ=77.61;RECLASSIFIED;AC=4;AN=29246;NFAM=4	SVTYPE=BND;POS=16085157;STRANDS=+-:7;IMPRECISE;CIPOS=-321,9;CIEND=-10,275;CIPOS95=-65,2;CIEND95=-3,52;MATEID=304351_1;EVENT=304351;SECONDARY;SU=7;PE=7;SR=0;ALG=PROD;AF=0.0001368;NSAMP=4;MSQ=77.61;RECLASSIFIED;AC=4;AN=29246;NFAM=4
chr22	16095136	16095153	chr22	16095229	16095246	304353	5022.73	+	-	BND	PASS	304353_1	N	N[chr22:16095239[	304353_2	N	]chr22:16095145]N	SVTYPE=BND;POS=16095145;STRANDS=+-:50;CIPOS=-9,8;CIEND=-9,8;CIPOS95=0,0;CIEND95=0,0;MATEID=304353_2;EVENT=304353;SU=50;PE=0;SR=50;ALG=PROD;AF=0.0002393;NSAMP=7;MSQ=240.59;RECLASSIFIED;AC=7;AN=29246;NFAM=6	SVTYPE=BND;POS=16095239;STRANDS=+-:50;CIPOS=-9,8;CIEND=-9,8;CIPOS95=0,0;CIEND95=0,0;MATEID=304353_1;EVENT=304353;SECONDARY;SU=50;PE=0;SR=50;ALG=PROD;AF=0.0002393;NSAMP=7;MSQ=240.59;RECLASSIFIED;AC=7;AN=29246;NFAM=6
chr22	16104210	16104210	chr22	16104266	16104266	304354	102990.0	+	-	BND	LOW	304354_1	N	N[chr22:16104267[	304354_2	N	]chr22:16104210]N	SVTYPE=BND;POS=16104210;STRANDS=+-:3071;CIPOS=0,0;CIEND=0,0;CIPOS95=0,0;CIEND95=0,0;MATEID=304354_2;EVENT=304354;SU=3071;PE=7;SR=3064;ALG=PROD;AF=0.01796;NSAMP=512;MSQ=151.4;RECLASSIFIED;AC=525;AN=29238;NFAM=506	SVTYPE=BND;POS=16104267;STRANDS=+-:3071;CIPOS=0,0;CIEND=0,0;CIPOS95=0,0;CIEND95=0,0;MATEID=304354_1;EVENT=304354;SECONDARY;SU=3071;PE=7;SR=3064;ALG=PROD;AF=0.01796;NSAMP=512;MSQ=151.4;RECLASSIFIED;AC=525;AN=29238;NFAM=506
chr22	16106562	16106937	chr22	16115151	16115512	304356	326.56	+	-	DEL	PASS	304356	N	<DEL>	.	.	.	SVTYPE=DEL;POS=16106572;SVLEN=-8931;END=16115503;STRANDS=+-:7;IMPRECISE;CIPOS=-10,365;CIEND=-352,9;CIPOS95=-2,92;CIEND95=-88,1;SU=7;PE=7;SR=0;ALG=PROD;AF=3.419e-05;NSAMP=1;MSQ=326.56;AC=1;AN=29246;NFAM=1	.
chr22	16107384	16107402	chr22	16183582	16183600	503546	2373.26	-	+	DUP	PASS	503546	N	<DUP>	.	.	.	SVTYPE=DUP;POS=16107394;SVLEN=76197;END=16183591;STRANDS=-+:133;CIPOS=-10,8;CIEND=-9,9;CIPOS95=0,0;CIEND95=0,0;SU=133;PE=123;SR=10;ALG=PROD;AF=0.0001368;NSAMP=4;MSQ=183.97;AC=4;AN=29246;NFAM=4	.
chr22	16114778	16114797	chr22	16121625	16121644	304357	581.49	+	-	DEL	PASS	304357	N	<DEL>	.	.	.	SVTYPE=DEL;POS=16114788;SVLEN=-6847;END=16121635;STRANDS=+-:6;IMPRECISE;CIPOS=-10,9;CIEND=-10,9;CIPOS95=-1,1;CIEND95=-1,1;SU=6;PE=3;SR=3;ALG=PROD;AF=3.419e-05;NSAMP=1;MSQ=581.49;AC=1;AN=29246;NFAM=1	.
chr22	16116886	16116904	chr22	16117607	16117626	304358	575.61	+	-	DEL	PASS	304358	N	<DEL>	.	.	.	SVTYPE=DEL;POS=16116895;SVLEN=-722;END=16117617;STRANDS=+-:5;IMPRECISE;CIPOS=-9,9;CIEND=-10,9;CIPOS95=-1,3;CIEND95=-3,3;SU=5;PE=4;SR=1;ALG=PROD;AF=3.419e-05;NSAMP=1;MSQ=575.61;AC=1;AN=29246;NFAM=1	.
chr22	16134608	16135009	chr22	16146389	16146677	503547	490.01	-	+	DUP	PASS	503547	N	<DUP>	.	.	.	SVTYPE=DUP;POS=16134983;SVLEN=11434;END=16146417;STRANDS=-+:38;IMPRECISE;CIPOS=-375,26;CIEND=-28,260;CIPOS95=-43,26;CIEND95=-28,29;SU=38;PE=38;SR=0;ALG=PROD;AF=0.0001368;NSAMP=4;MSQ=122.39;AC=4;AN=29246;NFAM=4	.
chr22	16138931	16138949	chr22	16156060	16156079	503548	67.51	-	+	DUP	PASS	503548	N	<DUP>	.	.	.	SVTYPE=DUP;POS=16138941;SVLEN=17129;END=16156070;STRANDS=-+:5;IMPRECISE;CIPOS=-10,8;CIEND=-10,9;CIPOS95=-1,0;CIEND95=-1,1;SU=5;PE=2;SR=3;ALG=PROD;AF=3.419e-05;NSAMP=1;MSQ=58.95;AC=1;AN=29246;NFAM=1	.
chr22	16139336	16139338	chr22	17135843	17135860	503549	441.86	-	+	DUP	PASS	503549	N	<DUP>	.	.	.	SVTYPE=DUP;POS=16139338;SVLEN=996515;END=17135853;STRANDS=-+:34;CIPOS=-2,0;CIEND=-10,7;CIPOS95=0,0;CIEND95=0,0;SU=34;PE=17;SR=17;ALG=PROD;AF=6.839e-05;NSAMP=1;MSQ=441.44;AC=2;AN=29246;NFAM=1	.
chr22	16140821	16140870	chr22	16140885	16140934	304359	2160.47	+	-	BND	LOW	304359_1	N	N[chr22:16140911[	304359_2	N	]chr22:16140846]N	SVTYPE=BND;POS=16140846;STRANDS=+-:53;CIPOS=-25,24;CIEND=-25,24;CIPOS95=0,0;CIEND95=0,0;MATEID=304359_2;EVENT=304359;SU=53;PE=1;SR=52;ALG=PROD;AF=0.0003761;NSAMP=11;MSQ=196.16;RECLASSIFIED;AC=11;AN=29246;NFAM=7	SVTYPE=BND;POS=16140911;STRANDS=+-:53;CIPOS=-25,24;CIEND=-25,24;CIPOS95=0,0;CIEND95=0,0;MATEID=304359_1;EVENT=304359;SECONDARY;SU=53;PE=1;SR=52;ALG=PROD;AF=0.0003761;NSAMP=11;MSQ=196.16;RECLASSIFIED;AC=11;AN=29246;NFAM=7
chr22	16146954	16147415	chr22	16155597	16156163	304360	203.51	+	-	DEL	PASS	304360	N	<DEL>	.	.	.	SVTYPE=DEL;POS=16146963;SVLEN=-9191;END=16156154;STRANDS=+-:6;IMPRECISE;CIPOS=-9,452;CIEND=-557,9;CIPOS95=-1,142;CIEND95=-149,1;SU=6;PE=6;SR=0;ALG=PROD;AF=3.419e-05;NSAMP=1;MSQ=200.63;AC=1;AN=29246;NFAM=1	.
chr22	16164950	16164954	chr22	16165278	16165280	304361	6.63242e+06	+	-	MEI	PASS	304361	N	<DEL:ME:SINE|Alu|AluYa5>	.	.	.	SVTYPE=MEI;POS=16164952;SVLEN=-327;END=16165279;STRANDS=+-:1496;CIPOS=-2,2;CIEND=-1,1;CIPOS95=0,0;CIEND95=0,0;SU=1496;PE=1205;SR=291;ALG=PROD;AF=0.5491;NSAMP=868;MSQ=214.89;MEDGQR=2.1;Q10GQR=0.51;AC=1231;AN=2242;NFAM=849	.
chr22	16165250	16165307	chrX	57616517	57616574	59787	16288.4	-	-	BND	LOW	59787_1	N	[chrX:57616547[N	59787_2	N	[chr22:16165280[N	SVTYPE=BND;POS=16165280;STRANDS=--:8;CIPOS=-29,28;CIEND=-29,28;CIPOS95=0,0;CIEND95=0,0;MATEID=59787_2;EVENT=59787;SU=8;PE=0;SR=8;ALG=PROD;AF=0.01867;NSAMP=546;MSQ=18.63;AC=546;AN=29246;NFAM=545	SVTYPE=BND;POS=57616547;STRANDS=--:8;CIPOS=-29,28;CIEND=-29,28;CIPOS95=0,0;CIEND95=0,0;MATEID=59787_1;EVENT=59787;SECONDARY;SU=8;PE=0;SR=8;ALG=PROD;AF=0.01867;NSAMP=546;MSQ=18.63;AC=546;AN=29246;NFAM=545
chr22	16174902	16174941	chr22	16319632	16319671	304362	3608.95	+	-	DEL	PASS	304362	N	<DEL>	.	.	.	SVTYPE=DEL;POS=16174912;SVLEN=-144750;END=16319662;STRANDS=+-:87;IMPRECISE;CIPOS=-10,29;CIEND=-30,9;CIPOS95=-1,1;CIEND95=-1,1;SU=87;PE=84;SR=3;ALG=PROD;AF=0.0002052;NSAMP=6;MSQ=426.12;AC=6;AN=29246;NFAM=6	.
chr22	16185522	16185991	chr22	32942897	32943407	304363	32.33	+	-	BND	LOW	304363_1	N	N[chr22:32943399[	304363_2	N	]chr22:16185532]N	SVTYPE=BND;POS=16185532;STRANDS=+-:4;IMPRECISE;CIPOS=-10,459;CIEND=-501,9;CIPOS95=-2,124;CIEND95=-146,1;MATEID=304363_2;EVENT=304363;SU=4;PE=4;SR=0;ALG=PROD;AF=0.0001026;NSAMP=3;MSQ=10.78;RECLASSIFIED;AC=3;AN=29246;NFAM=3	SVTYPE=BND;POS=32943399;STRANDS=+-:4;IMPRECISE;CIPOS=-501,9;CIEND=-10,459;CIPOS95=-146,1;CIEND95=-2,124;MATEID=304363_1;EVENT=304363;SECONDARY;SU=4;PE=4;SR=0;ALG=PROD;AF=0.0001026;NSAMP=3;MSQ=10.78;RECLASSIFIED;AC=3;AN=29246;NFAM=3
chr22	16207848	16207887	chr22	16208063	16208140	580960	1583.21	+	+	INV	LOW	580960	N	<INV>	.	.	.	SVTYPE=INV;POS=16207853;SVLEN=258;END=16208111;STRANDS=++:13,--:20;IMPRECISE;CIPOS=-5,34;CIEND=-48,29;CIPOS95=-5,14;CIEND95=-27,27;SU=33;PE=33;SR=0;ALG=PROD;AF=0.0002736;NSAMP=6;MSQ=77.29;AC=8;AN=29240;NFAM=6	.
chr22	16214870	16215156	chr22	16225083	16225420	304364	12133.0	+	-	BND	PASS	304364_1	N	N[chr22:16225411[	304364_2	N	]chr22:16214876]N	SVTYPE=BND;POS=16214876;STRANDS=+-:243;IMPRECISE;CIPOS=-6,280;CIEND=-327,10;CIPOS95=-6,10;CIEND95=-9,9;MATEID=304364_2;EVENT=304364;SU=243;PE=243;SR=0;ALG=PROD;AF=0.0008548;NSAMP=25;MSQ=308.29;RECLASSIFIED;AC=25;AN=29246;NFAM=24	SVTYPE=BND;POS=16225411;STRANDS=+-:243;IMPRECISE;CIPOS=-327,10;CIEND=-6,280;CIPOS95=-9,9;CIEND95=-6,10;MATEID=304364_1;EVENT=304364;SECONDARY;SU=243;PE=243;SR=0;ALG=PROD;AF=0.0008548;NSAMP=25;MSQ=308.29;RECLASSIFIED;AC=25;AN=29246;NFAM=24
chr22	16216693	16216712	chr22	16216815	16216834	304365	308.6	+	-	BND	PASS	304365_1	N	N[chr22:16216826[	304365_2	N	]chr22:16216703]N	SVTYPE=BND;POS=16216703;STRANDS=+-:14;CIPOS=-10,9;CIEND=-10,9;CIPOS95=0,0;CIEND95=0,0;MATEID=304365_2;EVENT=304365;SU=14;PE=0;SR=14;ALG=PROD;AF=3.419e-05;NSAMP=1;MSQ=308.59;RECLASSIFIED;AC=1;AN=29246;NFAM=1	SVTYPE=BND;POS=16216826;STRANDS=+-:14;CIPOS=-10,9;CIEND=-10,9;CIPOS95=0,0;CIEND95=0,0;MATEID=304365_1;EVENT=304365;SECONDARY;SU=14;PE=0;SR=14;ALG=PROD;AF=3.419e-05;NSAMP=1;MSQ=308.59;RECLASSIFIED;AC=1;AN=29246;NFAM=1
chr22	16221668	16222104	chr22	16228877	16229286	503550	103.57	-	+	DUP	PASS	503550	N	<DUP>	.	.	.	SVTYPE=DUP;POS=16222075;SVLEN=6832;END=16228907;STRANDS=-+:13;IMPRECISE;CIPOS=-407,29;CIEND=-30,379;CIPOS95=-75,29;CIEND95=-30,54;SU=13;PE=13;SR=0;ALG=PROD;AF=6.839e-05;NSAMP=2;MSQ=51.35;AC=2;AN=29246;NFAM=2	.
chr22	16222251	16222743	chr22	16225919	16226391	304368	20.7	+	-	DEL	PASS	304368	N	<DEL>	.	.	.	SVTYPE=DEL;POS=16222261;SVLEN=-4121;END=16226382;STRANDS=+-:4;IMPRECISE;CIPOS=-10,482;CIEND=-463,9;CIPOS95=-2,148;CIEND95=-147,2;SU=4;PE=4;SR=0;ALG=PROD;AF=3.419e-05;NSAMP=1;MSQ=20.7;AC=1;AN=29246;NFAM=1	.
chr22	16222352	16222545	chr22	16231245	16231454	503551	264.07	-	+	DUP	PASS	503551	N	<DUP>	.	.	.	SVTYPE=DUP;POS=16222536;SVLEN=8719;END=16231255;STRANDS=-+:11;IMPRECISE;CIPOS=-184,9;CIEND=-10,199;CIPOS95=-32,3;CIEND95=-2,44;SU=11;PE=11;SR=0;ALG=PROD;AF=0.0001368;NSAMP=3;MSQ=85.67;AC=4;AN=29246;NFAM=3	.
chr22	16222609	16223146	chr22	16223205	16223848	304367	197.49	+	-	DEL	PASS	304367	N	<DEL>	.	.	.	SVTYPE=DEL;POS=16222670;SVLEN=-1149;END=16223819;STRANDS=+-:8;IMPRECISE;CIPOS=-61,476;CIEND=-614,29;CIPOS95=-61,115;CIEND95=-281,29;SU=8;PE=8;SR=0;ALG=SUM;AF=3.419e-05;NSAMP=1;MSQ=65.81;AC=1;AN=29246;NFAM=1	.
chr22	16222685	16222685	chr22	16222744	16222745	304366	46112.6	+	-	BND	LOW	304366_1	N	N[chr22:16222746[	304366_2	N	]chr22:16222685]N	SVTYPE=BND;POS=16222685;STRANDS=+-:957;CIPOS=0,0;CIEND=-1,0;CIPOS95=0,0;CIEND95=0,0;MATEID=304366_2;EVENT=304366;SU=957;PE=13;SR=944;ALG=PROD;AF=0.009848;NSAMP=281;MSQ=140.19;RECLASSIFIED;AC=288;AN=29246;NFAM=273	SVTYPE=BND;POS=16222746;STRANDS=+-:957;CIPOS=-1,0;CIEND=0,0;CIPOS95=0,0;CIEND95=0,0;MATEID=304366_1;EVENT=304366;SECONDARY;SU=957;PE=13;SR=944;ALG=PROD;AF=0.009848;NSAMP=281;MSQ=140.19;RECLASSIFIED;AC=288;AN=29246;NFAM=273
chr22	16222956	16223354	chr22	16232733	16233103	503555	93.08	-	+	DUP	PASS	503555	N	<DUP>	.	.	.	SVTYPE=DUP;POS=16223345;SVLEN=9398;END=16232743;STRANDS=-+:9;IMPRECISE;CIPOS=-389,9;CIEND=-10,360;CIPOS95=-96,2;CIEND95=0,112;SU=9;PE=9;SR=0;ALG=PROD;AF=3.419e-05;NSAMP=1;MSQ=92.27;AC=1;AN=29246;NFAM=1	.
chr22	16223434	16223848	chr22	16234060	16234406	503556	399.99	-	+	DUP	PASS	503556	N	<DUP>	.	.	.	SVTYPE=DUP;POS=16223818;SVLEN=10281;END=16234099;STRANDS=-+:30;IMPRECISE;CIPOS=-384,30;CIEND=-39,307;CIPOS95=-50,30;CIEND95=-39,40;SU=30;PE=30;SR=0;ALG=PROD;AF=3.419e-05;NSAMP=1;MSQ=6.13;AC=1;AN=29246;NFAM=1	.
chr22	16223527	16223806	chr22	16224397	16224648	503552	11102.8	-	+	BND	LOW	503552_1	N	]chr22:16224438]N	503552_2	N	N[chr22:16223798[	SVTYPE=BND;POS=16223798;STRANDS=-+:504;IMPRECISE;CIPOS=-270,9;CIEND=-41,210;CIPOS95=-6,6;CIEND95=-5,5;MATEID=503552_2;EVENT=503552;SU=504;PE=504;SR=0;ALG=PROD;AF=0.008001;NSAMP=234;MSQ=35.06;RECLASSIFIED;AC=234;AN=29246;NFAM=230	SVTYPE=BND;POS=16224438;STRANDS=-+:504;IMPRECISE;CIPOS=-41,210;CIEND=-270,9;CIPOS95=-5,5;CIEND95=-6,6;MATEID=503552_1;EVENT=503552;SECONDARY;SU=504;PE=504;SR=0;ALG=PROD;AF=0.008001;NSAMP=234;MSQ=35.06;RECLASSIFIED;AC=234;AN=29246;NFAM=230
chr22	16224029	16224070	chr22	16229986	16230225	503554	439.98	-	+	DUP	PASS	503554	N	<DUP>	.	.	.	SVTYPE=DUP;POS=16224049;SVLEN=5947;END=16229996;STRANDS=-+:40;IMPRECISE;CIPOS=-20,21;CIEND=-10,229;CIPOS95=-1,1;CIEND95=-10,23;SU=40;PE=40;SR=0;ALG=PROD;AF=3.419e-05;NSAMP=1;MSQ=93.25;AC=1;AN=29246;NFAM=1	.
chr22	16224040	16224359	chr22	16228391	16228756	304369	470.76	+	-	BND	LOW	304369_1	N	N[chr22:16228748[	304369_2	N	]chr22:16224050]N	SVTYPE=BND;POS=16224050;STRANDS=+-:9;IMPRECISE;CIPOS=-10,309;CIEND=-356,9;CIPOS95=-2,110;CIEND95=-71,2;MATEID=304369_2;EVENT=304369;SU=9;PE=9;SR=0;ALG=PROD;AF=0.0001026;NSAMP=3;MSQ=11.87;RECLASSIFIED;AC=3;AN=29246;NFAM=3	SVTYPE=BND;POS=16228748;STRANDS=+-:9;IMPRECISE;CIPOS=-356,9;CIEND=-10,309;CIPOS95=-71,2;CIEND95=-2,110;MATEID=304369_1;EVENT=304369;SECONDARY;SU=9;PE=9;SR=0;ALG=PROD;AF=0.0001026;NSAMP=3;MSQ=11.87;RECLASSIFIED;AC=3;AN=29246;NFAM=3
chr22	16224082	16224355	chr22	16227335	16227604	503553	249.24	-	+	DUP	PASS	503553	N	<DUP>	.	.	.	SVTYPE=DUP;POS=16224326;SVLEN=3039;END=16227365;STRANDS=-+:23;IMPRECISE;CIPOS=-244,29;CIEND=-30,239;CIPOS95=-36,29;CIEND95=-30,32;SU=23;PE=23;SR=0;ALG=PROD;AF=6.839e-05;NSAMP=2;MSQ=122.66;AC=2;AN=29246;NFAM=2	.
chr22	16224328	16224459	chr22	16234393	16234798	304370	665.15	+	-	DEL	PASS	304370	N	<DEL>	.	.	.	SVTYPE=DEL;POS=16224378;SVLEN=-10376;END=16234754;STRANDS=+-:21;IMPRECISE;CIPOS=-50,81;CIEND=-361,44;CIPOS95=-30,30;CIEND95=-44,44;SU=21;PE=21;SR=0;ALG=PROD;AF=0.0001368;NSAMP=4;MSQ=166.29;AC=4;AN=29246;NFAM=3	.
chr22	16224841	16225075	chr22	16228602	16228864	304371	2785.7	+	-	DEL	PASS	304371	N	<DEL>	.	.	.	SVTYPE=DEL;POS=16224857;SVLEN=-3992;END=16228849;STRANDS=+-:125;IMPRECISE;CIPOS=-16,218;CIEND=-247,15;CIPOS95=-12,12;CIEND95=-9,9;SU=125;PE=125;SR=0;ALG=PROD;AF=0.0001026;NSAMP=3;MSQ=231.31;AC=3;AN=29246;NFAM=3	.
chr22	16224899	16225339	chr22	16228927	16229228	503557	169.69	-	+	DUP	PASS	503557	N	<DUP>	.	.	.	SVTYPE=DUP;POS=16225330;SVLEN=3607;END=16228937;STRANDS=-+:17;IMPRECISE;CIPOS=-431,9;CIEND=-10,291;CIPOS95=-56,2;CIEND95=-2,77;SU=17;PE=17;SR=0;ALG=PROD;AF=3.419e-05;NSAMP=1;MSQ=169.15;AC=1;AN=29246;NFAM=1	.
chr22	16225301	16225732	chr22	16225936	16226381	304372	211.43	+	-	BND	LOW	304372_1	N	N[chr22:16226373[	304372_2	N	]chr22:16225311]N	SVTYPE=BND;POS=16225311;STRANDS=+-:5;IMPRECISE;CIPOS=-10,421;CIEND=-436,9;CIPOS95=-3,92;CIEND95=-104,2;MATEID=304372_2;EVENT=304372;SU=5;PE=5;SR=0;ALG=PROD;AF=0.0001026;NSAMP=3;MSQ=31.34;RECLASSIFIED;AC=3;AN=29246;NFAM=3	SVTYPE=BND;POS=16226373;STRANDS=+-:5;IMPRECISE;CIPOS=-436,9;CIEND=-10,421;CIPOS95=-104,2;CIEND95=-3,92;MATEID=304372_1;EVENT=304372;SECONDARY;SU=5;PE=5;SR=0;ALG=PROD;AF=0.0001026;NSAMP=3;MSQ=31.34;RECLASSIFIED;AC=3;AN=29246;NFAM=3
chr22	16225547	16225566	chr22	16230856	16230871	304374	695.15	+	-	DEL	PASS	304374	N	<DEL>	.	.	.	SVTYPE=DEL;POS=16225557;SVLEN=-5309;END=16230866;STRANDS=+-:23;IMPRECISE;CIPOS=-10,9;CIEND=-10,5;CIPOS95=0,1;CIEND95=-1,0;SU=23;PE=20;SR=3;ALG=PROD;AF=3.419e-05;NSAMP=1;MSQ=623.45;RETAINED;AC=1;AN=29246;NFAM=1	.
chr22	16226128	16226570	chr22	16229983	16230566	503558	47.78	-	+	BND	LOW	503558_1	N	]chr22:16229993]N	503558_2	N	N[chr22:16226562[	SVTYPE=BND;POS=16226562;STRANDS=-+:6;IMPRECISE;CIPOS=-433,9;CIEND=-10,573;CIPOS95=-89,2;CIEND95=-2,97;MATEID=503558_2;EVENT=503558;SU=6;PE=6;SR=0;ALG=PROD;AF=3.419e-05;NSAMP=1;MSQ=47.76;RECLASSIFIED;AC=1;AN=29246;NFAM=1	SVTYPE=BND;POS=16229993;STRANDS=-+:6;IMPRECISE;CIPOS=-10,573;CIEND=-433,9;CIPOS95=-2,97;CIEND95=-89,2;MATEID=503558_1;EVENT=503558;SECONDARY;SU=6;PE=6;SR=0;ALG=PROD;AF=3.419e-05;NSAMP=1;MSQ=47.76;RECLASSIFIED;AC=1;AN=29246;NFAM=1
chr22	16226504	16226867	chr22	16229137	16229534	304377	134.5	+	-	DEL	PASS	304377	N	<DEL>	.	.	.	SVTYPE=DEL;POS=16226514;SVLEN=-3011;END=16229525;STRANDS=+-:6;IMPRECISE;CIPOS=-10,353;CIEND=-388,9;CIPOS95=-2,91;CIEND95=-99,2;SU=6;PE=6;SR=0;ALG=PROD;AF=6.839e-05;NSAMP=2;MSQ=67.25;AC=2;AN=29246;NFAM=2	.
chr22	16226731	16227175	chr22	16228125	16228620	304376	185.54	+	-	DEL	PASS	304376	N	<DEL>	.	.	.	SVTYPE=DEL;POS=16226761;SVLEN=-1830;END=16228591;STRANDS=+-:9;IMPRECISE;CIPOS=-30,414;CIEND=-466,29;CIPOS95=-30,77;CIEND95=-61,29;SU=9;PE=9;SR=0;ALG=PROD;AF=3.419e-05;NSAMP=1;MSQ=185.54;AC=1;AN=29246;NFAM=1	.
chr22	16226757	16227143	chr22	16233097	16233501	304379	302.33	+	-	DEL	PASS	304379	N	<DEL>	.	.	.	SVTYPE=DEL;POS=16226767;SVLEN=-6725;END=16233492;STRANDS=+-:4;IMPRECISE;CIPOS=-10,376;CIEND=-395,9;CIPOS95=-2,120;CIEND95=-115,1;SU=4;PE=4;SR=0;ALG=PROD;AF=3.419e-05;NSAMP=1;MSQ=239.65;AC=1;AN=29246;NFAM=1	.
chr22	16227115	16227646	chr22	16230744	16231292	304378	32010.9	+	-	BND	PASS	304378_1	N	N[chr22:16231170[	304378_2	N	]chr22:16227175]N	SVTYPE=BND;POS=16227175;STRANDS=+-:1427;IMPRECISE;CIPOS=-60,471;CIEND=-425,123;CIPOS95=-14,14;CIEND95=-16,16;MATEID=304378_2;EVENT=304378;SU=1427;PE=1427;SR=0;ALG=SUM;AF=0.003488;NSAMP=101;MSQ=244.22;RECLASSIFIED;AC=102;AN=29246;NFAM=99	SVTYPE=BND;POS=16231170;STRANDS=+-:1427;IMPRECISE;CIPOS=-425,123;CIEND=-60,471;CIPOS95=-16,16;CIEND95=-14,14;MATEID=304378_1;EVENT=304378;SECONDARY;SU=1427;PE=1427;SR=0;ALG=SUM;AF=0.003488;NSAMP=101;MSQ=244.22;RECLASSIFIED;AC=102;AN=29246;NFAM=99
chr22	16227271	16227454	chr22	16234463	16234675	503559	179.78	-	+	DUP	PASS	503559	N	<DUP>	.	.	.	SVTYPE=DUP;POS=16227445;SVLEN=7028;END=16234473;STRANDS=-+:16;IMPRECISE;CIPOS=-174,9;CIEND=-10,202;CIPOS95=-27,1;CIEND95=-2,43;SU=16;PE=16;SR=0;ALG=PROD;AF=3.419e-05;NSAMP=1;MSQ=178.78;AC=1;AN=29246;NFAM=1	.
chr22	16227531	16228348	chr22	16227990	16228919	304375	675.53	+	-	DEL	PASS	304375	N	<DEL>	.	.	.	SVTYPE=DEL;POS=16227592;SVLEN=-1294;END=16228886;STRANDS=+-:27;IMPRECISE;CIPOS=-61,756;CIEND=-896,33;CIPOS95=-61,157;CIEND95=-324,33;SU=27;PE=27;SR=0;ALG=SUM;AF=0.0001026;NSAMP=3;MSQ=225.16;AC=3;AN=29246;NFAM=3	.
chr22	16228156	16228528	chr22	16231531	16231872	503560	33.51	-	+	BND	LOW	503560_1	N	]chr22:16231541]N	503560_2	N	N[chr22:16228520[	SVTYPE=BND;POS=16228520;STRANDS=-+:6;IMPRECISE;CIPOS=-363,9;CIEND=-10,331;CIPOS95=-90,2;CIEND95=-2,78;MATEID=503560_2;EVENT=503560;SU=6;PE=6;SR=0;ALG=PROD;AF=3.419e-05;NSAMP=1;MSQ=29.56;RECLASSIFIED;AC=1;AN=29246;NFAM=1	SVTYPE=BND;POS=16231541;STRANDS=-+:6;IMPRECISE;CIPOS=-10,331;CIEND=-363,9;CIPOS95=-2,78;CIEND95=-90,2;MATEID=503560_1;EVENT=503560;SECONDARY;SU=6;PE=6;SR=0;ALG=PROD;AF=3.419e-05;NSAMP=1;MSQ=29.56;RECLASSIFIED;AC=1;AN=29246;NFAM=1
chr22	16229098	16229138	chr22	16229978	16230024	304381	2447.59	+	-	DEL	PASS	304381	N	<DEL>	.	.	.	SVTYPE=DEL;POS=16229118;SVLEN=-884;END=16230002;STRANDS=+-:67;CIPOS=-20,20;CIEND=-24,22;CIPOS95=0,0;CIEND95=0,0;SU=67;PE=40;SR=27;ALG=PROD;AF=0.000171;NSAMP=4;MSQ=603.3;AC=5;AN=29246;NFAM=4	.
chr22	16229517	16229932	chr22	16230631	16230881	503561	1349.4	-	+	BND	LOW	503561_1	N	]chr22:16230641]N	503561_2	N	N[chr22:16229924[	SVTYPE=BND;POS=16229924;STRANDS=-+:15;IMPRECISE;CIPOS=-406,9;CIEND=-10,240;CIPOS95=-59,2;CIEND95=-3,39;MATEID=503561_2;EVENT=503561;SU=15;PE=15;SR=0;ALG=PROD;AF=0.0008206;NSAMP=24;MSQ=12.49;RECLASSIFIED;AC=24;AN=29246;NFAM=24	SVTYPE=BND;POS=16230641;STRANDS=-+:15;IMPRECISE;CIPOS=-10,240;CIEND=-406,9;CIPOS95=-3,39;CIEND95=-59,2;MATEID=503561_1;EVENT=503561;SECONDARY;SU=15;PE=15;SR=0;ALG=PROD;AF=0.0008206;NSAMP=24;MSQ=12.49;RECLASSIFIED;AC=24;AN=29246;NFAM=24
chr22	16230216	16230723	chr22	16233212	16233860	503562	287.25	-	+	DUP	PASS	503562	N	<DUP>	.	.	.	SVTYPE=DUP;POS=16230681;SVLEN=2561;END=16233242;STRANDS=-+:21;IMPRECISE;CIPOS=-465,42;CIEND=-30,618;CIPOS95=-73,42;CIEND95=-30,180;SU=21;PE=21;SR=0;ALG=SUM;AF=0.0001026;NSAMP=3;MSQ=17.5;AC=3;AN=29246;NFAM=3	.
chr22	16230258	16230746	chr22	16234974	16235398	503563	82.34	-	+	DUP	PASS	503563	N	<DUP>	.	.	.	SVTYPE=DUP;POS=16230737;SVLEN=4247;END=16234984;STRANDS=-+:7;IMPRECISE;CIPOS=-479,9;CIEND=-10,414;CIPOS95=-90,1;CIEND95=-2,75;SU=7;PE=7;SR=0;ALG=PROD;AF=3.419e-05;NSAMP=1;MSQ=81.11;AC=1;AN=29246;NFAM=1	.
chr22	16230936	16230939	chr22	16233052	16233400	304383	173.86	+	-	DEL	PASS	304383	N	<DEL>	.	.	.	SVTYPE=DEL;POS=16230939;SVLEN=-2452;END=16233391;STRANDS=+-:9;IMPRECISE;CIPOS=-3,0;CIEND=-339,9;CIPOS95=-3,0;CIEND95=-63,1;SU=9;PE=9;SR=0;ALG=PROD;AF=3.419e-05;NSAMP=1;MSQ=173.83;AC=1;AN=29246;NFAM=1	.
chr22	16231394	16231411	chr22	16231891	16231910	304384	7203.83	+	-	BND	LOW	304384_1	N	N[chr22:16231902[	304384_2	N	]chr22:16231402]N	SVTYPE=BND;POS=16231402;STRANDS=+-:17;IMPRECISE;CIPOS=-8,9;CIEND=-10,9;CIPOS95=-1,4;CIEND95=-3,3;MATEID=304384_2;EVENT=304384;SU=17;PE=16;SR=1;ALG=PROD;AF=0.0009916;NSAMP=29;MSQ=121.13;RECLASSIFIED;AC=29;AN=29246;NFAM=29	SVTYPE=BND;POS=16231902;STRANDS=+-:17;IMPRECISE;CIPOS=-10,9;CIEND=-8,9;CIPOS95=-3,3;CIEND95=-1,4;MATEID=304384_1;EVENT=304384;SECONDARY;SU=17;PE=16;SR=1;ALG=PROD;AF=0.0009916;NSAMP=29;MSQ=121.13;RECLASSIFIED;AC=29;AN=29246;NFAM=29
chr22	16232373	16232624	chr22	16233757	16234021	503565	135.43	-	+	BND	LOW	503565_1	N	]chr22:16233767]N	503565_2	N	N[chr22:16232616[	SVTYPE=BND;POS=16232616;STRANDS=-+:12;IMPRECISE;CIPOS=-242,9;CIEND=-10,254;CIPOS95=-46,3;CIEND95=-2,55;MATEID=503565_2;EVENT=503565;SU=12;PE=12;SR=0;ALG=PROD;AF=6.839e-05;NSAMP=2;MSQ=50.34;RECLASSIFIED;AC=2;AN=29246;NFAM=2	SVTYPE=BND;POS=16233767;STRANDS=-+:12;IMPRECISE;CIPOS=-10,254;CIEND=-242,9;CIPOS95=-2,55;CIEND95=-46,3;MATEID=503565_1;EVENT=503565;SECONDARY;SU=12;PE=12;SR=0;ALG=PROD;AF=6.839e-05;NSAMP=2;MSQ=50.34;RECLASSIFIED;AC=2;AN=29246;NFAM=2
chr22	16254666	16254683	chr22	16254991	16255008	304385	268.29	+	-	BND	LOW	304385_1	N	N[chr22:16255001[	304385_2	N	]chr22:16254675]N	SVTYPE=BND;POS=16254675;STRANDS=+-:4;CIPOS=-9,8;CIEND=-9,8;CIPOS95=0,0;CIEND95=0,0;MATEID=304385_2;EVENT=304385;SU=4;PE=0;SR=4;ALG=PROD;AF=0.0003761;NSAMP=11;MSQ=16.29;RECLASSIFIED;AC=11;AN=29246;NFAM=11	SVTYPE=BND;POS=16255001;STRANDS=+-:4;CIPOS=-9,8;CIEND=-9,8;CIPOS95=0,0;CIEND95=0,0;MATEID=304385_1;EVENT=304385;SECONDARY;SU=4;PE=0;SR=4;ALG=PROD;AF=0.0003761;NSAMP=11;MSQ=16.29;RECLASSIFIED;AC=11;AN=29246;NFAM=11
chr22	16258694	16259041	chr22	16265209	16265445	503568	86.42	-	+	DUP	PASS	503568	N	<DUP>	.	.	.	SVTYPE=DUP;POS=16259032;SVLEN=6187;END=16265219;STRANDS=-+:10;IMPRECISE;CIPOS=-338,9;CIEND=-10,226;CIPOS95=-61,1;CIEND95=-2,55;SU=10;PE=10;SR=0;ALG=PROD;AF=3.419e-05;NSAMP=1;MSQ=86.01;AC=1;AN=29246;NFAM=1	.
chr22	16258985	16259575	chr22	16259893	16260666	304386	5095.36	+	-	BND	LOW	304386_1	N	N[chr22:16260591[	304386_2	N	]chr22:16259051]N	SVTYPE=BND;POS=16259051;STRANDS=+-:209;IMPRECISE;CIPOS=-66,524;CIEND=-697,76;CIPOS95=-57,57;CIEND95=-101,76;MATEID=304386_2;EVENT=304386;SU=209;PE=205;SR=4;ALG=SUM;AF=0.0007864;NSAMP=23;MSQ=201.22;RECLASSIFIED;AC=23;AN=29246;NFAM=22	SVTYPE=BND;POS=16260591;STRANDS=+-:209;IMPRECISE;CIPOS=-697,76;CIEND=-66,524;CIPOS95=-101,76;CIEND95=-57,57;MATEID=304386_1;EVENT=304386;SECONDARY;SU=209;PE=205;SR=4;ALG=SUM;AF=0.0007864;NSAMP=23;MSQ=201.22;RECLASSIFIED;AC=23;AN=29246;NFAM=22
chr22	16259332	16259675	chr22	16263423	16263665	503567	166.69	-	+	DUP	PASS	503567	N	<DUP>	.	.	.	SVTYPE=DUP;POS=16259666;SVLEN=3767;END=16263433;STRANDS=-+:15;IMPRECISE;CIPOS=-334,9;CIEND=-10,232;CIPOS95=-47,1;CIEND95=0,54;SU=15;PE=15;SR=0;ALG=PROD;AF=3.419e-05;NSAMP=1;MSQ=165.76;AC=1;AN=29246;NFAM=1	.
chr22	16259382	16259401	chr22	16260494	16260513	503566	667.69	-	+	DUP	PASS	503566	N	<DUP>	.	.	.	SVTYPE=DUP;POS=16259392;SVLEN=1107;END=16260499;STRANDS=-+:71;CIPOS=-10,9;CIEND=-5,14;CIPOS95=0,0;CIEND95=0,0;SU=71;PE=56;SR=15;ALG=PROD;AF=0.000171;NSAMP=5;MSQ=71.09;AC=5;AN=29246;NFAM=5	.
chr22	16259392	16259497	chr22	16267971	16268058	503569	8693.29	-	+	BND	LOW	503569_1	N	]chr22:16267980]N	503569_2	N	N[chr22:16259493[	SVTYPE=BND;POS=16259493;STRANDS=-+:1216;IMPRECISE;CIPOS=-100,5;CIEND=-9,78;CIPOS95=0,0;CIEND95=-1,1;MATEID=503569_2;EVENT=503569;SU=1216;PE=1216;SR=0;ALG=PROD;AF=0.002428;NSAMP=71;MSQ=89.69;RECLASSIFIED;AC=71;AN=29246;NFAM=71	SVTYPE=BND;POS=16267980;STRANDS=-+:1216;IMPRECISE;CIPOS=-9,78;CIEND=-100,5;CIPOS95=-1,1;CIEND95=0,0;MATEID=503569_1;EVENT=503569;SECONDARY;SU=1216;PE=1216;SR=0;ALG=PROD;AF=0.002428;NSAMP=71;MSQ=89.69;RECLASSIFIED;AC=71;AN=29246;NFAM=71
chr22	16259943	16260636	chr22	16260366	16261148	304387	42245.7	+	-	BND	LOW	304387_1	N	N[chr22:16261079[	304387_2	N	]chr22:16260078]N	SVTYPE=BND;POS=16260078;STRANDS=+-:559;IMPRECISE;CIPOS=-135,558;CIEND=-712,70;CIPOS95=-71,71;CIEND95=-73,70;MATEID=304387_2;EVENT=304387;SU=559;PE=558;SR=1;ALG=SUM;AF=0.009403;NSAMP=275;MSQ=119.78;RETAINED;RECLASSIFIED;AC=275;AN=29246;NFAM=272	SVTYPE=BND;POS=16261079;STRANDS=+-:559;IMPRECISE;CIPOS=-712,70;CIEND=-135,558;CIPOS95=-73,70;CIEND95=-71,71;MATEID=304387_1;EVENT=304387;SECONDARY;SU=559;PE=558;SR=1;ALG=SUM;AF=0.009403;NSAMP=275;MSQ=119.78;RETAINED;RECLASSIFIED;AC=275;AN=29246;NFAM=272
chr22	16261544	16261560	chr22	16262102	16262116	304390	40511.4	+	-	BND	LOW	304390_1	N	N[chr22:16262110[	304390_2	N	]chr22:16261551]N	SVTYPE=BND;POS=16261551;STRANDS=+-:268;CIPOS=-7,9;CIEND=-7,7;CIPOS95=0,0;CIEND95=0,0;MATEID=304390_2;EVENT=304390;SU=268;PE=246;SR=22;ALG=PROD;AF=0.006291;NSAMP=184;MSQ=167.21;RECLASSIFIED;AC=184;AN=29246;NFAM=183	SVTYPE=BND;POS=16262110;STRANDS=+-:268;CIPOS=-7,7;CIEND=-7,9;CIPOS95=0,0;CIEND95=0,0;MATEID=304390_1;EVENT=304390;SECONDARY;SU=268;PE=246;SR=22;ALG=PROD;AF=0.006291;NSAMP=184;MSQ=167.21;RECLASSIFIED;AC=184;AN=29246;NFAM=183
chr22	16263136	16263155	chr22	16264143	16264149	304391	706.09	+	-	DEL	PASS	304391	N	<DEL>	.	.	.	SVTYPE=DEL;POS=16263146;SVLEN=-1001;END=16264147;STRANDS=+-:29;CIPOS=-10,9;CIEND=-4,2;CIPOS95=0,0;CIEND95=0,0;SU=29;PE=21;SR=8;ALG=PROD;AF=3.419e-05;NSAMP=1;MSQ=704.29;AC=1;AN=29246;NFAM=1	.
chr22	16263381	16263388	chr22	16268299	16268525	503570	88.15	-	+	BND	LOW	503570_1	N	]chr22:16268309]N	503570_2	N	N[chr22:16263382[	SVTYPE=BND;POS=16263382;STRANDS=-+:13;IMPRECISE;CIPOS=0,7;CIEND=-10,216;CIPOS95=0,1;CIEND95=-3,38;MATEID=503570_2;EVENT=503570;SU=13;PE=13;SR=0;ALG=PROD;AF=3.419e-05;NSAMP=1;MSQ=82.92;RETAINED;RECLASSIFIED;AC=1;AN=29246;NFAM=1	SVTYPE=BND;POS=16268309;STRANDS=-+:13;IMPRECISE;CIPOS=-10,216;CIEND=0,7;CIPOS95=-3,38;CIEND95=0,1;MATEID=503570_1;EVENT=503570;SECONDARY;SU=13;PE=13;SR=0;ALG=PROD;AF=3.419e-05;NSAMP=1;MSQ=82.92;RETAINED;RECLASSIFIED;AC=1;AN=29246;NFAM=1
chr22	16263684	16263871	chr22	16266567	16266799	304393	5071.77	+	-	BND	PASS	304393_1	N	N[chr22:16266770[	304393_2	N	]chr22:16263696]N	SVTYPE=BND;POS=16263696;STRANDS=+-:232;IMPRECISE;CIPOS=-12,175;CIEND=-202,30;CIPOS95=-3,3;CIEND95=-3,3;MATEID=304393_2;EVENT=304393;SU=232;PE=232;SR=0;ALG=PROD;AF=0.0005129;NSAMP=15;MSQ=305.13;RECLASSIFIED;AC=15;AN=29246;NFAM=12	SVTYPE=BND;POS=16266770;STRANDS=+-:232;IMPRECISE;CIPOS=-202,30;CIEND=-12,175;CIPOS95=-3,3;CIEND95=-3,3;MATEID=304393_1;EVENT=304393;SECONDARY;SU=232;PE=232;SR=0;ALG=PROD;AF=0.0005129;NSAMP=15;MSQ=305.13;RECLASSIFIED;AC=15;AN=29246;NFAM=12
chr22	16265503	16265520	chr22	16267554	16267571	304394	647.38	+	-	DEL	PASS	304394	N	<DEL>	.	.	.	SVTYPE=DEL;POS=16265512;SVLEN=-2051;END=16267563;STRANDS=+-:4;CIPOS=-9,8;CIEND=-9,8;CIPOS95=0,0;CIEND95=0,0;SU=4;PE=0;SR=4;ALG=PROD;AF=3.419e-05;NSAMP=1;MSQ=647.31;AC=1;AN=29246;NFAM=1	.
chr22	16266947	16267562	chr22	16272364	16272981	304395	20.65	+	-	DEL	PASS	304395	N	<DEL>	.	.	.	SVTYPE=DEL;POS=16266957;SVLEN=-6015;END=16272972;STRANDS=+-:5;IMPRECISE;CIPOS=-10,605;CIEND=-608,9;CIPOS95=-1,131;CIEND95=-127,1;SU=5;PE=5;SR=0;ALG=PROD;AF=3.419e-05;NSAMP=1;MSQ=20.51;AC=1;AN=29246;NFAM=1	.
chr22	16268035	16268594	chr22	16269391	16269898	503572	3039.01	-	+	BND	LOW	503572_1	N	]chr22:16269442]N	503572_2	N	N[chr22:16268506[	SVTYPE=BND;POS=16268506;STRANDS=-+:408;IMPRECISE;CIPOS=-470,89;CIEND=-51,456;CIPOS95=-40,40;CIEND95=-51,71;MATEID=503572_2;EVENT=503572;SU=408;PE=407;SR=1;ALG=SUM;AF=0.0005813;NSAMP=17;MSQ=77.99;RECLASSIFIED;AC=17;AN=29246;NFAM=16	SVTYPE=BND;POS=16269442;STRANDS=-+:408;IMPRECISE;CIPOS=-51,456;CIEND=-470,89;CIPOS95=-51,71;CIEND95=-40,40;MATEID=503572_1;EVENT=503572;SECONDARY;SU=408;PE=407;SR=1;ALG=SUM;AF=0.0005813;NSAMP=17;MSQ=77.99;RECLASSIFIED;AC=17;AN=29246;NFAM=16
chr22	16268037	16268676	chr22	16273379	16273716	503573	192.59	-	+	DUP	PASS	503573	N	<DUP>	.	.	.	SVTYPE=DUP;POS=16268667;SVLEN=4722;END=16273389;STRANDS=-+:14;IMPRECISE;CIPOS=-630,9;CIEND=-10,327;CIPOS95=-69,1;CIEND95=-2,56;SU=14;PE=14;SR=0;ALG=PROD;AF=3.419e-05;NSAMP=1;MSQ=26.22;AC=1;AN=29246;NFAM=1	.
chr22	16268199	16268534	chr22	16274075	16274372	503574	378.8	-	+	DUP	PASS	503574	N	<DUP>	.	.	.	SVTYPE=DUP;POS=16268506;SVLEN=5599;END=16274105;STRANDS=-+:25;IMPRECISE;CIPOS=-307,28;CIEND=-30,267;CIPOS95=-44,28;CIEND95=-29,29;SU=25;PE=25;SR=0;ALG=PROD;AF=6.839e-05;NSAMP=2;MSQ=142.87;AC=2;AN=29246;NFAM=2	.
chr22	16268694	16269205	chr22	16270750	16270985	304396	66.77	+	-	DEL	PASS	304396	N	<DEL>	.	.	.	SVTYPE=DEL;POS=16268704;SVLEN=-2272;END=16270976;STRANDS=+-:4;IMPRECISE;CIPOS=-10,501;CIEND=-226,9;CIPOS95=-2,118;CIEND95=-107,2;SU=4;PE=4;SR=0;ALG=PROD;AF=3.419e-05;NSAMP=1;MSQ=65.88;AC=1;AN=29246;NFAM=1	.
chr22	16269208	16269224	chr22	16271453	16271469	304397	197.84	+	-	DEL	PASS	304397	N	<DEL>	.	.	.	SVTYPE=DEL;POS=16269216;SVLEN=-2246;END=16271462;STRANDS=+-:7;CIPOS=-8,8;CIEND=-9,7;CIPOS95=0,0;CIEND95=0,0;SU=7;PE=3;SR=4;ALG=PROD;AF=3.419e-05;NSAMP=1;MSQ=197.69;AC=1;AN=29246;NFAM=1	.
chr22	16270413	16270432	chr22	16270887	16270906	304399	769.62	+	-	BND	LOW	304399_1	N	N[chr22:16270898[	304399_2	N	]chr22:16270423]N	SVTYPE=BND;POS=16270423;STRANDS=+-:7;IMPRECISE;CIPOS=-10,9;CIEND=-10,9;CIPOS95=-2,3;CIEND95=-3,1;MATEID=304399_2;EVENT=304399;SU=7;PE=6;SR=1;ALG=PROD;AF=0.0003419;NSAMP=10;MSQ=15.02;RECLASSIFIED;AC=10;AN=29246;NFAM=10	SVTYPE=BND;POS=16270898;STRANDS=+-:7;IMPRECISE;CIPOS=-10,9;CIEND=-10,9;CIPOS95=-3,1;CIEND95=-2,3;MATEID=304399_1;EVENT=304399;SECONDARY;SU=7;PE=6;SR=1;ALG=PROD;AF=0.0003419;NSAMP=10;MSQ=15.02;RECLASSIFIED;AC=10;AN=29246;NFAM=10
chr22	16270564	16271013	chr22	16272682	16273127	503575	117.09	-	+	DUP	PASS	503575	N	<DUP>	.	.	.	SVTYPE=DUP;POS=16271004;SVLEN=1688;END=16272692;STRANDS=-+:10;IMPRECISE;CIPOS=-440,9;CIEND=-10,435;CIPOS95=-76,2;CIEND95=-2,86;SU=10;PE=10;SR=0;ALG=PROD;AF=3.419e-05;NSAMP=1;MSQ=82.03;AC=1;AN=29246;NFAM=1	.
chr22	16271402	16271805	chr22	16272035	16272496	304401	629.01	+	-	DEL	PASS	304401	N	<DEL>	.	.	.	SVTYPE=DEL;POS=16271412;SVLEN=-1075;END=16272487;STRANDS=+-:8;IMPRECISE;CIPOS=-10,393;CIEND=-452,9;CIPOS95=-3,66;CIEND95=-87,2;SU=8;PE=8;SR=0;ALG=PROD;AF=6.839e-05;NSAMP=2;MSQ=119.83;AC=2;AN=29246;NFAM=2	.
chr22	16271415	16271683	chr22	16275206	16275623	304402	140.77	+	-	DEL	PASS	304402	N	<DEL>	.	.	.	SVTYPE=DEL;POS=16271425;SVLEN=-4189;END=16275614;STRANDS=+-:9;IMPRECISE;CIPOS=-10,258;CIEND=-408,9;CIPOS95=-2,55;CIEND95=-62,2;SU=9;PE=9;SR=0;ALG=PROD;AF=3.419e-05;NSAMP=1;MSQ=140.77;AC=1;AN=29246;NFAM=1	.
chr22	16271529	16272034	chr22	16273502	16273844	503576	76.15	-	+	DUP	PASS	503576	N	<DUP>	.	.	.	SVTYPE=DUP;POS=16272025;SVLEN=1487;END=16273512;STRANDS=-+:4;IMPRECISE;CIPOS=-496,9;CIEND=-10,332;CIPOS95=-124,2;CIEND95=-3,92;SU=4;PE=4;SR=0;ALG=PROD;AF=3.419e-05;NSAMP=1;MSQ=3.1;AC=1;AN=29246;NFAM=1	.
chr22	16272416	16272731	chr22	16273759	16274129	304403	1159.1	+	-	DEL	PASS	304403	N	<DEL>	.	.	.	SVTYPE=DEL;POS=16272434;SVLEN=-1656;END=16274090;STRANDS=+-:49;IMPRECISE;CIPOS=-18,297;CIEND=-331,39;CIPOS95=-18,26;CIEND95=-19,19;SU=49;PE=49;SR=0;ALG=PROD;AF=0.000171;NSAMP=5;MSQ=159.93;AC=5;AN=29246;NFAM=2	.
chr22	16272440	16272955	chr22	16273654	16274077	503577	431.86	-	+	BND	LOW	503577_1	N	]chr22:16273664]N	503577_2	N	N[chr22:16272947[	SVTYPE=BND;POS=16272947;STRANDS=-+:6;IMPRECISE;CIPOS=-506,9;CIEND=-10,413;CIPOS95=-87,2;CIEND95=-3,63;MATEID=503577_2;EVENT=503577;SU=6;PE=6;SR=0;ALG=PROD;AF=0.0002735;NSAMP=8;MSQ=18.05;RECLASSIFIED;AC=8;AN=29246;NFAM=8	SVTYPE=BND;POS=16273664;STRANDS=-+:6;IMPRECISE;CIPOS=-10,413;CIEND=-506,9;CIPOS95=-3,63;CIEND95=-87,2;MATEID=503577_1;EVENT=503577;SECONDARY;SU=6;PE=6;SR=0;ALG=PROD;AF=0.0002735;NSAMP=8;MSQ=18.05;RECLASSIFIED;AC=8;AN=29246;NFAM=8
chr22	16274349	16274916	chr22	16279599	16280025	503579	129.61	-	+	DUP	PASS	503579	N	<DUP>	.	.	.	SVTYPE=DUP;POS=16274907;SVLEN=4702;END=16279609;STRANDS=-+:5;IMPRECISE;CIPOS=-558,9;CIEND=-10,416;CIPOS95=-124,2;CIEND95=-2,112;SU=5;PE=5;SR=0;ALG=PROD;AF=3.419e-05;NSAMP=1;MSQ=20.68;AC=1;AN=29246;NFAM=1	.
chr22	16274432	16274937	chr22	16275543	16276082	503578	372567.0	-	+	BND	LOW	503578_1	N	]chr22:16275553]N	503578_2	N	N[chr22:16274929[	SVTYPE=BND;POS=16274929;STRANDS=-+:6;IMPRECISE;CIPOS=-496,9;CIEND=-10,529;CIPOS95=-131,2;CIEND95=-1,172;MATEID=503578_2;EVENT=503578;SU=6;PE=6;SR=0;ALG=PROD;AF=0.1241;NSAMP=3627;MSQ=42.24;RECLASSIFIED;AC=3628;AN=29246;NFAM=3121	SVTYPE=BND;POS=16275553;STRANDS=-+:6;IMPRECISE;CIPOS=-10,529;CIEND=-496,9;CIPOS95=-1,172;CIEND95=-131,2;MATEID=503578_1;EVENT=503578;SECONDARY;SU=6;PE=6;SR=0;ALG=PROD;AF=0.1241;NSAMP=3627;MSQ=42.24;RECLASSIFIED;AC=3628;AN=29246;NFAM=3121
chr22	16274445	16274747	chr22	16277518	16277812	304405	759.79	+	-	DEL	PASS	304405	N	<DEL>	.	.	.	SVTYPE=DEL;POS=16274456;SVLEN=-3341;END=16277797;STRANDS=+-:38;IMPRECISE;CIPOS=-11,291;CIEND=-279,15;CIPOS95=-11,23;CIEND95=-30,15;SU=38;PE=38;SR=0;ALG=PROD;AF=0.0002393;NSAMP=7;MSQ=108.54;AC=7;AN=29246;NFAM=7	.
chr22	16274872	16274917	chr22	16274938	16274985	304404	466.6	+	-	DEL	PASS	304404	N	<DEL>	.	.	.	SVTYPE=DEL;POS=16274896;SVLEN=-66;END=16274962;STRANDS=+-:16;CIPOS=-24,21;CIEND=-24,23;CIPOS95=0,0;CIEND95=0,0;SU=16;PE=0;SR=16;ALG=PROD;AF=6.839e-05;NSAMP=2;MSQ=232.33;AC=2;AN=29246;NFAM=2	.
chr22	16275681	16275841	chr22	16279423	16279563	503580	4951.84	-	+	BND	LOW	503580_1	N	]chr22:16279436]N	503580_2	N	N[chr22:16275834[	SVTYPE=BND;POS=16275834;STRANDS=-+:395;IMPRECISE;CIPOS=-152,8;CIEND=-13,127;CIPOS95=-3,3;CIEND95=-2,2;MATEID=503580_2;EVENT=503580;SU=395;PE=395;SR=0;ALG=PROD;AF=0.0004103;NSAMP=12;MSQ=105.17;RECLASSIFIED;AC=12;AN=29246;NFAM=11	SVTYPE=BND;POS=16279436;STRANDS=-+:395;IMPRECISE;CIPOS=-13,127;CIEND=-152,8;CIPOS95=-2,2;CIEND95=-3,3;MATEID=503580_1;EVENT=503580;SECONDARY;SU=395;PE=395;SR=0;ALG=PROD;AF=0.0004103;NSAMP=12;MSQ=105.17;RECLASSIFIED;AC=12;AN=29246;NFAM=11
chr22	16277611	16277975	chr22	16279345	16279731	503581	6443.65	-	+	BND	LOW	503581_1	N	]chr22:16279375]N	503581_2	N	N[chr22:16277947[	SVTYPE=BND;POS=16277947;STRANDS=-+:16;IMPRECISE;CIPOS=-335,29;CIEND=-30,356;CIPOS95=-46,29;CIEND95=-30,57;MATEID=503581_2;EVENT=503581;SU=16;PE=16;SR=0;ALG=PROD;AF=0.004616;NSAMP=135;MSQ=16.19;RECLASSIFIED;AC=135;AN=29246;NFAM=133	SVTYPE=BND;POS=16279375;STRANDS=-+:16;IMPRECISE;CIPOS=-30,356;CIEND=-335,29;CIPOS95=-30,57;CIEND95=-46,29;MATEID=503581_1;EVENT=503581;SECONDARY;SU=16;PE=16;SR=0;ALG=PROD;AF=0.004616;NSAMP=135;MSQ=16.19;RECLASSIFIED;AC=135;AN=29246;NFAM=133
chr22	16277995	16278014	chr22	16278470	16278489	304407	88520.3	+	-	BND	LOW	304407_1	N	N[chr22:16278481[	304407_2	N	]chr22:16278005]N	SVTYPE=BND;POS=16278005;STRANDS=+-:10;IMPRECISE;CIPOS=-10,9;CIEND=-10,9;CIPOS95=-3,3;CIEND95=-3,1;MATEID=304407_2;EVENT=304407;SU=10;PE=9;SR=1;ALG=PROD;AF=0.01504;NSAMP=440;MSQ=166.45;RECLASSIFIED;AC=440;AN=29246;NFAM=428	SVTYPE=BND;POS=16278481;STRANDS=+-:10;IMPRECISE;CIPOS=-10,9;CIEND=-10,9;CIPOS95=-3,1;CIEND95=-3,3;MATEID=304407_1;EVENT=304407;SECONDARY;SU=10;PE=9;SR=1;ALG=PROD;AF=0.01504;NSAMP=440;MSQ=166.45;RECLASSIFIED;AC=440;AN=29246;NFAM=428
chr22	16318928	16319394	chr22	16319599	16319952	304408	21256.9	+	-	BND	LOW	304408_1	N	N[chr22:16319944[	304408_2	N	]chr22:16318938]N	SVTYPE=BND;POS=16318938;STRANDS=+-:6;IMPRECISE;CIPOS=-10,456;CIEND=-344,9;CIPOS95=-2,127;CIEND95=-90,2;MATEID=304408_2;EVENT=304408;SU=6;PE=6;SR=0;ALG=PROD;AF=0.0004249;NSAMP=8;MSQ=72.52;RECLASSIFIED;AC=11;AN=25888;NFAM=8	SVTYPE=BND;POS=16319944;STRANDS=+-:6;IMPRECISE;CIPOS=-344,9;CIEND=-10,456;CIPOS95=-90,2;CIEND95=-2,127;MATEID=304408_1;EVENT=304408;SECONDARY;SU=6;PE=6;SR=0;ALG=PROD;AF=0.0004249;NSAMP=8;MSQ=72.52;RECLASSIFIED;AC=11;AN=25888;NFAM=8
chr22	16328242	16328260	chr22	16328539	16328556	304409	29125.3	+	-	BND	LOW	304409_1	N	N[chr22:16328549[	304409_2	N	]chr22:16328252]N	SVTYPE=BND;POS=16328252;STRANDS=+-:5;CIPOS=-10,8;CIEND=-9,8;CIPOS95=0,0;CIEND95=0,0;MATEID=304409_2;EVENT=304409;SU=5;PE=1;SR=4;ALG=PROD;AF=0.003493;NSAMP=98;MSQ=62.69;RECLASSIFIED;AC=98;AN=28054;NFAM=98	SVTYPE=BND;POS=16328549;STRANDS=+-:5;CIPOS=-9,8;CIEND=-10,8;CIPOS95=0,0;CIEND95=0,0;MATEID=304409_1;EVENT=304409;SECONDARY;SU=5;PE=1;SR=4;ALG=PROD;AF=0.003493;NSAMP=98;MSQ=62.69;RECLASSIFIED;AC=98;AN=28054;NFAM=98
chr22	16386770	16386774	chr22	16386920	16386941	304410	58409.7	+	-	BND	LOW	304410_1	N	N[chr22:16386941[	304410_2	N	]chr22:16386773]N	SVTYPE=BND;POS=16386773;STRANDS=+-:39;IMPRECISE;CIPOS=-3,1;CIEND=-20,1;CIPOS95=0,0;CIEND95=-1,1;MATEID=304410_2;EVENT=304410;SU=39;PE=0;SR=39;ALG=PROD;AF=0.04161;NSAMP=1213;MSQ=37.08;RECLASSIFIED;AC=1217;AN=29246;NFAM=1188	SVTYPE=BND;POS=16386941;STRANDS=+-:39;IMPRECISE;CIPOS=-20,1;CIEND=-3,1;CIPOS95=-1,1;CIEND95=0,0;MATEID=304410_1;EVENT=304410;SECONDARY;SU=39;PE=0;SR=39;ALG=PROD;AF=0.04161;NSAMP=1213;MSQ=37.08;RECLASSIFIED;AC=1217;AN=29246;NFAM=1188
chr22	16386824	16386836	chr22	16387223	16387236	304411	49074.2	+	-	BND	LOW	304411_1	N	N[chr22:16387232[	304411_2	N	]chr22:16386831]N	SVTYPE=BND;POS=16386831;STRANDS=+-:10;CIPOS=-7,5;CIEND=-8,5;CIPOS95=0,0;CIEND95=0,0;MATEID=304411_2;EVENT=304411;SU=10;PE=5;SR=5;ALG=PROD;AF=0.02028;NSAMP=593;MSQ=36.61;RECLASSIFIED;AC=593;AN=29246;NFAM=579	SVTYPE=BND;POS=16387232;STRANDS=+-:10;CIPOS=-8,5;CIEND=-7,5;CIPOS95=0,0;CIEND95=0,0;MATEID=304411_1;EVENT=304411;SECONDARY;SU=10;PE=5;SR=5;ALG=PROD;AF=0.02028;NSAMP=593;MSQ=36.61;RECLASSIFIED;AC=593;AN=29246;NFAM=579
chr22	16386841	16386941	chr22	16387378	16387481	503583	51396.7	-	+	BND	LOW	503583_1	N	]chr22:16387408]N	503583_2	N	N[chr22:16386913[	SVTYPE=BND;POS=16386913;STRANDS=-+:31;IMPRECISE;CIPOS=-71,29;CIEND=-30,73;CIPOS95=-51,29;CIEND95=-30,45;MATEID=503583_2;EVENT=503583;SU=31;PE=27;SR=4;ALG=SUM;AF=0.06062;NSAMP=1773;MSQ=22.11;RETAINED;RECLASSIFIED;AC=1773;AN=29246;NFAM=1764	SVTYPE=BND;POS=16387408;STRANDS=-+:31;IMPRECISE;CIPOS=-30,73;CIEND=-71,29;CIPOS95=-30,45;CIEND95=-51,29;MATEID=503583_1;EVENT=503583;SECONDARY;SU=31;PE=27;SR=4;ALG=SUM;AF=0.06062;NSAMP=1773;MSQ=22.11;RETAINED;RECLASSIFIED;AC=1773;AN=29246;NFAM=1764
chr22	16386980	16387035	chr22	16387257	16387314	304412	53679.9	+	-	BND	LOW	304412_1	N	N[chr22:16387287[	304412_2	N	]chr22:16387010]N	SVTYPE=BND;POS=16387010;STRANDS=+-:10;IMPRECISE;CIPOS=-30,25;CIEND=-29,28;CIPOS95=-1,1;CIEND95=0,0;MATEID=304412_2;EVENT=304412;SU=10;PE=5;SR=5;ALG=PROD;AF=0.01946;NSAMP=569;MSQ=39.13;RETAINED;RECLASSIFIED;AC=569;AN=29246;NFAM=526	SVTYPE=BND;POS=16387287;STRANDS=+-:10;IMPRECISE;CIPOS=-29,28;CIEND=-30,25;CIPOS95=0,0;CIEND95=-1,1;MATEID=304412_1;EVENT=304412;SECONDARY;SU=10;PE=5;SR=5;ALG=PROD;AF=0.01946;NSAMP=569;MSQ=39.13;RETAINED;RECLASSIFIED;AC=569;AN=29246;NFAM=526
chr22	16389172	16389671	chr22	16413119	16413387	503584	302.12	-	+	DUP	PASS	503584	N	<DUP>	.	.	.	SVTYPE=DUP;POS=16389664;SVLEN=23465;END=16413129;STRANDS=-+:6;IMPRECISE;CIPOS=-492,7;CIEND=-10,258;CIPOS95=-163,0;CIEND95=-2,91;SU=6;PE=6;SR=0;ALG=PROD;AF=0.0001026;NSAMP=3;MSQ=68.73;AC=3;AN=29246;NFAM=3	.
chr22	16398235	16398736	chr22	16400045	16400433	304419	559.95	+	-	DEL	PASS	304419	N	<DEL>	.	.	.	SVTYPE=DEL;POS=16398245;SVLEN=-2179;END=16400424;STRANDS=+-:4;IMPRECISE;CIPOS=-10,491;CIEND=-379,9;CIPOS95=0,165;CIEND95=-112,2;SU=4;PE=4;SR=0;ALG=PROD;AF=0.0001026;NSAMP=3;MSQ=186.65;AC=3;AN=29246;NFAM=3	.
chr22	16404206	16404225	chr22	16404261	16404280	304420	777.49	+	-	BND	LOW	304420_1	N	N[chr22:16404272[	304420_2	N	]chr22:16404216]N	SVTYPE=BND;POS=16404216;STRANDS=+-:5;CIPOS=-10,9;CIEND=-10,9;CIPOS95=0,0;CIEND95=0,0;MATEID=304420_2;EVENT=304420;SU=5;PE=0;SR=5;ALG=PROD;AF=0.0002393;NSAMP=7;MSQ=107.02;RECLASSIFIED;AC=7;AN=29246;NFAM=6	SVTYPE=BND;POS=16404272;STRANDS=+-:5;CIPOS=-10,9;CIEND=-10,9;CIPOS95=0,0;CIEND95=0,0;MATEID=304420_1;EVENT=304420;SECONDARY;SU=5;PE=0;SR=5;ALG=PROD;AF=0.0002393;NSAMP=7;MSQ=107.02;RECLASSIFIED;AC=7;AN=29246;NFAM=6
chr22	16435051	16435241	chr22	16441920	16442118	580961	259.6	+	+	INV	LOW	580961	N	<INV>	.	.	.	SVTYPE=INV;POS=16435081;SVLEN=6869;END=16441950;STRANDS=++:8,--:2;IMPRECISE;CIPOS=-30,160;CIEND=-30,168;CIPOS95=-30,79;CIEND95=-30,77;SU=10;PE=10;SR=0;ALG=PROD;AF=6.839e-05;NSAMP=2;MSQ=129.8;AC=2;AN=29246;NFAM=2	.
chr22	16436221	16436359	chrY	11348112	11348226	59842	92748.1	-	+	BND	LOW	59842_1	N	]chrY:11348122]N	59842_2	N	N[chr22:16436349[	SVTYPE=BND;POS=16436349;STRANDS=-+:2532;IMPRECISE;CIPOS=-127,11;CIEND=-10,104;CIPOS95=-2,2;CIEND95=-1,1;MATEID=59842_2;EVENT=59842;SU=2532;PE=2532;SR=0;AF=0.06483;NSAMP=1896;MSQ=41.29;AC=1896;AN=29246;NFAM=1882	SVTYPE=BND;POS=11348122;STRANDS=-+:2532;IMPRECISE;CIPOS=-10,104;CIEND=-127,11;CIPOS95=-1,1;CIEND95=-2,2;MATEID=59842_1;EVENT=59842;SECONDARY;SU=2532;PE=2532;SR=0;AF=0.06483;NSAMP=1896;MSQ=41.29;AC=1896;AN=29246;NFAM=1882
chr22	16437132	16437250	chrY	11348985	11349131	59843	215828.0	-	+	BND	LOW	59843_1	N	]chrY:11348995]N	59843_2	N	N[chr22:16437234[	SVTYPE=BND;POS=16437234;STRANDS=-+:2361;IMPRECISE;CIPOS=-101,17;CIEND=-10,136;CIPOS95=-2,2;CIEND95=-3,3;MATEID=59843_2;EVENT=59843;SU=2361;PE=2361;SR=0;ALG=PROD;AF=0.111;NSAMP=3245;MSQ=51.45;AC=3245;AN=29246;NFAM=3197	SVTYPE=BND;POS=11348995;STRANDS=-+:2361;IMPRECISE;CIPOS=-10,136;CIEND=-101,17;CIPOS95=-3,3;CIEND95=-2,2;MATEID=59843_1;EVENT=59843;SECONDARY;SU=2361;PE=2361;SR=0;ALG=PROD;AF=0.111;NSAMP=3245;MSQ=51.45;AC=3245;AN=29246;NFAM=3197
chr22	16448473	16448733	chrY	11359781	11360050	59845	50627.4	+	-	BND	LOW	59845_1	N	N[chrY:11360042[	59845_2	N	]chr22:16448498]N	SVTYPE=BND;POS=16448498;STRANDS=+-:429;IMPRECISE;CIPOS=-25,235;CIEND=-260,9;CIPOS95=-6,6;CIEND95=-12,9;MATEID=59845_2;EVENT=59845;SU=429;PE=429;SR=0;ALG=PROD;AF=0.0383;NSAMP=1120;MSQ=37.79;AC=1120;AN=29246;NFAM=1118	SVTYPE=BND;POS=11360042;STRANDS=+-:429;IMPRECISE;CIPOS=-260,9;CIEND=-25,235;CIPOS95=-12,9;CIEND95=-6,6;MATEID=59845_1;EVENT=59845;SECONDARY;SU=429;PE=429;SR=0;ALG=PROD;AF=0.0383;NSAMP=1120;MSQ=37.79;AC=1120;AN=29246;NFAM=1118
chr22	16458868	16459310	chrY	11367362	11367744	59846	3389.49	+	-	BND	LOW	59846_1	N	N[chrY:11367719[	59846_2	N	]chr22:16458879]N	SVTYPE=BND;POS=16458879;STRANDS=+-:65;IMPRECISE;CIPOS=-11,431;CIEND=-356,26;CIPOS95=-11,51;CIEND95=-21,21;MATEID=59846_2;EVENT=59846;SU=65;PE=65;SR=0;ALG=PROD;AF=0.002804;NSAMP=82;MSQ=37.89;AC=82;AN=29246;NFAM=82	SVTYPE=BND;POS=11367719;STRANDS=+-:65;IMPRECISE;CIPOS=-356,26;CIEND=-11,431;CIPOS95=-21,21;CIEND95=-11,51;MATEID=59846_1;EVENT=59846;SECONDARY;SU=65;PE=65;SR=0;ALG=PROD;AF=0.002804;NSAMP=82;MSQ=37.89;AC=82;AN=29246;NFAM=82
chr22	16459747	16460237	chr22	16463723	16463954	304423	1015.25	+	-	DEL	PASS	304423	N	<DEL>	.	.	.	SVTYPE=DEL;POS=16459777;SVLEN=-4153;END=16463930;STRANDS=+-:26;IMPRECISE;CIPOS=-30,460;CIEND=-207,24;CIPOS95=-30,60;CIEND95=-45,24;SU=26;PE=26;SR=0;ALG=PROD;AF=0.0001368;NSAMP=4;MSQ=253.81;AC=4;AN=29246;NFAM=3	.
chr22	16461848	16461859	chr22	16465103	16465118	304424	7069.83	+	-	BND	LOW	304424_1	N	N[chr22:16465107[	304424_2	N	]chr22:16461851]N	SVTYPE=BND;POS=16461851;STRANDS=+-:486;IMPRECISE;CIPOS=-3,8;CIEND=-3,12;CIPOS95=-1,1;CIEND95=0,0;MATEID=304424_2;EVENT=304424;SU=486;PE=462;SR=24;ALG=PROD;AF=0.001778;NSAMP=52;MSQ=117.68;RECLASSIFIED;AC=52;AN=29246;NFAM=51	SVTYPE=BND;POS=16465107;STRANDS=+-:486;IMPRECISE;CIPOS=-3,12;CIEND=-3,8;CIPOS95=0,0;CIEND95=-1,1;MATEID=304424_1;EVENT=304424;SECONDARY;SU=486;PE=462;SR=24;ALG=PROD;AF=0.001778;NSAMP=52;MSQ=117.68;RECLASSIFIED;AC=52;AN=29246;NFAM=51
chr22	16472402	16472583	chrY	11381718	11381896	59850	69247.7	-	+	BND	LOW	59850_1	N	]chrY:11381768]N	59850_2	N	N[chr22:16472535[	SVTYPE=BND;POS=16472535;STRANDS=-+:11;IMPRECISE;CIPOS=-132,49;CIEND=-50,128;CIPOS95=-52,49;CIEND95=-13,13;MATEID=59850_2;EVENT=59850;SU=11;PE=11;SR=0;ALG=PROD;AF=0.03518;NSAMP=1029;MSQ=55.44;AC=1029;AN=29246;NFAM=1026	SVTYPE=BND;POS=11381768;STRANDS=-+:11;IMPRECISE;CIPOS=-50,128;CIEND=-132,49;CIPOS95=-13,13;CIEND95=-52,49;MATEID=59850_1;EVENT=59850;SECONDARY;SU=11;PE=11;SR=0;ALG=PROD;AF=0.03518;NSAMP=1029;MSQ=55.44;AC=1029;AN=29246;NFAM=1026
chr22	16472449	16472505	chrY	11381392	11381426	59848	203513.0	-	+	BND	LOW	59848_1	N	]chrY:11381397]N	59848_2	N	N[chr22:16472502[	SVTYPE=BND;POS=16472502;STRANDS=-+:8198;IMPRECISE;CIPOS=-52,4;CIEND=-5,29;CIPOS95=-1,1;CIEND95=0,0;MATEID=59848_2;EVENT=59848;SU=8198;PE=8198;SR=0;ALG=PROD;AF=0.086;NSAMP=2515;MSQ=63.35;AC=2515;AN=29244;NFAM=2489	SVTYPE=BND;POS=11381397;STRANDS=-+:8198;IMPRECISE;CIPOS=-5,29;CIEND=-52,4;CIPOS95=0,0;CIEND95=-1,1;MATEID=59848_1;EVENT=59848;SECONDARY;SU=8198;PE=8198;SR=0;ALG=PROD;AF=0.086;NSAMP=2515;MSQ=63.35;AC=2515;AN=29244;NFAM=2489
chr22	16472713	16472817	chrY	11381107	11381179	59849	1.26515e+06	+	-	BND	LOW	59849_1	N	N[chrY:11381161[	59849_2	N	]chr22:16472725]N	SVTYPE=BND;POS=16472725;STRANDS=+-:136;IMPRECISE;CIPOS=-12,92;CIEND=-53,19;CIPOS95=-8,8;CIEND95=-2,2;MATEID=59849_2;EVENT=59849;SU=136;PE=136;SR=0;ALG=PROD;AF=0.2969;NSAMP=8684;MSQ=97.5;AC=8684;AN=29246;NFAM=8156	SVTYPE=BND;POS=11381161;STRANDS=+-:136;IMPRECISE;CIPOS=-53,19;CIEND=-12,92;CIPOS95=-2,2;CIEND95=-8,8;MATEID=59849_1;EVENT=59849;SECONDARY;SU=136;PE=136;SR=0;ALG=PROD;AF=0.2969;NSAMP=8684;MSQ=97.5;AC=8684;AN=29246;NFAM=8156
chr22	16472724	16472762	chrY	11381477	11381495	59847	714345.0	+	-	BND	LOW	59847_1	N	N[chrY:11381492[	59847_2	N	]chr22:16472731]N	SVTYPE=BND;POS=16472731;STRANDS=+-:78677;CIPOS=-7,31;CIEND=-14,4;CIPOS95=0,0;CIEND95=0,0;MATEID=59847_2;EVENT=59847;SU=78677;PE=78677;SR=0;AF=0.2218;NSAMP=6488;MSQ=79.12;AC=6488;AN=29246;NFAM=6211	SVTYPE=BND;POS=11381492;STRANDS=+-:78677;CIPOS=-14,4;CIEND=-7,31;CIPOS95=0,0;CIEND95=0,0;MATEID=59847_1;EVENT=59847;SECONDARY;SU=78677;PE=78677;SR=0;AF=0.2218;NSAMP=6488;MSQ=79.12;AC=6488;AN=29246;NFAM=6211
chr22	16483333	16484014	chrX	4227728	4228257	59691	579.9	+	+	BND	LOW	59691_1	N	N]chrX:4227738]	59691_2	N	N]chr22:16483341]	SVTYPE=BND;POS=16483341;STRANDS=++:4;IMPRECISE;CIPOS=-8,673;CIEND=-10,519;CIPOS95=0,241;CIEND95=-2,182;MATEID=59691_2;EVENT=59691;SU=4;PE=4;SR=0;ALG=PROD;AF=0.000889;NSAMP=26;MSQ=18.43;AC=26;AN=29246;NFAM=25	SVTYPE=BND;POS=4227738;STRANDS=++:4;IMPRECISE;CIPOS=-10,519;CIEND=-8,673;CIPOS95=-2,182;CIEND95=0,241;MATEID=59691_1;EVENT=59691;SECONDARY;SU=4;PE=4;SR=0;ALG=PROD;AF=0.000889;NSAMP=26;MSQ=18.43;AC=26;AN=29246;NFAM=25
chr22	16502034	16502707	chrY	11410641	11411301	59851	1449.88	+	-	BND	LOW	59851_1	N	N[chrY:11411273[	59851_2	N	]chr22:16502067]N	SVTYPE=BND;POS=16502067;STRANDS=+-:12;IMPRECISE;CIPOS=-33,640;CIEND=-631,29;CIPOS95=-33,151;CIEND95=-118,29;MATEID=59851_2;EVENT=59851;SU=12;PE=12;SR=0;ALG=PROD;AF=0.0009233;NSAMP=27;MSQ=11.39;AC=27;AN=29244;NFAM=27	SVTYPE=BND;POS=11411273;STRANDS=+-:12;IMPRECISE;CIPOS=-631,29;CIEND=-33,640;CIPOS95=-118,29;CIEND95=-33,151;MATEID=59851_1;EVENT=59851;SECONDARY;SU=12;PE=12;SR=0;ALG=PROD;AF=0.0009233;NSAMP=27;MSQ=11.39;AC=27;AN=29244;NFAM=27
chr22	16522595	16523132	chrX	50881784	50882213	59782	420.3	-	-	BND	LOW	59782_1	N	[chrX:50882205[N	59782_2	N	[chr22:16523124[N	SVTYPE=BND;POS=16523124;STRANDS=--:4;IMPRECISE;CIPOS=-528,9;CIEND=-420,9;CIPOS95=-178,0;CIEND95=-142,2;MATEID=59782_2;EVENT=59782;SU=4;PE=4;SR=0;ALG=PROD;AF=0.000889;NSAMP=26;MSQ=13.4;AC=26;AN=29246;NFAM=26	SVTYPE=BND;POS=50882205;STRANDS=--:4;IMPRECISE;CIPOS=-420,9;CIEND=-528,9;CIPOS95=-142,2;CIEND95=-178,0;MATEID=59782_1;EVENT=59782;SECONDARY;SU=4;PE=4;SR=0;ALG=PROD;AF=0.000889;NSAMP=26;MSQ=13.4;AC=26;AN=29246;NFAM=26
chr22	16522864	16523355	chrX	97185492	97186071	59798	562.18	-	+	BND	LOW	59798_1	N	]chrX:97185519]N	59798_2	N	N[chr22:16523327[	SVTYPE=BND;POS=16523327;STRANDS=-+:11;IMPRECISE;CIPOS=-462,29;CIEND=-27,552;CIPOS95=-91,29;CIEND95=-27,171;MATEID=59798_2;EVENT=59798;SU=11;PE=11;SR=0;ALG=PROD;AF=0.0006155;NSAMP=18;MSQ=25.16;AC=18;AN=29246;NFAM=18	SVTYPE=BND;POS=97185519;STRANDS=-+:11;IMPRECISE;CIPOS=-27,552;CIEND=-462,29;CIPOS95=-27,171;CIEND95=-91,29;MATEID=59798_1;EVENT=59798;SECONDARY;SU=11;PE=11;SR=0;ALG=PROD;AF=0.0006155;NSAMP=18;MSQ=25.16;AC=18;AN=29246;NFAM=18
chr22	16523116	16523125	chr22	16552821	16552829	304426	31308.4	+	-	BND	LOW	304426_1	N	N[chr22:16552826[	304426_2	N	]chr22:16523119]N	SVTYPE=BND;POS=16523119;STRANDS=+-:668;CIPOS=-3,6;CIEND=-4,4;CIPOS95=0,0;CIEND95=0,0;MATEID=304426_2;EVENT=304426;SU=668;PE=616;SR=52;ALG=PROD;AF=0.00571;NSAMP=167;MSQ=106.78;RECLASSIFIED;AC=167;AN=29246;NFAM=163	SVTYPE=BND;POS=16552826;STRANDS=+-:668;CIPOS=-4,4;CIEND=-3,6;CIPOS95=0,0;CIEND95=0,0;MATEID=304426_1;EVENT=304426;SECONDARY;SU=668;PE=616;SR=52;ALG=PROD;AF=0.00571;NSAMP=167;MSQ=106.78;RECLASSIFIED;AC=167;AN=29246;NFAM=163
chr22	16523126	16523137	chr22	16523262	16523273	304425	4346.02	+	-	BND	LOW	304425_1	N	N[chr22:16523269[	304425_2	N	]chr22:16523132]N	SVTYPE=BND;POS=16523132;STRANDS=+-:6;CIPOS=-6,5;CIEND=-6,5;CIPOS95=0,0;CIEND95=0,0;MATEID=304425_2;EVENT=304425;SU=6;PE=0;SR=6;ALG=PROD;AF=0.004514;NSAMP=129;MSQ=15.3;RECLASSIFIED;AC=132;AN=29240;NFAM=129	SVTYPE=BND;POS=16523269;STRANDS=+-:6;CIPOS=-6,5;CIEND=-6,5;CIPOS95=0,0;CIEND95=0,0;MATEID=304425_1;EVENT=304425;SECONDARY;SU=6;PE=0;SR=6;ALG=PROD;AF=0.004514;NSAMP=129;MSQ=15.3;RECLASSIFIED;AC=132;AN=29240;NFAM=129
chr22	16523161	16523603	chrX	97184666	97185336	59729	835.16	+	-	BND	LOW	59729_1	N	N[chrX:97185328[	59729_2	N	]chr22:16523208]N	SVTYPE=BND;POS=16523208;STRANDS=+-:17;IMPRECISE;CIPOS=-47,395;CIEND=-661,9;CIPOS95=-30,30;CIEND95=-105,9;MATEID=59729_2;EVENT=59729;SU=17;PE=17;SR=0;ALG=PROD;AF=0.0007522;NSAMP=22;MSQ=31.42;AC=22;AN=29246;NFAM=21	SVTYPE=BND;POS=97185328;STRANDS=+-:17;IMPRECISE;CIPOS=-661,9;CIEND=-47,395;CIPOS95=-105,9;CIEND95=-30,30;MATEID=59729_1;EVENT=59729;SECONDARY;SU=17;PE=17;SR=0;ALG=PROD;AF=0.0007522;NSAMP=22;MSQ=31.42;AC=22;AN=29246;NFAM=21
chr22	16525961	16526332	chr22	22295900	22296405	580962	53.29	+	+	BND	LOW	580962_1	N	N]chr22:22295930]	580962_2	N	N]chr22:16525991]	SVTYPE=BND;POS=16525991;STRANDS=++:14;IMPRECISE;CIPOS=-30,341;CIEND=-30,475;CIPOS95=-30,77;CIEND95=-30,119;MATEID=580962_2;EVENT=580962;SU=14;PE=14;SR=0;ALG=PROD;AF=6.839e-05;NSAMP=2;MSQ=26.65;AC=2;AN=29246;NFAM=1	SVTYPE=BND;POS=22295930;STRANDS=++:14;IMPRECISE;CIPOS=-30,475;CIEND=-30,341;CIPOS95=-30,119;CIEND95=-30,77;MATEID=580962_1;EVENT=580962;SECONDARY;SU=14;PE=14;SR=0;ALG=PROD;AF=6.839e-05;NSAMP=2;MSQ=26.65;AC=2;AN=29246;NFAM=1
chr22	16526699	16526758	chr22	16532244	16532299	304427	704.16	+	-	DEL	PASS	304427	N	<DEL>	.	.	.	SVTYPE=DEL;POS=16526729;SVLEN=-5545;END=16532274;STRANDS=+-:26;CIPOS=-30,29;CIEND=-30,25;CIPOS95=0,0;CIEND95=0,0;SU=26;PE=15;SR=11;ALG=PROD;AF=6.839e-05;NSAMP=2;MSQ=352.08;AC=2;AN=29246;NFAM=2	.
chr22	16529425	16529888	chr22	22291388	22291906	580963	59.67	-	-	BND	LOW	580963_1	N	[chr22:22291898[N	580963_2	N	[chr22:16529880[N	SVTYPE=BND;POS=16529880;STRANDS=--:5;IMPRECISE;CIPOS=-454,9;CIEND=-509,9;CIPOS95=-101,2;CIEND95=-97,2;MATEID=580963_2;EVENT=580963;SU=5;PE=5;SR=0;ALG=PROD;AF=6.839e-05;NSAMP=2;MSQ=29.84;AC=2;AN=29246;NFAM=2	SVTYPE=BND;POS=22291898;STRANDS=--:5;IMPRECISE;CIPOS=-509,9;CIEND=-454,9;CIPOS95=-97,2;CIEND95=-101,2;MATEID=580963_1;EVENT=580963;SECONDARY;SU=5;PE=5;SR=0;ALG=PROD;AF=6.839e-05;NSAMP=2;MSQ=29.84;AC=2;AN=29246;NFAM=2
chr22	16530190	16530542	chr22	22291728	22292123	580964	129.21	+	+	BND	LOW	580964_1	N	N]chr22:22291738]	580964_2	N	N]chr22:16530200]	SVTYPE=BND;POS=16530200;STRANDS=++:7;IMPRECISE;CIPOS=-10,342;CIEND=-10,385;CIPOS95=-1,75;CIEND95=-1,119;MATEID=580964_2;EVENT=580964;SU=7;PE=7;SR=0;ALG=PROD;AF=6.839e-05;NSAMP=2;MSQ=64.35;AC=2;AN=29246;NFAM=2	SVTYPE=BND;POS=22291738;STRANDS=++:7;IMPRECISE;CIPOS=-10,385;CIEND=-10,342;CIPOS95=-1,119;CIEND95=-1,75;MATEID=580964_1;EVENT=580964;SECONDARY;SU=7;PE=7;SR=0;ALG=PROD;AF=6.839e-05;NSAMP=2;MSQ=64.35;AC=2;AN=29246;NFAM=2
chr22	16530349	16530825	chrY	11439729	11440207	59852	11222.7	-	+	BND	LOW	59852_1	N	]chrY:11439739]N	59852_2	N	N[chr22:16530789[	SVTYPE=BND;POS=16530789;STRANDS=-+:242;IMPRECISE;CIPOS=-439,37;CIEND=-10,468;CIPOS95=-46,37;CIEND95=-10,65;MATEID=59852_2;EVENT=59852;SU=242;PE=242;SR=0;ALG=PROD;AF=0.007078;NSAMP=207;MSQ=23.54;AC=207;AN=29246;NFAM=204	SVTYPE=BND;POS=11439739;STRANDS=-+:242;IMPRECISE;CIPOS=-10,468;CIEND=-439,37;CIPOS95=-10,65;CIEND95=-46,37;MATEID=59852_1;EVENT=59852;SECONDARY;SU=242;PE=242;SR=0;ALG=PROD;AF=0.007078;NSAMP=207;MSQ=23.54;AC=207;AN=29246;NFAM=204
chr22	16550080	16550137	chr22	16550229	16550286	304428	2869.74	+	-	BND	LOW	304428_1	N	N[chr22:16550259[	304428_2	N	]chr22:16550109]N	SVTYPE=BND;POS=16550109;STRANDS=+-:14;CIPOS=-29,28;CIEND=-29,28;CIPOS95=0,0;CIEND95=0,0;MATEID=304428_2;EVENT=304428;SU=14;PE=0;SR=14;ALG=PROD;AF=0.0002738;NSAMP=8;MSQ=225.43;RECLASSIFIED;AC=8;AN=29216;NFAM=6	SVTYPE=BND;POS=16550259;STRANDS=+-:14;CIPOS=-29,28;CIEND=-29,28;CIPOS95=0,0;CIEND95=0,0;MATEID=304428_1;EVENT=304428;SECONDARY;SU=14;PE=0;SR=14;ALG=PROD;AF=0.0002738;NSAMP=8;MSQ=225.43;RECLASSIFIED;AC=8;AN=29216;NFAM=6
chr22	16555945	16556326	chr22	22257641	22258108	580965	882.34	-	-	BND	LOW	580965_1	N	[chr22:22258099[N	580965_2	N	[chr22:16556298[N	SVTYPE=BND;POS=16556298;STRANDS=--:59;IMPRECISE;CIPOS=-352,29;CIEND=-457,10;CIPOS95=-20,20;CIEND95=-40,10;MATEID=580965_2;EVENT=580965;SU=59;PE=59;SR=0;ALG=PROD;AF=0.001026;NSAMP=30;MSQ=23.77;AC=30;AN=29246;NFAM=30	SVTYPE=BND;POS=22258099;STRANDS=--:59;IMPRECISE;CIPOS=-457,10;CIEND=-352,29;CIPOS95=-40,10;CIEND95=-20,20;MATEID=580965_1;EVENT=580965;SECONDARY;SU=59;PE=59;SR=0;ALG=PROD;AF=0.001026;NSAMP=30;MSQ=23.77;AC=30;AN=29246;NFAM=30
chr22	16558301	16558583	chr22	16560232	16560464	304430	138447.0	+	-	BND	LOW	304430_1	N	N[chr22:16560456[	304430_2	N	]chr22:16558311]N	SVTYPE=BND;POS=16558311;STRANDS=+-:10;IMPRECISE;CIPOS=-10,272;CIEND=-223,9;CIPOS95=-2,65;CIEND95=-36,3;MATEID=304430_2;EVENT=304430;SU=10;PE=10;SR=0;ALG=PROD;AF=0.08121;NSAMP=1962;MSQ=39.57;RECLASSIFIED;AC=2375;AN=29246;NFAM=1893	SVTYPE=BND;POS=16560456;STRANDS=+-:10;IMPRECISE;CIPOS=-223,9;CIEND=-10,272;CIPOS95=-36,3;CIEND95=-2,65;MATEID=304430_1;EVENT=304430;SECONDARY;SU=10;PE=10;SR=0;ALG=PROD;AF=0.08121;NSAMP=1962;MSQ=39.57;RECLASSIFIED;AC=2375;AN=29246;NFAM=1893
chr22	16558302	16558772	chr22	16567933	16568336	304431	2003.97	+	-	BND	LOW	304431_1	N	N[chr22:16568328[	304431_2	N	]chr22:16558312]N	SVTYPE=BND;POS=16558312;STRANDS=+-:10;IMPRECISE;CIPOS=-10,460;CIEND=-394,9;CIPOS95=-2,67;CIEND95=-83,2;MATEID=304431_2;EVENT=304431;SU=10;PE=10;SR=0;ALG=PROD;AF=0.002188;NSAMP=64;MSQ=20.14;RECLASSIFIED;AC=64;AN=29246;NFAM=64	SVTYPE=BND;POS=16568328;STRANDS=+-:10;IMPRECISE;CIPOS=-394,9;CIEND=-10,460;CIPOS95=-83,2;CIEND95=-2,67;MATEID=304431_1;EVENT=304431;SECONDARY;SU=10;PE=10;SR=0;ALG=PROD;AF=0.002188;NSAMP=64;MSQ=20.14;RECLASSIFIED;AC=64;AN=29246;NFAM=64
chr22	16558401	16558412	chr22	16558650	16558669	304429	341.95	+	-	BND	LOW	304429_1	N	N[chr22:16558661[	304429_2	N	]chr22:16558403]N	SVTYPE=BND;POS=16558403;STRANDS=+-:7;IMPRECISE;CIPOS=-2,9;CIEND=-10,9;CIPOS95=0,5;CIEND95=-1,1;MATEID=304429_2;EVENT=304429;SU=7;PE=5;SR=2;ALG=PROD;AF=0.0001368;NSAMP=4;MSQ=85.17;RECLASSIFIED;AC=4;AN=29246;NFAM=4	SVTYPE=BND;POS=16558661;STRANDS=+-:7;IMPRECISE;CIPOS=-10,9;CIEND=-2,9;CIPOS95=-1,1;CIEND95=0,5;MATEID=304429_1;EVENT=304429;SECONDARY;SU=7;PE=5;SR=2;ALG=PROD;AF=0.0001368;NSAMP=4;MSQ=85.17;RECLASSIFIED;AC=4;AN=29246;NFAM=4
chr22	16558758	16559211	chr22	16563872	16564198	503585	116.4	-	+	DUP	PASS	503585	N	<DUP>	.	.	.	SVTYPE=DUP;POS=16559202;SVLEN=4680;END=16563882;STRANDS=-+:9;IMPRECISE;CIPOS=-444,9;CIEND=-10,316;CIPOS95=-58,2;CIEND95=-2,65;SU=9;PE=9;SR=0;ALG=PROD;AF=3.419e-05;NSAMP=1;MSQ=5.43;AC=1;AN=29246;NFAM=1	.
chr22	16558928	16559397	chr22	16559739	16560359	304433	1222.71	+	-	DEL	PASS	304433	N	<DEL>	.	.	.	SVTYPE=DEL;POS=16558990;SVLEN=-1300;END=16560290;STRANDS=+-:43;IMPRECISE;CIPOS=-62,407;CIEND=-551,69;CIPOS95=-62,147;CIEND95=-96,69;SU=43;PE=43;SR=0;ALG=SUM;AF=0.0002393;NSAMP=7;MSQ=134.7;AC=7;AN=29246;NFAM=7	.
chr22	16559158	16559177	chr22	16559381	16559400	304432	6954.13	+	-	BND	LOW	304432_1	N	N[chr22:16559392[	304432_2	N	]chr22:16559168]N	SVTYPE=BND;POS=16559168;STRANDS=+-:5;IMPRECISE;CIPOS=-10,9;CIEND=-10,9;CIPOS95=-3,3;CIEND95=-3,3;MATEID=304432_2;EVENT=304432;SU=5;PE=4;SR=1;ALG=PROD;AF=0.006941;NSAMP=203;MSQ=29.17;RECLASSIFIED;AC=203;AN=29246;NFAM=202	SVTYPE=BND;POS=16559392;STRANDS=+-:5;IMPRECISE;CIPOS=-10,9;CIEND=-10,9;CIPOS95=-3,3;CIEND95=-3,3;MATEID=304432_1;EVENT=304432;SECONDARY;SU=5;PE=4;SR=1;ALG=PROD;AF=0.006941;NSAMP=203;MSQ=29.17;RECLASSIFIED;AC=203;AN=29246;NFAM=202
chr22	16559641	16560434	chr22	16564155	16564851	503587	340.83	-	+	BND	LOW	503587_1	N	]chr22:16564185]N	503587_2	N	N[chr22:16560406[	SVTYPE=BND;POS=16560406;STRANDS=-+:4;IMPRECISE;CIPOS=-764,29;CIEND=-30,666;CIPOS95=-255,29;CIEND95=-30,230;MATEID=503587_2;EVENT=503587;SU=4;PE=4;SR=0;ALG=PROD;AF=0.0003077;NSAMP=9;MSQ=20.8;RECLASSIFIED;AC=9;AN=29246;NFAM=9	SVTYPE=BND;POS=16564185;STRANDS=-+:4;IMPRECISE;CIPOS=-30,666;CIEND=-764,29;CIPOS95=-30,230;CIEND95=-255,29;MATEID=503587_1;EVENT=503587;SECONDARY;SU=4;PE=4;SR=0;ALG=PROD;AF=0.0003077;NSAMP=9;MSQ=20.8;RECLASSIFIED;AC=9;AN=29246;NFAM=9
chr22	16559698	16559715	chr22	16560122	16560139	304434	12312.7	+	-	BND	LOW	304434_1	N	N[chr22:16560132[	304434_2	N	]chr22:16559707]N	SVTYPE=BND;POS=16559707;STRANDS=+-:4;CIPOS=-9,8;CIEND=-9,8;CIPOS95=0,0;CIEND95=0,0;MATEID=304434_2;EVENT=304434;SU=4;PE=0;SR=4;ALG=PROD;AF=0.00636;NSAMP=186;MSQ=32.45;RETAINED;RECLASSIFIED;AC=186;AN=29246;NFAM=186	SVTYPE=BND;POS=16560132;STRANDS=+-:4;CIPOS=-9,8;CIEND=-9,8;CIPOS95=0,0;CIEND95=0,0;MATEID=304434_1;EVENT=304434;SECONDARY;SU=4;PE=0;SR=4;ALG=PROD;AF=0.00636;NSAMP=186;MSQ=32.45;RETAINED;RECLASSIFIED;AC=186;AN=29246;NFAM=186
chr22	16559724	16560061	chr22	16563650	16563958	503588	115.6	-	+	BND	LOW	503588_1	N	]chr22:16563680]N	503588_2	N	N[chr22:16560033[	SVTYPE=BND;POS=16560033;STRANDS=-+:14;IMPRECISE;CIPOS=-308,29;CIEND=-30,278;CIPOS95=-54,29;CIEND95=-30,47;MATEID=503588_2;EVENT=503588;SU=14;PE=14;SR=0;ALG=PROD;AF=6.839e-05;NSAMP=2;MSQ=56.43;RECLASSIFIED;AC=2;AN=29246;NFAM=2	SVTYPE=BND;POS=16563680;STRANDS=-+:14;IMPRECISE;CIPOS=-30,278;CIEND=-308,29;CIPOS95=-30,47;CIEND95=-54,29;MATEID=503588_1;EVENT=503588;SECONDARY;SU=14;PE=14;SR=0;ALG=PROD;AF=6.839e-05;NSAMP=2;MSQ=56.43;RECLASSIFIED;AC=2;AN=29246;NFAM=2
chr22	16559821	16560122	chr22	16566804	16567087	503590	228.85	-	+	BND	LOW	503590_1	N	]chr22:16566814]N	503590_2	N	N[chr22:16560114[	SVTYPE=BND;POS=16560114;STRANDS=-+:9;IMPRECISE;CIPOS=-292,9;CIEND=-10,273;CIPOS95=-74,0;CIEND95=-2,59;MATEID=503590_2;EVENT=503590;SU=9;PE=9;SR=0;ALG=PROD;AF=0.0003077;NSAMP=9;MSQ=13.54;RECLASSIFIED;AC=9;AN=29246;NFAM=9	SVTYPE=BND;POS=16566814;STRANDS=-+:9;IMPRECISE;CIPOS=-10,273;CIEND=-292,9;CIPOS95=-2,59;CIEND95=-74,0;MATEID=503590_1;EVENT=503590;SECONDARY;SU=9;PE=9;SR=0;ALG=PROD;AF=0.0003077;NSAMP=9;MSQ=13.54;RECLASSIFIED;AC=9;AN=29246;NFAM=9
chr22	16559827	16559844	chr22	16560455	16560472	304436	211.54	+	-	BND	LOW	304436_1	N	N[chr22:16560465[	304436_2	N	]chr22:16559837]N	SVTYPE=BND;POS=16559837;STRANDS=+-:4;IMPRECISE;CIPOS=-10,7;CIEND=-9,8;CIPOS95=-1,0;CIEND95=0,0;MATEID=304436_2;EVENT=304436;SU=4;PE=0;SR=4;ALG=PROD;AF=0.0003077;NSAMP=9;MSQ=15.34;RECLASSIFIED;AC=9;AN=29246;NFAM=9	SVTYPE=BND;POS=16560465;STRANDS=+-:4;IMPRECISE;CIPOS=-9,8;CIEND=-10,7;CIPOS95=0,0;CIEND95=-1,0;MATEID=304436_1;EVENT=304436;SECONDARY;SU=4;PE=0;SR=4;ALG=PROD;AF=0.0003077;NSAMP=9;MSQ=15.34;RECLASSIFIED;AC=9;AN=29246;NFAM=9
chr22	16559829	16559840	chr22	16565083	16565101	304437	392.5	+	-	DEL	PASS	304437	N	<DEL>	.	.	.	SVTYPE=DEL;POS=16559836;SVLEN=-5257;END=16565093;STRANDS=+-:13;IMPRECISE;CIPOS=-7,4;CIEND=-10,8;CIPOS95=-1,0;CIEND95=-1,0;SU=13;PE=9;SR=4;ALG=PROD;AF=3.419e-05;NSAMP=1;MSQ=392.5;AC=1;AN=29246;NFAM=1	.
chr22	16559943	16559994	chr22	16560112	16560156	304438	118394.0	+	-	BND	LOW	304438_1	N	N[chr22:16560133[	304438_2	N	]chr22:16559969]N	SVTYPE=BND;POS=16559969;STRANDS=+-:8;IMPRECISE;CIPOS=-26,25;CIEND=-20,24;CIPOS95=-4,4;CIEND95=0,0;MATEID=304438_2;EVENT=304438;SU=8;PE=4;SR=4;ALG=PROD;AF=0.0465;NSAMP=1300;MSQ=53.8;RECLASSIFIED;AC=1360;AN=29246;NFAM=1256	SVTYPE=BND;POS=16560133;STRANDS=+-:8;IMPRECISE;CIPOS=-20,24;CIEND=-26,25;CIPOS95=0,0;CIEND95=-4,4;MATEID=304438_1;EVENT=304438;SECONDARY;SU=8;PE=4;SR=4;ALG=PROD;AF=0.0465;NSAMP=1300;MSQ=53.8;RECLASSIFIED;AC=1360;AN=29246;NFAM=1256
chr22	16560233	16560521	chr22	16562115	16562483	304439	290.68	+	-	DEL	PASS	304439	N	<DEL>	.	.	.	SVTYPE=DEL;POS=16560243;SVLEN=-2231;END=16562474;STRANDS=+-:9;IMPRECISE;CIPOS=-10,278;CIEND=-359,9;CIPOS95=-1,67;CIEND95=-102,0;SU=9;PE=9;SR=0;ALG=PROD;AF=3.419e-05;NSAMP=1;MSQ=290.68;AC=1;AN=29246;NFAM=1	.
chr22	16560515	16561274	chr22	16564488	16565081	304440	117.53	+	-	BND	LOW	304440_1	N	N[chr22:16565019[	304440_2	N	]chr22:16560571]N	SVTYPE=BND;POS=16560571;STRANDS=+-:32;IMPRECISE;CIPOS=-56,703;CIEND=-530,63;CIPOS95=-56,167;CIEND95=-243,63;MATEID=304440_2;EVENT=304440;SU=32;PE=32;SR=0;ALG=SUM;AF=0.0001026;NSAMP=3;MSQ=19.01;RECLASSIFIED;AC=3;AN=29246;NFAM=3	SVTYPE=BND;POS=16565019;STRANDS=+-:32;IMPRECISE;CIPOS=-530,63;CIEND=-56,703;CIPOS95=-243,63;CIEND95=-56,167;MATEID=304440_1;EVENT=304440;SECONDARY;SU=32;PE=32;SR=0;ALG=SUM;AF=0.0001026;NSAMP=3;MSQ=19.01;RECLASSIFIED;AC=3;AN=29246;NFAM=3
chr22	16560557	16561212	chr22	16563666	16564066	503586	2122.84	-	+	BND	LOW	503586_1	N	]chr22:16563696]N	503586_2	N	N[chr22:16561184[	SVTYPE=BND;POS=16561184;STRANDS=-+:14;IMPRECISE;CIPOS=-626,29;CIEND=-30,370;CIPOS95=-108,29;CIEND95=-30,89;MATEID=503586_2;EVENT=503586;SU=14;PE=14;SR=0;ALG=PROD;AF=0.004342;NSAMP=127;MSQ=12.66;RECLASSIFIED;AC=127;AN=29246;NFAM=127	SVTYPE=BND;POS=16563696;STRANDS=-+:14;IMPRECISE;CIPOS=-30,370;CIEND=-626,29;CIPOS95=-30,89;CIEND95=-108,29;MATEID=503586_1;EVENT=503586;SECONDARY;SU=14;PE=14;SR=0;ALG=PROD;AF=0.004342;NSAMP=127;MSQ=12.66;RECLASSIFIED;AC=127;AN=29246;NFAM=127
chr22	16560846	16560970	chr22	16567940	16568258	503592	370.93	-	+	DUP	PASS	503592	N	<DUP>	.	.	.	SVTYPE=DUP;POS=16560961;SVLEN=6989;END=16567950;STRANDS=-+:12;IMPRECISE;CIPOS=-115,9;CIEND=-10,308;CIPOS95=-38,3;CIEND95=-1,53;SU=12;PE=12;SR=0;ALG=PROD;AF=0.000171;NSAMP=4;MSQ=65.86;AC=5;AN=29246;NFAM=4	.
chr22	16560948	16560962	chr22	16567704	16567723	503591	206.29	-	+	DUP	PASS	503591	N	<DUP>	.	.	.	SVTYPE=DUP;POS=16560958;SVLEN=6756;END=16567714;STRANDS=-+:11;IMPRECISE;CIPOS=-10,4;CIEND=-10,9;CIPOS95=-6,0;CIEND95=-2,3;SU=11;PE=10;SR=1;ALG=PROD;AF=3.419e-05;NSAMP=1;MSQ=148.17;AC=1;AN=29246;NFAM=1	.
chr22	16562542	16562924	chr22	16567393	16567753	503595	209.84	-	+	DUP	PASS	503595	N	<DUP>	.	.	.	SVTYPE=DUP;POS=16562895;SVLEN=4528;END=16567423;STRANDS=-+:11;IMPRECISE;CIPOS=-353,29;CIEND=-30,330;CIPOS95=-73,29;CIEND95=-30,58;SU=11;PE=11;SR=0;ALG=PROD;AF=0.0002393;NSAMP=7;MSQ=4.5;AC=7;AN=29246;NFAM=7	.
chr22	16562746	16562760	chr22	16563118	16563137	304442	1062.56	+	-	BND	LOW	304442_1	N	N[chr22:16563129[	304442_2	N	]chr22:16562754]N	SVTYPE=BND;POS=16562754;STRANDS=+-:7;CIPOS=-8,6;CIEND=-10,9;CIPOS95=0,0;CIEND95=0,0;MATEID=304442_2;EVENT=304442;SU=7;PE=2;SR=5;ALG=PROD;AF=0.0006155;NSAMP=18;MSQ=21.14;RECLASSIFIED;AC=18;AN=29246;NFAM=18	SVTYPE=BND;POS=16563129;STRANDS=+-:7;CIPOS=-10,9;CIEND=-8,6;CIPOS95=0,0;CIEND95=0,0;MATEID=304442_1;EVENT=304442;SECONDARY;SU=7;PE=2;SR=5;ALG=PROD;AF=0.0006155;NSAMP=18;MSQ=21.14;RECLASSIFIED;AC=18;AN=29246;NFAM=18
chr22	16562791	16563108	chr22	16564000	16564505	304444	968.26	+	-	BND	LOW	304444_1	N	N[chr22:16564477[	304444_2	N	]chr22:16562821]N	SVTYPE=BND;POS=16562821;STRANDS=+-:14;IMPRECISE;CIPOS=-30,287;CIEND=-476,29;CIPOS95=-30,36;CIEND95=-99,29;MATEID=304444_2;EVENT=304444;SU=14;PE=14;SR=0;ALG=PROD;AF=0.0007522;NSAMP=22;MSQ=39.75;RECLASSIFIED;AC=22;AN=29246;NFAM=22	SVTYPE=BND;POS=16564477;STRANDS=+-:14;IMPRECISE;CIPOS=-476,29;CIEND=-30,287;CIPOS95=-99,29;CIEND95=-30,36;MATEID=304444_1;EVENT=304444;SECONDARY;SU=14;PE=14;SR=0;ALG=PROD;AF=0.0007522;NSAMP=22;MSQ=39.75;RECLASSIFIED;AC=22;AN=29246;NFAM=22
chr22	16562933	16563302	chr22	16563769	16564104	503594	177151.0	-	+	BND	LOW	503594_1	N	]chr22:16563819]N	503594_2	N	N[chr22:16563254[	SVTYPE=BND;POS=16563254;STRANDS=-+:8;IMPRECISE;CIPOS=-320,49;CIEND=-50,285;CIPOS95=-89,49;CIEND95=-41,41;MATEID=503594_2;EVENT=503594;SU=8;PE=8;SR=0;ALG=PROD;AF=0.1226;NSAMP=3585;MSQ=34.67;RETAINED;RECLASSIFIED;AC=3585;AN=29246;NFAM=3502	SVTYPE=BND;POS=16563819;STRANDS=-+:8;IMPRECISE;CIPOS=-50,285;CIEND=-320,49;CIPOS95=-41,41;CIEND95=-89,49;MATEID=503594_1;EVENT=503594;SECONDARY;SU=8;PE=8;SR=0;ALG=PROD;AF=0.1226;NSAMP=3585;MSQ=34.67;RETAINED;RECLASSIFIED;AC=3585;AN=29246;NFAM=3502
chr22	16563195	16563212	chr22	16563345	16563362	304443	169.03	+	-	BND	LOW	304443_1	N	N[chr22:16563355[	304443_2	N	]chr22:16563204]N	SVTYPE=BND;POS=16563204;STRANDS=+-:4;CIPOS=-9,8;CIEND=-9,8;CIPOS95=0,0;CIEND95=0,0;MATEID=304443_2;EVENT=304443;SU=4;PE=0;SR=4;ALG=PROD;AF=0.0003419;NSAMP=10;MSQ=15.75;RECLASSIFIED;AC=10;AN=29246;NFAM=10	SVTYPE=BND;POS=16563355;STRANDS=+-:4;CIPOS=-9,8;CIEND=-9,8;CIPOS95=0,0;CIEND95=0,0;MATEID=304443_1;EVENT=304443;SECONDARY;SU=4;PE=0;SR=4;ALG=PROD;AF=0.0003419;NSAMP=10;MSQ=15.75;RECLASSIFIED;AC=10;AN=29246;NFAM=10
chr22	16563250	16563626	chr22	16567096	16567394	503596	21.23	-	+	BND	LOW	503596_1	N	]chr22:16567126]N	503596_2	N	N[chr22:16563598[	SVTYPE=BND;POS=16563598;STRANDS=-+:6;IMPRECISE;CIPOS=-347,29;CIEND=-30,268;CIPOS95=-74,29;CIEND95=-30,50;MATEID=503596_2;EVENT=503596;SU=6;PE=6;SR=0;ALG=PROD;AF=3.419e-05;NSAMP=1;MSQ=21.23;RECLASSIFIED;AC=1;AN=29246;NFAM=1	SVTYPE=BND;POS=16567126;STRANDS=-+:6;IMPRECISE;CIPOS=-30,268;CIEND=-347,29;CIPOS95=-30,50;CIEND95=-74,29;MATEID=503596_1;EVENT=503596;SECONDARY;SU=6;PE=6;SR=0;ALG=PROD;AF=3.419e-05;NSAMP=1;MSQ=21.23;RECLASSIFIED;AC=1;AN=29246;NFAM=1
chr22	16563698	16563717	chr22	16564896	16564914	503597	920.2	-	+	BND	LOW	503597_1	N	]chr22:16564905]N	503597_2	N	N[chr22:16563709[	SVTYPE=BND;POS=16563709;STRANDS=-+:7;IMPRECISE;CIPOS=-10,9;CIEND=-9,9;CIPOS95=-2,3;CIEND95=-1,3;MATEID=503597_2;EVENT=503597;SU=7;PE=6;SR=1;ALG=PROD;AF=0.0004445;NSAMP=13;MSQ=11.43;RECLASSIFIED;AC=13;AN=29246;NFAM=13	SVTYPE=BND;POS=16564905;STRANDS=-+:7;IMPRECISE;CIPOS=-9,9;CIEND=-10,9;CIPOS95=-1,3;CIEND95=-2,3;MATEID=503597_1;EVENT=503597;SECONDARY;SU=7;PE=6;SR=1;ALG=PROD;AF=0.0004445;NSAMP=13;MSQ=11.43;RECLASSIFIED;AC=13;AN=29246;NFAM=13
chr22	16563747	16563756	chr22	16564016	16564025	304445	425.85	+	-	BND	LOW	304445_1	N	N[chr22:16564022[	304445_2	N	]chr22:16563752]N	SVTYPE=BND;POS=16563752;STRANDS=+-:7;CIPOS=-5,4;CIEND=-5,4;CIPOS95=0,0;CIEND95=0,0;MATEID=304445_2;EVENT=304445;SU=7;PE=0;SR=7;ALG=PROD;AF=0.0003761;NSAMP=11;MSQ=11.15;RECLASSIFIED;AC=11;AN=29246;NFAM=11	SVTYPE=BND;POS=16564022;STRANDS=+-:7;CIPOS=-5,4;CIEND=-5,4;CIPOS95=0,0;CIEND95=0,0;MATEID=304445_1;EVENT=304445;SECONDARY;SU=7;PE=0;SR=7;ALG=PROD;AF=0.0003761;NSAMP=11;MSQ=11.15;RECLASSIFIED;AC=11;AN=29246;NFAM=11
chr22	16563978	16564257	chr22	16565322	16565504	503598	1078.76	-	+	BND	LOW	503598_1	N	]chr22:16565372]N	503598_2	N	N[chr22:16564209[	SVTYPE=BND;POS=16564209;STRANDS=-+:40;IMPRECISE;CIPOS=-230,49;CIEND=-50,132;CIPOS95=-17,17;CIEND95=-11,11;MATEID=503598_2;EVENT=503598;SU=40;PE=40;SR=0;ALG=PROD;AF=0.0006839;NSAMP=20;MSQ=33.06;RECLASSIFIED;AC=20;AN=29246;NFAM=18	SVTYPE=BND;POS=16565372;STRANDS=-+:40;IMPRECISE;CIPOS=-50,132;CIEND=-230,49;CIPOS95=-11,11;CIEND95=-17,17;MATEID=503598_1;EVENT=503598;SECONDARY;SU=40;PE=40;SR=0;ALG=PROD;AF=0.0006839;NSAMP=20;MSQ=33.06;RECLASSIFIED;AC=20;AN=29246;NFAM=18
chr22	16564005	16565090	chr22	16566166	16567339	503599	511941.0	-	+	DUP	PASS	503599	N	<DUP>	.	.	.	SVTYPE=DUP;POS=16564894;SVLEN=1650;END=16566544;STRANDS=-+:13021;IMPRECISE;CIPOS=-889,196;CIEND=-378,795;CIPOS95=-160,160;CIEND95=-188,188;SU=13021;PE=11701;SR=1320;ALG=SUM;AF=0.195;NSAMP=5538;MSQ=60.39;RETAINED;AC=5702;AN=29246;NFAM=5208	.
chr22	16564155	16564174	chr22	16564449	16564468	304446	10810.3	+	-	BND	LOW	304446_1	N	N[chr22:16564460[	304446_2	N	]chr22:16564165]N	SVTYPE=BND;POS=16564165;STRANDS=+-:21;CIPOS=-10,9;CIEND=-10,9;CIPOS95=0,0;CIEND95=0,0;MATEID=304446_2;EVENT=304446;SU=21;PE=7;SR=14;ALG=PROD;AF=0.002154;NSAMP=63;MSQ=123.14;RECLASSIFIED;AC=63;AN=29246;NFAM=63	SVTYPE=BND;POS=16564460;STRANDS=+-:21;CIPOS=-10,9;CIEND=-10,9;CIPOS95=0,0;CIEND95=0,0;MATEID=304446_1;EVENT=304446;SECONDARY;SU=21;PE=7;SR=14;ALG=PROD;AF=0.002154;NSAMP=63;MSQ=123.14;RECLASSIFIED;AC=63;AN=29246;NFAM=63
chr22	16564412	16565042	chr22	16566199	16566948	304447	1702.92	+	-	BND	LOW	304447_1	N	N[chr22:16566736[	304447_2	N	]chr22:16564499]N	SVTYPE=BND;POS=16564499;STRANDS=+-:74;IMPRECISE;CIPOS=-87,543;CIEND=-536,213;CIPOS95=-59,59;CIEND95=-155,155;MATEID=304447_2;EVENT=304447;SU=74;PE=74;SR=0;ALG=SUM;AF=0.0004445;NSAMP=13;MSQ=97.42;RECLASSIFIED;AC=13;AN=29246;NFAM=13	SVTYPE=BND;POS=16566736;STRANDS=+-:74;IMPRECISE;CIPOS=-536,213;CIEND=-87,543;CIPOS95=-155,155;CIEND95=-59,59;MATEID=304447_1;EVENT=304447;SECONDARY;SU=74;PE=74;SR=0;ALG=SUM;AF=0.0004445;NSAMP=13;MSQ=97.42;RECLASSIFIED;AC=13;AN=29246;NFAM=13
chr22	16565266	16565473	chr22	16568450	16568716	503608	11.74	-	+	BND	LOW	503608_1	N	]chr22:16568460]N	503608_2	N	N[chr22:16565465[	SVTYPE=BND;POS=16565465;STRANDS=-+:7;IMPRECISE;CIPOS=-198,9;CIEND=-10,256;CIPOS95=-77,1;CIEND95=-2,83;MATEID=503608_2;EVENT=503608;SU=7;PE=7;SR=0;ALG=PROD;AF=3.419e-05;NSAMP=1;MSQ=5.81;RECLASSIFIED;AC=1;AN=29246;NFAM=1	SVTYPE=BND;POS=16568460;STRANDS=-+:7;IMPRECISE;CIPOS=-10,256;CIEND=-198,9;CIPOS95=-2,83;CIEND95=-77,1;MATEID=503608_1;EVENT=503608;SECONDARY;SU=7;PE=7;SR=0;ALG=PROD;AF=3.419e-05;NSAMP=1;MSQ=5.81;RECLASSIFIED;AC=1;AN=29246;NFAM=1
chr22	16565838	16566877	chr22	16566857	16568234	503609	686606.0	-	+	BND	LOW	503609_1	N	]chr22:16566947]N	503609_2	N	N[chr22:16566407[	SVTYPE=BND;POS=16566407;STRANDS=-+:56;IMPRECISE;CIPOS=-568,471;CIEND=-90,1287;CIPOS95=-381,381;CIEND95=-90,967;MATEID=503609_2;EVENT=503609;SU=56;PE=56;SR=0;ALG=SUM;AF=0.2437;NSAMP=7125;MSQ=60.15;RETAINED;RECLASSIFIED;AC=7127;AN=29246;NFAM=6702	SVTYPE=BND;POS=16566947;STRANDS=-+:56;IMPRECISE;CIPOS=-90,1287;CIEND=-568,471;CIPOS95=-90,967;CIEND95=-381,381;MATEID=503609_1;EVENT=503609;SECONDARY;SU=56;PE=56;SR=0;ALG=SUM;AF=0.2437;NSAMP=7125;MSQ=60.15;RETAINED;RECLASSIFIED;AC=7127;AN=29246;NFAM=6702
chr22	16566575	16566592	chr22	16566659	16566676	304451	1158.76	+	-	BND	LOW	304451_1	N	N[chr22:16566669[	304451_2	N	]chr22:16566584]N	SVTYPE=BND;POS=16566584;STRANDS=+-:4;CIPOS=-9,8;CIEND=-9,8;CIPOS95=0,0;CIEND95=0,0;MATEID=304451_2;EVENT=304451;SU=4;PE=0;SR=4;ALG=PROD;AF=0.0009574;NSAMP=28;MSQ=40.98;RECLASSIFIED;AC=28;AN=29246;NFAM=28	SVTYPE=BND;POS=16566669;STRANDS=+-:4;CIPOS=-9,8;CIEND=-9,8;CIPOS95=0,0;CIEND95=0,0;MATEID=304451_1;EVENT=304451;SECONDARY;SU=4;PE=0;SR=4;ALG=PROD;AF=0.0009574;NSAMP=28;MSQ=40.98;RECLASSIFIED;AC=28;AN=29246;NFAM=28
chr22	16566817	16566860	chr22	16567795	16567896	304452	51123.9	+	-	BND	LOW	304452_1	N	N[chr22:16567888[	304452_2	N	]chr22:16566828]N	SVTYPE=BND;POS=16566828;STRANDS=+-:2026;IMPRECISE;CIPOS=-11,32;CIEND=-92,9;CIPOS95=-2,2;CIEND95=-1,1;MATEID=304452_2;EVENT=304452;SU=2026;PE=2026;SR=0;ALG=PROD;AF=0.004172;NSAMP=122;MSQ=191.19;RECLASSIFIED;AC=122;AN=29246;NFAM=111	SVTYPE=BND;POS=16567888;STRANDS=+-:2026;IMPRECISE;CIPOS=-92,9;CIEND=-11,32;CIPOS95=-1,1;CIEND95=-2,2;MATEID=304452_1;EVENT=304452;SECONDARY;SU=2026;PE=2026;SR=0;ALG=PROD;AF=0.004172;NSAMP=122;MSQ=191.19;RECLASSIFIED;AC=122;AN=29246;NFAM=111
chr22	16567196	16567295	chr22	16567650	16567836	304455	43238.1	+	-	BND	LOW	304455_1	N	N[chr22:16567788[	304455_2	N	]chr22:16567246]N	SVTYPE=BND;POS=16567246;STRANDS=+-:15;IMPRECISE;CIPOS=-50,49;CIEND=-137,49;CIPOS95=-3,3;CIEND95=-88,49;MATEID=304455_2;EVENT=304455;SU=15;PE=12;SR=3;ALG=SUM;AF=0.009266;NSAMP=271;MSQ=67.54;RETAINED;RECLASSIFIED;AC=271;AN=29246;NFAM=260	SVTYPE=BND;POS=16567788;STRANDS=+-:15;IMPRECISE;CIPOS=-137,49;CIEND=-50,49;CIPOS95=-88,49;CIEND95=-3,3;MATEID=304455_1;EVENT=304455;SECONDARY;SU=15;PE=12;SR=3;ALG=SUM;AF=0.009266;NSAMP=271;MSQ=67.54;RETAINED;RECLASSIFIED;AC=271;AN=29246;NFAM=260
chr22	16567720	16567739	chr22	16567782	16567801	304457	251146.0	+	-	BND	LOW	304457_1	N	N[chr22:16567793[	304457_2	N	]chr22:16567730]N	SVTYPE=BND;POS=16567730;STRANDS=+-:4;IMPRECISE;CIPOS=-10,9;CIEND=-10,9;CIPOS95=-3,3;CIEND95=-3,3;MATEID=304457_2;EVENT=304457;SU=4;PE=3;SR=1;ALG=PROD;AF=0.1684;NSAMP=4926;MSQ=31.32;RETAINED;RECLASSIFIED;AC=4926;AN=29246;NFAM=4699	SVTYPE=BND;POS=16567793;STRANDS=+-:4;IMPRECISE;CIPOS=-10,9;CIEND=-10,9;CIPOS95=-3,3;CIEND95=-3,3;MATEID=304457_1;EVENT=304457;SECONDARY;SU=4;PE=3;SR=1;ALG=PROD;AF=0.1684;NSAMP=4926;MSQ=31.32;RETAINED;RECLASSIFIED;AC=4926;AN=29246;NFAM=4699
chr22	16601990	16602006	chr22	16602239	16602256	304461	166.17	+	-	BND	LOW	304461_1	N	N[chr22:16602250[	304461_2	N	]chr22:16601997]N	SVTYPE=BND;POS=16601997;STRANDS=+-:4;IMPRECISE;CIPOS=-7,9;CIEND=-10,7;CIPOS95=0,3;CIEND95=-2,0;MATEID=304461_2;EVENT=304461;SU=4;PE=0;SR=4;ALG=PROD;AF=0.0003762;NSAMP=11;MSQ=10.72;RECLASSIFIED;AC=11;AN=29242;NFAM=11	SVTYPE=BND;POS=16602250;STRANDS=+-:4;IMPRECISE;CIPOS=-10,7;CIEND=-7,9;CIPOS95=-2,0;CIEND95=0,3;MATEID=304461_1;EVENT=304461;SECONDARY;SU=4;PE=0;SR=4;ALG=PROD;AF=0.0003762;NSAMP=11;MSQ=10.72;RECLASSIFIED;AC=11;AN=29242;NFAM=11
chr22	16602129	16602147	chr22	16602351	16602366	304462	120.36	+	-	BND	LOW	304462_1	N	N[chr22:16602359[	304462_2	N	]chr22:16602138]N	SVTYPE=BND;POS=16602138;STRANDS=+-:4;IMPRECISE;CIPOS=-9,9;CIEND=-7,8;CIPOS95=0,1;CIEND95=-1,3;MATEID=304462_2;EVENT=304462;SU=4;PE=0;SR=4;ALG=PROD;AF=0.0001368;NSAMP=4;MSQ=14.6;RECLASSIFIED;AC=4;AN=29242;NFAM=4	SVTYPE=BND;POS=16602359;STRANDS=+-:4;IMPRECISE;CIPOS=-7,8;CIEND=-9,9;CIPOS95=-1,3;CIEND95=0,1;MATEID=304462_1;EVENT=304462;SECONDARY;SU=4;PE=0;SR=4;ALG=PROD;AF=0.0001368;NSAMP=4;MSQ=14.6;RECLASSIFIED;AC=4;AN=29242;NFAM=4
chr22	16602210	16602224	chr22	16611646	16611664	304463	260.24	+	-	BND	PASS	304463_1	N	N[chr22:16611657[	304463_2	N	]chr22:16602215]N	SVTYPE=BND;POS=16602215;STRANDS=+-:9;IMPRECISE;CIPOS=-5,9;CIEND=-10,8;CIPOS95=-1,2;CIEND95=-3,1;MATEID=304463_2;EVENT=304463;SU=9;PE=8;SR=1;ALG=PROD;AF=3.419e-05;NSAMP=1;MSQ=260.24;RECLASSIFIED;AC=1;AN=29246;NFAM=1	SVTYPE=BND;POS=16611657;STRANDS=+-:9;IMPRECISE;CIPOS=-10,8;CIEND=-5,9;CIPOS95=-3,1;CIEND95=-1,2;MATEID=304463_1;EVENT=304463;SECONDARY;SU=9;PE=8;SR=1;ALG=PROD;AF=3.419e-05;NSAMP=1;MSQ=260.24;RECLASSIFIED;AC=1;AN=29246;NFAM=1
chr22	16611308	16611676	chr22	16615072	16615590	503612	750.79	-	+	DUP	PASS	503612	N	<DUP>	.	.	.	SVTYPE=DUP;POS=16611647;SVLEN=3455;END=16615102;STRANDS=-+:9;IMPRECISE;CIPOS=-339,29;CIEND=-30,488;CIPOS95=-68,29;CIEND95=-30,122;SU=9;PE=9;SR=0;ALG=PROD;AF=0.001094;NSAMP=32;MSQ=18.11;AC=32;AN=29246;NFAM=32	.
chr22	16611709	16612026	chr22	16614840	16615053	304464	93.05	+	-	DEL	PASS	304464	N	<DEL>	.	.	.	SVTYPE=DEL;POS=16611719;SVLEN=-3325;END=16615044;STRANDS=+-:7;IMPRECISE;CIPOS=-10,307;CIEND=-204,9;CIPOS95=-2,89;CIEND95=-39,3;SU=7;PE=7;SR=0;ALG=PROD;AF=3.419e-05;NSAMP=1;MSQ=92.8;AC=1;AN=29246;NFAM=1	.
chr22	16624613	16624630	chr22	16624678	16624695	304466	248.76	+	-	DEL	PASS	304466	N	<DEL>	.	.	.	SVTYPE=DEL;POS=16624622;SVLEN=-65;END=16624687;STRANDS=+-:4;CIPOS=-9,8;CIEND=-9,8;CIPOS95=0,0;CIEND95=0,0;SU=4;PE=0;SR=4;ALG=PROD;AF=3.419e-05;NSAMP=1;MSQ=248.73;AC=1;AN=29246;NFAM=1	.
chr22	16626302	16626302	chr22	16627517	16627517	304467	863016.0	+	-	DEL	PASS	304467	N	<DEL>	.	.	.	SVTYPE=DEL;POS=16626302;SVLEN=-1215;END=16627517;STRANDS=+-:22215;CIPOS=0,0;CIEND=0,0;CIPOS95=0,0;CIEND95=0,0;SU=22215;PE=15732;SR=6483;ALG=PROD;AF=0.05167;NSAMP=1449;MSQ=469.21;MEDGQR=4.25;Q10GQR=3.98;AC=1511;AN=29246;NFAM=1402	.
chr22	16658199	16658204	chr22	16658649	16658654	503613	5192.88	-	+	BND	LOW	503613_1	N	]chr22:16658652]N	503613_2	N	N[chr22:16658203[	SVTYPE=BND;POS=16658203;STRANDS=-+:503;CIPOS=-3,2;CIEND=-3,2;CIPOS95=0,0;CIEND95=0,0;MATEID=503613_2;EVENT=503613;SU=503;PE=328;SR=175;ALG=PROD;AF=0.001402;NSAMP=41;MSQ=111.12;RECLASSIFIED;AC=41;AN=29246;NFAM=39	SVTYPE=BND;POS=16658652;STRANDS=-+:503;CIPOS=-3,2;CIEND=-3,2;CIPOS95=0,0;CIEND95=0,0;MATEID=503613_1;EVENT=503613;SECONDARY;SU=503;PE=328;SR=175;ALG=PROD;AF=0.001402;NSAMP=41;MSQ=111.12;RECLASSIFIED;AC=41;AN=29246;NFAM=39
chr22	16677676	16678397	chr22	16678402	16678999	304468	38340.1	+	-	BND	LOW	304468_1	N	N[chr22:16678991[	304468_2	N	]chr22:16677686]N	SVTYPE=BND;POS=16677686;STRANDS=+-:4;IMPRECISE;CIPOS=-10,711;CIEND=-588,9;CIPOS95=-1,178;CIEND95=-157,1;MATEID=304468_2;EVENT=304468;SU=4;PE=4;SR=0;ALG=PROD;AF=0.03799;NSAMP=1111;MSQ=21.77;RECLASSIFIED;AC=1111;AN=29246;NFAM=1103	SVTYPE=BND;POS=16678991;STRANDS=+-:4;IMPRECISE;CIPOS=-588,9;CIEND=-10,711;CIPOS95=-157,1;CIEND95=-1,178;MATEID=304468_1;EVENT=304468;SECONDARY;SU=4;PE=4;SR=0;ALG=PROD;AF=0.03799;NSAMP=1111;MSQ=21.77;RECLASSIFIED;AC=1111;AN=29246;NFAM=1103
chr22	16680276	16680633	chr22	16717579	16717921	304469	604.96	+	-	DEL	PASS	304469	N	<DEL>	.	.	.	SVTYPE=DEL;POS=16680306;SVLEN=-37586;END=16717892;STRANDS=+-:19;IMPRECISE;CIPOS=-30,327;CIEND=-313,29;CIPOS95=-30,52;CIEND95=-60,29;SU=19;PE=19;SR=0;ALG=PROD;AF=6.839e-05;NSAMP=2;MSQ=302.48;AC=2;AN=29246;NFAM=2	.
chr22	16691100	16691118	chr22	16691394	16691411	304471	312.15	+	-	BND	LOW	304471_1	N	N[chr22:16691404[	304471_2	N	]chr22:16691110]N	SVTYPE=BND;POS=16691110;STRANDS=+-:5;CIPOS=-10,8;CIEND=-9,8;CIPOS95=0,0;CIEND95=0,0;MATEID=304471_2;EVENT=304471;SU=5;PE=1;SR=4;ALG=PROD;AF=0.0001368;NSAMP=4;MSQ=70.77;RECLASSIFIED;AC=4;AN=29246;NFAM=4	SVTYPE=BND;POS=16691404;STRANDS=+-:5;CIPOS=-9,8;CIEND=-10,8;CIPOS95=0,0;CIEND95=0,0;MATEID=304471_1;EVENT=304471;SECONDARY;SU=5;PE=1;SR=4;ALG=PROD;AF=0.0001368;NSAMP=4;MSQ=70.77;RECLASSIFIED;AC=4;AN=29246;NFAM=4
chr22	16713425	16713439	chr22	16724333	16724349	304472	557.51	+	-	DEL	PASS	304472	N	<DEL>	.	.	.	SVTYPE=DEL;POS=16713430;SVLEN=-10913;END=16724343;STRANDS=+-:17;IMPRECISE;CIPOS=-5,9;CIEND=-10,6;CIPOS95=-1,1;CIEND95=-1,0;SU=17;PE=15;SR=2;ALG=PROD;AF=3.419e-05;NSAMP=1;MSQ=557.51;AC=1;AN=29246;NFAM=1	.
chr22	16729987	16730006	chr22	16730840	16730848	304473	380.67	+	-	DEL	PASS	304473	N	<DEL>	.	.	.	SVTYPE=DEL;POS=16729997;SVLEN=-848;END=16730845;STRANDS=+-:16;CIPOS=-10,9;CIEND=-5,3;CIPOS95=0,0;CIEND95=0,0;SU=16;PE=9;SR=7;ALG=PROD;AF=3.419e-05;NSAMP=1;MSQ=380.54;AC=1;AN=29246;NFAM=1	.
chr22	16748583	16748640	chr22	16759241	16759298	580966	76.41	+	+	BND	LOW	580966_1	N	N]chr22:16759270]	580966_2	N	N]chr22:16748612]	SVTYPE=BND;POS=16748612;STRANDS=++:8;CIPOS=-29,28;CIEND=-29,28;CIPOS95=0,0;CIEND95=0,0;MATEID=580966_2;EVENT=580966;SU=8;PE=0;SR=8;ALG=PROD;AF=6.839e-05;NSAMP=2;MSQ=37.36;AC=2;AN=29246;NFAM=2	SVTYPE=BND;POS=16759270;STRANDS=++:8;CIPOS=-29,28;CIEND=-29,28;CIPOS95=0,0;CIEND95=0,0;MATEID=580966_1;EVENT=580966;SECONDARY;SU=8;PE=0;SR=8;ALG=PROD;AF=6.839e-05;NSAMP=2;MSQ=37.36;AC=2;AN=29246;NFAM=2
chr22	16748601	16748960	chr22	16765607	16765999	304474	1552.48	+	-	DEL	PASS	304474	N	<DEL>	.	.	.	SVTYPE=DEL;POS=16748611;SVLEN=-17379;END=16765990;STRANDS=+-:43;IMPRECISE;CIPOS=-10,349;CIEND=-383,9;CIPOS95=-10,32;CIEND95=-37,9;SU=43;PE=43;SR=0;ALG=PROD;AF=0.0001368;NSAMP=4;MSQ=388.12;AC=4;AN=29246;NFAM=4	.
chr22	16759201	16759258	chr22	16765964	16766019	580967	179.52	-	-	BND	LOW	580967_1	N	[chr22:16765991[N	580967_2	N	[chr22:16759231[N	SVTYPE=BND;POS=16759231;STRANDS=--:14;CIPOS=-29,28;CIEND=-26,29;CIPOS95=0,0;CIEND95=0,0;MATEID=580967_2;EVENT=580967;SU=14;PE=0;SR=14;ALG=PROD;AF=0.0001368;NSAMP=4;MSQ=44.88;AC=4;AN=29246;NFAM=4	SVTYPE=BND;POS=16765991;STRANDS=--:14;CIPOS=-26,29;CIEND=-29,28;CIPOS95=0,0;CIEND95=0,0;MATEID=580967_1;EVENT=580967;SECONDARY;SU=14;PE=0;SR=14;ALG=PROD;AF=0.0001368;NSAMP=4;MSQ=44.88;AC=4;AN=29246;NFAM=4
chr22	16773451	16773453	chr22	16776537	16776538	304475	28098.5	+	-	BND	PASS	304475_1	N	N[chr22:16776539[	304475_2	N	]chr22:16773452]N	SVTYPE=BND;POS=16773452;STRANDS=+-:1179;CIPOS=-1,1;CIEND=-1,0;CIPOS95=0,0;CIEND95=0,0;MATEID=304475_2;EVENT=304475;SU=1179;PE=711;SR=468;ALG=PROD;AF=0.0008206;NSAMP=24;MSQ=671.23;RECLASSIFIED;AC=24;AN=29246;NFAM=23	SVTYPE=BND;POS=16776539;STRANDS=+-:1179;CIPOS=-1,0;CIEND=-1,1;CIPOS95=0,0;CIEND95=0,0;MATEID=304475_1;EVENT=304475;SECONDARY;SU=1179;PE=711;SR=468;ALG=PROD;AF=0.0008206;NSAMP=24;MSQ=671.23;RECLASSIFIED;AC=24;AN=29246;NFAM=23
chr22	16775764	16776007	chr22	16779980	16780183	304476	1722.36	+	-	DEL	PASS	304476	N	<DEL>	.	.	.	SVTYPE=DEL;POS=16775775;SVLEN=-4398;END=16780173;STRANDS=+-:77;IMPRECISE;CIPOS=-11,232;CIEND=-193,10;CIPOS95=-11,13;CIEND95=-10,10;SU=77;PE=77;SR=0;ALG=PROD;AF=6.839e-05;NSAMP=2;MSQ=327.97;AC=2;AN=29246;NFAM=2	.
chr22	16779442	16779449	chr22	16785644	16785663	304477	161.62	+	-	DEL	PASS	304477	N	<DEL>	.	.	.	SVTYPE=DEL;POS=16779446;SVLEN=-6208;END=16785654;STRANDS=+-:12;CIPOS=-4,3;CIEND=-10,9;CIPOS95=0,0;CIEND95=0,0;SU=12;PE=4;SR=8;ALG=PROD;AF=3.419e-05;NSAMP=1;MSQ=161.62;AC=1;AN=29246;NFAM=1	.
chr22	16791272	16791284	chr22	16791370	16791386	304478	2124.28	+	-	DEL	PASS	304478	N	<DEL>	.	.	.	SVTYPE=DEL;POS=16791279;SVLEN=-99;END=16791378;STRANDS=+-:74;CIPOS=-7,5;CIEND=-8,8;CIPOS95=0,0;CIEND95=0,0;SU=74;PE=0;SR=74;ALG=PROD;AF=0.0002052;NSAMP=6;MSQ=285.23;AC=6;AN=29246;NFAM=6	.
chr22	16797897	16797914	chr22	16797958	16797975	304479	98.5	+	-	DEL	PASS	304479	N	<DEL>	.	.	.	SVTYPE=DEL;POS=16797906;SVLEN=-61;END=16797967;STRANDS=+-:4;CIPOS=-9,8;CIEND=-9,8;CIPOS95=0,0;CIEND95=0,0;SU=4;PE=0;SR=4;ALG=PROD;AF=3.419e-05;NSAMP=1;MSQ=95.87;AC=1;AN=29246;NFAM=1	.
chr22	16813968	16813976	chr22	16814033	16814052	304481	220.26	+	-	BND	LOW	304481_1	N	N[chr22:16814044[	304481_2	N	]chr22:16813973]N	SVTYPE=BND;POS=16813973;STRANDS=+-:10;CIPOS=-5,3;CIEND=-10,9;CIPOS95=0,0;CIEND95=0,0;MATEID=304481_2;EVENT=304481;SU=10;PE=1;SR=9;ALG=PROD;AF=3.419e-05;NSAMP=1;MSQ=215.73;RECLASSIFIED;AC=1;AN=29246;NFAM=1	SVTYPE=BND;POS=16814044;STRANDS=+-:10;CIPOS=-10,9;CIEND=-5,3;CIPOS95=0,0;CIEND95=0,0;MATEID=304481_1;EVENT=304481;SECONDARY;SU=10;PE=1;SR=9;ALG=PROD;AF=3.419e-05;NSAMP=1;MSQ=215.73;RECLASSIFIED;AC=1;AN=29246;NFAM=1
chr22	16831420	16831477	chr22	16831627	16831672	503614	102.5	-	+	DUP	PASS	503614	N	<DUP>	.	.	.	SVTYPE=DUP;POS=16831449;SVLEN=203;END=16831652;STRANDS=-+:9;CIPOS=-29,28;CIEND=-25,20;CIPOS95=0,0;CIEND95=0,0;SU=9;PE=0;SR=9;ALG=PROD;AF=0.0001026;NSAMP=3;MSQ=28.08;AC=3;AN=29246;NFAM=3	.
chr22	16849564	16849851	chr22	17654056	17654438	580968	47.71	-	-	BND	LOW	580968_1	N	[chr22:17654430[N	580968_2	N	[chr22:16849843[N	SVTYPE=BND;POS=16849843;STRANDS=--:7;IMPRECISE;CIPOS=-278,9;CIEND=-373,9;CIPOS95=-77,2;CIEND95=-129,1;MATEID=580968_2;EVENT=580968;SU=7;PE=7;SR=0;ALG=PROD;AF=3.419e-05;NSAMP=1;MSQ=47.71;AC=1;AN=29246;NFAM=1	SVTYPE=BND;POS=17654430;STRANDS=--:7;IMPRECISE;CIPOS=-373,9;CIEND=-278,9;CIPOS95=-129,1;CIEND95=-77,2;MATEID=580968_1;EVENT=580968;SECONDARY;SU=7;PE=7;SR=0;ALG=PROD;AF=3.419e-05;NSAMP=1;MSQ=47.71;AC=1;AN=29246;NFAM=1
chr22	16849681	16850066	chr22	17654613	17655005	580969	47.71	+	+	BND	LOW	580969_1	N	N]chr22:17654623]	580969_2	N	N]chr22:16849691]	SVTYPE=BND;POS=16849691;STRANDS=++:6;IMPRECISE;CIPOS=-10,375;CIEND=-10,382;CIPOS95=-1,121;CIEND95=-1,128;MATEID=580969_2;EVENT=580969;SU=6;PE=6;SR=0;ALG=PROD;AF=3.419e-05;NSAMP=1;MSQ=47.71;AC=1;AN=29246;NFAM=1	SVTYPE=BND;POS=17654623;STRANDS=++:6;IMPRECISE;CIPOS=-10,382;CIEND=-10,375;CIPOS95=-1,128;CIEND95=-1,121;MATEID=580969_1;EVENT=580969;SECONDARY;SU=6;PE=6;SR=0;ALG=PROD;AF=3.419e-05;NSAMP=1;MSQ=47.71;AC=1;AN=29246;NFAM=1
chr22	16852049	16852166	chr22	16855744	16855926	304483	4215.99	+	-	BND	LOW	304483_1	N	N[chr22:16855910[	304483_2	N	]chr22:16852058]N	SVTYPE=BND;POS=16852058;STRANDS=+-:183;IMPRECISE;CIPOS=-9,108;CIEND=-165,17;CIPOS95=-9,11;CIEND95=-4,4;MATEID=304483_2;EVENT=304483;SU=183;PE=183;SR=0;ALG=PROD;AF=0.0005129;NSAMP=15;MSQ=184.24;RECLASSIFIED;AC=15;AN=29246;NFAM=15	SVTYPE=BND;POS=16855910;STRANDS=+-:183;IMPRECISE;CIPOS=-165,17;CIEND=-9,108;CIPOS95=-4,4;CIEND95=-9,11;MATEID=304483_1;EVENT=304483;SECONDARY;SU=183;PE=183;SR=0;ALG=PROD;AF=0.0005129;NSAMP=15;MSQ=184.24;RECLASSIFIED;AC=15;AN=29246;NFAM=15
chr22	16852147	16852147	chr22	16852756	16852756	304482	920800.0	+	-	DEL	PASS	304482	N	<DEL>	.	.	.	SVTYPE=DEL;POS=16852147;SVLEN=-609;END=16852756;STRANDS=+-:31879;CIPOS=0,0;CIEND=0,0;CIPOS95=0,0;CIEND95=0,0;SU=31879;PE=17924;SR=13955;ALG=PROD;AF=0.05553;NSAMP=1510;MSQ=510.45;MEDGQR=4.28;Q10GQR=3.99;AC=1624;AN=29246;NFAM=1467	.
chr22	16865450	16865469	chr22	16865572	16865591	304484	317.67	+	-	DEL	PASS	304484	N	<DEL>	.	.	.	SVTYPE=DEL;POS=16865460;SVLEN=-122;END=16865582;STRANDS=+-:8;CIPOS=-10,9;CIEND=-10,9;CIPOS95=0,0;CIEND95=0,0;SU=8;PE=0;SR=8;ALG=PROD;AF=3.419e-05;NSAMP=1;MSQ=317.67;AC=1;AN=29246;NFAM=1	.
chr22	16911220	16911709	chrY	11481221	11481687	59853	28354.3	-	+	BND	LOW	59853_1	N	]chrY:11481234]N	59853_2	N	N[chr22:16911697[	SVTYPE=BND;POS=16911697;STRANDS=-+:40;IMPRECISE;CIPOS=-476,13;CIEND=-13,453;CIPOS95=-53,13;CIEND95=-13,49;MATEID=59853_2;EVENT=59853;SU=40;PE=40;SR=0;ALG=PROD;AF=0.02287;NSAMP=669;MSQ=35.37;AC=669;AN=29246;NFAM=668	SVTYPE=BND;POS=11481234;STRANDS=-+:40;IMPRECISE;CIPOS=-13,453;CIEND=-476,13;CIPOS95=-13,49;CIEND95=-53,13;MATEID=59853_1;EVENT=59853;SECONDARY;SU=40;PE=40;SR=0;ALG=PROD;AF=0.02287;NSAMP=669;MSQ=35.37;AC=669;AN=29246;NFAM=668
chr22	16938804	16938811	chr22	16938854	16938859	304486	6814.36	+	-	BND	LOW	304486_1	N	N[chr22:16938857[	304486_2	N	]chr22:16938807]N	SVTYPE=BND;POS=16938807;STRANDS=+-:165;CIPOS=-3,4;CIEND=-2,3;CIPOS95=0,0;CIEND95=0,0;MATEID=304486_2;EVENT=304486;SU=165;PE=2;SR=163;ALG=PROD;AF=0.001197;NSAMP=34;MSQ=171.2;RECLASSIFIED;AC=35;AN=29246;NFAM=33	SVTYPE=BND;POS=16938857;STRANDS=+-:165;CIPOS=-2,3;CIEND=-3,4;CIPOS95=0,0;CIEND95=0,0;MATEID=304486_1;EVENT=304486;SECONDARY;SU=165;PE=2;SR=163;ALG=PROD;AF=0.001197;NSAMP=34;MSQ=171.2;RECLASSIFIED;AC=35;AN=29246;NFAM=33
chr22	16940247	16940292	chr22	16940590	16940635	304488	2739.83	+	-	BND	LOW	304488_1	N	N[chr22:16940614[	304488_2	N	]chr22:16940270]N	SVTYPE=BND;POS=16940270;STRANDS=+-:41;CIPOS=-23,22;CIEND=-23,22;CIPOS95=0,0;CIEND95=0,0;MATEID=304488_2;EVENT=304488;SU=41;PE=10;SR=31;ALG=PROD;AF=0.0005813;NSAMP=17;MSQ=15.47;RECLASSIFIED;AC=17;AN=29246;NFAM=17	SVTYPE=BND;POS=16940614;STRANDS=+-:41;CIPOS=-23,22;CIEND=-23,22;CIPOS95=0,0;CIEND95=0,0;MATEID=304488_1;EVENT=304488;SECONDARY;SU=41;PE=10;SR=31;ALG=PROD;AF=0.0005813;NSAMP=17;MSQ=15.47;RECLASSIFIED;AC=17;AN=29246;NFAM=17
chr22	16951898	16951942	chr22	16952444	16952486	304489	1180.66	+	-	DEL	PASS	304489	N	<DEL>	.	.	.	SVTYPE=DEL;POS=16951921;SVLEN=-545;END=16952466;STRANDS=+-:49;CIPOS=-23,21;CIEND=-22,20;CIPOS95=0,0;CIEND95=0,0;SU=49;PE=22;SR=27;ALG=PROD;AF=6.839e-05;NSAMP=2;MSQ=587.41;AC=2;AN=29246;NFAM=2	.
chr22	16967631	16967635	chr22	16975187	16975192	503615	190.53	-	+	DUP	PASS	503615	N	<DUP>	.	.	.	SVTYPE=DUP;POS=16967634;SVLEN=7556;END=16975190;STRANDS=-+:20;CIPOS=-3,1;CIEND=-3,2;CIPOS95=0,0;CIEND95=0,0;SU=20;PE=9;SR=11;ALG=PROD;AF=3.419e-05;NSAMP=1;MSQ=189.57;AC=1;AN=29246;NFAM=1	.
chr22	16982414	16982663	chr22	16983536	16983832	503616	172.41	-	+	DUP	PASS	503616	N	<DUP>	.	.	.	SVTYPE=DUP;POS=16982654;SVLEN=892;END=16983546;STRANDS=-+:21;IMPRECISE;CIPOS=-240,9;CIEND=-10,286;CIPOS95=-50,2;CIEND95=-1,40;SU=21;PE=21;SR=0;ALG=PROD;AF=3.419e-05;NSAMP=1;MSQ=164.07;AC=1;AN=29246;NFAM=1	.
chr22	17000775	17001131	chr22	17002913	17002960	580970	13.81	+	+	BND	LOW	580970_1	N	N]chr22:17002923]	580970_2	N	N]chr22:17000785]	SVTYPE=BND;POS=17000785;STRANDS=++:7;IMPRECISE;CIPOS=-10,346;CIEND=-10,37;CIPOS95=-3,63;CIEND95=-2,30;MATEID=580970_2;EVENT=580970;SU=7;PE=7;SR=0;ALG=PROD;AF=3.419e-05;NSAMP=1;MSQ=11.93;AC=1;AN=29246;NFAM=1	SVTYPE=BND;POS=17002923;STRANDS=++:7;IMPRECISE;CIPOS=-10,37;CIEND=-10,346;CIPOS95=-2,30;CIEND95=-3,63;MATEID=580970_1;EVENT=580970;SECONDARY;SU=7;PE=7;SR=0;ALG=PROD;AF=3.419e-05;NSAMP=1;MSQ=11.93;AC=1;AN=29246;NFAM=1
chr22	17002989	17003041	chr22	17003061	17003120	304491	1507.66	+	-	DEL	PASS	304491	N	<DEL>	.	.	.	SVTYPE=DEL;POS=17003016;SVLEN=-75;END=17003091;STRANDS=+-:51;CIPOS=-27,25;CIEND=-30,29;CIPOS95=0,0;CIEND95=0,0;SU=51;PE=1;SR=50;ALG=PROD;AF=0.0001026;NSAMP=3;MSQ=361.66;AC=3;AN=29246;NFAM=3	.
chr22	17007419	17007436	chr22	17007593	17007611	304492	17.83	+	-	BND	LOW	304492_1	N	N[chr22:17007604[	304492_2	N	]chr22:17007428]N	SVTYPE=BND;POS=17007428;STRANDS=+-:4;IMPRECISE;CIPOS=-9,8;CIEND=-10,8;CIPOS95=0,0;CIEND95=-1,0;MATEID=304492_2;EVENT=304492;SU=4;PE=0;SR=4;ALG=PROD;AF=3.419e-05;NSAMP=1;MSQ=14.92;RECLASSIFIED;AC=1;AN=29246;NFAM=1	SVTYPE=BND;POS=17007604;STRANDS=+-:4;IMPRECISE;CIPOS=-10,8;CIEND=-9,8;CIPOS95=-1,0;CIEND95=0,0;MATEID=304492_1;EVENT=304492;SECONDARY;SU=4;PE=0;SR=4;ALG=PROD;AF=3.419e-05;NSAMP=1;MSQ=14.92;RECLASSIFIED;AC=1;AN=29246;NFAM=1
chr22	17018927	17018986	chr22	17026715	17026774	304493	1249.52	+	-	DEL	PASS	304493	N	<DEL>	.	.	.	SVTYPE=DEL;POS=17018957;SVLEN=-7788;END=17026745;STRANDS=+-:20;IMPRECISE;CIPOS=-30,29;CIEND=-30,29;CIPOS95=-1,1;CIEND95=-1,1;SU=20;PE=18;SR=2;ALG=PROD;AF=3.419e-05;NSAMP=1;MSQ=620.44;AC=1;AN=29246;NFAM=1	.
chr22	17027165	17027212	chr22	17027287	17027334	304494	967.86	+	-	DEL	PASS	304494	N	<DEL>	.	.	.	SVTYPE=DEL;POS=17027189;SVLEN=-122;END=17027311;STRANDS=+-:13;CIPOS=-24,23;CIEND=-24,23;CIPOS95=0,0;CIEND95=0,0;SU=13;PE=0;SR=13;ALG=PROD;AF=0.0001368;NSAMP=4;MSQ=241.97;AC=4;AN=29246;NFAM=2	.
chr22	17030370	17030674	chr22	17034959	17035269	304495	572.42	+	-	DEL	PASS	304495	N	<DEL>	.	.	.	SVTYPE=DEL;POS=17030400;SVLEN=-4840;END=17035240;STRANDS=+-:21;IMPRECISE;CIPOS=-30,274;CIEND=-281,29;CIPOS95=-30,49;CIEND95=-57,29;SU=21;PE=21;SR=0;ALG=PROD;AF=6.839e-05;NSAMP=2;MSQ=286.21;AC=2;AN=29246;NFAM=2	.
chr22	17075721	17076119	chr22	17082935	17083308	503618	21.49	-	+	DUP	PASS	503618	N	<DUP>	.	.	.	SVTYPE=DUP;POS=17076110;SVLEN=6835;END=17082945;STRANDS=-+:4;IMPRECISE;CIPOS=-389,9;CIEND=-10,363;CIPOS95=-117,2;CIEND95=-2,101;SU=4;PE=4;SR=0;ALG=PROD;AF=3.419e-05;NSAMP=1;MSQ=21.05;AC=1;AN=29246;NFAM=1	.
chr22	17093753	17093770	chr22	17096860	17096870	304496	386.7	+	-	DEL	PASS	304496	N	<DEL>	.	.	.	SVTYPE=DEL;POS=17093761;SVLEN=-3100;END=17096861;STRANDS=+-:15;IMPRECISE;CIPOS=-8,9;CIEND=-1,9;CIPOS95=0,1;CIEND95=0,1;SU=15;PE=10;SR=5;ALG=PROD;AF=3.419e-05;NSAMP=1;MSQ=386.68;AC=1;AN=29246;NFAM=1	.
chr22	17098956	17098959	chr22	17100077	17100093	304498	671.42	+	-	DEL	PASS	304498	N	<DEL>	.	.	.	SVTYPE=DEL;POS=17098958;SVLEN=-1128;END=17100086;STRANDS=+-:31;CIPOS=-2,1;CIEND=-9,7;CIPOS95=0,0;CIEND95=0,0;SU=31;PE=17;SR=14;ALG=PROD;AF=3.419e-05;NSAMP=1;MSQ=671.42;AC=1;AN=29246;NFAM=1	.
chr22	17130846	17131247	chr22	17176030	17176358	304501	964.66	+	-	DEL	PASS	304501	N	<DEL>	.	.	.	SVTYPE=DEL;POS=17130876;SVLEN=-45433;END=17176309;STRANDS=+-:43;IMPRECISE;CIPOS=-30,371;CIEND=-279,49;CIPOS95=-28,28;CIEND95=-19,19;SU=43;PE=43;SR=0;ALG=PROD;AF=0.0001026;NSAMP=3;MSQ=321.55;AC=3;AN=29246;NFAM=2	.
chr22	17131566	17131570	chr22	17131837	17131856	304502	466.95	+	-	BND	LOW	304502_1	N	N[chr22:17131848[	304502_2	N	]chr22:17131569]N	SVTYPE=BND;POS=17131569;STRANDS=+-:13;CIPOS=-3,1;CIEND=-10,9;CIPOS95=0,0;CIEND95=0,0;MATEID=304502_2;EVENT=304502;SU=13;PE=0;SR=13;ALG=PROD;AF=6.839e-05;NSAMP=2;MSQ=9.78;RECLASSIFIED;AC=2;AN=29246;NFAM=2	SVTYPE=BND;POS=17131848;STRANDS=+-:13;CIPOS=-10,9;CIEND=-3,1;CIPOS95=0,0;CIEND95=0,0;MATEID=304502_1;EVENT=304502;SECONDARY;SU=13;PE=0;SR=13;ALG=PROD;AF=6.839e-05;NSAMP=2;MSQ=9.78;RECLASSIFIED;AC=2;AN=29246;NFAM=2
chr22	17136108	17136127	chr22	17136545	17136555	304503	2.32083e+06	+	-	DEL	PASS	304503	N	<DEL>	.	.	.	SVTYPE=DEL;POS=17136118;SVLEN=-437;END=17136555;STRANDS=+-:4;IMPRECISE;CIPOS=-10,9;CIEND=-10,0;CIPOS95=-3,3;CIEND95=-10,0;SU=4;PE=3;SR=1;ALG=PROD;AF=0.3503;NSAMP=6767;MSQ=121.89;MEDGQR=1.37;Q10GQR=0.31;AC=7810;AN=22296;NFAM=6190	.
chr22	17136438	17136767	chr22	17160362	17160989	304505	29.43	+	-	DEL	PASS	304505	N	<DEL>	.	.	.	SVTYPE=DEL;POS=17136448;SVLEN=-24532;END=17160980;STRANDS=+-:5;IMPRECISE;CIPOS=-10,319;CIEND=-618,9;CIPOS95=-2,99;CIEND95=-178,1;SU=5;PE=5;SR=0;ALG=PROD;AF=3.419e-05;NSAMP=1;MSQ=29.43;AC=1;AN=29246;NFAM=1	.
chr22	17136523	17136580	chr22	17136863	17136920	304504	60734.4	+	-	BND	LOW	304504_1	N	N[chr22:17136893[	304504_2	N	]chr22:17136552]N	SVTYPE=BND;POS=17136552;STRANDS=+-:8;CIPOS=-29,28;CIEND=-29,28;CIPOS95=0,0;CIEND95=0,0;MATEID=304504_2;EVENT=304504;SU=8;PE=0;SR=8;ALG=PROD;AF=0.01891;NSAMP=553;MSQ=44.2;RECLASSIFIED;AC=553;AN=29246;NFAM=523	SVTYPE=BND;POS=17136893;STRANDS=+-:8;CIPOS=-29,28;CIEND=-29,28;CIPOS95=0,0;CIEND95=0,0;MATEID=304504_1;EVENT=304504;SECONDARY;SU=8;PE=0;SR=8;ALG=PROD;AF=0.01891;NSAMP=553;MSQ=44.2;RECLASSIFIED;AC=553;AN=29246;NFAM=523
chr22	17144386	17144404	chr22	17144510	17144529	304506	906.28	+	-	DEL	PASS	304506	N	<DEL>	.	.	.	SVTYPE=DEL;POS=17144396;SVLEN=-124;END=17144520;STRANDS=+-:18;CIPOS=-10,8;CIEND=-10,9;CIPOS95=0,0;CIEND95=0,0;SU=18;PE=1;SR=17;ALG=PROD;AF=0.0002393;NSAMP=7;MSQ=110.66;AC=7;AN=29246;NFAM=6	.
chr22	17146182	17147085	chr22	17146569	17147759	304507	36412.4	+	-	BND	LOW	304507_1	N	N[chr22:17147709[	304507_2	N	]chr22:17146656]N	SVTYPE=BND;POS=17146656;STRANDS=+-:39;IMPRECISE;CIPOS=-474,429;CIEND=-1139,51;CIPOS95=-356,356;CIEND95=-569,51;MATEID=304507_2;EVENT=304507;SU=39;PE=39;SR=0;ALG=SUM;AF=0.01494;NSAMP=436;MSQ=41.23;RECLASSIFIED;AC=437;AN=29246;NFAM=419	SVTYPE=BND;POS=17147709;STRANDS=+-:39;IMPRECISE;CIPOS=-1139,51;CIEND=-474,429;CIPOS95=-569,51;CIEND95=-356,356;MATEID=304507_1;EVENT=304507;SECONDARY;SU=39;PE=39;SR=0;ALG=SUM;AF=0.01494;NSAMP=436;MSQ=41.23;RECLASSIFIED;AC=437;AN=29246;NFAM=419
chr22	17146755	17147359	chr22	17147692	17148287	503621	679430.0	-	+	BND	LOW	503621_1	N	]chr22:17147702]N	503621_2	N	N[chr22:17147351[	SVTYPE=BND;POS=17147351;STRANDS=-+:4;IMPRECISE;CIPOS=-595,9;CIEND=-10,585;CIPOS95=-140,1;CIEND95=-2,140;MATEID=503621_2;EVENT=503621;SU=4;PE=4;SR=0;ALG=PROD;AF=0.3119;NSAMP=8965;MSQ=49.31;RECLASSIFIED;AC=9122;AN=29246;NFAM=8284	SVTYPE=BND;POS=17147702;STRANDS=-+:4;IMPRECISE;CIPOS=-10,585;CIEND=-595,9;CIPOS95=-2,140;CIEND95=-140,1;MATEID=503621_1;EVENT=503621;SECONDARY;SU=4;PE=4;SR=0;ALG=PROD;AF=0.3119;NSAMP=8965;MSQ=49.31;RECLASSIFIED;AC=9122;AN=29246;NFAM=8284
chr22	17154079	17154081	chr22	17154159	17154161	304508	14865.7	+	-	BND	LOW	304508_1	N	N[chr22:17154161[	304508_2	N	]chr22:17154080]N	SVTYPE=BND;POS=17154080;STRANDS=+-:477;CIPOS=-1,1;CIEND=-1,1;CIPOS95=0,0;CIEND95=0,0;MATEID=304508_2;EVENT=304508;SU=477;PE=4;SR=473;ALG=PROD;AF=0.001744;NSAMP=51;MSQ=218.78;RECLASSIFIED;AC=51;AN=29246;NFAM=50	SVTYPE=BND;POS=17154161;STRANDS=+-:477;CIPOS=-1,1;CIEND=-1,1;CIPOS95=0,0;CIEND95=0,0;MATEID=304508_1;EVENT=304508;SECONDARY;SU=477;PE=4;SR=473;ALG=PROD;AF=0.001744;NSAMP=51;MSQ=218.78;RECLASSIFIED;AC=51;AN=29246;NFAM=50
chr22	17157719	17157738	chr22	17158548	17158550	304510	803.42	+	-	DEL	PASS	304510	N	<DEL>	.	.	.	SVTYPE=DEL;POS=17157729;SVLEN=-821;END=17158550;STRANDS=+-:31;CIPOS=-10,9;CIEND=-2,0;CIPOS95=0,0;CIEND95=0,0;SU=31;PE=18;SR=13;ALG=PROD;AF=3.419e-05;NSAMP=1;MSQ=803.42;AC=1;AN=29246;NFAM=1	.
chr22	17159473	17159488	chr22	17159665	17159683	304511	314.04	+	-	BND	LOW	304511_1	N	N[chr22:17159675[	304511_2	N	]chr22:17159483]N	SVTYPE=BND;POS=17159483;STRANDS=+-:8;CIPOS=-10,5;CIEND=-9,9;CIPOS95=0,0;CIEND95=0,0;MATEID=304511_2;EVENT=304511;SU=8;PE=0;SR=8;ALG=PROD;AF=6.839e-05;NSAMP=2;MSQ=153.58;RECLASSIFIED;AC=2;AN=29246;NFAM=2	SVTYPE=BND;POS=17159675;STRANDS=+-:8;CIPOS=-9,9;CIEND=-10,5;CIPOS95=0,0;CIEND95=0,0;MATEID=304511_1;EVENT=304511;SECONDARY;SU=8;PE=0;SR=8;ALG=PROD;AF=6.839e-05;NSAMP=2;MSQ=153.58;RECLASSIFIED;AC=2;AN=29246;NFAM=2
chr22	17165813	17165830	chr22	17166109	17166126	304512	318.66	+	-	BND	LOW	304512_1	N	N[chr22:17166119[	304512_2	N	]chr22:17165822]N	SVTYPE=BND;POS=17165822;STRANDS=+-:33;CIPOS=-9,8;CIEND=-9,8;CIPOS95=0,0;CIEND95=0,0;MATEID=304512_2;EVENT=304512;SU=33;PE=0;SR=33;ALG=PROD;AF=0.0003419;NSAMP=10;MSQ=17.38;RECLASSIFIED;AC=10;AN=29246;NFAM=10	SVTYPE=BND;POS=17166119;STRANDS=+-:33;CIPOS=-9,8;CIEND=-9,8;CIPOS95=0,0;CIEND95=0,0;MATEID=304512_1;EVENT=304512;SECONDARY;SU=33;PE=0;SR=33;ALG=PROD;AF=0.0003419;NSAMP=10;MSQ=17.38;RECLASSIFIED;AC=10;AN=29246;NFAM=10
chr22	17168137	17168381	chr22	17183469	17183744	503622	1437.54	-	+	DUP	PASS	503622	N	<DUP>	.	.	.	SVTYPE=DUP;POS=17168362;SVLEN=15148;END=17183510;STRANDS=-+:145;IMPRECISE;CIPOS=-225,19;CIEND=-41,234;CIPOS95=-7,7;CIEND95=-6,6;SU=145;PE=145;SR=0;ALG=PROD;AF=3.419e-05;NSAMP=1;MSQ=34.73;AC=1;AN=29246;NFAM=1	.
chr22	17170218	17170237	chr22	17170484	17170503	304513	51.4	+	-	DEL	PASS	304513	N	<DEL>	.	.	.	SVTYPE=DEL;POS=17170228;SVLEN=-266;END=17170494;STRANDS=+-:4;IMPRECISE;CIPOS=-10,9;CIEND=-10,9;CIPOS95=-1,1;CIEND95=-1,1;SU=4;PE=2;SR=2;ALG=PROD;AF=3.419e-05;NSAMP=1;MSQ=50.53;AC=1;AN=29246;NFAM=1	.
chr22	17170265	17170276	chr22	17170722	17170733	304514	267.97	+	-	BND	LOW	304514_1	N	N[chr22:17170729[	304514_2	N	]chr22:17170271]N	SVTYPE=BND;POS=17170271;STRANDS=+-:6;CIPOS=-6,5;CIEND=-6,5;CIPOS95=0,0;CIEND95=0,0;MATEID=304514_2;EVENT=304514;SU=6;PE=0;SR=6;ALG=PROD;AF=0.0002735;NSAMP=8;MSQ=15.73;RECLASSIFIED;AC=8;AN=29246;NFAM=8	SVTYPE=BND;POS=17170729;STRANDS=+-:6;CIPOS=-6,5;CIEND=-6,5;CIPOS95=0,0;CIEND95=0,0;MATEID=304514_1;EVENT=304514;SECONDARY;SU=6;PE=0;SR=6;ALG=PROD;AF=0.0002735;NSAMP=8;MSQ=15.73;RECLASSIFIED;AC=8;AN=29246;NFAM=8
chr22	17174864	17175220	chr22	17195451	17195730	503623	338.02	-	+	DUP	PASS	503623	N	<DUP>	.	.	.	SVTYPE=DUP;POS=17175191;SVLEN=20290;END=17195481;STRANDS=-+:31;IMPRECISE;CIPOS=-327,29;CIEND=-30,249;CIPOS95=-43,29;CIEND95=-30,35;SU=31;PE=31;SR=0;ALG=PROD;AF=0.0001026;NSAMP=2;MSQ=168.59;AC=3;AN=29246;NFAM=2	.
chr22	17175049	17175066	chr22	17175408	17175425	304515	250.63	+	-	BND	LOW	304515_1	N	N[chr22:17175418[	304515_2	N	]chr22:17175058]N	SVTYPE=BND;POS=17175058;STRANDS=+-:4;CIPOS=-9,8;CIEND=-9,8;CIPOS95=0,0;CIEND95=0,0;MATEID=304515_2;EVENT=304515;SU=4;PE=0;SR=4;ALG=PROD;AF=0.0004103;NSAMP=12;MSQ=13.86;RECLASSIFIED;AC=12;AN=29246;NFAM=12	SVTYPE=BND;POS=17175418;STRANDS=+-:4;CIPOS=-9,8;CIEND=-9,8;CIPOS95=0,0;CIEND95=0,0;MATEID=304515_1;EVENT=304515;SECONDARY;SU=4;PE=0;SR=4;ALG=PROD;AF=0.0004103;NSAMP=12;MSQ=13.86;RECLASSIFIED;AC=12;AN=29246;NFAM=12
chr22	17175173	17175553	chr22	17184921	17185492	304516	89.73	+	-	DEL	PASS	304516	N	<DEL>	.	.	.	SVTYPE=DEL;POS=17175183;SVLEN=-10300;END=17185483;STRANDS=+-:5;IMPRECISE;CIPOS=-10,370;CIEND=-562,9;CIPOS95=-2,114;CIEND95=-172,0;SU=5;PE=5;SR=0;ALG=PROD;AF=3.419e-05;NSAMP=1;MSQ=89.73;AC=1;AN=29246;NFAM=1	.
chr22	17178394	17178443	chr22	17178499	17178548	304517	573.02	+	-	DEL	PASS	304517	N	<DEL>	.	.	.	SVTYPE=DEL;POS=17178419;SVLEN=-105;END=17178524;STRANDS=+-:13;CIPOS=-25,24;CIEND=-25,24;CIPOS95=0,0;CIEND95=0,0;SU=13;PE=0;SR=13;ALG=PROD;AF=3.419e-05;NSAMP=1;MSQ=266.83;AC=1;AN=29246;NFAM=1	.
chr22	17179481	17179527	chr22	17179775	17179821	304518	491.66	+	-	BND	LOW	304518_1	N	N[chr22:17179800[	304518_2	N	]chr22:17179505]N	SVTYPE=BND;POS=17179505;STRANDS=+-:18;CIPOS=-24,22;CIEND=-24,22;CIPOS95=0,0;CIEND95=0,0;MATEID=304518_2;EVENT=304518;SU=18;PE=2;SR=16;ALG=PROD;AF=0.0001368;NSAMP=4;MSQ=116.69;RECLASSIFIED;AC=4;AN=29246;NFAM=3	SVTYPE=BND;POS=17179800;STRANDS=+-:18;CIPOS=-24,22;CIEND=-24,22;CIPOS95=0,0;CIEND95=0,0;MATEID=304518_1;EVENT=304518;SECONDARY;SU=18;PE=2;SR=16;ALG=PROD;AF=0.0001368;NSAMP=4;MSQ=116.69;RECLASSIFIED;AC=4;AN=29246;NFAM=3
chr22	17184683	17184685	chr22	17192734	17192748	503624	367.41	-	+	DUP	PASS	503624	N	<DUP>	.	.	.	SVTYPE=DUP;POS=17184685;SVLEN=8054;END=17192739;STRANDS=-+:35;CIPOS=-2,0;CIEND=-5,9;CIPOS95=0,0;CIEND95=0,0;SU=35;PE=21;SR=14;ALG=PROD;AF=6.839e-05;NSAMP=1;MSQ=366.15;AC=2;AN=29246;NFAM=1	.
chr22	17187584	17187923	chr22	17188697	17188963	503625	179.93	-	+	DUP	PASS	503625	N	<DUP>	.	.	.	SVTYPE=DUP;POS=17187914;SVLEN=793;END=17188707;STRANDS=-+:13;IMPRECISE;CIPOS=-330,9;CIEND=-10,256;CIPOS95=-49,2;CIEND95=-2,63;SU=13;PE=13;SR=0;ALG=PROD;AF=0.0001368;NSAMP=3;MSQ=55.37;AC=4;AN=29246;NFAM=3	.
chr22	17195379	17195741	chr22	17196757	17197108	304520	1837.61	+	-	DEL	PASS	304520	N	<DEL>	.	.	.	SVTYPE=DEL;POS=17195429;SVLEN=-1547;END=17196976;STRANDS=+-:83;IMPRECISE;CIPOS=-50,312;CIEND=-219,132;CIPOS95=-50,107;CIEND95=-101,101;SU=83;PE=83;SR=0;ALG=SUM;AF=6.839e-05;NSAMP=2;MSQ=436.19;AC=2;AN=29246;NFAM=2	.
chr22	17198857	17198876	chr22	17198991	17199010	304521	218.74	+	-	DEL	PASS	304521	N	<DEL>	.	.	.	SVTYPE=DEL;POS=17198867;SVLEN=-134;END=17199001;STRANDS=+-:10;CIPOS=-10,9;CIEND=-10,9;CIPOS95=0,0;CIEND95=0,0;SU=10;PE=0;SR=10;ALG=PROD;AF=3.419e-05;NSAMP=1;MSQ=218.73;AC=1;AN=29246;NFAM=1	.
chr22	17203969	17203972	chr22	17204154	17204157	304522	7052.17	+	-	BND	LOW	304522_1	N	N[chr22:17204157[	304522_2	N	]chr22:17203971]N	SVTYPE=BND;POS=17203971;STRANDS=+-:266;CIPOS=-2,1;CIEND=-2,1;CIPOS95=0,0;CIEND95=0,0;MATEID=304522_2;EVENT=304522;SU=266;PE=6;SR=260;ALG=PROD;AF=0.0008548;NSAMP=25;MSQ=220.71;RECLASSIFIED;AC=25;AN=29246;NFAM=25	SVTYPE=BND;POS=17204157;STRANDS=+-:266;CIPOS=-2,1;CIEND=-2,1;CIPOS95=0,0;CIEND95=0,0;MATEID=304522_1;EVENT=304522;SECONDARY;SU=266;PE=6;SR=260;ALG=PROD;AF=0.0008548;NSAMP=25;MSQ=220.71;RECLASSIFIED;AC=25;AN=29246;NFAM=25
chr22	17210000	17210084	chr22	17211214	17211946	580971	12.09	+	+	INV	LOW	580971	N	<INV>	.	.	.	SVTYPE=INV;POS=17210075;SVLEN=1709;END=17211784;STRANDS=++:2,--:3;IMPRECISE;CIPOS=-75,9;CIEND=-570,162;CIPOS95=-63,0;CIEND95=-280,153;SU=5;PE=5;SR=0;ALG=PROD;AF=3.419e-05;NSAMP=1;MSQ=12.05;AC=1;AN=29246;NFAM=1	.
chr22	17211919	17211925	chr22	17212037	17212040	580972	74.79	+	+	INV	LOW	580972	N	<INV>	.	.	.	SVTYPE=INV;POS=17211925;SVLEN=112;END=17212037;STRANDS=++:2,--:2;IMPRECISE;CIPOS=-6,0;CIEND=0,3;CIPOS95=-6,0;CIEND95=0,3;SU=4;PE=3;SR=1;ALG=PROD;AF=0.0001368;NSAMP=4;MSQ=17.86;AC=4;AN=29246;NFAM=4	.
chr22	17212459	17212518	chr22	17212783	17212842	304523	140.75	+	-	BND	LOW	304523_1	N	N[chr22:17212814[	304523_2	N	]chr22:17212489]N	SVTYPE=BND;POS=17212489;STRANDS=+-:10;CIPOS=-30,29;CIEND=-30,29;CIPOS95=0,0;CIEND95=0,0;MATEID=304523_2;EVENT=304523;SU=10;PE=0;SR=10;ALG=PROD;AF=0.0002735;NSAMP=8;MSQ=15.54;RECLASSIFIED;AC=8;AN=29246;NFAM=8	SVTYPE=BND;POS=17212814;STRANDS=+-:10;CIPOS=-30,29;CIEND=-30,29;CIPOS95=0,0;CIEND95=0,0;MATEID=304523_1;EVENT=304523;SECONDARY;SU=10;PE=0;SR=10;ALG=PROD;AF=0.0002735;NSAMP=8;MSQ=15.54;RECLASSIFIED;AC=8;AN=29246;NFAM=8
chr22	17212905	17212917	chr22	17212977	17212982	304524	255.37	+	-	BND	PASS	304524_1	N	N[chr22:17212981[	304524_2	N	]chr22:17212915]N	SVTYPE=BND;POS=17212915;STRANDS=+-:11;CIPOS=-10,2;CIEND=-3,2;CIPOS95=0,0;CIEND95=0,0;MATEID=304524_2;EVENT=304524;SU=11;PE=0;SR=11;ALG=PROD;AF=3.419e-05;NSAMP=1;MSQ=254.8;RECLASSIFIED;AC=1;AN=29246;NFAM=1	SVTYPE=BND;POS=17212981;STRANDS=+-:11;CIPOS=-3,2;CIEND=-10,2;CIPOS95=0,0;CIEND95=0,0;MATEID=304524_1;EVENT=304524;SECONDARY;SU=11;PE=0;SR=11;ALG=PROD;AF=3.419e-05;NSAMP=1;MSQ=254.8;RECLASSIFIED;AC=1;AN=29246;NFAM=1
chr22	17214226	17214245	chr22	17242475	17242494	304526	524.32	+	-	DEL	PASS	304526	N	<DEL>	.	.	.	SVTYPE=DEL;POS=17214236;SVLEN=-28249;END=17242485;STRANDS=+-:25;CIPOS=-10,9;CIEND=-10,9;CIPOS95=0,0;CIEND95=0,0;SU=25;PE=14;SR=11;ALG=PROD;AF=3.419e-05;NSAMP=1;MSQ=524.32;AC=1;AN=29246;NFAM=1	.
chr22	17215506	17215833	chr22	17216323	17216632	304527	77.64	+	-	DEL	PASS	304527	N	<DEL>	.	.	.	SVTYPE=DEL;POS=17215516;SVLEN=-1107;END=17216623;STRANDS=+-:8;IMPRECISE;CIPOS=-10,317;CIEND=-300,9;CIPOS95=-2,92;CIEND95=-68,1;SU=8;PE=8;SR=0;ALG=PROD;AF=3.419e-05;NSAMP=1;MSQ=77.64;AC=1;AN=29246;NFAM=1	.
chr22	17224454	17224513	chr22	17224690	17224749	304528	407.37	+	-	DEL	PASS	304528	N	<DEL>	.	.	.	SVTYPE=DEL;POS=17224484;SVLEN=-236;END=17224720;STRANDS=+-:18;CIPOS=-30,29;CIEND=-30,29;CIPOS95=0,0;CIEND95=0,0;SU=18;PE=0;SR=18;ALG=PROD;AF=0.0001026;NSAMP=3;MSQ=133.7;AC=3;AN=29246;NFAM=3	.
chr22	17225217	17225236	chr22	17225528	17225547	304529	1718.62	+	-	BND	LOW	304529_1	N	N[chr22:17225539[	304529_2	N	]chr22:17225227]N	SVTYPE=BND;POS=17225227;STRANDS=+-:7;IMPRECISE;CIPOS=-10,9;CIEND=-10,9;CIPOS95=-2,3;CIEND95=-3,3;MATEID=304529_2;EVENT=304529;SU=7;PE=6;SR=1;ALG=PROD;AF=0.0002052;NSAMP=6;MSQ=14.7;RECLASSIFIED;AC=6;AN=29246;NFAM=6	SVTYPE=BND;POS=17225539;STRANDS=+-:7;IMPRECISE;CIPOS=-10,9;CIEND=-10,9;CIPOS95=-3,3;CIEND95=-2,3;MATEID=304529_1;EVENT=304529;SECONDARY;SU=7;PE=6;SR=1;ALG=PROD;AF=0.0002052;NSAMP=6;MSQ=14.7;RECLASSIFIED;AC=6;AN=29246;NFAM=6
chr22	17225350	17225805	chr22	17227372	17227879	304530	68.46	+	-	DEL	PASS	304530	N	<DEL>	.	.	.	SVTYPE=DEL;POS=17225360;SVLEN=-2510;END=17227870;STRANDS=+-:11;IMPRECISE;CIPOS=-10,445;CIEND=-498,9;CIPOS95=-2,78;CIEND95=-103,1;SU=11;PE=11;SR=0;ALG=PROD;AF=3.419e-05;NSAMP=1;MSQ=68.43;AC=1;AN=29246;NFAM=1	.
chr22	17230963	17230974	chr22	17231331	17231342	304531	1378.05	+	-	BND	LOW	304531_1	N	N[chr22:17231338[	304531_2	N	]chr22:17230969]N	SVTYPE=BND;POS=17230969;STRANDS=+-:41;CIPOS=-6,5;CIEND=-6,5;CIPOS95=0,0;CIEND95=0,0;MATEID=304531_2;EVENT=304531;SU=41;PE=2;SR=39;ALG=PROD;AF=0.0009232;NSAMP=27;MSQ=29.78;RECLASSIFIED;AC=27;AN=29246;NFAM=27	SVTYPE=BND;POS=17231338;STRANDS=+-:41;CIPOS=-6,5;CIEND=-6,5;CIPOS95=0,0;CIEND95=0,0;MATEID=304531_1;EVENT=304531;SECONDARY;SU=41;PE=2;SR=39;ALG=PROD;AF=0.0009232;NSAMP=27;MSQ=29.78;RECLASSIFIED;AC=27;AN=29246;NFAM=27
chr22	17238014	17238033	chr22	17238332	17238351	304532	34670.5	+	-	MEI	PASS	304532	N	<DEL:ME:SINE|Alu|AluSg>	.	.	.	SVTYPE=MEI;POS=17238024;SVLEN=-318;END=17238342;STRANDS=+-:6;IMPRECISE;CIPOS=-10,9;CIEND=-10,9;CIPOS95=-3,3;CIEND95=-3,3;SU=6;PE=5;SR=1;ALG=PROD;AF=0.004464;NSAMP=6;MSQ=143.34;RETAINED;AC=6;AN=1344;NFAM=5	.
chr22	17243439	17243841	chr22	17243936	17244540	304534	80.71	+	-	DEL	PASS	304534	N	<DEL>	.	.	.	SVTYPE=DEL;POS=17243449;SVLEN=-1082;END=17244531;STRANDS=+-:7;IMPRECISE;CIPOS=-10,392;CIEND=-595,9;CIPOS95=-3,62;CIEND95=-104,2;SU=7;PE=7;SR=0;ALG=PROD;AF=3.419e-05;NSAMP=1;MSQ=80.71;AC=1;AN=29246;NFAM=1	.
chr22	17244293	17244581	chr22	17620991	17621421	503626	31.52	-	+	BND	LOW	503626_1	N	]chr22:17621001]N	503626_2	N	N[chr22:17244573[	SVTYPE=BND;POS=17244573;STRANDS=-+:4;IMPRECISE;CIPOS=-279,9;CIEND=-10,420;CIPOS95=-103,2;CIEND95=-1,135;MATEID=503626_2;EVENT=503626;SU=4;PE=4;SR=0;ALG=PROD;AF=3.419e-05;NSAMP=1;MSQ=31.52;RECLASSIFIED;AC=1;AN=29246;NFAM=1	SVTYPE=BND;POS=17621001;STRANDS=-+:4;IMPRECISE;CIPOS=-10,420;CIEND=-279,9;CIPOS95=-1,135;CIEND95=-103,2;MATEID=503626_1;EVENT=503626;SECONDARY;SU=4;PE=4;SR=0;ALG=PROD;AF=3.419e-05;NSAMP=1;MSQ=31.52;RECLASSIFIED;AC=1;AN=29246;NFAM=1
chr22	17244994	17245003	chr22	17245961	17245970	304535	2853.07	+	-	BND	PASS	304535_1	N	N[chr22:17245971[	304535_2	N	]chr22:17244998]N	SVTYPE=BND;POS=17244998;STRANDS=+-:114;CIPOS=-4,5;CIEND=-9,0;CIPOS95=0,0;CIEND95=0,0;MATEID=304535_2;EVENT=304535;SU=114;PE=78;SR=36;ALG=PROD;AF=0.0003761;NSAMP=11;MSQ=259.36;RECLASSIFIED;AC=11;AN=29246;NFAM=11	SVTYPE=BND;POS=17245971;STRANDS=+-:114;CIPOS=-9,0;CIEND=-4,5;CIPOS95=0,0;CIEND95=0,0;MATEID=304535_1;EVENT=304535;SECONDARY;SU=114;PE=78;SR=36;ALG=PROD;AF=0.0003761;NSAMP=11;MSQ=259.36;RECLASSIFIED;AC=11;AN=29246;NFAM=11
chr22	17250419	17250719	chr22	17255089	17255370	304538	80.71	+	-	DEL	PASS	304538	N	<DEL>	.	.	.	SVTYPE=DEL;POS=17250429;SVLEN=-4932;END=17255361;STRANDS=+-:7;IMPRECISE;CIPOS=-10,290;CIEND=-272,9;CIPOS95=-2,64;CIEND95=-75,2;SU=7;PE=7;SR=0;ALG=PROD;AF=3.419e-05;NSAMP=1;MSQ=80.71;AC=1;AN=29246;NFAM=1	.
chr22	17254242	17254567	chr22	17255017	17255335	304539	129.67	+	-	DEL	PASS	304539	N	<DEL>	.	.	.	SVTYPE=DEL;POS=17254252;SVLEN=-1074;END=17255326;STRANDS=+-:8;IMPRECISE;CIPOS=-10,315;CIEND=-309,9;CIPOS95=-2,83;CIEND95=-71,2;SU=8;PE=8;SR=0;ALG=PROD;AF=3.419e-05;NSAMP=1;MSQ=125.8;AC=1;AN=29246;NFAM=1	.
chr22	17256613	17256619	chr22	17256863	17256870	503628	2154.71	-	+	BND	LOW	503628_1	N	]chr22:17256867]N	503628_2	N	N[chr22:17256618[	SVTYPE=BND;POS=17256618;STRANDS=-+:196;CIPOS=-4,2;CIEND=-4,3;CIPOS95=0,0;CIEND95=0,0;MATEID=503628_2;EVENT=503628;SU=196;PE=30;SR=166;ALG=PROD;AF=0.001504;NSAMP=44;MSQ=36.99;RECLASSIFIED;AC=44;AN=29246;NFAM=44	SVTYPE=BND;POS=17256867;STRANDS=-+:196;CIPOS=-4,3;CIEND=-4,2;CIPOS95=0,0;CIEND95=0,0;MATEID=503628_1;EVENT=503628;SECONDARY;SU=196;PE=30;SR=166;ALG=PROD;AF=0.001504;NSAMP=44;MSQ=36.99;RECLASSIFIED;AC=44;AN=29246;NFAM=44
chr22	17262695	17262714	chr22	17263453	17263466	304540	3743.84	+	-	DEL	PASS	304540	N	<DEL>	.	.	.	SVTYPE=DEL;POS=17262705;SVLEN=-758;END=17263463;STRANDS=+-:136;CIPOS=-10,9;CIEND=-10,3;CIPOS95=0,0;CIEND95=0,0;SU=136;PE=109;SR=27;ALG=PROD;AF=0.0001368;NSAMP=4;MSQ=511.09;AC=4;AN=29246;NFAM=4	.
chr22	17274373	17274392	chr22	17277317	17277331	503630	1650.1	-	+	BND	LOW	503630_1	N	]chr22:17277322]N	503630_2	N	N[chr22:17274388[	SVTYPE=BND;POS=17274388;STRANDS=-+:310;CIPOS=-14,5;CIEND=-5,9;CIPOS95=0,0;CIEND95=0,0;MATEID=503630_2;EVENT=503630;SU=310;PE=278;SR=32;ALG=PROD;AF=0.0004445;NSAMP=13;MSQ=58.04;RECLASSIFIED;AC=13;AN=29246;NFAM=13	SVTYPE=BND;POS=17277322;STRANDS=-+:310;CIPOS=-5,9;CIEND=-14,5;CIPOS95=0,0;CIEND95=0,0;MATEID=503630_1;EVENT=503630;SECONDARY;SU=310;PE=278;SR=32;ALG=PROD;AF=0.0004445;NSAMP=13;MSQ=58.04;RECLASSIFIED;AC=13;AN=29246;NFAM=13
chr22	17274804	17274856	chr22	17275443	17275533	503629	3516.72	-	+	BND	LOW	503629_1	N	]chr22:17275484]N	503629_2	N	N[chr22:17274827[	SVTYPE=BND;POS=17274827;STRANDS=-+:81;IMPRECISE;CIPOS=-22,30;CIEND=-41,49;CIPOS95=-2,2;CIEND95=-2,2;MATEID=503629_2;EVENT=503629;SU=81;PE=80;SR=1;ALG=PROD;AF=0.005573;NSAMP=163;MSQ=13.48;RECLASSIFIED;AC=163;AN=29246;NFAM=163	SVTYPE=BND;POS=17275484;STRANDS=-+:81;IMPRECISE;CIPOS=-41,49;CIEND=-22,30;CIPOS95=-2,2;CIEND95=-2,2;MATEID=503629_1;EVENT=503629;SECONDARY;SU=81;PE=80;SR=1;ALG=PROD;AF=0.005573;NSAMP=163;MSQ=13.48;RECLASSIFIED;AC=163;AN=29246;NFAM=163
chr22	17282738	17282757	chr22	17284035	17284039	304542	623.53	+	-	DEL	PASS	304542	N	<DEL>	.	.	.	SVTYPE=DEL;POS=17282748;SVLEN=-1290;END=17284038;STRANDS=+-:26;CIPOS=-10,9;CIEND=-3,1;CIPOS95=0,0;CIEND95=0,0;SU=26;PE=16;SR=10;ALG=PROD;AF=3.419e-05;NSAMP=1;MSQ=623.51;AC=1;AN=29246;NFAM=1	.
chr22	17289460	17289460	chr22	17298218	17298218	304544	6.35009e+06	+	-	DEL	PASS	304544	N	<DEL>	.	.	.	SVTYPE=DEL;POS=17289460;SVLEN=-8758;END=17298218;STRANDS=+-:185479;CIPOS=0,0;CIEND=0,0;CIPOS95=0,0;CIEND95=0,0;SU=185479;PE=148409;SR=37070;ALG=PROD;AF=0.1961;NSAMP=4990;MSQ=668.86;MEDGQR=4.36;Q10GQR=4.14;AC=5734;AN=29246;NFAM=4605	.
chr22	17307354	17307815	chr22	17308542	17308862	304546	377.22	+	-	DEL	PASS	304546	N	<DEL>	.	.	.	SVTYPE=DEL;POS=17307364;SVLEN=-1489;END=17308853;STRANDS=+-:19;IMPRECISE;CIPOS=-10,451;CIEND=-311,9;CIPOS95=-3,28;CIEND95=-36,0;SU=19;PE=19;SR=0;ALG=PROD;AF=3.419e-05;NSAMP=1;MSQ=377.22;AC=1;AN=29246;NFAM=1	.
chr22	17330664	17330928	chr22	17333289	17333640	304547	32.88	+	-	DEL	PASS	304547	N	<DEL>	.	.	.	SVTYPE=DEL;POS=17330674;SVLEN=-2957;END=17333631;STRANDS=+-:4;IMPRECISE;CIPOS=-10,254;CIEND=-342,9;CIPOS95=-2,84;CIEND95=-101,2;SU=4;PE=4;SR=0;ALG=PROD;AF=3.419e-05;NSAMP=1;MSQ=32.88;AC=1;AN=29246;NFAM=1	.
chr22	17340493	17340856	chr22	17341150	17341506	580976	177.72	+	+	BND	LOW	580976_1	N	N]chr22:17341160]	580976_2	N	N]chr22:17340503]	SVTYPE=BND;POS=17340503;STRANDS=++:9;IMPRECISE;CIPOS=-10,353;CIEND=-10,346;CIPOS95=-2,80;CIEND95=-1,114;MATEID=580976_2;EVENT=580976;SU=9;PE=9;SR=0;ALG=PROD;AF=6.839e-05;NSAMP=2;MSQ=88.86;AC=2;AN=29246;NFAM=2	SVTYPE=BND;POS=17341160;STRANDS=++:9;IMPRECISE;CIPOS=-10,346;CIEND=-10,353;CIPOS95=-1,114;CIEND95=-2,80;MATEID=580976_1;EVENT=580976;SECONDARY;SU=9;PE=9;SR=0;ALG=PROD;AF=6.839e-05;NSAMP=2;MSQ=88.86;AC=2;AN=29246;NFAM=2
chr22	17340953	17341004	chr22	17341109	17341160	580977	346.48	+	+	INV	LOW	580977	N	<INV>	.	.	.	SVTYPE=INV;POS=17340979;SVLEN=156;END=17341135;STRANDS=++:3,--:17;CIPOS=-26,25;CIEND=-26,25;CIPOS95=0,0;CIEND95=0,0;SU=20;PE=5;SR=15;ALG=PROD;AF=0.0001026;NSAMP=3;MSQ=109.95;AC=3;AN=29246;NFAM=2	.
chr22	17341358	17341363	chr22	17341423	17341431	304550	5907.37	+	-	BND	LOW	304550_1	N	N[chr22:17341428[	304550_2	N	]chr22:17341361]N	SVTYPE=BND;POS=17341361;STRANDS=+-:91;CIPOS=-3,2;CIEND=-4,4;CIPOS95=0,0;CIEND95=0,0;MATEID=304550_2;EVENT=304550;SU=91;PE=1;SR=90;ALG=PROD;AF=0.00277;NSAMP=81;MSQ=47.59;RECLASSIFIED;AC=81;AN=29246;NFAM=81	SVTYPE=BND;POS=17341428;STRANDS=+-:91;CIPOS=-4,4;CIEND=-3,2;CIPOS95=0,0;CIEND95=0,0;MATEID=304550_1;EVENT=304550;SECONDARY;SU=91;PE=1;SR=90;ALG=PROD;AF=0.00277;NSAMP=81;MSQ=47.59;RECLASSIFIED;AC=81;AN=29246;NFAM=81
chr22	17344807	17344810	chr22	17346434	17346436	304552	101304.0	+	-	DEL	PASS	304552	N	<DEL>	.	.	.	SVTYPE=DEL;POS=17344808;SVLEN=-1628;END=17346436;STRANDS=+-:3658;CIPOS=-1,2;CIEND=-2,0;CIPOS95=0,0;CIEND95=0,0;SU=3658;PE=3336;SR=322;ALG=PROD;AF=0.003385;NSAMP=97;MSQ=386.72;AC=99;AN=29246;NFAM=96	.
chr22	17347336	17347351	chr22	17347627	17347638	304553	1351.5	+	-	BND	LOW	304553_1	N	N[chr22:17347634[	304553_2	N	]chr22:17347345]N	SVTYPE=BND;POS=17347345;STRANDS=+-:40;IMPRECISE;CIPOS=-9,6;CIEND=-6,5;CIPOS95=-1,1;CIEND95=0,0;MATEID=304553_2;EVENT=304553;SU=40;PE=0;SR=40;ALG=PROD;AF=0.0008548;NSAMP=25;MSQ=29.46;RECLASSIFIED;AC=25;AN=29246;NFAM=25	SVTYPE=BND;POS=17347634;STRANDS=+-:40;IMPRECISE;CIPOS=-6,5;CIEND=-9,6;CIPOS95=0,0;CIEND95=-1,1;MATEID=304553_1;EVENT=304553;SECONDARY;SU=40;PE=0;SR=40;ALG=PROD;AF=0.0008548;NSAMP=25;MSQ=29.46;RECLASSIFIED;AC=25;AN=29246;NFAM=25
chr22	17353563	17353620	chr22	17353679	17353736	304554	5282.85	+	-	BND	LOW	304554_1	N	N[chr22:17353709[	304554_2	N	]chr22:17353592]N	SVTYPE=BND;POS=17353592;STRANDS=+-:13;CIPOS=-29,28;CIEND=-29,28;CIPOS95=0,0;CIEND95=0,0;MATEID=304554_2;EVENT=304554;SU=13;PE=0;SR=13;ALG=PROD;AF=0.001402;NSAMP=41;MSQ=124.03;RECLASSIFIED;AC=41;AN=29246;NFAM=39	SVTYPE=BND;POS=17353709;STRANDS=+-:13;CIPOS=-29,28;CIEND=-29,28;CIPOS95=0,0;CIEND95=0,0;MATEID=304554_1;EVENT=304554;SECONDARY;SU=13;PE=0;SR=13;ALG=PROD;AF=0.001402;NSAMP=41;MSQ=124.03;RECLASSIFIED;AC=41;AN=29246;NFAM=39
chr22	17361201	17361253	chr22	17363886	17363945	580979	626.13	+	+	BND	PASS	580979_1	N	N]chr22:17363916]	580979_2	N	N]chr22:17361227]	SVTYPE=BND;POS=17361227;STRANDS=++:35;CIPOS=-26,26;CIEND=-30,29;CIPOS95=0,0;CIEND95=0,0;MATEID=580979_2;EVENT=580979;SU=35;PE=25;SR=10;ALG=PROD;AF=6.839e-05;NSAMP=2;MSQ=313.06;AC=2;AN=29246;NFAM=2	SVTYPE=BND;POS=17363916;STRANDS=++:35;CIPOS=-30,29;CIEND=-26,26;CIPOS95=0,0;CIEND95=0,0;MATEID=580979_1;EVENT=580979;SECONDARY;SU=35;PE=25;SR=10;ALG=PROD;AF=6.839e-05;NSAMP=2;MSQ=313.06;AC=2;AN=29246;NFAM=2
chr22	17362324	17362728	chr22	17365043	17365467	503632	321.79	-	+	BND	LOW	503632_1	N	]chr22:17365073]N	503632_2	N	N[chr22:17362700[	SVTYPE=BND;POS=17362700;STRANDS=-+:25;IMPRECISE;CIPOS=-375,29;CIEND=-30,394;CIPOS95=-42,29;CIEND95=-30,46;MATEID=503632_2;EVENT=503632;SU=25;PE=25;SR=0;ALG=PROD;AF=6.839e-05;NSAMP=2;MSQ=160.9;RECLASSIFIED;AC=2;AN=29246;NFAM=2	SVTYPE=BND;POS=17365073;STRANDS=-+:25;IMPRECISE;CIPOS=-30,394;CIEND=-375,29;CIPOS95=-30,46;CIEND95=-42,29;MATEID=503632_1;EVENT=503632;SECONDARY;SU=25;PE=25;SR=0;ALG=PROD;AF=6.839e-05;NSAMP=2;MSQ=160.9;RECLASSIFIED;AC=2;AN=29246;NFAM=2
chr22	17363898	17363943	chr22	17367713	17367755	580980	1540.72	-	-	BND	PASS	580980_1	N	[chr22:17367736[N	580980_2	N	[chr22:17363923[N	SVTYPE=BND;POS=17363923;STRANDS=--:71;CIPOS=-24,21;CIEND=-22,20;CIPOS95=0,0;CIEND95=0,0;MATEID=580980_2;EVENT=580980;SU=71;PE=40;SR=31;ALG=PROD;AF=6.839e-05;NSAMP=2;MSQ=770.36;AC=2;AN=29246;NFAM=2	SVTYPE=BND;POS=17367736;STRANDS=--:71;CIPOS=-22,20;CIEND=-24,21;CIPOS95=0,0;CIEND95=0,0;MATEID=580980_1;EVENT=580980;SECONDARY;SU=71;PE=40;SR=31;ALG=PROD;AF=6.839e-05;NSAMP=2;MSQ=770.36;AC=2;AN=29246;NFAM=2
chr22	17365903	17365907	chr22	17366250	17366260	304555	625.32	+	-	BND	LOW	304555_1	N	N[chr22:17366252[	304555_2	N	]chr22:17365906]N	SVTYPE=BND;POS=17365906;STRANDS=+-:17;CIPOS=-3,1;CIEND=-1,9;CIPOS95=0,0;CIEND95=0,0;MATEID=304555_2;EVENT=304555;SU=17;PE=3;SR=14;ALG=PROD;AF=0.0001368;NSAMP=4;MSQ=153.2;RECLASSIFIED;AC=4;AN=29246;NFAM=4	SVTYPE=BND;POS=17366252;STRANDS=+-:17;CIPOS=-1,9;CIEND=-3,1;CIPOS95=0,0;CIEND95=0,0;MATEID=304555_1;EVENT=304555;SECONDARY;SU=17;PE=3;SR=14;ALG=PROD;AF=0.0001368;NSAMP=4;MSQ=153.2;RECLASSIFIED;AC=4;AN=29246;NFAM=4
chr22	17370301	17370319	chr22	17370362	17370380	304556	1779.16	+	-	BND	LOW	304556_1	N	N[chr22:17370372[	304556_2	N	]chr22:17370310]N	SVTYPE=BND;POS=17370310;STRANDS=+-:32;CIPOS=-9,9;CIEND=-9,9;CIPOS95=0,0;CIEND95=0,0;MATEID=304556_2;EVENT=304556;SU=32;PE=0;SR=32;ALG=PROD;AF=0.0002063;NSAMP=6;MSQ=157.65;RECLASSIFIED;AC=6;AN=29088;NFAM=6	SVTYPE=BND;POS=17370372;STRANDS=+-:32;CIPOS=-9,9;CIEND=-9,9;CIPOS95=0,0;CIEND95=0,0;MATEID=304556_1;EVENT=304556;SECONDARY;SU=32;PE=0;SR=32;ALG=PROD;AF=0.0002063;NSAMP=6;MSQ=157.65;RECLASSIFIED;AC=6;AN=29088;NFAM=6
chr22	17378234	17378270	chr22	17379198	17379212	304557	3813.72	+	-	BND	PASS	304557_1	N	N[chr22:17379202[	304557_2	N	]chr22:17378261]N	SVTYPE=BND;POS=17378261;STRANDS=+-:167;CIPOS=-27,9;CIEND=-3,11;CIPOS95=0,0;CIEND95=0,0;MATEID=304557_2;EVENT=304557;SU=167;PE=147;SR=20;ALG=PROD;AF=0.0002052;NSAMP=6;MSQ=326.57;RECLASSIFIED;AC=6;AN=29246;NFAM=6	SVTYPE=BND;POS=17379202;STRANDS=+-:167;CIPOS=-3,11;CIEND=-27,9;CIPOS95=0,0;CIEND95=0,0;MATEID=304557_1;EVENT=304557;SECONDARY;SU=167;PE=147;SR=20;ALG=PROD;AF=0.0002052;NSAMP=6;MSQ=326.57;RECLASSIFIED;AC=6;AN=29246;NFAM=6
chr22	17378467	17378521	chr22	17379092	17379138	304558	5401.46	+	-	BND	PASS	304558_1	N	N[chr22:17379119[	304558_2	N	]chr22:17378497]N	SVTYPE=BND;POS=17378497;STRANDS=+-:38;IMPRECISE;CIPOS=-30,24;CIEND=-26,20;CIPOS95=-1,1;CIEND95=-3,3;MATEID=304558_2;EVENT=304558;SU=38;PE=35;SR=3;ALG=PROD;AF=0.0003077;NSAMP=9;MSQ=277.05;RECLASSIFIED;AC=9;AN=29246;NFAM=8	SVTYPE=BND;POS=17379119;STRANDS=+-:38;IMPRECISE;CIPOS=-26,20;CIEND=-30,24;CIPOS95=-3,3;CIEND95=-1,1;MATEID=304558_1;EVENT=304558;SECONDARY;SU=38;PE=35;SR=3;ALG=PROD;AF=0.0003077;NSAMP=9;MSQ=277.05;RECLASSIFIED;AC=9;AN=29246;NFAM=8
chr22	17391284	17391303	chr22	17392052	17392055	503634	434.09	-	+	DUP	PASS	503634	N	<DUP>	.	.	.	SVTYPE=DUP;POS=17391294;SVLEN=760;END=17392054;STRANDS=-+:31;CIPOS=-10,9;CIEND=-2,1;CIPOS95=0,0;CIEND95=0,0;SU=31;PE=18;SR=13;ALG=PROD;AF=3.419e-05;NSAMP=1;MSQ=22.06;AC=1;AN=29246;NFAM=1	.
chr22	17397758	17397918	chr22	17404225	17404575	304560	218.86	+	-	DEL	PASS	304560	N	<DEL>	.	.	.	SVTYPE=DEL;POS=17397768;SVLEN=-6798;END=17404566;STRANDS=+-:10;IMPRECISE;CIPOS=-10,150;CIEND=-341,9;CIPOS95=-3,46;CIEND95=-63,2;SU=10;PE=10;SR=0;ALG=PROD;AF=3.419e-05;NSAMP=1;MSQ=218.86;AC=1;AN=29246;NFAM=1	.
chr22	17404365	17404365	chr22	17404672	17404672	304561	1.35436e+06	+	-	MEI	PASS	304561	N	<DEL:ME:SINE|Alu|AluYa5>	.	.	.	SVTYPE=MEI;POS=17404365;SVLEN=-307;END=17404672;STRANDS=+-:37956;CIPOS=0,0;CIEND=0,0;CIPOS95=0,0;CIEND95=0,0;SU=37956;PE=5054;SR=32902;ALG=PROD;AF=0.07697;NSAMP=2122;MSQ=417.62;MEDGQR=2.68;Q10GQR=2.5;AC=2251;AN=29246;NFAM=2023	.
chr22	17405207	17405454	chr22	17407230	17407357	304562	742.98	+	-	DEL	PASS	304562	N	<DEL>	.	.	.	SVTYPE=DEL;POS=17405235;SVLEN=-2093;END=17407328;STRANDS=+-:37;IMPRECISE;CIPOS=-28,219;CIEND=-98,29;CIPOS95=-25,25;CIEND95=-19,19;SU=37;PE=37;SR=0;ALG=PROD;AF=6.839e-05;NSAMP=2;MSQ=371.49;AC=2;AN=29246;NFAM=2	.
chr22	17407887	17407894	chr22	17423483	17423502	304563	443.73	+	-	DEL	PASS	304563	N	<DEL>	.	.	.	SVTYPE=DEL;POS=17407891;SVLEN=-15602;END=17423493;STRANDS=+-:17;CIPOS=-4,3;CIEND=-10,9;CIPOS95=0,0;CIEND95=0,0;SU=17;PE=9;SR=8;ALG=PROD;AF=3.419e-05;NSAMP=1;MSQ=443.73;AC=1;AN=29246;NFAM=1	.
chr22	17409180	17409599	chr22	17409644	17410044	304564	6.52021e+06	+	-	DEL	PASS	304564	N	<DEL>	.	.	.	SVTYPE=DEL;POS=17409230;SVLEN=-765;END=17409995;STRANDS=+-:29;IMPRECISE;CIPOS=-50,369;CIEND=-351,49;CIPOS95=-25,25;CIEND95=-22,22;SU=29;PE=29;SR=0;ALG=PROD;AF=0.4529;NSAMP=10135;MSQ=352.23;MEDGQR=5.83;Q10GQR=3.08;AC=13246;AN=29246;NFAM=9419	.
chr22	17409223	17409657	chr22	17410182	17410295	304566	3.79542e+06	+	-	DEL	PASS	304566	N	<DEL>	.	.	.	SVTYPE=DEL;POS=17409253;SVLEN=-1013;END=17410266;STRANDS=+-:11;IMPRECISE;CIPOS=-30,404;CIEND=-84,29;CIPOS95=-30,67;CIEND95=-36,29;SU=11;PE=11;SR=0;ALG=PROD;AF=0.3994;NSAMP=9734;MSQ=201.49;MEDGQR=2.41;Q10GQR=0.88;AC=11682;AN=29246;NFAM=9028	.
chr22	17413366	17413727	chr22	17414109	17414434	503635	5795.89	-	+	BND	LOW	503635_1	N	]chr22:17414119]N	503635_2	N	N[chr22:17413719[	SVTYPE=BND;POS=17413719;STRANDS=-+:5;IMPRECISE;CIPOS=-352,9;CIEND=-10,315;CIPOS95=-93,2;CIEND95=-2,75;MATEID=503635_2;EVENT=503635;SU=5;PE=5;SR=0;ALG=PROD;AF=0.01002;NSAMP=293;MSQ=16.22;RECLASSIFIED;AC=293;AN=29246;NFAM=293	SVTYPE=BND;POS=17414119;STRANDS=-+:5;IMPRECISE;CIPOS=-10,315;CIEND=-352,9;CIPOS95=-2,75;CIEND95=-93,2;MATEID=503635_1;EVENT=503635;SECONDARY;SU=5;PE=5;SR=0;ALG=PROD;AF=0.01002;NSAMP=293;MSQ=16.22;RECLASSIFIED;AC=293;AN=29246;NFAM=293
chr22	17419506	17419506	chr22	17419570	17419570	304567	1.32671e+06	+	-	DEL	PASS	304567	N	<DEL>	.	.	.	SVTYPE=DEL;POS=17419506;SVLEN=-64;END=17419570;STRANDS=+-:71109;CIPOS=0,0;CIEND=0,0;CIPOS95=0,0;CIEND95=0,0;SU=71109;PE=233;SR=70876;ALG=PROD;AF=0.1636;NSAMP=4123;MSQ=194.62;MEDGQR=2.92;Q10GQR=2.68;AC=4757;AN=29078;NFAM=3902	.
chr22	17419561	17419578	chrX	31284542	31284559	59771	336403.0	-	-	BND	LOW	59771_1	N	[chrX:31284552[N	59771_2	N	[chr22:17419571[N	SVTYPE=BND;POS=17419571;STRANDS=--:16;CIPOS=-9,8;CIEND=-9,8;CIPOS95=0,0;CIEND95=0,0;MATEID=59771_2;EVENT=59771;SU=16;PE=0;SR=16;ALG=PROD;AF=0.1037;NSAMP=3006;MSQ=70.21;AC=3034;AN=29246;NFAM=2876	SVTYPE=BND;POS=31284552;STRANDS=--:16;CIPOS=-9,8;CIEND=-9,8;CIPOS95=0,0;CIEND95=0,0;MATEID=59771_1;EVENT=59771;SECONDARY;SU=16;PE=0;SR=16;ALG=PROD;AF=0.1037;NSAMP=3006;MSQ=70.21;AC=3034;AN=29246;NFAM=2876
chr22	17440968	17440987	chr22	17441282	17441301	304568	408.97	+	-	BND	LOW	304568_1	N	N[chr22:17441293[	304568_2	N	]chr22:17440978]N	SVTYPE=BND;POS=17440978;STRANDS=+-:9;IMPRECISE;CIPOS=-10,9;CIEND=-10,9;CIPOS95=-1,1;CIEND95=-1,0;MATEID=304568_2;EVENT=304568;SU=9;PE=6;SR=3;ALG=PROD;AF=0.000171;NSAMP=5;MSQ=14.82;RECLASSIFIED;AC=5;AN=29246;NFAM=5	SVTYPE=BND;POS=17441293;STRANDS=+-:9;IMPRECISE;CIPOS=-10,9;CIEND=-10,9;CIPOS95=-1,0;CIEND95=-1,1;MATEID=304568_1;EVENT=304568;SECONDARY;SU=9;PE=6;SR=3;ALG=PROD;AF=0.000171;NSAMP=5;MSQ=14.82;RECLASSIFIED;AC=5;AN=29246;NFAM=5
chr22	17443137	17443146	chr22	17443198	17443207	304569	221.87	+	-	DEL	PASS	304569	N	<DEL>	.	.	.	SVTYPE=DEL;POS=17443142;SVLEN=-61;END=17443203;STRANDS=+-:7;CIPOS=-5,4;CIEND=-5,4;CIPOS95=0,0;CIEND95=0,0;SU=7;PE=0;SR=7;ALG=PROD;AF=3.419e-05;NSAMP=1;MSQ=221.8;AC=1;AN=29246;NFAM=1	.
chr22	17443306	17443323	chr22	17443410	17443427	304570	224.81	+	-	DEL	PASS	304570	N	<DEL>	.	.	.	SVTYPE=DEL;POS=17443315;SVLEN=-104;END=17443419;STRANDS=+-:4;CIPOS=-9,8;CIEND=-9,8;CIPOS95=0,0;CIEND95=0,0;SU=4;PE=0;SR=4;ALG=PROD;AF=3.419e-05;NSAMP=1;MSQ=224.81;AC=1;AN=29246;NFAM=1	.
chr22	17449882	17449941	chr22	17449958	17450013	304571	1387.92	+	-	DEL	PASS	304571	N	<DEL>	.	.	.	SVTYPE=DEL;POS=17449912;SVLEN=-72;END=17449984;STRANDS=+-:51;CIPOS=-30,29;CIEND=-26,29;CIPOS95=0,0;CIEND95=0,0;SU=51;PE=0;SR=51;ALG=PROD;AF=3.419e-05;NSAMP=1;MSQ=347.67;AC=1;AN=29246;NFAM=1	.
chr22	17453739	17453851	chr22	17454729	17454799	580983	20.8	+	+	INV	LOW	580983	N	<INV>	.	.	.	SVTYPE=INV;POS=17453842;SVLEN=948;END=17454790;STRANDS=++:1,--:5;IMPRECISE;CIPOS=-103,9;CIEND=-61,9;CIPOS95=-82,1;CIEND95=-48,1;SU=6;PE=6;SR=0;ALG=PROD;AF=3.419e-05;NSAMP=1;MSQ=20.76;AC=1;AN=29246;NFAM=1	.
chr22	17465059	17465392	chr22	17466330	17466606	304574	512.08	+	-	BND	LOW	304574_1	N	N[chr22:17466598[	304574_2	N	]chr22:17465069]N	SVTYPE=BND;POS=17465069;STRANDS=+-:16;IMPRECISE;CIPOS=-10,323;CIEND=-267,9;CIPOS95=-3,43;CIEND95=-55,1;MATEID=304574_2;EVENT=304574;SU=16;PE=16;SR=0;ALG=PROD;AF=0.0002052;NSAMP=6;MSQ=81.81;RECLASSIFIED;AC=6;AN=29246;NFAM=6	SVTYPE=BND;POS=17466598;STRANDS=+-:16;IMPRECISE;CIPOS=-267,9;CIEND=-10,323;CIPOS95=-55,1;CIEND95=-3,43;MATEID=304574_1;EVENT=304574;SECONDARY;SU=16;PE=16;SR=0;ALG=PROD;AF=0.0002052;NSAMP=6;MSQ=81.81;RECLASSIFIED;AC=6;AN=29246;NFAM=6
chr22	17465883	17465930	chr22	17466838	17466884	304575	1798.34	+	-	DEL	PASS	304575	N	<DEL>	.	.	.	SVTYPE=DEL;POS=17465907;SVLEN=-955;END=17466862;STRANDS=+-:76;CIPOS=-24,23;CIEND=-24,22;CIPOS95=0,0;CIEND95=0,0;SU=76;PE=55;SR=21;ALG=PROD;AF=3.419e-05;NSAMP=1;MSQ=548.56;AC=1;AN=29246;NFAM=1	.
chr22	17481180	17481436	chr22	17481802	17482283	304576	722.34	+	-	DEL	PASS	304576	N	<DEL>	.	.	.	SVTYPE=DEL;POS=17481210;SVLEN=-1044;END=17482254;STRANDS=+-:33;IMPRECISE;CIPOS=-30,226;CIEND=-452,29;CIPOS95=-26,26;CIEND95=-48,29;SU=33;PE=33;SR=0;ALG=PROD;AF=6.839e-05;NSAMP=2;MSQ=361.16;AC=2;AN=29246;NFAM=1	.
chr22	17483374	17483379	chr22	17485552	17485566	304579	644.43	+	-	DEL	PASS	304579	N	<DEL>	.	.	.	SVTYPE=DEL;POS=17483377;SVLEN=-2180;END=17485557;STRANDS=+-:28;CIPOS=-3,2;CIEND=-5,9;CIPOS95=0,0;CIEND95=0,0;SU=28;PE=19;SR=9;ALG=PROD;AF=3.419e-05;NSAMP=1;MSQ=644.43;AC=1;AN=29246;NFAM=1	.
chr22	17484698	17484742	chr22	17487054	17487101	304580	1792.52	+	-	DEL	PASS	304580	N	<DEL>	.	.	.	SVTYPE=DEL;POS=17484722;SVLEN=-2357;END=17487079;STRANDS=+-:72;CIPOS=-24,20;CIEND=-25,22;CIPOS95=0,0;CIEND95=0,0;SU=72;PE=38;SR=34;ALG=PROD;AF=0.0001026;NSAMP=3;MSQ=597.51;AC=3;AN=29246;NFAM=2	.
chr22	17491369	17491388	chr22	17491419	17491438	304582	167.92	+	-	BND	LOW	304582_1	N	N[chr22:17491430[	304582_2	N	]chr22:17491379]N	SVTYPE=BND;POS=17491379;STRANDS=+-:5;CIPOS=-10,9;CIEND=-10,9;CIPOS95=0,0;CIEND95=0,0;MATEID=304582_2;EVENT=304582;SU=5;PE=0;SR=5;ALG=PROD;AF=3.419e-05;NSAMP=1;MSQ=167.82;RECLASSIFIED;AC=1;AN=29246;NFAM=1	SVTYPE=BND;POS=17491430;STRANDS=+-:5;CIPOS=-10,9;CIEND=-10,9;CIPOS95=0,0;CIEND95=0,0;MATEID=304582_1;EVENT=304582;SECONDARY;SU=5;PE=0;SR=5;ALG=PROD;AF=3.419e-05;NSAMP=1;MSQ=167.82;RECLASSIFIED;AC=1;AN=29246;NFAM=1
chr22	17504591	17504608	chr22	17504713	17504731	304583	65.11	+	-	BND	LOW	304583_1	N	N[chr22:17504724[	304583_2	N	]chr22:17504600]N	SVTYPE=BND;POS=17504600;STRANDS=+-:4;IMPRECISE;CIPOS=-9,8;CIEND=-10,8;CIPOS95=0,0;CIEND95=-1,0;MATEID=304583_2;EVENT=304583;SU=4;PE=0;SR=4;ALG=PROD;AF=3.419e-05;NSAMP=1;MSQ=6.78;RECLASSIFIED;AC=1;AN=29246;NFAM=1	SVTYPE=BND;POS=17504724;STRANDS=+-:4;IMPRECISE;CIPOS=-10,8;CIEND=-9,8;CIPOS95=-1,0;CIEND95=0,0;MATEID=304583_1;EVENT=304583;SECONDARY;SU=4;PE=0;SR=4;ALG=PROD;AF=3.419e-05;NSAMP=1;MSQ=6.78;RECLASSIFIED;AC=1;AN=29246;NFAM=1
chr22	17505815	17505834	chr22	17506372	17506381	304584	548.97	+	-	DEL	PASS	304584	N	<DEL>	.	.	.	SVTYPE=DEL;POS=17505825;SVLEN=-554;END=17506379;STRANDS=+-:20;CIPOS=-10,9;CIEND=-7,2;CIPOS95=0,0;CIEND95=0,0;SU=20;PE=15;SR=5;ALG=PROD;AF=3.427e-05;NSAMP=1;MSQ=548.43;AC=1;AN=29176;NFAM=1	.
chr22	17506798	17507117	chr22	17515522	17515805	304585	532.82	+	-	DEL	PASS	304585	N	<DEL>	.	.	.	SVTYPE=DEL;POS=17506820;SVLEN=-8956;END=17515776;STRANDS=+-:33;IMPRECISE;CIPOS=-22,297;CIEND=-254,29;CIPOS95=-22,28;CIEND95=-20,20;SU=33;PE=33;SR=0;ALG=PROD;AF=0.0001368;NSAMP=4;MSQ=133.2;AC=4;AN=29246;NFAM=4	.
chr22	17506826	17507038	chr22	17519035	17519386	304586	353.49	+	-	DEL	PASS	304586	N	<DEL>	.	.	.	SVTYPE=DEL;POS=17506836;SVLEN=-12541;END=17519377;STRANDS=+-:15;IMPRECISE;CIPOS=-10,202;CIEND=-342,9;CIPOS95=-3,40;CIEND95=-59,0;SU=15;PE=15;SR=0;ALG=PROD;AF=3.419e-05;NSAMP=1;MSQ=353.49;AC=1;AN=29246;NFAM=1	.
chr22	17509574	17509593	chr22	17510705	17510724	304588	41.7	+	-	DEL	PASS	304588	N	<DEL>	.	.	.	SVTYPE=DEL;POS=17509584;SVLEN=-1131;END=17510715;STRANDS=+-:6;IMPRECISE;CIPOS=-10,9;CIEND=-10,9;CIPOS95=-3,3;CIEND95=-3,0;SU=6;PE=5;SR=1;ALG=PROD;AF=3.419e-05;NSAMP=1;MSQ=41.7;AC=1;AN=29246;NFAM=1	.
chr22	17516879	17516896	chr22	17517120	17517137	304590	49.09	+	-	BND	LOW	304590_1	N	N[chr22:17517130[	304590_2	N	]chr22:17516888]N	SVTYPE=BND;POS=17516888;STRANDS=+-:4;IMPRECISE;CIPOS=-9,8;CIEND=-9,8;CIPOS95=0,1;CIEND95=0,0;MATEID=304590_2;EVENT=304590;SU=4;PE=0;SR=4;ALG=PROD;AF=6.839e-05;NSAMP=2;MSQ=9.79;RECLASSIFIED;AC=2;AN=29246;NFAM=2	SVTYPE=BND;POS=17517130;STRANDS=+-:4;IMPRECISE;CIPOS=-9,8;CIEND=-9,8;CIPOS95=0,0;CIEND95=0,1;MATEID=304590_1;EVENT=304590;SECONDARY;SU=4;PE=0;SR=4;ALG=PROD;AF=6.839e-05;NSAMP=2;MSQ=9.79;RECLASSIFIED;AC=2;AN=29246;NFAM=2
chr22	17524651	17524706	chr22	17524881	17524938	304591	1430.51	+	-	BND	LOW	304591_1	N	N[chr22:17524911[	304591_2	N	]chr22:17524680]N	SVTYPE=BND;POS=17524680;STRANDS=+-:13;CIPOS=-29,26;CIEND=-29,28;CIPOS95=0,0;CIEND95=0,0;MATEID=304591_2;EVENT=304591;SU=13;PE=0;SR=13;ALG=PROD;AF=0.001026;NSAMP=30;MSQ=29.17;RECLASSIFIED;AC=30;AN=29246;NFAM=30	SVTYPE=BND;POS=17524911;STRANDS=+-:13;CIPOS=-29,28;CIEND=-29,26;CIPOS95=0,0;CIEND95=0,0;MATEID=304591_1;EVENT=304591;SECONDARY;SU=13;PE=0;SR=13;ALG=PROD;AF=0.001026;NSAMP=30;MSQ=29.17;RECLASSIFIED;AC=30;AN=29246;NFAM=30
chr22	17532004	17532009	chr22	17532078	17532083	304592	3803.57	+	-	BND	LOW	304592_1	N	N[chr22:17532082[	304592_2	N	]chr22:17532007]N	SVTYPE=BND;POS=17532007;STRANDS=+-:134;CIPOS=-3,2;CIEND=-3,2;CIPOS95=0,0;CIEND95=0,0;MATEID=304592_2;EVENT=304592;SU=134;PE=0;SR=134;ALG=PROD;AF=0.0005129;NSAMP=15;MSQ=243.99;RECLASSIFIED;AC=15;AN=29246;NFAM=15	SVTYPE=BND;POS=17532082;STRANDS=+-:134;CIPOS=-3,2;CIEND=-3,2;CIPOS95=0,0;CIEND95=0,0;MATEID=304592_1;EVENT=304592;SECONDARY;SU=134;PE=0;SR=134;ALG=PROD;AF=0.0005129;NSAMP=15;MSQ=243.99;RECLASSIFIED;AC=15;AN=29246;NFAM=15
chr22	17532687	17532735	chr22	17532855	17532900	580984	356.8	+	+	INV	LOW	580984	N	<INV>	.	.	.	SVTYPE=INV;POS=17532708;SVLEN=168;END=17532876;STRANDS=++:6,--:18;IMPRECISE;CIPOS=-21,27;CIEND=-21,24;CIPOS95=0,0;CIEND95=-1,1;SU=24;PE=20;SR=4;ALG=PROD;AF=0.000171;NSAMP=5;MSQ=64.64;AC=5;AN=29246;NFAM=5	.
chr22	17544959	17545274	chr22	17546986	17547202	503636	358.84	-	+	DUP	PASS	503636	N	<DUP>	.	.	.	SVTYPE=DUP;POS=17545245;SVLEN=1771;END=17547016;STRANDS=-+:41;IMPRECISE;CIPOS=-286,29;CIEND=-30,186;CIPOS95=-32,29;CIEND95=-20,20;SU=41;PE=41;SR=0;ALG=PROD;AF=3.419e-05;NSAMP=1;MSQ=42.13;AC=1;AN=29246;NFAM=1	.
chr22	17545165	17545393	chr22	17546513	17546799	304593	1414.4	+	-	DEL	PASS	304593	N	<DEL>	.	.	.	SVTYPE=DEL;POS=17545215;SVLEN=-1546;END=17546761;STRANDS=+-:75;IMPRECISE;CIPOS=-50,178;CIEND=-248,38;CIPOS95=-11,11;CIEND95=-8,8;SU=75;PE=75;SR=0;ALG=PROD;AF=0.0001368;NSAMP=4;MSQ=212.03;AC=4;AN=29246;NFAM=4	.
chr22	17545693	17545974	chr22	17546352	17546851	304594	1151.09	+	-	DEL	PASS	304594	N	<DEL>	.	.	.	SVTYPE=DEL;POS=17545701;SVLEN=-1141;END=17546842;STRANDS=+-:16;IMPRECISE;CIPOS=-8,273;CIEND=-490,9;CIPOS95=0,62;CIEND95=-62,1;SU=16;PE=16;SR=0;ALG=PROD;AF=6.839e-05;NSAMP=2;MSQ=154.56;AC=2;AN=29246;NFAM=2	.
chr22	17550821	17551267	chr22	19950919	19951230	304596	146.78	+	-	BND	LOW	304596_1	N	N[chr22:19951202[	304596_2	N	]chr22:17550845]N	SVTYPE=BND;POS=17550845;STRANDS=+-:18;IMPRECISE;CIPOS=-24,422;CIEND=-282,29;CIPOS95=-24,87;CIEND95=-26,26;MATEID=304596_2;EVENT=304596;SU=18;PE=18;SR=0;ALG=PROD;AF=0.0002052;NSAMP=6;MSQ=23.64;RECLASSIFIED;AC=6;AN=29246;NFAM=6	SVTYPE=BND;POS=19951202;STRANDS=+-:18;IMPRECISE;CIPOS=-282,29;CIEND=-24,422;CIPOS95=-26,26;CIEND95=-24,87;MATEID=304596_1;EVENT=304596;SECONDARY;SU=18;PE=18;SR=0;ALG=PROD;AF=0.0002052;NSAMP=6;MSQ=23.64;RECLASSIFIED;AC=6;AN=29246;NFAM=6
chr22	17563813	17564550	chr22	17577212	17577707	580985	375.08	-	-	BND	LOW	580985_1	N	[chr22:17577679[N	580985_2	N	[chr22:17564523[N	SVTYPE=BND;POS=17564523;STRANDS=--:14;IMPRECISE;CIPOS=-709,28;CIEND=-466,29;CIPOS95=-172,28;CIEND95=-82,29;MATEID=580985_2;EVENT=580985;SU=14;PE=14;SR=0;ALG=PROD;AF=0.000171;NSAMP=5;MSQ=6.91;AC=5;AN=29246;NFAM=5	SVTYPE=BND;POS=17577679;STRANDS=--:14;IMPRECISE;CIPOS=-466,29;CIEND=-709,28;CIPOS95=-82,29;CIEND95=-172,28;MATEID=580985_1;EVENT=580985;SECONDARY;SU=14;PE=14;SR=0;ALG=PROD;AF=0.000171;NSAMP=5;MSQ=6.91;AC=5;AN=29246;NFAM=5
chr22	17565949	17565965	chr22	17566638	17566656	304597	3385.42	+	-	DEL	PASS	304597	N	<DEL>	.	.	.	SVTYPE=DEL;POS=17565956;SVLEN=-692;END=17566648;STRANDS=+-:12;IMPRECISE;CIPOS=-7,9;CIEND=-10,8;CIPOS95=0,1;CIEND95=-1,0;SU=12;PE=9;SR=3;ALG=PROD;AF=0.0003077;NSAMP=9;MSQ=361.19;AC=9;AN=29246;NFAM=8	.
chr22	17569143	17569428	chr22	17570114	17570563	304598	296.63	+	-	DEL	PASS	304598	N	<DEL>	.	.	.	SVTYPE=DEL;POS=17569152;SVLEN=-1402;END=17570554;STRANDS=+-:14;IMPRECISE;CIPOS=-9,276;CIEND=-440,9;CIPOS95=-1,59;CIEND95=-64,2;SU=14;PE=14;SR=0;ALG=PROD;AF=3.419e-05;NSAMP=1;MSQ=296.63;AC=1;AN=29246;NFAM=1	.
chr22	17572571	17572582	chr22	17573148	17573161	304599	374.59	+	-	DEL	PASS	304599	N	<DEL>	.	.	.	SVTYPE=DEL;POS=17572576;SVLEN=-579;END=17573155;STRANDS=+-:11;CIPOS=-5,6;CIEND=-7,6;CIPOS95=0,0;CIEND95=0,0;SU=11;PE=6;SR=5;ALG=PROD;AF=3.421e-05;NSAMP=1;MSQ=374.59;AC=1;AN=29228;NFAM=1	.
chr22	17573001	17573060	chr22	17573153	17573212	304600	659.2	+	-	DEL	PASS	304600	N	<DEL>	.	.	.	SVTYPE=DEL;POS=17573031;SVLEN=-152;END=17573183;STRANDS=+-:33;CIPOS=-30,29;CIEND=-30,29;CIPOS95=0,0;CIEND95=0,0;SU=33;PE=2;SR=31;ALG=PROD;AF=0.0001368;NSAMP=4;MSQ=164.77;AC=4;AN=29246;NFAM=4	.
chr22	17574104	17574153	chr22	17574260	17574309	503639	195.6	-	+	DUP	PASS	503639	N	<DUP>	.	.	.	SVTYPE=DUP;POS=17574129;SVLEN=156;END=17574285;STRANDS=-+:11;CIPOS=-25,24;CIEND=-25,24;CIPOS95=0,0;CIEND95=0,0;SU=11;PE=0;SR=11;ALG=PROD;AF=3.419e-05;NSAMP=1;MSQ=3.31;AC=1;AN=29246;NFAM=1	.
chr22	17574562	17574578	chr22	17574856	17574871	304601	121424.0	+	-	BND	LOW	304601_1	N	N[chr22:17574863[	304601_2	N	]chr22:17574572]N	SVTYPE=BND;POS=17574572;STRANDS=+-:159;CIPOS=-10,6;CIEND=-6,9;CIPOS95=0,0;CIEND95=0,0;MATEID=304601_2;EVENT=304601;SU=159;PE=117;SR=42;ALG=PROD;AF=0.01795;NSAMP=517;MSQ=206.06;RECLASSIFIED;AC=525;AN=29246;NFAM=506	SVTYPE=BND;POS=17574863;STRANDS=+-:159;CIPOS=-6,9;CIEND=-10,6;CIPOS95=0,0;CIEND95=0,0;MATEID=304601_1;EVENT=304601;SECONDARY;SU=159;PE=117;SR=42;ALG=PROD;AF=0.01795;NSAMP=517;MSQ=206.06;RECLASSIFIED;AC=525;AN=29246;NFAM=506
chr22	17576666	17577322	chr22	17577711	17578326	503640	980.18	-	+	BND	LOW	503640_1	N	]chr22:17577721]N	503640_2	N	N[chr22:17577314[	SVTYPE=BND;POS=17577314;STRANDS=-+:9;IMPRECISE;CIPOS=-647,9;CIEND=-10,605;CIPOS95=-161,0;CIEND95=-1,134;MATEID=503640_2;EVENT=503640;SU=9;PE=9;SR=0;ALG=PROD;AF=0.0008206;NSAMP=24;MSQ=7.15;RECLASSIFIED;AC=24;AN=29246;NFAM=24	SVTYPE=BND;POS=17577721;STRANDS=-+:9;IMPRECISE;CIPOS=-10,605;CIEND=-647,9;CIPOS95=-1,134;CIEND95=-161,0;MATEID=503640_1;EVENT=503640;SECONDARY;SU=9;PE=9;SR=0;ALG=PROD;AF=0.0008206;NSAMP=24;MSQ=7.15;RECLASSIFIED;AC=24;AN=29246;NFAM=24
chr22	17577684	17578028	chr22	20098021	20098443	580986	998.98	+	+	BND	LOW	580986_1	N	N]chr22:20098035]	580986_2	N	N]chr22:17577703]	SVTYPE=BND;POS=17577703;STRANDS=++:37;IMPRECISE;CIPOS=-19,325;CIEND=-14,408;CIPOS95=-19,26;CIEND95=-14,73;MATEID=580986_2;EVENT=580986;SU=37;PE=37;SR=0;ALG=PROD;AF=0.001026;NSAMP=30;MSQ=29.53;AC=30;AN=29246;NFAM=30	SVTYPE=BND;POS=20098035;STRANDS=++:37;IMPRECISE;CIPOS=-14,408;CIEND=-19,325;CIPOS95=-14,73;CIEND95=-19,26;MATEID=580986_1;EVENT=580986;SECONDARY;SU=37;PE=37;SR=0;ALG=PROD;AF=0.001026;NSAMP=30;MSQ=29.53;AC=30;AN=29246;NFAM=30
chr22	17582126	17582139	chr22	17582929	17582940	304603	407.6	+	-	DEL	PASS	304603	N	<DEL>	.	.	.	SVTYPE=DEL;POS=17582136;SVLEN=-802;END=17582938;STRANDS=+-:18;IMPRECISE;CIPOS=-10,3;CIEND=-9,2;CIPOS95=-1,0;CIEND95=0,0;SU=18;PE=14;SR=4;ALG=PROD;AF=3.419e-05;NSAMP=1;MSQ=407.6;AC=1;AN=29246;NFAM=1	.
chr22	17583751	17583936	chr22	17586415	17586508	304606	8853.22	+	-	BND	LOW	304606_1	N	N[chr22:17586497[	304606_2	N	]chr22:17583767]N	SVTYPE=BND;POS=17583767;STRANDS=+-:458;IMPRECISE;CIPOS=-16,169;CIEND=-81,12;CIPOS95=-2,2;CIEND95=-1,1;MATEID=304606_2;EVENT=304606;SU=458;PE=458;SR=0;ALG=PROD;AF=3.419e-05;NSAMP=1;MSQ=56.79;RECLASSIFIED;AC=1;AN=29246;NFAM=1	SVTYPE=BND;POS=17586497;STRANDS=+-:458;IMPRECISE;CIPOS=-81,12;CIEND=-16,169;CIPOS95=-1,1;CIEND95=-2,2;MATEID=304606_1;EVENT=304606;SECONDARY;SU=458;PE=458;SR=0;ALG=PROD;AF=3.419e-05;NSAMP=1;MSQ=56.79;RECLASSIFIED;AC=1;AN=29246;NFAM=1
chr22	17583910	17584351	chr22	17584848	17585289	304605	127.57	+	-	DEL	PASS	304605	N	<DEL>	.	.	.	SVTYPE=DEL;POS=17583920;SVLEN=-1360;END=17585280;STRANDS=+-:8;IMPRECISE;CIPOS=-10,431;CIEND=-432,9;CIPOS95=-2,83;CIEND95=-72,2;SU=8;PE=8;SR=0;ALG=PROD;AF=3.419e-05;NSAMP=1;MSQ=122.8;RETAINED;AC=1;AN=29246;NFAM=1	.
chr22	17584018	17584467	chrX	9372487	9372953	59754	48.79	-	+	BND	LOW	59754_1	N	]chrX:9372494]N	59754_2	N	N[chr22:17584459[	SVTYPE=BND;POS=17584459;STRANDS=-+:5;IMPRECISE;CIPOS=-440,9;CIEND=-7,459;CIPOS95=-127,1;CIEND95=0,160;MATEID=59754_2;EVENT=59754;SU=5;PE=5;SR=0;ALG=PROD;AF=6.839e-05;NSAMP=2;MSQ=22.82;AC=2;AN=29246;NFAM=2	SVTYPE=BND;POS=9372494;STRANDS=-+:5;IMPRECISE;CIPOS=-7,459;CIEND=-440,9;CIPOS95=0,160;CIEND95=-127,1;MATEID=59754_1;EVENT=59754;SECONDARY;SU=5;PE=5;SR=0;ALG=PROD;AF=6.839e-05;NSAMP=2;MSQ=22.82;AC=2;AN=29246;NFAM=2
chr22	17584290	17584531	chr22	17586294	17586520	503641	749.02	-	+	DUP	PASS	503641	N	<DUP>	.	.	.	SVTYPE=DUP;POS=17584507;SVLEN=1817;END=17586324;STRANDS=-+:39;IMPRECISE;CIPOS=-217,24;CIEND=-30,196;CIPOS95=-21,21;CIEND95=-14,14;SU=39;PE=39;SR=0;ALG=PROD;AF=0.0002052;NSAMP=6;MSQ=6.5;AC=6;AN=29246;NFAM=6	.
chr22	17585038	17585048	chr22	17585260	17585271	304607	188.22	+	-	BND	LOW	304607_1	N	N[chr22:17585263[	304607_2	N	]chr22:17585044]N	SVTYPE=BND;POS=17585044;STRANDS=+-:7;CIPOS=-6,4;CIEND=-2,9;CIPOS95=0,0;CIEND95=0,0;MATEID=304607_2;EVENT=304607;SU=7;PE=0;SR=7;ALG=PROD;AF=3.419e-05;NSAMP=1;MSQ=20.82;RECLASSIFIED;AC=1;AN=29246;NFAM=1	SVTYPE=BND;POS=17585263;STRANDS=+-:7;CIPOS=-2,9;CIEND=-6,4;CIPOS95=0,0;CIEND95=0,0;MATEID=304607_1;EVENT=304607;SECONDARY;SU=7;PE=0;SR=7;ALG=PROD;AF=3.419e-05;NSAMP=1;MSQ=20.82;RECLASSIFIED;AC=1;AN=29246;NFAM=1
chr22	17588983	17589032	chr22	17589206	17589255	304608	3704.28	+	-	BND	LOW	304608_1	N	N[chr22:17589232[	304608_2	N	]chr22:17589008]N	SVTYPE=BND;POS=17589008;STRANDS=+-:385;CIPOS=-25,24;CIEND=-25,24;CIPOS95=0,0;CIEND95=0,0;MATEID=304608_2;EVENT=304608;SU=385;PE=0;SR=385;ALG=PROD;AF=0.00318;NSAMP=93;MSQ=39.18;RECLASSIFIED;AC=93;AN=29246;NFAM=93	SVTYPE=BND;POS=17589232;STRANDS=+-:385;CIPOS=-25,24;CIEND=-25,24;CIPOS95=0,0;CIEND95=0,0;MATEID=304608_1;EVENT=304608;SECONDARY;SU=385;PE=0;SR=385;ALG=PROD;AF=0.00318;NSAMP=93;MSQ=39.18;RECLASSIFIED;AC=93;AN=29246;NFAM=93
chr22	17596424	17596426	chr22	17597821	17597822	304609	59994.9	+	-	DEL	PASS	304609	N	<DEL>	.	.	.	SVTYPE=DEL;POS=17596426;SVLEN=-1396;END=17597822;STRANDS=+-:2900;CIPOS=-2,0;CIEND=-1,0;CIPOS95=0,0;CIEND95=0,0;SU=2900;PE=2863;SR=37;ALG=PROD;AF=0.006326;NSAMP=184;MSQ=232.89;AC=185;AN=29246;NFAM=177	.
chr22	17613739	17614481	chr22	17614293	17614964	304610	4343.9	+	-	BND	LOW	304610_1	N	N[chr22:17614887[	304610_2	N	]chr22:17613909]N	SVTYPE=BND;POS=17613909;STRANDS=+-:39;IMPRECISE;CIPOS=-170,572;CIEND=-593,78;CIPOS95=-109,109;CIEND95=-143,78;MATEID=304610_2;EVENT=304610;SU=39;PE=38;SR=1;ALG=SUM;AF=0.000889;NSAMP=26;MSQ=162.23;RECLASSIFIED;AC=26;AN=29246;NFAM=26	SVTYPE=BND;POS=17614887;STRANDS=+-:39;IMPRECISE;CIPOS=-593,78;CIEND=-170,572;CIPOS95=-143,78;CIEND95=-109,109;MATEID=304610_1;EVENT=304610;SECONDARY;SU=39;PE=38;SR=1;ALG=SUM;AF=0.000889;NSAMP=26;MSQ=162.23;RECLASSIFIED;AC=26;AN=29246;NFAM=26
chr22	17615187	17615392	chr22	17618754	17618961	503642	144.25	-	+	DUP	PASS	503642	N	<DUP>	.	.	.	SVTYPE=DUP;POS=17615383;SVLEN=3381;END=17618764;STRANDS=-+:14;IMPRECISE;CIPOS=-196,9;CIEND=-10,197;CIPOS95=-34,3;CIEND95=-2,36;SU=14;PE=14;SR=0;ALG=PROD;AF=3.419e-05;NSAMP=1;MSQ=143.6;AC=1;AN=29246;NFAM=1	.
chr22	17616766	17616766	chr22	17617060	17617060	304611	7.58909e+06	+	-	MEI	PASS	304611	N	<DEL:ME:SINE|Alu|AluYa5>	.	.	.	SVTYPE=MEI;POS=17616766;SVLEN=-294;END=17617060;STRANDS=+-:202069;CIPOS=0,0;CIEND=0,0;CIPOS95=0,0;CIEND95=0,0;SU=202069;PE=15897;SR=186172;ALG=PROD;AF=0.3437;NSAMP=8347;MSQ=565.55;MEDGQR=3.07;Q10GQR=2.57;AC=10052;AN=29246;NFAM=7845	.
chr22	17616874	17617221	chr22	17618274	17618420	304612	242.78	+	-	DEL	PASS	304612	N	<DEL>	.	.	.	SVTYPE=DEL;POS=17616884;SVLEN=-1527;END=17618411;STRANDS=+-:12;IMPRECISE;CIPOS=-10,337;CIEND=-137,9;CIPOS95=-2,60;CIEND95=-41,3;SU=12;PE=12;SR=0;ALG=PROD;AF=3.419e-05;NSAMP=1;MSQ=242.78;AC=1;AN=29246;NFAM=1	.
chr22	17620248	17620569	chr22	17626739	17627229	304613	368.72	+	-	DEL	PASS	304613	N	<DEL>	.	.	.	SVTYPE=DEL;POS=17620258;SVLEN=-6962;END=17627220;STRANDS=+-:16;IMPRECISE;CIPOS=-10,311;CIEND=-481,9;CIPOS95=-2,63;CIEND95=-94,1;SU=16;PE=16;SR=0;ALG=PROD;AF=6.839e-05;NSAMP=2;MSQ=184.36;AC=2;AN=29246;NFAM=2	.
chr22	17623433	17623442	chr22	17626028	17626047	304614	401.52	+	-	DEL	PASS	304614	N	<DEL>	.	.	.	SVTYPE=DEL;POS=17623438;SVLEN=-2600;END=17626038;STRANDS=+-:15;CIPOS=-5,4;CIEND=-10,9;CIPOS95=0,0;CIEND95=0,0;SU=15;PE=9;SR=6;ALG=PROD;AF=3.419e-05;NSAMP=1;MSQ=401.52;AC=1;AN=29246;NFAM=1	.
chr22	17626321	17626411	chr22	17627526	17627788	304616	2571.06	+	-	BND	LOW	304616_1	N	N[chr22:17627780[	304616_2	N	]chr22:17626336]N	SVTYPE=BND;POS=17626336;STRANDS=+-:132;IMPRECISE;CIPOS=-15,75;CIEND=-253,9;CIPOS95=-5,5;CIEND95=-11,9;MATEID=304616_2;EVENT=304616;SU=132;PE=132;SR=0;ALG=PROD;AF=0.0004103;NSAMP=12;MSQ=201.78;RECLASSIFIED;AC=12;AN=29246;NFAM=11	SVTYPE=BND;POS=17627780;STRANDS=+-:132;IMPRECISE;CIPOS=-253,9;CIEND=-15,75;CIPOS95=-11,9;CIEND95=-5,5;MATEID=304616_1;EVENT=304616;SECONDARY;SU=132;PE=132;SR=0;ALG=PROD;AF=0.0004103;NSAMP=12;MSQ=201.78;RECLASSIFIED;AC=12;AN=29246;NFAM=11
chr22	17626529	17626548	chr22	17626949	17626968	304615	275.45	+	-	BND	LOW	304615_1	N	N[chr22:17626960[	304615_2	N	]chr22:17626539]N	SVTYPE=BND;POS=17626539;STRANDS=+-:18;CIPOS=-10,9;CIEND=-10,9;CIPOS95=0,0;CIEND95=0,0;MATEID=304615_2;EVENT=304615;SU=18;PE=0;SR=18;ALG=PROD;AF=0.0002052;NSAMP=6;MSQ=10.7;RECLASSIFIED;AC=6;AN=29246;NFAM=6	SVTYPE=BND;POS=17626960;STRANDS=+-:18;CIPOS=-10,9;CIEND=-10,9;CIPOS95=0,0;CIEND95=0,0;MATEID=304615_1;EVENT=304615;SECONDARY;SU=18;PE=0;SR=18;ALG=PROD;AF=0.0002052;NSAMP=6;MSQ=10.7;RECLASSIFIED;AC=6;AN=29246;NFAM=6
chr22	17626935	17626952	chr22	17627366	17627383	304617	245.92	+	-	BND	LOW	304617_1	N	N[chr22:17627376[	304617_2	N	]chr22:17626944]N	SVTYPE=BND;POS=17626944;STRANDS=+-:4;CIPOS=-9,8;CIEND=-9,8;CIPOS95=0,0;CIEND95=0,0;MATEID=304617_2;EVENT=304617;SU=4;PE=0;SR=4;ALG=PROD;AF=0.000171;NSAMP=5;MSQ=31.81;RECLASSIFIED;AC=5;AN=29246;NFAM=5	SVTYPE=BND;POS=17627376;STRANDS=+-:4;CIPOS=-9,8;CIEND=-9,8;CIPOS95=0,0;CIEND95=0,0;MATEID=304617_1;EVENT=304617;SECONDARY;SU=4;PE=0;SR=4;ALG=PROD;AF=0.000171;NSAMP=5;MSQ=31.81;RECLASSIFIED;AC=5;AN=29246;NFAM=5
chr22	17630509	17630751	chr22	17632570	17632924	304618	362.63	+	-	DEL	PASS	304618	N	<DEL>	.	.	.	SVTYPE=DEL;POS=17630519;SVLEN=-2396;END=17632915;STRANDS=+-:17;IMPRECISE;CIPOS=-10,232;CIEND=-345,9;CIPOS95=-3,43;CIEND95=-44,3;SU=17;PE=17;SR=0;ALG=PROD;AF=3.419e-05;NSAMP=1;MSQ=362.63;AC=1;AN=29246;NFAM=1	.
chr22	17631655	17631712	chr22	17631764	17631821	304619	977.84	+	-	BND	LOW	304619_1	N	N[chr22:17631794[	304619_2	N	]chr22:17631684]N	SVTYPE=BND;POS=17631684;STRANDS=+-:8;CIPOS=-29,28;CIEND=-29,28;CIPOS95=0,0;CIEND95=0,0;MATEID=304619_2;EVENT=304619;SU=8;PE=0;SR=8;ALG=PROD;AF=0.0005813;NSAMP=17;MSQ=45.72;RECLASSIFIED;AC=17;AN=29246;NFAM=16	SVTYPE=BND;POS=17631794;STRANDS=+-:8;CIPOS=-29,28;CIEND=-29,28;CIPOS95=0,0;CIEND95=0,0;MATEID=304619_1;EVENT=304619;SECONDARY;SU=8;PE=0;SR=8;ALG=PROD;AF=0.0005813;NSAMP=17;MSQ=45.72;RECLASSIFIED;AC=17;AN=29246;NFAM=16
chr22	17632723	17632740	chr22	17632781	17632798	304620	4132.06	+	-	BND	LOW	304620_1	N	N[chr22:17632791[	304620_2	N	]chr22:17632732]N	SVTYPE=BND;POS=17632732;STRANDS=+-:40;CIPOS=-9,8;CIEND=-9,8;CIPOS95=0,0;CIEND95=0,0;MATEID=304620_2;EVENT=304620;SU=40;PE=1;SR=39;ALG=PROD;AF=0.0005471;NSAMP=16;MSQ=138.56;RECLASSIFIED;AC=16;AN=29246;NFAM=15	SVTYPE=BND;POS=17632791;STRANDS=+-:40;CIPOS=-9,8;CIEND=-9,8;CIPOS95=0,0;CIEND95=0,0;MATEID=304620_1;EVENT=304620;SECONDARY;SU=40;PE=1;SR=39;ALG=PROD;AF=0.0005471;NSAMP=16;MSQ=138.56;RECLASSIFIED;AC=16;AN=29246;NFAM=15
chr22	17634405	17634416	chr22	17634762	17634773	304621	769.95	+	-	BND	LOW	304621_1	N	N[chr22:17634769[	304621_2	N	]chr22:17634411]N	SVTYPE=BND;POS=17634411;STRANDS=+-:6;CIPOS=-6,5;CIEND=-6,5;CIPOS95=0,0;CIEND95=0,0;MATEID=304621_2;EVENT=304621;SU=6;PE=0;SR=6;ALG=PROD;AF=0.0002393;NSAMP=7;MSQ=100.76;RECLASSIFIED;AC=7;AN=29246;NFAM=7	SVTYPE=BND;POS=17634769;STRANDS=+-:6;CIPOS=-6,5;CIEND=-6,5;CIPOS95=0,0;CIEND95=0,0;MATEID=304621_1;EVENT=304621;SECONDARY;SU=6;PE=0;SR=6;ALG=PROD;AF=0.0002393;NSAMP=7;MSQ=100.76;RECLASSIFIED;AC=7;AN=29246;NFAM=7
chr22	17636024	17636024	chr22	17646732	17646732	304622	61151.7	+	-	BND	LOW	304622_1	N	N[chr22:17646733[	304622_2	N	]chr22:17636024]N	SVTYPE=BND;POS=17636024;STRANDS=+-:2808;CIPOS=0,0;CIEND=0,0;CIPOS95=0,0;CIEND95=0,0;MATEID=304622_2;EVENT=304622;SU=2808;PE=178;SR=2630;ALG=PROD;AF=0.01836;NSAMP=537;MSQ=95.54;RECLASSIFIED;AC=537;AN=29246;NFAM=523	SVTYPE=BND;POS=17646733;STRANDS=+-:2808;CIPOS=0,0;CIEND=0,0;CIPOS95=0,0;CIEND95=0,0;MATEID=304622_1;EVENT=304622;SECONDARY;SU=2808;PE=178;SR=2630;ALG=PROD;AF=0.01836;NSAMP=537;MSQ=95.54;RECLASSIFIED;AC=537;AN=29246;NFAM=523
chr22	17636498	17636517	chr22	17637166	17637177	503643	144.68	-	+	BND	LOW	503643_1	N	]chr22:17637172]N	503643_2	N	N[chr22:17636509[	SVTYPE=BND;POS=17636509;STRANDS=-+:18;IMPRECISE;CIPOS=-10,9;CIEND=-6,5;CIPOS95=0,0;CIEND95=-1,0;MATEID=503643_2;EVENT=503643;SU=18;PE=14;SR=4;ALG=PROD;AF=3.419e-05;NSAMP=1;MSQ=85.22;RECLASSIFIED;AC=1;AN=29246;NFAM=1	SVTYPE=BND;POS=17637172;STRANDS=-+:18;IMPRECISE;CIPOS=-6,5;CIEND=-10,9;CIPOS95=-1,0;CIEND95=0,0;MATEID=503643_1;EVENT=503643;SECONDARY;SU=18;PE=14;SR=4;ALG=PROD;AF=3.419e-05;NSAMP=1;MSQ=85.22;RECLASSIFIED;AC=1;AN=29246;NFAM=1
chr22	17637418	17637524	chr22	41050355	41050391	580987	301855.0	+	+	BND	LOW	580987_1	N	N]chr22:41050361]	580987_2	N	N]chr22:17637423]	SVTYPE=BND;POS=17637423;STRANDS=++:9105;IMPRECISE;CIPOS=-5,101;CIEND=-6,30;CIPOS95=-1,1;CIEND95=0,0;MATEID=580987_2;EVENT=580987;SU=9105;PE=9105;SR=0;ALG=PROD;AF=0.1254;NSAMP=3666;MSQ=41.59;AC=3666;AN=29246;NFAM=3438	SVTYPE=BND;POS=41050361;STRANDS=++:9105;IMPRECISE;CIPOS=-6,30;CIEND=-5,101;CIPOS95=0,0;CIEND95=-1,1;MATEID=580987_1;EVENT=580987;SECONDARY;SU=9105;PE=9105;SR=0;ALG=PROD;AF=0.1254;NSAMP=3666;MSQ=41.59;AC=3666;AN=29246;NFAM=3438
chr22	17641983	17642271	chr22	17643456	17643817	304624	1296.93	+	-	DEL	PASS	304624	N	<DEL>	.	.	.	SVTYPE=DEL;POS=17642033;SVLEN=-1735;END=17643768;STRANDS=+-:60;IMPRECISE;CIPOS=-50,238;CIEND=-312,49;CIPOS95=-14,14;CIEND95=-18,18;SU=60;PE=60;SR=0;ALG=PROD;AF=0.000171;NSAMP=5;MSQ=212.08;AC=5;AN=29246;NFAM=5	.
chr22	17643705	17643709	chr22	17644388	17644395	304625	19677.6	+	-	BND	PASS	304625_1	N	N[chr22:17644394[	304625_2	N	]chr22:17643707]N	SVTYPE=BND;POS=17643707;STRANDS=+-:652;CIPOS=-2,2;CIEND=-5,2;CIPOS95=0,0;CIEND95=0,0;MATEID=304625_2;EVENT=304625;SU=652;PE=454;SR=198;ALG=PROD;AF=0.0009574;NSAMP=28;MSQ=454.56;RECLASSIFIED;AC=28;AN=29246;NFAM=28	SVTYPE=BND;POS=17644394;STRANDS=+-:652;CIPOS=-5,2;CIEND=-2,2;CIPOS95=0,0;CIEND95=0,0;MATEID=304625_1;EVENT=304625;SECONDARY;SU=652;PE=454;SR=198;ALG=PROD;AF=0.0009574;NSAMP=28;MSQ=454.56;RECLASSIFIED;AC=28;AN=29246;NFAM=28
chr22	17643910	17643933	chr22	17646684	17646733	304626	219358.0	+	-	DEL	PASS	304626	N	<DEL>	.	.	.	SVTYPE=DEL;POS=17643914;SVLEN=-2815;END=17646729;STRANDS=+-:6131;CIPOS=-4,19;CIEND=-45,4;CIPOS95=0,0;CIEND95=0,0;SU=6131;PE=6129;SR=2;ALG=PROD;AF=0.0252;NSAMP=703;MSQ=263.1;RETAINED;MEDGQR=3.56;Q10GQR=3.28;AC=737;AN=29246;NFAM=677	.
chr22	17646746	17647138	chr22	17649206	17649635	304629	367.44	+	-	DEL	PASS	304629	N	<DEL>	.	.	.	SVTYPE=DEL;POS=17646776;SVLEN=-2830;END=17649606;STRANDS=+-:31;IMPRECISE;CIPOS=-30,362;CIEND=-400,29;CIPOS95=-30,76;CIEND95=-49,29;SU=31;PE=31;SR=0;ALG=PROD;AF=3.419e-05;NSAMP=1;MSQ=209.46;AC=1;AN=29246;NFAM=1	.
chr22	17649308	17649577	chr22	17651831	17652006	503644	383.48	-	+	DUP	PASS	503644	N	<DUP>	.	.	.	SVTYPE=DUP;POS=17649541;SVLEN=2320;END=17651861;STRANDS=-+:41;IMPRECISE;CIPOS=-233,36;CIEND=-30,145;CIPOS95=-12,12;CIEND95=-12,12;SU=41;PE=41;SR=0;ALG=PROD;AF=0.000171;NSAMP=4;MSQ=95.62;AC=5;AN=29246;NFAM=4	.
chr22	17649529	17649831	chr22	17650608	17651010	304632	83.72	+	-	DEL	PASS	304632	N	<DEL>	.	.	.	SVTYPE=DEL;POS=17649539;SVLEN=-1462;END=17651001;STRANDS=+-:4;IMPRECISE;CIPOS=-10,292;CIEND=-393,9;CIPOS95=-2,90;CIEND95=-120,0;SU=4;PE=4;SR=0;ALG=PROD;AF=3.419e-05;NSAMP=1;MSQ=83.72;AC=1;AN=29246;NFAM=1	.
chr22	17651287	17651560	chr22	17660053	17660363	503645	189.24	-	+	DUP	PASS	503645	N	<DUP>	.	.	.	SVTYPE=DUP;POS=17651531;SVLEN=8552;END=17660083;STRANDS=-+:23;IMPRECISE;CIPOS=-244,29;CIEND=-30,280;CIPOS95=-33,29;CIEND95=-30,38;SU=23;PE=23;SR=0;ALG=PROD;AF=6.839e-05;NSAMP=2;MSQ=92.26;AC=2;AN=29246;NFAM=2	.
chr22	17654170	17654176	chr22	17654450	17654455	304634	1577.62	+	-	BND	LOW	304634_1	N	N[chr22:17654453[	304634_2	N	]chr22:17654172]N	SVTYPE=BND;POS=17654172;STRANDS=+-:151;CIPOS=-2,4;CIEND=-2,3;CIPOS95=0,0;CIEND95=0,0;MATEID=304634_2;EVENT=304634;SU=151;PE=0;SR=151;ALG=PROD;AF=0.0005471;NSAMP=16;MSQ=22.16;RECLASSIFIED;AC=16;AN=29246;NFAM=16	SVTYPE=BND;POS=17654453;STRANDS=+-:151;CIPOS=-2,3;CIEND=-2,4;CIPOS95=0,0;CIEND95=0,0;MATEID=304634_1;EVENT=304634;SECONDARY;SU=151;PE=0;SR=151;ALG=PROD;AF=0.0005471;NSAMP=16;MSQ=22.16;RECLASSIFIED;AC=16;AN=29246;NFAM=16
chr22	17658445	17658462	chr22	17658787	17658804	304635	168.09	+	-	BND	LOW	304635_1	N	N[chr22:17658797[	304635_2	N	]chr22:17658454]N	SVTYPE=BND;POS=17658454;STRANDS=+-:4;CIPOS=-9,8;CIEND=-9,8;CIPOS95=0,0;CIEND95=0,0;MATEID=304635_2;EVENT=304635;SU=4;PE=0;SR=4;ALG=PROD;AF=0.0002052;NSAMP=6;MSQ=16.15;RECLASSIFIED;AC=6;AN=29246;NFAM=6	SVTYPE=BND;POS=17658797;STRANDS=+-:4;CIPOS=-9,8;CIEND=-9,8;CIPOS95=0,0;CIEND95=0,0;MATEID=304635_1;EVENT=304635;SECONDARY;SU=4;PE=0;SR=4;ALG=PROD;AF=0.0002052;NSAMP=6;MSQ=16.15;RECLASSIFIED;AC=6;AN=29246;NFAM=6
chr22	17658812	17658823	chr22	17659077	17659087	304636	10984.5	+	-	BND	LOW	304636_1	N	N[chr22:17659083[	304636_2	N	]chr22:17658818]N	SVTYPE=BND;POS=17658818;STRANDS=+-:136;CIPOS=-6,5;CIEND=-5,5;CIPOS95=0,0;CIEND95=0,0;MATEID=304636_2;EVENT=304636;SU=136;PE=0;SR=136;ALG=PROD;AF=0.003898;NSAMP=114;MSQ=21.96;RECLASSIFIED;AC=114;AN=29246;NFAM=113	SVTYPE=BND;POS=17659083;STRANDS=+-:136;CIPOS=-5,5;CIEND=-6,5;CIPOS95=0,0;CIEND95=0,0;MATEID=304636_1;EVENT=304636;SECONDARY;SU=136;PE=0;SR=136;ALG=PROD;AF=0.003898;NSAMP=114;MSQ=21.96;RECLASSIFIED;AC=114;AN=29246;NFAM=113
chr22	17658862	17658951	chr22	17661519	17661875	304639	2.11185e+06	+	-	DEL	PASS	304639	N	<DEL>	.	.	.	SVTYPE=DEL;POS=17658911;SVLEN=-2915;END=17661826;STRANDS=+-:18;IMPRECISE;CIPOS=-49,40;CIEND=-307,49;CIPOS95=-4,4;CIEND95=-59,49;SU=18;PE=18;SR=0;ALG=PROD;AF=0.1197;NSAMP=3208;MSQ=330.19;RETAINED;MEDGQR=4.6;Q10GQR=4.29;AC=3500;AN=29246;NFAM=3002	.
chr22	17660332	17660377	chr22	17660399	17660444	304641	680.84	+	-	BND	LOW	304641_1	N	N[chr22:17660423[	304641_2	N	]chr22:17660355]N	SVTYPE=BND;POS=17660355;STRANDS=+-:17;CIPOS=-23,22;CIEND=-23,22;CIPOS95=0,0;CIEND95=0,0;MATEID=304641_2;EVENT=304641;SU=17;PE=0;SR=17;ALG=PROD;AF=3.481e-05;NSAMP=1;MSQ=242.72;RECLASSIFIED;AC=1;AN=28730;NFAM=1	SVTYPE=BND;POS=17660423;STRANDS=+-:17;CIPOS=-23,22;CIEND=-23,22;CIPOS95=0,0;CIEND95=0,0;MATEID=304641_1;EVENT=304641;SECONDARY;SU=17;PE=0;SR=17;ALG=PROD;AF=3.481e-05;NSAMP=1;MSQ=242.72;RECLASSIFIED;AC=1;AN=28730;NFAM=1
chr22	17661365	17661378	chr22	17670607	17670626	304642	401.71	+	-	DEL	PASS	304642	N	<DEL>	.	.	.	SVTYPE=DEL;POS=17661369;SVLEN=-9248;END=17670617;STRANDS=+-:15;IMPRECISE;CIPOS=-4,9;CIEND=-10,9;CIPOS95=-1,3;CIEND95=-1,0;SU=15;PE=13;SR=2;ALG=PROD;AF=3.419e-05;NSAMP=1;MSQ=401.71;AC=1;AN=29246;NFAM=1	.
chr22	17668061	17668078	chr22	17668467	17668484	304643	519.35	+	-	BND	LOW	304643_1	N	N[chr22:17668477[	304643_2	N	]chr22:17668070]N	SVTYPE=BND;POS=17668070;STRANDS=+-:4;CIPOS=-9,8;CIEND=-9,8;CIPOS95=0,0;CIEND95=0,0;MATEID=304643_2;EVENT=304643;SU=4;PE=0;SR=4;ALG=PROD;AF=0.0007864;NSAMP=23;MSQ=15;RECLASSIFIED;AC=23;AN=29246;NFAM=23	SVTYPE=BND;POS=17668477;STRANDS=+-:4;CIPOS=-9,8;CIEND=-9,8;CIPOS95=0,0;CIEND95=0,0;MATEID=304643_1;EVENT=304643;SECONDARY;SU=4;PE=0;SR=4;ALG=PROD;AF=0.0007864;NSAMP=23;MSQ=15;RECLASSIFIED;AC=23;AN=29246;NFAM=23
chr22	17670071	17670080	chr22	17670642	17670661	304644	231.25	+	-	BND	LOW	304644_1	N	N[chr22:17670653[	304644_2	N	]chr22:17670076]N	SVTYPE=BND;POS=17670076;STRANDS=+-:13;CIPOS=-5,4;CIEND=-10,9;CIPOS95=0,0;CIEND95=0,0;MATEID=304644_2;EVENT=304644;SU=13;PE=7;SR=6;ALG=PROD;AF=6.839e-05;NSAMP=2;MSQ=115.25;RECLASSIFIED;AC=2;AN=29246;NFAM=2	SVTYPE=BND;POS=17670653;STRANDS=+-:13;CIPOS=-10,9;CIEND=-5,4;CIPOS95=0,0;CIEND95=0,0;MATEID=304644_1;EVENT=304644;SECONDARY;SU=13;PE=7;SR=6;ALG=PROD;AF=6.839e-05;NSAMP=2;MSQ=115.25;RECLASSIFIED;AC=2;AN=29246;NFAM=2
chr22	17677114	17677131	chr22	17677501	17677518	304645	214.08	+	-	BND	LOW	304645_1	N	N[chr22:17677511[	304645_2	N	]chr22:17677123]N	SVTYPE=BND;POS=17677123;STRANDS=+-:4;CIPOS=-9,8;CIEND=-9,8;CIPOS95=0,0;CIEND95=0,0;MATEID=304645_2;EVENT=304645;SU=4;PE=0;SR=4;ALG=PROD;AF=0.0002052;NSAMP=6;MSQ=11.58;RECLASSIFIED;AC=6;AN=29246;NFAM=6	SVTYPE=BND;POS=17677511;STRANDS=+-:4;CIPOS=-9,8;CIEND=-9,8;CIPOS95=0,0;CIEND95=0,0;MATEID=304645_1;EVENT=304645;SECONDARY;SU=4;PE=0;SR=4;ALG=PROD;AF=0.0002052;NSAMP=6;MSQ=11.58;RECLASSIFIED;AC=6;AN=29246;NFAM=6
chr22	17679249	17679251	chr22	17682157	17682159	304646	20251.1	+	-	BND	PASS	304646_1	N	N[chr22:17682160[	304646_2	N	]chr22:17679250]N	SVTYPE=BND;POS=17679250;STRANDS=+-:852;CIPOS=-1,1;CIEND=-2,0;CIPOS95=0,0;CIEND95=0,0;MATEID=304646_2;EVENT=304646;SU=852;PE=496;SR=356;ALG=PROD;AF=0.0009574;NSAMP=28;MSQ=577.65;RECLASSIFIED;AC=28;AN=29246;NFAM=28	SVTYPE=BND;POS=17682160;STRANDS=+-:852;CIPOS=-2,0;CIEND=-1,1;CIPOS95=0,0;CIEND95=0,0;MATEID=304646_1;EVENT=304646;SECONDARY;SU=852;PE=496;SR=356;ALG=PROD;AF=0.0009574;NSAMP=28;MSQ=577.65;RECLASSIFIED;AC=28;AN=29246;NFAM=28
chr22	17679274	17679382	chr22	17680192	17680290	580988	4.73	+	+	INV	LOW	580988	N	<INV>	.	.	.	SVTYPE=INV;POS=17679373;SVLEN=891;END=17680264;STRANDS=++:2,--:3;IMPRECISE;CIPOS=-99,9;CIEND=-72,26;CIPOS95=-82,1;CIEND95=-59,17;SU=5;PE=5;SR=0;ALG=PROD;AF=3.419e-05;NSAMP=1;MSQ=4.6;AC=1;AN=29246;NFAM=1	.
chr22	17679948	17680005	chr22	17680203	17680260	304647	4058.12	+	-	BND	LOW	304647_1	N	N[chr22:17680233[	304647_2	N	]chr22:17679977]N	SVTYPE=BND;POS=17679977;STRANDS=+-:8;CIPOS=-29,28;CIEND=-29,28;CIPOS95=0,0;CIEND95=0,0;MATEID=304647_2;EVENT=304647;SU=8;PE=0;SR=8;ALG=PROD;AF=0.002804;NSAMP=82;MSQ=17.9;RECLASSIFIED;AC=82;AN=29246;NFAM=82	SVTYPE=BND;POS=17680233;STRANDS=+-:8;CIPOS=-29,28;CIEND=-29,28;CIPOS95=0,0;CIEND95=0,0;MATEID=304647_1;EVENT=304647;SECONDARY;SU=8;PE=0;SR=8;ALG=PROD;AF=0.002804;NSAMP=82;MSQ=17.9;RECLASSIFIED;AC=82;AN=29246;NFAM=82
chr22	17684686	17684703	chr22	17684827	17684844	304648	149.79	+	-	DEL	PASS	304648	N	<DEL>	.	.	.	SVTYPE=DEL;POS=17684695;SVLEN=-141;END=17684836;STRANDS=+-:4;CIPOS=-9,8;CIEND=-9,8;CIPOS95=0,0;CIEND95=0,0;SU=4;PE=0;SR=4;ALG=PROD;AF=3.419e-05;NSAMP=1;MSQ=149.79;RETAINED;AC=1;AN=29246;NFAM=1	.
chr22	17685731	17685780	chr22	17685834	17685883	304650	845.24	+	-	BND	PASS	304650_1	N	N[chr22:17685860[	304650_2	N	]chr22:17685756]N	SVTYPE=BND;POS=17685756;STRANDS=+-:28;CIPOS=-25,24;CIEND=-25,24;CIPOS95=0,0;CIEND95=0,0;MATEID=304650_2;EVENT=304650;SU=28;PE=0;SR=28;ALG=PROD;AF=3.419e-05;NSAMP=1;MSQ=260.75;RECLASSIFIED;AC=1;AN=29246;NFAM=1	SVTYPE=BND;POS=17685860;STRANDS=+-:28;CIPOS=-25,24;CIEND=-25,24;CIPOS95=0,0;CIEND95=0,0;MATEID=304650_1;EVENT=304650;SECONDARY;SU=28;PE=0;SR=28;ALG=PROD;AF=3.419e-05;NSAMP=1;MSQ=260.75;RECLASSIFIED;AC=1;AN=29246;NFAM=1
chr22	17685996	17686432	chr22	17687327	17687701	304651	134.82	+	-	DEL	PASS	304651	N	<DEL>	.	.	.	SVTYPE=DEL;POS=17686006;SVLEN=-1686;END=17687692;STRANDS=+-:5;IMPRECISE;CIPOS=-10,426;CIEND=-365,9;CIPOS95=-2,113;CIEND95=-114,1;SU=5;PE=5;SR=0;ALG=PROD;AF=3.419e-05;NSAMP=1;MSQ=134.82;AC=1;AN=29246;NFAM=1	.
chr22	17692891	17692900	chr22	17692953	17692962	304652	155.87	+	-	DEL	PASS	304652	N	<DEL>	.	.	.	SVTYPE=DEL;POS=17692896;SVLEN=-62;END=17692958;STRANDS=+-:7;CIPOS=-5,4;CIEND=-5,4;CIPOS95=0,0;CIEND95=0,0;SU=7;PE=0;SR=7;ALG=PROD;AF=3.419e-05;NSAMP=1;MSQ=155.86;AC=1;AN=29246;NFAM=1	.
chr22	17694069	17694088	chr22	17694268	17694287	304653	395.22	+	-	BND	LOW	304653_1	N	N[chr22:17694279[	304653_2	N	]chr22:17694079]N	SVTYPE=BND;POS=17694079;STRANDS=+-:14;CIPOS=-10,9;CIEND=-10,9;CIPOS95=0,0;CIEND95=0,0;MATEID=304653_2;EVENT=304653;SU=14;PE=0;SR=14;ALG=PROD;AF=6.839e-05;NSAMP=2;MSQ=197.22;RECLASSIFIED;AC=2;AN=29246;NFAM=2	SVTYPE=BND;POS=17694279;STRANDS=+-:14;CIPOS=-10,9;CIEND=-10,9;CIPOS95=0,0;CIEND95=0,0;MATEID=304653_1;EVENT=304653;SECONDARY;SU=14;PE=0;SR=14;ALG=PROD;AF=6.839e-05;NSAMP=2;MSQ=197.22;RECLASSIFIED;AC=2;AN=29246;NFAM=2
chr22	17696561	17696579	chr22	17698016	17698035	304654	1218.44	+	-	BND	PASS	304654_1	N	N[chr22:17698027[	304654_2	N	]chr22:17696571]N	SVTYPE=BND;POS=17696571;STRANDS=+-:73;CIPOS=-10,8;CIEND=-10,9;CIPOS95=0,0;CIEND95=0,0;MATEID=304654_2;EVENT=304654;SU=73;PE=35;SR=38;ALG=PROD;AF=6.839e-05;NSAMP=2;MSQ=222.86;RECLASSIFIED;AC=2;AN=29246;NFAM=2	SVTYPE=BND;POS=17698027;STRANDS=+-:73;CIPOS=-10,9;CIEND=-10,8;CIPOS95=0,0;CIEND95=0,0;MATEID=304654_1;EVENT=304654;SECONDARY;SU=73;PE=35;SR=38;ALG=PROD;AF=6.839e-05;NSAMP=2;MSQ=222.86;RECLASSIFIED;AC=2;AN=29246;NFAM=2
chr22	17696574	17696592	chr22	17698167	17698206	503647	1038.62	-	+	BND	PASS	503647_1	N	]chr22:17698190]N	503647_2	N	N[chr22:17696584[	SVTYPE=BND;POS=17696584;STRANDS=-+:91;CIPOS=-9,9;CIEND=-23,16;CIPOS95=0,0;CIEND95=0,0;MATEID=503647_2;EVENT=503647;SU=91;PE=49;SR=42;ALG=PROD;AF=6.839e-05;NSAMP=2;MSQ=242.7;RECLASSIFIED;AC=2;AN=29246;NFAM=2	SVTYPE=BND;POS=17698190;STRANDS=-+:91;CIPOS=-23,16;CIEND=-9,9;CIPOS95=0,0;CIEND95=0,0;MATEID=503647_1;EVENT=503647;SECONDARY;SU=91;PE=49;SR=42;ALG=PROD;AF=6.839e-05;NSAMP=2;MSQ=242.7;RECLASSIFIED;AC=2;AN=29246;NFAM=2
chr22	17698449	17698494	chr22	17699236	17699279	304655	1216.9	+	-	BND	PASS	304655_1	N	N[chr22:17699260[	304655_2	N	]chr22:17698472]N	SVTYPE=BND;POS=17698472;STRANDS=+-:51;CIPOS=-23,22;CIEND=-23,20;CIPOS95=0,0;CIEND95=0,0;MATEID=304655_2;EVENT=304655;SU=51;PE=30;SR=21;ALG=PROD;AF=6.839e-05;NSAMP=2;MSQ=608.45;RECLASSIFIED;AC=2;AN=29246;NFAM=2	SVTYPE=BND;POS=17699260;STRANDS=+-:51;CIPOS=-23,20;CIEND=-23,22;CIPOS95=0,0;CIEND95=0,0;MATEID=304655_1;EVENT=304655;SECONDARY;SU=51;PE=30;SR=21;ALG=PROD;AF=6.839e-05;NSAMP=2;MSQ=608.45;RECLASSIFIED;AC=2;AN=29246;NFAM=2
chr22	17709039	17709294	chr22	17710530	17710640	304656	631.96	+	-	DEL	PASS	304656	N	<DEL>	.	.	.	SVTYPE=DEL;POS=17709069;SVLEN=-1542;END=17710611;STRANDS=+-:34;IMPRECISE;CIPOS=-30,225;CIEND=-81,29;CIPOS95=-28,28;CIEND95=-17,17;SU=34;PE=34;SR=0;ALG=PROD;AF=0.0001026;NSAMP=3;MSQ=210.65;AC=3;AN=29246;NFAM=3	.
chr22	17713708	17713927	chr22	17715085	17715446	304657	1024.59	+	-	DEL	PASS	304657	N	<DEL>	.	.	.	SVTYPE=DEL;POS=17713738;SVLEN=-1682;END=17715420;STRANDS=+-:36;IMPRECISE;CIPOS=-30,189;CIEND=-335,26;CIPOS95=-21,21;CIEND95=-33,26;SU=36;PE=36;SR=0;ALG=PROD;AF=6.839e-05;NSAMP=2;MSQ=221.64;AC=2;AN=29246;NFAM=2	.
chr22	17721153	17721205	chr22	17723890	17723940	304660	992.3	+	-	BND	LOW	304660_1	N	N[chr22:17723918[	304660_2	N	]chr22:17721179]N	SVTYPE=BND;POS=17721179;STRANDS=+-:42;CIPOS=-26,26;CIEND=-27,23;CIPOS95=0,0;CIEND95=0,0;MATEID=304660_2;EVENT=304660;SU=42;PE=27;SR=15;ALG=PROD;AF=6.839e-05;NSAMP=2;MSQ=22.89;RECLASSIFIED;AC=2;AN=29246;NFAM=2	SVTYPE=BND;POS=17723918;STRANDS=+-:42;CIPOS=-27,23;CIEND=-26,26;CIPOS95=0,0;CIEND95=0,0;MATEID=304660_1;EVENT=304660;SECONDARY;SU=42;PE=27;SR=15;ALG=PROD;AF=6.839e-05;NSAMP=2;MSQ=22.89;RECLASSIFIED;AC=2;AN=29246;NFAM=2
chr22	17735764	17735767	chr22	17736562	17736564	304661	16265.3	+	-	BND	PASS	304661_1	N	N[chr22:17736565[	304661_2	N	]chr22:17735766]N	SVTYPE=BND;POS=17735766;STRANDS=+-:768;CIPOS=-2,1;CIEND=-2,0;CIPOS95=0,0;CIEND95=0,0;MATEID=304661_2;EVENT=304661;SU=768;PE=458;SR=310;ALG=PROD;AF=6.839e-05;NSAMP=2;MSQ=546.89;RECLASSIFIED;AC=2;AN=29246;NFAM=2	SVTYPE=BND;POS=17736565;STRANDS=+-:768;CIPOS=-2,0;CIEND=-2,1;CIPOS95=0,0;CIEND95=0,0;MATEID=304661_1;EVENT=304661;SECONDARY;SU=768;PE=458;SR=310;ALG=PROD;AF=6.839e-05;NSAMP=2;MSQ=546.89;RECLASSIFIED;AC=2;AN=29246;NFAM=2
chr22	17747385	17747803	chr22	17748241	17748702	503649	19062.6	-	+	BND	LOW	503649_1	N	]chr22:17748251]N	503649_2	N	N[chr22:17747795[	SVTYPE=BND;POS=17747795;STRANDS=-+:5;IMPRECISE;CIPOS=-409,9;CIEND=-10,451;CIPOS95=-133,0;CIEND95=-1,156;MATEID=503649_2;EVENT=503649;SU=5;PE=5;SR=0;ALG=PROD;AF=0.02544;NSAMP=744;MSQ=16.13;RECLASSIFIED;AC=744;AN=29246;NFAM=736	SVTYPE=BND;POS=17748251;STRANDS=-+:5;IMPRECISE;CIPOS=-10,451;CIEND=-409,9;CIPOS95=-1,156;CIEND95=-133,0;MATEID=503649_1;EVENT=503649;SECONDARY;SU=5;PE=5;SR=0;ALG=PROD;AF=0.02544;NSAMP=744;MSQ=16.13;RECLASSIFIED;AC=744;AN=29246;NFAM=736
chr22	17750127	17750660	chr22	17751208	17751574	503650	237.11	-	+	BND	LOW	503650_1	N	]chr22:17751218]N	503650_2	N	N[chr22:17750652[	SVTYPE=BND;POS=17750652;STRANDS=-+:8;IMPRECISE;CIPOS=-524,9;CIEND=-10,356;CIPOS95=-135,1;CIEND95=-2,76;MATEID=503650_2;EVENT=503650;SU=8;PE=8;SR=0;ALG=PROD;AF=0.000171;NSAMP=5;MSQ=45.2;RECLASSIFIED;AC=5;AN=29246;NFAM=4	SVTYPE=BND;POS=17751218;STRANDS=-+:8;IMPRECISE;CIPOS=-10,356;CIEND=-524,9;CIPOS95=-2,76;CIEND95=-135,1;MATEID=503650_1;EVENT=503650;SECONDARY;SU=8;PE=8;SR=0;ALG=PROD;AF=0.000171;NSAMP=5;MSQ=45.2;RECLASSIFIED;AC=5;AN=29246;NFAM=4
chr22	17764312	17764325	chr22	17768686	17768705	503652	191.01	-	+	BND	LOW	503652_1	N	]chr22:17768696]N	503652_2	N	N[chr22:17764323[	SVTYPE=BND;POS=17764323;STRANDS=-+:18;IMPRECISE;CIPOS=-10,3;CIEND=-10,9;CIPOS95=-3,0;CIEND95=-1,3;MATEID=503652_2;EVENT=503652;SU=18;PE=17;SR=1;ALG=PROD;AF=3.419e-05;NSAMP=1;MSQ=191.01;RECLASSIFIED;AC=1;AN=29246;NFAM=1	SVTYPE=BND;POS=17768696;STRANDS=-+:18;IMPRECISE;CIPOS=-10,9;CIEND=-10,3;CIPOS95=-1,3;CIEND95=-3,0;MATEID=503652_1;EVENT=503652;SECONDARY;SU=18;PE=17;SR=1;ALG=PROD;AF=3.419e-05;NSAMP=1;MSQ=191.01;RECLASSIFIED;AC=1;AN=29246;NFAM=1
chr22	17764608	17764627	chr22	17768688	17768707	304664	443.35	+	-	BND	PASS	304664_1	N	N[chr22:17768699[	304664_2	N	]chr22:17764618]N	SVTYPE=BND;POS=17764618;STRANDS=+-:13;IMPRECISE;CIPOS=-10,9;CIEND=-10,9;CIPOS95=-1,3;CIEND95=-3,1;MATEID=304664_2;EVENT=304664;SU=13;PE=12;SR=1;ALG=PROD;AF=3.419e-05;NSAMP=1;MSQ=443.35;RECLASSIFIED;AC=1;AN=29246;NFAM=1	SVTYPE=BND;POS=17768699;STRANDS=+-:13;IMPRECISE;CIPOS=-10,9;CIEND=-10,9;CIPOS95=-3,1;CIEND95=-1,3;MATEID=304664_1;EVENT=304664;SECONDARY;SU=13;PE=12;SR=1;ALG=PROD;AF=3.419e-05;NSAMP=1;MSQ=443.35;RECLASSIFIED;AC=1;AN=29246;NFAM=1
chr22	17766560	17766577	chr22	17766826	17766843	304665	86.99	+	-	BND	LOW	304665_1	N	N[chr22:17766836[	304665_2	N	]chr22:17766569]N	SVTYPE=BND;POS=17766569;STRANDS=+-:4;CIPOS=-9,8;CIEND=-9,8;CIPOS95=0,0;CIEND95=0,0;MATEID=304665_2;EVENT=304665;SU=4;PE=0;SR=4;ALG=PROD;AF=0.0002052;NSAMP=6;MSQ=7.77;RECLASSIFIED;AC=6;AN=29246;NFAM=6	SVTYPE=BND;POS=17766836;STRANDS=+-:4;CIPOS=-9,8;CIEND=-9,8;CIPOS95=0,0;CIEND95=0,0;MATEID=304665_1;EVENT=304665;SECONDARY;SU=4;PE=0;SR=4;ALG=PROD;AF=0.0002052;NSAMP=6;MSQ=7.77;RECLASSIFIED;AC=6;AN=29246;NFAM=6
chr22	17770862	17770881	chr22	17772142	17772145	580990	542.35	+	+	BND	PASS	580990_1	N	N]chr22:17772144]	580990_2	N	N]chr22:17770872]	SVTYPE=BND;POS=17770872;STRANDS=++:29;CIPOS=-10,9;CIEND=-2,1;CIPOS95=0,0;CIEND95=0,0;MATEID=580990_2;EVENT=580990;SU=29;PE=14;SR=15;ALG=PROD;AF=3.419e-05;NSAMP=1;MSQ=542.35;AC=1;AN=29246;NFAM=1	SVTYPE=BND;POS=17772144;STRANDS=++:29;CIPOS=-2,1;CIEND=-10,9;CIPOS95=0,0;CIEND95=0,0;MATEID=580990_1;EVENT=580990;SECONDARY;SU=29;PE=14;SR=15;ALG=PROD;AF=3.419e-05;NSAMP=1;MSQ=542.35;AC=1;AN=29246;NFAM=1
chr22	17770865	17770881	chr22	17771803	17771811	580989	284.48	-	-	BND	PASS	580989_1	N	[chr22:17771809[N	580989_2	N	[chr22:17770876[N	SVTYPE=BND;POS=17770876;STRANDS=--:19;CIPOS=-10,6;CIEND=-5,3;CIPOS95=0,0;CIEND95=0,0;MATEID=580989_2;EVENT=580989;SU=19;PE=12;SR=7;ALG=PROD;AF=3.419e-05;NSAMP=1;MSQ=284.48;AC=1;AN=29246;NFAM=1	SVTYPE=BND;POS=17771809;STRANDS=--:19;CIPOS=-5,3;CIEND=-10,6;CIPOS95=0,0;CIEND95=0,0;MATEID=580989_1;EVENT=580989;SECONDARY;SU=19;PE=12;SR=7;ALG=PROD;AF=3.419e-05;NSAMP=1;MSQ=284.48;AC=1;AN=29246;NFAM=1
chr22	17784488	17784507	chr22	17785259	17785262	304667	539.6	+	-	DEL	PASS	304667	N	<DEL>	.	.	.	SVTYPE=DEL;POS=17784498;SVLEN=-763;END=17785261;STRANDS=+-:24;CIPOS=-10,9;CIEND=-2,1;CIPOS95=0,0;CIEND95=0,0;SU=24;PE=11;SR=13;ALG=PROD;AF=3.419e-05;NSAMP=1;MSQ=539.6;AC=1;AN=29246;NFAM=1	.
chr22	17784878	17784897	chr22	17785285	17785304	304668	244.64	+	-	BND	LOW	304668_1	N	N[chr22:17785296[	304668_2	N	]chr22:17784888]N	SVTYPE=BND;POS=17784888;STRANDS=+-:5;CIPOS=-10,9;CIEND=-10,9;CIPOS95=0,0;CIEND95=0,0;MATEID=304668_2;EVENT=304668;SU=5;PE=0;SR=5;ALG=PROD;AF=0.0002393;NSAMP=7;MSQ=30.15;RECLASSIFIED;AC=7;AN=29246;NFAM=7	SVTYPE=BND;POS=17785296;STRANDS=+-:5;CIPOS=-10,9;CIEND=-10,9;CIPOS95=0,0;CIEND95=0,0;MATEID=304668_1;EVENT=304668;SECONDARY;SU=5;PE=0;SR=5;ALG=PROD;AF=0.0002393;NSAMP=7;MSQ=30.15;RECLASSIFIED;AC=7;AN=29246;NFAM=7
chr22	17801149	17801149	chr22	17801452	17801452	304670	1.00541e+07	+	-	MEI	PASS	304670	N	<DEL:ME:SINE|Alu|AluYa5>	.	.	.	SVTYPE=MEI;POS=17801149;SVLEN=-303;END=17801452;STRANDS=+-:229526;CIPOS=0,0;CIEND=0,0;CIPOS95=0,0;CIEND95=0,0;SU=229526;PE=30900;SR=198626;ALG=PROD;AF=0.4656;NSAMP=10199;MSQ=656.18;MEDGQR=3.55;Q10GQR=1.52;AC=13616;AN=29246;NFAM=9602	.
chr22	17813465	17813522	chr22	17816054	17816100	304671	620.32	+	-	DEL	PASS	304671	N	<DEL>	.	.	.	SVTYPE=DEL;POS=17813495;SVLEN=-2583;END=17816078;STRANDS=+-:30;CIPOS=-30,27;CIEND=-24,22;CIPOS95=0,0;CIEND95=0,0;SU=30;PE=15;SR=15;ALG=PROD;AF=6.839e-05;NSAMP=2;MSQ=310.16;AC=2;AN=29246;NFAM=2	.
chr22	17817004	17817023	chr22	17817240	17817246	304672	91.09	+	-	BND	LOW	304672_1	N	N[chr22:17817247[	304672_2	N	]chr22:17817014]N	SVTYPE=BND;POS=17817014;STRANDS=+-:4;IMPRECISE;CIPOS=-10,9;CIEND=-6,0;CIPOS95=-1,1;CIEND95=-6,0;MATEID=304672_2;EVENT=304672;SU=4;PE=2;SR=2;ALG=PROD;AF=0.0001368;NSAMP=4;MSQ=16.68;RECLASSIFIED;AC=4;AN=29246;NFAM=4	SVTYPE=BND;POS=17817247;STRANDS=+-:4;IMPRECISE;CIPOS=-6,0;CIEND=-10,9;CIPOS95=-6,0;CIEND95=-1,1;MATEID=304672_1;EVENT=304672;SECONDARY;SU=4;PE=2;SR=2;ALG=PROD;AF=0.0001368;NSAMP=4;MSQ=16.68;RECLASSIFIED;AC=4;AN=29246;NFAM=4
chr22	17820887	17820896	chr22	17820975	17820984	304673	210.03	+	-	BND	LOW	304673_1	N	N[chr22:17820981[	304673_2	N	]chr22:17820892]N	SVTYPE=BND;POS=17820892;STRANDS=+-:7;CIPOS=-5,4;CIEND=-5,4;CIPOS95=0,0;CIEND95=0,0;MATEID=304673_2;EVENT=304673;SU=7;PE=0;SR=7;ALG=PROD;AF=3.419e-05;NSAMP=1;MSQ=209.78;RECLASSIFIED;AC=1;AN=29246;NFAM=1	SVTYPE=BND;POS=17820981;STRANDS=+-:7;CIPOS=-5,4;CIEND=-5,4;CIPOS95=0,0;CIEND95=0,0;MATEID=304673_1;EVENT=304673;SECONDARY;SU=7;PE=0;SR=7;ALG=PROD;AF=3.419e-05;NSAMP=1;MSQ=209.78;RECLASSIFIED;AC=1;AN=29246;NFAM=1
chr22	17827155	17827208	chr22	17827594	17827646	304674	207.95	+	-	BND	LOW	304674_1	N	N[chr22:17827621[	304674_2	N	]chr22:17827181]N	SVTYPE=BND;POS=17827181;STRANDS=+-:10;CIPOS=-26,27;CIEND=-26,26;CIPOS95=0,0;CIEND95=0,0;MATEID=304674_2;EVENT=304674;SU=10;PE=0;SR=10;ALG=PROD;AF=0.0002393;NSAMP=7;MSQ=15.57;RECLASSIFIED;AC=7;AN=29246;NFAM=7	SVTYPE=BND;POS=17827621;STRANDS=+-:10;CIPOS=-26,26;CIEND=-26,27;CIPOS95=0,0;CIEND95=0,0;MATEID=304674_1;EVENT=304674;SECONDARY;SU=10;PE=0;SR=10;ALG=PROD;AF=0.0002393;NSAMP=7;MSQ=15.57;RECLASSIFIED;AC=7;AN=29246;NFAM=7
chr22	17846524	17846543	chr22	17849278	17849285	304675	509.61	+	-	DEL	PASS	304675	N	<DEL>	.	.	.	SVTYPE=DEL;POS=17846534;SVLEN=-2749;END=17849283;STRANDS=+-:19;CIPOS=-10,9;CIEND=-5,2;CIPOS95=0,0;CIEND95=0,0;SU=19;PE=12;SR=7;ALG=PROD;AF=3.419e-05;NSAMP=1;MSQ=509.61;AC=1;AN=29246;NFAM=1	.
chr22	17866578	17866935	chrX	9791537	9791977	59723	244.78	+	-	BND	LOW	59723_1	N	N[chrX:9791969[	59723_2	N	]chr22:17866608]N	SVTYPE=BND;POS=17866608;STRANDS=+-:23;IMPRECISE;CIPOS=-30,327;CIEND=-431,9;CIPOS95=-30,32;CIEND95=-101,9;MATEID=59723_2;EVENT=59723;SU=23;PE=23;SR=0;ALG=PROD;AF=0.0004103;NSAMP=12;MSQ=17.39;AC=12;AN=29246;NFAM=12	SVTYPE=BND;POS=9791969;STRANDS=+-:23;IMPRECISE;CIPOS=-431,9;CIEND=-30,327;CIPOS95=-101,9;CIEND95=-30,32;MATEID=59723_1;EVENT=59723;SECONDARY;SU=23;PE=23;SR=0;ALG=PROD;AF=0.0004103;NSAMP=12;MSQ=17.39;AC=12;AN=29246;NFAM=12
chr22	17870764	17870775	chr22	17870838	17870849	304676	125.81	+	-	BND	LOW	304676_1	N	N[chr22:17870845[	304676_2	N	]chr22:17870770]N	SVTYPE=BND;POS=17870770;STRANDS=+-:6;CIPOS=-6,5;CIEND=-6,5;CIPOS95=0,0;CIEND95=0,0;MATEID=304676_2;EVENT=304676;SU=6;PE=0;SR=6;ALG=PROD;AF=3.419e-05;NSAMP=1;MSQ=125.8;RECLASSIFIED;AC=1;AN=29246;NFAM=1	SVTYPE=BND;POS=17870845;STRANDS=+-:6;CIPOS=-6,5;CIEND=-6,5;CIPOS95=0,0;CIEND95=0,0;MATEID=304676_1;EVENT=304676;SECONDARY;SU=6;PE=0;SR=6;ALG=PROD;AF=3.419e-05;NSAMP=1;MSQ=125.8;RECLASSIFIED;AC=1;AN=29246;NFAM=1
chr22	17876700	17876758	chr22	17877153	17877212	304677	30404.2	+	-	BND	LOW	304677_1	N	N[chr22:17877184[	304677_2	N	]chr22:17876729]N	SVTYPE=BND;POS=17876729;STRANDS=+-:29;IMPRECISE;CIPOS=-29,29;CIEND=-30,29;CIPOS95=-1,1;CIEND95=-1,1;MATEID=304677_2;EVENT=304677;SU=29;PE=26;SR=3;ALG=PROD;AF=0.009061;NSAMP=265;MSQ=80.68;RECLASSIFIED;AC=265;AN=29246;NFAM=260	SVTYPE=BND;POS=17877184;STRANDS=+-:29;IMPRECISE;CIPOS=-30,29;CIEND=-29,29;CIPOS95=-1,1;CIEND95=-1,1;MATEID=304677_1;EVENT=304677;SECONDARY;SU=29;PE=26;SR=3;ALG=PROD;AF=0.009061;NSAMP=265;MSQ=80.68;RECLASSIFIED;AC=265;AN=29246;NFAM=260
chr22	17876703	17876762	chr22	17877449	17877538	503654	4.5639e+06	-	+	BND	PASS	503654_1	N	]chr22:17877491]N	503654_2	N	N[chr22:17876754[	SVTYPE=BND;POS=17876754;STRANDS=-+:9;IMPRECISE;CIPOS=-50,9;CIEND=-42,47;CIPOS95=-42,9;CIEND95=-2,2;MATEID=503654_2;EVENT=503654;SU=9;PE=7;SR=2;ALG=PROD;AF=0.4728;NSAMP=11127;MSQ=248.43;RETAINED;RECLASSIFIED;AC=13828;AN=29246;NFAM=10130	SVTYPE=BND;POS=17877491;STRANDS=-+:9;IMPRECISE;CIPOS=-42,47;CIEND=-50,9;CIPOS95=-2,2;CIEND95=-42,9;MATEID=503654_1;EVENT=503654;SECONDARY;SU=9;PE=7;SR=2;ALG=PROD;AF=0.4728;NSAMP=11127;MSQ=248.43;RETAINED;RECLASSIFIED;AC=13828;AN=29246;NFAM=10130
chr22	17904000	17904007	chr22	17904070	17904077	304679	215.82	+	-	BND	LOW	304679_1	N	N[chr22:17904075[	304679_2	N	]chr22:17904004]N	SVTYPE=BND;POS=17904004;STRANDS=+-:9;CIPOS=-4,3;CIEND=-4,3;CIPOS95=0,0;CIEND95=0,0;MATEID=304679_2;EVENT=304679;SU=9;PE=0;SR=9;ALG=PROD;AF=3.419e-05;NSAMP=1;MSQ=215.79;RECLASSIFIED;AC=1;AN=29246;NFAM=1	SVTYPE=BND;POS=17904075;STRANDS=+-:9;CIPOS=-4,3;CIEND=-4,3;CIPOS95=0,0;CIEND95=0,0;MATEID=304679_1;EVENT=304679;SECONDARY;SU=9;PE=0;SR=9;ALG=PROD;AF=3.419e-05;NSAMP=1;MSQ=215.79;RECLASSIFIED;AC=1;AN=29246;NFAM=1
chr22	17923618	17923630	chr22	17929267	17929279	304682	405.11	+	-	DEL	PASS	304682	N	<DEL>	.	.	.	SVTYPE=DEL;POS=17923623;SVLEN=-5652;END=17929275;STRANDS=+-:15;CIPOS=-5,7;CIEND=-8,4;CIPOS95=0,0;CIEND95=0,0;SU=15;PE=11;SR=4;ALG=PROD;AF=3.419e-05;NSAMP=1;MSQ=404.72;AC=1;AN=29246;NFAM=1	.
chr22	17928839	17928856	chr22	17929112	17929129	304683	24.81	+	-	BND	LOW	304683_1	N	N[chr22:17929122[	304683_2	N	]chr22:17928848]N	SVTYPE=BND;POS=17928848;STRANDS=+-:4;CIPOS=-9,8;CIEND=-9,8;CIPOS95=0,0;CIEND95=0,0;MATEID=304683_2;EVENT=304683;SU=4;PE=0;SR=4;ALG=PROD;AF=6.839e-05;NSAMP=2;MSQ=9.38;RECLASSIFIED;AC=2;AN=29246;NFAM=2	SVTYPE=BND;POS=17929122;STRANDS=+-:4;CIPOS=-9,8;CIEND=-9,8;CIPOS95=0,0;CIEND95=0,0;MATEID=304683_1;EVENT=304683;SECONDARY;SU=4;PE=0;SR=4;ALG=PROD;AF=6.839e-05;NSAMP=2;MSQ=9.38;RECLASSIFIED;AC=2;AN=29246;NFAM=2
chr22	17929262	17929279	chr22	17929707	17929724	304684	319.29	+	-	BND	LOW	304684_1	N	N[chr22:17929717[	304684_2	N	]chr22:17929271]N	SVTYPE=BND;POS=17929271;STRANDS=+-:4;CIPOS=-9,8;CIEND=-9,8;CIPOS95=0,0;CIEND95=0,0;MATEID=304684_2;EVENT=304684;SU=4;PE=0;SR=4;ALG=PROD;AF=0.0005813;NSAMP=17;MSQ=9.97;RECLASSIFIED;AC=17;AN=29246;NFAM=17	SVTYPE=BND;POS=17929717;STRANDS=+-:4;CIPOS=-9,8;CIEND=-9,8;CIPOS95=0,0;CIEND95=0,0;MATEID=304684_1;EVENT=304684;SECONDARY;SU=4;PE=0;SR=4;ALG=PROD;AF=0.0005813;NSAMP=17;MSQ=9.97;RECLASSIFIED;AC=17;AN=29246;NFAM=17
chr22	17958092	17958111	chr22	17958858	17958864	503657	326.11	-	+	DUP	PASS	503657	N	<DUP>	.	.	.	SVTYPE=DUP;POS=17958102;SVLEN=759;END=17958861;STRANDS=-+:25;CIPOS=-10,9;CIEND=-3,3;CIPOS95=0,0;CIEND95=0,0;SU=25;PE=17;SR=8;ALG=PROD;AF=6.839e-05;NSAMP=1;MSQ=294.96;AC=2;AN=29246;NFAM=1	.
chr22	17959294	17959313	chr22	17959558	17959577	304685	5984.8	+	-	BND	LOW	304685_1	N	N[chr22:17959569[	304685_2	N	]chr22:17959304]N	SVTYPE=BND;POS=17959304;STRANDS=+-:31;CIPOS=-10,9;CIEND=-10,9;CIPOS95=0,0;CIEND95=0,0;MATEID=304685_2;EVENT=304685;SU=31;PE=12;SR=19;ALG=PROD;AF=0.000889;NSAMP=26;MSQ=223.7;RECLASSIFIED;AC=26;AN=29246;NFAM=26	SVTYPE=BND;POS=17959569;STRANDS=+-:31;CIPOS=-10,9;CIEND=-10,9;CIPOS95=0,0;CIEND95=0,0;MATEID=304685_1;EVENT=304685;SECONDARY;SU=31;PE=12;SR=19;ALG=PROD;AF=0.000889;NSAMP=26;MSQ=223.7;RECLASSIFIED;AC=26;AN=29246;NFAM=26
chr22	17983068	17983069	chr22	17983203	17983204	304686	500.65	+	-	DEL	PASS	304686	N	<DEL>	.	.	.	SVTYPE=DEL;POS=17983069;SVLEN=-135;END=17983204;STRANDS=+-:19;CIPOS=-1,0;CIEND=-1,0;CIPOS95=0,0;CIEND95=0,0;SU=19;PE=0;SR=19;ALG=PROD;AF=3.419e-05;NSAMP=1;MSQ=500.65;AC=1;AN=29246;NFAM=1	.
chr22	17984594	17985249	chr22	23416393	23417044	503658	29.87	-	+	BND	LOW	503658_1	N	]chr22:23416423]N	503658_2	N	N[chr22:17985221[	SVTYPE=BND;POS=17985221;STRANDS=-+:10;IMPRECISE;CIPOS=-626,29;CIEND=-30,621;CIPOS95=-86,29;CIEND95=-30,109;MATEID=503658_2;EVENT=503658;SU=10;PE=10;SR=0;ALG=PROD;AF=6.839e-05;NSAMP=2;MSQ=14.05;RECLASSIFIED;AC=2;AN=29246;NFAM=2	SVTYPE=BND;POS=23416423;STRANDS=-+:10;IMPRECISE;CIPOS=-30,621;CIEND=-626,29;CIPOS95=-30,109;CIEND95=-86,29;MATEID=503658_1;EVENT=503658;SECONDARY;SU=10;PE=10;SR=0;ALG=PROD;AF=6.839e-05;NSAMP=2;MSQ=14.05;RECLASSIFIED;AC=2;AN=29246;NFAM=2
chr22	17985185	17985972	chr22	23415986	23416723	304687	556.63	+	-	BND	LOW	304687_1	N	N[chr22:23416663[	304687_2	N	]chr22:17985495]N	SVTYPE=BND;POS=17985495;STRANDS=+-:58;IMPRECISE;CIPOS=-310,477;CIEND=-676,61;CIPOS95=-242,242;CIEND95=-259,61;MATEID=304687_2;EVENT=304687;SU=58;PE=58;SR=0;ALG=SUM;AF=0.0003077;NSAMP=9;MSQ=52.22;RECLASSIFIED;AC=9;AN=29246;NFAM=9	SVTYPE=BND;POS=23416663;STRANDS=+-:58;IMPRECISE;CIPOS=-676,61;CIEND=-310,477;CIPOS95=-259,61;CIEND95=-242,242;MATEID=304687_1;EVENT=304687;SECONDARY;SU=58;PE=58;SR=0;ALG=SUM;AF=0.0003077;NSAMP=9;MSQ=52.22;RECLASSIFIED;AC=9;AN=29246;NFAM=9
chr22	17989848	17990355	chr22	23419346	23419841	503659	43.15	-	+	BND	LOW	503659_1	N	]chr22:23419356]N	503659_2	N	N[chr22:17990347[	SVTYPE=BND;POS=17990347;STRANDS=-+:8;IMPRECISE;CIPOS=-498,9;CIEND=-10,485;CIPOS95=-89,2;CIEND95=-1,83;MATEID=503659_2;EVENT=503659;SU=8;PE=8;SR=0;ALG=PROD;AF=3.419e-05;NSAMP=1;MSQ=43.06;RECLASSIFIED;AC=1;AN=29246;NFAM=1	SVTYPE=BND;POS=23419356;STRANDS=-+:8;IMPRECISE;CIPOS=-10,485;CIEND=-498,9;CIPOS95=-1,83;CIEND95=-89,2;MATEID=503659_1;EVENT=503659;SECONDARY;SU=8;PE=8;SR=0;ALG=PROD;AF=3.419e-05;NSAMP=1;MSQ=43.06;RECLASSIFIED;AC=1;AN=29246;NFAM=1
chr22	17990618	17991256	chr22	23419344	23419607	304688	5.09	+	-	BND	LOW	304688_1	N	N[chr22:23419599[	304688_2	N	]chr22:17990628]N	SVTYPE=BND;POS=17990628;STRANDS=+-:5;IMPRECISE;CIPOS=-10,628;CIEND=-254,9;CIPOS95=-2,117;CIEND95=-96,2;MATEID=304688_2;EVENT=304688;SU=5;PE=5;SR=0;ALG=PROD;AF=3.419e-05;NSAMP=1;MSQ=4.6;RECLASSIFIED;AC=1;AN=29246;NFAM=1	SVTYPE=BND;POS=23419599;STRANDS=+-:5;IMPRECISE;CIPOS=-254,9;CIEND=-10,628;CIPOS95=-96,2;CIEND95=-2,117;MATEID=304688_1;EVENT=304688;SECONDARY;SU=5;PE=5;SR=0;ALG=PROD;AF=3.419e-05;NSAMP=1;MSQ=4.6;RECLASSIFIED;AC=1;AN=29246;NFAM=1
chr22	17993448	17994326	chr22	23423147	23424177	503660	619.34	-	+	BND	LOW	503660_1	N	]chr22:23423515]N	503660_2	N	N[chr22:17994097[	SVTYPE=BND;POS=17994097;STRANDS=-+:89;IMPRECISE;CIPOS=-648,230;CIEND=-368,662;CIPOS95=-189,189;CIEND95=-248,248;MATEID=503660_2;EVENT=503660;SU=89;PE=89;SR=0;ALG=SUM;AF=0.0003419;NSAMP=10;MSQ=31.02;RETAINED;RECLASSIFIED;AC=10;AN=29246;NFAM=10	SVTYPE=BND;POS=23423515;STRANDS=-+:89;IMPRECISE;CIPOS=-368,662;CIEND=-648,230;CIPOS95=-248,248;CIEND95=-189,189;MATEID=503660_1;EVENT=503660;SECONDARY;SU=89;PE=89;SR=0;ALG=SUM;AF=0.0003419;NSAMP=10;MSQ=31.02;RETAINED;RECLASSIFIED;AC=10;AN=29246;NFAM=10
chr22	17993574	17994325	chr22	23422246	23423317	304689	1003.23	+	-	BND	LOW	304689_1	N	N[chr22:23422879[	304689_2	N	]chr22:17993674]N	SVTYPE=BND;POS=17993674;STRANDS=+-:49;IMPRECISE;CIPOS=-100,651;CIEND=-632,439;CIPOS95=-100,247;CIEND95=-374,374;MATEID=304689_2;EVENT=304689;SU=49;PE=49;SR=0;ALG=SUM;AF=0.0002735;NSAMP=8;MSQ=71.4;RETAINED;RECLASSIFIED;AC=8;AN=29246;NFAM=8	SVTYPE=BND;POS=23422879;STRANDS=+-:49;IMPRECISE;CIPOS=-632,439;CIEND=-100,651;CIPOS95=-374,374;CIEND95=-100,247;MATEID=304689_1;EVENT=304689;SECONDARY;SU=49;PE=49;SR=0;ALG=SUM;AF=0.0002735;NSAMP=8;MSQ=71.4;RETAINED;RECLASSIFIED;AC=8;AN=29246;NFAM=8
chr22	17998301	17998303	chrX	71364572	71364574	59789	14850.8	-	+	BND	LOW	59789_1	N	]chrX:71364573]N	59789_2	N	N[chr22:17998303[	SVTYPE=BND;POS=17998303;STRANDS=-+:424;CIPOS=-1,1;CIEND=-1,1;CIPOS95=0,0;CIEND95=0,0;MATEID=59789_2;EVENT=59789;SU=424;PE=0;SR=424;ALG=PROD;AF=0.01292;NSAMP=378;MSQ=26.71;AC=378;AN=29246;NFAM=378	SVTYPE=BND;POS=71364573;STRANDS=-+:424;CIPOS=-1,1;CIEND=-1,1;CIPOS95=0,0;CIEND95=0,0;MATEID=59789_1;EVENT=59789;SECONDARY;SU=424;PE=0;SR=424;ALG=PROD;AF=0.01292;NSAMP=378;MSQ=26.71;AC=378;AN=29246;NFAM=378
chr22	18001948	18001967	chr22	18002340	18002359	304691	398.15	+	-	BND	LOW	304691_1	N	N[chr22:18002351[	304691_2	N	]chr22:18001958]N	SVTYPE=BND;POS=18001958;STRANDS=+-:5;CIPOS=-10,9;CIEND=-10,9;CIPOS95=0,0;CIEND95=0,0;MATEID=304691_2;EVENT=304691;SU=5;PE=0;SR=5;ALG=PROD;AF=0.0003077;NSAMP=9;MSQ=23.87;RECLASSIFIED;AC=9;AN=29246;NFAM=9	SVTYPE=BND;POS=18002351;STRANDS=+-:5;CIPOS=-10,9;CIEND=-10,9;CIPOS95=0,0;CIEND95=0,0;MATEID=304691_1;EVENT=304691;SECONDARY;SU=5;PE=0;SR=5;ALG=PROD;AF=0.0003077;NSAMP=9;MSQ=23.87;RECLASSIFIED;AC=9;AN=29246;NFAM=9
chr22	18002527	18003001	chr22	18003501	18003795	580991	4.67	-	-	BND	LOW	580991_1	N	[chr22:18003787[N	580991_2	N	[chr22:18002993[N	SVTYPE=BND;POS=18002993;STRANDS=--:4;IMPRECISE;CIPOS=-465,9;CIEND=-285,9;CIPOS95=-85,3;CIEND95=-96,2;MATEID=580991_2;EVENT=580991;SU=4;PE=4;SR=0;ALG=PROD;AF=3.419e-05;NSAMP=1;MSQ=4.64;AC=1;AN=29246;NFAM=1	SVTYPE=BND;POS=18003787;STRANDS=--:4;IMPRECISE;CIPOS=-285,9;CIEND=-465,9;CIPOS95=-96,2;CIEND95=-85,3;MATEID=580991_1;EVENT=580991;SECONDARY;SU=4;PE=4;SR=0;ALG=PROD;AF=3.419e-05;NSAMP=1;MSQ=4.64;AC=1;AN=29246;NFAM=1
chr22	18006927	18006946	chr22	18007824	18007843	580992	207.36	-	-	BND	LOW	580992_1	N	[chr22:18007835[N	580992_2	N	[chr22:18006938[N	SVTYPE=BND;POS=18006938;STRANDS=--:33;CIPOS=-10,9;CIEND=-10,9;CIPOS95=0,0;CIEND95=0,0;MATEID=580992_2;EVENT=580992;SU=33;PE=8;SR=25;ALG=PROD;AF=0.0001368;NSAMP=4;MSQ=51.62;AC=4;AN=29246;NFAM=4	SVTYPE=BND;POS=18007835;STRANDS=--:33;CIPOS=-10,9;CIEND=-10,9;CIPOS95=0,0;CIEND95=0,0;MATEID=580992_1;EVENT=580992;SECONDARY;SU=33;PE=8;SR=25;ALG=PROD;AF=0.0001368;NSAMP=4;MSQ=51.62;AC=4;AN=29246;NFAM=4
chr22	18016915	18016934	chr22	18017206	18017225	580993	18.43	+	+	INV	LOW	580993	N	<INV>	.	.	.	SVTYPE=INV;POS=18016925;SVLEN=291;END=18017216;STRANDS=++:3,--:4;IMPRECISE;CIPOS=-10,9;CIEND=-10,9;CIPOS95=-3,1;CIEND95=-3,3;SU=7;PE=5;SR=2;ALG=PROD;AF=3.419e-05;NSAMP=1;MSQ=17.85;AC=1;AN=29246;NFAM=1	.
chr22	18018696	18018710	chr22	18018997	18019010	304693	207.51	+	-	BND	LOW	304693_1	N	N[chr22:18019005[	304693_2	N	]chr22:18018704]N	SVTYPE=BND;POS=18018704;STRANDS=+-:6;CIPOS=-8,6;CIEND=-7,6;CIPOS95=0,0;CIEND95=0,0;MATEID=304693_2;EVENT=304693;SU=6;PE=1;SR=5;ALG=PROD;AF=0.0002052;NSAMP=6;MSQ=26.54;RECLASSIFIED;AC=6;AN=29246;NFAM=6	SVTYPE=BND;POS=18019005;STRANDS=+-:6;CIPOS=-7,6;CIEND=-8,6;CIPOS95=0,0;CIEND95=0,0;MATEID=304693_1;EVENT=304693;SECONDARY;SU=6;PE=1;SR=5;ALG=PROD;AF=0.0002052;NSAMP=6;MSQ=26.54;RECLASSIFIED;AC=6;AN=29246;NFAM=6
chr22	18019544	18019617	chr22	18019827	18020002	580994	18.04	+	+	INV	LOW	580994	N	<INV>	.	.	.	SVTYPE=INV;POS=18019605;SVLEN=315;END=18019920;STRANDS=++:2,--:2;IMPRECISE;CIPOS=-61,12;CIEND=-93,82;CIPOS95=-50,3;CIEND95=-75,70;SU=4;PE=4;SR=0;ALG=PROD;AF=3.419e-05;NSAMP=1;MSQ=17.91;AC=1;AN=29246;NFAM=1	.
chr22	18034564	18034581	chr22	18037714	18037719	304695	632.53	+	-	DEL	PASS	304695	N	<DEL>	.	.	.	SVTYPE=DEL;POS=18034572;SVLEN=-3146;END=18037718;STRANDS=+-:26;CIPOS=-8,9;CIEND=-4,1;CIPOS95=0,0;CIEND95=0,0;SU=26;PE=17;SR=9;ALG=PROD;AF=3.419e-05;NSAMP=1;MSQ=632.53;AC=1;AN=29246;NFAM=1	.
chr22	18040414	18040964	chr22	23937275	23937867	580995	62.81	-	-	BND	LOW	580995_1	N	[chr22:23937859[N	580995_2	N	[chr22:18040956[N	SVTYPE=BND;POS=18040956;STRANDS=--:6;IMPRECISE;CIPOS=-541,9;CIEND=-583,9;CIPOS95=-181,1;CIEND95=-172,1;MATEID=580995_2;EVENT=580995;SU=6;PE=6;SR=0;ALG=PROD;AF=3.419e-05;NSAMP=1;MSQ=62.81;AC=1;AN=29246;NFAM=1	SVTYPE=BND;POS=23937859;STRANDS=--:6;IMPRECISE;CIPOS=-583,9;CIEND=-541,9;CIPOS95=-172,1;CIEND95=-181,1;MATEID=580995_1;EVENT=580995;SECONDARY;SU=6;PE=6;SR=0;ALG=PROD;AF=3.419e-05;NSAMP=1;MSQ=62.81;AC=1;AN=29246;NFAM=1
chr22	18045833	18045841	chr22	18046619	18046634	503662	284.35	-	+	DUP	PASS	503662	N	<DUP>	.	.	.	SVTYPE=DUP;POS=18045838;SVLEN=791;END=18046629;STRANDS=-+:19;CIPOS=-5,3;CIEND=-10,5;CIPOS95=0,0;CIEND95=0,0;SU=19;PE=12;SR=7;ALG=PROD;AF=0.0002735;NSAMP=8;MSQ=30.22;AC=8;AN=29246;NFAM=8	.
chr22	18051073	18051092	chr22	18051389	18051404	304697	462.72	+	-	BND	LOW	304697_1	N	N[chr22:18051399[	304697_2	N	]chr22:18051083]N	SVTYPE=BND;POS=18051083;STRANDS=+-:6;CIPOS=-10,9;CIEND=-9,6;CIPOS95=0,0;CIEND95=0,0;MATEID=304697_2;EVENT=304697;SU=6;PE=2;SR=4;ALG=PROD;AF=0.000171;NSAMP=5;MSQ=10.64;RECLASSIFIED;AC=5;AN=29246;NFAM=5	SVTYPE=BND;POS=18051399;STRANDS=+-:6;CIPOS=-9,6;CIEND=-10,9;CIPOS95=0,0;CIEND95=0,0;MATEID=304697_1;EVENT=304697;SECONDARY;SU=6;PE=2;SR=4;ALG=PROD;AF=0.000171;NSAMP=5;MSQ=10.64;RECLASSIFIED;AC=5;AN=29246;NFAM=5
chr22	18053831	18053890	chr22	18054220	18054276	304698	1336.19	+	-	BND	LOW	304698_1	N	N[chr22:18054251[	304698_2	N	]chr22:18053861]N	SVTYPE=BND;POS=18053861;STRANDS=+-:12;CIPOS=-30,29;CIEND=-30,26;CIPOS95=0,0;CIEND95=0,0;MATEID=304698_2;EVENT=304698;SU=12;PE=4;SR=8;ALG=PROD;AF=0.0002052;NSAMP=6;MSQ=138.98;RECLASSIFIED;AC=6;AN=29246;NFAM=6	SVTYPE=BND;POS=18054251;STRANDS=+-:12;CIPOS=-30,26;CIEND=-30,29;CIPOS95=0,0;CIEND95=0,0;MATEID=304698_1;EVENT=304698;SECONDARY;SU=12;PE=4;SR=8;ALG=PROD;AF=0.0002052;NSAMP=6;MSQ=138.98;RECLASSIFIED;AC=6;AN=29246;NFAM=6
chr22	18058319	18058338	chr22	18065460	18065466	304699	344.6	+	-	DEL	PASS	304699	N	<DEL>	.	.	.	SVTYPE=DEL;POS=18058329;SVLEN=-7135;END=18065464;STRANDS=+-:18;CIPOS=-10,9;CIEND=-4,2;CIPOS95=0,0;CIEND95=0,0;SU=18;PE=10;SR=8;ALG=PROD;AF=3.419e-05;NSAMP=1;MSQ=344.6;AC=1;AN=29246;NFAM=1	.
chr22	18060971	18060982	chr22	18064025	18064044	304700	3833.49	+	-	DEL	PASS	304700	N	<DEL>	.	.	.	SVTYPE=DEL;POS=18060977;SVLEN=-3058;END=18064035;STRANDS=+-:121;CIPOS=-6,5;CIEND=-10,9;CIPOS95=0,0;CIEND95=0,0;SU=121;PE=84;SR=37;ALG=PROD;AF=0.000171;NSAMP=5;MSQ=657.01;AC=5;AN=29246;NFAM=5	.
chr22	18067169	18067186	chr22	18067234	18067251	304702	2158.31	+	-	BND	LOW	304702_1	N	N[chr22:18067244[	304702_2	N	]chr22:18067178]N	SVTYPE=BND;POS=18067178;STRANDS=+-:40;CIPOS=-9,8;CIEND=-9,8;CIPOS95=0,0;CIEND95=0,0;MATEID=304702_2;EVENT=304702;SU=40;PE=0;SR=40;ALG=PROD;AF=0.000171;NSAMP=5;MSQ=247.59;RECLASSIFIED;AC=5;AN=29246;NFAM=5	SVTYPE=BND;POS=18067244;STRANDS=+-:40;CIPOS=-9,8;CIEND=-9,8;CIPOS95=0,0;CIEND95=0,0;MATEID=304702_1;EVENT=304702;SECONDARY;SU=40;PE=0;SR=40;ALG=PROD;AF=0.000171;NSAMP=5;MSQ=247.59;RECLASSIFIED;AC=5;AN=29246;NFAM=5
chr22	18071838	18071838	chr22	18072328	18072328	503663	23756.9	-	+	BND	LOW	503663_1	N	]chr22:18072328]N	503663_2	N	N[chr22:18071839[	SVTYPE=BND;POS=18071839;STRANDS=-+:2440;CIPOS=0,0;CIEND=0,0;CIPOS95=0,0;CIEND95=0,0;MATEID=503663_2;EVENT=503663;SU=2440;PE=1322;SR=1118;ALG=PROD;AF=0.00383;NSAMP=110;MSQ=178.36;RECLASSIFIED;AC=112;AN=29246;NFAM=108	SVTYPE=BND;POS=18072328;STRANDS=-+:2440;CIPOS=0,0;CIEND=0,0;CIPOS95=0,0;CIEND95=0,0;MATEID=503663_1;EVENT=503663;SECONDARY;SU=2440;PE=1322;SR=1118;ALG=PROD;AF=0.00383;NSAMP=110;MSQ=178.36;RECLASSIFIED;AC=112;AN=29246;NFAM=108
chr22	18079189	18079233	chr22	18080044	18080062	503664	1692.07	-	+	DUP	PASS	503664	N	<DUP>	.	.	.	SVTYPE=DUP;POS=18079212;SVLEN=841;END=18080053;STRANDS=-+:161;CIPOS=-23,21;CIEND=-9,9;CIPOS95=0,0;CIEND95=0,0;SU=161;PE=100;SR=61;ALG=PROD;AF=0.0001368;NSAMP=3;MSQ=350.99;AC=4;AN=29246;NFAM=1	.
chr22	18093336	18093352	chr22	18093912	18093922	580996	4790.43	+	+	INV	PASS	580996	N	<INV>	.	.	.	SVTYPE=INV;POS=18093343;SVLEN=572;END=18093915;STRANDS=++:119,--:68;CIPOS=-7,9;CIEND=-3,7;CIPOS95=0,0;CIEND95=0,0;SU=187;PE=154;SR=33;ALG=PROD;AF=0.0002393;NSAMP=7;MSQ=684.35;AC=7;AN=29246;NFAM=7	.
chr22	18102858	18102877	chr22	18109185	18109204	304706	26867.4	+	-	DEL	PASS	304706	N	<DEL>	.	.	.	SVTYPE=DEL;POS=18102868;SVLEN=-6327;END=18109195;STRANDS=+-:14;IMPRECISE;CIPOS=-10,9;CIEND=-10,9;CIPOS95=-2,3;CIEND95=-3,3;SU=14;PE=13;SR=1;ALG=PROD;AF=0.003351;NSAMP=98;MSQ=151.44;AC=98;AN=29246;NFAM=96	.
chr22	18103029	18103112	chr22	18109100	18109172	304707	35454.4	+	-	DEL	PASS	304707	N	<DEL>	.	.	.	SVTYPE=DEL;POS=18103038;SVLEN=-6123;END=18109161;STRANDS=+-:1765;IMPRECISE;CIPOS=-9,74;CIEND=-61,11;CIPOS95=-1,1;CIEND95=-1,1;SU=1765;PE=1765;SR=0;ALG=PROD;AF=0.003488;NSAMP=102;MSQ=198.5;AC=102;AN=29246;NFAM=100	.
chr22	18105417	18106018	chr22	18106500	18106798	503669	3.95387e+06	-	+	BND	LOW	503669_1	N	]chr22:18106541]N	503669_2	N	N[chr22:18105876[	SVTYPE=BND;POS=18105876;STRANDS=-+:40;IMPRECISE;CIPOS=-458,143;CIEND=-41,257;CIPOS95=-201,143;CIEND95=-41,106;MATEID=503669_2;EVENT=503669;SU=40;PE=40;SR=0;ALG=SUM;AF=0.4798;NSAMP=13749;MSQ=167.09;RETAINED;RECLASSIFIED;AC=14031;AN=29246;NFAM=12665	SVTYPE=BND;POS=18106541;STRANDS=-+:40;IMPRECISE;CIPOS=-41,257;CIEND=-458,143;CIPOS95=-41,106;CIEND95=-201,143;MATEID=503669_1;EVENT=503669;SECONDARY;SU=40;PE=40;SR=0;ALG=SUM;AF=0.4798;NSAMP=13749;MSQ=167.09;RETAINED;RECLASSIFIED;AC=14031;AN=29246;NFAM=12665
chr22	18110628	18110631	chr22	18111967	18111986	304709	647.5	+	-	DEL	PASS	304709	N	<DEL>	.	.	.	SVTYPE=DEL;POS=18110630;SVLEN=-1347;END=18111977;STRANDS=+-:23;CIPOS=-2,1;CIEND=-10,9;CIPOS95=0,0;CIEND95=0,0;SU=23;PE=11;SR=12;ALG=PROD;AF=3.419e-05;NSAMP=1;MSQ=647.5;AC=1;AN=29246;NFAM=1	.
chr22	18111540	18111589	chr22	18111593	18111642	304710	710.97	+	-	BND	LOW	304710_1	N	N[chr22:18111619[	304710_2	N	]chr22:18111565]N	SVTYPE=BND;POS=18111565;STRANDS=+-:22;CIPOS=-25,24;CIEND=-25,24;CIPOS95=0,0;CIEND95=0,0;MATEID=304710_2;EVENT=304710;SU=22;PE=0;SR=22;ALG=PROD;AF=0.0001026;NSAMP=3;MSQ=147.85;RECLASSIFIED;AC=3;AN=29246;NFAM=3	SVTYPE=BND;POS=18111619;STRANDS=+-:22;CIPOS=-25,24;CIEND=-25,24;CIPOS95=0,0;CIEND95=0,0;MATEID=304710_1;EVENT=304710;SECONDARY;SU=22;PE=0;SR=22;ALG=PROD;AF=0.0001026;NSAMP=3;MSQ=147.85;RECLASSIFIED;AC=3;AN=29246;NFAM=3
chr22	18113830	18113845	chr22	18115048	18115067	304711	650.31	+	-	DEL	PASS	304711	N	<DEL>	.	.	.	SVTYPE=DEL;POS=18113836;SVLEN=-1222;END=18115058;STRANDS=+-:15;IMPRECISE;CIPOS=-6,9;CIEND=-10,9;CIPOS95=-1,2;CIEND95=-1,0;SU=15;PE=13;SR=2;ALG=PROD;AF=6.839e-05;NSAMP=2;MSQ=325.15;AC=2;AN=29246;NFAM=2	.
chr22	18117749	18118305	chr22	18122411	18123118	304712	384830.0	+	-	BND	LOW	304712_1	N	N[chr22:18123110[	304712_2	N	]chr22:18117759]N	SVTYPE=BND;POS=18117759;STRANDS=+-:4;IMPRECISE;CIPOS=-10,546;CIEND=-698,9;CIPOS95=-2,126;CIEND95=-158,0;MATEID=304712_2;EVENT=304712;SU=4;PE=4;SR=0;ALG=PROD;AF=0.2265;NSAMP=6623;MSQ=32.97;RECLASSIFIED;AC=6624;AN=29246;NFAM=6208	SVTYPE=BND;POS=18123110;STRANDS=+-:4;IMPRECISE;CIPOS=-698,9;CIEND=-10,546;CIPOS95=-158,0;CIEND95=-2,126;MATEID=304712_1;EVENT=304712;SECONDARY;SU=4;PE=4;SR=0;ALG=PROD;AF=0.2265;NSAMP=6623;MSQ=32.97;RECLASSIFIED;AC=6624;AN=29246;NFAM=6208
chr22	18120747	18120761	chr22	18123280	18123298	580998	3848.27	-	-	BND	LOW	580998_1	N	[chr22:18123291[N	580998_2	N	[chr22:18120758[N	SVTYPE=BND;POS=18120758;STRANDS=--:210;IMPRECISE;CIPOS=-10,4;CIEND=-10,8;CIPOS95=-1,1;CIEND95=0,0;MATEID=580998_2;EVENT=580998;SU=210;PE=199;SR=11;ALG=PROD;AF=0.0004787;NSAMP=14;MSQ=204.64;AC=14;AN=29246;NFAM=14	SVTYPE=BND;POS=18123291;STRANDS=--:210;IMPRECISE;CIPOS=-10,8;CIEND=-10,4;CIPOS95=0,0;CIEND95=-1,1;MATEID=580998_1;EVENT=580998;SECONDARY;SU=210;PE=199;SR=11;ALG=PROD;AF=0.0004787;NSAMP=14;MSQ=204.64;AC=14;AN=29246;NFAM=14
chr22	18121043	18121048	chr22	18123282	18123288	580999	4322.82	+	+	BND	LOW	580999_1	N	N]chr22:18123285]	580999_2	N	N]chr22:18121046]	SVTYPE=BND;POS=18121046;STRANDS=++:269;CIPOS=-3,2;CIEND=-3,3;CIPOS95=0,0;CIEND95=0,0;MATEID=580999_2;EVENT=580999;SU=269;PE=165;SR=104;ALG=PROD;AF=0.0005129;NSAMP=15;MSQ=208.75;AC=15;AN=29246;NFAM=15	SVTYPE=BND;POS=18123285;STRANDS=++:269;CIPOS=-3,3;CIEND=-3,2;CIPOS95=0,0;CIEND95=0,0;MATEID=580999_1;EVENT=580999;SECONDARY;SU=269;PE=165;SR=104;ALG=PROD;AF=0.0005129;NSAMP=15;MSQ=208.75;AC=15;AN=29246;NFAM=15
chr22	18135845	18136563	chr22	18143051	18143761	503676	778314.0	-	+	DUP	PASS	503676	N	<DUP>	.	.	.	SVTYPE=DUP;POS=18136452;SVLEN=6784;END=18143236;STRANDS=-+:61474;IMPRECISE;CIPOS=-607,111;CIEND=-185,525;CIPOS95=-5,5;CIEND95=-9,9;SU=61474;PE=61474;SR=0;ALG=SUM;AF=0.1065;NSAMP=1943;MSQ=232.52;AC=3116;AN=29246;NFAM=1862	.
chr22	18137642	18137657	chr22	18146947	18146968	304713	259881.0	+	-	BND	LOW	304713_1	N	N[chr22:18146965[	304713_2	N	]chr22:18137645]N	SVTYPE=BND;POS=18137645;STRANDS=+-:13887;CIPOS=-3,12;CIEND=-17,4;CIPOS95=0,0;CIEND95=0,0;MATEID=304713_2;EVENT=304713;SU=13887;PE=13887;SR=0;ALG=PROD;AF=0.02284;NSAMP=668;MSQ=182.94;RECLASSIFIED;AC=668;AN=29246;NFAM=630	SVTYPE=BND;POS=18146965;STRANDS=+-:13887;CIPOS=-17,4;CIEND=-3,12;CIPOS95=0,0;CIEND95=0,0;MATEID=304713_1;EVENT=304713;SECONDARY;SU=13887;PE=13887;SR=0;ALG=PROD;AF=0.02284;NSAMP=668;MSQ=182.94;RECLASSIFIED;AC=668;AN=29246;NFAM=630
chr22	18153772	18153777	chr22	18155657	18155662	304714	803.36	+	-	DEL	PASS	304714	N	<DEL>	.	.	.	SVTYPE=DEL;POS=18153775;SVLEN=-1886;END=18155661;STRANDS=+-:31;CIPOS=-3,2;CIEND=-4,1;CIPOS95=0,0;CIEND95=0,0;SU=31;PE=22;SR=9;ALG=PROD;AF=3.419e-05;NSAMP=1;MSQ=803.36;AC=1;AN=29246;NFAM=1	.
chr22	18160873	18161375	chr22	20376477	20377040	581001	10.3	+	+	BND	LOW	581001_1	N	N]chr22:20376487]	581001_2	N	N]chr22:18160883]	SVTYPE=BND;POS=18160883;STRANDS=++:4;IMPRECISE;CIPOS=-10,492;CIEND=-10,553;CIPOS95=-1,163;CIEND95=-1,191;MATEID=581001_2;EVENT=581001;SU=4;PE=4;SR=0;ALG=PROD;AF=3.419e-05;NSAMP=1;MSQ=9.36;AC=1;AN=29246;NFAM=1	SVTYPE=BND;POS=20376487;STRANDS=++:4;IMPRECISE;CIPOS=-10,553;CIEND=-10,492;CIPOS95=-1,191;CIEND95=-1,163;MATEID=581001_1;EVENT=581001;SECONDARY;SU=4;PE=4;SR=0;ALG=PROD;AF=3.419e-05;NSAMP=1;MSQ=9.36;AC=1;AN=29246;NFAM=1
chr22	18170605	18170627	chr22	20366977	20367038	581002	75743.0	+	+	BND	LOW	581002_1	N	N]chr22:20366984]	581002_2	N	N]chr22:18170607]	SVTYPE=BND;POS=18170607;STRANDS=++:8653;IMPRECISE;CIPOS=-2,20;CIEND=-7,54;CIPOS95=0,0;CIEND95=-1,1;MATEID=581002_2;EVENT=581002;SU=8653;PE=8653;SR=0;ALG=PROD;AF=0.04852;NSAMP=1419;MSQ=46.33;AC=1419;AN=29246;NFAM=1412	SVTYPE=BND;POS=20366984;STRANDS=++:8653;IMPRECISE;CIPOS=-7,54;CIEND=-2,20;CIPOS95=-1,1;CIEND95=0,0;MATEID=581002_1;EVENT=581002;SECONDARY;SU=8653;PE=8653;SR=0;ALG=PROD;AF=0.04852;NSAMP=1419;MSQ=46.33;AC=1419;AN=29246;NFAM=1412
chr22	18170781	18171309	chr22	20367359	20367739	581003	113211.0	+	+	INV	LOW	581003	N	<INV>	.	.	.	SVTYPE=INV;POS=18170868;SVLEN=2196578;END=20367446;STRANDS=++:3,--:1;IMPRECISE;CIPOS=-87,441;CIEND=-87,293;CIPOS95=-87,163;CIEND95=-87,115;SU=4;PE=4;SR=0;ALG=PROD;AF=0.0688;NSAMP=2012;MSQ=47.93;AC=2012;AN=29246;NFAM=1998	.
chr22	18171753	18172333	chr22	20365607	20366220	581010	57.19	+	+	BND	LOW	581010_1	N	N]chr22:20365617]	581010_2	N	N]chr22:18171763]	SVTYPE=BND;POS=18171763;STRANDS=++:7;IMPRECISE;CIPOS=-10,570;CIEND=-10,603;CIPOS95=-2,116;CIEND95=-1,137;MATEID=581010_2;EVENT=581010;SU=7;PE=7;SR=0;ALG=PROD;AF=3.419e-05;NSAMP=1;MSQ=50.78;AC=1;AN=29246;NFAM=1	SVTYPE=BND;POS=20365617;STRANDS=++:7;IMPRECISE;CIPOS=-10,603;CIEND=-10,570;CIPOS95=-1,137;CIEND95=-2,116;MATEID=581010_1;EVENT=581010;SECONDARY;SU=7;PE=7;SR=0;ALG=PROD;AF=3.419e-05;NSAMP=1;MSQ=50.78;AC=1;AN=29246;NFAM=1
chr22	18172656	18172801	chr22	20364426	20364492	581005	15073.7	+	+	INV	LOW	581005	N	<INV>	.	.	.	SVTYPE=INV;POS=18172790;SVLEN=2191655;END=20364445;STRANDS=++:1,--:241;IMPRECISE;CIPOS=-134,11;CIEND=-19,47;CIPOS95=-6,6;CIEND95=-5,5;SU=242;PE=242;SR=0;ALG=PROD;AF=0.006633;NSAMP=194;MSQ=41.95;AC=194;AN=29246;NFAM=191	.
chr22	18172689	18172865	chr22	20364931	20365071	581007	3102.91	+	+	INV	LOW	581007	N	<INV>	.	.	.	SVTYPE=INV;POS=18172739;SVLEN=2192242;END=20364981;STRANDS=++:9,--:1;IMPRECISE;CIPOS=-50,126;CIEND=-50,90;CIPOS95=-50,51;CIEND95=-29,29;SU=10;PE=10;SR=0;ALG=PROD;AF=0.001744;NSAMP=51;MSQ=27.94;AC=51;AN=29246;NFAM=51	.
chr22	18172732	18172797	chr22	20364674	20364729	581004	15469.5	+	+	INV	LOW	581004	N	<INV>	.	.	.	SVTYPE=INV;POS=18172759;SVLEN=2191947;END=20364706;STRANDS=++:463,--:1751;IMPRECISE;CIPOS=-27,38;CIEND=-32,23;CIPOS95=-1,1;CIEND95=-6,6;SU=2214;PE=2214;SR=0;ALG=PROD;AF=0.006462;NSAMP=189;MSQ=39.14;AC=189;AN=29246;NFAM=186	.
chr22	18172905	18173023	chr22	20364441	20364548	581008	870.64	+	+	INV	LOW	581008	N	<INV>	.	.	.	SVTYPE=INV;POS=18172974;SVLEN=2191525;END=20364499;STRANDS=++:1,--:6;IMPRECISE;CIPOS=-69,49;CIEND=-58,49;CIPOS95=-19,19;CIEND95=-9,9;SU=7;PE=7;SR=0;ALG=PROD;AF=0.0008548;NSAMP=25;MSQ=23.5;AC=25;AN=29246;NFAM=25	.
chr22	18172938	18173283	chr22	20364577	20365016	581009	1827.55	+	+	BND	LOW	581009_1	N	N]chr22:20364627]	581009_2	N	N]chr22:18172988]	SVTYPE=BND;POS=18172988;STRANDS=++:4;IMPRECISE;CIPOS=-50,295;CIEND=-50,389;CIPOS95=-50,103;CIEND95=-50,78;MATEID=581009_2;EVENT=581009;SU=4;PE=4;SR=0;ALG=PROD;AF=0.0009574;NSAMP=28;MSQ=28.15;RETAINED;AC=28;AN=29246;NFAM=28	SVTYPE=BND;POS=20364627;STRANDS=++:4;IMPRECISE;CIPOS=-50,389;CIEND=-50,295;CIPOS95=-50,78;CIEND95=-50,103;MATEID=581009_1;EVENT=581009;SECONDARY;SU=4;PE=4;SR=0;ALG=PROD;AF=0.0009574;NSAMP=28;MSQ=28.15;RETAINED;AC=28;AN=29246;NFAM=28
chr22	18185608	18186253	chr22	18748888	18749525	581011	166.93	-	-	BND	LOW	581011_1	N	[chr22:18749517[N	581011_2	N	[chr22:18186245[N	SVTYPE=BND;POS=18186245;STRANDS=--:4;IMPRECISE;CIPOS=-636,9;CIEND=-628,9;CIPOS95=-214,1;CIEND95=-199,1;MATEID=581011_2;EVENT=581011;SU=4;PE=4;SR=0;ALG=PROD;AF=0.0001368;NSAMP=4;MSQ=23.08;AC=4;AN=29246;NFAM=3	SVTYPE=BND;POS=18749517;STRANDS=--:4;IMPRECISE;CIPOS=-628,9;CIEND=-636,9;CIPOS95=-199,1;CIEND95=-214,1;MATEID=581011_1;EVENT=581011;SECONDARY;SU=4;PE=4;SR=0;ALG=PROD;AF=0.0001368;NSAMP=4;MSQ=23.08;AC=4;AN=29246;NFAM=3
chr22	18203814	18203831	chr22	38613159	38613176	304715	6528.21	+	-	BND	LOW	304715_1	N	N[chr22:38613169[	304715_2	N	]chr22:18203823]N	SVTYPE=BND;POS=18203823;STRANDS=+-:4;CIPOS=-9,8;CIEND=-9,8;CIPOS95=0,0;CIEND95=0,0;MATEID=304715_2;EVENT=304715;SU=4;PE=0;SR=4;ALG=PROD;AF=0.008001;NSAMP=229;MSQ=17.89;RECLASSIFIED;AC=234;AN=29246;NFAM=226	SVTYPE=BND;POS=38613169;STRANDS=+-:4;CIPOS=-9,8;CIEND=-9,8;CIPOS95=0,0;CIEND95=0,0;MATEID=304715_1;EVENT=304715;SECONDARY;SU=4;PE=0;SR=4;ALG=PROD;AF=0.008001;NSAMP=229;MSQ=17.89;RECLASSIFIED;AC=234;AN=29246;NFAM=226
chr22	18203886	18204447	chr22	18387571	18388209	304716	23152.6	+	-	BND	LOW	304716_1	N	N[chr22:18388181[	304716_2	N	]chr22:18203916]N	SVTYPE=BND;POS=18203916;STRANDS=+-:9;IMPRECISE;CIPOS=-30,531;CIEND=-609,29;CIPOS95=-30,75;CIEND95=-98,29;MATEID=304716_2;EVENT=304716;SU=9;PE=9;SR=0;ALG=PROD;AF=0.005061;NSAMP=121;MSQ=17.64;RECLASSIFIED;AC=135;AN=26674;NFAM=121	SVTYPE=BND;POS=18388181;STRANDS=+-:9;IMPRECISE;CIPOS=-609,29;CIEND=-30,531;CIPOS95=-98,29;CIEND95=-30,75;MATEID=304716_1;EVENT=304716;SECONDARY;SU=9;PE=9;SR=0;ALG=PROD;AF=0.005061;NSAMP=121;MSQ=17.64;RECLASSIFIED;AC=135;AN=26674;NFAM=121
chr22	18203924	18204533	chr22	18733360	18733842	581013	10847.8	+	+	BND	LOW	581013_1	N	N]chr22:18733395]	581013_2	N	N]chr22:18203974]	SVTYPE=BND;POS=18203974;STRANDS=++:47;IMPRECISE;CIPOS=-50,559;CIEND=-35,447;CIPOS95=-18,18;CIEND95=-24,24;MATEID=581013_2;EVENT=581013;SU=47;PE=47;SR=0;ALG=PROD;AF=0.003372;NSAMP=96;MSQ=25.59;AC=97;AN=28770;NFAM=96	SVTYPE=BND;POS=18733395;STRANDS=++:47;IMPRECISE;CIPOS=-35,447;CIEND=-50,559;CIPOS95=-24,24;CIEND95=-18,18;MATEID=581013_1;EVENT=581013;SECONDARY;SU=47;PE=47;SR=0;ALG=PROD;AF=0.003372;NSAMP=96;MSQ=25.59;AC=97;AN=28770;NFAM=96
chr22	18204012	18204667	chr22	18388981	18389620	503677	27484.2	-	+	BND	LOW	503677_1	N	]chr22:18388989]N	503677_2	N	N[chr22:18204659[	SVTYPE=BND;POS=18204659;STRANDS=-+:5;IMPRECISE;CIPOS=-646,9;CIEND=-8,631;CIPOS95=-136,0;CIEND95=0,145;MATEID=503677_2;EVENT=503677;SU=5;PE=5;SR=0;ALG=PROD;AF=0.00221;NSAMP=55;MSQ=9.87;RECLASSIFIED;AC=57;AN=25790;NFAM=55	SVTYPE=BND;POS=18388989;STRANDS=-+:5;IMPRECISE;CIPOS=-8,631;CIEND=-646,9;CIPOS95=0,145;CIEND95=-136,0;MATEID=503677_1;EVENT=503677;SECONDARY;SU=5;PE=5;SR=0;ALG=PROD;AF=0.00221;NSAMP=55;MSQ=9.87;RECLASSIFIED;AC=57;AN=25790;NFAM=55
chr22	18204081	18204667	chr22	18235005	18235614	581012	34915.5	-	-	BND	LOW	581012_1	N	[chr22:18235599[N	581012_2	N	[chr22:18204645[N	SVTYPE=BND;POS=18204645;STRANDS=--:39;IMPRECISE;CIPOS=-563,23;CIEND=-593,16;CIPOS95=-33,23;CIEND95=-33,16;MATEID=581012_2;EVENT=581012;SU=39;PE=39;SR=0;ALG=PROD;AF=0.01577;NSAMP=423;MSQ=25.7;AC=427;AN=27078;NFAM=422	SVTYPE=BND;POS=18235599;STRANDS=--:39;IMPRECISE;CIPOS=-593,16;CIEND=-563,23;CIPOS95=-33,16;CIEND95=-33,23;MATEID=581012_1;EVENT=581012;SECONDARY;SU=39;PE=39;SR=0;ALG=PROD;AF=0.01577;NSAMP=423;MSQ=25.7;AC=427;AN=27078;NFAM=422
chr22	18204875	18205302	chr22	18731396	18731804	581014	1.20617e+06	+	+	INV	LOW	581014	N	<INV>	.	.	.	SVTYPE=INV;POS=18204890;SVLEN=526557;END=18731447;STRANDS=++:8862,--:1;IMPRECISE;CIPOS=-15,412;CIEND=-51,357;CIPOS95=-15,23;CIEND95=-10,10;SU=8863;PE=8863;SR=0;ALG=PROD;AF=0.1668;NSAMP=4685;MSQ=124.61;AC=4692;AN=28124;NFAM=4088	.
chr22	18235546	18235565	chr22	18731783	18731802	503678	81302.3	-	+	BND	LOW	503678_1	N	]chr22:18731793]N	503678_2	N	N[chr22:18235557[	SVTYPE=BND;POS=18235557;STRANDS=-+:4;IMPRECISE;CIPOS=-10,9;CIEND=-10,9;CIPOS95=-3,3;CIEND95=-3,3;MATEID=503678_2;EVENT=503678;SU=4;PE=3;SR=1;ALG=PROD;AF=0.06635;NSAMP=1480;MSQ=19.03;RECLASSIFIED;AC=1844;AN=27792;NFAM=1447	SVTYPE=BND;POS=18731793;STRANDS=-+:4;IMPRECISE;CIPOS=-10,9;CIEND=-10,9;CIPOS95=-3,3;CIEND95=-3,3;MATEID=503678_1;EVENT=503678;SECONDARY;SU=4;PE=3;SR=1;ALG=PROD;AF=0.06635;NSAMP=1480;MSQ=19.03;RECLASSIFIED;AC=1844;AN=27792;NFAM=1447
chr22	18235570	18236551	chr22	18388776	18389752	581015	27643.6	+	+	INV	LOW	581015	N	<INV>	.	.	.	SVTYPE=INV;POS=18235729;SVLEN=153200;END=18388929;STRANDS=++:248,--:1;IMPRECISE;CIPOS=-159,822;CIEND=-153,823;CIPOS95=-159,175;CIEND95=-153,209;SU=249;PE=249;SR=0;ALG=SUM;AF=0.007042;NSAMP=175;MSQ=38.58;AC=178;AN=25278;NFAM=173	.
chr22	18235725	18235781	chr22	18731829	18731886	304717	20389.9	+	-	BND	LOW	304717_1	N	N[chr22:18731859[	304717_2	N	]chr22:18235755]N	SVTYPE=BND;POS=18235755;STRANDS=+-:9;CIPOS=-30,26;CIEND=-29,28;CIPOS95=0,0;CIEND95=0,0;MATEID=304717_2;EVENT=304717;SU=9;PE=0;SR=9;ALG=PROD;AF=0.0004452;NSAMP=8;MSQ=43.65;RECLASSIFIED;AC=11;AN=24708;NFAM=8	SVTYPE=BND;POS=18731859;STRANDS=+-:9;CIPOS=-29,28;CIEND=-30,26;CIPOS95=0,0;CIEND95=0,0;MATEID=304717_1;EVENT=304717;SECONDARY;SU=9;PE=0;SR=9;ALG=PROD;AF=0.0004452;NSAMP=8;MSQ=43.65;RECLASSIFIED;AC=11;AN=24708;NFAM=8
chr22	18236535	18236766	chr22	18388796	18388940	581017	11254.4	+	+	BND	LOW	581017_1	N	N]chr22:18388826]	581017_2	N	N]chr22:18236565]	SVTYPE=BND;POS=18236565;STRANDS=++:5;IMPRECISE;CIPOS=-30,201;CIEND=-30,114;CIPOS95=-30,95;CIEND95=-30,45;MATEID=581017_2;EVENT=581017;SU=5;PE=5;SR=0;ALG=PROD;AF=0.0007941;NSAMP=19;MSQ=16.31;AC=22;AN=27706;NFAM=19	SVTYPE=BND;POS=18388826;STRANDS=++:5;IMPRECISE;CIPOS=-30,114;CIEND=-30,201;CIPOS95=-30,45;CIEND95=-30,95;MATEID=581017_1;EVENT=581017;SECONDARY;SU=5;PE=5;SR=0;ALG=PROD;AF=0.0007941;NSAMP=19;MSQ=16.31;AC=22;AN=27706;NFAM=19
chr22	18236539	18236977	chr22	18387906	18388356	581016	91681.9	+	+	BND	LOW	581016_1	N	N]chr22:18387944]	581016_2	N	N]chr22:18236589]	SVTYPE=BND;POS=18236589;STRANDS=++:341;IMPRECISE;CIPOS=-50,388;CIEND=-38,412;CIPOS95=-14,14;CIEND95=-13,13;MATEID=581016_2;EVENT=581016;SU=341;PE=341;SR=0;ALG=PROD;AF=0.04308;NSAMP=1244;MSQ=53.78;AC=1249;AN=28990;NFAM=1221	SVTYPE=BND;POS=18387944;STRANDS=++:341;IMPRECISE;CIPOS=-38,412;CIEND=-50,388;CIPOS95=-13,13;CIEND95=-14,14;MATEID=581016_1;EVENT=581016;SECONDARY;SU=341;PE=341;SR=0;ALG=PROD;AF=0.04308;NSAMP=1244;MSQ=53.78;AC=1249;AN=28990;NFAM=1221
chr22	18238480	18238525	chr22	18385641	18385683	581018	32046.0	-	-	BND	LOW	581018_1	N	[chr22:18385662[N	581018_2	N	[chr22:18238493[N	SVTYPE=BND;POS=18238493;STRANDS=--:170;IMPRECISE;CIPOS=-12,33;CIEND=-20,22;CIPOS95=-8,8;CIEND95=-3,3;MATEID=581018_2;EVENT=581018;SU=170;PE=168;SR=2;ALG=PROD;AF=0.02171;NSAMP=623;MSQ=31.29;AC=631;AN=29062;NFAM=614	SVTYPE=BND;POS=18385662;STRANDS=--:170;IMPRECISE;CIPOS=-20,22;CIEND=-12,33;CIPOS95=-3,3;CIEND95=-8,8;MATEID=581018_1;EVENT=581018;SECONDARY;SU=170;PE=168;SR=2;ALG=PROD;AF=0.02171;NSAMP=623;MSQ=31.29;AC=631;AN=29062;NFAM=614
chr22	18388889	18388906	chr22	24605911	24605928	581019	31614.8	-	-	BND	LOW	581019_1	N	[chr22:24605921[N	581019_2	N	[chr22:18388899[N	SVTYPE=BND;POS=18388899;STRANDS=--:28;CIPOS=-9,8;CIEND=-9,8;CIPOS95=0,0;CIEND95=0,0;MATEID=581019_2;EVENT=581019;SU=28;PE=0;SR=28;ALG=PROD;AF=0.02023;NSAMP=501;MSQ=28.82;AC=579;AN=28622;NFAM=494	SVTYPE=BND;POS=24605921;STRANDS=--:28;CIPOS=-9,8;CIEND=-9,8;CIPOS95=0,0;CIEND95=0,0;MATEID=581019_1;EVENT=581019;SECONDARY;SU=28;PE=0;SR=28;ALG=PROD;AF=0.02023;NSAMP=501;MSQ=28.82;AC=579;AN=28622;NFAM=494
chr22	18418238	18418295	chr22	18729218	18729275	304718	69247.4	+	-	BND	LOW	304718_1	N	N[chr22:18729248[	304718_2	N	]chr22:18418267]N	SVTYPE=BND;POS=18418267;STRANDS=+-:8;CIPOS=-29,28;CIEND=-29,28;CIPOS95=0,0;CIEND95=0,0;MATEID=304718_2;EVENT=304718;SU=8;PE=0;SR=8;ALG=PROD;AF=0.03269;NSAMP=887;MSQ=41.79;RECLASSIFIED;AC=896;AN=27408;NFAM=866	SVTYPE=BND;POS=18729248;STRANDS=+-:8;CIPOS=-29,28;CIEND=-29,28;CIPOS95=0,0;CIEND95=0,0;MATEID=304718_1;EVENT=304718;SECONDARY;SU=8;PE=0;SR=8;ALG=PROD;AF=0.03269;NSAMP=887;MSQ=41.79;RECLASSIFIED;AC=896;AN=27408;NFAM=866
chr22	18518214	18518624	chr22	24626278	24626681	581020	840.54	-	-	BND	LOW	581020_1	N	[chr22:24626669[N	581020_2	N	[chr22:18518605[N	SVTYPE=BND;POS=18518605;STRANDS=--:29;IMPRECISE;CIPOS=-390,20;CIEND=-390,13;CIPOS95=-39,20;CIEND95=-53,13;MATEID=581020_2;EVENT=581020;SU=29;PE=29;SR=0;ALG=PROD;AF=6.839e-05;NSAMP=2;MSQ=96.7;AC=2;AN=29246;NFAM=2	SVTYPE=BND;POS=24626669;STRANDS=--:29;IMPRECISE;CIPOS=-390,13;CIEND=-390,20;CIPOS95=-53,13;CIEND95=-39,20;MATEID=581020_1;EVENT=581020;SECONDARY;SU=29;PE=29;SR=0;ALG=PROD;AF=6.839e-05;NSAMP=2;MSQ=96.7;AC=2;AN=29246;NFAM=2
chr22	18535756	18536380	chr22	20709422	20710111	304719	80704.8	+	-	BND	LOW	304719_1	N	N[chr22:20709907[	304719_2	N	]chr22:18535853]N	SVTYPE=BND;POS=18535853;STRANDS=+-:28;IMPRECISE;CIPOS=-97,527;CIEND=-484,205;CIPOS95=-97,101;CIEND95=-141,141;MATEID=304719_2;EVENT=304719;SU=28;PE=28;SR=0;ALG=SUM;AF=0.05197;NSAMP=1520;MSQ=35.53;RECLASSIFIED;AC=1520;AN=29246;NFAM=1491	SVTYPE=BND;POS=20709907;STRANDS=+-:28;IMPRECISE;CIPOS=-484,205;CIEND=-97,527;CIPOS95=-141,141;CIEND95=-97,101;MATEID=304719_1;EVENT=304719;SECONDARY;SU=28;PE=28;SR=0;ALG=SUM;AF=0.05197;NSAMP=1520;MSQ=35.53;RECLASSIFIED;AC=1520;AN=29246;NFAM=1491
chr22	18612123	18612569	chr22	21382282	21382749	581021	433.76	-	-	BND	LOW	581021_1	N	[chr22:21382721[N	581021_2	N	[chr22:18612541[N	SVTYPE=BND;POS=18612541;STRANDS=--:11;IMPRECISE;CIPOS=-417,29;CIEND=-438,29;CIPOS95=-77,29;CIEND95=-84,29;MATEID=581021_2;EVENT=581021;SU=11;PE=11;SR=0;ALG=PROD;AF=6.839e-05;NSAMP=2;MSQ=80.88;AC=2;AN=29244;NFAM=2	SVTYPE=BND;POS=21382721;STRANDS=--:11;IMPRECISE;CIPOS=-438,29;CIEND=-417,29;CIPOS95=-84,29;CIEND95=-77,29;MATEID=581021_1;EVENT=581021;SECONDARY;SU=11;PE=11;SR=0;ALG=PROD;AF=6.839e-05;NSAMP=2;MSQ=80.88;AC=2;AN=29244;NFAM=2
chr22	18612464	18612698	chr22	21382932	21383209	581022	15084.3	+	+	BND	LOW	581022_1	N	N]chr22:21382943]	581022_2	N	N]chr22:18612475]	SVTYPE=BND;POS=18612475;STRANDS=++:336;IMPRECISE;CIPOS=-11,223;CIEND=-11,266;CIPOS95=-3,3;CIEND95=-4,4;MATEID=581022_2;EVENT=581022;SU=336;PE=336;SR=0;ALG=PROD;AF=0.01573;NSAMP=460;MSQ=24.09;AC=460;AN=29244;NFAM=459	SVTYPE=BND;POS=21382943;STRANDS=++:336;IMPRECISE;CIPOS=-11,266;CIEND=-11,223;CIPOS95=-4,4;CIEND95=-3,3;MATEID=581022_1;EVENT=581022;SECONDARY;SU=336;PE=336;SR=0;ALG=PROD;AF=0.01573;NSAMP=460;MSQ=24.09;AC=460;AN=29244;NFAM=459
chr22	18612472	18612568	chr22	21551796	21551898	304720	1.64327e+06	+	-	BND	LOW	304720_1	N	N[chr22:21551890[	304720_2	N	]chr22:18612482]N	SVTYPE=BND;POS=18612482;STRANDS=+-:2054;IMPRECISE;CIPOS=-10,86;CIEND=-93,9;CIPOS95=-1,1;CIEND95=-1,1;MATEID=304720_2;EVENT=304720;SU=2054;PE=2054;SR=0;ALG=PROD;AF=0.3842;NSAMP=11235;MSQ=87.57;RETAINED;RECLASSIFIED;AC=11235;AN=29246;NFAM=10373	SVTYPE=BND;POS=21551890;STRANDS=+-:2054;IMPRECISE;CIPOS=-93,9;CIEND=-10,86;CIPOS95=-1,1;CIEND95=-1,1;MATEID=304720_1;EVENT=304720;SECONDARY;SU=2054;PE=2054;SR=0;ALG=PROD;AF=0.3842;NSAMP=11235;MSQ=87.57;RETAINED;RECLASSIFIED;AC=11235;AN=29246;NFAM=10373
chr22	18628114	18628832	chr22	19024371	19024813	503679	3691.67	-	+	BND	LOW	503679_1	N	]chr22:19024381]N	503679_2	N	N[chr22:18628824[	SVTYPE=BND;POS=18628824;STRANDS=-+:5;IMPRECISE;CIPOS=-709,9;CIEND=-10,432;CIPOS95=-217,0;CIEND95=-2,90;MATEID=503679_2;EVENT=503679;SU=5;PE=5;SR=0;ALG=PROD;AF=0.007899;NSAMP=230;MSQ=10.67;RECLASSIFIED;AC=231;AN=29246;NFAM=230	SVTYPE=BND;POS=19024381;STRANDS=-+:5;IMPRECISE;CIPOS=-10,432;CIEND=-709,9;CIPOS95=-2,90;CIEND95=-217,0;MATEID=503679_1;EVENT=503679;SECONDARY;SU=5;PE=5;SR=0;ALG=PROD;AF=0.007899;NSAMP=230;MSQ=10.67;RECLASSIFIED;AC=231;AN=29246;NFAM=230
chr22	18728297	18729685	chr22	21326138	21327625	581023	220988.0	+	+	INV	LOW	581023	N	<INV>	.	.	.	SVTYPE=INV;POS=18729209;SVLEN=2597813;END=21327022;STRANDS=++:4,--:1805;IMPRECISE;CIPOS=-912,476;CIEND=-884,603;CIPOS95=-272,272;CIEND95=-257,257;SU=1809;PE=1809;SR=0;ALG=SUM;AF=0.09458;NSAMP=2449;MSQ=54.76;RETAINED;AC=2661;AN=28136;NFAM=2361	.
chr22	18728577	18728786	chr22	21327199	21327277	581026	14441.8	-	-	BND	LOW	581026_1	N	[chr22:21327255[N	581026_2	N	[chr22:18728738[N	SVTYPE=BND;POS=18728738;STRANDS=--:13;IMPRECISE;CIPOS=-160,49;CIEND=-55,23;CIPOS95=-19,19;CIEND95=-31,23;MATEID=581026_2;EVENT=581026;SU=13;PE=13;SR=0;ALG=PROD;AF=0.008019;NSAMP=234;MSQ=37.89;AC=234;AN=29180;NFAM=233	SVTYPE=BND;POS=21327255;STRANDS=--:13;IMPRECISE;CIPOS=-55,23;CIEND=-160,49;CIPOS95=-31,23;CIEND95=-19,19;MATEID=581026_1;EVENT=581026;SECONDARY;SU=13;PE=13;SR=0;ALG=PROD;AF=0.008019;NSAMP=234;MSQ=37.89;AC=234;AN=29180;NFAM=233
chr22	18728587	18728684	chr22	21165265	21165335	503680	516912.0	-	+	BND	LOW	503680_1	N	]chr22:21165295]N	503680_2	N	N[chr22:18728657[	SVTYPE=BND;POS=18728657;STRANDS=-+:21;IMPRECISE;CIPOS=-69,28;CIEND=-30,40;CIPOS95=-18,18;CIEND95=-11,11;MATEID=503680_2;EVENT=503680;SU=21;PE=21;SR=0;ALG=PROD;AF=0.3553;NSAMP=6997;MSQ=36.66;RECLASSIFIED;AC=10322;AN=29048;NFAM=6309	SVTYPE=BND;POS=21165295;STRANDS=-+:21;IMPRECISE;CIPOS=-30,40;CIEND=-69,28;CIPOS95=-11,11;CIEND95=-18,18;MATEID=503680_1;EVENT=503680;SECONDARY;SU=21;PE=21;SR=0;ALG=PROD;AF=0.3553;NSAMP=6997;MSQ=36.66;RECLASSIFIED;AC=10322;AN=29048;NFAM=6309
chr22	18728820	18730292	chr22	21164566	21165566	304722	48774.1	+	-	BND	LOW	304722_1	N	N[chr22:21165122[	304722_2	N	]chr22:18729446]N	SVTYPE=BND;POS=18729446;STRANDS=+-:78;IMPRECISE;CIPOS=-626,846;CIEND=-555,445;CIPOS95=-473,473;CIEND95=-263,263;MATEID=304722_2;EVENT=304722;SU=78;PE=78;SR=0;ALG=SUM;AF=0.02802;NSAMP=651;MSQ=25.9;RECLASSIFIED;AC=677;AN=24164;NFAM=646	SVTYPE=BND;POS=21165122;STRANDS=+-:78;IMPRECISE;CIPOS=-555,445;CIEND=-626,846;CIPOS95=-263,263;CIEND95=-473,473;MATEID=304722_1;EVENT=304722;SECONDARY;SU=78;PE=78;SR=0;ALG=SUM;AF=0.02802;NSAMP=651;MSQ=25.9;RECLASSIFIED;AC=677;AN=24164;NFAM=646
chr22	18729790	18729980	chr22	21327206	21327420	581024	28236.6	+	+	BND	LOW	581024_1	N	N]chr22:21327218]	581024_2	N	N]chr22:18729807]	SVTYPE=BND;POS=18729807;STRANDS=++:89;IMPRECISE;CIPOS=-17,173;CIEND=-12,202;CIPOS95=-4,4;CIEND95=-7,7;MATEID=581024_2;EVENT=581024;SU=89;PE=89;SR=0;ALG=PROD;AF=0.01909;NSAMP=553;MSQ=26.47;AC=556;AN=29130;NFAM=548	SVTYPE=BND;POS=21327218;STRANDS=++:89;IMPRECISE;CIPOS=-12,202;CIEND=-17,173;CIPOS95=-7,7;CIEND95=-4,4;MATEID=581024_1;EVENT=581024;SECONDARY;SU=89;PE=89;SR=0;ALG=PROD;AF=0.01909;NSAMP=553;MSQ=26.47;AC=556;AN=29130;NFAM=548
chr22	18731477	18732039	chr22	18732274	18732838	581027	10077.3	+	+	BND	LOW	581027_1	N	N]chr22:18732284]	581027_2	N	N]chr22:18731487]	SVTYPE=BND;POS=18731487;STRANDS=++:7;IMPRECISE;CIPOS=-10,552;CIEND=-10,554;CIPOS95=-2,80;CIEND95=-2,108;MATEID=581027_2;EVENT=581027;SU=7;PE=7;SR=0;ALG=PROD;AF=0.004527;NSAMP=86;MSQ=35.87;AC=127;AN=28052;NFAM=86	SVTYPE=BND;POS=18732284;STRANDS=++:7;IMPRECISE;CIPOS=-10,554;CIEND=-10,552;CIPOS95=-2,108;CIEND95=-2,80;MATEID=581027_1;EVENT=581027;SECONDARY;SU=7;PE=7;SR=0;ALG=PROD;AF=0.004527;NSAMP=86;MSQ=35.87;AC=127;AN=28052;NFAM=86
chr22	18845199	18845830	chr22	20688828	20689082	503681	59358.6	-	+	BND	LOW	503681_1	N	]chr22:20688858]N	503681_2	N	N[chr22:18845820[	SVTYPE=BND;POS=18845820;STRANDS=-+:24;IMPRECISE;CIPOS=-620,11;CIEND=-30,224;CIPOS95=-140,11;CIEND95=-30,40;MATEID=503681_2;EVENT=503681;SU=24;PE=24;SR=0;ALG=PROD;AF=0.06979;NSAMP=2032;MSQ=16.46;RECLASSIFIED;AC=2041;AN=29246;NFAM=1971	SVTYPE=BND;POS=20688858;STRANDS=-+:24;IMPRECISE;CIPOS=-30,224;CIEND=-620,11;CIPOS95=-30,40;CIEND95=-140,11;MATEID=503681_1;EVENT=503681;SECONDARY;SU=24;PE=24;SR=0;ALG=PROD;AF=0.06979;NSAMP=2032;MSQ=16.46;RECLASSIFIED;AC=2041;AN=29246;NFAM=1971
chr22	18845926	18846717	chr22	20688345	20689144	304723	118093.0	+	-	BND	LOW	304723_1	N	N[chr22:20689039[	304723_2	N	]chr22:18845980]N	SVTYPE=BND;POS=18845980;STRANDS=+-:185;IMPRECISE;CIPOS=-54,737;CIEND=-693,106;CIPOS95=-54,163;CIEND95=-111,106;MATEID=304723_2;EVENT=304723;SU=185;PE=185;SR=0;ALG=SUM;AF=0.07734;NSAMP=2262;MSQ=35.71;RECLASSIFIED;AC=2262;AN=29246;NFAM=2226	SVTYPE=BND;POS=20689039;STRANDS=+-:185;IMPRECISE;CIPOS=-693,106;CIEND=-54,737;CIPOS95=-111,106;CIEND95=-54,163;MATEID=304723_1;EVENT=304723;SECONDARY;SU=185;PE=185;SR=0;ALG=SUM;AF=0.07734;NSAMP=2262;MSQ=35.71;RECLASSIFIED;AC=2262;AN=29246;NFAM=2226
chr22	18852697	18853405	chr22	22637051	22637786	581028	67.52	-	-	BND	LOW	581028_1	N	[chr22:22637778[N	581028_2	N	[chr22:18853397[N	SVTYPE=BND;POS=18853397;STRANDS=--:4;IMPRECISE;CIPOS=-699,9;CIEND=-726,9;CIPOS95=-232,1;CIEND95=-239,1;MATEID=581028_2;EVENT=581028;SU=4;PE=4;SR=0;ALG=PROD;AF=6.839e-05;NSAMP=2;MSQ=5.75;AC=2;AN=29246;NFAM=2	SVTYPE=BND;POS=22637778;STRANDS=--:4;IMPRECISE;CIPOS=-726,9;CIEND=-699,9;CIPOS95=-239,1;CIEND95=-232,1;MATEID=581028_1;EVENT=581028;SECONDARY;SU=4;PE=4;SR=0;ALG=PROD;AF=6.839e-05;NSAMP=2;MSQ=5.75;AC=2;AN=29246;NFAM=2
chr22	18892080	18892097	chrX	122815937	122815954	59693	322688.0	+	+	BND	LOW	59693_1	N	N]chrX:122815946]	59693_2	N	N]chr22:18892089]	SVTYPE=BND;POS=18892089;STRANDS=++:4;CIPOS=-9,8;CIEND=-9,8;CIPOS95=0,0;CIEND95=0,0;MATEID=59693_2;EVENT=59693;SU=4;PE=0;SR=4;ALG=PROD;AF=0.1265;NSAMP=3637;MSQ=43.21;AC=3701;AN=29246;NFAM=3229	SVTYPE=BND;POS=122815946;STRANDS=++:4;CIPOS=-9,8;CIEND=-9,8;CIPOS95=0,0;CIEND95=0,0;MATEID=59693_1;EVENT=59693;SECONDARY;SU=4;PE=0;SR=4;ALG=PROD;AF=0.1265;NSAMP=3637;MSQ=43.21;AC=3701;AN=29246;NFAM=3229
chr22	18912944	18913141	chr22	20312791	20313254	581029	5412.79	-	-	BND	LOW	581029_1	N	[chr22:20313230[N	581029_2	N	[chr22:18913113[N	SVTYPE=BND;POS=18913113;STRANDS=--:45;IMPRECISE;CIPOS=-168,29;CIEND=-438,25;CIPOS95=-42,29;CIEND95=-40,25;MATEID=581029_2;EVENT=581029;SU=45;PE=45;SR=0;ALG=PROD;AF=0.001402;NSAMP=41;MSQ=100.41;AC=41;AN=29246;NFAM=38	SVTYPE=BND;POS=20313230;STRANDS=--:45;IMPRECISE;CIPOS=-438,25;CIEND=-168,29;CIPOS95=-40,25;CIEND95=-42,29;MATEID=581029_1;EVENT=581029;SECONDARY;SU=45;PE=45;SR=0;ALG=PROD;AF=0.001402;NSAMP=41;MSQ=100.41;AC=41;AN=29246;NFAM=38
chr22	18948181	18948218	chr22	20293084	20293150	581031	89904.5	+	+	BND	LOW	581031_1	N	N]chr22:20293102]	581031_2	N	N]chr22:18948183]	SVTYPE=BND;POS=18948183;STRANDS=++:6324;IMPRECISE;CIPOS=-2,35;CIEND=-18,48;CIPOS95=-1,1;CIEND95=0,0;MATEID=581031_2;EVENT=581031;SU=6324;PE=6324;SR=0;ALG=PROD;AF=0.01186;NSAMP=347;MSQ=136.53;AC=347;AN=29246;NFAM=335	SVTYPE=BND;POS=20293102;STRANDS=++:6324;IMPRECISE;CIPOS=-18,48;CIEND=-2,35;CIPOS95=0,0;CIEND95=-1,1;MATEID=581031_1;EVENT=581031;SECONDARY;SU=6324;PE=6324;SR=0;ALG=PROD;AF=0.01186;NSAMP=347;MSQ=136.53;AC=347;AN=29246;NFAM=335
chr22	18948258	18948292	chr22	20292693	20292766	581030	87982.9	-	-	BND	LOW	581030_1	N	[chr22:20292759[N	581030_2	N	[chr22:18948282[N	SVTYPE=BND;POS=18948282;STRANDS=--:6445;IMPRECISE;CIPOS=-23,11;CIEND=-65,8;CIPOS95=0,0;CIEND95=-2,2;MATEID=581030_2;EVENT=581030;SU=6445;PE=6445;SR=0;ALG=PROD;AF=0.01204;NSAMP=352;MSQ=137.15;AC=352;AN=29246;NFAM=335	SVTYPE=BND;POS=20292759;STRANDS=--:6445;IMPRECISE;CIPOS=-65,8;CIEND=-23,11;CIPOS95=-2,2;CIEND95=0,0;MATEID=581030_1;EVENT=581030;SECONDARY;SU=6445;PE=6445;SR=0;ALG=PROD;AF=0.01204;NSAMP=352;MSQ=137.15;AC=352;AN=29246;NFAM=335
chr22	18951518	18951897	chr22	20288975	20289357	581034	32.62	+	+	BND	LOW	581034_1	N	N]chr22:20288985]	581034_2	N	N]chr22:18951528]	SVTYPE=BND;POS=18951528;STRANDS=++:8;IMPRECISE;CIPOS=-10,369;CIEND=-10,372;CIPOS95=-1,126;CIEND95=-1,120;MATEID=581034_2;EVENT=581034;SU=8;PE=8;SR=0;ALG=PROD;AF=3.419e-05;NSAMP=1;MSQ=32.62;AC=1;AN=29246;NFAM=1	SVTYPE=BND;POS=20288985;STRANDS=++:8;IMPRECISE;CIPOS=-10,372;CIEND=-10,369;CIPOS95=-1,120;CIEND95=-1,126;MATEID=581034_1;EVENT=581034;SECONDARY;SU=8;PE=8;SR=0;ALG=PROD;AF=3.419e-05;NSAMP=1;MSQ=32.62;AC=1;AN=29246;NFAM=1
chr22	18952205	18952238	chr22	20288200	20288266	581032	14174.9	+	+	INV	LOW	581032	N	<INV>	.	.	.	SVTYPE=INV;POS=18952213;SVLEN=1336038;END=20288251;STRANDS=++:30,--:2310;IMPRECISE;CIPOS=-8,25;CIEND=-51,15;CIPOS95=-2,2;CIEND95=-5,5;SU=2340;PE=2340;SR=0;ALG=PROD;AF=0.009882;NSAMP=289;MSQ=34.2;AC=289;AN=29246;NFAM=288	.
chr22	18952495	18953219	chr22	20287675	20288546	581033	697.71	+	+	BND	LOW	581033_1	N	N]chr22:20287896]	581033_2	N	N]chr22:18952607]	SVTYPE=BND;POS=18952607;STRANDS=++:113;IMPRECISE;CIPOS=-112,612;CIEND=-221,650;CIPOS95=-112,208;CIEND95=-153,153;MATEID=581033_2;EVENT=581033;SU=113;PE=113;SR=0;ALG=SUM;AF=0.0009232;NSAMP=27;MSQ=17.94;AC=27;AN=29246;NFAM=27	SVTYPE=BND;POS=20287896;STRANDS=++:113;IMPRECISE;CIPOS=-221,650;CIEND=-112,612;CIPOS95=-153,153;CIEND95=-112,208;MATEID=581033_1;EVENT=581033;SECONDARY;SU=113;PE=113;SR=0;ALG=SUM;AF=0.0009232;NSAMP=27;MSQ=17.94;AC=27;AN=29246;NFAM=27
chr22	18954618	18955200	chr22	20285794	20286520	581037	5444.94	+	+	BND	LOW	581037_1	N	N]chr22:20285921]	581037_2	N	N]chr22:18954681]	SVTYPE=BND;POS=18954681;STRANDS=++:45;IMPRECISE;CIPOS=-63,519;CIEND=-127,599;CIPOS95=-54,54;CIEND95=-127,493;MATEID=581037_2;EVENT=581037;SU=45;PE=45;SR=0;ALG=SUM;AF=0.004411;NSAMP=129;MSQ=36.01;AC=129;AN=29246;NFAM=128	SVTYPE=BND;POS=20285921;STRANDS=++:45;IMPRECISE;CIPOS=-127,599;CIEND=-63,519;CIPOS95=-127,493;CIEND95=-54,54;MATEID=581037_1;EVENT=581037;SECONDARY;SU=45;PE=45;SR=0;ALG=SUM;AF=0.004411;NSAMP=129;MSQ=36.01;AC=129;AN=29246;NFAM=128
chr22	18955222	18955280	chr22	20285080	20285100	581035	9076.75	+	+	INV	LOW	581035	N	<INV>	.	.	.	SVTYPE=INV;POS=18955271;SVLEN=1329819;END=20285090;STRANDS=++:1,--:1191;IMPRECISE;CIPOS=-49,9;CIEND=-10,10;CIPOS95=-1,1;CIEND95=-1,1;SU=1192;PE=1191;SR=1;ALG=PROD;AF=0.00465;NSAMP=136;MSQ=60.02;AC=136;AN=29246;NFAM=136	.
chr22	18955262	18955344	chr22	20285313	20285517	581036	7486.66	+	+	BND	LOW	581036_1	N	N]chr22:20285323]	581036_2	N	N]chr22:18955273]	SVTYPE=BND;POS=18955273;STRANDS=++:936;IMPRECISE;CIPOS=-11,71;CIEND=-10,194;CIPOS95=-1,1;CIEND95=-6,6;MATEID=581036_2;EVENT=581036;SU=936;PE=936;SR=0;ALG=PROD;AF=0.00571;NSAMP=167;MSQ=40.98;AC=167;AN=29246;NFAM=166	SVTYPE=BND;POS=20285323;STRANDS=++:936;IMPRECISE;CIPOS=-10,194;CIEND=-11,71;CIPOS95=-6,6;CIEND95=-1,1;MATEID=581036_1;EVENT=581036;SECONDARY;SU=936;PE=936;SR=0;ALG=PROD;AF=0.00571;NSAMP=167;MSQ=40.98;AC=167;AN=29246;NFAM=166
chr22	18955935	18955954	chr22	18956031	18956050	304725	1612.47	+	-	BND	PASS	304725_1	N	N[chr22:18956042[	304725_2	N	]chr22:18955945]N	SVTYPE=BND;POS=18955945;STRANDS=+-:25;CIPOS=-10,9;CIEND=-10,9;CIPOS95=0,0;CIEND95=0,0;MATEID=304725_2;EVENT=304725;SU=25;PE=0;SR=25;ALG=PROD;AF=0.0001368;NSAMP=4;MSQ=336.43;RECLASSIFIED;AC=4;AN=29246;NFAM=4	SVTYPE=BND;POS=18956042;STRANDS=+-:25;CIPOS=-10,9;CIEND=-10,9;CIPOS95=0,0;CIEND95=0,0;MATEID=304725_1;EVENT=304725;SECONDARY;SU=25;PE=0;SR=25;ALG=PROD;AF=0.0001368;NSAMP=4;MSQ=336.43;RECLASSIFIED;AC=4;AN=29246;NFAM=4
chr22	18956588	18957158	chr22	20282031	20282880	581039	412.53	+	+	BND	LOW	581039_1	N	N]chr22:20282061]	581039_2	N	N]chr22:18956702]	SVTYPE=BND;POS=18956702;STRANDS=++:41;IMPRECISE;CIPOS=-114,456;CIEND=-30,819;CIPOS95=-114,168;CIEND95=-30,232;MATEID=581039_2;EVENT=581039;SU=41;PE=41;SR=0;ALG=SUM;AF=0.0001026;NSAMP=3;MSQ=96.73;AC=3;AN=29246;NFAM=3	SVTYPE=BND;POS=20282061;STRANDS=++:41;IMPRECISE;CIPOS=-30,819;CIEND=-114,456;CIPOS95=-30,232;CIEND95=-114,168;MATEID=581039_1;EVENT=581039;SECONDARY;SU=41;PE=41;SR=0;ALG=SUM;AF=0.0001026;NSAMP=3;MSQ=96.73;AC=3;AN=29246;NFAM=3
chr22	18957854	18957859	chr22	18978030	18978037	503682	261.95	-	+	DUP	PASS	503682	N	<DUP>	.	.	.	SVTYPE=DUP;POS=18957858;SVLEN=20176;END=18978034;STRANDS=-+:22;CIPOS=-4,1;CIEND=-4,3;CIPOS95=0,0;CIEND95=0,0;SU=22;PE=14;SR=8;ALG=PROD;AF=3.419e-05;NSAMP=1;MSQ=260.05;AC=1;AN=29246;NFAM=1	.
chr22	18961805	18962539	chr22	20275909	20276649	581040	1881.72	-	-	BND	LOW	581040_1	N	[chr22:20276269[N	581040_2	N	[chr22:18962246[N	SVTYPE=BND;POS=18962246;STRANDS=--:169;IMPRECISE;CIPOS=-440,294;CIEND=-359,381;CIPOS95=-175,175;CIEND95=-327,327;MATEID=581040_2;EVENT=581040;SU=169;PE=169;SR=0;ALG=SUM;AF=0.0003761;NSAMP=11;MSQ=97.71;AC=11;AN=29246;NFAM=10	SVTYPE=BND;POS=20276269;STRANDS=--:169;IMPRECISE;CIPOS=-359,381;CIEND=-440,294;CIPOS95=-327,327;CIEND95=-175,175;MATEID=581040_1;EVENT=581040;SECONDARY;SU=169;PE=169;SR=0;ALG=SUM;AF=0.0003761;NSAMP=11;MSQ=97.71;AC=11;AN=29246;NFAM=10
chr22	18962257	18962506	chr22	20276645	20277104	581043	2865.42	+	+	BND	LOW	581043_1	N	N]chr22:20276675]	581043_2	N	N]chr22:18962287]	SVTYPE=BND;POS=18962287;STRANDS=++:14;IMPRECISE;CIPOS=-30,219;CIEND=-30,429;CIPOS95=-30,38;CIEND95=-30,31;MATEID=581043_2;EVENT=581043;SU=14;PE=14;SR=0;ALG=PROD;AF=0.0005129;NSAMP=15;MSQ=75.07;RETAINED;AC=15;AN=29246;NFAM=13	SVTYPE=BND;POS=20276675;STRANDS=++:14;IMPRECISE;CIPOS=-30,429;CIEND=-30,219;CIPOS95=-30,31;CIEND95=-30,38;MATEID=581043_1;EVENT=581043;SECONDARY;SU=14;PE=14;SR=0;ALG=PROD;AF=0.0005129;NSAMP=15;MSQ=75.07;RETAINED;AC=15;AN=29246;NFAM=13
chr22	18962555	18962671	chr22	20276295	20276374	581042	2774.63	+	+	INV	LOW	581042	N	<INV>	.	.	.	SVTYPE=INV;POS=18962605;SVLEN=1313740;END=20276345;STRANDS=++:35,--:4;IMPRECISE;CIPOS=-50,66;CIEND=-50,29;CIPOS95=-17,17;CIEND95=-29,29;SU=39;PE=39;SR=0;ALG=PROD;AF=0.0004445;NSAMP=13;MSQ=109.02;AC=13;AN=29246;NFAM=11	.
chr22	18966472	18968662	chr22	20270352	20271871	581044	5.29592e+06	+	+	INV	LOW	581044	N	<INV>	.	.	.	SVTYPE=INV;POS=18967624;SVLEN=1303569;END=20271193;STRANDS=++:43612,--:38148;IMPRECISE;CIPOS=-1152,1038;CIEND=-841,678;CIPOS95=-233,233;CIEND95=-114,114;SU=81760;PE=81751;SR=9;ALG=SUM;AF=0.4866;NSAMP=14231;MSQ=224.8;RETAINED;AC=14231;AN=29246;NFAM=13143	.
chr22	18966884	18967044	chr22	20271131	20271313	581049	1.67511e+06	-	-	BND	LOW	581049_1	N	[chr22:20271265[N	581049_2	N	[chr22:18966996[N	SVTYPE=BND;POS=18966996;STRANDS=--:9;IMPRECISE;CIPOS=-111,49;CIEND=-133,49;CIPOS95=-13,13;CIEND95=-55,49;MATEID=581049_2;EVENT=581049;SU=9;PE=9;SR=0;ALG=PROD;AF=0.351;NSAMP=10264;MSQ=97.57;AC=10264;AN=29246;NFAM=9551	SVTYPE=BND;POS=20271265;STRANDS=--:9;IMPRECISE;CIPOS=-133,49;CIEND=-111,49;CIPOS95=-55,49;CIEND95=-13,13;MATEID=581049_1;EVENT=581049;SECONDARY;SU=9;PE=9;SR=0;ALG=PROD;AF=0.351;NSAMP=10264;MSQ=97.57;AC=10264;AN=29246;NFAM=9551
chr22	18967224	18967674	chr22	20271456	20271952	581050	710222.0	+	+	BND	LOW	581050_1	N	N]chr22:20271506]	581050_2	N	N]chr22:18967274]	SVTYPE=BND;POS=18967274;STRANDS=++:13;IMPRECISE;CIPOS=-50,400;CIEND=-50,446;CIPOS95=-50,62;CIEND95=-50,82;MATEID=581050_2;EVENT=581050;SU=13;PE=13;SR=0;ALG=PROD;AF=0.2311;NSAMP=6760;MSQ=64.69;AC=6760;AN=29246;NFAM=6481	SVTYPE=BND;POS=20271506;STRANDS=++:13;IMPRECISE;CIPOS=-50,446;CIEND=-50,400;CIPOS95=-50,82;CIEND95=-50,62;MATEID=581050_1;EVENT=581050;SECONDARY;SU=13;PE=13;SR=0;ALG=PROD;AF=0.2311;NSAMP=6760;MSQ=64.69;AC=6760;AN=29246;NFAM=6481
chr22	18967486	18967545	chr22	20271204	20271255	581048	1.18686e+06	-	-	BND	LOW	581048_1	N	[chr22:20271216[N	581048_2	N	[chr22:18967506[N	SVTYPE=BND;POS=18967506;STRANDS=--:70;IMPRECISE;CIPOS=-19,40;CIEND=-11,40;CIPOS95=0,0;CIEND95=-1,1;MATEID=581048_2;EVENT=581048;SU=70;PE=63;SR=7;ALG=PROD;AF=0.3285;NSAMP=9608;MSQ=75.98;AC=9608;AN=29246;NFAM=8995	SVTYPE=BND;POS=20271216;STRANDS=--:70;IMPRECISE;CIPOS=-11,40;CIEND=-19,40;CIPOS95=-1,1;CIEND95=0,0;MATEID=581048_1;EVENT=581048;SECONDARY;SU=70;PE=63;SR=7;ALG=PROD;AF=0.3285;NSAMP=9608;MSQ=75.98;AC=9608;AN=29246;NFAM=8995
chr22	18967972	18968417	chr22	20270990	20271123	581055	1.12656e+06	+	+	BND	LOW	581055_1	N	N]chr22:20271040]	581055_2	N	N]chr22:18968022]	SVTYPE=BND;POS=18968022;STRANDS=++:6;IMPRECISE;CIPOS=-50,395;CIEND=-50,83;CIPOS95=-50,52;CIEND95=-31,31;MATEID=581055_2;EVENT=581055;SU=6;PE=6;SR=0;ALG=PROD;AF=0.3167;NSAMP=9261;MSQ=76.75;AC=9261;AN=29246;NFAM=8801	SVTYPE=BND;POS=20271040;STRANDS=++:6;IMPRECISE;CIPOS=-50,83;CIEND=-50,395;CIPOS95=-31,31;CIEND95=-50,52;MATEID=581055_1;EVENT=581055;SECONDARY;SU=6;PE=6;SR=0;ALG=PROD;AF=0.3167;NSAMP=9261;MSQ=76.75;AC=9261;AN=29246;NFAM=8801
chr22	18969384	18971125	chr22	20267230	20269094	581056	3.06025e+06	+	+	INV	LOW	581056	N	<INV>	.	.	.	SVTYPE=INV;POS=18970347;SVLEN=1297968;END=20268315;STRANDS=++:1384,--:8270;IMPRECISE;CIPOS=-963,778;CIEND=-1085,779;CIPOS95=-117,117;CIEND95=-183,183;SU=9654;PE=9357;SR=297;ALG=SUM;AF=0.3949;NSAMP=11273;MSQ=164.11;AC=11541;AN=29228;NFAM=10361	.
chr22	18970124	18970384	chr22	20267862	20268157	581061	156734.0	-	-	BND	LOW	581061_1	N	[chr22:20268109[N	581061_2	N	[chr22:18970336[N	SVTYPE=BND;POS=18970336;STRANDS=--:5;IMPRECISE;CIPOS=-211,49;CIEND=-246,49;CIPOS95=-102,49;CIEND95=-56,49;MATEID=581061_2;EVENT=581061;SU=5;PE=5;SR=0;ALG=PROD;AF=0.08939;NSAMP=2614;MSQ=38.82;AC=2614;AN=29244;NFAM=2526	SVTYPE=BND;POS=20268109;STRANDS=--:5;IMPRECISE;CIPOS=-246,49;CIEND=-211,49;CIPOS95=-56,49;CIEND95=-102,49;MATEID=581061_1;EVENT=581061;SECONDARY;SU=5;PE=5;SR=0;ALG=PROD;AF=0.08939;NSAMP=2614;MSQ=38.82;AC=2614;AN=29244;NFAM=2526
chr22	18970313	18970324	chr22	20268302	20268315	581059	213316.0	-	-	BND	LOW	581059_1	N	[chr22:20268314[N	581059_2	N	[chr22:18970319[N	SVTYPE=BND;POS=18970319;STRANDS=--:751;CIPOS=-5,6;CIEND=-11,2;CIPOS95=0,0;CIEND95=0,0;MATEID=581059_2;EVENT=581059;SU=751;PE=726;SR=25;ALG=PROD;AF=0.1125;NSAMP=3289;MSQ=42.6;AC=3289;AN=29246;NFAM=3167	SVTYPE=BND;POS=20268314;STRANDS=--:751;CIPOS=-11,2;CIEND=-5,6;CIPOS95=0,0;CIEND95=0,0;MATEID=581059_1;EVENT=581059;SECONDARY;SU=751;PE=726;SR=25;ALG=PROD;AF=0.1125;NSAMP=3289;MSQ=42.6;AC=3289;AN=29246;NFAM=3167
chr22	18970360	18970855	chr22	20268287	20268657	581062	36850.4	+	+	BND	LOW	581062_1	N	N]chr22:20268314]	581062_2	N	N]chr22:18970400]	SVTYPE=BND;POS=18970400;STRANDS=++:117;IMPRECISE;CIPOS=-40,455;CIEND=-27,343;CIPOS95=-18,18;CIEND95=-9,9;MATEID=581062_2;EVENT=581062;SU=117;PE=117;SR=0;ALG=PROD;AF=0.03172;NSAMP=880;MSQ=26.09;AC=881;AN=27776;NFAM=876	SVTYPE=BND;POS=20268314;STRANDS=++:117;IMPRECISE;CIPOS=-27,343;CIEND=-40,455;CIPOS95=-9,9;CIEND95=-18,18;MATEID=581062_1;EVENT=581062;SECONDARY;SU=117;PE=117;SR=0;ALG=PROD;AF=0.03172;NSAMP=880;MSQ=26.09;AC=881;AN=27776;NFAM=876
chr22	18970886	18970893	chr22	18974722	18974728	503683	2083.82	-	+	DUP	PASS	503683	N	<DUP>	.	.	.	SVTYPE=DUP;POS=18970892;SVLEN=3834;END=18974726;STRANDS=-+:188;CIPOS=-6,1;CIEND=-4,2;CIPOS95=0,0;CIEND95=0,0;SU=188;PE=121;SR=67;ALG=PROD;AF=0.0002052;NSAMP=5;MSQ=288.8;AC=6;AN=29246;NFAM=5	.
chr22	18971085	18971803	chr22	20267441	20268200	581057	347894.0	+	+	BND	LOW	581057_1	N	N]chr22:20267595]	581057_2	N	N]chr22:18971230]	SVTYPE=BND;POS=18971230;STRANDS=++:21758;IMPRECISE;CIPOS=-145,573;CIEND=-154,605;CIPOS95=-13,13;CIEND95=-16,16;MATEID=581057_2;EVENT=581057;SU=21758;PE=21757;SR=1;ALG=SUM;AF=0.03741;NSAMP=1094;MSQ=182.73;RETAINED;AC=1094;AN=29246;NFAM=1022	SVTYPE=BND;POS=20267595;STRANDS=++:21758;IMPRECISE;CIPOS=-154,605;CIEND=-145,573;CIPOS95=-16,16;CIEND95=-13,13;MATEID=581057_1;EVENT=581057;SECONDARY;SU=21758;PE=21757;SR=1;ALG=SUM;AF=0.03741;NSAMP=1094;MSQ=182.73;RETAINED;AC=1094;AN=29246;NFAM=1022
chr22	18971388	18971415	chr22	20267218	20267233	581058	198032.0	+	+	INV	LOW	581058	N	<INV>	.	.	.	SVTYPE=INV;POS=18971410;SVLEN=1295818;END=20267228;STRANDS=++:1,--:16192;CIPOS=-22,5;CIEND=-10,5;CIPOS95=0,0;CIEND95=0,0;SU=16193;PE=16193;SR=0;ALG=PROD;AF=0.03303;NSAMP=966;MSQ=122.9;AC=966;AN=29246;NFAM=907	.
chr22	18973943	18973945	chr22	18974698	18974700	304726	19175.7	+	-	BND	PASS	304726_1	N	N[chr22:18974701[	304726_2	N	]chr22:18973944]N	SVTYPE=BND;POS=18973944;STRANDS=+-:803;CIPOS=-1,1;CIEND=-2,0;CIPOS95=0,0;CIEND95=0,0;MATEID=304726_2;EVENT=304726;SU=803;PE=457;SR=346;ALG=PROD;AF=0.0009574;NSAMP=28;MSQ=608.65;RECLASSIFIED;AC=28;AN=29246;NFAM=26	SVTYPE=BND;POS=18974701;STRANDS=+-:803;CIPOS=-2,0;CIEND=-1,1;CIPOS95=0,0;CIEND95=0,0;MATEID=304726_1;EVENT=304726;SECONDARY;SU=803;PE=457;SR=346;ALG=PROD;AF=0.0009574;NSAMP=28;MSQ=608.65;RECLASSIFIED;AC=28;AN=29246;NFAM=26
chr22	18974940	18974949	chr22	18978005	18978024	304727	335.45	+	-	BND	PASS	304727_1	N	N[chr22:18978016[	304727_2	N	]chr22:18974945]N	SVTYPE=BND;POS=18974945;STRANDS=+-:18;CIPOS=-5,4;CIEND=-10,9;CIPOS95=0,0;CIEND95=0,0;MATEID=304727_2;EVENT=304727;SU=18;PE=12;SR=6;ALG=PROD;AF=3.419e-05;NSAMP=1;MSQ=335.45;RECLASSIFIED;AC=1;AN=29246;NFAM=1	SVTYPE=BND;POS=18978016;STRANDS=+-:18;CIPOS=-10,9;CIEND=-5,4;CIPOS95=0,0;CIEND95=0,0;MATEID=304727_1;EVENT=304727;SECONDARY;SU=18;PE=12;SR=6;ALG=PROD;AF=3.419e-05;NSAMP=1;MSQ=335.45;RECLASSIFIED;AC=1;AN=29246;NFAM=1
chr22	18987654	18987681	chr22	18988745	18988804	581065	47.94	+	+	INV	LOW	581065	N	<INV>	.	.	.	SVTYPE=INV;POS=18987681;SVLEN=1094;END=18988775;STRANDS=++:5,--:9;IMPRECISE;CIPOS=-27,0;CIEND=-30,29;CIPOS95=-7,0;CIEND95=-3,3;SU=14;PE=14;SR=0;ALG=PROD;AF=6.839e-05;NSAMP=2;MSQ=23.94;AC=2;AN=29246;NFAM=2	.
chr22	18990063	18990063	chr22	18990126	18990126	304728	7.48061e+06	+	-	BND	PASS	304728_1	N	N[chr22:18990127[	304728_2	N	]chr22:18990063]N	SVTYPE=BND;POS=18990063;STRANDS=+-:204468;CIPOS=0,0;CIEND=0,0;CIPOS95=0,0;CIEND95=0,0;MATEID=304728_2;EVENT=304728;SU=204468;PE=673;SR=203795;AF=0.5632;NSAMP=11639;MSQ=378.12;RECLASSIFIED;AC=16470;AN=29246;NFAM=10773	SVTYPE=BND;POS=18990127;STRANDS=+-:204468;CIPOS=0,0;CIEND=0,0;CIPOS95=0,0;CIEND95=0,0;MATEID=304728_1;EVENT=304728;SECONDARY;SU=204468;PE=673;SR=203795;AF=0.5632;NSAMP=11639;MSQ=378.12;RECLASSIFIED;AC=16470;AN=29246;NFAM=10773
chr22	18992343	18992350	chr22	18992403	18992408	304729	2342.46	+	-	BND	LOW	304729_1	N	N[chr22:18992407[	304729_2	N	]chr22:18992347]N	SVTYPE=BND;POS=18992347;STRANDS=+-:128;CIPOS=-4,3;CIEND=-3,2;CIPOS95=0,0;CIEND95=0,0;MATEID=304729_2;EVENT=304729;SU=128;PE=0;SR=128;ALG=PROD;AF=0.0002052;NSAMP=6;MSQ=263.59;RECLASSIFIED;AC=6;AN=29246;NFAM=5	SVTYPE=BND;POS=18992407;STRANDS=+-:128;CIPOS=-3,2;CIEND=-4,3;CIPOS95=0,0;CIEND95=0,0;MATEID=304729_1;EVENT=304729;SECONDARY;SU=128;PE=0;SR=128;ALG=PROD;AF=0.0002052;NSAMP=6;MSQ=263.59;RECLASSIFIED;AC=6;AN=29246;NFAM=5
chr22	18996693	18996736	chr22	18998160	18998204	304730	1612.67	+	-	DEL	PASS	304730	N	<DEL>	.	.	.	SVTYPE=DEL;POS=18996715;SVLEN=-1468;END=18998183;STRANDS=+-:67;CIPOS=-22,21;CIEND=-23,21;CIPOS95=0,0;CIEND95=0,0;SU=67;PE=44;SR=23;ALG=PROD;AF=6.839e-05;NSAMP=2;MSQ=806.34;AC=2;AN=29246;NFAM=2	.
chr22	19007357	19007675	chr22	19010237	19010551	304731	1932.07	+	-	DEL	PASS	304731	N	<DEL>	.	.	.	SVTYPE=DEL;POS=19007366;SVLEN=-3154;END=19010520;STRANDS=+-:89;IMPRECISE;CIPOS=-9,309;CIEND=-283,31;CIPOS95=-9,20;CIEND95=-9,9;SU=89;PE=89;SR=0;ALG=PROD;AF=0.0002735;NSAMP=8;MSQ=202.2;AC=8;AN=29246;NFAM=8	.
chr22	19019218	19019222	chr22	19019270	19019274	304733	12208.2	+	-	BND	LOW	304733_1	N	N[chr22:19019273[	304733_2	N	]chr22:19019220]N	SVTYPE=BND;POS=19019220;STRANDS=+-:341;CIPOS=-2,2;CIEND=-2,2;CIPOS95=0,0;CIEND95=0,0;MATEID=304733_2;EVENT=304733;SU=341;PE=4;SR=337;ALG=PROD;AF=0.002257;NSAMP=66;MSQ=154.23;RECLASSIFIED;AC=66;AN=29246;NFAM=62	SVTYPE=BND;POS=19019273;STRANDS=+-:341;CIPOS=-2,2;CIEND=-2,2;CIPOS95=0,0;CIEND95=0,0;MATEID=304733_1;EVENT=304733;SECONDARY;SU=341;PE=4;SR=337;ALG=PROD;AF=0.002257;NSAMP=66;MSQ=154.23;RECLASSIFIED;AC=66;AN=29246;NFAM=62
chr22	19021107	19021166	chr22	19022562	19022614	304734	1680.97	+	-	DEL	PASS	304734	N	<DEL>	.	.	.	SVTYPE=DEL;POS=19021137;SVLEN=-1454;END=19022591;STRANDS=+-:59;CIPOS=-30,29;CIEND=-29,23;CIPOS95=0,0;CIEND95=0,0;SU=59;PE=54;SR=5;ALG=PROD;AF=6.839e-05;NSAMP=2;MSQ=248.67;AC=2;AN=29246;NFAM=2	.
chr22	19022167	19022224	chr22	19022358	19022415	304735	447.32	+	-	BND	LOW	304735_1	N	N[chr22:19022388[	304735_2	N	]chr22:19022196]N	SVTYPE=BND;POS=19022196;STRANDS=+-:13;CIPOS=-29,28;CIEND=-29,28;CIPOS95=0,0;CIEND95=0,0;MATEID=304735_2;EVENT=304735;SU=13;PE=0;SR=13;ALG=PROD;AF=0.0006155;NSAMP=18;MSQ=21.92;RECLASSIFIED;AC=18;AN=29246;NFAM=18	SVTYPE=BND;POS=19022388;STRANDS=+-:13;CIPOS=-29,28;CIEND=-29,28;CIPOS95=0,0;CIEND95=0,0;MATEID=304735_1;EVENT=304735;SECONDARY;SU=13;PE=0;SR=13;ALG=PROD;AF=0.0006155;NSAMP=18;MSQ=21.92;RECLASSIFIED;AC=18;AN=29246;NFAM=18
chr22	19024230	19024917	chr22	21366516	21367154	581068	389.09	+	+	BND	LOW	581068_1	N	N]chr22:21366564]	581068_2	N	N]chr22:19024263]	SVTYPE=BND;POS=19024263;STRANDS=++:29;IMPRECISE;CIPOS=-33,654;CIEND=-48,590;CIPOS95=-33,175;CIEND95=-48,194;MATEID=581068_2;EVENT=581068;SU=29;PE=29;SR=0;ALG=SUM;AF=0.0002393;NSAMP=7;MSQ=53.75;AC=7;AN=29246;NFAM=7	SVTYPE=BND;POS=21366564;STRANDS=++:29;IMPRECISE;CIPOS=-48,590;CIEND=-33,654;CIPOS95=-48,194;CIEND95=-33,175;MATEID=581068_1;EVENT=581068;SECONDARY;SU=29;PE=29;SR=0;ALG=SUM;AF=0.0002393;NSAMP=7;MSQ=53.75;AC=7;AN=29246;NFAM=7
chr22	19027104	19027201	chr22	21363913	21364012	581070	22347.0	+	+	INV	LOW	581070	N	<INV>	.	.	.	SVTYPE=INV;POS=19027152;SVLEN=2336801;END=21363953;STRANDS=++:297,--:1;IMPRECISE;CIPOS=-48,49;CIEND=-40,59;CIPOS95=-3,3;CIEND95=-1,1;SU=298;PE=297;SR=1;ALG=PROD;AF=0.01446;NSAMP=423;MSQ=35.22;AC=423;AN=29246;NFAM=418	.
chr22	19027131	19027258	chr22	21363672	21363729	581069	39996.1	+	+	INV	LOW	581069	N	<INV>	.	.	.	SVTYPE=INV;POS=19027141;SVLEN=2336537;END=21363678;STRANDS=++:3265,--:1;IMPRECISE;CIPOS=-10,117;CIEND=-6,51;CIPOS95=-3,3;CIEND95=-2,2;SU=3266;PE=3266;SR=0;ALG=PROD;AF=0.02397;NSAMP=701;MSQ=37.68;AC=701;AN=29246;NFAM=686	.
chr22	19032861	19033463	chr22	21357824	21358403	581071	171.11	+	+	BND	LOW	581071_1	N	N]chr22:21357854]	581071_2	N	N]chr22:19032891]	SVTYPE=BND;POS=19032891;STRANDS=++:8;IMPRECISE;CIPOS=-30,572;CIEND=-30,549;CIPOS95=-30,169;CIEND95=-30,145;MATEID=581071_2;EVENT=581071;SU=8;PE=8;SR=0;ALG=PROD;AF=0.0002393;NSAMP=7;MSQ=14.14;AC=7;AN=29246;NFAM=7	SVTYPE=BND;POS=21357854;STRANDS=++:8;IMPRECISE;CIPOS=-30,549;CIEND=-30,572;CIPOS95=-30,145;CIEND95=-30,169;MATEID=581071_1;EVENT=581071;SECONDARY;SU=8;PE=8;SR=0;ALG=PROD;AF=0.0002393;NSAMP=7;MSQ=14.14;AC=7;AN=29246;NFAM=7
chr22	19039755	19040125	chr22	19055885	19056220	304737	206.71	+	-	DEL	PASS	304737	N	<DEL>	.	.	.	SVTYPE=DEL;POS=19039765;SVLEN=-16446;END=19056211;STRANDS=+-:7;IMPRECISE;CIPOS=-10,360;CIEND=-326,9;CIPOS95=0,103;CIEND95=-79,2;SU=7;PE=7;SR=0;ALG=PROD;AF=3.419e-05;NSAMP=1;MSQ=206.71;AC=1;AN=29246;NFAM=1	.
chr22	19044233	19044252	chr22	19056201	19056220	304738	74.83	+	-	DEL	PASS	304738	N	<DEL>	.	.	.	SVTYPE=DEL;POS=19044243;SVLEN=-11968;END=19056211;STRANDS=+-:5;CIPOS=-10,9;CIEND=-10,9;CIPOS95=0,0;CIEND95=0,0;SU=5;PE=0;SR=5;ALG=PROD;AF=3.419e-05;NSAMP=1;MSQ=74.83;AC=1;AN=29246;NFAM=1	.
chr22	19052561	19052579	chr22	19211230	19211249	503685	1106.84	-	+	DUP	PASS	503685	N	<DUP>	.	.	.	SVTYPE=DUP;POS=19052570;SVLEN=158670;END=19211240;STRANDS=-+:104;CIPOS=-9,9;CIEND=-10,9;CIPOS95=0,0;CIEND95=0,0;SU=104;PE=76;SR=28;ALG=PROD;AF=3.419e-05;NSAMP=1;MSQ=255.06;AC=1;AN=29246;NFAM=1	.
chr22	19053553	19053559	chr22	19053780	19053785	304739	312.06	+	-	DEL	PASS	304739	N	<DEL>	.	.	.	SVTYPE=DEL;POS=19053557;SVLEN=-226;END=19053783;STRANDS=+-:13;CIPOS=-4,2;CIEND=-3,2;CIPOS95=0,0;CIEND95=0,0;SU=13;PE=1;SR=12;ALG=PROD;AF=6.839e-05;NSAMP=2;MSQ=4.68;AC=2;AN=29246;NFAM=2	.
chr22	19060232	19060603	chr22	19062484	19062787	304741	3828.23	+	-	BND	LOW	304741_1	N	N[chr22:19062779[	304741_2	N	]chr22:19060237]N	SVTYPE=BND;POS=19060237;STRANDS=+-:9;IMPRECISE;CIPOS=-5,366;CIEND=-294,9;CIPOS95=0,130;CIEND95=-67,0;MATEID=304741_2;EVENT=304741;SU=9;PE=9;SR=0;ALG=PROD;AF=0.002086;NSAMP=61;MSQ=33.54;RECLASSIFIED;AC=61;AN=29246;NFAM=60	SVTYPE=BND;POS=19062779;STRANDS=+-:9;IMPRECISE;CIPOS=-294,9;CIEND=-5,366;CIPOS95=-67,0;CIEND95=0,130;MATEID=304741_1;EVENT=304741;SECONDARY;SU=9;PE=9;SR=0;ALG=PROD;AF=0.002086;NSAMP=61;MSQ=33.54;RECLASSIFIED;AC=61;AN=29246;NFAM=60
chr22	19060821	19060837	chr22	19062829	19062838	304742	4405.42	+	-	DEL	PASS	304742	N	<DEL>	.	.	.	SVTYPE=DEL;POS=19060830;SVLEN=-2002;END=19062832;STRANDS=+-:199;CIPOS=-9,7;CIEND=-3,6;CIPOS95=0,0;CIEND95=0,0;SU=199;PE=134;SR=65;ALG=PROD;AF=0.0002052;NSAMP=6;MSQ=446.02;AC=6;AN=29246;NFAM=4	.
chr22	19060838	19060897	chr22	19062750	19062804	581072	532.65	-	-	BND	LOW	581072_1	N	[chr22:19062780[N	581072_2	N	[chr22:19060869[N	SVTYPE=BND;POS=19060869;STRANDS=--:24;CIPOS=-30,29;CIEND=-29,25;CIPOS95=0,0;CIEND95=0,0;MATEID=581072_2;EVENT=581072;SU=24;PE=18;SR=6;ALG=PROD;AF=0.0004103;NSAMP=12;MSQ=19.6;AC=12;AN=29246;NFAM=12	SVTYPE=BND;POS=19062780;STRANDS=--:24;CIPOS=-29,25;CIEND=-30,29;CIPOS95=0,0;CIEND95=0,0;MATEID=581072_1;EVENT=581072;SECONDARY;SU=24;PE=18;SR=6;ALG=PROD;AF=0.0004103;NSAMP=12;MSQ=19.6;AC=12;AN=29246;NFAM=12
chr22	19060975	19060980	chr22	19062884	19062888	304743	3444.08	+	-	DEL	PASS	304743	N	<DEL>	.	.	.	SVTYPE=DEL;POS=19060978;SVLEN=-1909;END=19062887;STRANDS=+-:25;CIPOS=-3,2;CIEND=-3,1;CIPOS95=0,0;CIEND95=0,0;SU=25;PE=15;SR=10;ALG=PROD;AF=0.000171;NSAMP=5;MSQ=444.21;AC=5;AN=29246;NFAM=3	.
chr22	19061115	19061132	chr22	19062716	19062733	304744	3087.2	+	-	DEL	PASS	304744	N	<DEL>	.	.	.	SVTYPE=DEL;POS=19061124;SVLEN=-1601;END=19062725;STRANDS=+-:4;CIPOS=-9,8;CIEND=-9,8;CIPOS95=0,0;CIEND95=0,0;SU=4;PE=0;SR=4;ALG=PROD;AF=0.0002052;NSAMP=6;MSQ=321.19;AC=6;AN=29246;NFAM=4	.
chr22	19061569	19061908	chr22	19062361	19062787	304745	3170.28	+	-	BND	LOW	304745_1	N	N[chr22:19062779[	304745_2	N	]chr22:19061579]N	SVTYPE=BND;POS=19061579;STRANDS=+-:7;IMPRECISE;CIPOS=-10,329;CIEND=-417,9;CIPOS95=0,108;CIEND95=-112,0;MATEID=304745_2;EVENT=304745;SU=7;PE=7;SR=0;ALG=PROD;AF=0.002154;NSAMP=63;MSQ=28.29;RECLASSIFIED;AC=63;AN=29246;NFAM=63	SVTYPE=BND;POS=19062779;STRANDS=+-:7;IMPRECISE;CIPOS=-417,9;CIEND=-10,329;CIPOS95=-112,0;CIEND95=0,108;MATEID=304745_1;EVENT=304745;SECONDARY;SU=7;PE=7;SR=0;ALG=PROD;AF=0.002154;NSAMP=63;MSQ=28.29;RECLASSIFIED;AC=63;AN=29246;NFAM=63
chr22	19062667	19062669	chr22	19062871	19062873	304747	14143.1	+	-	BND	PASS	304747_1	N	N[chr22:19062873[	304747_2	N	]chr22:19062668]N	SVTYPE=BND;POS=19062668;STRANDS=+-:538;CIPOS=-1,1;CIEND=-1,1;CIPOS95=0,0;CIEND95=0,0;MATEID=304747_2;EVENT=304747;SU=538;PE=14;SR=524;ALG=PROD;AF=0.001128;NSAMP=33;MSQ=251.39;RECLASSIFIED;AC=33;AN=29246;NFAM=28	SVTYPE=BND;POS=19062873;STRANDS=+-:538;CIPOS=-1,1;CIEND=-1,1;CIPOS95=0,0;CIEND95=0,0;MATEID=304747_1;EVENT=304747;SECONDARY;SU=538;PE=14;SR=524;ALG=PROD;AF=0.001128;NSAMP=33;MSQ=251.39;RECLASSIFIED;AC=33;AN=29246;NFAM=28
chr22	19062740	19063263	chrY	22219066	22219657	59859	217.65	+	+	BND	LOW	59859_1	N	N]chrY:22219076]	59859_2	N	N]chr22:19062750]	SVTYPE=BND;POS=19062750;STRANDS=++:5;IMPRECISE;CIPOS=-10,513;CIEND=-10,581;CIPOS95=-1,141;CIEND95=0,201;MATEID=59859_2;EVENT=59859;SU=5;PE=5;SR=0;ALG=PROD;AF=0.0001368;NSAMP=4;MSQ=15.88;AC=4;AN=29246;NFAM=4	SVTYPE=BND;POS=22219076;STRANDS=++:5;IMPRECISE;CIPOS=-10,581;CIEND=-10,513;CIPOS95=0,201;CIEND95=-1,141;MATEID=59859_1;EVENT=59859;SECONDARY;SU=5;PE=5;SR=0;ALG=PROD;AF=0.0001368;NSAMP=4;MSQ=15.88;AC=4;AN=29246;NFAM=4
chr22	19062797	19062810	chrY	22218914	22218925	59858	2384.07	-	-	BND	LOW	59858_1	N	[chrY:22218923[N	59858_2	N	[chr22:19062805[N	SVTYPE=BND;POS=19062805;STRANDS=--:9;CIPOS=-7,6;CIEND=-8,3;CIPOS95=0,0;CIEND95=0,0;MATEID=59858_2;EVENT=59858;SU=9;PE=4;SR=5;ALG=PROD;AF=0.001334;NSAMP=39;MSQ=43.11;AC=39;AN=29246;NFAM=39	SVTYPE=BND;POS=22218923;STRANDS=--:9;CIPOS=-8,3;CIEND=-7,6;CIPOS95=0,0;CIEND95=0,0;MATEID=59858_1;EVENT=59858;SECONDARY;SU=9;PE=4;SR=5;ALG=PROD;AF=0.001334;NSAMP=39;MSQ=43.11;AC=39;AN=29246;NFAM=39
chr22	19062806	19062808	chr22	19062863	19062865	304748	48544.5	+	-	BND	LOW	304748_1	N	N[chr22:19062865[	304748_2	N	]chr22:19062807]N	SVTYPE=BND;POS=19062807;STRANDS=+-:487;CIPOS=-1,1;CIEND=-1,1;CIPOS95=0,0;CIEND95=0,0;MATEID=304748_2;EVENT=304748;SU=487;PE=3;SR=484;ALG=PROD;AF=0.01836;NSAMP=535;MSQ=55.79;RECLASSIFIED;AC=537;AN=29246;NFAM=522	SVTYPE=BND;POS=19062865;STRANDS=+-:487;CIPOS=-1,1;CIEND=-1,1;CIPOS95=0,0;CIEND95=0,0;MATEID=304748_1;EVENT=304748;SECONDARY;SU=487;PE=3;SR=484;ALG=PROD;AF=0.01836;NSAMP=535;MSQ=55.79;RECLASSIFIED;AC=537;AN=29246;NFAM=522
chr22	19065806	19065825	chr22	19066010	19066029	304749	441.46	+	-	BND	LOW	304749_1	N	N[chr22:19066021[	304749_2	N	]chr22:19065816]N	SVTYPE=BND;POS=19065816;STRANDS=+-:13;CIPOS=-10,9;CIEND=-10,9;CIPOS95=0,0;CIEND95=0,0;MATEID=304749_2;EVENT=304749;SU=13;PE=0;SR=13;ALG=PROD;AF=6.839e-05;NSAMP=2;MSQ=217.64;RECLASSIFIED;AC=2;AN=29246;NFAM=2	SVTYPE=BND;POS=19066021;STRANDS=+-:13;CIPOS=-10,9;CIEND=-10,9;CIPOS95=0,0;CIEND95=0,0;MATEID=304749_1;EVENT=304749;SECONDARY;SU=13;PE=0;SR=13;ALG=PROD;AF=6.839e-05;NSAMP=2;MSQ=217.64;RECLASSIFIED;AC=2;AN=29246;NFAM=2
chr22	19067112	19067131	chr22	19067572	19067591	304750	314.31	+	-	BND	LOW	304750_1	N	N[chr22:19067583[	304750_2	N	]chr22:19067122]N	SVTYPE=BND;POS=19067122;STRANDS=+-:12;CIPOS=-10,9;CIEND=-10,9;CIPOS95=0,0;CIEND95=0,0;MATEID=304750_2;EVENT=304750;SU=12;PE=3;SR=9;ALG=PROD;AF=3.419e-05;NSAMP=1;MSQ=12.11;RECLASSIFIED;AC=1;AN=29246;NFAM=1	SVTYPE=BND;POS=19067583;STRANDS=+-:12;CIPOS=-10,9;CIEND=-10,9;CIPOS95=0,0;CIEND95=0,0;MATEID=304750_1;EVENT=304750;SECONDARY;SU=12;PE=3;SR=9;ALG=PROD;AF=3.419e-05;NSAMP=1;MSQ=12.11;RECLASSIFIED;AC=1;AN=29246;NFAM=1
chr22	19075967	19075972	chr22	19076096	19076101	304751	10627.3	+	-	BND	LOW	304751_1	N	N[chr22:19076100[	304751_2	N	]chr22:19075970]N	SVTYPE=BND;POS=19075970;STRANDS=+-:224;CIPOS=-3,2;CIEND=-3,2;CIPOS95=0,0;CIEND95=0,0;MATEID=304751_2;EVENT=304751;SU=224;PE=3;SR=221;ALG=PROD;AF=0.001778;NSAMP=52;MSQ=183.63;RECLASSIFIED;AC=52;AN=29246;NFAM=52	SVTYPE=BND;POS=19076100;STRANDS=+-:224;CIPOS=-3,2;CIEND=-3,2;CIPOS95=0,0;CIEND95=0,0;MATEID=304751_1;EVENT=304751;SECONDARY;SU=224;PE=3;SR=221;ALG=PROD;AF=0.001778;NSAMP=52;MSQ=183.63;RECLASSIFIED;AC=52;AN=29246;NFAM=52
chr22	19076245	19076262	chr22	19076377	19076394	304752	44964.9	+	-	BND	LOW	304752_1	N	N[chr22:19076387[	304752_2	N	]chr22:19076254]N	SVTYPE=BND;POS=19076254;STRANDS=+-:21;CIPOS=-9,8;CIEND=-9,8;CIPOS95=0,0;CIEND95=0,0;MATEID=304752_2;EVENT=304752;SU=21;PE=0;SR=21;ALG=PROD;AF=0.0172;NSAMP=499;MSQ=74.96;RECLASSIFIED;AC=503;AN=29246;NFAM=478	SVTYPE=BND;POS=19076387;STRANDS=+-:21;CIPOS=-9,8;CIEND=-9,8;CIPOS95=0,0;CIEND95=0,0;MATEID=304752_1;EVENT=304752;SECONDARY;SU=21;PE=0;SR=21;ALG=PROD;AF=0.0172;NSAMP=499;MSQ=74.96;RECLASSIFIED;AC=503;AN=29246;NFAM=478
chr22	19093112	19093126	chr22	19100006	19100011	304753	206.71	+	-	DEL	PASS	304753	N	<DEL>	.	.	.	SVTYPE=DEL;POS=19093118;SVLEN=-6888;END=19100006;STRANDS=+-:13;IMPRECISE;CIPOS=-6,8;CIEND=0,5;CIPOS95=-1,0;CIEND95=0,1;SU=13;PE=10;SR=3;ALG=PROD;AF=3.419e-05;NSAMP=1;MSQ=206.71;AC=1;AN=29246;NFAM=1	.
chr22	19098020	19098031	chr22	19098305	19098316	304754	160.64	+	-	BND	LOW	304754_1	N	N[chr22:19098312[	304754_2	N	]chr22:19098026]N	SVTYPE=BND;POS=19098026;STRANDS=+-:6;CIPOS=-6,5;CIEND=-6,5;CIPOS95=0,0;CIEND95=0,0;MATEID=304754_2;EVENT=304754;SU=6;PE=0;SR=6;ALG=PROD;AF=6.839e-05;NSAMP=2;MSQ=9.36;RECLASSIFIED;AC=2;AN=29246;NFAM=2	SVTYPE=BND;POS=19098312;STRANDS=+-:6;CIPOS=-6,5;CIEND=-6,5;CIPOS95=0,0;CIEND95=0,0;MATEID=304754_1;EVENT=304754;SECONDARY;SU=6;PE=0;SR=6;ALG=PROD;AF=6.839e-05;NSAMP=2;MSQ=9.36;RECLASSIFIED;AC=2;AN=29246;NFAM=2
chr22	19099478	19099496	chr22	19102565	19102582	304755	254.8	+	-	DEL	PASS	304755	N	<DEL>	.	.	.	SVTYPE=DEL;POS=19099487;SVLEN=-3088;END=19102575;STRANDS=+-:9;IMPRECISE;CIPOS=-9,9;CIEND=-10,7;CIPOS95=-1,3;CIEND95=-3,0;SU=9;PE=8;SR=1;ALG=PROD;AF=3.419e-05;NSAMP=1;MSQ=254.8;AC=1;AN=29246;NFAM=1	.
chr22	19099867	19100187	chr22	19102238	19102585	304757	368.2	+	-	DEL	PASS	304757	N	<DEL>	.	.	.	SVTYPE=DEL;POS=19099877;SVLEN=-2699;END=19102576;STRANDS=+-:14;IMPRECISE;CIPOS=-10,310;CIEND=-338,9;CIPOS95=-1,68;CIEND95=-78,1;SU=14;PE=14;SR=0;ALG=PROD;AF=3.419e-05;NSAMP=1;MSQ=191.81;AC=1;AN=29246;NFAM=1	.
chr22	19102021	19102032	chr22	19111318	19111327	581074	3262.74	-	-	BND	PASS	581074_1	N	[chr22:19111323[N	581074_2	N	[chr22:19102028[N	SVTYPE=BND;POS=19102028;STRANDS=--:180;CIPOS=-6,5;CIEND=-4,5;CIPOS95=0,0;CIEND95=0,0;MATEID=581074_2;EVENT=581074;SU=180;PE=109;SR=71;ALG=PROD;AF=0.000171;NSAMP=5;MSQ=396.07;AC=5;AN=29246;NFAM=4	SVTYPE=BND;POS=19111323;STRANDS=--:180;CIPOS=-4,5;CIEND=-6,5;CIPOS95=0,0;CIEND95=0,0;MATEID=581074_1;EVENT=581074;SECONDARY;SU=180;PE=109;SR=71;ALG=PROD;AF=0.000171;NSAMP=5;MSQ=396.07;AC=5;AN=29246;NFAM=4
chr22	19102452	19102460	chr22	19107429	19107437	581075	1859.34	+	+	BND	PASS	581075_1	N	N]chr22:19107433]	581075_2	N	N]chr22:19102456]	SVTYPE=BND;POS=19102456;STRANDS=++:122;CIPOS=-4,4;CIEND=-4,4;CIPOS95=0,0;CIEND95=0,0;MATEID=581075_2;EVENT=581075;SU=122;PE=79;SR=43;ALG=PROD;AF=0.0001368;NSAMP=4;MSQ=273.93;AC=4;AN=29246;NFAM=4	SVTYPE=BND;POS=19107433;STRANDS=++:122;CIPOS=-4,4;CIEND=-4,4;CIPOS95=0,0;CIEND95=0,0;MATEID=581075_1;EVENT=581075;SECONDARY;SU=122;PE=79;SR=43;ALG=PROD;AF=0.0001368;NSAMP=4;MSQ=273.93;AC=4;AN=29246;NFAM=4
chr22	19103989	19103992	chr22	19115281	19115297	304760	554.63	+	-	DEL	PASS	304760	N	<DEL>	.	.	.	SVTYPE=DEL;POS=19103991;SVLEN=-11297;END=19115288;STRANDS=+-:22;CIPOS=-2,1;CIEND=-7,9;CIPOS95=0,0;CIEND95=0,0;SU=22;PE=9;SR=13;ALG=PROD;AF=3.419e-05;NSAMP=1;MSQ=554.63;AC=1;AN=29246;NFAM=1	.
chr22	19112419	19112419	chr22	19113112	19113112	304761	4.73291e+06	+	-	DEL	PASS	304761	N	<DEL>	.	.	.	SVTYPE=DEL;POS=19112419;SVLEN=-693;END=19113112;STRANDS=+-:171495;CIPOS=0,0;CIEND=0,0;CIPOS95=0,0;CIEND95=0,0;SU=171495;PE=96165;SR=75330;ALG=PROD;AF=0.1792;NSAMP=4780;MSQ=585.92;MEDGQR=4.54;Q10GQR=4.09;AC=5241;AN=29246;NFAM=4484	.
chr22	19113821	19113840	chr22	19119463	19119482	304762	341.33	+	-	DEL	PASS	304762	N	<DEL>	.	.	.	SVTYPE=DEL;POS=19113831;SVLEN=-5642;END=19119473;STRANDS=+-:11;IMPRECISE;CIPOS=-10,9;CIEND=-10,9;CIPOS95=-1,1;CIEND95=-1,0;SU=11;PE=9;SR=2;ALG=PROD;AF=6.839e-05;NSAMP=2;MSQ=170.66;AC=2;AN=29246;NFAM=2	.
chr22	19124984	19125043	chr22	19125605	19125664	304763	1405.49	+	-	DEL	PASS	304763	N	<DEL>	.	.	.	SVTYPE=DEL;POS=19125014;SVLEN=-621;END=19125635;STRANDS=+-:66;CIPOS=-30,29;CIEND=-30,29;CIPOS95=0,0;CIEND95=0,0;SU=66;PE=32;SR=34;ALG=PROD;AF=3.419e-05;NSAMP=1;MSQ=119.54;AC=1;AN=29246;NFAM=1	.
chr22	19150065	19150082	chr22	19150427	19150444	304765	3254.31	+	-	BND	LOW	304765_1	N	N[chr22:19150437[	304765_2	N	]chr22:19150074]N	SVTYPE=BND;POS=19150074;STRANDS=+-:4;CIPOS=-9,8;CIEND=-9,8;CIPOS95=0,0;CIEND95=0,0;MATEID=304765_2;EVENT=304765;SU=4;PE=0;SR=4;ALG=PROD;AF=0.0001063;NSAMP=3;MSQ=17.84;RECLASSIFIED;AC=3;AN=28222;NFAM=3	SVTYPE=BND;POS=19150437;STRANDS=+-:4;CIPOS=-9,8;CIEND=-9,8;CIPOS95=0,0;CIEND95=0,0;MATEID=304765_1;EVENT=304765;SECONDARY;SU=4;PE=0;SR=4;ALG=PROD;AF=0.0001063;NSAMP=3;MSQ=17.84;RECLASSIFIED;AC=3;AN=28222;NFAM=3
chr22	19155485	19155502	chr22	19155751	19155768	304766	72.14	+	-	BND	LOW	304766_1	N	N[chr22:19155761[	304766_2	N	]chr22:19155494]N	SVTYPE=BND;POS=19155494;STRANDS=+-:4;CIPOS=-9,8;CIEND=-9,8;CIPOS95=0,0;CIEND95=0,0;MATEID=304766_2;EVENT=304766;SU=4;PE=0;SR=4;ALG=PROD;AF=3.419e-05;NSAMP=1;MSQ=32.75;RECLASSIFIED;AC=1;AN=29246;NFAM=1	SVTYPE=BND;POS=19155761;STRANDS=+-:4;CIPOS=-9,8;CIEND=-9,8;CIPOS95=0,0;CIEND95=0,0;MATEID=304766_1;EVENT=304766;SECONDARY;SU=4;PE=0;SR=4;ALG=PROD;AF=3.419e-05;NSAMP=1;MSQ=32.75;RECLASSIFIED;AC=1;AN=29246;NFAM=1
chr22	19156135	19156154	chr22	19156791	19156810	304767	33971.3	+	-	BND	LOW	304767_1	N	N[chr22:19156802[	304767_2	N	]chr22:19156145]N	SVTYPE=BND;POS=19156145;STRANDS=+-:9;IMPRECISE;CIPOS=-10,9;CIEND=-10,9;CIPOS95=-2,3;CIEND95=-3,1;MATEID=304767_2;EVENT=304767;SU=9;PE=8;SR=1;ALG=PROD;AF=0.003248;NSAMP=95;MSQ=200.97;RECLASSIFIED;AC=95;AN=29246;NFAM=92	SVTYPE=BND;POS=19156802;STRANDS=+-:9;IMPRECISE;CIPOS=-10,9;CIEND=-10,9;CIPOS95=-3,1;CIEND95=-2,3;MATEID=304767_1;EVENT=304767;SECONDARY;SU=9;PE=8;SR=1;ALG=PROD;AF=0.003248;NSAMP=95;MSQ=200.97;RECLASSIFIED;AC=95;AN=29246;NFAM=92
chr22	19156830	19156847	chr22	19157084	19157101	304768	4021.27	+	-	BND	LOW	304768_1	N	N[chr22:19157094[	304768_2	N	]chr22:19156839]N	SVTYPE=BND;POS=19156839;STRANDS=+-:61;CIPOS=-9,8;CIEND=-9,8;CIPOS95=0,0;CIEND95=0,0;MATEID=304768_2;EVENT=304768;SU=61;PE=0;SR=61;ALG=PROD;AF=0.002257;NSAMP=66;MSQ=22.56;RECLASSIFIED;AC=66;AN=29246;NFAM=66	SVTYPE=BND;POS=19157094;STRANDS=+-:61;CIPOS=-9,8;CIEND=-9,8;CIPOS95=0,0;CIEND95=0,0;MATEID=304768_1;EVENT=304768;SECONDARY;SU=61;PE=0;SR=61;ALG=PROD;AF=0.002257;NSAMP=66;MSQ=22.56;RECLASSIFIED;AC=66;AN=29246;NFAM=66
chr22	19157027	19157069	chr22	19158178	19158233	304769	2914.96	+	-	DEL	PASS	304769	N	<DEL>	.	.	.	SVTYPE=DEL;POS=19157049;SVLEN=-1159;END=19158208;STRANDS=+-:127;IMPRECISE;CIPOS=-22,20;CIEND=-30,25;CIPOS95=0,0;CIEND95=-1,1;SU=127;PE=124;SR=3;ALG=PROD;AF=3.419e-05;NSAMP=1;MSQ=254.68;AC=1;AN=29246;NFAM=1	.
chr22	19157996	19158015	chr22	19158785	19158801	304770	303.05	+	-	DEL	PASS	304770	N	<DEL>	.	.	.	SVTYPE=DEL;POS=19158006;SVLEN=-789;END=19158795;STRANDS=+-:15;IMPRECISE;CIPOS=-10,9;CIEND=-10,6;CIPOS95=-2,2;CIEND95=-5,0;SU=15;PE=14;SR=1;ALG=PROD;AF=6.839e-05;NSAMP=2;MSQ=22.47;AC=2;AN=29246;NFAM=2	.
chr22	19158156	19158215	chr22	19158485	19158541	304771	1531.36	+	-	BND	LOW	304771_1	N	N[chr22:19158513[	304771_2	N	]chr22:19158186]N	SVTYPE=BND;POS=19158186;STRANDS=+-:15;CIPOS=-30,29;CIEND=-27,29;CIPOS95=0,0;CIEND95=0,0;MATEID=304771_2;EVENT=304771;SU=15;PE=11;SR=4;ALG=PROD;AF=0.0005813;NSAMP=17;MSQ=24.14;RECLASSIFIED;AC=17;AN=29246;NFAM=17	SVTYPE=BND;POS=19158513;STRANDS=+-:15;CIPOS=-27,29;CIEND=-30,29;CIPOS95=0,0;CIEND95=0,0;MATEID=304771_1;EVENT=304771;SECONDARY;SU=15;PE=11;SR=4;ALG=PROD;AF=0.0005813;NSAMP=17;MSQ=24.14;RECLASSIFIED;AC=17;AN=29246;NFAM=17
chr22	19158181	19158587	chr22	19159335	19159772	304772	293.7	+	-	DEL	PASS	304772	N	<DEL>	.	.	.	SVTYPE=DEL;POS=19158211;SVLEN=-1532;END=19159743;STRANDS=+-:14;IMPRECISE;CIPOS=-30,376;CIEND=-408,29;CIPOS95=-30,53;CIEND95=-53,29;SU=14;PE=14;SR=0;ALG=PROD;AF=3.419e-05;NSAMP=1;MSQ=95.87;AC=1;AN=29246;NFAM=1	.
chr22	19164272	19164331	chr22	19165299	19165356	304773	4695.96	+	-	BND	LOW	304773_1	N	N[chr22:19165330[	304773_2	N	]chr22:19164302]N	SVTYPE=BND;POS=19164302;STRANDS=+-:32;CIPOS=-30,29;CIEND=-30,27;CIPOS95=0,0;CIEND95=0,0;MATEID=304773_2;EVENT=304773;SU=32;PE=28;SR=4;ALG=PROD;AF=0.0006155;NSAMP=18;MSQ=211.1;RETAINED;RECLASSIFIED;AC=18;AN=29246;NFAM=17	SVTYPE=BND;POS=19165330;STRANDS=+-:32;CIPOS=-30,27;CIEND=-30,29;CIPOS95=0,0;CIEND95=0,0;MATEID=304773_1;EVENT=304773;SECONDARY;SU=32;PE=28;SR=4;ALG=PROD;AF=0.0006155;NSAMP=18;MSQ=211.1;RETAINED;RECLASSIFIED;AC=18;AN=29246;NFAM=17
chr22	19164372	19164431	chr22	19164807	19164866	304775	1098.95	+	-	BND	LOW	304775_1	N	N[chr22:19164838[	304775_2	N	]chr22:19164402]N	SVTYPE=BND;POS=19164402;STRANDS=+-:22;IMPRECISE;CIPOS=-30,29;CIEND=-30,29;CIPOS95=-3,3;CIEND95=-4,4;MATEID=304775_2;EVENT=304775;SU=22;PE=21;SR=1;ALG=PROD;AF=0.0003761;NSAMP=11;MSQ=75.21;RECLASSIFIED;AC=11;AN=29246;NFAM=11	SVTYPE=BND;POS=19164838;STRANDS=+-:22;IMPRECISE;CIPOS=-30,29;CIEND=-30,29;CIPOS95=-4,4;CIEND95=-3,3;MATEID=304775_1;EVENT=304775;SECONDARY;SU=22;PE=21;SR=1;ALG=PROD;AF=0.0003761;NSAMP=11;MSQ=75.21;RECLASSIFIED;AC=11;AN=29246;NFAM=11
chr22	19165014	19165354	chr22	19166270	19166617	503686	276.36	-	+	DUP	PASS	503686	N	<DUP>	.	.	.	SVTYPE=DUP;POS=19165325;SVLEN=975;END=19166300;STRANDS=-+:19;IMPRECISE;CIPOS=-311,29;CIEND=-30,317;CIPOS95=-37,29;CIEND95=-30,50;SU=19;PE=19;SR=0;ALG=PROD;AF=6.839e-05;NSAMP=2;MSQ=34.36;AC=2;AN=29246;NFAM=2	.
chr22	19168392	19168439	chr22	19168459	19168506	304776	363.93	+	-	BND	LOW	304776_1	N	N[chr22:19168484[	304776_2	N	]chr22:19168416]N	SVTYPE=BND;POS=19168416;STRANDS=+-:13;CIPOS=-24,23;CIEND=-24,23;CIPOS95=0,0;CIEND95=0,0;MATEID=304776_2;EVENT=304776;SU=13;PE=0;SR=13;ALG=PROD;AF=3.419e-05;NSAMP=1;MSQ=95.81;RECLASSIFIED;AC=1;AN=29246;NFAM=1	SVTYPE=BND;POS=19168484;STRANDS=+-:13;CIPOS=-24,23;CIEND=-24,23;CIPOS95=0,0;CIEND95=0,0;MATEID=304776_1;EVENT=304776;SECONDARY;SU=13;PE=0;SR=13;ALG=PROD;AF=3.419e-05;NSAMP=1;MSQ=95.81;RECLASSIFIED;AC=1;AN=29246;NFAM=1
chr22	19185339	19185918	chr22	19186258	19186689	304778	2034.01	+	-	DEL	PASS	304778	N	<DEL>	.	.	.	SVTYPE=DEL;POS=19185369;SVLEN=-1236;END=19186605;STRANDS=+-:106;IMPRECISE;CIPOS=-30,549;CIEND=-347,84;CIPOS95=-30,90;CIEND95=-49,49;SU=106;PE=105;SR=1;ALG=SUM;AF=0.000171;NSAMP=5;MSQ=212.74;RETAINED;AC=5;AN=29246;NFAM=5	.
chr22	19185377	19185750	chr22	19189649	19190014	304780	182.23	+	-	BND	LOW	304780_1	N	N[chr22:19189986[	304780_2	N	]chr22:19185407]N	SVTYPE=BND;POS=19185407;STRANDS=+-:20;IMPRECISE;CIPOS=-30,343;CIEND=-336,29;CIPOS95=-30,41;CIEND95=-36,29;MATEID=304780_2;EVENT=304780;SU=20;PE=20;SR=0;ALG=PROD;AF=6.839e-05;NSAMP=2;MSQ=91.11;RECLASSIFIED;AC=2;AN=29246;NFAM=2	SVTYPE=BND;POS=19189986;STRANDS=+-:20;IMPRECISE;CIPOS=-336,29;CIEND=-30,343;CIPOS95=-36,29;CIEND95=-30,41;MATEID=304780_1;EVENT=304780;SECONDARY;SU=20;PE=20;SR=0;ALG=PROD;AF=6.839e-05;NSAMP=2;MSQ=91.11;RECLASSIFIED;AC=2;AN=29246;NFAM=2
chr22	19186973	19186992	chr22	19187085	19187102	581076	95.33	+	+	INV	LOW	581076	N	<INV>	.	.	.	SVTYPE=INV;POS=19186983;SVLEN=110;END=19187093;STRANDS=++:1,--:3;IMPRECISE;CIPOS=-10,9;CIEND=-8,9;CIPOS95=-1,1;CIEND95=-1,1;SU=4;PE=2;SR=2;ALG=PROD;AF=6.839e-05;NSAMP=2;MSQ=24.39;AC=2;AN=29246;NFAM=2	.
chr22	19188134	19188183	chr22	19188216	19188265	304781	890.28	+	-	BND	PASS	304781_1	N	N[chr22:19188242[	304781_2	N	]chr22:19188159]N	SVTYPE=BND;POS=19188159;STRANDS=+-:30;CIPOS=-25,24;CIEND=-25,24;CIPOS95=0,0;CIEND95=0,0;MATEID=304781_2;EVENT=304781;SU=30;PE=1;SR=29;ALG=PROD;AF=0.0001026;NSAMP=3;MSQ=296.76;RECLASSIFIED;AC=3;AN=29246;NFAM=3	SVTYPE=BND;POS=19188242;STRANDS=+-:30;CIPOS=-25,24;CIEND=-25,24;CIPOS95=0,0;CIEND95=0,0;MATEID=304781_1;EVENT=304781;SECONDARY;SU=30;PE=1;SR=29;ALG=PROD;AF=0.0001026;NSAMP=3;MSQ=296.76;RECLASSIFIED;AC=3;AN=29246;NFAM=3
chr22	19202012	19202414	chr22	19202704	19203078	503688	2.05844e+06	-	+	BND	LOW	503688_1	N	]chr22:19202734]N	503688_2	N	N[chr22:19202386[	SVTYPE=BND;POS=19202386;STRANDS=-+:4;IMPRECISE;CIPOS=-373,29;CIEND=-30,344;CIPOS95=-130,29;CIEND95=-30,76;MATEID=503688_2;EVENT=503688;SU=4;PE=4;SR=0;ALG=PROD;AF=0.3669;NSAMP=9872;MSQ=149.56;RETAINED;RECLASSIFIED;AC=10729;AN=29246;NFAM=9160	SVTYPE=BND;POS=19202734;STRANDS=-+:4;IMPRECISE;CIPOS=-30,344;CIEND=-373,29;CIPOS95=-30,76;CIEND95=-130,29;MATEID=503688_1;EVENT=503688;SECONDARY;SU=4;PE=4;SR=0;ALG=PROD;AF=0.3669;NSAMP=9872;MSQ=149.56;RETAINED;RECLASSIFIED;AC=10729;AN=29246;NFAM=9160
chr22	19206381	19206396	chr22	19208576	19208595	503689	83.05	-	+	DUP	PASS	503689	N	<DUP>	.	.	.	SVTYPE=DUP;POS=19206391;SVLEN=2195;END=19208586;STRANDS=-+:8;IMPRECISE;CIPOS=-10,5;CIEND=-10,9;CIPOS95=-1,0;CIEND95=-1,1;SU=8;PE=6;SR=2;ALG=PROD;AF=3.419e-05;NSAMP=1;MSQ=82.03;AC=1;AN=29246;NFAM=1	.
chr22	19209701	19209708	chr22	19211268	19211287	581077	203.77	+	+	BND	LOW	581077_1	N	N]chr22:19211278]	581077_2	N	N]chr22:19209705]	SVTYPE=BND;POS=19209705;STRANDS=++:12;CIPOS=-4,3;CIEND=-10,9;CIPOS95=0,0;CIEND95=0,0;MATEID=581077_2;EVENT=581077;SU=12;PE=4;SR=8;ALG=PROD;AF=3.419e-05;NSAMP=1;MSQ=203.77;AC=1;AN=29246;NFAM=1	SVTYPE=BND;POS=19211278;STRANDS=++:12;CIPOS=-10,9;CIEND=-4,3;CIPOS95=0,0;CIEND95=0,0;MATEID=581077_1;EVENT=581077;SECONDARY;SU=12;PE=4;SR=8;ALG=PROD;AF=3.419e-05;NSAMP=1;MSQ=203.77;AC=1;AN=29246;NFAM=1
chr22	19211122	19211130	chr22	19212926	19212934	581078	209.71	-	-	BND	LOW	581078_1	N	[chr22:19212933[N	581078_2	N	[chr22:19211129[N	SVTYPE=BND;POS=19211129;STRANDS=--:13;CIPOS=-6,2;CIEND=-6,2;CIPOS95=0,0;CIEND95=0,0;MATEID=581078_2;EVENT=581078;SU=13;PE=7;SR=6;ALG=PROD;AF=3.419e-05;NSAMP=1;MSQ=209.71;AC=1;AN=29246;NFAM=1	SVTYPE=BND;POS=19212933;STRANDS=--:13;CIPOS=-6,2;CIEND=-6,2;CIPOS95=0,0;CIEND95=0,0;MATEID=581078_1;EVENT=581078;SECONDARY;SU=13;PE=7;SR=6;ALG=PROD;AF=3.419e-05;NSAMP=1;MSQ=209.71;AC=1;AN=29246;NFAM=1
chr22	19227309	19227326	chr22	19227377	19227394	304784	132.23	+	-	DEL	PASS	304784	N	<DEL>	.	.	.	SVTYPE=DEL;POS=19227318;SVLEN=-68;END=19227386;STRANDS=+-:4;CIPOS=-9,8;CIEND=-9,8;CIPOS95=0,0;CIEND95=0,0;SU=4;PE=0;SR=4;ALG=PROD;AF=3.419e-05;NSAMP=1;MSQ=131.88;AC=1;AN=29246;NFAM=1	.
chr22	19239570	19239985	chr22	19242000	19242402	503690	51.89	-	+	DUP	PASS	503690	N	<DUP>	.	.	.	SVTYPE=DUP;POS=19239976;SVLEN=2034;END=19242010;STRANDS=-+:6;IMPRECISE;CIPOS=-406,9;CIEND=-10,392;CIPOS95=-110,2;CIEND95=-2,105;SU=6;PE=6;SR=0;ALG=PROD;AF=3.419e-05;NSAMP=1;MSQ=46.78;AC=1;AN=29246;NFAM=1	.
chr22	19241000	19241043	chr22	19247196	19247255	304785	1124.11	+	-	DEL	PASS	304785	N	<DEL>	.	.	.	SVTYPE=DEL;POS=19241022;SVLEN=-6204;END=19247226;STRANDS=+-:49;CIPOS=-22,21;CIEND=-30,29;CIPOS95=0,0;CIEND95=0,0;SU=49;PE=27;SR=22;ALG=PROD;AF=6.839e-05;NSAMP=2;MSQ=562.06;AC=2;AN=29246;NFAM=2	.
chr22	19242578	19242585	chr22	19243960	19243967	304786	521.57	+	-	DEL	PASS	304786	N	<DEL>	.	.	.	SVTYPE=DEL;POS=19242582;SVLEN=-1383;END=19243965;STRANDS=+-:21;CIPOS=-4,3;CIEND=-5,2;CIPOS95=0,0;CIEND95=0,0;SU=21;PE=13;SR=8;ALG=PROD;AF=3.419e-05;NSAMP=1;MSQ=521.57;AC=1;AN=29246;NFAM=1	.
chr22	19252446	19252894	chr22	19308619	19309103	503691	24.3	-	+	DUP	PASS	503691	N	<DUP>	.	.	.	SVTYPE=DUP;POS=19252885;SVLEN=55744;END=19308629;STRANDS=-+:5;IMPRECISE;CIPOS=-439,9;CIEND=-10,474;CIPOS95=-129,2;CIEND95=0,162;SU=5;PE=5;SR=0;ALG=PROD;AF=3.419e-05;NSAMP=1;MSQ=23.49;AC=1;AN=29246;NFAM=1	.
chr22	19257294	19257347	chr22	19263412	19263451	304788	1887.29	+	-	DEL	PASS	304788	N	<DEL>	.	.	.	SVTYPE=DEL;POS=19257319;SVLEN=-6109;END=19263428;STRANDS=+-:96;CIPOS=-25,28;CIEND=-16,23;CIPOS95=0,0;CIEND95=0,0;SU=96;PE=74;SR=22;ALG=PROD;AF=0.0001368;NSAMP=4;MSQ=173.64;AC=4;AN=29246;NFAM=4	.
chr22	19260393	19260393	chr22	19260578	19260578	304789	120219.0	+	-	BND	LOW	304789_1	N	N[chr22:19260579[	304789_2	N	]chr22:19260393]N	SVTYPE=BND;POS=19260393;STRANDS=+-:4004;CIPOS=0,0;CIEND=0,0;CIPOS95=0,0;CIEND95=0,0;MATEID=304789_2;EVENT=304789;SU=4004;PE=87;SR=3917;ALG=PROD;AF=0.0159;NSAMP=464;MSQ=220.84;RECLASSIFIED;AC=465;AN=29246;NFAM=444	SVTYPE=BND;POS=19260579;STRANDS=+-:4004;CIPOS=0,0;CIEND=0,0;CIPOS95=0,0;CIEND95=0,0;MATEID=304789_1;EVENT=304789;SECONDARY;SU=4004;PE=87;SR=3917;ALG=PROD;AF=0.0159;NSAMP=464;MSQ=220.84;RECLASSIFIED;AC=465;AN=29246;NFAM=444
chr22	19262123	19262176	chr22	19264730	19264789	304790	551.31	+	-	DEL	PASS	304790	N	<DEL>	.	.	.	SVTYPE=DEL;POS=19262147;SVLEN=-2613;END=19264760;STRANDS=+-:21;IMPRECISE;CIPOS=-24,29;CIEND=-30,29;CIPOS95=-1,1;CIEND95=-1,1;SU=21;PE=18;SR=3;ALG=PROD;AF=6.839e-05;NSAMP=2;MSQ=275.65;AC=2;AN=29246;NFAM=1	.
chr22	19264628	19264675	chr22	19287081	19287132	304792	1090.84	+	-	DEL	PASS	304792	N	<DEL>	.	.	.	SVTYPE=DEL;POS=19264652;SVLEN=-22456;END=19287108;STRANDS=+-:48;CIPOS=-24,23;CIEND=-27,24;CIPOS95=0,0;CIEND95=0,0;SU=48;PE=31;SR=17;ALG=PROD;AF=0.0001026;NSAMP=3;MSQ=363.61;AC=3;AN=29246;NFAM=3	.
chr22	19276299	19276790	chr22	20961053	20961354	581079	97.0	-	-	BND	LOW	581079_1	N	[chr22:20961326[N	581079_2	N	[chr22:19276762[N	SVTYPE=BND;POS=19276762;STRANDS=--:11;IMPRECISE;CIPOS=-462,29;CIEND=-272,29;CIPOS95=-97,29;CIEND95=-48,29;MATEID=581079_2;EVENT=581079;SU=11;PE=11;SR=0;ALG=PROD;AF=6.839e-05;NSAMP=2;MSQ=47.77;AC=2;AN=29246;NFAM=2	SVTYPE=BND;POS=20961326;STRANDS=--:11;IMPRECISE;CIPOS=-272,29;CIEND=-462,29;CIPOS95=-48,29;CIEND95=-97,29;MATEID=581079_1;EVENT=581079;SECONDARY;SU=11;PE=11;SR=0;ALG=PROD;AF=6.839e-05;NSAMP=2;MSQ=47.77;AC=2;AN=29246;NFAM=2
chr22	19276935	19277409	chr22	20961190	20961381	581080	110.52	+	+	BND	LOW	581080_1	N	N]chr22:20961220]	581080_2	N	N]chr22:19276965]	SVTYPE=BND;POS=19276965;STRANDS=++:10;IMPRECISE;CIPOS=-30,444;CIEND=-30,161;CIPOS95=-30,116;CIEND95=-30,50;MATEID=581080_2;EVENT=581080;SU=10;PE=10;SR=0;ALG=PROD;AF=6.839e-05;NSAMP=2;MSQ=53.78;AC=2;AN=29246;NFAM=2	SVTYPE=BND;POS=20961220;STRANDS=++:10;IMPRECISE;CIPOS=-30,161;CIEND=-30,444;CIPOS95=-30,50;CIEND95=-30,116;MATEID=581080_1;EVENT=581080;SECONDARY;SU=10;PE=10;SR=0;ALG=PROD;AF=6.839e-05;NSAMP=2;MSQ=53.78;AC=2;AN=29246;NFAM=2
chr22	19281176	19281554	chr22	19282149	19282510	304794	285.95	+	-	DEL	PASS	304794	N	<DEL>	.	.	.	SVTYPE=DEL;POS=19281206;SVLEN=-1275;END=19282481;STRANDS=+-:21;IMPRECISE;CIPOS=-30,348;CIEND=-332,29;CIPOS95=-30,37;CIEND95=-45,29;SU=21;PE=21;SR=0;ALG=PROD;AF=6.839e-05;NSAMP=2;MSQ=142.98;AC=2;AN=29246;NFAM=1	.
chr22	19282081	19282408	chr22	19282676	19282972	581081	4.64	-	-	BND	LOW	581081_1	N	[chr22:19282964[N	581081_2	N	[chr22:19282400[N	SVTYPE=BND;POS=19282400;STRANDS=--:4;IMPRECISE;CIPOS=-318,9;CIEND=-287,9;CIPOS95=-108,2;CIEND95=-67,2;MATEID=581081_2;EVENT=581081;SU=4;PE=4;SR=0;ALG=PROD;AF=3.419e-05;NSAMP=1;MSQ=4.64;AC=1;AN=29246;NFAM=1	SVTYPE=BND;POS=19282964;STRANDS=--:4;IMPRECISE;CIPOS=-287,9;CIEND=-318,9;CIPOS95=-67,2;CIEND95=-108,2;MATEID=581081_1;EVENT=581081;SECONDARY;SU=4;PE=4;SR=0;ALG=PROD;AF=3.419e-05;NSAMP=1;MSQ=4.64;AC=1;AN=29246;NFAM=1
chr22	19282231	19282430	chr22	19284716	19285156	304795	818.33	+	-	DEL	PASS	304795	N	<DEL>	.	.	.	SVTYPE=DEL;POS=19282241;SVLEN=-2906;END=19285147;STRANDS=+-:31;IMPRECISE;CIPOS=-10,189;CIEND=-431,9;CIPOS95=-3,36;CIEND95=-57,1;SU=31;PE=31;SR=0;ALG=PROD;AF=3.419e-05;NSAMP=1;MSQ=818.33;AC=1;AN=29246;NFAM=1	.
chr22	19288031	19288050	chr22	19290084	19290091	304796	296.63	+	-	DEL	PASS	304796	N	<DEL>	.	.	.	SVTYPE=DEL;POS=19288041;SVLEN=-2048;END=19290089;STRANDS=+-:16;CIPOS=-10,9;CIEND=-5,2;CIPOS95=0,0;CIEND95=0,0;SU=16;PE=8;SR=8;ALG=PROD;AF=3.419e-05;NSAMP=1;MSQ=296.63;AC=1;AN=29246;NFAM=1	.
chr22	19291755	19291770	chr22	19291871	19291888	304797	25535.4	+	-	BND	LOW	304797_1	N	N[chr22:19291882[	304797_2	N	]chr22:19291761]N	SVTYPE=BND;POS=19291761;STRANDS=+-:4;IMPRECISE;CIPOS=-6,9;CIEND=-10,7;CIPOS95=0,4;CIEND95=-2,0;MATEID=304797_2;EVENT=304797;SU=4;PE=0;SR=4;ALG=PROD;AF=0.01962;NSAMP=571;MSQ=17.43;RECLASSIFIED;AC=571;AN=29104;NFAM=554	SVTYPE=BND;POS=19291882;STRANDS=+-:4;IMPRECISE;CIPOS=-10,7;CIEND=-6,9;CIPOS95=-2,0;CIEND95=0,4;MATEID=304797_1;EVENT=304797;SECONDARY;SU=4;PE=0;SR=4;ALG=PROD;AF=0.01962;NSAMP=571;MSQ=17.43;RECLASSIFIED;AC=571;AN=29104;NFAM=554
chr22	19304223	19304242	chr22	19304687	19304706	304798	264.81	+	-	BND	LOW	304798_1	N	N[chr22:19304698[	304798_2	N	]chr22:19304233]N	SVTYPE=BND;POS=19304233;STRANDS=+-:22;CIPOS=-10,9;CIEND=-10,9;CIPOS95=0,0;CIEND95=0,0;MATEID=304798_2;EVENT=304798;SU=22;PE=0;SR=22;ALG=PROD;AF=0.0002052;NSAMP=6;MSQ=10.52;RECLASSIFIED;AC=6;AN=29246;NFAM=6	SVTYPE=BND;POS=19304698;STRANDS=+-:22;CIPOS=-10,9;CIEND=-10,9;CIPOS95=0,0;CIEND95=0,0;MATEID=304798_1;EVENT=304798;SECONDARY;SU=22;PE=0;SR=22;ALG=PROD;AF=0.0002052;NSAMP=6;MSQ=10.52;RECLASSIFIED;AC=6;AN=29246;NFAM=6
chr22	19304349	19304366	chr22	19304646	19304663	304799	96.27	+	-	BND	LOW	304799_1	N	N[chr22:19304656[	304799_2	N	]chr22:19304358]N	SVTYPE=BND;POS=19304358;STRANDS=+-:4;CIPOS=-9,8;CIEND=-9,8;CIPOS95=0,0;CIEND95=0,0;MATEID=304799_2;EVENT=304799;SU=4;PE=0;SR=4;ALG=PROD;AF=0.000171;NSAMP=5;MSQ=14.72;RECLASSIFIED;AC=5;AN=29246;NFAM=5	SVTYPE=BND;POS=19304656;STRANDS=+-:4;CIPOS=-9,8;CIEND=-9,8;CIPOS95=0,0;CIEND95=0,0;MATEID=304799_1;EVENT=304799;SECONDARY;SU=4;PE=0;SR=4;ALG=PROD;AF=0.000171;NSAMP=5;MSQ=14.72;RECLASSIFIED;AC=5;AN=29246;NFAM=5
chr22	19311785	19311834	chr22	19312012	19312061	304801	241.18	+	-	BND	LOW	304801_1	N	N[chr22:19312038[	304801_2	N	]chr22:19311810]N	SVTYPE=BND;POS=19311810;STRANDS=+-:11;CIPOS=-25,24;CIEND=-25,24;CIPOS95=0,0;CIEND95=0,0;MATEID=304801_2;EVENT=304801;SU=11;PE=0;SR=11;ALG=PROD;AF=0.0001026;NSAMP=3;MSQ=15.53;RECLASSIFIED;AC=3;AN=29246;NFAM=3	SVTYPE=BND;POS=19312038;STRANDS=+-:11;CIPOS=-25,24;CIEND=-25,24;CIPOS95=0,0;CIEND95=0,0;MATEID=304801_1;EVENT=304801;SECONDARY;SU=11;PE=0;SR=11;ALG=PROD;AF=0.0001026;NSAMP=3;MSQ=15.53;RECLASSIFIED;AC=3;AN=29246;NFAM=3
chr22	19312524	19312561	chr22	19318294	19318338	304802	1948.25	+	-	DEL	PASS	304802	N	<DEL>	.	.	.	SVTYPE=DEL;POS=19312547;SVLEN=-5770;END=19318317;STRANDS=+-:78;CIPOS=-23,14;CIEND=-23,21;CIPOS95=0,0;CIEND95=0,0;SU=78;PE=54;SR=24;ALG=PROD;AF=3.419e-05;NSAMP=1;MSQ=647.43;AC=1;AN=29246;NFAM=1	.
chr22	19319163	19319182	chr22	19319232	19319251	304803	136.23	+	-	BND	LOW	304803_1	N	N[chr22:19319243[	304803_2	N	]chr22:19319173]N	SVTYPE=BND;POS=19319173;STRANDS=+-:5;CIPOS=-10,9;CIEND=-10,9;CIPOS95=0,0;CIEND95=0,0;MATEID=304803_2;EVENT=304803;SU=5;PE=0;SR=5;ALG=PROD;AF=3.419e-05;NSAMP=1;MSQ=122.8;RECLASSIFIED;AC=1;AN=29246;NFAM=1	SVTYPE=BND;POS=19319243;STRANDS=+-:5;CIPOS=-10,9;CIEND=-10,9;CIPOS95=0,0;CIEND95=0,0;MATEID=304803_1;EVENT=304803;SECONDARY;SU=5;PE=0;SR=5;ALG=PROD;AF=3.419e-05;NSAMP=1;MSQ=122.8;RECLASSIFIED;AC=1;AN=29246;NFAM=1
chr22	19328924	19329077	chr22	19335342	19335487	503694	2063.3	-	+	BND	LOW	503694_1	N	]chr22:19335352]N	503694_2	N	N[chr22:19329058[	SVTYPE=BND;POS=19329058;STRANDS=-+:263;IMPRECISE;CIPOS=-133,20;CIEND=-10,135;CIPOS95=-4,4;CIEND95=-4,4;MATEID=503694_2;EVENT=503694;SU=263;PE=263;SR=0;ALG=PROD;AF=0.0003419;NSAMP=10;MSQ=103.63;RECLASSIFIED;AC=10;AN=29246;NFAM=9	SVTYPE=BND;POS=19335352;STRANDS=-+:263;IMPRECISE;CIPOS=-10,135;CIEND=-133,20;CIPOS95=-4,4;CIEND95=-4,4;MATEID=503694_1;EVENT=503694;SECONDARY;SU=263;PE=263;SR=0;ALG=PROD;AF=0.0003419;NSAMP=10;MSQ=103.63;RECLASSIFIED;AC=10;AN=29246;NFAM=9
chr22	19332333	19332338	chr22	19337173	19337177	304805	539.54	+	-	DEL	PASS	304805	N	<DEL>	.	.	.	SVTYPE=DEL;POS=19332336;SVLEN=-4840;END=19337176;STRANDS=+-:22;CIPOS=-3,2;CIEND=-3,1;CIPOS95=0,0;CIEND95=0,0;SU=22;PE=13;SR=9;ALG=PROD;AF=3.419e-05;NSAMP=1;MSQ=539.54;AC=1;AN=29246;NFAM=1	.
chr22	19334240	19334481	chr22	19342373	19342659	304806	1447.21	+	-	DEL	PASS	304806	N	<DEL>	.	.	.	SVTYPE=DEL;POS=19334272;SVLEN=-8360;END=19342632;STRANDS=+-:57;IMPRECISE;CIPOS=-32,209;CIEND=-259,27;CIPOS95=-16,16;CIEND95=-24,24;SU=57;PE=57;SR=0;ALG=PROD;AF=3.419e-05;NSAMP=1;MSQ=341.46;AC=1;AN=29246;NFAM=1	.
chr22	19400633	19400652	chr22	19401393	19401398	503697	204.84	-	+	BND	LOW	503697_1	N	]chr22:19401396]N	503697_2	N	N[chr22:19400644[	SVTYPE=BND;POS=19400644;STRANDS=-+:19;CIPOS=-10,9;CIEND=-3,2;CIPOS95=0,0;CIEND95=0,0;MATEID=503697_2;EVENT=503697;SU=19;PE=9;SR=10;ALG=PROD;AF=3.419e-05;NSAMP=1;MSQ=201.31;RECLASSIFIED;AC=1;AN=29246;NFAM=1	SVTYPE=BND;POS=19401396;STRANDS=-+:19;CIPOS=-3,2;CIEND=-10,9;CIPOS95=0,0;CIEND95=0,0;MATEID=503697_1;EVENT=503697;SECONDARY;SU=19;PE=9;SR=10;ALG=PROD;AF=3.419e-05;NSAMP=1;MSQ=201.31;RECLASSIFIED;AC=1;AN=29246;NFAM=1
chr22	19400640	19400644	chr22	19401263	19401265	304809	353.23	+	-	BND	PASS	304809_1	N	N[chr22:19401266[	304809_2	N	]chr22:19400643]N	SVTYPE=BND;POS=19400643;STRANDS=+-:23;CIPOS=-3,1;CIEND=-2,0;CIPOS95=0,0;CIEND95=0,0;MATEID=304809_2;EVENT=304809;SU=23;PE=8;SR=15;ALG=PROD;AF=3.419e-05;NSAMP=1;MSQ=353.23;RECLASSIFIED;AC=1;AN=29246;NFAM=1	SVTYPE=BND;POS=19401266;STRANDS=+-:23;CIPOS=-2,0;CIEND=-3,1;CIPOS95=0,0;CIEND95=0,0;MATEID=304809_1;EVENT=304809;SECONDARY;SU=23;PE=8;SR=15;ALG=PROD;AF=3.419e-05;NSAMP=1;MSQ=353.23;RECLASSIFIED;AC=1;AN=29246;NFAM=1
chr22	19407543	19407561	chr22	19407675	19407748	581082	146.27	+	+	INV	LOW	581082	N	<INV>	.	.	.	SVTYPE=INV;POS=19407561;SVLEN=135;END=19407696;STRANDS=++:1,--:3;IMPRECISE;CIPOS=-18,0;CIEND=-21,52;CIPOS95=-18,0;CIEND95=-21,41;SU=4;PE=4;SR=0;ALG=PROD;AF=0.0001026;NSAMP=3;MSQ=47.86;AC=3;AN=29246;NFAM=3	.
chr22	19422162	19422179	chrX	121707783	121707800	59806	2051.52	-	-	BND	LOW	59806_1	N	[chrX:121707793[N	59806_2	N	[chr22:19422172[N	SVTYPE=BND;POS=19422172;STRANDS=--:4;CIPOS=-9,8;CIEND=-9,8;CIPOS95=0,0;CIEND95=0,0;MATEID=59806_2;EVENT=59806;SU=4;PE=0;SR=4;ALG=PROD;AF=0.002154;NSAMP=63;MSQ=19.91;AC=63;AN=29246;NFAM=63	SVTYPE=BND;POS=121707793;STRANDS=--:4;CIPOS=-9,8;CIEND=-9,8;CIPOS95=0,0;CIEND95=0,0;MATEID=59806_1;EVENT=59806;SECONDARY;SU=4;PE=0;SR=4;ALG=PROD;AF=0.002154;NSAMP=63;MSQ=19.91;AC=63;AN=29246;NFAM=63
chr22	19431468	19431525	chr22	19431634	19431691	304810	246.1	+	-	BND	LOW	304810_1	N	N[chr22:19431664[	304810_2	N	]chr22:19431497]N	SVTYPE=BND;POS=19431497;STRANDS=+-:8;CIPOS=-29,28;CIEND=-29,28;CIPOS95=0,0;CIEND95=0,0;MATEID=304810_2;EVENT=304810;SU=8;PE=0;SR=8;ALG=PROD;AF=0.0001368;NSAMP=4;MSQ=6.38;RECLASSIFIED;AC=4;AN=29244;NFAM=4	SVTYPE=BND;POS=19431664;STRANDS=+-:8;CIPOS=-29,28;CIEND=-29,28;CIPOS95=0,0;CIEND95=0,0;MATEID=304810_1;EVENT=304810;SECONDARY;SU=8;PE=0;SR=8;ALG=PROD;AF=0.0001368;NSAMP=4;MSQ=6.38;RECLASSIFIED;AC=4;AN=29244;NFAM=4
chr22	19487270	19487287	chr22	19487478	19487495	304811	1084.07	+	-	BND	LOW	304811_1	N	N[chr22:19487488[	304811_2	N	]chr22:19487279]N	SVTYPE=BND;POS=19487279;STRANDS=+-:25;CIPOS=-9,8;CIEND=-9,8;CIPOS95=0,0;CIEND95=0,0;MATEID=304811_2;EVENT=304811;SU=25;PE=0;SR=25;ALG=PROD;AF=0.001128;NSAMP=33;MSQ=19.79;RECLASSIFIED;AC=33;AN=29246;NFAM=33	SVTYPE=BND;POS=19487488;STRANDS=+-:25;CIPOS=-9,8;CIEND=-9,8;CIPOS95=0,0;CIEND95=0,0;MATEID=304811_1;EVENT=304811;SECONDARY;SU=25;PE=0;SR=25;ALG=PROD;AF=0.001128;NSAMP=33;MSQ=19.79;RECLASSIFIED;AC=33;AN=29246;NFAM=33
chr22	19493230	19493247	chrY	13269545	13269562	59856	30160.5	-	-	BND	LOW	59856_1	N	[chrY:13269555[N	59856_2	N	[chr22:19493240[N	SVTYPE=BND;POS=19493240;STRANDS=--:58;CIPOS=-9,8;CIEND=-9,8;CIPOS95=0,0;CIEND95=0,0;MATEID=59856_2;EVENT=59856;SU=58;PE=0;SR=58;ALG=PROD;AF=0.0186;NSAMP=544;MSQ=28.26;AC=544;AN=29246;NFAM=532	SVTYPE=BND;POS=13269555;STRANDS=--:58;CIPOS=-9,8;CIEND=-9,8;CIPOS95=0,0;CIEND95=0,0;MATEID=59856_1;EVENT=59856;SECONDARY;SU=58;PE=0;SR=58;ALG=PROD;AF=0.0186;NSAMP=544;MSQ=28.26;AC=544;AN=29246;NFAM=532
chr22	19501453	19501474	chr22	19501583	19501621	581083	194.7	+	+	INV	LOW	581083	N	<INV>	.	.	.	SVTYPE=INV;POS=19501474;SVLEN=109;END=19501583;STRANDS=++:2,--:2;IMPRECISE;CIPOS=-21,0;CIEND=0,38;CIPOS95=-21,0;CIEND95=0,29;SU=4;PE=4;SR=0;ALG=PROD;AF=0.0002735;NSAMP=8;MSQ=21.81;AC=8;AN=29246;NFAM=8	.
chr22	19510221	19510238	chr22	19510768	19510781	304813	12.56	+	-	BND	LOW	304813_1	N	N[chr22:19510779[	304813_2	N	]chr22:19510230]N	SVTYPE=BND;POS=19510230;STRANDS=+-:4;IMPRECISE;CIPOS=-9,8;CIEND=-10,3;CIPOS95=0,0;CIEND95=-1,0;MATEID=304813_2;EVENT=304813;SU=4;PE=0;SR=4;ALG=PROD;AF=3.419e-05;NSAMP=1;MSQ=4.6;RECLASSIFIED;AC=1;AN=29246;NFAM=1	SVTYPE=BND;POS=19510779;STRANDS=+-:4;IMPRECISE;CIPOS=-10,3;CIEND=-9,8;CIPOS95=-1,0;CIEND95=0,0;MATEID=304813_1;EVENT=304813;SECONDARY;SU=4;PE=0;SR=4;ALG=PROD;AF=3.419e-05;NSAMP=1;MSQ=4.6;RECLASSIFIED;AC=1;AN=29246;NFAM=1
chr22	19522612	19522631	chr22	19522803	19522822	304814	229.0	+	-	BND	LOW	304814_1	N	N[chr22:19522814[	304814_2	N	]chr22:19522622]N	SVTYPE=BND;POS=19522622;STRANDS=+-:8;CIPOS=-10,9;CIEND=-10,9;CIPOS95=0,0;CIEND95=0,0;MATEID=304814_2;EVENT=304814;SU=8;PE=0;SR=8;ALG=PROD;AF=0.0001026;NSAMP=3;MSQ=74.41;RECLASSIFIED;AC=3;AN=29246;NFAM=3	SVTYPE=BND;POS=19522814;STRANDS=+-:8;CIPOS=-10,9;CIEND=-10,9;CIPOS95=0,0;CIEND95=0,0;MATEID=304814_1;EVENT=304814;SECONDARY;SU=8;PE=0;SR=8;ALG=PROD;AF=0.0001026;NSAMP=3;MSQ=74.41;RECLASSIFIED;AC=3;AN=29246;NFAM=3
chr22	19532676	19532890	chr22	19535866	19536157	304815	296.76	+	-	DEL	PASS	304815	N	<DEL>	.	.	.	SVTYPE=DEL;POS=19532686;SVLEN=-3462;END=19536148;STRANDS=+-:14;IMPRECISE;CIPOS=-10,204;CIEND=-282,9;CIPOS95=-2,45;CIEND95=-45,1;SU=14;PE=14;SR=0;ALG=PROD;AF=3.419e-05;NSAMP=1;MSQ=296.76;AC=1;AN=29246;NFAM=1	.
chr22	19534538	19534554	chr22	19534834	19534851	304816	980.97	+	-	BND	LOW	304816_1	N	N[chr22:19534844[	304816_2	N	]chr22:19534546]N	SVTYPE=BND;POS=19534546;STRANDS=+-:35;CIPOS=-8,8;CIEND=-9,8;CIPOS95=0,0;CIEND95=0,0;MATEID=304816_2;EVENT=304816;SU=35;PE=3;SR=32;ALG=PROD;AF=0.0003419;NSAMP=10;MSQ=53.07;RECLASSIFIED;AC=10;AN=29246;NFAM=10	SVTYPE=BND;POS=19534844;STRANDS=+-:35;CIPOS=-9,8;CIEND=-8,8;CIPOS95=0,0;CIEND95=0,0;MATEID=304816_1;EVENT=304816;SECONDARY;SU=35;PE=3;SR=32;ALG=PROD;AF=0.0003419;NSAMP=10;MSQ=53.07;RECLASSIFIED;AC=10;AN=29246;NFAM=10
chr22	19537118	19537444	chr22	19539504	19539803	304817	119.6	+	-	DEL	PASS	304817	N	<DEL>	.	.	.	SVTYPE=DEL;POS=19537128;SVLEN=-2666;END=19539794;STRANDS=+-:10;IMPRECISE;CIPOS=-10,316;CIEND=-290,9;CIPOS95=0,94;CIEND95=-49,3;SU=10;PE=10;SR=0;ALG=PROD;AF=3.419e-05;NSAMP=1;MSQ=119.6;AC=1;AN=29246;NFAM=1	.
chr22	19542209	19542226	chr22	19542521	19542538	304818	131.59	+	-	BND	LOW	304818_1	N	N[chr22:19542531[	304818_2	N	]chr22:19542218]N	SVTYPE=BND;POS=19542218;STRANDS=+-:4;CIPOS=-9,8;CIEND=-9,8;CIPOS95=0,0;CIEND95=0,0;MATEID=304818_2;EVENT=304818;SU=4;PE=0;SR=4;ALG=PROD;AF=0.0001368;NSAMP=4;MSQ=27.63;RECLASSIFIED;AC=4;AN=29246;NFAM=4	SVTYPE=BND;POS=19542531;STRANDS=+-:4;CIPOS=-9,8;CIEND=-9,8;CIPOS95=0,0;CIEND95=0,0;MATEID=304818_1;EVENT=304818;SECONDARY;SU=4;PE=0;SR=4;ALG=PROD;AF=0.0001368;NSAMP=4;MSQ=27.63;RECLASSIFIED;AC=4;AN=29246;NFAM=4
chr22	19548552	19548611	chrX	25112814	25112873	59694	37.45	+	+	BND	LOW	59694_1	N	N]chrX:25112844]	59694_2	N	N]chr22:19548582]	SVTYPE=BND;POS=19548582;STRANDS=++:10;CIPOS=-30,29;CIEND=-30,29;CIPOS95=0,0;CIEND95=0,0;MATEID=59694_2;EVENT=59694;SU=10;PE=0;SR=10;ALG=PROD;AF=6.839e-05;NSAMP=2;MSQ=18.27;AC=2;AN=29246;NFAM=2	SVTYPE=BND;POS=25112844;STRANDS=++:10;CIPOS=-30,29;CIEND=-30,29;CIPOS95=0,0;CIEND95=0,0;MATEID=59694_1;EVENT=59694;SECONDARY;SU=10;PE=0;SR=10;ALG=PROD;AF=6.839e-05;NSAMP=2;MSQ=18.27;AC=2;AN=29246;NFAM=2
chr22	19551555	19551564	chr22	19551612	19551621	304819	283.73	+	-	BND	PASS	304819_1	N	N[chr22:19551618[	304819_2	N	]chr22:19551560]N	SVTYPE=BND;POS=19551560;STRANDS=+-:7;CIPOS=-5,4;CIEND=-5,4;CIPOS95=0,0;CIEND95=0,0;MATEID=304819_2;EVENT=304819;SU=7;PE=0;SR=7;ALG=PROD;AF=3.419e-05;NSAMP=1;MSQ=282.67;RECLASSIFIED;AC=1;AN=29246;NFAM=1	SVTYPE=BND;POS=19551618;STRANDS=+-:7;CIPOS=-5,4;CIEND=-5,4;CIPOS95=0,0;CIEND95=0,0;MATEID=304819_1;EVENT=304819;SECONDARY;SU=7;PE=0;SR=7;ALG=PROD;AF=3.419e-05;NSAMP=1;MSQ=282.67;RECLASSIFIED;AC=1;AN=29246;NFAM=1
chr22	19561831	19561848	chr22	19562099	19562116	304821	470.8	+	-	BND	LOW	304821_1	N	N[chr22:19562109[	304821_2	N	]chr22:19561840]N	SVTYPE=BND;POS=19561840;STRANDS=+-:22;CIPOS=-9,8;CIEND=-9,8;CIPOS95=0,0;CIEND95=0,0;MATEID=304821_2;EVENT=304821;SU=22;PE=0;SR=22;ALG=PROD;AF=0.0002052;NSAMP=6;MSQ=16.6;RECLASSIFIED;AC=6;AN=29246;NFAM=6	SVTYPE=BND;POS=19562109;STRANDS=+-:22;CIPOS=-9,8;CIEND=-9,8;CIPOS95=0,0;CIEND95=0,0;MATEID=304821_1;EVENT=304821;SECONDARY;SU=22;PE=0;SR=22;ALG=PROD;AF=0.0002052;NSAMP=6;MSQ=16.6;RECLASSIFIED;AC=6;AN=29246;NFAM=6
chr22	19570218	19570277	chr22	19570466	19570572	304822	110234.0	+	-	BND	LOW	304822_1	N	N[chr22:19570497[	304822_2	N	]chr22:19570248]N	SVTYPE=BND;POS=19570248;STRANDS=+-:11;IMPRECISE;CIPOS=-30,29;CIEND=-30,76;CIPOS95=-2,2;CIEND95=-30,49;MATEID=304822_2;EVENT=304822;SU=11;PE=8;SR=3;ALG=SUM;AF=0.02472;NSAMP=721;MSQ=123.67;RETAINED;RECLASSIFIED;AC=723;AN=29246;NFAM=705	SVTYPE=BND;POS=19570497;STRANDS=+-:11;IMPRECISE;CIPOS=-30,76;CIEND=-30,29;CIPOS95=-30,49;CIEND95=-2,2;MATEID=304822_1;EVENT=304822;SECONDARY;SU=11;PE=8;SR=3;ALG=SUM;AF=0.02472;NSAMP=721;MSQ=123.67;RETAINED;RECLASSIFIED;AC=723;AN=29246;NFAM=705
chr22	19570310	19570383	chr22	19570740	19570836	304825	146088.0	+	-	BND	LOW	304825_1	N	N[chr22:19570771[	304825_2	N	]chr22:19570340]N	SVTYPE=BND;POS=19570340;STRANDS=+-:12;IMPRECISE;CIPOS=-30,43;CIEND=-30,66;CIPOS95=-16,16;CIEND95=-30,46;MATEID=304825_2;EVENT=304825;SU=12;PE=9;SR=3;ALG=SUM;AF=0.03293;NSAMP=963;MSQ=123.11;RETAINED;RECLASSIFIED;AC=963;AN=29246;NFAM=947	SVTYPE=BND;POS=19570771;STRANDS=+-:12;IMPRECISE;CIPOS=-30,66;CIEND=-30,43;CIPOS95=-30,46;CIEND95=-16,16;MATEID=304825_1;EVENT=304825;SECONDARY;SU=12;PE=9;SR=3;ALG=SUM;AF=0.03293;NSAMP=963;MSQ=123.11;RETAINED;RECLASSIFIED;AC=963;AN=29246;NFAM=947
chr22	19576178	19576195	chr22	19576455	19576472	304828	204.04	+	-	BND	LOW	304828_1	N	N[chr22:19576465[	304828_2	N	]chr22:19576187]N	SVTYPE=BND;POS=19576187;STRANDS=+-:4;CIPOS=-9,8;CIEND=-9,8;CIPOS95=0,0;CIEND95=0,0;MATEID=304828_2;EVENT=304828;SU=4;PE=0;SR=4;ALG=PROD;AF=0.0004103;NSAMP=12;MSQ=9.98;RECLASSIFIED;AC=12;AN=29246;NFAM=12	SVTYPE=BND;POS=19576465;STRANDS=+-:4;CIPOS=-9,8;CIEND=-9,8;CIPOS95=0,0;CIEND95=0,0;MATEID=304828_1;EVENT=304828;SECONDARY;SU=4;PE=0;SR=4;ALG=PROD;AF=0.0004103;NSAMP=12;MSQ=9.98;RECLASSIFIED;AC=12;AN=29246;NFAM=12
chr22	19584047	19584668	chr22	19585167	19585627	304830	4.63251e+06	+	-	DEL	PASS	304830	N	<DEL>	.	.	.	SVTYPE=DEL;POS=19584454;SVLEN=-1105;END=19585559;STRANDS=+-:51;IMPRECISE;CIPOS=-407,214;CIEND=-392,68;CIPOS95=-351,214;CIEND95=-271,68;SU=51;PE=51;SR=0;ALG=SUM;AF=0.3477;NSAMP=8372;MSQ=301.32;RETAINED;MEDGQR=10.38;Q10GQR=3.64;AC=10170;AN=29246;NFAM=7847	.
chr22	19594152	19594211	chr22	19594267	19594315	304834	302.64	+	-	DEL	PASS	304834	N	<DEL>	.	.	.	SVTYPE=DEL;POS=19594182;SVLEN=-109;END=19594291;STRANDS=+-:13;CIPOS=-30,29;CIEND=-24,24;CIPOS95=0,0;CIEND95=0,0;SU=13;PE=0;SR=13;ALG=PROD;AF=6.839e-05;NSAMP=2;MSQ=151.32;AC=2;AN=29246;NFAM=2	.
chr22	19615846	19615884	chr22	19616212	19616256	304835	2310.12	+	-	BND	LOW	304835_1	N	N[chr22:19616236[	304835_2	N	]chr22:19615863]N	SVTYPE=BND;POS=19615863;STRANDS=+-:48;CIPOS=-17,21;CIEND=-23,21;CIPOS95=0,0;CIEND95=0,0;MATEID=304835_2;EVENT=304835;SU=48;PE=8;SR=40;ALG=PROD;AF=0.0009916;NSAMP=29;MSQ=49.87;RECLASSIFIED;AC=29;AN=29246;NFAM=29	SVTYPE=BND;POS=19616236;STRANDS=+-:48;CIPOS=-23,21;CIEND=-17,21;CIPOS95=0,0;CIEND95=0,0;MATEID=304835_1;EVENT=304835;SECONDARY;SU=48;PE=8;SR=40;ALG=PROD;AF=0.0009916;NSAMP=29;MSQ=49.87;RECLASSIFIED;AC=29;AN=29246;NFAM=29
chr22	19622931	19622948	chr22	38762074	38762091	304836	21.4	+	-	BND	LOW	304836_1	N	N[chr22:38762084[	304836_2	N	]chr22:19622941]N	SVTYPE=BND;POS=19622941;STRANDS=+-:4;IMPRECISE;CIPOS=-10,7;CIEND=-9,8;CIPOS95=-2,0;CIEND95=0,0;MATEID=304836_2;EVENT=304836;SU=4;PE=0;SR=4;ALG=PROD;AF=3.419e-05;NSAMP=1;MSQ=14.98;RECLASSIFIED;AC=1;AN=29246;NFAM=1	SVTYPE=BND;POS=38762084;STRANDS=+-:4;IMPRECISE;CIPOS=-9,8;CIEND=-10,7;CIPOS95=0,0;CIEND95=-2,0;MATEID=304836_1;EVENT=304836;SECONDARY;SU=4;PE=0;SR=4;ALG=PROD;AF=3.419e-05;NSAMP=1;MSQ=14.98;RECLASSIFIED;AC=1;AN=29246;NFAM=1
chr22	19624547	19624954	chr22	19698722	19699252	304837	266.7	+	-	DEL	PASS	304837	N	<DEL>	.	.	.	SVTYPE=DEL;POS=19624557;SVLEN=-74686;END=19699243;STRANDS=+-:13;IMPRECISE;CIPOS=-10,397;CIEND=-521,9;CIPOS95=-3,38;CIEND95=-95,2;SU=13;PE=13;SR=0;ALG=PROD;AF=3.419e-05;NSAMP=1;MSQ=266.7;AC=1;AN=29246;NFAM=1	.
chr22	19633820	19633831	chr22	19636774	19636788	304838	3548.63	+	-	DEL	PASS	304838	N	<DEL>	.	.	.	SVTYPE=DEL;POS=19633826;SVLEN=-2957;END=19636783;STRANDS=+-:134;CIPOS=-6,5;CIEND=-9,5;CIPOS95=0,0;CIEND95=0,0;SU=134;PE=84;SR=50;ALG=PROD;AF=0.0002052;NSAMP=6;MSQ=591.44;AC=6;AN=29246;NFAM=4	.
chr22	19644227	19644241	chr22	19644338	19644345	304839	248.88	+	-	DEL	PASS	304839	N	<DEL>	.	.	.	SVTYPE=DEL;POS=19644237;SVLEN=-105;END=19644342;STRANDS=+-:9;CIPOS=-10,4;CIEND=-4,3;CIPOS95=0,0;CIEND95=0,0;SU=9;PE=0;SR=9;ALG=PROD;AF=3.419e-05;NSAMP=1;MSQ=248.88;AC=1;AN=29246;NFAM=1	.
chr22	19646430	19646477	chr22	19646513	19646560	304840	404.48	+	-	BND	LOW	304840_1	N	N[chr22:19646538[	304840_2	N	]chr22:19646454]N	SVTYPE=BND;POS=19646454;STRANDS=+-:14;CIPOS=-24,23;CIEND=-24,23;CIPOS95=0,0;CIEND95=0,0;MATEID=304840_2;EVENT=304840;SU=14;PE=0;SR=14;ALG=PROD;AF=6.839e-05;NSAMP=2;MSQ=202.24;RECLASSIFIED;AC=2;AN=29246;NFAM=2	SVTYPE=BND;POS=19646538;STRANDS=+-:14;CIPOS=-24,23;CIEND=-24,23;CIPOS95=0,0;CIEND95=0,0;MATEID=304840_1;EVENT=304840;SECONDARY;SU=14;PE=0;SR=14;ALG=PROD;AF=6.839e-05;NSAMP=2;MSQ=202.24;RECLASSIFIED;AC=2;AN=29246;NFAM=2
chr22	19652556	19652572	chr22	19653632	19653645	304841	3979.7	+	-	BND	PASS	304841_1	N	N[chr22:19653642[	304841_2	N	]chr22:19652563]N	SVTYPE=BND;POS=19652563;STRANDS=+-:175;CIPOS=-7,9;CIEND=-9,4;CIPOS95=0,0;CIEND95=0,0;MATEID=304841_2;EVENT=304841;SU=175;PE=141;SR=34;ALG=PROD;AF=0.0003761;NSAMP=11;MSQ=316.56;RECLASSIFIED;AC=11;AN=29246;NFAM=11	SVTYPE=BND;POS=19653642;STRANDS=+-:175;CIPOS=-9,4;CIEND=-7,9;CIPOS95=0,0;CIEND95=0,0;MATEID=304841_1;EVENT=304841;SECONDARY;SU=175;PE=141;SR=34;ALG=PROD;AF=0.0003761;NSAMP=11;MSQ=316.56;RECLASSIFIED;AC=11;AN=29246;NFAM=11
chr22	19657542	19657587	chr22	19667384	19667443	304842	1240.76	+	-	DEL	PASS	304842	N	<DEL>	.	.	.	SVTYPE=DEL;POS=19657565;SVLEN=-9849;END=19667414;STRANDS=+-:55;CIPOS=-23,22;CIEND=-30,29;CIPOS95=0,0;CIEND95=0,0;SU=55;PE=38;SR=17;ALG=PROD;AF=3.419e-05;NSAMP=1;MSQ=488.5;AC=1;AN=29246;NFAM=1	.
chr22	19662483	19662494	chr22	19662549	19662560	304843	203.77	+	-	BND	LOW	304843_1	N	N[chr22:19662556[	304843_2	N	]chr22:19662489]N	SVTYPE=BND;POS=19662489;STRANDS=+-:6;CIPOS=-6,5;CIEND=-6,5;CIPOS95=0,0;CIEND95=0,0;MATEID=304843_2;EVENT=304843;SU=6;PE=0;SR=6;ALG=PROD;AF=3.419e-05;NSAMP=1;MSQ=203.77;RECLASSIFIED;AC=1;AN=29246;NFAM=1	SVTYPE=BND;POS=19662556;STRANDS=+-:6;CIPOS=-6,5;CIEND=-6,5;CIPOS95=0,0;CIEND95=0,0;MATEID=304843_1;EVENT=304843;SECONDARY;SU=6;PE=0;SR=6;ALG=PROD;AF=3.419e-05;NSAMP=1;MSQ=203.77;RECLASSIFIED;AC=1;AN=29246;NFAM=1
chr22	19662784	19663182	chr22	19673182	19673448	503699	36.56	-	+	BND	LOW	503699_1	N	]chr22:19673192]N	503699_2	N	N[chr22:19663174[	SVTYPE=BND;POS=19663174;STRANDS=-+:10;IMPRECISE;CIPOS=-389,9;CIEND=-10,256;CIPOS95=-79,2;CIEND95=-3,47;MATEID=503699_2;EVENT=503699;SU=10;PE=10;SR=0;ALG=PROD;AF=6.839e-05;NSAMP=2;MSQ=18.27;RECLASSIFIED;AC=2;AN=29246;NFAM=2	SVTYPE=BND;POS=19673192;STRANDS=-+:10;IMPRECISE;CIPOS=-10,256;CIEND=-389,9;CIPOS95=-3,47;CIEND95=-79,2;MATEID=503699_1;EVENT=503699;SECONDARY;SU=10;PE=10;SR=0;ALG=PROD;AF=6.839e-05;NSAMP=2;MSQ=18.27;RECLASSIFIED;AC=2;AN=29246;NFAM=2
chr22	19672700	19672756	chr22	19673510	19673569	304844	628.82	+	-	DEL	PASS	304844	N	<DEL>	.	.	.	SVTYPE=DEL;POS=19672727;SVLEN=-813;END=19673540;STRANDS=+-:26;CIPOS=-27,29;CIEND=-30,29;CIPOS95=0,0;CIEND95=0,0;SU=26;PE=21;SR=5;ALG=PROD;AF=3.419e-05;NSAMP=1;MSQ=203.57;AC=1;AN=29246;NFAM=1	.
chr22	19673965	19673970	chr22	19683853	19683872	304845	314.6	+	-	DEL	PASS	304845	N	<DEL>	.	.	.	SVTYPE=DEL;POS=19673968;SVLEN=-9895;END=19683863;STRANDS=+-:17;CIPOS=-3,2;CIEND=-10,9;CIPOS95=0,0;CIEND95=0,0;SU=17;PE=7;SR=10;ALG=PROD;AF=3.419e-05;NSAMP=1;MSQ=314.6;AC=1;AN=29246;NFAM=1	.
chr22	19675519	19675570	chr22	19675892	19675943	304846	939.31	+	-	BND	LOW	304846_1	N	N[chr22:19675919[	304846_2	N	]chr22:19675545]N	SVTYPE=BND;POS=19675545;STRANDS=+-:15;CIPOS=-26,25;CIEND=-26,25;CIPOS95=0,0;CIEND95=0,0;MATEID=304846_2;EVENT=304846;SU=15;PE=0;SR=15;ALG=PROD;AF=0.0009916;NSAMP=29;MSQ=22.9;RECLASSIFIED;AC=29;AN=29246;NFAM=29	SVTYPE=BND;POS=19675919;STRANDS=+-:15;CIPOS=-26,25;CIEND=-26,25;CIPOS95=0,0;CIEND95=0,0;MATEID=304846_1;EVENT=304846;SECONDARY;SU=15;PE=0;SR=15;ALG=PROD;AF=0.0009916;NSAMP=29;MSQ=22.9;RECLASSIFIED;AC=29;AN=29246;NFAM=29
chr22	19675932	19675949	chr22	19676477	19676494	304847	30.16	+	-	BND	LOW	304847_1	N	N[chr22:19676487[	304847_2	N	]chr22:19675941]N	SVTYPE=BND;POS=19675941;STRANDS=+-:4;CIPOS=-9,8;CIEND=-9,8;CIPOS95=0,0;CIEND95=0,0;MATEID=304847_2;EVENT=304847;SU=4;PE=0;SR=4;ALG=PROD;AF=6.839e-05;NSAMP=2;MSQ=12.77;RECLASSIFIED;AC=2;AN=29246;NFAM=2	SVTYPE=BND;POS=19676487;STRANDS=+-:4;CIPOS=-9,8;CIEND=-9,8;CIPOS95=0,0;CIEND95=0,0;MATEID=304847_1;EVENT=304847;SECONDARY;SU=4;PE=0;SR=4;ALG=PROD;AF=6.839e-05;NSAMP=2;MSQ=12.77;RECLASSIFIED;AC=2;AN=29246;NFAM=2
chr22	19689809	19690181	chr22	19690789	19691110	503701	409.4	-	+	BND	LOW	503701_1	N	]chr22:19690819]N	503701_2	N	N[chr22:19690153[	SVTYPE=BND;POS=19690153;STRANDS=-+:30;IMPRECISE;CIPOS=-343,29;CIEND=-30,291;CIPOS95=-23,23;CIEND95=-30,30;MATEID=503701_2;EVENT=503701;SU=30;PE=30;SR=0;ALG=PROD;AF=0.0001026;NSAMP=3;MSQ=115.06;RECLASSIFIED;AC=3;AN=29246;NFAM=3	SVTYPE=BND;POS=19690819;STRANDS=-+:30;IMPRECISE;CIPOS=-30,291;CIEND=-343,29;CIPOS95=-30,30;CIEND95=-23,23;MATEID=503701_1;EVENT=503701;SECONDARY;SU=30;PE=30;SR=0;ALG=PROD;AF=0.0001026;NSAMP=3;MSQ=115.06;RECLASSIFIED;AC=3;AN=29246;NFAM=3
chr22	19695620	19695929	chr22	19698877	19699195	304848	428.64	+	-	DEL	PASS	304848	N	<DEL>	.	.	.	SVTYPE=DEL;POS=19695650;SVLEN=-3516;END=19699166;STRANDS=+-:17;IMPRECISE;CIPOS=-30,279;CIEND=-289,29;CIPOS95=-30,34;CIEND95=-48,29;SU=17;PE=17;SR=0;ALG=PROD;AF=6.839e-05;NSAMP=2;MSQ=214.32;AC=2;AN=29246;NFAM=2	.
chr22	19696200	19696219	chr22	19696351	19696370	304849	162730.0	+	-	BND	LOW	304849_1	N	N[chr22:19696362[	304849_2	N	]chr22:19696210]N	SVTYPE=BND;POS=19696210;STRANDS=+-:4;IMPRECISE;CIPOS=-10,9;CIEND=-10,9;CIPOS95=-1,1;CIEND95=-1,1;MATEID=304849_2;EVENT=304849;SU=4;PE=2;SR=2;ALG=PROD;AF=0.0969;NSAMP=2834;MSQ=28.13;RECLASSIFIED;AC=2834;AN=29246;NFAM=2632	SVTYPE=BND;POS=19696362;STRANDS=+-:4;IMPRECISE;CIPOS=-10,9;CIEND=-10,9;CIPOS95=-1,1;CIEND95=-1,1;MATEID=304849_1;EVENT=304849;SECONDARY;SU=4;PE=2;SR=2;ALG=PROD;AF=0.0969;NSAMP=2834;MSQ=28.13;RECLASSIFIED;AC=2834;AN=29246;NFAM=2632
chr22	19714207	19714226	chr22	19714291	19714310	304850	344.52	+	-	DEL	PASS	304850	N	<DEL>	.	.	.	SVTYPE=DEL;POS=19714217;SVLEN=-84;END=19714301;STRANDS=+-:14;CIPOS=-10,9;CIEND=-10,9;CIPOS95=0,0;CIEND95=0,0;SU=14;PE=0;SR=14;ALG=PROD;AF=3.419e-05;NSAMP=1;MSQ=341.72;AC=1;AN=29246;NFAM=1	.
chr22	19714558	19714569	chr22	19714865	19714876	304851	48.45	+	-	BND	LOW	304851_1	N	N[chr22:19714872[	304851_2	N	]chr22:19714564]N	SVTYPE=BND;POS=19714564;STRANDS=+-:6;CIPOS=-6,5;CIEND=-6,5;CIPOS95=0,0;CIEND95=0,0;MATEID=304851_2;EVENT=304851;SU=6;PE=0;SR=6;ALG=PROD;AF=6.839e-05;NSAMP=2;MSQ=19.3;RECLASSIFIED;AC=2;AN=29246;NFAM=2	SVTYPE=BND;POS=19714872;STRANDS=+-:6;CIPOS=-6,5;CIEND=-6,5;CIPOS95=0,0;CIEND95=0,0;MATEID=304851_1;EVENT=304851;SECONDARY;SU=6;PE=0;SR=6;ALG=PROD;AF=6.839e-05;NSAMP=2;MSQ=19.3;RECLASSIFIED;AC=2;AN=29246;NFAM=2
chr22	19718598	19718603	chr22	19718968	19718972	304852	2429.37	+	-	BND	LOW	304852_1	N	N[chr22:19718971[	304852_2	N	]chr22:19718600]N	SVTYPE=BND;POS=19718600;STRANDS=+-:294;CIPOS=-2,3;CIEND=-2,2;CIPOS95=0,0;CIEND95=0,0;MATEID=304852_2;EVENT=304852;SU=294;PE=0;SR=294;ALG=PROD;AF=0.0008548;NSAMP=25;MSQ=31.09;RECLASSIFIED;AC=25;AN=29246;NFAM=25	SVTYPE=BND;POS=19718971;STRANDS=+-:294;CIPOS=-2,2;CIEND=-2,3;CIPOS95=0,0;CIEND95=0,0;MATEID=304852_1;EVENT=304852;SECONDARY;SU=294;PE=0;SR=294;ALG=PROD;AF=0.0008548;NSAMP=25;MSQ=31.09;RECLASSIFIED;AC=25;AN=29246;NFAM=25
chr22	19718876	19718895	chr22	19718940	19718959	304853	871.65	+	-	BND	LOW	304853_1	N	N[chr22:19718951[	304853_2	N	]chr22:19718886]N	SVTYPE=BND;POS=19718886;STRANDS=+-:32;CIPOS=-10,9;CIEND=-10,9;CIPOS95=0,0;CIEND95=0,0;MATEID=304853_2;EVENT=304853;SU=32;PE=0;SR=32;ALG=PROD;AF=0.0001368;NSAMP=4;MSQ=209.01;RECLASSIFIED;AC=4;AN=29240;NFAM=4	SVTYPE=BND;POS=19718951;STRANDS=+-:32;CIPOS=-10,9;CIEND=-10,9;CIPOS95=0,0;CIEND95=0,0;MATEID=304853_1;EVENT=304853;SECONDARY;SU=32;PE=0;SR=32;ALG=PROD;AF=0.0001368;NSAMP=4;MSQ=209.01;RECLASSIFIED;AC=4;AN=29240;NFAM=4
chr22	19724877	19725159	chr22	19725796	19725995	503708	18206.3	-	+	BND	LOW	503708_1	N	]chr22:19725846]N	503708_2	N	N[chr22:19725127[	SVTYPE=BND;POS=19725127;STRANDS=-+:165;IMPRECISE;CIPOS=-249,33;CIEND=-50,149;CIPOS95=-8,8;CIEND95=-6,6;MATEID=503708_2;EVENT=503708;SU=165;PE=162;SR=3;ALG=PROD;AF=0.02069;NSAMP=604;MSQ=20.15;RECLASSIFIED;AC=605;AN=29246;NFAM=602	SVTYPE=BND;POS=19725846;STRANDS=-+:165;IMPRECISE;CIPOS=-50,149;CIEND=-249,33;CIPOS95=-6,6;CIEND95=-8,8;MATEID=503708_1;EVENT=503708;SECONDARY;SU=165;PE=162;SR=3;ALG=PROD;AF=0.02069;NSAMP=604;MSQ=20.15;RECLASSIFIED;AC=605;AN=29246;NFAM=602
chr22	19725124	19726555	chr22	19726247	19728079	503702	2.10577e+06	-	+	BND	LOW	503702_1	N	]chr22:19726584]N	503702_2	N	N[chr22:19725926[	SVTYPE=BND;POS=19725926;STRANDS=-+:4700;IMPRECISE;CIPOS=-801,630;CIEND=-337,1495;CIPOS95=-218,218;CIEND95=-337,418;MATEID=503702_2;EVENT=503702;SU=4700;PE=4672;SR=28;ALG=SUM;AF=0.4289;NSAMP=11896;MSQ=109.66;RETAINED;RECLASSIFIED;AC=12545;AN=29246;NFAM=10909	SVTYPE=BND;POS=19726584;STRANDS=-+:4700;IMPRECISE;CIPOS=-337,1495;CIEND=-801,630;CIPOS95=-337,418;CIEND95=-218,218;MATEID=503702_1;EVENT=503702;SECONDARY;SU=4700;PE=4672;SR=28;ALG=SUM;AF=0.4289;NSAMP=11896;MSQ=109.66;RETAINED;RECLASSIFIED;AC=12545;AN=29246;NFAM=10909
chr22	19725305	19725324	chr22	19725600	19725619	304856	227.11	+	-	BND	LOW	304856_1	N	N[chr22:19725611[	304856_2	N	]chr22:19725315]N	SVTYPE=BND;POS=19725315;STRANDS=+-:5;IMPRECISE;CIPOS=-10,9;CIEND=-10,9;CIPOS95=-1,1;CIEND95=-1,1;MATEID=304856_2;EVENT=304856;SU=5;PE=3;SR=2;ALG=PROD;AF=0.000171;NSAMP=5;MSQ=11.32;RECLASSIFIED;AC=5;AN=29246;NFAM=5	SVTYPE=BND;POS=19725611;STRANDS=+-:5;IMPRECISE;CIPOS=-10,9;CIEND=-10,9;CIPOS95=-1,1;CIEND95=-1,1;MATEID=304856_1;EVENT=304856;SECONDARY;SU=5;PE=3;SR=2;ALG=PROD;AF=0.000171;NSAMP=5;MSQ=11.32;RECLASSIFIED;AC=5;AN=29246;NFAM=5
chr22	19725621	19725679	chr22	19726386	19726445	304874	7440.71	+	-	BND	LOW	304874_1	N	N[chr22:19726417[	304874_2	N	]chr22:19725650]N	SVTYPE=BND;POS=19725650;STRANDS=+-:4;IMPRECISE;CIPOS=-29,29;CIEND=-30,29;CIPOS95=-3,3;CIEND95=-3,3;MATEID=304874_2;EVENT=304874;SU=4;PE=3;SR=1;ALG=PROD;AF=0.005779;NSAMP=169;MSQ=26.14;RECLASSIFIED;AC=169;AN=29246;NFAM=168	SVTYPE=BND;POS=19726417;STRANDS=+-:4;IMPRECISE;CIPOS=-30,29;CIEND=-29,29;CIPOS95=-3,3;CIEND95=-3,3;MATEID=304874_1;EVENT=304874;SECONDARY;SU=4;PE=3;SR=1;ALG=PROD;AF=0.005779;NSAMP=169;MSQ=26.14;RECLASSIFIED;AC=169;AN=29246;NFAM=168
chr22	19725640	19725659	chr22	19725720	19725739	304858	794.57	+	-	BND	LOW	304858_1	N	N[chr22:19725731[	304858_2	N	]chr22:19725650]N	SVTYPE=BND;POS=19725650;STRANDS=+-:5;IMPRECISE;CIPOS=-10,9;CIEND=-10,9;CIPOS95=-3,3;CIEND95=-2,4;MATEID=304858_2;EVENT=304858;SU=5;PE=4;SR=1;ALG=PROD;AF=0.001094;NSAMP=32;MSQ=12.93;RECLASSIFIED;AC=32;AN=29244;NFAM=32	SVTYPE=BND;POS=19725731;STRANDS=+-:5;IMPRECISE;CIPOS=-10,9;CIEND=-10,9;CIPOS95=-2,4;CIEND95=-3,3;MATEID=304858_1;EVENT=304858;SECONDARY;SU=5;PE=4;SR=1;ALG=PROD;AF=0.001094;NSAMP=32;MSQ=12.93;RECLASSIFIED;AC=32;AN=29244;NFAM=32
chr22	19725695	19725754	chr22	19726100	19726159	304862	918329.0	+	-	BND	LOW	304862_1	N	N[chr22:19726131[	304862_2	N	]chr22:19725725]N	SVTYPE=BND;POS=19725725;STRANDS=+-:10;IMPRECISE;CIPOS=-30,29;CIEND=-30,29;CIPOS95=-1,1;CIEND95=-1,1;MATEID=304862_2;EVENT=304862;SU=10;PE=8;SR=2;ALG=PROD;AF=0.2554;NSAMP=7470;MSQ=69.55;RETAINED;RECLASSIFIED;AC=7470;AN=29246;NFAM=6987	SVTYPE=BND;POS=19726131;STRANDS=+-:10;IMPRECISE;CIPOS=-30,29;CIEND=-30,29;CIPOS95=-1,1;CIEND95=-1,1;MATEID=304862_1;EVENT=304862;SECONDARY;SU=10;PE=8;SR=2;ALG=PROD;AF=0.2554;NSAMP=7470;MSQ=69.55;RETAINED;RECLASSIFIED;AC=7470;AN=29246;NFAM=6987
chr22	19726055	19726074	chr22	19726406	19726425	304872	89589.5	+	-	BND	LOW	304872_1	N	N[chr22:19726417[	304872_2	N	]chr22:19726065]N	SVTYPE=BND;POS=19726065;STRANDS=+-:32;IMPRECISE;CIPOS=-10,9;CIEND=-10,9;CIPOS95=-1,1;CIEND95=0,0;MATEID=304872_2;EVENT=304872;SU=32;PE=25;SR=7;ALG=PROD;AF=0.03987;NSAMP=1166;MSQ=36.67;RETAINED;RECLASSIFIED;AC=1166;AN=29246;NFAM=1142	SVTYPE=BND;POS=19726417;STRANDS=+-:32;IMPRECISE;CIPOS=-10,9;CIEND=-10,9;CIPOS95=0,0;CIEND95=-1,1;MATEID=304872_1;EVENT=304872;SECONDARY;SU=32;PE=25;SR=7;ALG=PROD;AF=0.03987;NSAMP=1166;MSQ=36.67;RETAINED;RECLASSIFIED;AC=1166;AN=29246;NFAM=1142
chr22	19726172	19726383	chr22	19727075	19727436	304876	74.83	+	-	DEL	PASS	304876	N	<DEL>	.	.	.	SVTYPE=DEL;POS=19726202;SVLEN=-1205;END=19727407;STRANDS=+-:8;IMPRECISE;CIPOS=-30,181;CIEND=-332,29;CIPOS95=-30,84;CIEND95=-112,29;SU=8;PE=8;SR=0;ALG=PROD;AF=0.000171;NSAMP=5;MSQ=13.58;AC=5;AN=29246;NFAM=5	.
chr22	19726854	19726873	chr22	19727787	19727806	304877	339.92	+	-	DEL	PASS	304877	N	<DEL>	.	.	.	SVTYPE=DEL;POS=19726864;SVLEN=-933;END=19727797;STRANDS=+-:8;IMPRECISE;CIPOS=-10,9;CIEND=-10,9;CIPOS95=-1,1;CIEND95=-1,1;SU=8;PE=6;SR=2;ALG=PROD;AF=3.419e-05;NSAMP=1;MSQ=164.82;AC=1;AN=29246;NFAM=1	.
chr22	19727179	19727190	chr22	19727718	19727737	503736	9111.2	-	+	BND	LOW	503736_1	N	]chr22:19727728]N	503736_2	N	N[chr22:19727190[	SVTYPE=BND;POS=19727190;STRANDS=-+:10;IMPRECISE;CIPOS=-10,1;CIEND=-10,9;CIPOS95=-3,1;CIEND95=-1,1;MATEID=503736_2;EVENT=503736;SU=10;PE=7;SR=3;ALG=PROD;AF=0.01576;NSAMP=461;MSQ=15.02;RECLASSIFIED;AC=461;AN=29242;NFAM=461	SVTYPE=BND;POS=19727728;STRANDS=-+:10;IMPRECISE;CIPOS=-10,9;CIEND=-10,1;CIPOS95=-1,1;CIEND95=-3,1;MATEID=503736_1;EVENT=503736;SECONDARY;SU=10;PE=7;SR=3;ALG=PROD;AF=0.01576;NSAMP=461;MSQ=15.02;RECLASSIFIED;AC=461;AN=29242;NFAM=461
chr22	19727335	19727352	chr22	19727759	19727776	304878	974.56	+	-	BND	LOW	304878_1	N	N[chr22:19727770[	304878_2	N	]chr22:19727344]N	SVTYPE=BND;POS=19727344;STRANDS=+-:4;IMPRECISE;CIPOS=-9,8;CIEND=-10,7;CIPOS95=0,0;CIEND95=-1,0;MATEID=304878_2;EVENT=304878;SU=4;PE=0;SR=4;ALG=PROD;AF=0.0006155;NSAMP=18;MSQ=23.85;RECLASSIFIED;AC=18;AN=29246;NFAM=18	SVTYPE=BND;POS=19727770;STRANDS=+-:4;IMPRECISE;CIPOS=-10,7;CIEND=-9,8;CIPOS95=-1,0;CIEND95=0,0;MATEID=304878_1;EVENT=304878;SECONDARY;SU=4;PE=0;SR=4;ALG=PROD;AF=0.0006155;NSAMP=18;MSQ=23.85;RECLASSIFIED;AC=18;AN=29246;NFAM=18
chr22	19727693	19727750	chr22	19727866	19727923	304881	17731.3	+	-	BND	LOW	304881_1	N	N[chr22:19727896[	304881_2	N	]chr22:19727722]N	SVTYPE=BND;POS=19727722;STRANDS=+-:8;CIPOS=-29,28;CIEND=-29,28;CIPOS95=0,0;CIEND95=0,0;MATEID=304881_2;EVENT=304881;SU=8;PE=0;SR=8;ALG=PROD;AF=0.01412;NSAMP=413;MSQ=19.08;RETAINED;RECLASSIFIED;AC=413;AN=29244;NFAM=413	SVTYPE=BND;POS=19727896;STRANDS=+-:8;CIPOS=-29,28;CIEND=-29,28;CIPOS95=0,0;CIEND95=0,0;MATEID=304881_1;EVENT=304881;SECONDARY;SU=8;PE=0;SR=8;ALG=PROD;AF=0.01412;NSAMP=413;MSQ=19.08;RETAINED;RECLASSIFIED;AC=413;AN=29244;NFAM=413
chr22	19743335	19743354	chr22	19743459	19743478	304882	230.94	+	-	DEL	PASS	304882	N	<DEL>	.	.	.	SVTYPE=DEL;POS=19743345;SVLEN=-124;END=19743469;STRANDS=+-:10;CIPOS=-10,9;CIEND=-10,9;CIPOS95=0,0;CIEND95=0,0;SU=10;PE=0;SR=10;ALG=PROD;AF=3.419e-05;NSAMP=1;MSQ=230.82;AC=1;AN=29246;NFAM=1	.
chr22	19760719	19760737	chr22	19760770	19760788	304885	2807.62	+	-	BND	LOW	304885_1	N	N[chr22:19760780[	304885_2	N	]chr22:19760728]N	SVTYPE=BND;POS=19760728;STRANDS=+-:66;CIPOS=-9,9;CIEND=-9,9;CIPOS95=0,0;CIEND95=0,0;MATEID=304885_2;EVENT=304885;SU=66;PE=0;SR=66;ALG=PROD;AF=0.001234;NSAMP=32;MSQ=25.31;RECLASSIFIED;AC=32;AN=25930;NFAM=32	SVTYPE=BND;POS=19760780;STRANDS=+-:66;CIPOS=-9,9;CIEND=-9,9;CIPOS95=0,0;CIEND95=0,0;MATEID=304885_1;EVENT=304885;SECONDARY;SU=66;PE=0;SR=66;ALG=PROD;AF=0.001234;NSAMP=32;MSQ=25.31;RECLASSIFIED;AC=32;AN=25930;NFAM=32
chr22	19768134	19768150	chr22	19769537	19769556	304887	2292.92	+	-	DEL	PASS	304887	N	<DEL>	.	.	.	SVTYPE=DEL;POS=19768141;SVLEN=-1406;END=19769547;STRANDS=+-:102;CIPOS=-7,9;CIEND=-10,9;CIPOS95=0,0;CIEND95=0,0;SU=102;PE=64;SR=38;ALG=PROD;AF=6.839e-05;NSAMP=2;MSQ=316.2;AC=2;AN=29246;NFAM=2	.
chr22	19773553	19773572	chr22	19778497	19778516	304888	488.56	+	-	DEL	PASS	304888	N	<DEL>	.	.	.	SVTYPE=DEL;POS=19773563;SVLEN=-4944;END=19778507;STRANDS=+-:20;CIPOS=-10,9;CIEND=-10,9;CIPOS95=0,0;CIEND95=0,0;SU=20;PE=12;SR=8;ALG=PROD;AF=3.419e-05;NSAMP=1;MSQ=488.56;AC=1;AN=29246;NFAM=1	.
chr22	19775035	19775080	chr22	19775309	19775366	304889	144.74	+	-	BND	LOW	304889_1	N	N[chr22:19775339[	304889_2	N	]chr22:19775055]N	SVTYPE=BND;POS=19775055;STRANDS=+-:17;CIPOS=-20,25;CIEND=-29,28;CIPOS95=0,0;CIEND95=0,0;MATEID=304889_2;EVENT=304889;SU=17;PE=0;SR=17;ALG=PROD;AF=0.0001368;NSAMP=4;MSQ=13.29;RECLASSIFIED;AC=4;AN=29246;NFAM=4	SVTYPE=BND;POS=19775339;STRANDS=+-:17;CIPOS=-29,28;CIEND=-20,25;CIPOS95=0,0;CIEND95=0,0;MATEID=304889_1;EVENT=304889;SECONDARY;SU=17;PE=0;SR=17;ALG=PROD;AF=0.0001368;NSAMP=4;MSQ=13.29;RECLASSIFIED;AC=4;AN=29246;NFAM=4
chr22	19778138	19778155	chr22	19778463	19778481	304890	105.76	+	-	BND	LOW	304890_1	N	N[chr22:19778474[	304890_2	N	]chr22:19778147]N	SVTYPE=BND;POS=19778147;STRANDS=+-:4;IMPRECISE;CIPOS=-9,8;CIEND=-10,8;CIPOS95=0,0;CIEND95=-1,0;MATEID=304890_2;EVENT=304890;SU=4;PE=0;SR=4;ALG=PROD;AF=0.0002052;NSAMP=6;MSQ=7.3;RECLASSIFIED;AC=6;AN=29246;NFAM=6	SVTYPE=BND;POS=19778474;STRANDS=+-:4;IMPRECISE;CIPOS=-10,8;CIEND=-9,8;CIPOS95=-1,0;CIEND95=0,0;MATEID=304890_1;EVENT=304890;SECONDARY;SU=4;PE=0;SR=4;ALG=PROD;AF=0.0002052;NSAMP=6;MSQ=7.3;RECLASSIFIED;AC=6;AN=29246;NFAM=6
chr22	19782718	19782777	chr22	19783543	19783602	581086	624.54	-	-	BND	LOW	581086_1	N	[chr22:19783574[N	581086_2	N	[chr22:19782749[N	SVTYPE=BND;POS=19782749;STRANDS=--:64;CIPOS=-30,29;CIEND=-30,29;CIPOS95=0,0;CIEND95=0,0;MATEID=581086_2;EVENT=581086;SU=64;PE=35;SR=29;ALG=PROD;AF=0.0001026;NSAMP=3;MSQ=208.18;AC=3;AN=29246;NFAM=2	SVTYPE=BND;POS=19783574;STRANDS=--:64;CIPOS=-30,29;CIEND=-30,29;CIPOS95=0,0;CIEND95=0,0;MATEID=581086_1;EVENT=581086;SECONDARY;SU=64;PE=35;SR=29;ALG=PROD;AF=0.0001026;NSAMP=3;MSQ=208.18;AC=3;AN=29246;NFAM=2
chr22	19782719	19782762	chr22	19783758	19783803	581087	1011.55	+	+	BND	PASS	581087_1	N	N]chr22:19783781]	581087_2	N	N]chr22:19782741]	SVTYPE=BND;POS=19782741;STRANDS=++:76;CIPOS=-22,21;CIEND=-23,22;CIPOS95=0,0;CIEND95=0,0;MATEID=581087_2;EVENT=581087;SU=76;PE=41;SR=35;ALG=PROD;AF=0.0001026;NSAMP=3;MSQ=337.18;AC=3;AN=29246;NFAM=2	SVTYPE=BND;POS=19783781;STRANDS=++:76;CIPOS=-23,22;CIEND=-22,21;CIPOS95=0,0;CIEND95=0,0;MATEID=581087_1;EVENT=581087;SECONDARY;SU=76;PE=41;SR=35;ALG=PROD;AF=0.0001026;NSAMP=3;MSQ=337.18;AC=3;AN=29246;NFAM=2
chr22	19784422	19784437	chr22	19797641	19797660	304891	245.67	+	-	DEL	PASS	304891	N	<DEL>	.	.	.	SVTYPE=DEL;POS=19784429;SVLEN=-13222;END=19797651;STRANDS=+-:13;IMPRECISE;CIPOS=-7,8;CIEND=-10,9;CIPOS95=0,1;CIEND95=0,0;SU=13;PE=9;SR=4;ALG=PROD;AF=3.419e-05;NSAMP=1;MSQ=245.66;AC=1;AN=29246;NFAM=1	.
chr22	19789215	19789234	chr22	19791771	19791790	304893	500.52	+	-	DEL	PASS	304893	N	<DEL>	.	.	.	SVTYPE=DEL;POS=19789225;SVLEN=-2556;END=19791781;STRANDS=+-:22;CIPOS=-10,9;CIEND=-10,9;CIPOS95=0,0;CIEND95=0,0;SU=22;PE=13;SR=9;ALG=PROD;AF=3.419e-05;NSAMP=1;MSQ=500.52;AC=1;AN=29246;NFAM=1	.
chr22	19794067	19794110	chr22	19798644	19798686	304894	1492.43	+	-	BND	PASS	304894_1	N	N[chr22:19798667[	304894_2	N	]chr22:19794089]N	SVTYPE=BND;POS=19794089;STRANDS=+-:64;CIPOS=-22,21;CIEND=-22,20;CIPOS95=0,0;CIEND95=0,0;MATEID=304894_2;EVENT=304894;SU=64;PE=31;SR=33;ALG=PROD;AF=6.839e-05;NSAMP=2;MSQ=746.21;RECLASSIFIED;AC=2;AN=29246;NFAM=2	SVTYPE=BND;POS=19798667;STRANDS=+-:64;CIPOS=-22,20;CIEND=-22,21;CIPOS95=0,0;CIEND95=0,0;MATEID=304894_1;EVENT=304894;SECONDARY;SU=64;PE=31;SR=33;ALG=PROD;AF=6.839e-05;NSAMP=2;MSQ=746.21;RECLASSIFIED;AC=2;AN=29246;NFAM=2
chr22	19794074	19794133	chr22	19799459	19799504	503737	477.87	-	+	BND	LOW	503737_1	N	]chr22:19799482]N	503737_2	N	N[chr22:19794105[	SVTYPE=BND;POS=19794105;STRANDS=-+:49;CIPOS=-30,29;CIEND=-23,22;CIPOS95=0,0;CIEND95=0,0;MATEID=503737_2;EVENT=503737;SU=49;PE=25;SR=24;ALG=PROD;AF=6.839e-05;NSAMP=2;MSQ=238.93;RECLASSIFIED;AC=2;AN=29246;NFAM=2	SVTYPE=BND;POS=19799482;STRANDS=-+:49;CIPOS=-23,22;CIEND=-30,29;CIPOS95=0,0;CIEND95=0,0;MATEID=503737_1;EVENT=503737;SECONDARY;SU=49;PE=25;SR=24;ALG=PROD;AF=6.839e-05;NSAMP=2;MSQ=238.93;RECLASSIFIED;AC=2;AN=29246;NFAM=2
chr22	19797395	19797400	chr22	19806152	19806156	304895	5374.03	+	-	DEL	PASS	304895	N	<DEL>	.	.	.	SVTYPE=DEL;POS=19797398;SVLEN=-8757;END=19806155;STRANDS=+-:227;CIPOS=-3,2;CIEND=-3,1;CIPOS95=0,0;CIEND95=0,0;SU=227;PE=116;SR=111;ALG=PROD;AF=0.0002393;NSAMP=7;MSQ=556.21;AC=7;AN=29246;NFAM=7	.
chr22	19798483	19798528	chr22	19798545	19798590	304896	614.77	+	-	DEL	PASS	304896	N	<DEL>	.	.	.	SVTYPE=DEL;POS=19798506;SVLEN=-62;END=19798568;STRANDS=+-:21;CIPOS=-23,22;CIEND=-23,22;CIPOS95=0,0;CIEND95=0,0;SU=21;PE=0;SR=21;ALG=PROD;AF=6.839e-05;NSAMP=2;MSQ=307.28;AC=2;AN=29246;NFAM=1	.
chr22	19872477	19872484	chr22	19872735	19872754	304900	407.4	+	-	DEL	PASS	304900	N	<DEL>	.	.	.	SVTYPE=DEL;POS=19872481;SVLEN=-264;END=19872745;STRANDS=+-:11;CIPOS=-4,3;CIEND=-10,9;CIPOS95=0,0;CIEND95=0,0;SU=11;PE=2;SR=9;ALG=PROD;AF=3.419e-05;NSAMP=1;MSQ=404.59;AC=1;AN=29246;NFAM=1	.
chr22	19880356	19880407	chr22	19881378	19881427	304902	749.44	+	-	DEL	PASS	304902	N	<DEL>	.	.	.	SVTYPE=DEL;POS=19880380;SVLEN=-1023;END=19881403;STRANDS=+-:31;CIPOS=-24,27;CIEND=-25,24;CIPOS95=0,0;CIEND95=0,0;SU=31;PE=24;SR=7;ALG=PROD;AF=6.839e-05;NSAMP=2;MSQ=374.66;AC=2;AN=29246;NFAM=2	.
chr22	19895962	19896010	chr22	19896225	19896282	304903	465.51	+	-	BND	LOW	304903_1	N	N[chr22:19896255[	304903_2	N	]chr22:19895990]N	SVTYPE=BND;POS=19895990;STRANDS=+-:12;CIPOS=-28,20;CIEND=-29,28;CIPOS95=0,0;CIEND95=0,0;MATEID=304903_2;EVENT=304903;SU=12;PE=0;SR=12;ALG=PROD;AF=0.0003077;NSAMP=9;MSQ=25.45;RECLASSIFIED;AC=9;AN=29246;NFAM=9	SVTYPE=BND;POS=19896255;STRANDS=+-:12;CIPOS=-29,28;CIEND=-28,20;CIPOS95=0,0;CIEND95=0,0;MATEID=304903_1;EVENT=304903;SECONDARY;SU=12;PE=0;SR=12;ALG=PROD;AF=0.0003077;NSAMP=9;MSQ=25.45;RECLASSIFIED;AC=9;AN=29246;NFAM=9
chr22	19900060	19900066	chr22	19902084	19902092	503738	222.89	-	+	DUP	PASS	503738	N	<DUP>	.	.	.	SVTYPE=DUP;POS=19900065;SVLEN=2023;END=19902088;STRANDS=-+:21;CIPOS=-5,1;CIEND=-4,4;CIPOS95=0,0;CIEND95=0,0;SU=21;PE=14;SR=7;ALG=PROD;AF=3.419e-05;NSAMP=1;MSQ=222.57;AC=1;AN=29246;NFAM=1	.
chr22	19906872	19907303	chr22	19907629	19907956	304904	284.66	+	-	DEL	PASS	304904	N	<DEL>	.	.	.	SVTYPE=DEL;POS=19906882;SVLEN=-1065;END=19907947;STRANDS=+-:9;IMPRECISE;CIPOS=-10,421;CIEND=-318,9;CIPOS95=0,93;CIEND95=-45,3;SU=9;PE=9;SR=0;ALG=PROD;AF=3.419e-05;NSAMP=1;MSQ=68.82;AC=1;AN=29246;NFAM=1	.
chr22	19909517	19909517	chr22	19909649	19909663	304905	266.66	+	-	BND	LOW	304905_1	N	N[chr22:19909657[	304905_2	N	]chr22:19909517]N	SVTYPE=BND;POS=19909517;STRANDS=+-:4;IMPRECISE;CIPOS=0,0;CIEND=-7,7;CIPOS95=0,0;CIEND95=-2,3;MATEID=304905_2;EVENT=304905;SU=4;PE=0;SR=4;ALG=PROD;AF=0.0003078;NSAMP=8;MSQ=10.46;RECLASSIFIED;AC=9;AN=29242;NFAM=8	SVTYPE=BND;POS=19909657;STRANDS=+-:4;IMPRECISE;CIPOS=-7,7;CIEND=0,0;CIPOS95=-2,3;CIEND95=0,0;MATEID=304905_1;EVENT=304905;SECONDARY;SU=4;PE=0;SR=4;ALG=PROD;AF=0.0003078;NSAMP=8;MSQ=10.46;RECLASSIFIED;AC=9;AN=29242;NFAM=8
chr22	19918638	19919244	chr22	21627091	21627785	581088	11437.2	-	-	BND	LOW	581088_1	N	[chr22:21627777[N	581088_2	N	[chr22:19919236[N	SVTYPE=BND;POS=19919236;STRANDS=--:4;IMPRECISE;CIPOS=-597,9;CIEND=-685,9;CIPOS95=-211,0;CIEND95=-241,1;MATEID=581088_2;EVENT=581088;SU=4;PE=4;SR=0;ALG=PROD;AF=0.009369;NSAMP=274;MSQ=17.76;AC=274;AN=29246;NFAM=274	SVTYPE=BND;POS=21627777;STRANDS=--:4;IMPRECISE;CIPOS=-685,9;CIEND=-597,9;CIPOS95=-241,1;CIEND95=-211,0;MATEID=581088_1;EVENT=581088;SECONDARY;SU=4;PE=4;SR=0;ALG=PROD;AF=0.009369;NSAMP=274;MSQ=17.76;AC=274;AN=29246;NFAM=274
chr22	19919240	19919624	chr22	21627844	21628519	581089	689912.0	+	+	BND	LOW	581089_1	N	N]chr22:21627852]	581089_2	N	N]chr22:19919250]	SVTYPE=BND;POS=19919250;STRANDS=++:4;IMPRECISE;CIPOS=-10,374;CIEND=-8,667;CIPOS95=0,158;CIEND95=0,233;MATEID=581089_2;EVENT=581089;SU=4;PE=4;SR=0;ALG=PROD;AF=0.3093;NSAMP=9046;MSQ=50.94;AC=9046;AN=29246;NFAM=8642	SVTYPE=BND;POS=21627852;STRANDS=++:4;IMPRECISE;CIPOS=-8,667;CIEND=-10,374;CIPOS95=0,233;CIEND95=0,158;MATEID=581089_1;EVENT=581089;SECONDARY;SU=4;PE=4;SR=0;ALG=PROD;AF=0.3093;NSAMP=9046;MSQ=50.94;AC=9046;AN=29246;NFAM=8642
chr22	19920893	19920985	chr22	19924685	19925042	304906	293.43	+	-	DEL	PASS	304906	N	<DEL>	.	.	.	SVTYPE=DEL;POS=19920923;SVLEN=-4090;END=19925013;STRANDS=+-:19;IMPRECISE;CIPOS=-30,62;CIEND=-328,29;CIPOS95=-23,23;CIEND95=-42,29;SU=19;PE=19;SR=0;ALG=PROD;AF=6.839e-05;NSAMP=2;MSQ=146.72;AC=2;AN=29246;NFAM=2	.
chr22	19924748	19925163	chr22	19952542	19953048	503739	85.7	-	+	DUP	PASS	503739	N	<DUP>	.	.	.	SVTYPE=DUP;POS=19925154;SVLEN=27398;END=19952552;STRANDS=-+:11;IMPRECISE;CIPOS=-406,9;CIEND=-10,496;CIPOS95=-54,1;CIEND95=-2,63;SU=11;PE=11;SR=0;ALG=PROD;AF=3.419e-05;NSAMP=1;MSQ=80.34;AC=1;AN=29246;NFAM=1	.
chr22	19925027	19925046	chr22	19925145	19925164	304907	194.67	+	-	DEL	PASS	304907	N	<DEL>	.	.	.	SVTYPE=DEL;POS=19925037;SVLEN=-118;END=19925155;STRANDS=+-:5;CIPOS=-10,9;CIEND=-10,9;CIPOS95=0,0;CIEND95=0,0;SU=5;PE=0;SR=5;ALG=PROD;AF=6.839e-05;NSAMP=2;MSQ=96.74;AC=2;AN=29246;NFAM=2	.
chr22	19927628	19927645	chr22	19928059	19928076	304909	234.24	+	-	BND	LOW	304909_1	N	N[chr22:19928069[	304909_2	N	]chr22:19927637]N	SVTYPE=BND;POS=19927637;STRANDS=+-:4;CIPOS=-9,8;CIEND=-9,8;CIPOS95=0,0;CIEND95=0,0;MATEID=304909_2;EVENT=304909;SU=4;PE=0;SR=4;ALG=PROD;AF=0.0002735;NSAMP=8;MSQ=14.82;RECLASSIFIED;AC=8;AN=29246;NFAM=8	SVTYPE=BND;POS=19928069;STRANDS=+-:4;CIPOS=-9,8;CIEND=-9,8;CIPOS95=0,0;CIEND95=0,0;MATEID=304909_1;EVENT=304909;SECONDARY;SU=4;PE=0;SR=4;ALG=PROD;AF=0.0002735;NSAMP=8;MSQ=14.82;RECLASSIFIED;AC=8;AN=29246;NFAM=8
chr22	19944434	19944439	chr22	19957820	19957825	304911	3995.17	+	-	DEL	PASS	304911	N	<DEL>	.	.	.	SVTYPE=DEL;POS=19944437;SVLEN=-13387;END=19957824;STRANDS=+-:175;CIPOS=-3,2;CIEND=-4,1;CIPOS95=0,0;CIEND95=0,0;SU=175;PE=111;SR=64;ALG=PROD;AF=0.0002052;NSAMP=6;MSQ=571.45;AC=6;AN=29246;NFAM=6	.
chr22	19944502	19944512	chr22	19944759	19944767	304910	2632.06	+	-	BND	LOW	304910_1	N	N[chr22:19944766[	304910_2	N	]chr22:19944508]N	SVTYPE=BND;POS=19944508;STRANDS=+-:137;CIPOS=-6,4;CIEND=-6,2;CIPOS95=0,0;CIEND95=0,0;MATEID=304910_2;EVENT=304910;SU=137;PE=0;SR=137;ALG=PROD;AF=0.001436;NSAMP=42;MSQ=20.21;RECLASSIFIED;AC=42;AN=29246;NFAM=42	SVTYPE=BND;POS=19944766;STRANDS=+-:137;CIPOS=-6,2;CIEND=-6,4;CIPOS95=0,0;CIEND95=0,0;MATEID=304910_1;EVENT=304910;SECONDARY;SU=137;PE=0;SR=137;ALG=PROD;AF=0.001436;NSAMP=42;MSQ=20.21;RECLASSIFIED;AC=42;AN=29246;NFAM=42
chr22	19951111	19951624	chr22	19951934	19952417	304912	682.86	+	-	DEL	PASS	304912	N	<DEL>	.	.	.	SVTYPE=DEL;POS=19951141;SVLEN=-897;END=19952038;STRANDS=+-:20;IMPRECISE;CIPOS=-30,483;CIEND=-104,379;CIPOS95=-30,106;CIEND95=-104,348;SU=20;PE=19;SR=1;ALG=SUM;AF=0.0001026;NSAMP=3;MSQ=145.76;RETAINED;AC=3;AN=29246;NFAM=3	.
chr22	19963219	19963233	chr22	19963754	19963756	304915	633.32	+	-	DEL	PASS	304915	N	<DEL>	.	.	.	SVTYPE=DEL;POS=19963229;SVLEN=-526;END=19963755;STRANDS=+-:26;CIPOS=-10,4;CIEND=-1,1;CIPOS95=0,0;CIEND95=0,0;SU=26;PE=13;SR=13;ALG=PROD;AF=3.419e-05;NSAMP=1;MSQ=632.34;AC=1;AN=29246;NFAM=1	.
chr22	19966490	19966507	chr22	19966773	19966790	304916	386.09	+	-	BND	LOW	304916_1	N	N[chr22:19966783[	304916_2	N	]chr22:19966499]N	SVTYPE=BND;POS=19966499;STRANDS=+-:26;CIPOS=-9,8;CIEND=-9,8;CIPOS95=0,0;CIEND95=0,0;MATEID=304916_2;EVENT=304916;SU=26;PE=0;SR=26;ALG=PROD;AF=0.0003077;NSAMP=9;MSQ=17.9;RECLASSIFIED;AC=9;AN=29246;NFAM=9	SVTYPE=BND;POS=19966783;STRANDS=+-:26;CIPOS=-9,8;CIEND=-9,8;CIPOS95=0,0;CIEND95=0,0;MATEID=304916_1;EVENT=304916;SECONDARY;SU=26;PE=0;SR=26;ALG=PROD;AF=0.0003077;NSAMP=9;MSQ=17.9;RECLASSIFIED;AC=9;AN=29246;NFAM=9
chr22	19970338	19970395	chr22	19970613	19970670	304917	60.98	+	-	BND	LOW	304917_1	N	N[chr22:19970643[	304917_2	N	]chr22:19970367]N	SVTYPE=BND;POS=19970367;STRANDS=+-:8;CIPOS=-29,28;CIEND=-29,28;CIPOS95=0,0;CIEND95=0,0;MATEID=304917_2;EVENT=304917;SU=8;PE=0;SR=8;ALG=PROD;AF=6.839e-05;NSAMP=2;MSQ=10.81;RETAINED;RECLASSIFIED;AC=2;AN=29246;NFAM=2	SVTYPE=BND;POS=19970643;STRANDS=+-:8;CIPOS=-29,28;CIEND=-29,28;CIPOS95=0,0;CIEND95=0,0;MATEID=304917_1;EVENT=304917;SECONDARY;SU=8;PE=0;SR=8;ALG=PROD;AF=6.839e-05;NSAMP=2;MSQ=10.81;RETAINED;RECLASSIFIED;AC=2;AN=29246;NFAM=2
chr22	19990869	19990873	chr22	19990995	19990998	304919	359.69	+	-	BND	PASS	304919_1	N	N[chr22:19990998[	304919_2	N	]chr22:19990872]N	SVTYPE=BND;POS=19990872;STRANDS=+-:16;CIPOS=-3,1;CIEND=-2,1;CIPOS95=0,0;CIEND95=0,0;MATEID=304919_2;EVENT=304919;SU=16;PE=0;SR=16;ALG=PROD;AF=3.419e-05;NSAMP=1;MSQ=359.69;RECLASSIFIED;AC=1;AN=29246;NFAM=1	SVTYPE=BND;POS=19990998;STRANDS=+-:16;CIPOS=-2,1;CIEND=-3,1;CIPOS95=0,0;CIEND95=0,0;MATEID=304919_1;EVENT=304919;SECONDARY;SU=16;PE=0;SR=16;ALG=PROD;AF=3.419e-05;NSAMP=1;MSQ=359.69;RECLASSIFIED;AC=1;AN=29246;NFAM=1
chr22	19994269	19994286	chr22	19994763	19994780	304920	418.76	+	-	BND	LOW	304920_1	N	N[chr22:19994773[	304920_2	N	]chr22:19994278]N	SVTYPE=BND;POS=19994278;STRANDS=+-:4;IMPRECISE;CIPOS=-9,8;CIEND=-9,8;CIPOS95=0,1;CIEND95=0,0;MATEID=304920_2;EVENT=304920;SU=4;PE=0;SR=4;ALG=PROD;AF=0.0005813;NSAMP=17;MSQ=11.56;RECLASSIFIED;AC=17;AN=29246;NFAM=17	SVTYPE=BND;POS=19994773;STRANDS=+-:4;IMPRECISE;CIPOS=-9,8;CIEND=-9,8;CIPOS95=0,0;CIEND95=0,1;MATEID=304920_1;EVENT=304920;SECONDARY;SU=4;PE=0;SR=4;ALG=PROD;AF=0.0005813;NSAMP=17;MSQ=11.56;RECLASSIFIED;AC=17;AN=29246;NFAM=17
chr22	19996552	19996557	chr22	20001275	20001279	304922	485.56	+	-	DEL	PASS	304922	N	<DEL>	.	.	.	SVTYPE=DEL;POS=19996555;SVLEN=-4723;END=20001278;STRANDS=+-:21;CIPOS=-3,2;CIEND=-3,1;CIPOS95=0,0;CIEND95=0,0;SU=21;PE=10;SR=11;ALG=PROD;AF=3.419e-05;NSAMP=1;MSQ=485.56;AC=1;AN=29246;NFAM=1	.
chr22	20005006	20005020	chr22	20014050	20014069	304923	278.66	+	-	DEL	PASS	304923	N	<DEL>	.	.	.	SVTYPE=DEL;POS=20005011;SVLEN=-9049;END=20014060;STRANDS=+-:11;IMPRECISE;CIPOS=-5,9;CIEND=-10,9;CIPOS95=-1,1;CIEND95=-1,0;SU=11;PE=8;SR=3;ALG=PROD;AF=3.419e-05;NSAMP=1;MSQ=278.66;AC=1;AN=29246;NFAM=1	.
chr22	20006286	20006303	chr22	20006575	20006592	304924	825.22	+	-	MEI	PASS	304924	N	<DEL:ME:SINE|Alu|AluY>	.	.	.	SVTYPE=MEI;POS=20006295;SVLEN=-289;END=20006584;STRANDS=+-:29;CIPOS=-9,8;CIEND=-9,8;CIPOS95=0,0;CIEND95=0,0;SU=29;PE=0;SR=29;ALG=PROD;AF=0.0003761;NSAMP=11;MSQ=16.79;AC=11;AN=29246;NFAM=11	.
chr22	20018187	20018197	chr22	20018282	20018301	581090	145.12	+	+	INV	LOW	581090	N	<INV>	.	.	.	SVTYPE=INV;POS=20018197;SVLEN=95;END=20018292;STRANDS=++:1,--:3;IMPRECISE;CIPOS=-10,0;CIEND=-10,9;CIPOS95=-10,0;CIEND95=-3,3;SU=4;PE=3;SR=1;ALG=PROD;AF=0.0002735;NSAMP=8;MSQ=16.23;AC=8;AN=29246;NFAM=8	.
chr22	20023795	20024247	chr22	20075427	20075887	581091	6702.67	+	+	BND	LOW	581091_1	N	N]chr22:20075443]	581091_2	N	N]chr22:20023805]	SVTYPE=BND;POS=20023805;STRANDS=++:42;IMPRECISE;CIPOS=-10,442;CIEND=-16,444;CIPOS95=-10,79;CIEND95=-16,66;MATEID=581091_2;EVENT=581091;SU=42;PE=42;SR=0;ALG=PROD;AF=0.005129;NSAMP=150;MSQ=25.88;AC=150;AN=29246;NFAM=149	SVTYPE=BND;POS=20075443;STRANDS=++:42;IMPRECISE;CIPOS=-16,444;CIEND=-10,442;CIPOS95=-16,66;CIEND95=-10,79;MATEID=581091_1;EVENT=581091;SECONDARY;SU=42;PE=42;SR=0;ALG=PROD;AF=0.005129;NSAMP=150;MSQ=25.88;AC=150;AN=29246;NFAM=149
chr22	20040791	20040810	chr22	20041169	20041188	304925	581.82	+	-	BND	LOW	304925_1	N	N[chr22:20041180[	304925_2	N	]chr22:20040801]N	SVTYPE=BND;POS=20040801;STRANDS=+-:8;CIPOS=-10,9;CIEND=-10,9;CIPOS95=0,0;CIEND95=0,0;MATEID=304925_2;EVENT=304925;SU=8;PE=1;SR=7;ALG=PROD;AF=0.0002393;NSAMP=7;MSQ=18.27;RECLASSIFIED;AC=7;AN=29246;NFAM=7	SVTYPE=BND;POS=20041180;STRANDS=+-:8;CIPOS=-10,9;CIEND=-10,9;CIPOS95=0,0;CIEND95=0,0;MATEID=304925_1;EVENT=304925;SECONDARY;SU=8;PE=1;SR=7;ALG=PROD;AF=0.0002393;NSAMP=7;MSQ=18.27;RECLASSIFIED;AC=7;AN=29246;NFAM=7
chr22	20041389	20042031	chr22	20074792	20075439	304926	152200.0	+	-	BND	LOW	304926_1	N	N[chr22:20075431[	304926_2	N	]chr22:20041399]N	SVTYPE=BND;POS=20041399;STRANDS=+-:4;IMPRECISE;CIPOS=-10,632;CIEND=-638,9;CIPOS95=-1,214;CIEND95=-217,1;MATEID=304926_2;EVENT=304926;SU=4;PE=4;SR=0;ALG=PROD;AF=0.09988;NSAMP=2921;MSQ=38.85;RECLASSIFIED;AC=2921;AN=29246;NFAM=2825	SVTYPE=BND;POS=20075431;STRANDS=+-:4;IMPRECISE;CIPOS=-638,9;CIEND=-10,632;CIPOS95=-217,1;CIEND95=-1,214;MATEID=304926_1;EVENT=304926;SECONDARY;SU=4;PE=4;SR=0;ALG=PROD;AF=0.09988;NSAMP=2921;MSQ=38.85;RECLASSIFIED;AC=2921;AN=29246;NFAM=2825
chr22	20043557	20043608	chr22	20045134	20045182	304927	3035.64	+	-	DEL	PASS	304927	N	<DEL>	.	.	.	SVTYPE=DEL;POS=20043582;SVLEN=-1577;END=20045159;STRANDS=+-:130;CIPOS=-25,26;CIEND=-25,23;CIPOS95=0,0;CIEND95=0,0;SU=130;PE=87;SR=43;ALG=PROD;AF=3.419e-05;NSAMP=1;MSQ=287.68;AC=1;AN=29246;NFAM=1	.
chr22	20048850	20048869	chr22	20058247	20058266	304928	248.6	+	-	DEL	PASS	304928	N	<DEL>	.	.	.	SVTYPE=DEL;POS=20048860;SVLEN=-9397;END=20058257;STRANDS=+-:9;IMPRECISE;CIPOS=-10,9;CIEND=-10,9;CIPOS95=-1,1;CIEND95=-1,0;SU=9;PE=7;SR=2;ALG=PROD;AF=3.419e-05;NSAMP=1;MSQ=248.6;AC=1;AN=29246;NFAM=1	.
chr22	20053711	20053718	chr22	20054068	20054074	304929	657.11	+	-	BND	LOW	304929_1	N	N[chr22:20054073[	304929_2	N	]chr22:20053715]N	SVTYPE=BND;POS=20053715;STRANDS=+-:14;CIPOS=-4,3;CIEND=-4,2;CIPOS95=0,0;CIEND95=0,0;MATEID=304929_2;EVENT=304929;SU=14;PE=6;SR=8;ALG=PROD;AF=0.0001026;NSAMP=3;MSQ=191.99;RECLASSIFIED;AC=3;AN=29246;NFAM=3	SVTYPE=BND;POS=20054073;STRANDS=+-:14;CIPOS=-4,2;CIEND=-4,3;CIPOS95=0,0;CIEND95=0,0;MATEID=304929_1;EVENT=304929;SECONDARY;SU=14;PE=6;SR=8;ALG=PROD;AF=0.0001026;NSAMP=3;MSQ=191.99;RECLASSIFIED;AC=3;AN=29246;NFAM=3
chr22	20065578	20065591	chr22	20066103	20066122	304930	2494.53	+	-	DEL	PASS	304930	N	<DEL>	.	.	.	SVTYPE=DEL;POS=20065584;SVLEN=-529;END=20066113;STRANDS=+-:93;CIPOS=-6,7;CIEND=-10,9;CIPOS95=0,0;CIEND95=0,0;SU=93;PE=63;SR=30;ALG=PROD;AF=0.0002393;NSAMP=7;MSQ=356.19;AC=7;AN=29246;NFAM=7	.
chr22	20068255	20068267	chr22	20068541	20068548	304931	876.23	+	-	BND	LOW	304931_1	N	N[chr22:20068542[	304931_2	N	]chr22:20068262]N	SVTYPE=BND;POS=20068262;STRANDS=+-:8;CIPOS=-7,5;CIEND=0,7;CIPOS95=0,0;CIEND95=0,0;MATEID=304931_2;EVENT=304931;SU=8;PE=2;SR=6;ALG=PROD;AF=0.0001026;NSAMP=3;MSQ=186.99;RECLASSIFIED;AC=3;AN=29246;NFAM=3	SVTYPE=BND;POS=20068542;STRANDS=+-:8;CIPOS=0,7;CIEND=-7,5;CIPOS95=0,0;CIEND95=0,0;MATEID=304931_1;EVENT=304931;SECONDARY;SU=8;PE=2;SR=6;ALG=PROD;AF=0.0001026;NSAMP=3;MSQ=186.99;RECLASSIFIED;AC=3;AN=29246;NFAM=3
chr22	20068425	20068854	chr22	20072114	20072419	304932	257.49	+	-	DEL	PASS	304932	N	<DEL>	.	.	.	SVTYPE=DEL;POS=20068435;SVLEN=-3975;END=20072410;STRANDS=+-:14;IMPRECISE;CIPOS=-10,419;CIEND=-296,9;CIPOS95=-1,37;CIEND95=-45,3;SU=14;PE=14;SR=0;ALG=PROD;AF=3.419e-05;NSAMP=1;MSQ=257.49;AC=1;AN=29246;NFAM=1	.
chr22	20074462	20074547	chr22	20075564	20076029	503741	1.97764e+06	-	+	BND	LOW	503741_1	N	]chr22:20075613]N	503741_2	N	N[chr22:20074503[	SVTYPE=BND;POS=20074503;STRANDS=-+:15;IMPRECISE;CIPOS=-40,45;CIEND=-49,416;CIPOS95=-4,4;CIEND95=-49,84;MATEID=503741_2;EVENT=503741;SU=15;PE=15;SR=0;ALG=PROD;AF=0.2533;NSAMP=7345;MSQ=105.7;RECLASSIFIED;AC=7407;AN=29246;NFAM=6549	SVTYPE=BND;POS=20075613;STRANDS=-+:15;IMPRECISE;CIPOS=-49,416;CIEND=-40,45;CIPOS95=-49,84;CIEND95=-4,4;MATEID=503741_1;EVENT=503741;SECONDARY;SU=15;PE=15;SR=0;ALG=PROD;AF=0.2533;NSAMP=7345;MSQ=105.7;RECLASSIFIED;AC=7407;AN=29246;NFAM=6549
chr22	20074866	20075198	chr22	20075863	20076077	503742	2.56393e+06	-	+	BND	LOW	503742_1	N	]chr22:20075913]N	503742_2	N	N[chr22:20075150[	SVTYPE=BND;POS=20075150;STRANDS=-+:12;IMPRECISE;CIPOS=-283,49;CIEND=-50,164;CIPOS95=-57,49;CIEND95=-14,14;MATEID=503742_2;EVENT=503742;SU=12;PE=12;SR=0;ALG=PROD;AF=0.3945;NSAMP=11269;MSQ=108.1;RECLASSIFIED;AC=11538;AN=29246;NFAM=10319	SVTYPE=BND;POS=20075913;STRANDS=-+:12;IMPRECISE;CIPOS=-50,164;CIEND=-283,49;CIPOS95=-14,14;CIEND95=-57,49;MATEID=503742_1;EVENT=503742;SECONDARY;SU=12;PE=12;SR=0;ALG=PROD;AF=0.3945;NSAMP=11269;MSQ=108.1;RECLASSIFIED;AC=11538;AN=29246;NFAM=10319
chr22	20075138	20075147	chr22	20075619	20075644	503740	2.76101e+06	-	+	BND	LOW	503740_1	N	]chr22:20075626]N	503740_2	N	N[chr22:20075145[	SVTYPE=BND;POS=20075145;STRANDS=-+:182952;CIPOS=-6,3;CIEND=-7,18;CIPOS95=0,0;CIEND95=0,0;MATEID=503740_2;EVENT=503740;SU=182952;PE=182952;SR=0;AF=0.4243;NSAMP=11797;MSQ=111.9;RECLASSIFIED;AC=12409;AN=29246;NFAM=10813	SVTYPE=BND;POS=20075626;STRANDS=-+:182952;CIPOS=-7,18;CIEND=-6,3;CIPOS95=0,0;CIEND95=0,0;MATEID=503740_1;EVENT=503740;SECONDARY;SU=182952;PE=182952;SR=0;AF=0.4243;NSAMP=11797;MSQ=111.9;RECLASSIFIED;AC=12409;AN=29246;NFAM=10813
chr22	20075138	20075230	chr22	20076183	20076277	503743	1.4494e+06	-	+	BND	LOW	503743_1	N	]chr22:20076227]N	503743_2	N	N[chr22:20075182[	SVTYPE=BND;POS=20075182;STRANDS=-+:37;IMPRECISE;CIPOS=-43,49;CIEND=-44,50;CIPOS95=-3,3;CIEND95=-6,6;MATEID=503743_2;EVENT=503743;SU=37;PE=36;SR=1;ALG=PROD;AF=0.2334;NSAMP=6812;MSQ=87.39;RECLASSIFIED;AC=6826;AN=29246;NFAM=6059	SVTYPE=BND;POS=20076227;STRANDS=-+:37;IMPRECISE;CIPOS=-44,50;CIEND=-43,49;CIPOS95=-6,6;CIEND95=-3,3;MATEID=503743_1;EVENT=503743;SECONDARY;SU=37;PE=36;SR=1;ALG=PROD;AF=0.2334;NSAMP=6812;MSQ=87.39;RECLASSIFIED;AC=6826;AN=29246;NFAM=6059
chr22	20075439	20075453	chr22	20078016	20078033	304934	1.42875e+06	+	-	BND	LOW	304934_1	N	N[chr22:20078027[	304934_2	N	]chr22:20075444]N	SVTYPE=BND;POS=20075444;STRANDS=+-:13;IMPRECISE;CIPOS=-5,9;CIEND=-10,7;CIPOS95=-1,3;CIEND95=-3,0;MATEID=304934_2;EVENT=304934;SU=13;PE=12;SR=1;ALG=PROD;AF=0.3828;NSAMP=11195;MSQ=79.3;RECLASSIFIED;AC=11195;AN=29246;NFAM=10394	SVTYPE=BND;POS=20078027;STRANDS=+-:13;IMPRECISE;CIPOS=-10,7;CIEND=-5,9;CIPOS95=-3,0;CIEND95=-1,3;MATEID=304934_1;EVENT=304934;SECONDARY;SU=13;PE=12;SR=1;ALG=PROD;AF=0.3828;NSAMP=11195;MSQ=79.3;RECLASSIFIED;AC=11195;AN=29246;NFAM=10394
chr22	20075729	20075746	chr22	20076202	20076219	304935	110.26	+	-	BND	LOW	304935_1	N	N[chr22:20076212[	304935_2	N	]chr22:20075738]N	SVTYPE=BND;POS=20075738;STRANDS=+-:4;CIPOS=-9,8;CIEND=-9,8;CIPOS95=0,0;CIEND95=0,0;MATEID=304935_2;EVENT=304935;SU=4;PE=0;SR=4;ALG=PROD;AF=0.0001026;NSAMP=3;MSQ=12.49;RECLASSIFIED;AC=3;AN=29246;NFAM=3	SVTYPE=BND;POS=20076212;STRANDS=+-:4;CIPOS=-9,8;CIEND=-9,8;CIPOS95=0,0;CIEND95=0,0;MATEID=304935_1;EVENT=304935;SECONDARY;SU=4;PE=0;SR=4;ALG=PROD;AF=0.0001026;NSAMP=3;MSQ=12.49;RECLASSIFIED;AC=3;AN=29246;NFAM=3
chr22	20078521	20078540	chr22	20078928	20078936	304936	1036.76	+	-	BND	LOW	304936_1	N	N[chr22:20078934[	304936_2	N	]chr22:20078531]N	SVTYPE=BND;POS=20078531;STRANDS=+-:17;CIPOS=-10,9;CIEND=-5,3;CIPOS95=0,0;CIEND95=0,0;MATEID=304936_2;EVENT=304936;SU=17;PE=10;SR=7;ALG=PROD;AF=0.0003419;NSAMP=10;MSQ=86.9;RECLASSIFIED;AC=10;AN=29246;NFAM=10	SVTYPE=BND;POS=20078934;STRANDS=+-:17;CIPOS=-5,3;CIEND=-10,9;CIPOS95=0,0;CIEND95=0,0;MATEID=304936_1;EVENT=304936;SECONDARY;SU=17;PE=10;SR=7;ALG=PROD;AF=0.0003419;NSAMP=10;MSQ=86.9;RECLASSIFIED;AC=10;AN=29246;NFAM=10
chr22	20096875	20096894	chr22	20100168	20100180	304937	383.42	+	-	DEL	PASS	304937	N	<DEL>	.	.	.	SVTYPE=DEL;POS=20096885;SVLEN=-3293;END=20100178;STRANDS=+-:11;IMPRECISE;CIPOS=-10,9;CIEND=-10,2;CIPOS95=-1,1;CIEND95=-1,0;SU=11;PE=8;SR=3;ALG=PROD;AF=3.419e-05;NSAMP=1;MSQ=383.42;AC=1;AN=29246;NFAM=1	.
chr22	20096878	20097271	chr22	20103905	20104367	304938	155.48	+	-	DEL	PASS	304938	N	<DEL>	.	.	.	SVTYPE=DEL;POS=20096884;SVLEN=-7474;END=20104358;STRANDS=+-:10;IMPRECISE;CIPOS=-6,387;CIEND=-453,9;CIPOS95=0,141;CIEND95=-87,2;SU=10;PE=10;SR=0;ALG=PROD;AF=3.419e-05;NSAMP=1;MSQ=155.48;AC=1;AN=29246;NFAM=1	.
chr22	20098804	20098823	chr22	20100477	20100486	304939	155.73	+	-	DEL	PASS	304939	N	<DEL>	.	.	.	SVTYPE=DEL;POS=20098814;SVLEN=-1669;END=20100483;STRANDS=+-:10;CIPOS=-10,9;CIEND=-6,3;CIPOS95=0,0;CIEND95=0,0;SU=10;PE=4;SR=6;ALG=PROD;AF=3.419e-05;NSAMP=1;MSQ=155.73;AC=1;AN=29246;NFAM=1	.
chr22	20100322	20100790	chr22	20104102	20104431	304940	139.94	+	-	DEL	PASS	304940	N	<DEL>	.	.	.	SVTYPE=DEL;POS=20100352;SVLEN=-4050;END=20104402;STRANDS=+-:18;IMPRECISE;CIPOS=-30,438;CIEND=-300,29;CIPOS95=-30,58;CIEND95=-34,29;SU=18;PE=18;SR=0;ALG=PROD;AF=3.419e-05;NSAMP=1;MSQ=62.42;AC=1;AN=29246;NFAM=1	.
chr22	20117654	20118061	chrX	25646367	25646675	59695	132.81	+	+	BND	LOW	59695_1	N	N]chrX:25646377]	59695_2	N	N]chr22:20117664]	SVTYPE=BND;POS=20117664;STRANDS=++:7;IMPRECISE;CIPOS=-10,397;CIEND=-10,298;CIPOS95=0,128;CIEND95=-2,79;MATEID=59695_2;EVENT=59695;SU=7;PE=7;SR=0;ALG=PROD;AF=3.42e-05;NSAMP=1;MSQ=89.8;AC=1;AN=29242;NFAM=1	SVTYPE=BND;POS=25646377;STRANDS=++:7;IMPRECISE;CIPOS=-10,298;CIEND=-10,397;CIPOS95=-2,79;CIEND95=0,128;MATEID=59695_1;EVENT=59695;SECONDARY;SU=7;PE=7;SR=0;ALG=PROD;AF=3.42e-05;NSAMP=1;MSQ=89.8;AC=1;AN=29242;NFAM=1
chr22	20121816	20121816	chr22	20121912	20121912	304941	515586.0	+	-	DEL	PASS	304941	N	<DEL>	.	.	.	SVTYPE=DEL;POS=20121816;SVLEN=-96;END=20121912;STRANDS=+-:13275;CIPOS=0,0;CIEND=0,0;CIPOS95=0,0;CIEND95=0,0;SU=13275;PE=85;SR=13190;ALG=PROD;AF=0.04944;NSAMP=1397;MSQ=230.31;MEDGQR=3.61;Q10GQR=3.35;AC=1446;AN=29246;NFAM=1332	.
chr22	20123010	20123027	chr22	20123298	20123315	304943	1112.1	+	-	BND	LOW	304943_1	N	N[chr22:20123308[	304943_2	N	]chr22:20123019]N	SVTYPE=BND;POS=20123019;STRANDS=+-:4;CIPOS=-9,8;CIEND=-9,8;CIPOS95=0,0;CIEND95=0,0;MATEID=304943_2;EVENT=304943;SU=4;PE=0;SR=4;ALG=PROD;AF=0.001539;NSAMP=45;MSQ=14.47;RETAINED;RECLASSIFIED;AC=45;AN=29244;NFAM=45	SVTYPE=BND;POS=20123308;STRANDS=+-:4;CIPOS=-9,8;CIEND=-9,8;CIPOS95=0,0;CIEND95=0,0;MATEID=304943_1;EVENT=304943;SECONDARY;SU=4;PE=0;SR=4;ALG=PROD;AF=0.001539;NSAMP=45;MSQ=14.47;RETAINED;RECLASSIFIED;AC=45;AN=29244;NFAM=45
chr22	20123249	20123266	chr22	20123480	20123497	304944	13088.1	+	-	BND	LOW	304944_1	N	N[chr22:20123490[	304944_2	N	]chr22:20123258]N	SVTYPE=BND;POS=20123258;STRANDS=+-:4;CIPOS=-9,8;CIEND=-9,8;CIPOS95=0,0;CIEND95=0,0;MATEID=304944_2;EVENT=304944;SU=4;PE=0;SR=4;ALG=PROD;AF=0.01665;NSAMP=487;MSQ=16.1;RECLASSIFIED;AC=487;AN=29244;NFAM=484	SVTYPE=BND;POS=20123490;STRANDS=+-:4;CIPOS=-9,8;CIEND=-9,8;CIPOS95=0,0;CIEND95=0,0;MATEID=304944_1;EVENT=304944;SECONDARY;SU=4;PE=0;SR=4;ALG=PROD;AF=0.01665;NSAMP=487;MSQ=16.1;RECLASSIFIED;AC=487;AN=29244;NFAM=484
chr22	20139872	20139876	chr22	20198052	20198057	503744	310.82	-	+	DUP	PASS	503744	N	<DUP>	.	.	.	SVTYPE=DUP;POS=20139875;SVLEN=58180;END=20198055;STRANDS=-+:30;CIPOS=-3,1;CIEND=-3,2;CIPOS95=0,0;CIEND95=0,0;SU=30;PE=19;SR=11;ALG=PROD;AF=3.419e-05;NSAMP=1;MSQ=309.95;AC=1;AN=29246;NFAM=1	.
chr22	20146868	20146885	chr22	20147297	20147313	304947	10.19	+	-	BND	LOW	304947_1	N	N[chr22:20147305[	304947_2	N	]chr22:20146877]N	SVTYPE=BND;POS=20146877;STRANDS=+-:4;IMPRECISE;CIPOS=-9,8;CIEND=-7,9;CIPOS95=0,0;CIEND95=0,3;MATEID=304947_2;EVENT=304947;SU=4;PE=0;SR=4;ALG=PROD;AF=3.419e-05;NSAMP=1;MSQ=6.78;RECLASSIFIED;AC=1;AN=29246;NFAM=1	SVTYPE=BND;POS=20147305;STRANDS=+-:4;IMPRECISE;CIPOS=-7,9;CIEND=-9,8;CIPOS95=0,3;CIEND95=0,0;MATEID=304947_1;EVENT=304947;SECONDARY;SU=4;PE=0;SR=4;ALG=PROD;AF=3.419e-05;NSAMP=1;MSQ=6.78;RECLASSIFIED;AC=1;AN=29246;NFAM=1
chr22	20149438	20149737	chr22	23393270	23393650	581092	9.36	-	-	BND	LOW	581092_1	N	[chr22:23393642[N	581092_2	N	[chr22:20149729[N	SVTYPE=BND;POS=20149729;STRANDS=--:4;IMPRECISE;CIPOS=-290,9;CIEND=-371,9;CIPOS95=-96,2;CIEND95=-121,1;MATEID=581092_2;EVENT=581092;SU=4;PE=4;SR=0;ALG=PROD;AF=3.419e-05;NSAMP=1;MSQ=9.36;AC=1;AN=29246;NFAM=1	SVTYPE=BND;POS=23393642;STRANDS=--:4;IMPRECISE;CIPOS=-371,9;CIEND=-290,9;CIPOS95=-121,1;CIEND95=-96,2;MATEID=581092_1;EVENT=581092;SECONDARY;SU=4;PE=4;SR=0;ALG=PROD;AF=3.419e-05;NSAMP=1;MSQ=9.36;AC=1;AN=29246;NFAM=1
chr22	20149625	20150015	chr22	23393829	23394227	581093	12.14	+	+	BND	LOW	581093_1	N	N]chr22:23393839]	581093_2	N	N]chr22:20149635]	SVTYPE=BND;POS=20149635;STRANDS=++:4;IMPRECISE;CIPOS=-10,380;CIEND=-10,388;CIPOS95=-1,120;CIEND95=-1,125;MATEID=581093_2;EVENT=581093;SU=4;PE=4;SR=0;ALG=PROD;AF=3.419e-05;NSAMP=1;MSQ=12.11;AC=1;AN=29246;NFAM=1	SVTYPE=BND;POS=23393839;STRANDS=++:4;IMPRECISE;CIPOS=-10,388;CIEND=-10,380;CIPOS95=-1,125;CIEND95=-1,120;MATEID=581093_1;EVENT=581093;SECONDARY;SU=4;PE=4;SR=0;ALG=PROD;AF=3.419e-05;NSAMP=1;MSQ=12.11;AC=1;AN=29246;NFAM=1
chr22	20154839	20155340	chr22	23388817	23389047	581094	186.2	+	+	BND	LOW	581094_1	N	N]chr22:23388847]	581094_2	N	N]chr22:20154869]	SVTYPE=BND;POS=20154869;STRANDS=++:29;IMPRECISE;CIPOS=-30,471;CIEND=-30,200;CIPOS95=-30,110;CIEND95=-17,17;MATEID=581094_2;EVENT=581094;SU=29;PE=29;SR=0;ALG=PROD;AF=0.0001368;NSAMP=4;MSQ=46.27;AC=4;AN=29246;NFAM=3	SVTYPE=BND;POS=23388847;STRANDS=++:29;IMPRECISE;CIPOS=-30,200;CIEND=-30,471;CIPOS95=-17,17;CIEND95=-30,110;MATEID=581094_1;EVENT=581094;SECONDARY;SU=29;PE=29;SR=0;ALG=PROD;AF=0.0001368;NSAMP=4;MSQ=46.27;AC=4;AN=29246;NFAM=3
chr22	20160415	20160826	chr22	23382211	23382538	581095	132.57	-	-	BND	LOW	581095_1	N	[chr22:23382530[N	581095_2	N	[chr22:20160818[N	SVTYPE=BND;POS=20160818;STRANDS=--:12;IMPRECISE;CIPOS=-402,9;CIEND=-318,9;CIPOS95=-144,1;CIEND95=-69,2;MATEID=581095_2;EVENT=581095;SU=12;PE=12;SR=0;ALG=PROD;AF=3.419e-05;NSAMP=1;MSQ=131.56;AC=1;AN=29246;NFAM=1	SVTYPE=BND;POS=23382530;STRANDS=--:12;IMPRECISE;CIPOS=-318,9;CIEND=-402,9;CIPOS95=-69,2;CIEND95=-144,1;MATEID=581095_1;EVENT=581095;SECONDARY;SU=12;PE=12;SR=0;ALG=PROD;AF=3.419e-05;NSAMP=1;MSQ=131.56;AC=1;AN=29246;NFAM=1
chr22	20161052	20161665	chr22	23382438	23382678	581096	176.54	+	+	BND	LOW	581096_1	N	N]chr22:23382448]	581096_2	N	N]chr22:20161062]	SVTYPE=BND;POS=20161062;STRANDS=++:14;IMPRECISE;CIPOS=-10,603;CIEND=-10,230;CIPOS95=0,126;CIEND95=-3,37;MATEID=581096_2;EVENT=581096;SU=14;PE=14;SR=0;ALG=PROD;AF=3.419e-05;NSAMP=1;MSQ=176.52;AC=1;AN=29246;NFAM=1	SVTYPE=BND;POS=23382448;STRANDS=++:14;IMPRECISE;CIPOS=-10,230;CIEND=-10,603;CIPOS95=-3,37;CIEND95=0,126;MATEID=581096_1;EVENT=581096;SECONDARY;SU=14;PE=14;SR=0;ALG=PROD;AF=3.419e-05;NSAMP=1;MSQ=176.52;AC=1;AN=29246;NFAM=1
chr22	20161754	20162165	chr22	23380939	23381266	581097	298.78	-	-	BND	PASS	581097_1	N	[chr22:23381238[N	581097_2	N	[chr22:20162138[N	SVTYPE=BND;POS=20162138;STRANDS=--:19;IMPRECISE;CIPOS=-383,28;CIEND=-298,29;CIPOS95=-86,28;CIEND95=-39,29;MATEID=581097_2;EVENT=581097;SU=19;PE=19;SR=0;ALG=PROD;AF=3.419e-05;NSAMP=1;MSQ=296.7;AC=1;AN=29246;NFAM=1	SVTYPE=BND;POS=23381238;STRANDS=--:19;IMPRECISE;CIPOS=-298,29;CIEND=-383,28;CIPOS95=-39,29;CIEND95=-86,28;MATEID=581097_1;EVENT=581097;SECONDARY;SU=19;PE=19;SR=0;ALG=PROD;AF=3.419e-05;NSAMP=1;MSQ=296.7;AC=1;AN=29246;NFAM=1
chr22	20161988	20162928	chr22	20162701	20164035	304948	120676.0	+	-	BND	LOW	304948_1	N	N[chr22:20163412[	304948_2	N	]chr22:20162248]N	SVTYPE=BND;POS=20162248;STRANDS=+-:2984;IMPRECISE;CIPOS=-260,680;CIEND=-710,624;CIPOS95=-100,100;CIEND95=-283,283;MATEID=304948_2;EVENT=304948;SU=2984;PE=2984;SR=0;ALG=SUM;AF=0.03454;NSAMP=1002;MSQ=53.39;RETAINED;RECLASSIFIED;AC=1010;AN=29242;NFAM=967	SVTYPE=BND;POS=20163412;STRANDS=+-:2984;IMPRECISE;CIPOS=-710,624;CIEND=-260,680;CIPOS95=-283,283;CIEND95=-100,100;MATEID=304948_1;EVENT=304948;SECONDARY;SU=2984;PE=2984;SR=0;ALG=SUM;AF=0.03454;NSAMP=1002;MSQ=53.39;RETAINED;RECLASSIFIED;AC=1010;AN=29242;NFAM=967
chr22	20162452	20162493	chr22	23381262	23381319	581098	40.73	+	+	BND	LOW	581098_1	N	N]chr22:23381291]	581098_2	N	N]chr22:20162472]	SVTYPE=BND;POS=20162472;STRANDS=++:9;CIPOS=-20,21;CIEND=-29,28;CIPOS95=0,0;CIEND95=0,0;MATEID=581098_2;EVENT=581098;SU=9;PE=3;SR=6;ALG=PROD;AF=3.419e-05;NSAMP=1;MSQ=23.68;AC=1;AN=29246;NFAM=1	SVTYPE=BND;POS=23381291;STRANDS=++:9;CIPOS=-29,28;CIEND=-20,21;CIPOS95=0,0;CIEND95=0,0;MATEID=581098_1;EVENT=581098;SECONDARY;SU=9;PE=3;SR=6;ALG=PROD;AF=3.419e-05;NSAMP=1;MSQ=23.68;AC=1;AN=29246;NFAM=1
chr22	20162729	20162747	chr22	29966708	29966725	581099	29.29	+	+	BND	LOW	581099_1	N	N]chr22:29966716]	581099_2	N	N]chr22:20162738]	SVTYPE=BND;POS=20162738;STRANDS=++:5;IMPRECISE;CIPOS=-9,9;CIEND=-8,9;CIPOS95=-1,1;CIEND95=-1,1;MATEID=581099_2;EVENT=581099;SU=5;PE=2;SR=3;ALG=PROD;AF=3.419e-05;NSAMP=1;MSQ=26.81;AC=1;AN=29246;NFAM=1	SVTYPE=BND;POS=29966716;STRANDS=++:5;IMPRECISE;CIPOS=-8,9;CIEND=-9,9;CIPOS95=-1,1;CIEND95=-1,1;MATEID=581099_1;EVENT=581099;SECONDARY;SU=5;PE=2;SR=3;ALG=PROD;AF=3.419e-05;NSAMP=1;MSQ=26.81;AC=1;AN=29246;NFAM=1
chr22	20162853	20163182	chr22	20195747	20196060	503745	566.86	-	+	DUP	PASS	503745	N	<DUP>	.	.	.	SVTYPE=DUP;POS=20163153;SVLEN=32624;END=20195777;STRANDS=-+:25;IMPRECISE;CIPOS=-300,29;CIEND=-30,283;CIPOS95=-59,29;CIEND95=-30,31;SU=25;PE=25;SR=0;ALG=PROD;AF=6.839e-05;NSAMP=2;MSQ=35.23;AC=2;AN=29246;NFAM=2	.
chr22	20163410	20163983	chr22	20164349	20164938	503746	88033.1	-	+	BND	LOW	503746_1	N	]chr22:20164359]N	503746_2	N	N[chr22:20163975[	SVTYPE=BND;POS=20163975;STRANDS=-+:4;IMPRECISE;CIPOS=-564,9;CIEND=-10,579;CIPOS95=-107,2;CIEND95=-2,109;MATEID=503746_2;EVENT=503746;SU=4;PE=4;SR=0;ALG=PROD;AF=0.0929;NSAMP=2703;MSQ=24.15;RECLASSIFIED;AC=2717;AN=29246;NFAM=2665	SVTYPE=BND;POS=20164359;STRANDS=-+:4;IMPRECISE;CIPOS=-10,579;CIEND=-564,9;CIPOS95=-2,109;CIEND95=-107,2;MATEID=503746_1;EVENT=503746;SECONDARY;SU=4;PE=4;SR=0;ALG=PROD;AF=0.0929;NSAMP=2703;MSQ=24.15;RECLASSIFIED;AC=2717;AN=29246;NFAM=2665
chr22	20187864	20187883	chr22	20190548	20190564	304955	119.73	+	-	DEL	PASS	304955	N	<DEL>	.	.	.	SVTYPE=DEL;POS=20187874;SVLEN=-2684;END=20190558;STRANDS=+-:8;IMPRECISE;CIPOS=-10,9;CIEND=-10,6;CIPOS95=-1,1;CIEND95=-1,0;SU=8;PE=5;SR=3;ALG=PROD;AF=3.419e-05;NSAMP=1;MSQ=119.73;AC=1;AN=29246;NFAM=1	.
chr22	20205503	20205508	chr22	20205581	20205587	304956	1981.11	+	-	DEL	PASS	304956	N	<DEL>	.	.	.	SVTYPE=DEL;POS=20205506;SVLEN=-78;END=20205584;STRANDS=+-:68;CIPOS=-3,2;CIEND=-3,3;CIPOS95=0,0;CIEND95=0,0;SU=68;PE=0;SR=68;ALG=PROD;AF=0.0002052;NSAMP=6;MSQ=214.78;AC=6;AN=29246;NFAM=6	.
chr22	20220658	20220677	chr22	20224439	20224457	304959	560.53	+	-	DEL	PASS	304959	N	<DEL>	.	.	.	SVTYPE=DEL;POS=20220668;SVLEN=-3781;END=20224449;STRANDS=+-:24;CIPOS=-10,9;CIEND=-10,8;CIPOS95=0,0;CIEND95=0,0;SU=24;PE=16;SR=8;ALG=PROD;AF=3.419e-05;NSAMP=1;MSQ=560.52;AC=1;AN=29246;NFAM=1	.
chr22	20224841	20224892	chr22	20225701	20225758	503749	7243.96	-	+	BND	LOW	503749_1	N	]chr22:20225730]N	503749_2	N	N[chr22:20224871[	SVTYPE=BND;POS=20224871;STRANDS=-+:8;CIPOS=-29,22;CIEND=-29,28;CIPOS95=0,0;CIEND95=0,0;MATEID=503749_2;EVENT=503749;SU=8;PE=0;SR=8;ALG=PROD;AF=0.008924;NSAMP=261;MSQ=17.46;RECLASSIFIED;AC=261;AN=29246;NFAM=260	SVTYPE=BND;POS=20225730;STRANDS=-+:8;CIPOS=-29,28;CIEND=-29,22;CIPOS95=0,0;CIEND95=0,0;MATEID=503749_1;EVENT=503749;SECONDARY;SU=8;PE=0;SR=8;ALG=PROD;AF=0.008924;NSAMP=261;MSQ=17.46;RECLASSIFIED;AC=261;AN=29246;NFAM=260
chr22	20224914	20224931	chr22	20225253	20225266	503748	62339.7	-	+	BND	LOW	503748_1	N	]chr22:20225262]N	503748_2	N	N[chr22:20224924[	SVTYPE=BND;POS=20224924;STRANDS=-+:69;CIPOS=-9,8;CIEND=-9,4;CIPOS95=0,0;CIEND95=0,0;MATEID=503748_2;EVENT=503748;SU=69;PE=0;SR=69;ALG=PROD;AF=0.06514;NSAMP=1905;MSQ=19.15;RECLASSIFIED;AC=1905;AN=29246;NFAM=1877	SVTYPE=BND;POS=20225262;STRANDS=-+:69;CIPOS=-9,4;CIEND=-9,8;CIPOS95=0,0;CIEND95=0,0;MATEID=503748_1;EVENT=503748;SECONDARY;SU=69;PE=0;SR=69;ALG=PROD;AF=0.06514;NSAMP=1905;MSQ=19.15;RECLASSIFIED;AC=1905;AN=29246;NFAM=1877
chr22	20225204	20225221	chr22	20225721	20225738	503750	974.37	-	+	BND	LOW	503750_1	N	]chr22:20225730]N	503750_2	N	N[chr22:20225214[	SVTYPE=BND;POS=20225214;STRANDS=-+:34;CIPOS=-9,8;CIEND=-9,8;CIPOS95=0,0;CIEND95=0,0;MATEID=503750_2;EVENT=503750;SU=34;PE=0;SR=34;ALG=PROD;AF=0.001504;NSAMP=44;MSQ=16.93;RECLASSIFIED;AC=44;AN=29246;NFAM=44	SVTYPE=BND;POS=20225730;STRANDS=-+:34;CIPOS=-9,8;CIEND=-9,8;CIPOS95=0,0;CIEND95=0,0;MATEID=503750_1;EVENT=503750;SECONDARY;SU=34;PE=0;SR=34;ALG=PROD;AF=0.001504;NSAMP=44;MSQ=16.93;RECLASSIFIED;AC=44;AN=29246;NFAM=44
chr22	20225405	20225422	chr22	20225711	20225728	304975	461.78	+	-	BND	LOW	304975_1	N	N[chr22:20225721[	304975_2	N	]chr22:20225414]N	SVTYPE=BND;POS=20225414;STRANDS=+-:4;CIPOS=-9,8;CIEND=-9,8;CIPOS95=0,0;CIEND95=0,0;MATEID=304975_2;EVENT=304975;SU=4;PE=0;SR=4;ALG=PROD;AF=0.000718;NSAMP=21;MSQ=13.33;RECLASSIFIED;AC=21;AN=29246;NFAM=21	SVTYPE=BND;POS=20225721;STRANDS=+-:4;CIPOS=-9,8;CIEND=-9,8;CIPOS95=0,0;CIEND95=0,0;MATEID=304975_1;EVENT=304975;SECONDARY;SU=4;PE=0;SR=4;ALG=PROD;AF=0.000718;NSAMP=21;MSQ=13.33;RECLASSIFIED;AC=21;AN=29246;NFAM=21
chr22	20242577	20242593	chr22	20242916	20242927	304976	276.31	+	-	BND	LOW	304976_1	N	N[chr22:20242923[	304976_2	N	]chr22:20242585]N	SVTYPE=BND;POS=20242585;STRANDS=+-:42;CIPOS=-8,8;CIEND=-6,5;CIPOS95=0,0;CIEND95=0,0;MATEID=304976_2;EVENT=304976;SU=42;PE=0;SR=42;ALG=PROD;AF=0.0002052;NSAMP=6;MSQ=10.44;RECLASSIFIED;AC=6;AN=29246;NFAM=6	SVTYPE=BND;POS=20242923;STRANDS=+-:42;CIPOS=-6,5;CIEND=-8,8;CIPOS95=0,0;CIEND95=0,0;MATEID=304976_1;EVENT=304976;SECONDARY;SU=42;PE=0;SR=42;ALG=PROD;AF=0.0002052;NSAMP=6;MSQ=10.44;RECLASSIFIED;AC=6;AN=29246;NFAM=6
chr22	20251272	20251957	chr22	45080403	45081031	503753	438954.0	-	+	BND	LOW	503753_1	N	]chr22:45080413]N	503753_2	N	N[chr22:20251949[	SVTYPE=BND;POS=20251949;STRANDS=-+:4;IMPRECISE;CIPOS=-676,9;CIEND=-10,618;CIPOS95=-227,0;CIEND95=-1,196;MATEID=503753_2;EVENT=503753;SU=4;PE=4;SR=0;ALG=PROD;AF=0.2916;NSAMP=8526;MSQ=31.84;RECLASSIFIED;AC=8529;AN=29246;NFAM=8083	SVTYPE=BND;POS=45080413;STRANDS=-+:4;IMPRECISE;CIPOS=-10,618;CIEND=-676,9;CIPOS95=-1,196;CIEND95=-227,0;MATEID=503753_1;EVENT=503753;SECONDARY;SU=4;PE=4;SR=0;ALG=PROD;AF=0.2916;NSAMP=8526;MSQ=31.84;RECLASSIFIED;AC=8529;AN=29246;NFAM=8083
chr22	20251524	20251541	chr22	20251755	20251772	304977	268.99	+	-	BND	LOW	304977_1	N	N[chr22:20251765[	304977_2	N	]chr22:20251533]N	SVTYPE=BND;POS=20251533;STRANDS=+-:4;CIPOS=-9,8;CIEND=-9,8;CIPOS95=0,0;CIEND95=0,0;MATEID=304977_2;EVENT=304977;SU=4;PE=0;SR=4;ALG=PROD;AF=0.0003419;NSAMP=10;MSQ=12.72;RECLASSIFIED;AC=10;AN=29246;NFAM=10	SVTYPE=BND;POS=20251765;STRANDS=+-:4;CIPOS=-9,8;CIEND=-9,8;CIPOS95=0,0;CIEND95=0,0;MATEID=304977_1;EVENT=304977;SECONDARY;SU=4;PE=0;SR=4;ALG=PROD;AF=0.0003419;NSAMP=10;MSQ=12.72;RECLASSIFIED;AC=10;AN=29246;NFAM=10
chr22	20251603	20251618	chr22	20251899	20251916	503752	519349.0	-	+	BND	LOW	503752_1	N	]chr22:20251908]N	503752_2	N	N[chr22:20251613[	SVTYPE=BND;POS=20251613;STRANDS=-+:25;CIPOS=-9,6;CIEND=-9,8;CIPOS95=0,0;CIEND95=0,0;MATEID=503752_2;EVENT=503752;SU=25;PE=1;SR=24;ALG=PROD;AF=0.3253;NSAMP=9507;MSQ=35.3;RETAINED;RECLASSIFIED;AC=9515;AN=29246;NFAM=8954	SVTYPE=BND;POS=20251908;STRANDS=-+:25;CIPOS=-9,8;CIEND=-9,6;CIPOS95=0,0;CIEND95=0,0;MATEID=503752_1;EVENT=503752;SECONDARY;SU=25;PE=1;SR=24;ALG=PROD;AF=0.3253;NSAMP=9507;MSQ=35.3;RETAINED;RECLASSIFIED;AC=9515;AN=29246;NFAM=8954
chr22	20268313	20268313	chr22	23402714	23402714	503754	385822.0	-	+	BND	LOW	503754_1	N	]chr22:23402714]N	503754_2	N	N[chr22:20268314[	SVTYPE=BND;POS=20268314;STRANDS=-+:12643;CIPOS=0,0;CIEND=0,0;CIPOS95=0,0;CIEND95=0,0;MATEID=503754_2;EVENT=503754;SU=12643;PE=7401;SR=5242;AF=0.2938;NSAMP=7622;MSQ=32.07;RECLASSIFIED;AC=7805;AN=26570;NFAM=7231	SVTYPE=BND;POS=23402714;STRANDS=-+:12643;CIPOS=0,0;CIEND=0,0;CIPOS95=0,0;CIEND95=0,0;MATEID=503754_1;EVENT=503754;SECONDARY;SU=12643;PE=7401;SR=5242;AF=0.2938;NSAMP=7622;MSQ=32.07;RECLASSIFIED;AC=7805;AN=26570;NFAM=7231
chr22	20268314	20268318	chr22	23402523	23402528	304979	850240.0	+	-	BND	LOW	304979_1	N	N[chr22:23402526[	304979_2	N	]chr22:20268315]N	SVTYPE=BND;POS=20268315;STRANDS=+-:1215;CIPOS=-1,3;CIEND=-2,3;CIPOS95=0,0;CIEND95=0,0;MATEID=304979_2;EVENT=304979;SU=1215;PE=976;SR=239;ALG=PROD;AF=0.2895;NSAMP=8464;MSQ=61.82;RECLASSIFIED;AC=8464;AN=29240;NFAM=7931	SVTYPE=BND;POS=23402526;STRANDS=+-:1215;CIPOS=-2,3;CIEND=-1,3;CIPOS95=0,0;CIEND95=0,0;MATEID=304979_1;EVENT=304979;SECONDARY;SU=1215;PE=976;SR=239;ALG=PROD;AF=0.2895;NSAMP=8464;MSQ=61.82;RECLASSIFIED;AC=8464;AN=29240;NFAM=7931
chr22	20284546	20284565	chr22	20284806	20284825	304980	424.86	+	-	BND	LOW	304980_1	N	N[chr22:20284817[	304980_2	N	]chr22:20284556]N	SVTYPE=BND;POS=20284556;STRANDS=+-:8;CIPOS=-10,9;CIEND=-10,9;CIPOS95=0,0;CIEND95=0,0;MATEID=304980_2;EVENT=304980;SU=8;PE=0;SR=8;ALG=PROD;AF=6.839e-05;NSAMP=2;MSQ=211.46;RECLASSIFIED;AC=2;AN=29246;NFAM=2	SVTYPE=BND;POS=20284817;STRANDS=+-:8;CIPOS=-10,9;CIEND=-10,9;CIPOS95=0,0;CIEND95=0,0;MATEID=304980_1;EVENT=304980;SECONDARY;SU=8;PE=0;SR=8;ALG=PROD;AF=6.839e-05;NSAMP=2;MSQ=211.46;RECLASSIFIED;AC=2;AN=29246;NFAM=2
chr22	20298683	20298700	chr22	20299112	20299129	304981	114.43	+	-	BND	LOW	304981_1	N	N[chr22:20299122[	304981_2	N	]chr22:20298692]N	SVTYPE=BND;POS=20298692;STRANDS=+-:4;CIPOS=-9,8;CIEND=-9,8;CIPOS95=0,0;CIEND95=0,0;MATEID=304981_2;EVENT=304981;SU=4;PE=0;SR=4;ALG=PROD;AF=0.0001026;NSAMP=3;MSQ=13.48;RECLASSIFIED;AC=3;AN=29246;NFAM=3	SVTYPE=BND;POS=20299122;STRANDS=+-:4;CIPOS=-9,8;CIEND=-9,8;CIPOS95=0,0;CIEND95=0,0;MATEID=304981_1;EVENT=304981;SECONDARY;SU=4;PE=0;SR=4;ALG=PROD;AF=0.0001026;NSAMP=3;MSQ=13.48;RECLASSIFIED;AC=3;AN=29246;NFAM=3
chr22	20299128	20299142	chr22	20299490	20299505	304983	384.19	+	-	BND	LOW	304983_1	N	N[chr22:20299500[	304983_2	N	]chr22:20299135]N	SVTYPE=BND;POS=20299135;STRANDS=+-:63;CIPOS=-7,7;CIEND=-9,6;CIPOS95=0,0;CIEND95=0,0;MATEID=304983_2;EVENT=304983;SU=63;PE=0;SR=63;ALG=PROD;AF=0.0003419;NSAMP=10;MSQ=20.09;RECLASSIFIED;AC=10;AN=29246;NFAM=10	SVTYPE=BND;POS=20299500;STRANDS=+-:63;CIPOS=-9,6;CIEND=-7,7;CIPOS95=0,0;CIEND95=0,0;MATEID=304983_1;EVENT=304983;SECONDARY;SU=63;PE=0;SR=63;ALG=PROD;AF=0.0003419;NSAMP=10;MSQ=20.09;RECLASSIFIED;AC=10;AN=29246;NFAM=10
chr22	20299221	20299240	chr22	20299610	20299629	304985	83.72	+	-	BND	LOW	304985_1	N	N[chr22:20299621[	304985_2	N	]chr22:20299231]N	SVTYPE=BND;POS=20299231;STRANDS=+-:5;CIPOS=-10,9;CIEND=-10,9;CIPOS95=0,0;CIEND95=0,0;MATEID=304985_2;EVENT=304985;SU=5;PE=0;SR=5;ALG=PROD;AF=6.839e-05;NSAMP=2;MSQ=17.21;RECLASSIFIED;AC=2;AN=29246;NFAM=2	SVTYPE=BND;POS=20299621;STRANDS=+-:5;CIPOS=-10,9;CIEND=-10,9;CIPOS95=0,0;CIEND95=0,0;MATEID=304985_1;EVENT=304985;SECONDARY;SU=5;PE=0;SR=5;ALG=PROD;AF=6.839e-05;NSAMP=2;MSQ=17.21;RECLASSIFIED;AC=2;AN=29246;NFAM=2
chr22	20299376	20299436	chr22	20299521	20299619	304986	19.75	+	-	BND	LOW	304986_1	N	N[chr22:20299552[	304986_2	N	]chr22:20299405]N	SVTYPE=BND;POS=20299405;STRANDS=+-:9;IMPRECISE;CIPOS=-29,31;CIEND=-30,68;CIPOS95=-5,5;CIEND95=-30,40;MATEID=304986_2;EVENT=304986;SU=9;PE=0;SR=9;ALG=SUM;AF=6.839e-05;NSAMP=2;MSQ=9.33;RETAINED;RECLASSIFIED;AC=2;AN=29246;NFAM=2	SVTYPE=BND;POS=20299552;STRANDS=+-:9;IMPRECISE;CIPOS=-30,68;CIEND=-29,31;CIPOS95=-30,40;CIEND95=-5,5;MATEID=304986_1;EVENT=304986;SECONDARY;SU=9;PE=0;SR=9;ALG=SUM;AF=6.839e-05;NSAMP=2;MSQ=9.33;RETAINED;RECLASSIFIED;AC=2;AN=29246;NFAM=2
chr22	20300025	20300042	chr22	20300079	20300096	304989	405.44	+	-	BND	LOW	304989_1	N	N[chr22:20300089[	304989_2	N	]chr22:20300034]N	SVTYPE=BND;POS=20300034;STRANDS=+-:4;CIPOS=-9,8;CIEND=-9,8;CIPOS95=0,0;CIEND95=0,0;MATEID=304989_2;EVENT=304989;SU=4;PE=0;SR=4;ALG=PROD;AF=6.839e-05;NSAMP=2;MSQ=202.23;RECLASSIFIED;AC=2;AN=29246;NFAM=2	SVTYPE=BND;POS=20300089;STRANDS=+-:4;CIPOS=-9,8;CIEND=-9,8;CIPOS95=0,0;CIEND95=0,0;MATEID=304989_1;EVENT=304989;SECONDARY;SU=4;PE=0;SR=4;ALG=PROD;AF=6.839e-05;NSAMP=2;MSQ=202.23;RECLASSIFIED;AC=2;AN=29246;NFAM=2
chr22	20301746	20301763	chr22	20301813	20301827	304990	338.63	+	-	BND	LOW	304990_1	N	N[chr22:20301819[	304990_2	N	]chr22:20301755]N	SVTYPE=BND;POS=20301755;STRANDS=+-:4;IMPRECISE;CIPOS=-9,8;CIEND=-5,9;CIPOS95=0,0;CIEND95=0,1;MATEID=304990_2;EVENT=304990;SU=4;PE=0;SR=4;ALG=PROD;AF=3.419e-05;NSAMP=1;MSQ=215.73;RECLASSIFIED;AC=1;AN=29246;NFAM=1	SVTYPE=BND;POS=20301819;STRANDS=+-:4;IMPRECISE;CIPOS=-5,9;CIEND=-9,8;CIPOS95=0,1;CIEND95=0,0;MATEID=304990_1;EVENT=304990;SECONDARY;SU=4;PE=0;SR=4;ALG=PROD;AF=3.419e-05;NSAMP=1;MSQ=215.73;RECLASSIFIED;AC=1;AN=29246;NFAM=1
chr22	20327796	20328478	chr22	20332907	20333576	503755	103.99	-	+	DUP	PASS	503755	N	<DUP>	.	.	.	SVTYPE=DUP;POS=20328469;SVLEN=4448;END=20332917;STRANDS=-+:5;IMPRECISE;CIPOS=-673,9;CIEND=-10,659;CIPOS95=-116,2;CIEND95=-1,133;SU=5;PE=5;SR=0;ALG=PROD;AF=6.839e-05;NSAMP=2;MSQ=12.83;AC=2;AN=29246;NFAM=2	.
chr22	20336116	20336717	chr22	20344521	20345174	304992	119.89	+	-	BND	LOW	304992_1	N	N[chr22:20345166[	304992_2	N	]chr22:20336126]N	SVTYPE=BND;POS=20336126;STRANDS=+-:4;IMPRECISE;CIPOS=-10,591;CIEND=-644,9;CIPOS95=-1,189;CIEND95=-217,0;MATEID=304992_2;EVENT=304992;SU=4;PE=4;SR=0;ALG=PROD;AF=6.839e-05;NSAMP=2;MSQ=33.14;RECLASSIFIED;AC=2;AN=29246;NFAM=2	SVTYPE=BND;POS=20345166;STRANDS=+-:4;IMPRECISE;CIPOS=-644,9;CIEND=-10,591;CIPOS95=-217,0;CIEND95=-1,189;MATEID=304992_1;EVENT=304992;SECONDARY;SU=4;PE=4;SR=0;ALG=PROD;AF=6.839e-05;NSAMP=2;MSQ=33.14;RECLASSIFIED;AC=2;AN=29246;NFAM=2
chr22	20336420	20337152	chr22	21164779	21165481	503756	54206.1	-	+	BND	LOW	503756_1	N	]chr22:21164789]N	503756_2	N	N[chr22:20337144[	SVTYPE=BND;POS=20337144;STRANDS=-+:4;IMPRECISE;CIPOS=-723,9;CIEND=-10,692;CIPOS95=-243,1;CIEND95=-1,232;MATEID=503756_2;EVENT=503756;SU=4;PE=4;SR=0;ALG=PROD;AF=0.051;NSAMP=1354;MSQ=17.01;RECLASSIFIED;AC=1470;AN=28826;NFAM=1318	SVTYPE=BND;POS=21164789;STRANDS=-+:4;IMPRECISE;CIPOS=-10,692;CIEND=-723,9;CIPOS95=-1,232;CIEND95=-243,1;MATEID=503756_1;EVENT=503756;SECONDARY;SU=4;PE=4;SR=0;ALG=PROD;AF=0.051;NSAMP=1354;MSQ=17.01;RECLASSIFIED;AC=1470;AN=28826;NFAM=1318
chr22	20336582	20336770	chr22	20336475	20337359	581101	18845.7	+	+	BND	LOW	581101_1	N	N]chr22:20336790]	581101_2	N	N]chr22:20336683]	SVTYPE=BND;POS=20336683;STRANDS=++:397;IMPRECISE;CIPOS=-101,87;CIEND=-315,569;CIPOS95=-36,36;CIEND95=-127,127;MATEID=581101_2;EVENT=581101;SU=397;PE=122;SR=275;ALG=SUM;AF=0.002058;NSAMP=57;MSQ=107.53;AC=60;AN=29152;NFAM=56	SVTYPE=BND;POS=20336790;STRANDS=++:397;IMPRECISE;CIPOS=-315,569;CIEND=-101,87;CIPOS95=-127,127;CIEND95=-36,36;MATEID=581101_1;EVENT=581101;SECONDARY;SU=397;PE=122;SR=275;ALG=SUM;AF=0.002058;NSAMP=57;MSQ=107.53;AC=60;AN=29152;NFAM=56
chr22	20336781	20336798	chr22	20336856	20336878	304993	1369.14	+	-	BND	LOW	304993_1	N	N[chr22:20336866[	304993_2	N	]chr22:20336790]N	SVTYPE=BND;POS=20336790;STRANDS=+-:18;IMPRECISE;CIPOS=-9,8;CIEND=-9,13;CIPOS95=0,0;CIEND95=-1,1;MATEID=304993_2;EVENT=304993;SU=18;PE=0;SR=18;ALG=PROD;AF=0.0002062;NSAMP=6;MSQ=60.93;RECLASSIFIED;AC=6;AN=29096;NFAM=6	SVTYPE=BND;POS=20336866;STRANDS=+-:18;IMPRECISE;CIPOS=-9,13;CIEND=-9,8;CIPOS95=-1,1;CIEND95=0,0;MATEID=304993_1;EVENT=304993;SECONDARY;SU=18;PE=0;SR=18;ALG=PROD;AF=0.0002062;NSAMP=6;MSQ=60.93;RECLASSIFIED;AC=6;AN=29096;NFAM=6
chr22	20336930	20337643	chr22	21165770	21166355	503757	139.69	-	+	BND	LOW	503757_1	N	]chr22:21165780]N	503757_2	N	N[chr22:20337635[	SVTYPE=BND;POS=20337635;STRANDS=-+:4;IMPRECISE;CIPOS=-704,9;CIEND=-10,575;CIPOS95=-170,1;CIEND95=-2,118;MATEID=503757_2;EVENT=503757;SU=4;PE=4;SR=0;ALG=PROD;AF=0.0002052;NSAMP=6;MSQ=10.25;RECLASSIFIED;AC=6;AN=29246;NFAM=6	SVTYPE=BND;POS=21165780;STRANDS=-+:4;IMPRECISE;CIPOS=-10,575;CIEND=-704,9;CIPOS95=-2,118;CIEND95=-170,1;MATEID=503757_1;EVENT=503757;SECONDARY;SU=4;PE=4;SR=0;ALG=PROD;AF=0.0002052;NSAMP=6;MSQ=10.25;RECLASSIFIED;AC=6;AN=29246;NFAM=6
chr22	20336931	20337572	chr22	21326788	21327061	581103	19948.0	-	-	BND	LOW	581103_1	N	[chr22:21327013[N	581103_2	N	[chr22:20337524[N	SVTYPE=BND;POS=20337524;STRANDS=--:23;IMPRECISE;CIPOS=-592,49;CIEND=-224,49;CIPOS95=-44,44;CIEND95=-11,11;MATEID=581103_2;EVENT=581103;SU=23;PE=23;SR=0;ALG=PROD;AF=0.01087;NSAMP=316;MSQ=29.21;RETAINED;AC=316;AN=29070;NFAM=315	SVTYPE=BND;POS=21327013;STRANDS=--:23;IMPRECISE;CIPOS=-224,49;CIEND=-592,49;CIPOS95=-11,11;CIEND95=-44,44;MATEID=581103_1;EVENT=581103;SECONDARY;SU=23;PE=23;SR=0;ALG=PROD;AF=0.01087;NSAMP=316;MSQ=29.21;RETAINED;AC=316;AN=29070;NFAM=315
chr22	20337364	20337463	chr22	21327171	21327270	581104	82716.4	+	+	INV	LOW	581104	N	<INV>	.	.	.	SVTYPE=INV;POS=20337414;SVLEN=989807;END=21327221;STRANDS=++:3,--:14;IMPRECISE;CIPOS=-50,49;CIEND=-50,49;CIPOS95=-1,1;CIEND95=-1,1;SU=17;PE=14;SR=3;ALG=PROD;AF=0.0517;NSAMP=1046;MSQ=33.97;RETAINED;AC=1423;AN=27522;NFAM=1007	.
chr22	20349438	20349457	chr22	21108406	21108419	304994	419.62	+	-	BND	PASS	304994_1	N	N[chr22:21108417[	304994_2	N	]chr22:20349448]N	SVTYPE=BND;POS=20349448;STRANDS=+-:11;IMPRECISE;CIPOS=-10,9;CIEND=-10,3;CIPOS95=-1,2;CIEND95=-3,0;MATEID=304994_2;EVENT=304994;SU=11;PE=10;SR=1;ALG=PROD;AF=3.419e-05;NSAMP=1;MSQ=419.62;RECLASSIFIED;AC=1;AN=29246;NFAM=1	SVTYPE=BND;POS=21108417;STRANDS=+-:11;IMPRECISE;CIPOS=-10,3;CIEND=-10,9;CIPOS95=-3,0;CIEND95=-1,2;MATEID=304994_1;EVENT=304994;SECONDARY;SU=11;PE=10;SR=1;ALG=PROD;AF=3.419e-05;NSAMP=1;MSQ=419.62;RECLASSIFIED;AC=1;AN=29246;NFAM=1
chr22	20352881	20353539	chr22	23472624	23473180	581106	14.98	+	+	BND	LOW	581106_1	N	N]chr22:23472634]	581106_2	N	N]chr22:20352891]	SVTYPE=BND;POS=20352891;STRANDS=++:4;IMPRECISE;CIPOS=-10,648;CIEND=-10,546;CIPOS95=-2,147;CIEND95=-2,112;MATEID=581106_2;EVENT=581106;SU=4;PE=4;SR=0;ALG=PROD;AF=3.419e-05;NSAMP=1;MSQ=14.98;AC=1;AN=29246;NFAM=1	SVTYPE=BND;POS=23472634;STRANDS=++:4;IMPRECISE;CIPOS=-10,546;CIEND=-10,648;CIPOS95=-2,112;CIEND95=-2,147;MATEID=581106_1;EVENT=581106;SECONDARY;SU=4;PE=4;SR=0;ALG=PROD;AF=3.419e-05;NSAMP=1;MSQ=14.98;AC=1;AN=29246;NFAM=1
chr22	20354644	20355089	chr22	20357086	20357596	305013	130.1	+	-	BND	LOW	305013_1	N	N[chr22:20357568[	305013_2	N	]chr22:20354674]N	SVTYPE=BND;POS=20354674;STRANDS=+-:4;IMPRECISE;CIPOS=-30,415;CIEND=-481,29;CIPOS95=-30,133;CIEND95=-147,29;MATEID=305013_2;EVENT=305013;SU=4;PE=4;SR=0;ALG=PROD;AF=3.419e-05;NSAMP=1;MSQ=107.89;RECLASSIFIED;AC=1;AN=29246;NFAM=1	SVTYPE=BND;POS=20357568;STRANDS=+-:4;IMPRECISE;CIPOS=-481,29;CIEND=-30,415;CIPOS95=-147,29;CIEND95=-30,133;MATEID=305013_1;EVENT=305013;SECONDARY;SU=4;PE=4;SR=0;ALG=PROD;AF=3.419e-05;NSAMP=1;MSQ=107.89;RECLASSIFIED;AC=1;AN=29246;NFAM=1
chr22	20354713	20355120	chr22	20357758	20358304	305014	141.95	+	-	DEL	PASS	305014	N	<DEL>	.	.	.	SVTYPE=DEL;POS=20354743;SVLEN=-3532;END=20358275;STRANDS=+-:5;IMPRECISE;CIPOS=-30,377;CIEND=-517,29;CIPOS95=-30,113;CIEND95=-161,29;SU=5;PE=5;SR=0;ALG=PROD;AF=6.839e-05;NSAMP=2;MSQ=58.43;AC=2;AN=29246;NFAM=2	.
chr22	20354878	20355365	chr22	20360017	20360525	305015	740.36	+	-	BND	LOW	305015_1	N	N[chr22:20360497[	305015_2	N	]chr22:20354908]N	SVTYPE=BND;POS=20354908;STRANDS=+-:4;IMPRECISE;CIPOS=-30,457;CIEND=-479,29;CIPOS95=-30,143;CIEND95=-148,29;MATEID=305015_2;EVENT=305015;SU=4;PE=4;SR=0;ALG=PROD;AF=0.0006839;NSAMP=20;MSQ=21.06;RECLASSIFIED;AC=20;AN=29246;NFAM=20	SVTYPE=BND;POS=20360497;STRANDS=+-:4;IMPRECISE;CIPOS=-479,29;CIEND=-30,457;CIPOS95=-148,29;CIEND95=-30,143;MATEID=305015_1;EVENT=305015;SECONDARY;SU=4;PE=4;SR=0;ALG=PROD;AF=0.0006839;NSAMP=20;MSQ=21.06;RECLASSIFIED;AC=20;AN=29246;NFAM=20
chr22	20354907	20355571	chr22	20355704	20356478	304996	1991.87	+	-	BND	LOW	304996_1	N	N[chr22:20356430[	304996_2	N	]chr22:20355398]N	SVTYPE=BND;POS=20355398;STRANDS=+-:9;IMPRECISE;CIPOS=-491,173;CIEND=-725,49;CIPOS95=-452,173;CIEND95=-457,49;MATEID=304996_2;EVENT=304996;SU=9;PE=9;SR=0;ALG=SUM;AF=0.001368;NSAMP=40;MSQ=35.41;RETAINED;RECLASSIFIED;AC=40;AN=29246;NFAM=40	SVTYPE=BND;POS=20356430;STRANDS=+-:9;IMPRECISE;CIPOS=-725,49;CIEND=-491,173;CIPOS95=-457,49;CIEND95=-452,173;MATEID=304996_1;EVENT=304996;SECONDARY;SU=9;PE=9;SR=0;ALG=SUM;AF=0.001368;NSAMP=40;MSQ=35.41;RETAINED;RECLASSIFIED;AC=40;AN=29246;NFAM=40
chr22	20355184	20355620	chr22	20360679	20361014	305016	693.97	+	-	DEL	PASS	305016	N	<DEL>	.	.	.	SVTYPE=DEL;POS=20355234;SVLEN=-5731;END=20360965;STRANDS=+-:16;IMPRECISE;CIPOS=-50,386;CIEND=-286,49;CIPOS95=-50,80;CIEND95=-43,43;SU=16;PE=16;SR=0;ALG=PROD;AF=0.0002736;NSAMP=8;MSQ=30.96;AC=8;AN=29244;NFAM=8	.
chr22	20355367	20356924	chr22	20360102	20361849	503759	929468.0	-	+	BND	LOW	503759_1	N	]chr22:20361080]N	503759_2	N	N[chr22:20356397[	SVTYPE=BND;POS=20356397;STRANDS=-+:14912;IMPRECISE;CIPOS=-1029,528;CIEND=-978,769;CIPOS95=-183,183;CIEND95=-606,606;MATEID=503759_2;EVENT=503759;SU=14912;PE=14912;SR=0;ALG=SUM;AF=0.3309;NSAMP=9663;MSQ=63.75;RETAINED;RECLASSIFIED;AC=9678;AN=29246;NFAM=9089	SVTYPE=BND;POS=20361080;STRANDS=-+:14912;IMPRECISE;CIPOS=-978,769;CIEND=-1029,528;CIPOS95=-606,606;CIEND95=-183,183;MATEID=503759_1;EVENT=503759;SECONDARY;SU=14912;PE=14912;SR=0;ALG=SUM;AF=0.3309;NSAMP=9663;MSQ=63.75;RETAINED;RECLASSIFIED;AC=9678;AN=29246;NFAM=9089
chr22	20355453	20355558	chr22	20357288	20357668	304999	12476.1	+	-	BND	LOW	304999_1	N	N[chr22:20357620[	304999_2	N	]chr22:20355497]N	SVTYPE=BND;POS=20355497;STRANDS=+-:163;IMPRECISE;CIPOS=-44,61;CIEND=-331,49;CIPOS95=-5,5;CIEND95=-6,6;MATEID=304999_2;EVENT=304999;SU=163;PE=163;SR=0;ALG=PROD;AF=0.006531;NSAMP=189;MSQ=36.82;RECLASSIFIED;AC=191;AN=29246;NFAM=188	SVTYPE=BND;POS=20357620;STRANDS=+-:163;IMPRECISE;CIPOS=-331,49;CIEND=-44,61;CIPOS95=-6,6;CIEND95=-5,5;MATEID=304999_1;EVENT=304999;SECONDARY;SU=163;PE=163;SR=0;ALG=PROD;AF=0.006531;NSAMP=189;MSQ=36.82;RECLASSIFIED;AC=191;AN=29246;NFAM=188
chr22	20355644	20355703	chr22	20356322	20356373	503781	106113.0	-	+	BND	LOW	503781_1	N	]chr22:20356344]N	503781_2	N	N[chr22:20355675[	SVTYPE=BND;POS=20355675;STRANDS=-+:10;IMPRECISE;CIPOS=-30,29;CIEND=-22,29;CIPOS95=-3,3;CIEND95=-8,8;MATEID=503781_2;EVENT=503781;SU=10;PE=9;SR=1;ALG=PROD;AF=0.09567;NSAMP=2795;MSQ=25.05;RECLASSIFIED;AC=2797;AN=29236;NFAM=2740	SVTYPE=BND;POS=20356344;STRANDS=-+:10;IMPRECISE;CIPOS=-22,29;CIEND=-30,29;CIPOS95=-8,8;CIEND95=-3,3;MATEID=503781_1;EVENT=503781;SECONDARY;SU=10;PE=9;SR=1;ALG=PROD;AF=0.09567;NSAMP=2795;MSQ=25.05;RECLASSIFIED;AC=2797;AN=29236;NFAM=2740
chr22	20355802	20357499	chr22	20359253	20361108	304997	1.34959e+06	+	-	BND	LOW	304997_1	N	N[chr22:20359996[	304997_2	N	]chr22:20356632]N	SVTYPE=BND;POS=20356632;STRANDS=+-:12206;IMPRECISE;CIPOS=-830,867;CIEND=-742,1113;CIPOS95=-151,151;CIEND95=-582,582;MATEID=304997_2;EVENT=304997;SU=12206;PE=12206;SR=0;ALG=SUM;AF=0.2836;NSAMP=8293;MSQ=104.29;RETAINED;RECLASSIFIED;AC=8294;AN=29246;NFAM=7769	SVTYPE=BND;POS=20359996;STRANDS=+-:12206;IMPRECISE;CIPOS=-742,1113;CIEND=-830,867;CIPOS95=-582,582;CIEND95=-151,151;MATEID=304997_1;EVENT=304997;SECONDARY;SU=12206;PE=12206;SR=0;ALG=SUM;AF=0.2836;NSAMP=8293;MSQ=104.29;RETAINED;RECLASSIFIED;AC=8294;AN=29246;NFAM=7769
chr22	20355900	20355989	chr22	20357728	20357827	305018	4796.66	+	-	BND	LOW	305018_1	N	N[chr22:20357779[	305018_2	N	]chr22:20355948]N	SVTYPE=BND;POS=20355948;STRANDS=+-:4;IMPRECISE;CIPOS=-48,41;CIEND=-50,49;CIPOS95=-4,4;CIEND95=-3,3;MATEID=305018_2;EVENT=305018;SU=4;PE=3;SR=1;ALG=PROD;AF=0.002804;NSAMP=82;MSQ=29.24;RECLASSIFIED;AC=82;AN=29246;NFAM=82	SVTYPE=BND;POS=20357779;STRANDS=+-:4;IMPRECISE;CIPOS=-50,49;CIEND=-48,41;CIPOS95=-3,3;CIEND95=-4,4;MATEID=305018_1;EVENT=305018;SECONDARY;SU=4;PE=3;SR=1;ALG=PROD;AF=0.002804;NSAMP=82;MSQ=29.24;RECLASSIFIED;AC=82;AN=29246;NFAM=82
chr22	20356625	20356776	chr22	20358743	20358946	305002	82618.5	+	-	BND	LOW	305002_1	N	N[chr22:20358935[	305002_2	N	]chr22:20356639]N	SVTYPE=BND;POS=20356639;STRANDS=+-:112;IMPRECISE;CIPOS=-14,137;CIEND=-191,12;CIPOS95=-3,3;CIEND95=-3,3;MATEID=305002_2;EVENT=305002;SU=112;PE=112;SR=0;ALG=PROD;AF=0.05671;NSAMP=1657;MSQ=33.74;RECLASSIFIED;AC=1657;AN=29218;NFAM=1626	SVTYPE=BND;POS=20358935;STRANDS=+-:112;IMPRECISE;CIPOS=-191,12;CIEND=-14,137;CIPOS95=-3,3;CIEND95=-3,3;MATEID=305002_1;EVENT=305002;SECONDARY;SU=112;PE=112;SR=0;ALG=PROD;AF=0.05671;NSAMP=1657;MSQ=33.74;RECLASSIFIED;AC=1657;AN=29218;NFAM=1626
chr22	20357071	20358165	chr22	20357875	20358728	305001	13779.2	+	-	BND	LOW	305001_1	N	N[chr22:20358599[	305001_2	N	]chr22:20357547]N	SVTYPE=BND;POS=20357547;STRANDS=+-:109;IMPRECISE;CIPOS=-476,618;CIEND=-723,130;CIPOS95=-368,368;CIEND95=-146,130;MATEID=305001_2;EVENT=305001;SU=109;PE=109;SR=0;ALG=SUM;AF=0.008036;NSAMP=235;MSQ=39.23;RECLASSIFIED;AC=235;AN=29242;NFAM=231	SVTYPE=BND;POS=20358599;STRANDS=+-:109;IMPRECISE;CIPOS=-723,130;CIEND=-476,618;CIPOS95=-146,130;CIEND95=-368,368;MATEID=305001_1;EVENT=305001;SECONDARY;SU=109;PE=109;SR=0;ALG=SUM;AF=0.008036;NSAMP=235;MSQ=39.23;RECLASSIFIED;AC=235;AN=29242;NFAM=231
chr22	20357100	20357159	chr22	20357299	20357358	305021	6353.52	+	-	BND	LOW	305021_1	N	N[chr22:20357330[	305021_2	N	]chr22:20357130]N	SVTYPE=BND;POS=20357130;STRANDS=+-:4;IMPRECISE;CIPOS=-30,29;CIEND=-30,29;CIPOS95=-3,3;CIEND95=-3,3;MATEID=305021_2;EVENT=305021;SU=4;PE=3;SR=1;ALG=PROD;AF=0.005164;NSAMP=149;MSQ=39;RECLASSIFIED;AC=151;AN=29240;NFAM=148	SVTYPE=BND;POS=20357330;STRANDS=+-:4;IMPRECISE;CIPOS=-30,29;CIEND=-30,29;CIPOS95=-3,3;CIEND95=-3,3;MATEID=305021_1;EVENT=305021;SECONDARY;SU=4;PE=3;SR=1;ALG=PROD;AF=0.005164;NSAMP=149;MSQ=39;RECLASSIFIED;AC=151;AN=29240;NFAM=148
chr22	20357182	20357870	chr22	20361214	20361861	305023	239.5	+	-	DEL	PASS	305023	N	<DEL>	.	.	.	SVTYPE=DEL;POS=20357212;SVLEN=-4620;END=20361832;STRANDS=+-:4;IMPRECISE;CIPOS=-30,658;CIEND=-618,29;CIPOS95=-30,146;CIEND95=-132,29;SU=4;PE=4;SR=0;ALG=PROD;AF=6.839e-05;NSAMP=2;MSQ=109.3;RETAINED;AC=2;AN=29246;NFAM=2	.
chr22	20357925	20358349	chr22	20358814	20359266	503798	186269.0	-	+	BND	LOW	503798_1	N	]chr22:20358824]N	503798_2	N	N[chr22:20358341[	SVTYPE=BND;POS=20358341;STRANDS=-+:5;IMPRECISE;CIPOS=-415,9;CIEND=-10,442;CIPOS95=-121,1;CIEND95=-1,147;MATEID=503798_2;EVENT=503798;SU=5;PE=5;SR=0;ALG=PROD;AF=0.1273;NSAMP=3692;MSQ=29.74;RECLASSIFIED;AC=3721;AN=29226;NFAM=3565	SVTYPE=BND;POS=20358824;STRANDS=-+:5;IMPRECISE;CIPOS=-10,442;CIEND=-415,9;CIPOS95=-1,147;CIEND95=-121,1;MATEID=503798_1;EVENT=503798;SECONDARY;SU=5;PE=5;SR=0;ALG=PROD;AF=0.1273;NSAMP=3692;MSQ=29.74;RECLASSIFIED;AC=3721;AN=29226;NFAM=3565
chr22	20358555	20359096	chr22	20359946	20360318	305025	412.48	+	-	BND	LOW	305025_1	N	N[chr22:20360290[	305025_2	N	]chr22:20358585]N	SVTYPE=BND;POS=20358585;STRANDS=+-:5;IMPRECISE;CIPOS=-30,511;CIEND=-343,29;CIPOS95=-30,169;CIEND95=-107,29;MATEID=305025_2;EVENT=305025;SU=5;PE=5;SR=0;ALG=PROD;AF=0.0004103;NSAMP=12;MSQ=21.73;RECLASSIFIED;AC=12;AN=29246;NFAM=12	SVTYPE=BND;POS=20360290;STRANDS=+-:5;IMPRECISE;CIPOS=-343,29;CIEND=-30,511;CIPOS95=-107,29;CIEND95=-30,169;MATEID=305025_1;EVENT=305025;SECONDARY;SU=5;PE=5;SR=0;ALG=PROD;AF=0.0004103;NSAMP=12;MSQ=21.73;RECLASSIFIED;AC=12;AN=29246;NFAM=12
chr22	20358626	20358956	chr22	20361055	20361156	503799	2422.91	-	+	BND	LOW	503799_1	N	]chr22:20361065]N	503799_2	N	N[chr22:20358948[	SVTYPE=BND;POS=20358948;STRANDS=-+:4;IMPRECISE;CIPOS=-321,9;CIEND=-10,91;CIPOS95=-113,2;CIEND95=-2,48;MATEID=503799_2;EVENT=503799;SU=4;PE=4;SR=0;ALG=PROD;AF=0.003693;NSAMP=108;MSQ=12.44;RECLASSIFIED;AC=108;AN=29246;NFAM=108	SVTYPE=BND;POS=20361065;STRANDS=-+:4;IMPRECISE;CIPOS=-10,91;CIEND=-321,9;CIPOS95=-2,48;CIEND95=-113,2;MATEID=503799_1;EVENT=503799;SECONDARY;SU=4;PE=4;SR=0;ALG=PROD;AF=0.003693;NSAMP=108;MSQ=12.44;RECLASSIFIED;AC=108;AN=29246;NFAM=108
chr22	20358691	20359690	chr22	20360490	20361526	305026	203441.0	+	-	BND	LOW	305026_1	N	N[chr22:20361407[	305026_2	N	]chr22:20358847]N	SVTYPE=BND;POS=20358847;STRANDS=+-:2752;IMPRECISE;CIPOS=-156,843;CIEND=-916,120;CIPOS95=-88,88;CIEND95=-184,120;MATEID=305026_2;EVENT=305026;SU=2752;PE=2750;SR=2;ALG=SUM;AF=0.1034;NSAMP=3025;MSQ=49.23;RETAINED;RECLASSIFIED;AC=3025;AN=29246;NFAM=2983	SVTYPE=BND;POS=20361407;STRANDS=+-:2752;IMPRECISE;CIPOS=-916,120;CIEND=-156,843;CIPOS95=-184,120;CIEND95=-88,88;MATEID=305026_1;EVENT=305026;SECONDARY;SU=2752;PE=2750;SR=2;ALG=SUM;AF=0.1034;NSAMP=3025;MSQ=49.23;RETAINED;RECLASSIFIED;AC=3025;AN=29246;NFAM=2983
chr22	20359229	20359850	chr22	20359625	20360278	305024	7033.5	+	-	BND	LOW	305024_1	N	N[chr22:20360250[	305024_2	N	]chr22:20359259]N	SVTYPE=BND;POS=20359259;STRANDS=+-:8;IMPRECISE;CIPOS=-30,591;CIEND=-624,29;CIPOS95=-30,139;CIEND95=-161,29;MATEID=305024_2;EVENT=305024;SU=8;PE=8;SR=0;ALG=PROD;AF=0.007522;NSAMP=220;MSQ=23.23;RECLASSIFIED;AC=220;AN=29246;NFAM=220	SVTYPE=BND;POS=20360250;STRANDS=+-:8;IMPRECISE;CIPOS=-624,29;CIEND=-30,591;CIPOS95=-161,29;CIEND95=-30,139;MATEID=305024_1;EVENT=305024;SECONDARY;SU=8;PE=8;SR=0;ALG=PROD;AF=0.007522;NSAMP=220;MSQ=23.23;RECLASSIFIED;AC=220;AN=29246;NFAM=220
chr22	20359828	20360117	chr22	20361425	20361572	503800	31678.2	-	+	BND	LOW	503800_1	N	]chr22:20361455]N	503800_2	N	N[chr22:20360089[	SVTYPE=BND;POS=20360089;STRANDS=-+:12;IMPRECISE;CIPOS=-260,29;CIEND=-30,117;CIPOS95=-60,29;CIEND95=-21,21;MATEID=503800_2;EVENT=503800;SU=12;PE=12;SR=0;ALG=PROD;AF=0.02274;NSAMP=665;MSQ=18.65;RECLASSIFIED;AC=665;AN=29246;NFAM=644	SVTYPE=BND;POS=20361455;STRANDS=-+:12;IMPRECISE;CIPOS=-30,117;CIEND=-260,29;CIPOS95=-21,21;CIEND95=-60,29;MATEID=503800_1;EVENT=503800;SECONDARY;SU=12;PE=12;SR=0;ALG=PROD;AF=0.02274;NSAMP=665;MSQ=18.65;RECLASSIFIED;AC=665;AN=29246;NFAM=644
chr22	20360426	20361456	chr22	20361712	20362476	503801	200442.0	-	+	BND	LOW	503801_1	N	]chr22:20361831]N	503801_2	N	N[chr22:20360976[	SVTYPE=BND;POS=20360976;STRANDS=-+:17;IMPRECISE;CIPOS=-549,481;CIEND=-119,645;CIPOS95=-425,425;CIEND95=-119,175;MATEID=503801_2;EVENT=503801;SU=17;PE=17;SR=0;ALG=SUM;AF=0.1153;NSAMP=3370;MSQ=29.61;RECLASSIFIED;AC=3371;AN=29246;NFAM=3205	SVTYPE=BND;POS=20361831;STRANDS=-+:17;IMPRECISE;CIPOS=-119,645;CIEND=-549,481;CIPOS95=-119,175;CIEND95=-425,425;MATEID=503801_1;EVENT=503801;SECONDARY;SU=17;PE=17;SR=0;ALG=SUM;AF=0.1153;NSAMP=3370;MSQ=29.61;RECLASSIFIED;AC=3371;AN=29246;NFAM=3205
chr22	20360704	20361110	chr22	20361274	20361740	305034	468.43	+	-	BND	LOW	305034_1	N	N[chr22:20361732[	305034_2	N	]chr22:20360714]N	SVTYPE=BND;POS=20360714;STRANDS=+-:7;IMPRECISE;CIPOS=-10,396;CIEND=-457,9;CIPOS95=-1,136;CIEND95=-115,2;MATEID=305034_2;EVENT=305034;SU=7;PE=7;SR=0;ALG=PROD;AF=0.0004787;NSAMP=14;MSQ=26.49;RECLASSIFIED;AC=14;AN=29246;NFAM=14	SVTYPE=BND;POS=20361732;STRANDS=+-:7;IMPRECISE;CIPOS=-457,9;CIEND=-10,396;CIPOS95=-115,2;CIEND95=-1,136;MATEID=305034_1;EVENT=305034;SECONDARY;SU=7;PE=7;SR=0;ALG=PROD;AF=0.0004787;NSAMP=14;MSQ=26.49;RECLASSIFIED;AC=14;AN=29246;NFAM=14
chr22	20379241	20379300	chr22	20379291	20379350	305035	359.68	+	-	BND	LOW	305035_1	N	N[chr22:20379322[	305035_2	N	]chr22:20379271]N	SVTYPE=BND;POS=20379271;STRANDS=+-:13;CIPOS=-30,29;CIEND=-30,29;CIPOS95=0,0;CIEND95=0,0;MATEID=305035_2;EVENT=305035;SU=13;PE=0;SR=13;ALG=PROD;AF=3.419e-05;NSAMP=1;MSQ=179.78;RECLASSIFIED;AC=1;AN=29246;NFAM=1	SVTYPE=BND;POS=20379322;STRANDS=+-:13;CIPOS=-30,29;CIEND=-30,29;CIPOS95=0,0;CIEND95=0,0;MATEID=305035_1;EVENT=305035;SECONDARY;SU=13;PE=0;SR=13;ALG=PROD;AF=3.419e-05;NSAMP=1;MSQ=179.78;RECLASSIFIED;AC=1;AN=29246;NFAM=1
chr22	20396416	20396433	chr22	20397062	20397081	305036	343.4	+	-	BND	LOW	305036_1	N	N[chr22:20397073[	305036_2	N	]chr22:20396424]N	SVTYPE=BND;POS=20396424;STRANDS=+-:10;IMPRECISE;CIPOS=-8,9;CIEND=-10,9;CIPOS95=-1,3;CIEND95=-3,1;MATEID=305036_2;EVENT=305036;SU=10;PE=9;SR=1;ALG=PROD;AF=3.419e-05;NSAMP=1;MSQ=4.6;RECLASSIFIED;AC=1;AN=29246;NFAM=1	SVTYPE=BND;POS=20397073;STRANDS=+-:10;IMPRECISE;CIPOS=-10,9;CIEND=-8,9;CIPOS95=-3,1;CIEND95=-1,3;MATEID=305036_1;EVENT=305036;SECONDARY;SU=10;PE=9;SR=1;ALG=PROD;AF=3.419e-05;NSAMP=1;MSQ=4.6;RECLASSIFIED;AC=1;AN=29246;NFAM=1
chr22	20397657	20397676	chr22	20439748	20439767	503803	115.72	-	+	DUP	PASS	503803	N	<DUP>	.	.	.	SVTYPE=DUP;POS=20397667;SVLEN=42091;END=20439758;STRANDS=-+:15;CIPOS=-10,9;CIEND=-10,9;CIPOS95=0,0;CIEND95=0,0;SU=15;PE=6;SR=9;ALG=PROD;AF=3.419e-05;NSAMP=1;MSQ=115.52;AC=1;AN=29246;NFAM=1	.
chr22	20399137	20399150	chr22	20405475	20405488	305037	323.68	+	-	DEL	PASS	305037	N	<DEL>	.	.	.	SVTYPE=DEL;POS=20399143;SVLEN=-6341;END=20405484;STRANDS=+-:15;CIPOS=-6,7;CIEND=-9,4;CIPOS95=0,0;CIEND95=0,0;SU=15;PE=11;SR=4;ALG=PROD;AF=3.419e-05;NSAMP=1;MSQ=323.68;AC=1;AN=29246;NFAM=1	.
chr22	20406112	20406224	chr22	20406427	20406534	305039	354.45	+	-	BND	LOW	305039_1	N	N[chr22:20406506[	305039_2	N	]chr22:20406195]N	SVTYPE=BND;POS=20406195;STRANDS=+-:9;IMPRECISE;CIPOS=-83,29;CIEND=-78,29;CIPOS95=-54,29;CIEND95=-49,29;MATEID=305039_2;EVENT=305039;SU=9;PE=0;SR=9;ALG=SUM;AF=0.0004445;NSAMP=13;MSQ=23.87;RETAINED;RECLASSIFIED;AC=13;AN=29246;NFAM=13	SVTYPE=BND;POS=20406506;STRANDS=+-:9;IMPRECISE;CIPOS=-78,29;CIEND=-83,29;CIPOS95=-49,29;CIEND95=-54,29;MATEID=305039_1;EVENT=305039;SECONDARY;SU=9;PE=0;SR=9;ALG=SUM;AF=0.0004445;NSAMP=13;MSQ=23.87;RETAINED;RECLASSIFIED;AC=13;AN=29246;NFAM=13
chr22	20410054	20410249	chr22	20411668	20411895	305040	407.47	+	-	DEL	PASS	305040	N	<DEL>	.	.	.	SVTYPE=DEL;POS=20410064;SVLEN=-1822;END=20411886;STRANDS=+-:18;IMPRECISE;CIPOS=-10,185;CIEND=-218,9;CIPOS95=-3,37;CIEND95=-50,1;SU=18;PE=18;SR=0;ALG=PROD;AF=3.419e-05;NSAMP=1;MSQ=407.47;AC=1;AN=29246;NFAM=1	.
chr22	20429769	20429780	chr22	20429822	20429833	305042	156.92	+	-	BND	LOW	305042_1	N	N[chr22:20429829[	305042_2	N	]chr22:20429775]N	SVTYPE=BND;POS=20429775;STRANDS=+-:6;CIPOS=-6,5;CIEND=-6,5;CIPOS95=0,0;CIEND95=0,0;MATEID=305042_2;EVENT=305042;SU=6;PE=0;SR=6;ALG=PROD;AF=3.419e-05;NSAMP=1;MSQ=155.86;RECLASSIFIED;AC=1;AN=29246;NFAM=1	SVTYPE=BND;POS=20429829;STRANDS=+-:6;CIPOS=-6,5;CIEND=-6,5;CIPOS95=0,0;CIEND95=0,0;MATEID=305042_1;EVENT=305042;SECONDARY;SU=6;PE=0;SR=6;ALG=PROD;AF=3.419e-05;NSAMP=1;MSQ=155.86;RECLASSIFIED;AC=1;AN=29246;NFAM=1
chr22	20431154	20431171	chr22	20431403	20431420	305043	16.72	+	-	BND	LOW	305043_1	N	N[chr22:20431413[	305043_2	N	]chr22:20431163]N	SVTYPE=BND;POS=20431163;STRANDS=+-:4;CIPOS=-9,8;CIEND=-9,8;CIPOS95=0,0;CIEND95=0,0;MATEID=305043_2;EVENT=305043;SU=4;PE=0;SR=4;ALG=PROD;AF=3.419e-05;NSAMP=1;MSQ=11.99;RECLASSIFIED;AC=1;AN=29246;NFAM=1	SVTYPE=BND;POS=20431413;STRANDS=+-:4;CIPOS=-9,8;CIEND=-9,8;CIPOS95=0,0;CIEND95=0,0;MATEID=305043_1;EVENT=305043;SECONDARY;SU=4;PE=0;SR=4;ALG=PROD;AF=3.419e-05;NSAMP=1;MSQ=11.99;RECLASSIFIED;AC=1;AN=29246;NFAM=1
chr22	20442544	20442553	chr22	20442630	20442639	305045	153.38	+	-	BND	LOW	305045_1	N	N[chr22:20442636[	305045_2	N	]chr22:20442549]N	SVTYPE=BND;POS=20442549;STRANDS=+-:7;CIPOS=-5,4;CIEND=-5,4;CIPOS95=0,0;CIEND95=0,0;MATEID=305045_2;EVENT=305045;SU=7;PE=0;SR=7;ALG=PROD;AF=3.419e-05;NSAMP=1;MSQ=152.86;RECLASSIFIED;AC=1;AN=29246;NFAM=1	SVTYPE=BND;POS=20442636;STRANDS=+-:7;CIPOS=-5,4;CIEND=-5,4;CIPOS95=0,0;CIEND95=0,0;MATEID=305045_1;EVENT=305045;SECONDARY;SU=7;PE=0;SR=7;ALG=PROD;AF=3.419e-05;NSAMP=1;MSQ=152.86;RECLASSIFIED;AC=1;AN=29246;NFAM=1
chr22	20443019	20443449	chr22	20443801	20444229	503804	258.6	-	+	BND	LOW	503804_1	N	]chr22:20443811]N	503804_2	N	N[chr22:20443441[	SVTYPE=BND;POS=20443441;STRANDS=-+:5;IMPRECISE;CIPOS=-421,9;CIEND=-10,418;CIPOS95=-136,1;CIEND95=-1,136;MATEID=503804_2;EVENT=503804;SU=5;PE=5;SR=0;ALG=PROD;AF=0.0002393;NSAMP=7;MSQ=15.17;RECLASSIFIED;AC=7;AN=29246;NFAM=7	SVTYPE=BND;POS=20443811;STRANDS=-+:5;IMPRECISE;CIPOS=-10,418;CIEND=-421,9;CIPOS95=-1,136;CIEND95=-136,1;MATEID=503804_1;EVENT=503804;SECONDARY;SU=5;PE=5;SR=0;ALG=PROD;AF=0.0002393;NSAMP=7;MSQ=15.17;RECLASSIFIED;AC=7;AN=29246;NFAM=7
chr22	20444813	20444870	chr22	20445207	20445264	305046	789.12	+	-	BND	LOW	305046_1	N	N[chr22:20445237[	305046_2	N	]chr22:20444842]N	SVTYPE=BND;POS=20444842;STRANDS=+-:12;CIPOS=-29,28;CIEND=-29,28;CIPOS95=0,0;CIEND95=0,0;MATEID=305046_2;EVENT=305046;SU=12;PE=0;SR=12;ALG=PROD;AF=0.000718;NSAMP=21;MSQ=19.64;RECLASSIFIED;AC=21;AN=29246;NFAM=21	SVTYPE=BND;POS=20445237;STRANDS=+-:12;CIPOS=-29,28;CIEND=-29,28;CIPOS95=0,0;CIEND95=0,0;MATEID=305046_1;EVENT=305046;SECONDARY;SU=12;PE=0;SR=12;ALG=PROD;AF=0.000718;NSAMP=21;MSQ=19.64;RECLASSIFIED;AC=21;AN=29246;NFAM=21
chr22	20455599	20455643	chr22	20455865	20455922	305047	945.82	+	-	DEL	PASS	305047	N	<DEL>	.	.	.	SVTYPE=DEL;POS=20455622;SVLEN=-272;END=20455894;STRANDS=+-:19;CIPOS=-23,21;CIEND=-29,28;CIPOS95=0,0;CIEND95=0,0;SU=19;PE=2;SR=17;ALG=PROD;AF=6.839e-05;NSAMP=2;MSQ=464.55;AC=2;AN=29246;NFAM=2	.
chr22	20465883	20466050	chr22	20467445	20467702	305048	116.53	+	-	DEL	PASS	305048	N	<DEL>	.	.	.	SVTYPE=DEL;POS=20465891;SVLEN=-1802;END=20467693;STRANDS=+-:5;IMPRECISE;CIPOS=-8,159;CIEND=-248,9;CIPOS95=0,64;CIEND95=-62,1;SU=5;PE=5;SR=0;ALG=PROD;AF=3.419e-05;NSAMP=1;MSQ=116.53;AC=1;AN=29246;NFAM=1	.
chr22	20467632	20467689	chr22	20467748	20467805	305049	1033.73	+	-	DEL	PASS	305049	N	<DEL>	.	.	.	SVTYPE=DEL;POS=20467661;SVLEN=-116;END=20467777;STRANDS=+-:9;CIPOS=-29,28;CIEND=-29,28;CIPOS95=0,0;CIEND95=0,0;SU=9;PE=0;SR=9;ALG=PROD;AF=3.419e-05;NSAMP=1;MSQ=266.64;AC=1;AN=29246;NFAM=1	.
chr22	20479497	20479509	chr22	20483689	20483702	305050	239.77	+	-	DEL	PASS	305050	N	<DEL>	.	.	.	SVTYPE=DEL;POS=20479502;SVLEN=-4196;END=20483698;STRANDS=+-:11;IMPRECISE;CIPOS=-5,7;CIEND=-9,4;CIPOS95=0,1;CIEND95=0,0;SU=11;PE=7;SR=4;ALG=PROD;AF=3.419e-05;NSAMP=1;MSQ=239.77;AC=1;AN=29246;NFAM=1	.
chr22	20483693	20483708	chr22	20487427	20487445	305051	686.45	+	-	DEL	PASS	305051	N	<DEL>	.	.	.	SVTYPE=DEL;POS=20483699;SVLEN=-3738;END=20487437;STRANDS=+-:24;IMPRECISE;CIPOS=-6,9;CIEND=-10,8;CIPOS95=-1,1;CIEND95=-1,0;SU=24;PE=21;SR=3;ALG=PROD;AF=3.419e-05;NSAMP=1;MSQ=686.45;AC=1;AN=29246;NFAM=1	.
chr22	20493805	20493822	chr22	20494084	20494101	305052	2374.76	+	-	BND	LOW	305052_1	N	N[chr22:20494094[	305052_2	N	]chr22:20493814]N	SVTYPE=BND;POS=20493814;STRANDS=+-:43;CIPOS=-9,8;CIEND=-9,8;CIPOS95=0,0;CIEND95=0,0;MATEID=305052_2;EVENT=305052;SU=43;PE=0;SR=43;ALG=PROD;AF=0.0005813;NSAMP=17;MSQ=22.7;RECLASSIFIED;AC=17;AN=29246;NFAM=17	SVTYPE=BND;POS=20494094;STRANDS=+-:43;CIPOS=-9,8;CIEND=-9,8;CIPOS95=0,0;CIEND95=0,0;MATEID=305052_1;EVENT=305052;SECONDARY;SU=43;PE=0;SR=43;ALG=PROD;AF=0.0005813;NSAMP=17;MSQ=22.7;RECLASSIFIED;AC=17;AN=29246;NFAM=17
chr22	20497041	20497472	chr22	20501120	20501627	305053	329.12	+	-	DEL	PASS	305053	N	<DEL>	.	.	.	SVTYPE=DEL;POS=20497071;SVLEN=-4527;END=20501598;STRANDS=+-:22;IMPRECISE;CIPOS=-30,401;CIEND=-478,29;CIPOS95=-30,35;CIEND95=-48,29;SU=22;PE=22;SR=0;ALG=PROD;AF=3.419e-05;NSAMP=1;MSQ=95.68;AC=1;AN=29246;NFAM=1	.
chr22	20512841	20512852	chr22	20513530	20513543	503806	389.43	-	+	DUP	PASS	503806	N	<DUP>	.	.	.	SVTYPE=DUP;POS=20512850;SVLEN=686;END=20513536;STRANDS=-+:23;CIPOS=-9,2;CIEND=-6,7;CIPOS95=0,0;CIEND95=0,0;SU=23;PE=19;SR=4;ALG=PROD;AF=0.0001368;NSAMP=4;MSQ=5.89;AC=4;AN=29246;NFAM=4	.
chr22	20520891	20520908	chr22	20521370	20521388	305056	74.82	+	-	BND	LOW	305056_1	N	N[chr22:20521381[	305056_2	N	]chr22:20520900]N	SVTYPE=BND;POS=20520900;STRANDS=+-:4;IMPRECISE;CIPOS=-9,8;CIEND=-10,8;CIPOS95=0,0;CIEND95=-1,0;MATEID=305056_2;EVENT=305056;SU=4;PE=0;SR=4;ALG=PROD;AF=0.0001368;NSAMP=4;MSQ=11.82;RECLASSIFIED;AC=4;AN=29246;NFAM=4	SVTYPE=BND;POS=20521381;STRANDS=+-:4;IMPRECISE;CIPOS=-10,8;CIEND=-9,8;CIPOS95=-1,0;CIEND95=0,0;MATEID=305056_1;EVENT=305056;SECONDARY;SU=4;PE=0;SR=4;ALG=PROD;AF=0.0001368;NSAMP=4;MSQ=11.82;RECLASSIFIED;AC=4;AN=29246;NFAM=4
chr22	20526448	20526467	chr22	20526721	20526725	305057	590.53	+	-	BND	LOW	305057_1	N	N[chr22:20526725[	305057_2	N	]chr22:20526458]N	SVTYPE=BND;POS=20526458;STRANDS=+-:15;CIPOS=-10,9;CIEND=-3,1;CIPOS95=0,0;CIEND95=0,0;MATEID=305057_2;EVENT=305057;SU=15;PE=2;SR=13;ALG=PROD;AF=0.0001026;NSAMP=3;MSQ=196.01;RECLASSIFIED;AC=3;AN=29246;NFAM=3	SVTYPE=BND;POS=20526725;STRANDS=+-:15;CIPOS=-3,1;CIEND=-10,9;CIPOS95=0,0;CIEND95=0,0;MATEID=305057_1;EVENT=305057;SECONDARY;SU=15;PE=2;SR=13;ALG=PROD;AF=0.0001026;NSAMP=3;MSQ=196.01;RECLASSIFIED;AC=3;AN=29246;NFAM=3
chr22	20530935	20530954	chr22	20531009	20531028	305058	272.96	+	-	BND	PASS	305058_1	N	N[chr22:20531020[	305058_2	N	]chr22:20530945]N	SVTYPE=BND;POS=20530945;STRANDS=+-:10;CIPOS=-10,9;CIEND=-10,9;CIPOS95=0,0;CIEND95=0,0;MATEID=305058_2;EVENT=305058;SU=10;PE=0;SR=10;ALG=PROD;AF=3.419e-05;NSAMP=1;MSQ=272.85;RECLASSIFIED;AC=1;AN=29246;NFAM=1	SVTYPE=BND;POS=20531020;STRANDS=+-:10;CIPOS=-10,9;CIEND=-10,9;CIPOS95=0,0;CIEND95=0,0;MATEID=305058_1;EVENT=305058;SECONDARY;SU=10;PE=0;SR=10;ALG=PROD;AF=3.419e-05;NSAMP=1;MSQ=272.85;RECLASSIFIED;AC=1;AN=29246;NFAM=1
chr22	20532374	20532393	chr22	20533679	20533698	305059	248.55	+	-	DEL	PASS	305059	N	<DEL>	.	.	.	SVTYPE=DEL;POS=20532384;SVLEN=-1305;END=20533689;STRANDS=+-:16;CIPOS=-10,9;CIEND=-10,9;CIPOS95=0,0;CIEND95=0,0;SU=16;PE=7;SR=9;ALG=PROD;AF=3.419e-05;NSAMP=1;MSQ=248.54;AC=1;AN=29246;NFAM=1	.
chr22	20543771	20543778	chr22	20543847	20543854	305060	1561.45	+	-	BND	PASS	305060_1	N	N[chr22:20543852[	305060_2	N	]chr22:20543775]N	SVTYPE=BND;POS=20543775;STRANDS=+-:54;CIPOS=-4,3;CIEND=-4,3;CIPOS95=0,0;CIEND95=0,0;MATEID=305060_2;EVENT=305060;SU=54;PE=0;SR=54;ALG=PROD;AF=0.0002052;NSAMP=6;MSQ=260.24;RECLASSIFIED;AC=6;AN=29246;NFAM=6	SVTYPE=BND;POS=20543852;STRANDS=+-:54;CIPOS=-4,3;CIEND=-4,3;CIPOS95=0,0;CIEND95=0,0;MATEID=305060_1;EVENT=305060;SECONDARY;SU=54;PE=0;SR=54;ALG=PROD;AF=0.0002052;NSAMP=6;MSQ=260.24;RECLASSIFIED;AC=6;AN=29246;NFAM=6
chr22	20544178	20544386	chr22	20685962	20686163	503807	226.63	-	+	DUP	PASS	503807	N	<DUP>	.	.	.	SVTYPE=DUP;POS=20544381;SVLEN=141590;END=20685971;STRANDS=-+:19;IMPRECISE;CIPOS=-203,5;CIEND=-9,192;CIPOS95=-36,0;CIEND95=-1,40;SU=19;PE=19;SR=0;ALG=PROD;AF=3.419e-05;NSAMP=1;MSQ=226.22;AC=1;AN=29246;NFAM=1	.
chr22	20545444	20545460	chr22	20550236	20550287	305061	2541.9	+	-	DEL	PASS	305061	N	<DEL>	.	.	.	SVTYPE=DEL;POS=20545451;SVLEN=-4812;END=20550263;STRANDS=+-:100;CIPOS=-7,9;CIEND=-27,24;CIPOS95=0,0;CIEND95=0,0;SU=100;PE=50;SR=50;ALG=PROD;AF=0.0001026;NSAMP=3;MSQ=702.44;AC=3;AN=29246;NFAM=3	.
chr22	20562800	20562818	chr22	20764309	20764317	503808	119.68	-	+	DUP	PASS	503808	N	<DUP>	.	.	.	SVTYPE=DUP;POS=20562810;SVLEN=201503;END=20764313;STRANDS=-+:16;CIPOS=-10,8;CIEND=-4,4;CIPOS95=0,0;CIEND95=0,0;SU=16;PE=10;SR=6;ALG=PROD;AF=3.419e-05;NSAMP=1;MSQ=119.27;AC=1;AN=29246;NFAM=1	.
chr22	20566476	20566483	chr22	20566545	20566552	305062	183.05	+	-	BND	LOW	305062_1	N	N[chr22:20566550[	305062_2	N	]chr22:20566480]N	SVTYPE=BND;POS=20566480;STRANDS=+-:9;CIPOS=-4,3;CIEND=-4,3;CIPOS95=0,0;CIEND95=0,0;MATEID=305062_2;EVENT=305062;SU=9;PE=0;SR=9;ALG=PROD;AF=3.419e-05;NSAMP=1;MSQ=182.79;RECLASSIFIED;AC=1;AN=29246;NFAM=1	SVTYPE=BND;POS=20566550;STRANDS=+-:9;CIPOS=-4,3;CIEND=-4,3;CIPOS95=0,0;CIEND95=0,0;MATEID=305062_1;EVENT=305062;SECONDARY;SU=9;PE=0;SR=9;ALG=PROD;AF=3.419e-05;NSAMP=1;MSQ=182.79;RECLASSIFIED;AC=1;AN=29246;NFAM=1
chr22	20583255	20583272	chr22	20583645	20583662	305063	73.09	+	-	BND	LOW	305063_1	N	N[chr22:20583655[	305063_2	N	]chr22:20583264]N	SVTYPE=BND;POS=20583264;STRANDS=+-:4;CIPOS=-9,8;CIEND=-9,8;CIPOS95=0,0;CIEND95=0,0;MATEID=305063_2;EVENT=305063;SU=4;PE=0;SR=4;ALG=PROD;AF=0.0001368;NSAMP=4;MSQ=15.8;RECLASSIFIED;AC=4;AN=29246;NFAM=4	SVTYPE=BND;POS=20583655;STRANDS=+-:4;CIPOS=-9,8;CIEND=-9,8;CIPOS95=0,0;CIEND95=0,0;MATEID=305063_1;EVENT=305063;SECONDARY;SU=4;PE=0;SR=4;ALG=PROD;AF=0.0001368;NSAMP=4;MSQ=15.8;RECLASSIFIED;AC=4;AN=29246;NFAM=4
chr22	20592915	20593376	chr22	20594017	20594294	503810	165.85	-	+	DUP	PASS	503810	N	<DUP>	.	.	.	SVTYPE=DUP;POS=20593367;SVLEN=660;END=20594027;STRANDS=-+:18;IMPRECISE;CIPOS=-452,9;CIEND=-10,267;CIPOS95=-82,2;CIEND95=-2,58;SU=18;PE=18;SR=0;ALG=PROD;AF=0.0001026;NSAMP=3;MSQ=43.61;AC=3;AN=29246;NFAM=3	.
chr22	20595533	20595571	chr22	20599461	20599588	305066	22172.1	+	-	BND	PASS	305066_1	N	N[chr22:20599580[	305066_2	N	]chr22:20595542]N	SVTYPE=BND;POS=20595542;STRANDS=+-:878;IMPRECISE;CIPOS=-9,29;CIEND=-118,9;CIPOS95=-1,1;CIEND95=-1,1;MATEID=305066_2;EVENT=305066;SU=878;PE=878;SR=0;ALG=PROD;AF=0.001368;NSAMP=40;MSQ=303.26;RECLASSIFIED;AC=40;AN=29246;NFAM=37	SVTYPE=BND;POS=20599580;STRANDS=+-:878;IMPRECISE;CIPOS=-118,9;CIEND=-9,29;CIPOS95=-1,1;CIEND95=-1,1;MATEID=305066_1;EVENT=305066;SECONDARY;SU=878;PE=878;SR=0;ALG=PROD;AF=0.001368;NSAMP=40;MSQ=303.26;RECLASSIFIED;AC=40;AN=29246;NFAM=37
chr22	20595829	20595842	chr22	20597477	20597496	305065	437.53	+	-	DEL	PASS	305065	N	<DEL>	.	.	.	SVTYPE=DEL;POS=20595835;SVLEN=-1652;END=20597487;STRANDS=+-:19;CIPOS=-6,7;CIEND=-10,9;CIPOS95=0,0;CIEND95=0,0;SU=19;PE=15;SR=4;ALG=PROD;AF=3.419e-05;NSAMP=1;MSQ=437.53;AC=1;AN=29246;NFAM=1	.
chr22	20596336	20596336	chr22	20599552	20599552	305067	4.28923e+06	+	-	DEL	PASS	305067	N	<DEL>	.	.	.	SVTYPE=DEL;POS=20596336;SVLEN=-3216;END=20599552;STRANDS=+-:146201;CIPOS=0,0;CIEND=0,0;CIPOS95=0,0;CIEND95=0,0;SU=146201;PE=113321;SR=32880;ALG=PROD;AF=0.1756;NSAMP=4698;MSQ=528.19;MEDGQR=4.29;Q10GQR=3.97;AC=5135;AN=29246;NFAM=4409	.
chr22	20597303	20597863	chr22	21773986	21774513	581109	47.71	-	-	BND	LOW	581109_1	N	[chr22:21774505[N	581109_2	N	[chr22:20597855[N	SVTYPE=BND;POS=20597855;STRANDS=--:7;IMPRECISE;CIPOS=-551,9;CIEND=-518,9;CIPOS95=-85,1;CIEND95=-95,2;MATEID=581109_2;EVENT=581109;SU=7;PE=7;SR=0;ALG=PROD;AF=3.419e-05;NSAMP=1;MSQ=47.71;AC=1;AN=29246;NFAM=1	SVTYPE=BND;POS=21774505;STRANDS=--:7;IMPRECISE;CIPOS=-518,9;CIEND=-551,9;CIPOS95=-95,2;CIEND95=-85,1;MATEID=581109_1;EVENT=581109;SECONDARY;SU=7;PE=7;SR=0;ALG=PROD;AF=3.419e-05;NSAMP=1;MSQ=47.71;AC=1;AN=29246;NFAM=1
chr22	20597829	20598260	chr22	20598439	20598860	305069	2466.59	+	-	DEL	PASS	305069	N	<DEL>	.	.	.	SVTYPE=DEL;POS=20597839;SVLEN=-1012;END=20598851;STRANDS=+-:8;IMPRECISE;CIPOS=-10,421;CIEND=-412,9;CIPOS95=-1,70;CIEND95=-63,1;SU=8;PE=8;SR=0;ALG=PROD;AF=0.0001051;NSAMP=2;MSQ=401.44;AC=3;AN=28554;NFAM=2	.
chr22	20597897	20597956	chr22	20598073	20598127	305068	4972.62	+	-	BND	LOW	305068_1	N	N[chr22:20598101[	305068_2	N	]chr22:20597927]N	SVTYPE=BND;POS=20597927;STRANDS=+-:9;CIPOS=-30,29;CIEND=-27,27;CIPOS95=0,0;CIEND95=0,0;MATEID=305068_2;EVENT=305068;SU=9;PE=1;SR=8;ALG=PROD;AF=0.001754;NSAMP=40;MSQ=109;RECLASSIFIED;AC=50;AN=28506;NFAM=40	SVTYPE=BND;POS=20598101;STRANDS=+-:9;CIPOS=-27,27;CIEND=-30,29;CIPOS95=0,0;CIEND95=0,0;MATEID=305068_1;EVENT=305068;SECONDARY;SU=9;PE=1;SR=8;ALG=PROD;AF=0.001754;NSAMP=40;MSQ=109;RECLASSIFIED;AC=50;AN=28506;NFAM=40
chr22	20598317	20598325	chr22	20723541	20723557	581110	143.39	+	+	BND	LOW	581110_1	N	N]chr22:20723551]	581110_2	N	N]chr22:20598317]	SVTYPE=BND;POS=20598317;STRANDS=++:16;IMPRECISE;CIPOS=0,8;CIEND=-10,6;CIPOS95=0,1;CIEND95=-1,0;MATEID=581110_2;EVENT=581110;SU=16;PE=12;SR=4;ALG=PROD;AF=3.419e-05;NSAMP=1;MSQ=143.39;AC=1;AN=29246;NFAM=1	SVTYPE=BND;POS=20723551;STRANDS=++:16;IMPRECISE;CIPOS=-10,6;CIEND=0,8;CIPOS95=-1,0;CIEND95=0,1;MATEID=581110_1;EVENT=581110;SECONDARY;SU=16;PE=12;SR=4;ALG=PROD;AF=3.419e-05;NSAMP=1;MSQ=143.39;AC=1;AN=29246;NFAM=1
chr22	20611017	20611021	chr22	20611810	20611812	305071	8125.59	+	-	BND	PASS	305071_1	N	N[chr22:20611813[	305071_2	N	]chr22:20611019]N	SVTYPE=BND;POS=20611019;STRANDS=+-:353;CIPOS=-2,2;CIEND=-2,0;CIPOS95=0,0;CIEND95=0,0;MATEID=305071_2;EVENT=305071;SU=353;PE=221;SR=132;ALG=PROD;AF=0.0004787;NSAMP=14;MSQ=557.72;RECLASSIFIED;AC=14;AN=29246;NFAM=12	SVTYPE=BND;POS=20611813;STRANDS=+-:353;CIPOS=-2,0;CIEND=-2,2;CIPOS95=0,0;CIEND95=0,0;MATEID=305071_1;EVENT=305071;SECONDARY;SU=353;PE=221;SR=132;ALG=PROD;AF=0.0004787;NSAMP=14;MSQ=557.72;RECLASSIFIED;AC=14;AN=29246;NFAM=12
chr22	20618611	20618668	chr22	20619011	20619064	305072	486.35	+	-	BND	LOW	305072_1	N	N[chr22:20619039[	305072_2	N	]chr22:20618640]N	SVTYPE=BND;POS=20618640;STRANDS=+-:41;CIPOS=-29,28;CIEND=-27,26;CIPOS95=0,0;CIEND95=0,0;MATEID=305072_2;EVENT=305072;SU=41;PE=0;SR=41;ALG=PROD;AF=0.0005129;NSAMP=15;MSQ=17.37;RECLASSIFIED;AC=15;AN=29246;NFAM=15	SVTYPE=BND;POS=20619039;STRANDS=+-:41;CIPOS=-27,26;CIEND=-29,28;CIPOS95=0,0;CIEND95=0,0;MATEID=305072_1;EVENT=305072;SECONDARY;SU=41;PE=0;SR=41;ALG=PROD;AF=0.0005129;NSAMP=15;MSQ=17.37;RECLASSIFIED;AC=15;AN=29246;NFAM=15
chr22	20624724	20624742	chr22	20626856	20626875	581112	278.47	-	-	BND	PASS	581112_1	N	[chr22:20626867[N	581112_2	N	[chr22:20624735[N	SVTYPE=BND;POS=20624735;STRANDS=--:5;IMPRECISE;CIPOS=-10,8;CIEND=-10,9;CIPOS95=-1,0;CIEND95=-1,1;MATEID=581112_2;EVENT=581112;SU=5;PE=2;SR=3;ALG=PROD;AF=3.419e-05;NSAMP=1;MSQ=278.47;AC=1;AN=29246;NFAM=1	SVTYPE=BND;POS=20626867;STRANDS=--:5;IMPRECISE;CIPOS=-10,9;CIEND=-10,8;CIPOS95=-1,1;CIEND95=-1,0;MATEID=581112_1;EVENT=581112;SECONDARY;SU=5;PE=2;SR=3;ALG=PROD;AF=3.419e-05;NSAMP=1;MSQ=278.47;AC=1;AN=29246;NFAM=1
chr22	20624730	20624733	chr22	20626096	20626115	581111	566.4	+	+	INV	LOW	581111	N	<INV>	.	.	.	SVTYPE=INV;POS=20624732;SVLEN=1374;END=20626106;STRANDS=++:28,--:1;CIPOS=-2,1;CIEND=-10,9;CIPOS95=0,0;CIEND95=0,0;SU=29;PE=16;SR=13;ALG=PROD;AF=3.419e-05;NSAMP=1;MSQ=566.4;AC=1;AN=29246;NFAM=1	.
chr22	20632107	20632118	chr22	20632464	20632475	305074	158.15	+	-	BND	LOW	305074_1	N	N[chr22:20632471[	305074_2	N	]chr22:20632113]N	SVTYPE=BND;POS=20632113;STRANDS=+-:6;CIPOS=-6,5;CIEND=-6,5;CIPOS95=0,0;CIEND95=0,0;MATEID=305074_2;EVENT=305074;SU=6;PE=0;SR=6;ALG=PROD;AF=0.000171;NSAMP=5;MSQ=11.91;RECLASSIFIED;AC=5;AN=29246;NFAM=5	SVTYPE=BND;POS=20632471;STRANDS=+-:6;CIPOS=-6,5;CIEND=-6,5;CIPOS95=0,0;CIEND95=0,0;MATEID=305074_1;EVENT=305074;SECONDARY;SU=6;PE=0;SR=6;ALG=PROD;AF=0.000171;NSAMP=5;MSQ=11.91;RECLASSIFIED;AC=5;AN=29246;NFAM=5
chr22	20635651	20636078	chr22	20679510	20679961	305075	128.69	+	-	BND	LOW	305075_1	N	N[chr22:20679953[	305075_2	N	]chr22:20635661]N	SVTYPE=BND;POS=20635661;STRANDS=+-:6;IMPRECISE;CIPOS=-10,417;CIEND=-442,9;CIPOS95=0,126;CIEND95=-94,2;MATEID=305075_2;EVENT=305075;SU=6;PE=6;SR=0;ALG=PROD;AF=3.419e-05;NSAMP=1;MSQ=128.62;RECLASSIFIED;AC=1;AN=29246;NFAM=1	SVTYPE=BND;POS=20679953;STRANDS=+-:6;IMPRECISE;CIPOS=-442,9;CIEND=-10,417;CIPOS95=-94,2;CIEND95=0,126;MATEID=305075_1;EVENT=305075;SECONDARY;SU=6;PE=6;SR=0;ALG=PROD;AF=3.419e-05;NSAMP=1;MSQ=128.62;RECLASSIFIED;AC=1;AN=29246;NFAM=1
chr22	20650458	20650469	chr22	20650677	20650688	305076	63.57	+	-	BND	LOW	305076_1	N	N[chr22:20650684[	305076_2	N	]chr22:20650464]N	SVTYPE=BND;POS=20650464;STRANDS=+-:6;CIPOS=-6,5;CIEND=-6,5;CIPOS95=0,0;CIEND95=0,0;MATEID=305076_2;EVENT=305076;SU=6;PE=0;SR=6;ALG=PROD;AF=6.839e-05;NSAMP=2;MSQ=28.27;RECLASSIFIED;AC=2;AN=29246;NFAM=2	SVTYPE=BND;POS=20650684;STRANDS=+-:6;CIPOS=-6,5;CIEND=-6,5;CIPOS95=0,0;CIEND95=0,0;MATEID=305076_1;EVENT=305076;SECONDARY;SU=6;PE=0;SR=6;ALG=PROD;AF=6.839e-05;NSAMP=2;MSQ=28.27;RECLASSIFIED;AC=2;AN=29246;NFAM=2
chr22	20657795	20657812	chr22	20657852	20657869	305079	6972.57	+	-	BND	LOW	305079_1	N	N[chr22:20657862[	305079_2	N	]chr22:20657804]N	SVTYPE=BND;POS=20657804;STRANDS=+-:4;CIPOS=-9,8;CIEND=-9,8;CIPOS95=0,0;CIEND95=0,0;MATEID=305079_2;EVENT=305079;SU=4;PE=0;SR=4;ALG=PROD;AF=0.009574;NSAMP=280;MSQ=12.7;RETAINED;RECLASSIFIED;AC=280;AN=29246;NFAM=280	SVTYPE=BND;POS=20657862;STRANDS=+-:4;CIPOS=-9,8;CIEND=-9,8;CIPOS95=0,0;CIEND95=0,0;MATEID=305079_1;EVENT=305079;SECONDARY;SU=4;PE=0;SR=4;ALG=PROD;AF=0.009574;NSAMP=280;MSQ=12.7;RETAINED;RECLASSIFIED;AC=280;AN=29246;NFAM=280
chr22	20658080	20658178	chr22	20658414	20658493	305082	1502.34	+	-	BND	LOW	305082_1	N	N[chr22:20658445[	305082_2	N	]chr22:20658109]N	SVTYPE=BND;POS=20658109;STRANDS=+-:24;IMPRECISE;CIPOS=-29,69;CIEND=-30,49;CIPOS95=-29,41;CIEND95=-21,21;MATEID=305082_2;EVENT=305082;SU=24;PE=0;SR=24;ALG=SUM;AF=0.001778;NSAMP=52;MSQ=20.15;RECLASSIFIED;AC=52;AN=29246;NFAM=52	SVTYPE=BND;POS=20658445;STRANDS=+-:24;IMPRECISE;CIPOS=-30,49;CIEND=-29,69;CIPOS95=-21,21;CIEND95=-29,41;MATEID=305082_1;EVENT=305082;SECONDARY;SU=24;PE=0;SR=24;ALG=SUM;AF=0.001778;NSAMP=52;MSQ=20.15;RECLASSIFIED;AC=52;AN=29246;NFAM=52
chr22	20658410	20658467	chr22	20658761	20658815	305083	1262.45	+	-	BND	LOW	305083_1	N	N[chr22:20658788[	305083_2	N	]chr22:20658439]N	SVTYPE=BND;POS=20658439;STRANDS=+-:33;CIPOS=-29,28;CIEND=-26,28;CIPOS95=0,0;CIEND95=0,0;MATEID=305083_2;EVENT=305083;SU=33;PE=0;SR=33;ALG=PROD;AF=0.001402;NSAMP=41;MSQ=18.78;RECLASSIFIED;AC=41;AN=29246;NFAM=41	SVTYPE=BND;POS=20658788;STRANDS=+-:33;CIPOS=-26,28;CIEND=-29,28;CIPOS95=0,0;CIEND95=0,0;MATEID=305083_1;EVENT=305083;SECONDARY;SU=33;PE=0;SR=33;ALG=PROD;AF=0.001402;NSAMP=41;MSQ=18.78;RECLASSIFIED;AC=41;AN=29246;NFAM=41
chr22	20661838	20662098	chr22	20662968	20663305	503811	178.19	-	+	DUP	PASS	503811	N	<DUP>	.	.	.	SVTYPE=DUP;POS=20662089;SVLEN=889;END=20662978;STRANDS=-+:15;IMPRECISE;CIPOS=-251,9;CIEND=-10,327;CIPOS95=-64,2;CIEND95=-2,59;SU=15;PE=15;SR=0;ALG=PROD;AF=6.839e-05;NSAMP=1;MSQ=160.84;AC=2;AN=29246;NFAM=1	.
chr22	20663035	20663402	chr22	20681586	20681977	305084	11.99	+	-	DEL	PASS	305084	N	<DEL>	.	.	.	SVTYPE=DEL;POS=20663045;SVLEN=-18923;END=20681968;STRANDS=+-:4;IMPRECISE;CIPOS=-10,357;CIEND=-382,9;CIPOS95=-2,91;CIEND95=-134,2;SU=4;PE=4;SR=0;ALG=PROD;AF=3.419e-05;NSAMP=1;MSQ=11.99;AC=1;AN=29246;NFAM=1	.
chr22	20667136	20667689	chr22	22114777	22115258	503813	293.14	-	+	BND	LOW	503813_1	N	]chr22:22114787]N	503813_2	N	N[chr22:20667681[	SVTYPE=BND;POS=20667681;STRANDS=-+:7;IMPRECISE;CIPOS=-544,9;CIEND=-10,471;CIPOS95=-107,2;CIEND95=-2,85;MATEID=503813_2;EVENT=503813;SU=7;PE=7;SR=0;ALG=PROD;AF=0.0002052;NSAMP=6;MSQ=32.68;RECLASSIFIED;AC=6;AN=29246;NFAM=6	SVTYPE=BND;POS=22114787;STRANDS=-+:7;IMPRECISE;CIPOS=-10,471;CIEND=-544,9;CIPOS95=-2,85;CIEND95=-107,2;MATEID=503813_1;EVENT=503813;SECONDARY;SU=7;PE=7;SR=0;ALG=PROD;AF=0.0002052;NSAMP=6;MSQ=32.68;RECLASSIFIED;AC=6;AN=29246;NFAM=6
chr22	20670735	20671518	chr22	22117263	22117833	305085	26.81	+	-	BND	LOW	305085_1	N	N[chr22:22117825[	305085_2	N	]chr22:20670745]N	SVTYPE=BND;POS=20670745;STRANDS=+-:5;IMPRECISE;CIPOS=-10,773;CIEND=-561,9;CIPOS95=-1,179;CIEND95=-149,2;MATEID=305085_2;EVENT=305085;SU=5;PE=5;SR=0;ALG=PROD;AF=3.419e-05;NSAMP=1;MSQ=26.68;RECLASSIFIED;AC=1;AN=29246;NFAM=1	SVTYPE=BND;POS=22117825;STRANDS=+-:5;IMPRECISE;CIPOS=-561,9;CIEND=-10,773;CIPOS95=-149,2;CIEND95=-1,179;MATEID=305085_1;EVENT=305085;SECONDARY;SU=5;PE=5;SR=0;ALG=PROD;AF=3.419e-05;NSAMP=1;MSQ=26.68;RECLASSIFIED;AC=1;AN=29246;NFAM=1
chr22	20686867	20686884	chr22	20687204	20687221	305086	177.25	+	-	BND	LOW	305086_1	N	N[chr22:20687214[	305086_2	N	]chr22:20686876]N	SVTYPE=BND;POS=20686876;STRANDS=+-:4;CIPOS=-9,8;CIEND=-9,8;CIPOS95=0,0;CIEND95=0,0;MATEID=305086_2;EVENT=305086;SU=4;PE=0;SR=4;ALG=PROD;AF=0.0002052;NSAMP=6;MSQ=12.63;RECLASSIFIED;AC=6;AN=29246;NFAM=6	SVTYPE=BND;POS=20687214;STRANDS=+-:4;CIPOS=-9,8;CIEND=-9,8;CIPOS95=0,0;CIEND95=0,0;MATEID=305086_1;EVENT=305086;SECONDARY;SU=4;PE=0;SR=4;ALG=PROD;AF=0.0002052;NSAMP=6;MSQ=12.63;RECLASSIFIED;AC=6;AN=29246;NFAM=6
```
