## Supplementary File 1 for "Mapping and characterization of structural variation in 17,795 deeply sequenced human genomes": B38.callset.public.bedpe (part 205 of 214)

```
chr22	20687165	20687634	chr22	24267978	24268513	305089	226667.0	+	-	BND	LOW	305089_1	N	N[chr22:24268506[	305089_2	N	]chr22:20687175]N	SVTYPE=BND;POS=20687175;STRANDS=+-:4;IMPRECISE;CIPOS=-10,459;CIEND=-527,8;CIPOS95=-1,147;CIEND95=-183,0;MATEID=305089_2;EVENT=305089;SU=4;PE=4;SR=0;ALG=PROD;AF=0.1251;NSAMP=3660;MSQ=29.79;RECLASSIFIED;AC=3660;AN=29246;NFAM=3376	SVTYPE=BND;POS=24268506;STRANDS=+-:4;IMPRECISE;CIPOS=-527,8;CIEND=-10,459;CIPOS95=-183,0;CIEND95=-1,147;MATEID=305089_1;EVENT=305089;SECONDARY;SU=4;PE=4;SR=0;ALG=PROD;AF=0.1251;NSAMP=3660;MSQ=29.79;RECLASSIFIED;AC=3660;AN=29246;NFAM=3376
chr22	20688249	20689115	chr22	21128045	21128702	581113	258451.0	+	+	INV	LOW	581113	N	<INV>	.	.	.	SVTYPE=INV;POS=20688948;SVLEN=439671;END=21128619;STRANDS=++:5,--:1029;IMPRECISE;CIPOS=-699,167;CIEND=-574,83;CIPOS95=-56,56;CIEND95=-26,26;SU=1034;PE=1034;SR=0;ALG=SUM;AF=0.1114;NSAMP=3254;MSQ=50.63;RETAINED;AC=3258;AN=29246;NFAM=3146	.
chr22	20688349	20688795	chr22	24659619	24659974	581115	506.74	-	-	BND	LOW	581115_1	N	[chr22:24659946[N	581115_2	N	[chr22:20688767[N	SVTYPE=BND;POS=20688767;STRANDS=--:21;IMPRECISE;CIPOS=-417,29;CIEND=-326,29;CIPOS95=-37,29;CIEND95=-46,29;MATEID=581115_2;EVENT=581115;SU=21;PE=21;SR=0;ALG=PROD;AF=0.0006497;NSAMP=19;MSQ=24.31;AC=19;AN=29246;NFAM=19	SVTYPE=BND;POS=24659946;STRANDS=--:21;IMPRECISE;CIPOS=-326,29;CIEND=-417,29;CIPOS95=-46,29;CIEND95=-37,29;MATEID=581115_1;EVENT=581115;SECONDARY;SU=21;PE=21;SR=0;ALG=PROD;AF=0.0006497;NSAMP=19;MSQ=24.31;AC=19;AN=29246;NFAM=19
chr22	20688684	20689093	chr22	24660140	24660607	581116	92.47	+	+	BND	LOW	581116_1	N	N]chr22:24660170]	581116_2	N	N]chr22:20688714]	SVTYPE=BND;POS=20688714;STRANDS=++:15;IMPRECISE;CIPOS=-30,379;CIEND=-30,437;CIPOS95=-30,45;CIEND95=-30,48;MATEID=581116_2;EVENT=581116;SU=15;PE=15;SR=0;ALG=PROD;AF=0.0001026;NSAMP=3;MSQ=10.55;AC=3;AN=29246;NFAM=3	SVTYPE=BND;POS=24660170;STRANDS=++:15;IMPRECISE;CIPOS=-30,437;CIEND=-30,379;CIPOS95=-30,48;CIEND95=-30,45;MATEID=581116_1;EVENT=581116;SECONDARY;SU=15;PE=15;SR=0;ALG=PROD;AF=0.0001026;NSAMP=3;MSQ=10.55;AC=3;AN=29246;NFAM=3
chr22	20690790	20691341	chr22	20691190	20691770	305090	30652.7	+	-	BND	LOW	305090_1	N	N[chr22:20691742[	305090_2	N	]chr22:20690820]N	SVTYPE=BND;POS=20690820;STRANDS=+-:13;IMPRECISE;CIPOS=-30,521;CIEND=-551,29;CIPOS95=-30,47;CIEND95=-52,29;MATEID=305090_2;EVENT=305090;SU=13;PE=13;SR=0;ALG=PROD;AF=0.006907;NSAMP=202;MSQ=119.76;RECLASSIFIED;AC=202;AN=29246;NFAM=199	SVTYPE=BND;POS=20691742;STRANDS=+-:13;IMPRECISE;CIPOS=-551,29;CIEND=-30,521;CIPOS95=-52,29;CIEND95=-30,47;MATEID=305090_1;EVENT=305090;SECONDARY;SU=13;PE=13;SR=0;ALG=PROD;AF=0.006907;NSAMP=202;MSQ=119.76;RECLASSIFIED;AC=202;AN=29246;NFAM=199
chr22	20697079	20697505	chr22	24650827	24651294	581117	320.81	-	-	BND	LOW	581117_1	N	[chr22:24651266[N	581117_2	N	[chr22:20697482[N	SVTYPE=BND;POS=20697482;STRANDS=--:22;IMPRECISE;CIPOS=-402,24;CIEND=-438,29;CIPOS95=-44,24;CIEND95=-81,29;MATEID=581117_2;EVENT=581117;SU=22;PE=22;SR=0;ALG=PROD;AF=0.000171;NSAMP=5;MSQ=62.8;AC=5;AN=29246;NFAM=5	SVTYPE=BND;POS=24651266;STRANDS=--:22;IMPRECISE;CIPOS=-438,29;CIEND=-402,24;CIPOS95=-81,29;CIEND95=-44,24;MATEID=581117_1;EVENT=581117;SECONDARY;SU=22;PE=22;SR=0;ALG=PROD;AF=0.000171;NSAMP=5;MSQ=62.8;AC=5;AN=29246;NFAM=5
chr22	20698604	20699117	chr22	21716749	21717032	581120	119.12	-	-	BND	LOW	581120_1	N	[chr22:21717004[N	581120_2	N	[chr22:20699089[N	SVTYPE=BND;POS=20699089;STRANDS=--:18;IMPRECISE;CIPOS=-484,29;CIEND=-254,29;CIPOS95=-82,29;CIEND95=-41,29;MATEID=581120_2;EVENT=581120;SU=18;PE=18;SR=0;ALG=PROD;AF=0.0001026;NSAMP=3;MSQ=27.4;AC=3;AN=29246;NFAM=3	SVTYPE=BND;POS=21717004;STRANDS=--:18;IMPRECISE;CIPOS=-254,29;CIEND=-484,29;CIPOS95=-41,29;CIEND95=-82,29;MATEID=581120_1;EVENT=581120;SECONDARY;SU=18;PE=18;SR=0;ALG=PROD;AF=0.0001026;NSAMP=3;MSQ=27.4;AC=3;AN=29246;NFAM=3
chr22	20699242	20700064	chr22	21716559	21717401	581119	24309.7	+	+	BND	LOW	581119_1	N	N]chr22:21716678]	581119_2	N	N]chr22:20699357]	SVTYPE=BND;POS=20699357;STRANDS=++:4637;IMPRECISE;CIPOS=-115,707;CIEND=-119,723;CIPOS95=-115,242;CIEND95=-119,242;MATEID=581119_2;EVENT=581119;SU=4637;PE=4637;SR=0;ALG=SUM;AF=0.01057;NSAMP=309;MSQ=35.26;AC=309;AN=29246;NFAM=297	SVTYPE=BND;POS=21716678;STRANDS=++:4637;IMPRECISE;CIPOS=-119,723;CIEND=-115,707;CIPOS95=-119,242;CIEND95=-115,242;MATEID=581119_1;EVENT=581119;SECONDARY;SU=4637;PE=4637;SR=0;ALG=SUM;AF=0.01057;NSAMP=309;MSQ=35.26;AC=309;AN=29246;NFAM=297
chr22	20699777	20699792	chr22	21716351	21716387	581118	332480.0	-	-	BND	LOW	581118_1	N	[chr22:21716385[N	581118_2	N	[chr22:20699791[N	SVTYPE=BND;POS=20699791;STRANDS=--:37419;CIPOS=-13,2;CIEND=-33,3;CIPOS95=0,0;CIEND95=0,0;MATEID=581118_2;EVENT=581118;SU=37419;PE=37419;SR=0;ALG=PROD;AF=0.08025;NSAMP=2347;MSQ=63.86;AC=2347;AN=29246;NFAM=2193	SVTYPE=BND;POS=21716385;STRANDS=--:37419;CIPOS=-33,3;CIEND=-13,2;CIPOS95=0,0;CIEND95=0,0;MATEID=581118_1;EVENT=581118;SECONDARY;SU=37419;PE=37419;SR=0;ALG=PROD;AF=0.08025;NSAMP=2347;MSQ=63.86;AC=2347;AN=29246;NFAM=2193
chr22	20702600	20703156	chr22	21468385	21468907	503815	54.62	-	+	BND	LOW	503815_1	N	]chr22:21468415]N	503815_2	N	N[chr22:20703128[	SVTYPE=BND;POS=20703128;STRANDS=-+:14;IMPRECISE;CIPOS=-527,29;CIEND=-30,492;CIPOS95=-115,29;CIEND95=-30,135;MATEID=503815_2;EVENT=503815;SU=14;PE=14;SR=0;ALG=PROD;AF=3.419e-05;NSAMP=1;MSQ=5.81;RECLASSIFIED;AC=1;AN=29246;NFAM=1	SVTYPE=BND;POS=21468415;STRANDS=-+:14;IMPRECISE;CIPOS=-30,492;CIEND=-527,29;CIPOS95=-30,135;CIEND95=-115,29;MATEID=503815_1;EVENT=503815;SECONDARY;SU=14;PE=14;SR=0;ALG=PROD;AF=3.419e-05;NSAMP=1;MSQ=5.81;RECLASSIFIED;AC=1;AN=29246;NFAM=1
chr22	20702736	20703222	chr22	21467545	21468191	305091	114.64	+	-	BND	LOW	305091_1	N	N[chr22:21468163[	305091_2	N	]chr22:20702766]N	SVTYPE=BND;POS=20702766;STRANDS=+-:11;IMPRECISE;CIPOS=-30,456;CIEND=-617,29;CIPOS95=-30,104;CIEND95=-129,29;MATEID=305091_2;EVENT=305091;SU=11;PE=11;SR=0;ALG=PROD;AF=0.0001026;NSAMP=3;MSQ=24.94;RECLASSIFIED;AC=3;AN=29246;NFAM=3	SVTYPE=BND;POS=21468163;STRANDS=+-:11;IMPRECISE;CIPOS=-617,29;CIEND=-30,456;CIPOS95=-129,29;CIEND95=-30,104;MATEID=305091_1;EVENT=305091;SECONDARY;SU=11;PE=11;SR=0;ALG=PROD;AF=0.0001026;NSAMP=3;MSQ=24.94;RECLASSIFIED;AC=3;AN=29246;NFAM=3
chr22	20714410	20715069	chr22	21479184	21479862	305092	220.24	+	-	BND	LOW	305092_1	N	N[chr22:21479834[	305092_2	N	]chr22:20714445]N	SVTYPE=BND;POS=20714445;STRANDS=+-:12;IMPRECISE;CIPOS=-35,624;CIEND=-649,29;CIPOS95=-35,125;CIEND95=-143,29;MATEID=305092_2;EVENT=305092;SU=12;PE=12;SR=0;ALG=PROD;AF=0.0001368;NSAMP=4;MSQ=54.48;RECLASSIFIED;AC=4;AN=29246;NFAM=4	SVTYPE=BND;POS=21479834;STRANDS=+-:12;IMPRECISE;CIPOS=-649,29;CIEND=-35,624;CIPOS95=-143,29;CIEND95=-35,125;MATEID=305092_1;EVENT=305092;SECONDARY;SU=12;PE=12;SR=0;ALG=PROD;AF=0.0001368;NSAMP=4;MSQ=54.48;RECLASSIFIED;AC=4;AN=29246;NFAM=4
chr22	20722520	20722566	chr22	20722619	20722678	305093	1036.93	+	-	DEL	PASS	305093	N	<DEL>	.	.	.	SVTYPE=DEL;POS=20722544;SVLEN=-105;END=20722649;STRANDS=+-:39;CIPOS=-24,22;CIEND=-30,29;CIPOS95=0,0;CIEND95=0,0;SU=39;PE=0;SR=39;ALG=PROD;AF=3.419e-05;NSAMP=1;MSQ=422.63;AC=1;AN=29246;NFAM=1	.
chr22	20731411	20731412	chr22	22320417	22320436	503818	271.85	-	+	BND	PASS	503818_1	N	]chr22:22320427]N	503818_2	N	N[chr22:20731412[	SVTYPE=BND;POS=20731412;STRANDS=-+:25;CIPOS=0,1;CIEND=-10,9;CIPOS95=0,0;CIEND95=0,0;MATEID=503818_2;EVENT=503818;SU=25;PE=13;SR=12;ALG=PROD;AF=3.419e-05;NSAMP=1;MSQ=271.85;RECLASSIFIED;AC=1;AN=29246;NFAM=1	SVTYPE=BND;POS=22320427;STRANDS=-+:25;CIPOS=-10,9;CIEND=0,1;CIPOS95=0,0;CIEND95=0,0;MATEID=503818_1;EVENT=503818;SECONDARY;SU=25;PE=13;SR=12;ALG=PROD;AF=3.419e-05;NSAMP=1;MSQ=271.85;RECLASSIFIED;AC=1;AN=29246;NFAM=1
chr22	20731770	20732241	chr22	20759807	20760274	581121	152.66	+	+	BND	LOW	581121_1	N	N]chr22:20759817]	581121_2	N	N]chr22:20731780]	SVTYPE=BND;POS=20731780;STRANDS=++:8;IMPRECISE;CIPOS=-10,461;CIEND=-10,457;CIPOS95=-1,92;CIEND95=-2,79;MATEID=581121_2;EVENT=581121;SU=8;PE=8;SR=0;ALG=PROD;AF=3.419e-05;NSAMP=1;MSQ=152.66;AC=1;AN=29246;NFAM=1	SVTYPE=BND;POS=20759817;STRANDS=++:8;IMPRECISE;CIPOS=-10,457;CIEND=-10,461;CIPOS95=-2,79;CIEND95=-1,92;MATEID=581121_1;EVENT=581121;SECONDARY;SU=8;PE=8;SR=0;ALG=PROD;AF=3.419e-05;NSAMP=1;MSQ=152.66;AC=1;AN=29246;NFAM=1
chr22	20745470	20745996	chr22	20746302	20746798	503819	422.06	-	+	BND	LOW	503819_1	N	]chr22:20746339]N	503819_2	N	N[chr22:20745968[	SVTYPE=BND;POS=20745968;STRANDS=-+:13;IMPRECISE;CIPOS=-497,29;CIEND=-37,459;CIPOS95=-99,29;CIEND95=-37,79;MATEID=503819_2;EVENT=503819;SU=13;PE=13;SR=0;ALG=PROD;AF=0.0004445;NSAMP=13;MSQ=24.87;RECLASSIFIED;AC=13;AN=29246;NFAM=13	SVTYPE=BND;POS=20746339;STRANDS=-+:13;IMPRECISE;CIPOS=-37,459;CIEND=-497,29;CIPOS95=-37,79;CIEND95=-99,29;MATEID=503819_1;EVENT=503819;SECONDARY;SU=13;PE=13;SR=0;ALG=PROD;AF=0.0004445;NSAMP=13;MSQ=24.87;RECLASSIFIED;AC=13;AN=29246;NFAM=13
chr22	20756842	20757420	chr22	20759528	20760060	305095	9.25	+	-	DEL	PASS	305095	N	<DEL>	.	.	.	SVTYPE=DEL;POS=20756913;SVLEN=-3118;END=20760031;STRANDS=+-:12;IMPRECISE;CIPOS=-71,507;CIEND=-503,29;CIPOS95=-71,73;CIEND95=-186,29;SU=12;PE=12;SR=0;ALG=SUM;AF=3.419e-05;NSAMP=1;MSQ=9.25;AC=1;AN=29246;NFAM=1	.
chr22	20757770	20758023	chr22	20759594	20759859	305096	194.56	+	-	DEL	PASS	305096	N	<DEL>	.	.	.	SVTYPE=DEL;POS=20757780;SVLEN=-2070;END=20759850;STRANDS=+-:13;IMPRECISE;CIPOS=-10,243;CIEND=-256,9;CIPOS95=-2,51;CIEND95=-43,0;SU=13;PE=13;SR=0;ALG=PROD;AF=3.419e-05;NSAMP=1;MSQ=194.56;AC=1;AN=29246;NFAM=1	.
chr22	20768457	20768476	chr22	20772366	20772385	305097	743.37	+	-	DEL	PASS	305097	N	<DEL>	.	.	.	SVTYPE=DEL;POS=20768467;SVLEN=-3909;END=20772376;STRANDS=+-:18;CIPOS=-10,9;CIEND=-10,9;CIPOS95=0,0;CIEND95=0,0;SU=18;PE=9;SR=9;ALG=PROD;AF=3.419e-05;NSAMP=1;MSQ=743.37;AC=1;AN=29246;NFAM=1	.
chr22	20768741	20769407	chr22	21691865	21692453	581122	17.85	-	-	BND	LOW	581122_1	N	[chr22:21692445[N	581122_2	N	[chr22:20769399[N	SVTYPE=BND;POS=20769399;STRANDS=--:5;IMPRECISE;CIPOS=-657,9;CIEND=-579,9;CIPOS95=-154,0;CIEND95=-135,1;MATEID=581122_2;EVENT=581122;SU=5;PE=5;SR=0;ALG=PROD;AF=3.419e-05;NSAMP=1;MSQ=17.85;AC=1;AN=29246;NFAM=1	SVTYPE=BND;POS=21692445;STRANDS=--:5;IMPRECISE;CIPOS=-579,9;CIEND=-657,9;CIPOS95=-135,1;CIEND95=-154,0;MATEID=581122_1;EVENT=581122;SECONDARY;SU=5;PE=5;SR=0;ALG=PROD;AF=3.419e-05;NSAMP=1;MSQ=17.85;AC=1;AN=29246;NFAM=1
chr22	20790428	20790447	chr22	20792746	20792765	305098	287.49	+	-	DEL	PASS	305098	N	<DEL>	.	.	.	SVTYPE=DEL;POS=20790438;SVLEN=-2318;END=20792756;STRANDS=+-:15;CIPOS=-10,9;CIEND=-10,9;CIPOS95=0,0;CIEND95=0,0;SU=15;PE=10;SR=5;ALG=PROD;AF=3.419e-05;NSAMP=1;MSQ=287.49;AC=1;AN=29246;NFAM=1	.
chr22	20792426	20792431	chr22	20918188	20918205	503820	177.56	-	+	DUP	PASS	503820	N	<DUP>	.	.	.	SVTYPE=DUP;POS=20792430;SVLEN=125768;END=20918198;STRANDS=-+:17;CIPOS=-4,1;CIEND=-10,7;CIPOS95=0,0;CIEND95=0,0;SU=17;PE=9;SR=8;ALG=PROD;AF=3.419e-05;NSAMP=1;MSQ=176.93;AC=1;AN=29246;NFAM=1	.
chr22	20797554	20797573	chr22	20798469	20798488	305099	419.49	+	-	DEL	PASS	305099	N	<DEL>	.	.	.	SVTYPE=DEL;POS=20797564;SVLEN=-915;END=20798479;STRANDS=+-:17;CIPOS=-10,9;CIEND=-10,9;CIPOS95=0,0;CIEND95=0,0;SU=17;PE=11;SR=6;ALG=PROD;AF=3.419e-05;NSAMP=1;MSQ=419.49;AC=1;AN=29246;NFAM=1	.
chr22	20800615	20800634	chr22	20801601	20801617	305100	260.69	+	-	BND	PASS	305100_1	N	N[chr22:20801612[	305100_2	N	]chr22:20800625]N	SVTYPE=BND;POS=20800625;STRANDS=+-:10;IMPRECISE;CIPOS=-10,9;CIEND=-10,6;CIPOS95=-1,3;CIEND95=-3,0;MATEID=305100_2;EVENT=305100;SU=10;PE=9;SR=1;ALG=PROD;AF=3.419e-05;NSAMP=1;MSQ=260.69;RECLASSIFIED;AC=1;AN=29246;NFAM=1	SVTYPE=BND;POS=20801612;STRANDS=+-:10;IMPRECISE;CIPOS=-10,6;CIEND=-10,9;CIPOS95=-3,0;CIEND95=-1,3;MATEID=305100_1;EVENT=305100;SECONDARY;SU=10;PE=9;SR=1;ALG=PROD;AF=3.419e-05;NSAMP=1;MSQ=260.69;RECLASSIFIED;AC=1;AN=29246;NFAM=1
chr22	20814539	20814588	chr22	20814929	20814978	305101	482.03	+	-	BND	LOW	305101_1	N	N[chr22:20814955[	305101_2	N	]chr22:20814564]N	SVTYPE=BND;POS=20814564;STRANDS=+-:13;CIPOS=-25,24;CIEND=-25,24;CIPOS95=0,0;CIEND95=0,0;MATEID=305101_2;EVENT=305101;SU=13;PE=0;SR=13;ALG=PROD;AF=0.0004445;NSAMP=13;MSQ=21.07;RECLASSIFIED;AC=13;AN=29246;NFAM=13	SVTYPE=BND;POS=20814955;STRANDS=+-:13;CIPOS=-25,24;CIEND=-25,24;CIPOS95=0,0;CIEND95=0,0;MATEID=305101_1;EVENT=305101;SECONDARY;SU=13;PE=0;SR=13;ALG=PROD;AF=0.0004445;NSAMP=13;MSQ=21.07;RECLASSIFIED;AC=13;AN=29246;NFAM=13
chr22	20821333	20821352	chr22	20821658	20821677	305102	35950.7	+	-	BND	PASS	305102_1	N	N[chr22:20821669[	305102_2	N	]chr22:20821343]N	SVTYPE=BND;POS=20821343;STRANDS=+-:6;IMPRECISE;CIPOS=-10,9;CIEND=-10,9;CIPOS95=-3,3;CIEND95=-3,1;MATEID=305102_2;EVENT=305102;SU=6;PE=5;SR=1;ALG=PROD;AF=0.002257;NSAMP=66;MSQ=332.32;RECLASSIFIED;AC=66;AN=29246;NFAM=62	SVTYPE=BND;POS=20821669;STRANDS=+-:6;IMPRECISE;CIPOS=-10,9;CIEND=-10,9;CIPOS95=-3,1;CIEND95=-3,3;MATEID=305102_1;EVENT=305102;SECONDARY;SU=6;PE=5;SR=1;ALG=PROD;AF=0.002257;NSAMP=66;MSQ=332.32;RECLASSIFIED;AC=66;AN=29246;NFAM=62
chr22	20826455	20826470	chr22	20831412	20831431	305103	197.69	+	-	DEL	PASS	305103	N	<DEL>	.	.	.	SVTYPE=DEL;POS=20826461;SVLEN=-4961;END=20831422;STRANDS=+-:10;IMPRECISE;CIPOS=-6,9;CIEND=-10,9;CIPOS95=-1,1;CIEND95=-1,1;SU=10;PE=7;SR=3;ALG=PROD;AF=3.419e-05;NSAMP=1;MSQ=197.69;AC=1;AN=29246;NFAM=1	.
chr22	20832240	20832563	chr22	20833444	20833711	305104	248.93	+	-	DEL	PASS	305104	N	<DEL>	.	.	.	SVTYPE=DEL;POS=20832250;SVLEN=-1452;END=20833702;STRANDS=+-:13;IMPRECISE;CIPOS=-10,313;CIEND=-258,9;CIPOS95=-3,55;CIEND95=-63,2;SU=13;PE=13;SR=0;ALG=PROD;AF=3.419e-05;NSAMP=1;MSQ=248.79;AC=1;AN=29246;NFAM=1	.
chr22	20833542	20833561	chr22	20842690	20842702	503821	350.14	-	+	DUP	PASS	503821	N	<DUP>	.	.	.	SVTYPE=DUP;POS=20833552;SVLEN=9148;END=20842700;STRANDS=-+:34;CIPOS=-10,9;CIEND=-10,2;CIPOS95=0,0;CIEND95=0,0;SU=34;PE=18;SR=16;ALG=PROD;AF=3.419e-05;NSAMP=1;MSQ=349.07;AC=1;AN=29246;NFAM=1	.
chr22	20845841	20845858	chr22	20846203	20846222	305106	584.58	+	-	BND	LOW	305106_1	N	N[chr22:20846214[	305106_2	N	]chr22:20845849]N	SVTYPE=BND;POS=20845849;STRANDS=+-:4;IMPRECISE;CIPOS=-8,9;CIEND=-10,9;CIPOS95=-1,2;CIEND95=-1,1;MATEID=305106_2;EVENT=305106;SU=4;PE=2;SR=2;ALG=PROD;AF=0.0007522;NSAMP=22;MSQ=17.62;RECLASSIFIED;AC=22;AN=29246;NFAM=22	SVTYPE=BND;POS=20846214;STRANDS=+-:4;IMPRECISE;CIPOS=-10,9;CIEND=-8,9;CIPOS95=-1,1;CIEND95=-1,2;MATEID=305106_1;EVENT=305106;SECONDARY;SU=4;PE=2;SR=2;ALG=PROD;AF=0.0007522;NSAMP=22;MSQ=17.62;RECLASSIFIED;AC=22;AN=29246;NFAM=22
chr22	20846933	20846991	chr22	20849674	20849733	503822	584.54	-	+	DUP	PASS	503822	N	<DUP>	.	.	.	SVTYPE=DUP;POS=20846963;SVLEN=2741;END=20849704;STRANDS=-+:72;CIPOS=-30,28;CIEND=-30,29;CIPOS95=0,0;CIEND95=0,0;SU=72;PE=57;SR=15;ALG=PROD;AF=0.0002052;NSAMP=6;MSQ=97.29;AC=6;AN=29246;NFAM=6	.
chr22	20851603	20851662	chr22	20852321	20852380	305107	883.81	+	-	DEL	PASS	305107	N	<DEL>	.	.	.	SVTYPE=DEL;POS=20851633;SVLEN=-718;END=20852351;STRANDS=+-:40;CIPOS=-30,29;CIEND=-30,29;CIPOS95=0,0;CIEND95=0,0;SU=40;PE=35;SR=5;ALG=PROD;AF=6.839e-05;NSAMP=2;MSQ=441.9;AC=2;AN=29246;NFAM=1	.
chr22	20860838	20860838	chr22	20860931	20860931	305108	73540.9	+	-	BND	LOW	305108_1	N	N[chr22:20860932[	305108_2	N	]chr22:20860838]N	SVTYPE=BND;POS=20860838;STRANDS=+-:1920;CIPOS=0,0;CIEND=0,0;CIPOS95=0,0;CIEND95=0,0;MATEID=305108_2;EVENT=305108;SU=1920;PE=20;SR=1900;ALG=PROD;AF=0.0108;NSAMP=312;MSQ=205.84;RECLASSIFIED;AC=316;AN=29246;NFAM=301	SVTYPE=BND;POS=20860932;STRANDS=+-:1920;CIPOS=0,0;CIEND=0,0;CIPOS95=0,0;CIEND95=0,0;MATEID=305108_1;EVENT=305108;SECONDARY;SU=1920;PE=20;SR=1900;ALG=PROD;AF=0.0108;NSAMP=312;MSQ=205.84;RECLASSIFIED;AC=316;AN=29246;NFAM=301
chr22	20873724	20873741	chr22	20873986	20874004	305109	172.99	+	-	BND	LOW	305109_1	N	N[chr22:20873997[	305109_2	N	]chr22:20873733]N	SVTYPE=BND;POS=20873733;STRANDS=+-:4;IMPRECISE;CIPOS=-9,8;CIEND=-10,8;CIPOS95=0,0;CIEND95=-1,0;MATEID=305109_2;EVENT=305109;SU=4;PE=0;SR=4;ALG=PROD;AF=0.0001368;NSAMP=4;MSQ=8.15;RECLASSIFIED;AC=4;AN=29246;NFAM=4	SVTYPE=BND;POS=20873997;STRANDS=+-:4;IMPRECISE;CIPOS=-10,8;CIEND=-9,8;CIPOS95=-1,0;CIEND95=0,0;MATEID=305109_1;EVENT=305109;SECONDARY;SU=4;PE=0;SR=4;ALG=PROD;AF=0.0001368;NSAMP=4;MSQ=8.15;RECLASSIFIED;AC=4;AN=29246;NFAM=4
chr22	20874119	20874397	chr22	20875635	20875947	305110	1813.04	+	-	BND	LOW	305110_1	N	N[chr22:20875935[	305110_2	N	]chr22:20874139]N	SVTYPE=BND;POS=20874139;STRANDS=+-:94;IMPRECISE;CIPOS=-20,258;CIEND=-299,13;CIPOS95=-8,8;CIEND95=-7,7;MATEID=305110_2;EVENT=305110;SU=94;PE=94;SR=0;ALG=PROD;AF=0.0003077;NSAMP=9;MSQ=175.49;RECLASSIFIED;AC=9;AN=29246;NFAM=9	SVTYPE=BND;POS=20875935;STRANDS=+-:94;IMPRECISE;CIPOS=-299,13;CIEND=-20,258;CIPOS95=-7,7;CIEND95=-8,8;MATEID=305110_1;EVENT=305110;SECONDARY;SU=94;PE=94;SR=0;ALG=PROD;AF=0.0003077;NSAMP=9;MSQ=175.49;RECLASSIFIED;AC=9;AN=29246;NFAM=9
chr22	20876057	20876414	chr22	20877106	20877435	305111	221.74	+	-	DEL	PASS	305111	N	<DEL>	.	.	.	SVTYPE=DEL;POS=20876067;SVLEN=-1359;END=20877426;STRANDS=+-:10;IMPRECISE;CIPOS=-10,347;CIEND=-320,9;CIPOS95=-2,72;CIEND95=-65,1;SU=10;PE=10;SR=0;ALG=PROD;AF=3.419e-05;NSAMP=1;MSQ=221.74;AC=1;AN=29246;NFAM=1	.
chr22	20878966	20879010	chr22	20879330	20879375	305112	2039.04	+	-	BND	LOW	305112_1	N	N[chr22:20879354[	305112_2	N	]chr22:20878989]N	SVTYPE=BND;POS=20878989;STRANDS=+-:35;CIPOS=-23,21;CIEND=-23,22;CIPOS95=0,0;CIEND95=0,0;MATEID=305112_2;EVENT=305112;SU=35;PE=6;SR=29;ALG=PROD;AF=0.0006155;NSAMP=18;MSQ=18.45;RECLASSIFIED;AC=18;AN=29246;NFAM=18	SVTYPE=BND;POS=20879354;STRANDS=+-:35;CIPOS=-23,22;CIEND=-23,21;CIPOS95=0,0;CIEND95=0,0;MATEID=305112_1;EVENT=305112;SECONDARY;SU=35;PE=6;SR=29;ALG=PROD;AF=0.0006155;NSAMP=18;MSQ=18.45;RECLASSIFIED;AC=18;AN=29246;NFAM=18
chr22	20879861	20879868	chr22	20879978	20879985	305113	389.43	+	-	DEL	PASS	305113	N	<DEL>	.	.	.	SVTYPE=DEL;POS=20879865;SVLEN=-117;END=20879982;STRANDS=+-:9;CIPOS=-4,3;CIEND=-4,3;CIPOS95=0,0;CIEND95=0,0;SU=9;PE=0;SR=9;ALG=PROD;AF=3.419e-05;NSAMP=1;MSQ=110.84;AC=1;AN=29246;NFAM=1	.
chr22	20890499	20890545	chr22	20891668	20891714	305114	671.29	+	-	DEL	PASS	305114	N	<DEL>	.	.	.	SVTYPE=DEL;POS=20890522;SVLEN=-1170;END=20891692;STRANDS=+-:32;CIPOS=-23,23;CIEND=-24,22;CIPOS95=0,0;CIEND95=0,0;SU=32;PE=21;SR=11;ALG=PROD;AF=6.839e-05;NSAMP=2;MSQ=335.64;AC=2;AN=29246;NFAM=2	.
chr22	20890766	20890775	chr22	20891023	20891032	305115	386.35	+	-	BND	LOW	305115_1	N	N[chr22:20891029[	305115_2	N	]chr22:20890771]N	SVTYPE=BND;POS=20890771;STRANDS=+-:7;CIPOS=-5,4;CIEND=-5,4;CIPOS95=0,0;CIEND95=0,0;MATEID=305115_2;EVENT=305115;SU=7;PE=0;SR=7;ALG=PROD;AF=0.0002052;NSAMP=6;MSQ=50.12;RECLASSIFIED;AC=6;AN=29246;NFAM=6	SVTYPE=BND;POS=20891029;STRANDS=+-:7;CIPOS=-5,4;CIEND=-5,4;CIPOS95=0,0;CIEND95=0,0;MATEID=305115_1;EVENT=305115;SECONDARY;SU=7;PE=0;SR=7;ALG=PROD;AF=0.0002052;NSAMP=6;MSQ=50.12;RECLASSIFIED;AC=6;AN=29246;NFAM=6
chr22	20891728	20891787	chr22	20896062	20896121	503823	579.97	-	+	DUP	PASS	503823	N	<DUP>	.	.	.	SVTYPE=DUP;POS=20891758;SVLEN=4334;END=20896092;STRANDS=-+:68;IMPRECISE;CIPOS=-30,29;CIEND=-30,29;CIPOS95=-1,1;CIEND95=-1,1;SU=68;PE=66;SR=2;ALG=PROD;AF=0.0001026;NSAMP=3;MSQ=159.95;AC=3;AN=29246;NFAM=3	.
chr22	20894519	20894538	chr22	20895134	20895153	503824	96.44	-	+	DUP	PASS	503824	N	<DUP>	.	.	.	SVTYPE=DUP;POS=20894529;SVLEN=615;END=20895144;STRANDS=-+:17;IMPRECISE;CIPOS=-10,9;CIEND=-10,9;CIPOS95=-3,1;CIEND95=-1,3;SU=17;PE=15;SR=2;ALG=PROD;AF=3.419e-05;NSAMP=1;MSQ=81.27;AC=1;AN=29246;NFAM=1	.
chr22	20895694	20895705	chr22	20895988	20896002	305116	360.4	+	-	BND	LOW	305116_1	N	N[chr22:20895996[	305116_2	N	]chr22:20895700]N	SVTYPE=BND;POS=20895700;STRANDS=+-:56;CIPOS=-6,5;CIEND=-7,7;CIPOS95=0,0;CIEND95=0,0;MATEID=305116_2;EVENT=305116;SU=56;PE=0;SR=56;ALG=PROD;AF=0.0001368;NSAMP=4;MSQ=8.8;RECLASSIFIED;AC=4;AN=29246;NFAM=4	SVTYPE=BND;POS=20895996;STRANDS=+-:56;CIPOS=-7,7;CIEND=-6,5;CIPOS95=0,0;CIEND95=0,0;MATEID=305116_1;EVENT=305116;SECONDARY;SU=56;PE=0;SR=56;ALG=PROD;AF=0.0001368;NSAMP=4;MSQ=8.8;RECLASSIFIED;AC=4;AN=29246;NFAM=4
chr22	20896909	20896921	chr22	20901247	20901256	503825	13337.3	-	+	DUP	PASS	503825	N	<DUP>	.	.	.	SVTYPE=DUP;POS=20896919;SVLEN=4331;END=20901250;STRANDS=-+:1234;CIPOS=-10,2;CIEND=-3,6;CIPOS95=0,0;CIEND95=0,0;SU=1234;PE=1162;SR=72;ALG=PROD;AF=0.003864;NSAMP=103;MSQ=110.32;AC=113;AN=29246;NFAM=101	.
chr22	20905793	20905812	chr22	20905937	20905943	305117	68.82	+	-	DEL	PASS	305117	N	<DEL>	.	.	.	SVTYPE=DEL;POS=20905803;SVLEN=-134;END=20905937;STRANDS=+-:12;CIPOS=-10,9;CIEND=0,6;CIPOS95=0,0;CIEND95=0,0;SU=12;PE=0;SR=12;ALG=PROD;AF=3.419e-05;NSAMP=1;MSQ=68.75;AC=1;AN=29246;NFAM=1	.
chr22	20909164	20909221	chr22	20909588	20909641	305118	214.4	+	-	BND	LOW	305118_1	N	N[chr22:20909614[	305118_2	N	]chr22:20909193]N	SVTYPE=BND;POS=20909193;STRANDS=+-:8;CIPOS=-29,28;CIEND=-25,28;CIPOS95=0,0;CIEND95=0,0;MATEID=305118_2;EVENT=305118;SU=8;PE=0;SR=8;ALG=PROD;AF=0.0002735;NSAMP=8;MSQ=12.87;RECLASSIFIED;AC=8;AN=29246;NFAM=8	SVTYPE=BND;POS=20909614;STRANDS=+-:8;CIPOS=-25,28;CIEND=-29,28;CIPOS95=0,0;CIEND95=0,0;MATEID=305118_1;EVENT=305118;SECONDARY;SU=8;PE=0;SR=8;ALG=PROD;AF=0.0002735;NSAMP=8;MSQ=12.87;RECLASSIFIED;AC=8;AN=29246;NFAM=8
chr22	20911002	20911141	chr22	20914094	20914305	305119	2260.59	+	-	BND	LOW	305119_1	N	N[chr22:20914288[	305119_2	N	]chr22:20911013]N	SVTYPE=BND;POS=20911013;STRANDS=+-:143;IMPRECISE;CIPOS=-11,128;CIEND=-193,18;CIPOS95=-6,6;CIEND95=-6,6;MATEID=305119_2;EVENT=305119;SU=143;PE=143;SR=0;ALG=PROD;AF=0.0004103;NSAMP=12;MSQ=163.92;RECLASSIFIED;AC=12;AN=29246;NFAM=12	SVTYPE=BND;POS=20914288;STRANDS=+-:143;IMPRECISE;CIPOS=-193,18;CIEND=-11,128;CIPOS95=-6,6;CIEND95=-6,6;MATEID=305119_1;EVENT=305119;SECONDARY;SU=143;PE=143;SR=0;ALG=PROD;AF=0.0004103;NSAMP=12;MSQ=163.92;RECLASSIFIED;AC=12;AN=29246;NFAM=12
chr22	20924557	20924576	chr22	20926993	20927012	503826	96.05	-	+	BND	LOW	503826_1	N	]chr22:20927003]N	503826_2	N	N[chr22:20924568[	SVTYPE=BND;POS=20924568;STRANDS=-+:6;IMPRECISE;CIPOS=-10,9;CIEND=-10,9;CIPOS95=-1,0;CIEND95=-1,1;MATEID=503826_2;EVENT=503826;SU=6;PE=4;SR=2;ALG=PROD;AF=3.419e-05;NSAMP=1;MSQ=74.78;RECLASSIFIED;AC=1;AN=29246;NFAM=1	SVTYPE=BND;POS=20927003;STRANDS=-+:6;IMPRECISE;CIPOS=-10,9;CIEND=-10,9;CIPOS95=-1,1;CIEND95=-1,0;MATEID=503826_1;EVENT=503826;SECONDARY;SU=6;PE=4;SR=2;ALG=PROD;AF=3.419e-05;NSAMP=1;MSQ=74.78;RECLASSIFIED;AC=1;AN=29246;NFAM=1
chr22	20924590	20924647	chr22	20924888	20924945	305121	295.48	+	-	BND	LOW	305121_1	N	N[chr22:20924918[	305121_2	N	]chr22:20924619]N	SVTYPE=BND;POS=20924619;STRANDS=+-:8;CIPOS=-29,28;CIEND=-29,28;CIPOS95=0,0;CIEND95=0,0;MATEID=305121_2;EVENT=305121;SU=8;PE=0;SR=8;ALG=PROD;AF=0.0002393;NSAMP=7;MSQ=20.76;RECLASSIFIED;AC=7;AN=29246;NFAM=7	SVTYPE=BND;POS=20924918;STRANDS=+-:8;CIPOS=-29,28;CIEND=-29,28;CIPOS95=0,0;CIEND95=0,0;MATEID=305121_1;EVENT=305121;SECONDARY;SU=8;PE=0;SR=8;ALG=PROD;AF=0.0002393;NSAMP=7;MSQ=20.76;RECLASSIFIED;AC=7;AN=29246;NFAM=7
chr22	20926977	20927400	chr22	20932534	20932896	305122	419.17	+	-	DEL	PASS	305122	N	<DEL>	.	.	.	SVTYPE=DEL;POS=20927003;SVLEN=-5864;END=20932867;STRANDS=+-:15;IMPRECISE;CIPOS=-26,397;CIEND=-333,29;CIPOS95=-26,76;CIEND95=-58,29;SU=15;PE=15;SR=0;ALG=PROD;AF=3.419e-05;NSAMP=1;MSQ=197.56;AC=1;AN=29246;NFAM=1	.
chr22	20928197	20928213	chr22	20928662	20928679	305123	101.2	+	-	BND	LOW	305123_1	N	N[chr22:20928672[	305123_2	N	]chr22:20928204]N	SVTYPE=BND;POS=20928204;STRANDS=+-:4;IMPRECISE;CIPOS=-7,9;CIEND=-9,8;CIPOS95=0,3;CIEND95=0,0;MATEID=305123_2;EVENT=305123;SU=4;PE=0;SR=4;ALG=PROD;AF=0.0001026;NSAMP=3;MSQ=10.35;RECLASSIFIED;AC=3;AN=29246;NFAM=3	SVTYPE=BND;POS=20928672;STRANDS=+-:4;IMPRECISE;CIPOS=-9,8;CIEND=-7,9;CIPOS95=0,0;CIEND95=0,3;MATEID=305123_1;EVENT=305123;SECONDARY;SU=4;PE=0;SR=4;ALG=PROD;AF=0.0001026;NSAMP=3;MSQ=10.35;RECLASSIFIED;AC=3;AN=29246;NFAM=3
chr22	20929289	20929524	chr22	20930520	20930739	503827	172.28	-	+	DUP	PASS	503827	N	<DUP>	.	.	.	SVTYPE=DUP;POS=20929515;SVLEN=1015;END=20930530;STRANDS=-+:18;IMPRECISE;CIPOS=-226,9;CIEND=-10,209;CIPOS95=-30,3;CIEND95=-3,31;SU=18;PE=18;SR=0;ALG=PROD;AF=3.419e-05;NSAMP=1;MSQ=170.2;AC=1;AN=29246;NFAM=1	.
chr22	20930671	20930675	chr22	20930945	20930949	305125	4532.24	+	-	BND	LOW	305125_1	N	N[chr22:20930948[	305125_2	N	]chr22:20930673]N	SVTYPE=BND;POS=20930673;STRANDS=+-:329;CIPOS=-2,2;CIEND=-2,2;CIPOS95=0,0;CIEND95=0,0;MATEID=305125_2;EVENT=305125;SU=329;PE=0;SR=329;ALG=PROD;AF=0.002701;NSAMP=79;MSQ=22.28;RECLASSIFIED;AC=79;AN=29246;NFAM=79	SVTYPE=BND;POS=20930948;STRANDS=+-:329;CIPOS=-2,2;CIEND=-2,2;CIPOS95=0,0;CIEND95=0,0;MATEID=305125_1;EVENT=305125;SECONDARY;SU=329;PE=0;SR=329;ALG=PROD;AF=0.002701;NSAMP=79;MSQ=22.28;RECLASSIFIED;AC=79;AN=29246;NFAM=79
chr22	20952086	20952086	chr22	20952248	20952248	305127	51973.4	+	-	BND	PASS	305127_1	N	N[chr22:20952249[	305127_2	N	]chr22:20952086]N	SVTYPE=BND;POS=20952086;STRANDS=+-:2121;CIPOS=0,0;CIEND=0,0;CIPOS95=0,0;CIEND95=0,0;MATEID=305127_2;EVENT=305127;SU=2121;PE=41;SR=2080;ALG=PROD;AF=0.005744;NSAMP=167;MSQ=248.73;RECLASSIFIED;AC=168;AN=29246;NFAM=163	SVTYPE=BND;POS=20952249;STRANDS=+-:2121;CIPOS=0,0;CIEND=0,0;CIPOS95=0,0;CIEND95=0,0;MATEID=305127_1;EVENT=305127;SECONDARY;SU=2121;PE=41;SR=2080;ALG=PROD;AF=0.005744;NSAMP=167;MSQ=248.73;RECLASSIFIED;AC=168;AN=29246;NFAM=163
chr22	20954002	20954011	chr22	20956450	20956459	305128	386.68	+	-	DEL	PASS	305128	N	<DEL>	.	.	.	SVTYPE=DEL;POS=20954007;SVLEN=-2449;END=20956456;STRANDS=+-:16;CIPOS=-5,4;CIEND=-6,3;CIPOS95=0,0;CIEND95=0,0;SU=16;PE=9;SR=7;ALG=PROD;AF=3.419e-05;NSAMP=1;MSQ=386.68;AC=1;AN=29246;NFAM=1	.
chr22	20955485	20955495	chr22	20955715	20955724	305129	1588.55	+	-	BND	LOW	305129_1	N	N[chr22:20955721[	305129_2	N	]chr22:20955491]N	SVTYPE=BND;POS=20955491;STRANDS=+-:7;CIPOS=-6,4;CIEND=-5,4;CIPOS95=0,0;CIEND95=0,0;MATEID=305129_2;EVENT=305129;SU=7;PE=0;SR=7;ALG=PROD;AF=0.0004103;NSAMP=12;MSQ=62.22;RECLASSIFIED;AC=12;AN=29246;NFAM=12	SVTYPE=BND;POS=20955721;STRANDS=+-:7;CIPOS=-5,4;CIEND=-6,4;CIPOS95=0,0;CIEND95=0,0;MATEID=305129_1;EVENT=305129;SECONDARY;SU=7;PE=0;SR=7;ALG=PROD;AF=0.0004103;NSAMP=12;MSQ=62.22;RECLASSIFIED;AC=12;AN=29246;NFAM=12
chr22	20955492	20955511	chrX	131780588	131780605	59696	728.45	+	+	BND	LOW	59696_1	N	N]chrX:131780596]	59696_2	N	N]chr22:20955502]	SVTYPE=BND;POS=20955502;STRANDS=++:50;CIPOS=-10,9;CIEND=-8,9;CIPOS95=0,0;CIEND95=0,0;MATEID=59696_2;EVENT=59696;SU=50;PE=35;SR=15;ALG=PROD;AF=0.0006839;NSAMP=20;MSQ=22.18;AC=20;AN=29246;NFAM=20	SVTYPE=BND;POS=131780596;STRANDS=++:50;CIPOS=-8,9;CIEND=-10,9;CIPOS95=0,0;CIEND95=0,0;MATEID=59696_1;EVENT=59696;SECONDARY;SU=50;PE=35;SR=15;ALG=PROD;AF=0.0006839;NSAMP=20;MSQ=22.18;AC=20;AN=29246;NFAM=20
chr22	20961110	20961169	chr22	20961401	20961455	305130	24364.6	+	-	BND	LOW	305130_1	N	N[chr22:20961432[	305130_2	N	]chr22:20961140]N	SVTYPE=BND;POS=20961140;STRANDS=+-:12;IMPRECISE;CIPOS=-30,29;CIEND=-30,24;CIPOS95=-1,1;CIEND95=-3,3;MATEID=305130_2;EVENT=305130;SU=12;PE=9;SR=3;ALG=PROD;AF=0.003009;NSAMP=88;MSQ=151.4;RECLASSIFIED;AC=88;AN=29246;NFAM=85	SVTYPE=BND;POS=20961432;STRANDS=+-:12;IMPRECISE;CIPOS=-30,24;CIEND=-30,29;CIPOS95=-3,3;CIEND95=-1,1;MATEID=305130_1;EVENT=305130;SECONDARY;SU=12;PE=9;SR=3;ALG=PROD;AF=0.003009;NSAMP=88;MSQ=151.4;RECLASSIFIED;AC=88;AN=29246;NFAM=85
chr22	20965063	20965082	chr22	20965309	20965323	305131	162.91	+	-	BND	LOW	305131_1	N	N[chr22:20965318[	305131_2	N	]chr22:20965073]N	SVTYPE=BND;POS=20965073;STRANDS=+-:5;IMPRECISE;CIPOS=-10,9;CIEND=-8,6;CIPOS95=0,0;CIEND95=-1,0;MATEID=305131_2;EVENT=305131;SU=5;PE=0;SR=5;ALG=PROD;AF=0.0001026;NSAMP=3;MSQ=17.05;RECLASSIFIED;AC=3;AN=29246;NFAM=3	SVTYPE=BND;POS=20965318;STRANDS=+-:5;IMPRECISE;CIPOS=-8,6;CIEND=-10,9;CIPOS95=-1,0;CIEND95=0,0;MATEID=305131_1;EVENT=305131;SECONDARY;SU=5;PE=0;SR=5;ALG=PROD;AF=0.0001026;NSAMP=3;MSQ=17.05;RECLASSIFIED;AC=3;AN=29246;NFAM=3
chr22	20999246	20999265	chr22	21002953	21002972	305133	521.31	+	-	DEL	PASS	305133	N	<DEL>	.	.	.	SVTYPE=DEL;POS=20999256;SVLEN=-3707;END=21002963;STRANDS=+-:25;CIPOS=-10,9;CIEND=-10,9;CIPOS95=0,0;CIEND95=0,0;SU=25;PE=12;SR=13;ALG=PROD;AF=3.419e-05;NSAMP=1;MSQ=521.31;AC=1;AN=29246;NFAM=1	.
chr22	21006516	21006519	chr22	21006603	21006607	305134	7936.38	+	-	BND	PASS	305134_1	N	N[chr22:21006606[	305134_2	N	]chr22:21006518]N	SVTYPE=BND;POS=21006518;STRANDS=+-:249;CIPOS=-2,1;CIEND=-2,2;CIPOS95=0,0;CIEND95=0,0;MATEID=305134_2;EVENT=305134;SU=249;PE=1;SR=248;ALG=PROD;AF=0.0005813;NSAMP=17;MSQ=251.41;RECLASSIFIED;AC=17;AN=29246;NFAM=14	SVTYPE=BND;POS=21006606;STRANDS=+-:249;CIPOS=-2,2;CIEND=-2,1;CIPOS95=0,0;CIEND95=0,0;MATEID=305134_1;EVENT=305134;SECONDARY;SU=249;PE=1;SR=248;ALG=PROD;AF=0.0005813;NSAMP=17;MSQ=251.41;RECLASSIFIED;AC=17;AN=29246;NFAM=14
chr22	21007996	21008415	chr22	38166665	38167050	581125	239.32	-	-	BND	LOW	581125_1	N	[chr22:38167022[N	581125_2	N	[chr22:21008387[N	SVTYPE=BND;POS=21008387;STRANDS=--:20;IMPRECISE;CIPOS=-390,29;CIEND=-356,29;CIPOS95=-48,29;CIEND95=-45,29;MATEID=581125_2;EVENT=581125;SU=20;PE=20;SR=0;ALG=PROD;AF=0.0001026;NSAMP=3;MSQ=79.77;AC=3;AN=29246;NFAM=3	SVTYPE=BND;POS=38167022;STRANDS=--:20;IMPRECISE;CIPOS=-356,29;CIEND=-390,29;CIPOS95=-45,29;CIEND95=-48,29;MATEID=581125_1;EVENT=581125;SECONDARY;SU=20;PE=20;SR=0;ALG=PROD;AF=0.0001026;NSAMP=3;MSQ=79.77;AC=3;AN=29246;NFAM=3
chr22	21008499	21008518	chr22	21023708	21023723	305135	293.63	+	-	DEL	PASS	305135	N	<DEL>	.	.	.	SVTYPE=DEL;POS=21008509;SVLEN=-15209;END=21023718;STRANDS=+-:7;IMPRECISE;CIPOS=-10,9;CIEND=-10,5;CIPOS95=-2,2;CIEND95=-3,0;SU=7;PE=6;SR=1;ALG=PROD;AF=3.419e-05;NSAMP=1;MSQ=293.63;AC=1;AN=29246;NFAM=1	.
chr22	21008581	21008628	chr22	38166962	38167009	581126	256.72	+	+	BND	LOW	581126_1	N	N]chr22:38166986]	581126_2	N	N]chr22:21008605]	SVTYPE=BND;POS=21008605;STRANDS=++:33;CIPOS=-24,23;CIEND=-24,23;CIPOS95=0,0;CIEND95=0,0;MATEID=581126_2;EVENT=581126;SU=33;PE=12;SR=21;ALG=PROD;AF=0.0001026;NSAMP=3;MSQ=85.57;AC=3;AN=29246;NFAM=3	SVTYPE=BND;POS=38166986;STRANDS=++:33;CIPOS=-24,23;CIEND=-24,23;CIPOS95=0,0;CIEND95=0,0;MATEID=581126_1;EVENT=581126;SECONDARY;SU=33;PE=12;SR=21;ALG=PROD;AF=0.0001026;NSAMP=3;MSQ=85.57;AC=3;AN=29246;NFAM=3
chr22	21010706	21011039	chr22	21049866	21050287	581130	179.37	+	+	BND	LOW	581130_1	N	N]chr22:21049896]	581130_2	N	N]chr22:21010736]	SVTYPE=BND;POS=21010736;STRANDS=++:9;IMPRECISE;CIPOS=-30,303;CIEND=-30,391;CIPOS95=-30,51;CIEND95=-30,94;MATEID=581130_2;EVENT=581130;SU=9;PE=9;SR=0;ALG=PROD;AF=3.419e-05;NSAMP=1;MSQ=71.7;AC=1;AN=29246;NFAM=1	SVTYPE=BND;POS=21049896;STRANDS=++:9;IMPRECISE;CIPOS=-30,391;CIEND=-30,303;CIPOS95=-30,94;CIEND95=-30,51;MATEID=581130_1;EVENT=581130;SECONDARY;SU=9;PE=9;SR=0;ALG=PROD;AF=3.419e-05;NSAMP=1;MSQ=71.7;AC=1;AN=29246;NFAM=1
chr22	21010893	21010933	chr22	21049575	21049693	581129	140.25	+	+	INV	LOW	581129	N	<INV>	.	.	.	SVTYPE=INV;POS=21010913;SVLEN=38706;END=21049619;STRANDS=++:14,--:6;IMPRECISE;CIPOS=-20,20;CIEND=-44,74;CIPOS95=0,0;CIEND95=-42,42;SU=20;PE=20;SR=0;ALG=PROD;AF=3.419e-05;NSAMP=1;MSQ=71.7;AC=1;AN=29246;NFAM=1	.
chr22	21011549	21012256	chr22	21048803	21049496	581128	707.96	+	+	BND	LOW	581128_1	N	N]chr22:21048876]	581128_2	N	N]chr22:21011791]	SVTYPE=BND;POS=21011791;STRANDS=++:62;IMPRECISE;CIPOS=-242,465;CIEND=-73,620;CIPOS95=-192,192;CIEND95=-73,211;MATEID=581128_2;EVENT=581128;SU=62;PE=62;SR=0;ALG=SUM;AF=0.0003077;NSAMP=9;MSQ=78.21;AC=9;AN=29246;NFAM=9	SVTYPE=BND;POS=21048876;STRANDS=++:62;IMPRECISE;CIPOS=-73,620;CIEND=-242,465;CIPOS95=-73,211;CIEND95=-192,192;MATEID=581128_1;EVENT=581128;SECONDARY;SU=62;PE=62;SR=0;ALG=SUM;AF=0.0003077;NSAMP=9;MSQ=78.21;AC=9;AN=29246;NFAM=9
chr22	21011648	21011940	chr22	21048038	21048569	581127	59.74	-	-	BND	LOW	581127_1	N	[chr22:21048561[N	581127_2	N	[chr22:21011932[N	SVTYPE=BND;POS=21011932;STRANDS=--:7;IMPRECISE;CIPOS=-283,9;CIEND=-522,9;CIPOS95=-71,3;CIEND95=-97,2;MATEID=581127_2;EVENT=581127;SU=7;PE=7;SR=0;ALG=PROD;AF=3.419e-05;NSAMP=1;MSQ=59.74;AC=1;AN=29246;NFAM=1	SVTYPE=BND;POS=21048561;STRANDS=--:7;IMPRECISE;CIPOS=-522,9;CIEND=-283,9;CIPOS95=-97,2;CIEND95=-71,3;MATEID=581127_1;EVENT=581127;SECONDARY;SU=7;PE=7;SR=0;ALG=PROD;AF=3.419e-05;NSAMP=1;MSQ=59.74;AC=1;AN=29246;NFAM=1
chr22	21013798	21013845	chr22	21046329	21046376	581131	52.34	+	+	BND	LOW	581131_1	N	N]chr22:21046353]	581131_2	N	N]chr22:21013822]	SVTYPE=BND;POS=21013822;STRANDS=++:24;CIPOS=-24,23;CIEND=-24,23;CIPOS95=0,0;CIEND95=0,0;MATEID=581131_2;EVENT=581131;SU=24;PE=0;SR=24;ALG=PROD;AF=3.419e-05;NSAMP=1;MSQ=9.3;AC=1;AN=29246;NFAM=1	SVTYPE=BND;POS=21046353;STRANDS=++:24;CIPOS=-24,23;CIEND=-24,23;CIPOS95=0,0;CIEND95=0,0;MATEID=581131_1;EVENT=581131;SECONDARY;SU=24;PE=0;SR=24;ALG=PROD;AF=3.419e-05;NSAMP=1;MSQ=9.3;AC=1;AN=29246;NFAM=1
chr22	21016195	21016242	chr22	21016256	21016303	305136	959.22	+	-	DEL	PASS	305136	N	<DEL>	.	.	.	SVTYPE=DEL;POS=21016219;SVLEN=-61;END=21016280;STRANDS=+-:34;CIPOS=-24,23;CIEND=-24,23;CIPOS95=0,0;CIEND95=0,0;SU=34;PE=0;SR=34;ALG=PROD;AF=0.0001026;NSAMP=3;MSQ=319.72;AC=3;AN=29246;NFAM=1	.
chr22	21025795	21025801	chr22	21025860	21025879	305138	371.79	+	-	DEL	PASS	305138	N	<DEL>	.	.	.	SVTYPE=DEL;POS=21025799;SVLEN=-71;END=21025870;STRANDS=+-:13;CIPOS=-4,2;CIEND=-10,9;CIPOS95=0,0;CIEND95=0,0;SU=13;PE=1;SR=12;ALG=PROD;AF=3.419e-05;NSAMP=1;MSQ=371.78;AC=1;AN=29246;NFAM=1	.
chr22	21037566	21037585	chr22	21037633	21037652	305139	389.71	+	-	BND	PASS	305139_1	N	N[chr22:21037644[	305139_2	N	]chr22:21037576]N	SVTYPE=BND;POS=21037576;STRANDS=+-:15;CIPOS=-10,9;CIEND=-10,9;CIPOS95=0,0;CIEND95=0,0;MATEID=305139_2;EVENT=305139;SU=15;PE=0;SR=15;ALG=PROD;AF=3.419e-05;NSAMP=1;MSQ=389.69;RECLASSIFIED;AC=1;AN=29246;NFAM=1	SVTYPE=BND;POS=21037644;STRANDS=+-:15;CIPOS=-10,9;CIEND=-10,9;CIPOS95=0,0;CIEND95=0,0;MATEID=305139_1;EVENT=305139;SECONDARY;SU=15;PE=0;SR=15;ALG=PROD;AF=3.419e-05;NSAMP=1;MSQ=389.69;RECLASSIFIED;AC=1;AN=29246;NFAM=1
chr22	21044742	21044761	chr22	21045187	21045206	305140	262.03	+	-	BND	LOW	305140_1	N	N[chr22:21045198[	305140_2	N	]chr22:21044752]N	SVTYPE=BND;POS=21044752;STRANDS=+-:5;CIPOS=-10,9;CIEND=-10,9;CIPOS95=0,0;CIEND95=0,0;MATEID=305140_2;EVENT=305140;SU=5;PE=0;SR=5;ALG=PROD;AF=0.0002393;NSAMP=7;MSQ=18.92;RECLASSIFIED;AC=7;AN=29246;NFAM=7	SVTYPE=BND;POS=21045198;STRANDS=+-:5;CIPOS=-10,9;CIEND=-10,9;CIPOS95=0,0;CIEND95=0,0;MATEID=305140_1;EVENT=305140;SECONDARY;SU=5;PE=0;SR=5;ALG=PROD;AF=0.0002393;NSAMP=7;MSQ=18.92;RECLASSIFIED;AC=7;AN=29246;NFAM=7
chr22	21056306	21056317	chr22	21058306	21058325	305141	386.68	+	-	DEL	PASS	305141	N	<DEL>	.	.	.	SVTYPE=DEL;POS=21056311;SVLEN=-2005;END=21058316;STRANDS=+-:12;CIPOS=-5,6;CIEND=-10,9;CIPOS95=0,0;CIEND95=0,0;SU=12;PE=7;SR=5;ALG=PROD;AF=3.419e-05;NSAMP=1;MSQ=386.68;AC=1;AN=29246;NFAM=1	.
chr22	21060301	21060766	chr22	21077810	21078332	503828	910.82	-	+	BND	LOW	503828_1	N	]chr22:21077816]N	503828_2	N	N[chr22:21060758[	SVTYPE=BND;POS=21060758;STRANDS=-+:7;IMPRECISE;CIPOS=-456,9;CIEND=-6,516;CIPOS95=-82,2;CIEND95=0,123;MATEID=503828_2;EVENT=503828;SU=7;PE=7;SR=0;ALG=PROD;AF=0.002017;NSAMP=59;MSQ=8.47;RECLASSIFIED;AC=59;AN=29246;NFAM=59	SVTYPE=BND;POS=21077816;STRANDS=-+:7;IMPRECISE;CIPOS=-6,516;CIEND=-456,9;CIPOS95=0,123;CIEND95=-82,2;MATEID=503828_1;EVENT=503828;SECONDARY;SU=7;PE=7;SR=0;ALG=PROD;AF=0.002017;NSAMP=59;MSQ=8.47;RECLASSIFIED;AC=59;AN=29246;NFAM=59
chr22	21062916	21063255	chr22	21064148	21064489	305142	997.98	+	-	DEL	PASS	305142	N	<DEL>	.	.	.	SVTYPE=DEL;POS=21062946;SVLEN=-1519;END=21064465;STRANDS=+-:50;IMPRECISE;CIPOS=-30,309;CIEND=-317,24;CIPOS95=-20,20;CIEND95=-18,18;SU=50;PE=50;SR=0;ALG=PROD;AF=0.0001368;NSAMP=4;MSQ=227.78;AC=4;AN=29246;NFAM=4	.
chr22	21078950	21079009	chr22	21080146	21080205	305145	1279.96	+	-	DEL	PASS	305145	N	<DEL>	.	.	.	SVTYPE=DEL;POS=21078980;SVLEN=-1196;END=21080176;STRANDS=+-:42;CIPOS=-30,29;CIEND=-30,29;CIPOS95=0,0;CIEND95=0,0;SU=42;PE=19;SR=23;ALG=PROD;AF=6.839e-05;NSAMP=2;MSQ=639.98;AC=2;AN=29246;NFAM=1	.
chr22	21087204	21087209	chr22	21099710	21099715	305147	6800.71	+	-	DEL	PASS	305147	N	<DEL>	.	.	.	SVTYPE=DEL;POS=21087207;SVLEN=-12506;END=21099713;STRANDS=+-:272;CIPOS=-3,2;CIEND=-3,2;CIPOS95=0,0;CIEND95=0,0;SU=272;PE=157;SR=115;ALG=PROD;AF=0.0002393;NSAMP=7;MSQ=641.39;AC=7;AN=29246;NFAM=6	.
chr22	21097708	21098344	chr22	21098757	21099280	305148	4596.17	+	-	BND	PASS	305148_1	N	N[chr22:21099152[	305148_2	N	]chr22:21097781]N	SVTYPE=BND;POS=21097781;STRANDS=+-:157;IMPRECISE;CIPOS=-73,563;CIEND=-394,129;CIPOS95=-73,87;CIEND95=-81,81;MATEID=305148_2;EVENT=305148;SU=157;PE=157;SR=0;ALG=SUM;AF=0.0002735;NSAMP=8;MSQ=353.98;RETAINED;RECLASSIFIED;AC=8;AN=29246;NFAM=8	SVTYPE=BND;POS=21099152;STRANDS=+-:157;IMPRECISE;CIPOS=-394,129;CIEND=-73,563;CIPOS95=-81,81;CIEND95=-73,87;MATEID=305148_1;EVENT=305148;SECONDARY;SU=157;PE=157;SR=0;ALG=SUM;AF=0.0002735;NSAMP=8;MSQ=353.98;RETAINED;RECLASSIFIED;AC=8;AN=29246;NFAM=8
chr22	21107239	21107258	chr22	21111168	21111187	305150	488.5	+	-	DEL	PASS	305150	N	<DEL>	.	.	.	SVTYPE=DEL;POS=21107249;SVLEN=-3929;END=21111178;STRANDS=+-:23;CIPOS=-10,9;CIEND=-10,9;CIPOS95=0,0;CIEND95=0,0;SU=23;PE=13;SR=10;ALG=PROD;AF=3.419e-05;NSAMP=1;MSQ=488.5;AC=1;AN=29246;NFAM=1	.
chr22	21164717	21164786	chr22	21327051	21327264	581133	17896.0	-	-	BND	LOW	581133_1	N	[chr22:21327249[N	581133_2	N	[chr22:21164738[N	SVTYPE=BND;POS=21164738;STRANDS=--:24;IMPRECISE;CIPOS=-20,49;CIEND=-197,16;CIPOS95=-3,3;CIEND95=-35,16;MATEID=581133_2;EVENT=581133;SU=24;PE=24;SR=0;ALG=PROD;AF=0.007811;NSAMP=225;MSQ=31.87;AC=226;AN=28934;NFAM=225	SVTYPE=BND;POS=21327249;STRANDS=--:24;IMPRECISE;CIPOS=-197,16;CIEND=-20,49;CIPOS95=-35,16;CIEND95=-3,3;MATEID=581133_1;EVENT=581133;SECONDARY;SU=24;PE=24;SR=0;ALG=PROD;AF=0.007811;NSAMP=225;MSQ=31.87;AC=226;AN=28934;NFAM=225
chr22	21165026	21165533	chr22	21326681	21326980	581132	30214.3	-	-	BND	LOW	581132_1	N	[chr22:21326972[N	581132_2	N	[chr22:21165497[N	SVTYPE=BND;POS=21165497;STRANDS=--:197;IMPRECISE;CIPOS=-470,37;CIEND=-290,9;CIPOS95=-13,13;CIEND95=0,0;MATEID=581132_2;EVENT=581132;SU=197;PE=197;SR=0;ALG=PROD;AF=0.01814;NSAMP=530;MSQ=34.38;AC=530;AN=29222;NFAM=524	SVTYPE=BND;POS=21326972;STRANDS=--:197;IMPRECISE;CIPOS=-290,9;CIEND=-470,37;CIPOS95=0,0;CIEND95=-13,13;MATEID=581132_1;EVENT=581132;SECONDARY;SU=197;PE=197;SR=0;ALG=PROD;AF=0.01814;NSAMP=530;MSQ=34.38;AC=530;AN=29222;NFAM=524
chr22	21165643	21166277	chr22	21327036	21327573	581135	4687.5	+	+	BND	LOW	581135_1	N	N]chr22:21327050]	581135_2	N	N]chr22:21165673]	SVTYPE=BND;POS=21165673;STRANDS=++:32;IMPRECISE;CIPOS=-30,604;CIEND=-14,523;CIPOS95=-30,72;CIEND95=-14,52;MATEID=581135_2;EVENT=581135;SU=32;PE=32;SR=0;ALG=PROD;AF=0.004686;NSAMP=136;MSQ=18.2;RETAINED;AC=137;AN=29236;NFAM=133	SVTYPE=BND;POS=21327050;STRANDS=++:32;IMPRECISE;CIPOS=-14,523;CIEND=-30,604;CIPOS95=-14,52;CIEND95=-30,72;MATEID=581135_1;EVENT=581135;SECONDARY;SU=32;PE=32;SR=0;ALG=PROD;AF=0.004686;NSAMP=136;MSQ=18.2;RETAINED;AC=137;AN=29236;NFAM=133
chr22	21212368	21212653	chr22	24624489	24624774	581136	11710.7	+	+	BND	LOW	581136_1	N	N]chr22:24624499]	581136_2	N	N]chr22:21212378]	SVTYPE=BND;POS=21212378;STRANDS=++:693;IMPRECISE;CIPOS=-10,275;CIEND=-10,275;CIPOS95=-10,17;CIEND95=-10,18;MATEID=581136_2;EVENT=581136;SU=693;PE=693;SR=0;ALG=PROD;AF=0.008275;NSAMP=242;MSQ=25.23;AC=242;AN=29246;NFAM=236	SVTYPE=BND;POS=24624499;STRANDS=++:693;IMPRECISE;CIPOS=-10,275;CIEND=-10,275;CIPOS95=-10,18;CIEND95=-10,17;MATEID=581136_1;EVENT=581136;SECONDARY;SU=693;PE=693;SR=0;ALG=PROD;AF=0.008275;NSAMP=242;MSQ=25.23;AC=242;AN=29246;NFAM=236
chr22	21224842	21225548	chr22	24610902	24611133	581137	66.43	-	-	BND	LOW	581137_1	N	[chr22:24611105[N	581137_2	N	[chr22:21225520[N	SVTYPE=BND;POS=21225520;STRANDS=--:9;IMPRECISE;CIPOS=-677,29;CIEND=-202,29;CIPOS95=-111,29;CIEND95=-79,29;MATEID=581137_2;EVENT=581137;SU=9;PE=9;SR=0;ALG=PROD;AF=6.839e-05;NSAMP=2;MSQ=13.61;AC=2;AN=29246;NFAM=2	SVTYPE=BND;POS=24611105;STRANDS=--:9;IMPRECISE;CIPOS=-202,29;CIEND=-677,29;CIPOS95=-79,29;CIEND95=-111,29;MATEID=581137_1;EVENT=581137;SECONDARY;SU=9;PE=9;SR=0;ALG=PROD;AF=6.839e-05;NSAMP=2;MSQ=13.61;AC=2;AN=29246;NFAM=2
chr22	21281053	21281985	chr22	24660232	24661151	581138	1.08079e+06	+	+	INV	LOW	581138	N	<INV>	.	.	.	SVTYPE=INV;POS=21281193;SVLEN=3379157;END=24660350;STRANDS=++:21062,--:1;IMPRECISE;CIPOS=-140,792;CIEND=-118,801;CIPOS95=-140,149;CIEND95=-118,171;SU=21063;PE=21063;SR=0;ALG=SUM;AF=0.2542;NSAMP=7431;MSQ=81.64;AC=7433;AN=29246;NFAM=6898	.
chr22	21328428	21328445	chr22	21328497	21328511	581139	7356.14	-	-	BND	LOW	581139_1	N	[chr22:21328504[N	581139_2	N	[chr22:21328438[N	SVTYPE=BND;POS=21328438;STRANDS=--:4;CIPOS=-9,8;CIEND=-6,8;CIPOS95=0,0;CIEND95=0,0;MATEID=581139_2;EVENT=581139;SU=4;PE=0;SR=4;ALG=PROD;AF=0.0001473;NSAMP=3;MSQ=74.36;AC=4;AN=27158;NFAM=3	SVTYPE=BND;POS=21328504;STRANDS=--:4;CIPOS=-6,8;CIEND=-9,8;CIPOS95=0,0;CIEND95=0,0;MATEID=581139_1;EVENT=581139;SECONDARY;SU=4;PE=0;SR=4;ALG=PROD;AF=0.0001473;NSAMP=3;MSQ=74.36;AC=4;AN=27158;NFAM=3
chr22	21378322	21378801	chr22	21557073	21557525	581140	63.53	+	+	BND	LOW	581140_1	N	N]chr22:21557103]	581140_2	N	N]chr22:21378352]	SVTYPE=BND;POS=21378352;STRANDS=++:16;IMPRECISE;CIPOS=-30,449;CIEND=-30,422;CIPOS95=-30,115;CIEND95=-30,88;MATEID=581140_2;EVENT=581140;SU=16;PE=16;SR=0;ALG=PROD;AF=3.419e-05;NSAMP=1;MSQ=62.61;AC=1;AN=29246;NFAM=1	SVTYPE=BND;POS=21557103;STRANDS=++:16;IMPRECISE;CIPOS=-30,422;CIEND=-30,449;CIPOS95=-30,88;CIEND95=-30,115;MATEID=581140_1;EVENT=581140;SECONDARY;SU=16;PE=16;SR=0;ALG=PROD;AF=3.419e-05;NSAMP=1;MSQ=62.61;AC=1;AN=29246;NFAM=1
chr22	21395684	21395684	chr22	35397424	35397424	503829	133805.0	-	+	BND	LOW	503829_1	N	]chr22:35397424]N	503829_2	N	N[chr22:21395685[	SVTYPE=BND;POS=21395685;STRANDS=-+:5967;CIPOS=0,0;CIEND=0,0;CIPOS95=0,0;CIEND95=0,0;MATEID=503829_2;EVENT=503829;SU=5967;PE=56;SR=5911;ALG=PROD;AF=0.04941;NSAMP=1347;MSQ=58.28;RECLASSIFIED;AC=1445;AN=29246;NFAM=1265	SVTYPE=BND;POS=35397424;STRANDS=-+:5967;CIPOS=0,0;CIEND=0,0;CIPOS95=0,0;CIEND95=0,0;MATEID=503829_1;EVENT=503829;SECONDARY;SU=5967;PE=56;SR=5911;ALG=PROD;AF=0.04941;NSAMP=1347;MSQ=58.28;RECLASSIFIED;AC=1445;AN=29246;NFAM=1265
chr22	21395720	21396343	chr22	35396826	35397419	305151	190892.0	+	-	BND	LOW	305151_1	N	N[chr22:35397411[	305151_2	N	]chr22:21395726]N	SVTYPE=BND;POS=21395726;STRANDS=+-:5;IMPRECISE;CIPOS=-6,617;CIEND=-584,9;CIPOS95=0,227;CIEND95=-186,0;MATEID=305151_2;EVENT=305151;SU=5;PE=5;SR=0;ALG=PROD;AF=0.05782;NSAMP=1672;MSQ=73.86;RECLASSIFIED;AC=1691;AN=29246;NFAM=1593	SVTYPE=BND;POS=35397411;STRANDS=+-:5;IMPRECISE;CIPOS=-584,9;CIEND=-6,617;CIPOS95=-186,0;CIEND95=0,227;MATEID=305151_1;EVENT=305151;SECONDARY;SU=5;PE=5;SR=0;ALG=PROD;AF=0.05782;NSAMP=1672;MSQ=73.86;RECLASSIFIED;AC=1691;AN=29246;NFAM=1593
chr22	21453577	21453870	chr22	21458895	21459229	305152	27774.2	+	-	DEL	PASS	305152	N	<DEL>	.	.	.	SVTYPE=DEL;POS=21453587;SVLEN=-5601;END=21459188;STRANDS=+-:388;IMPRECISE;CIPOS=-10,283;CIEND=-293,41;CIPOS95=-4,4;CIEND95=-9,9;SU=388;PE=388;SR=0;ALG=PROD;AF=0.004787;NSAMP=140;MSQ=98.01;AC=140;AN=29246;NFAM=136	.
chr22	21560482	21561138	chr22	21562071	21562394	305153	401.84	+	-	DEL	PASS	305153	N	<DEL>	.	.	.	SVTYPE=DEL;POS=21560512;SVLEN=-1853;END=21562365;STRANDS=+-:9;IMPRECISE;CIPOS=-30,626;CIEND=-294,29;CIPOS95=-30,101;CIEND95=-42,29;SU=9;PE=9;SR=0;ALG=PROD;AF=0.0001026;NSAMP=3;MSQ=133.58;AC=3;AN=29246;NFAM=3	.
chr22	21563001	21563017	chr22	21563272	21563289	305154	954.5	+	-	BND	LOW	305154_1	N	N[chr22:21563282[	305154_2	N	]chr22:21563009]N	SVTYPE=BND;POS=21563009;STRANDS=+-:28;CIPOS=-8,8;CIEND=-9,8;CIPOS95=0,0;CIEND95=0,0;MATEID=305154_2;EVENT=305154;SU=28;PE=0;SR=28;ALG=PROD;AF=0.0005129;NSAMP=15;MSQ=17.57;RECLASSIFIED;AC=15;AN=29246;NFAM=15	SVTYPE=BND;POS=21563282;STRANDS=+-:28;CIPOS=-9,8;CIEND=-8,8;CIPOS95=0,0;CIEND95=0,0;MATEID=305154_1;EVENT=305154;SECONDARY;SU=28;PE=0;SR=28;ALG=PROD;AF=0.0005129;NSAMP=15;MSQ=17.57;RECLASSIFIED;AC=15;AN=29246;NFAM=15
chr22	21563853	21564225	chr22	21565958	21566178	305155	284.8	+	-	DEL	PASS	305155	N	<DEL>	.	.	.	SVTYPE=DEL;POS=21563863;SVLEN=-2306;END=21566169;STRANDS=+-:13;IMPRECISE;CIPOS=-10,362;CIEND=-211,9;CIPOS95=-2,48;CIEND95=-30,2;SU=13;PE=13;SR=0;ALG=PROD;AF=3.419e-05;NSAMP=1;MSQ=284.8;AC=1;AN=29246;NFAM=1	.
chr22	21580508	21580512	chr22	21580911	21580915	305157	2860.07	+	-	BND	LOW	305157_1	N	N[chr22:21580914[	305157_2	N	]chr22:21580510]N	SVTYPE=BND;POS=21580510;STRANDS=+-:374;CIPOS=-2,2;CIEND=-2,2;CIPOS95=0,0;CIEND95=0,0;MATEID=305157_2;EVENT=305157;SU=374;PE=0;SR=374;ALG=PROD;AF=0.001026;NSAMP=30;MSQ=20.55;RECLASSIFIED;AC=30;AN=29246;NFAM=30	SVTYPE=BND;POS=21580914;STRANDS=+-:374;CIPOS=-2,2;CIEND=-2,2;CIPOS95=0,0;CIEND95=0,0;MATEID=305157_1;EVENT=305157;SECONDARY;SU=374;PE=0;SR=374;ALG=PROD;AF=0.001026;NSAMP=30;MSQ=20.55;RECLASSIFIED;AC=30;AN=29246;NFAM=30
chr22	21582292	21582580	chr22	21587293	21587509	503830	432.35	-	+	DUP	PASS	503830	N	<DUP>	.	.	.	SVTYPE=DUP;POS=21582571;SVLEN=4752;END=21587323;STRANDS=-+:39;IMPRECISE;CIPOS=-279,9;CIEND=-30,186;CIPOS95=-22,9;CIEND95=-16,16;SU=39;PE=39;SR=0;ALG=PROD;AF=0.0002052;NSAMP=6;MSQ=71.96;AC=6;AN=29246;NFAM=5	.
chr22	21594210	21594260	chr22	21594985	21595029	305158	1091.04	+	-	DEL	PASS	305158	N	<DEL>	.	.	.	SVTYPE=DEL;POS=21594234;SVLEN=-774;END=21595008;STRANDS=+-:47;CIPOS=-24,26;CIEND=-23,21;CIPOS95=0,0;CIEND95=0,0;SU=47;PE=29;SR=18;ALG=PROD;AF=6.839e-05;NSAMP=2;MSQ=545.52;AC=2;AN=29246;NFAM=2	.
chr22	21597532	21597542	chr22	21597866	21597883	305159	612.9	+	-	BND	LOW	305159_1	N	N[chr22:21597877[	305159_2	N	]chr22:21597533]N	SVTYPE=BND;POS=21597533;STRANDS=+-:4;IMPRECISE;CIPOS=-1,9;CIEND=-10,7;CIPOS95=0,1;CIEND95=-1,0;MATEID=305159_2;EVENT=305159;SU=4;PE=0;SR=4;ALG=PROD;AF=0.0004787;NSAMP=14;MSQ=36.16;RECLASSIFIED;AC=14;AN=29246;NFAM=14	SVTYPE=BND;POS=21597877;STRANDS=+-:4;IMPRECISE;CIPOS=-10,7;CIEND=-1,9;CIPOS95=-1,0;CIEND95=0,1;MATEID=305159_1;EVENT=305159;SECONDARY;SU=4;PE=0;SR=4;ALG=PROD;AF=0.0004787;NSAMP=14;MSQ=36.16;RECLASSIFIED;AC=14;AN=29246;NFAM=14
chr22	21598186	21598203	chrX	100913374	100913391	59799	68298.2	-	-	BND	LOW	59799_1	N	[chrX:100913384[N	59799_2	N	[chr22:21598196[N	SVTYPE=BND;POS=21598196;STRANDS=--:4;CIPOS=-9,8;CIEND=-9,8;CIPOS95=0,0;CIEND95=0,0;MATEID=59799_2;EVENT=59799;SU=4;PE=0;SR=4;ALG=PROD;AF=0.03488;NSAMP=1019;MSQ=36.45;AC=1020;AN=29246;NFAM=1011	SVTYPE=BND;POS=100913384;STRANDS=--:4;CIPOS=-9,8;CIEND=-9,8;CIPOS95=0,0;CIEND95=0,0;MATEID=59799_1;EVENT=59799;SECONDARY;SU=4;PE=0;SR=4;ALG=PROD;AF=0.03488;NSAMP=1019;MSQ=36.45;AC=1020;AN=29246;NFAM=1011
chr22	21601050	21601411	chr22	21602937	21603410	305160	29.74	+	-	DEL	PASS	305160	N	<DEL>	.	.	.	SVTYPE=DEL;POS=21601060;SVLEN=-2341;END=21603401;STRANDS=+-:5;IMPRECISE;CIPOS=-10,351;CIEND=-464,9;CIPOS95=-2,83;CIEND95=-150,0;SU=5;PE=5;SR=0;ALG=PROD;AF=3.419e-05;NSAMP=1;MSQ=29.74;AC=1;AN=29246;NFAM=1	.
chr22	21601678	21601689	chr22	21601981	21601993	305161	190.69	+	-	MEI	PASS	305161	N	<DEL:ME:SINE|Alu|AluY>	.	.	.	SVTYPE=MEI;POS=21601684;SVLEN=-304;END=21601988;STRANDS=+-:6;CIPOS=-6,5;CIEND=-7,5;CIPOS95=0,0;CIEND95=0,0;SU=6;PE=0;SR=6;ALG=PROD;AF=0.0001026;NSAMP=3;MSQ=24.18;AC=3;AN=29246;NFAM=3	.
chr22	21601786	21602519	chr22	21602970	21603792	305162	176.59	+	-	DEL	PASS	305162	N	<DEL>	.	.	.	SVTYPE=DEL;POS=21601895;SVLEN=-1868;END=21603763;STRANDS=+-:14;IMPRECISE;CIPOS=-109,624;CIEND=-793,29;CIPOS95=-78,78;CIEND95=-261,29;SU=14;PE=14;SR=0;ALG=SUM;AF=3.419e-05;NSAMP=1;MSQ=17.91;AC=1;AN=29246;NFAM=1	.
chr22	21617020	21617617	chr22	21618022	21618371	305164	724.14	+	-	DEL	PASS	305164	N	<DEL>	.	.	.	SVTYPE=DEL;POS=21617050;SVLEN=-1292;END=21618342;STRANDS=+-:30;IMPRECISE;CIPOS=-30,567;CIEND=-320,29;CIPOS95=-30,59;CIEND95=-74,29;SU=30;PE=30;SR=0;ALG=SUM;AF=3.419e-05;NSAMP=1;MSQ=224.36;AC=1;AN=29246;NFAM=1	.
chr22	21623767	21623826	chr22	21623822	21623881	305165	518.4	+	-	BND	LOW	305165_1	N	N[chr22:21623853[	305165_2	N	]chr22:21623797]N	SVTYPE=BND;POS=21623797;STRANDS=+-:24;CIPOS=-30,29;CIEND=-30,29;CIPOS95=0,0;CIEND95=0,0;MATEID=305165_2;EVENT=305165;SU=24;PE=0;SR=24;ALG=PROD;AF=0.0001026;NSAMP=3;MSQ=172.79;RECLASSIFIED;AC=3;AN=29246;NFAM=3	SVTYPE=BND;POS=21623853;STRANDS=+-:24;CIPOS=-30,29;CIEND=-30,29;CIPOS95=0,0;CIEND95=0,0;MATEID=305165_1;EVENT=305165;SECONDARY;SU=24;PE=0;SR=24;ALG=PROD;AF=0.0001026;NSAMP=3;MSQ=172.79;RECLASSIFIED;AC=3;AN=29246;NFAM=3
chr22	21638023	21638032	chr22	21638096	21638105	305166	170.76	+	-	DEL	PASS	305166	N	<DEL>	.	.	.	SVTYPE=DEL;POS=21638028;SVLEN=-73;END=21638101;STRANDS=+-:7;CIPOS=-5,4;CIEND=-5,4;CIPOS95=0,0;CIEND95=0,0;SU=7;PE=0;SR=7;ALG=PROD;AF=3.419e-05;NSAMP=1;MSQ=170.76;AC=1;AN=29246;NFAM=1	.
chr22	21645024	21645074	chr22	21646068	21646117	305167	63328.1	+	-	DEL	PASS	305167	N	<DEL>	.	.	.	SVTYPE=DEL;POS=21645032;SVLEN=-1078;END=21646110;STRANDS=+-:3320;CIPOS=-8,42;CIEND=-42,7;CIPOS95=0,0;CIEND95=0,0;SU=3320;PE=3320;SR=0;ALG=PROD;AF=0.01118;NSAMP=320;MSQ=169.96;AC=327;AN=29246;NFAM=315	.
chr22	21645325	21645376	chr22	21645612	21645671	305168	25730.0	+	-	BND	LOW	305168_1	N	N[chr22:21645634[	305168_2	N	]chr22:21645345]N	SVTYPE=BND;POS=21645345;STRANDS=+-:28;IMPRECISE;CIPOS=-20,31;CIEND=-21,38;CIPOS95=-2,2;CIEND95=-5,5;MATEID=305168_2;EVENT=305168;SU=28;PE=25;SR=3;ALG=PROD;AF=0.006565;NSAMP=186;MSQ=111.18;RECLASSIFIED;AC=192;AN=29244;NFAM=181	SVTYPE=BND;POS=21645634;STRANDS=+-:28;IMPRECISE;CIPOS=-21,38;CIEND=-20,31;CIPOS95=-5,5;CIEND95=-2,2;MATEID=305168_1;EVENT=305168;SECONDARY;SU=28;PE=25;SR=3;ALG=PROD;AF=0.006565;NSAMP=186;MSQ=111.18;RECLASSIFIED;AC=192;AN=29244;NFAM=181
chr22	21645959	21646339	chr22	21647870	21648262	581142	1225.02	+	+	BND	LOW	581142_1	N	N]chr22:21647880]	581142_2	N	N]chr22:21645969]	SVTYPE=BND;POS=21645969;STRANDS=++:6;IMPRECISE;CIPOS=-10,370;CIEND=-10,382;CIPOS95=-2,107;CIEND95=-1,123;MATEID=581142_2;EVENT=581142;SU=6;PE=6;SR=0;ALG=PROD;AF=0.001504;NSAMP=44;MSQ=26.97;AC=44;AN=29246;NFAM=44	SVTYPE=BND;POS=21647880;STRANDS=++:6;IMPRECISE;CIPOS=-10,382;CIEND=-10,370;CIPOS95=-1,123;CIEND95=-2,107;MATEID=581142_1;EVENT=581142;SECONDARY;SU=6;PE=6;SR=0;ALG=PROD;AF=0.001504;NSAMP=44;MSQ=26.97;AC=44;AN=29246;NFAM=44
chr22	21663472	21663489	chr22	21663756	21663773	305171	280.44	+	-	BND	LOW	305171_1	N	N[chr22:21663766[	305171_2	N	]chr22:21663481]N	SVTYPE=BND;POS=21663481;STRANDS=+-:39;CIPOS=-9,8;CIEND=-9,8;CIPOS95=0,0;CIEND95=0,0;MATEID=305171_2;EVENT=305171;SU=39;PE=0;SR=39;ALG=PROD;AF=0.0002393;NSAMP=7;MSQ=6.75;RECLASSIFIED;AC=7;AN=29246;NFAM=7	SVTYPE=BND;POS=21663766;STRANDS=+-:39;CIPOS=-9,8;CIEND=-9,8;CIPOS95=0,0;CIEND95=0,0;MATEID=305171_1;EVENT=305171;SECONDARY;SU=39;PE=0;SR=39;ALG=PROD;AF=0.0002393;NSAMP=7;MSQ=6.75;RECLASSIFIED;AC=7;AN=29246;NFAM=7
chr22	21671911	21671930	chr22	21677785	21677789	305173	620.51	+	-	DEL	PASS	305173	N	<DEL>	.	.	.	SVTYPE=DEL;POS=21671921;SVLEN=-5867;END=21677788;STRANDS=+-:25;CIPOS=-10,9;CIEND=-3,1;CIPOS95=0,0;CIEND95=0,0;SU=25;PE=15;SR=10;ALG=PROD;AF=3.419e-05;NSAMP=1;MSQ=620.51;AC=1;AN=29246;NFAM=1	.
chr22	21674585	21674957	chr22	21680462	21680852	305174	44770.6	+	-	BND	LOW	305174_1	N	N[chr22:21680829[	305174_2	N	]chr22:21674613]N	SVTYPE=BND;POS=21674613;STRANDS=+-:26;IMPRECISE;CIPOS=-28,344;CIEND=-366,24;CIPOS95=-28,55;CIEND95=-73,24;MATEID=305174_2;EVENT=305174;SU=26;PE=26;SR=0;ALG=PROD;AF=0.04442;NSAMP=1299;MSQ=21.97;RECLASSIFIED;AC=1299;AN=29246;NFAM=1283	SVTYPE=BND;POS=21680829;STRANDS=+-:26;IMPRECISE;CIPOS=-366,24;CIEND=-28,344;CIPOS95=-73,24;CIEND95=-28,55;MATEID=305174_1;EVENT=305174;SECONDARY;SU=26;PE=26;SR=0;ALG=PROD;AF=0.04442;NSAMP=1299;MSQ=21.97;RECLASSIFIED;AC=1299;AN=29246;NFAM=1283
chr22	21677127	21677143	chr22	21677183	21677221	305175	470.56	+	-	BND	LOW	305175_1	N	N[chr22:21677202[	305175_2	N	]chr22:21677137]N	SVTYPE=BND;POS=21677137;STRANDS=+-:31;CIPOS=-10,6;CIEND=-18,20;CIPOS95=0,0;CIEND95=0,0;MATEID=305175_2;EVENT=305175;SU=31;PE=0;SR=31;ALG=PROD;AF=6.839e-05;NSAMP=2;MSQ=134.82;RECLASSIFIED;AC=2;AN=29246;NFAM=2	SVTYPE=BND;POS=21677202;STRANDS=+-:31;CIPOS=-18,20;CIEND=-10,6;CIPOS95=0,0;CIEND95=0,0;MATEID=305175_1;EVENT=305175;SECONDARY;SU=31;PE=0;SR=31;ALG=PROD;AF=6.839e-05;NSAMP=2;MSQ=134.82;RECLASSIFIED;AC=2;AN=29246;NFAM=2
chr22	21679374	21679384	chr22	21679485	21679496	305176	1275.62	+	-	BND	LOW	305176_1	N	N[chr22:21679493[	305176_2	N	]chr22:21679379]N	SVTYPE=BND;POS=21679379;STRANDS=+-:110;CIPOS=-5,5;CIEND=-7,4;CIPOS95=0,0;CIEND95=0,0;MATEID=305176_2;EVENT=305176;SU=110;PE=0;SR=110;ALG=PROD;AF=0.000718;NSAMP=21;MSQ=18.48;RECLASSIFIED;AC=21;AN=29246;NFAM=21	SVTYPE=BND;POS=21679493;STRANDS=+-:110;CIPOS=-7,4;CIEND=-5,5;CIPOS95=0,0;CIEND95=0,0;MATEID=305176_1;EVENT=305176;SECONDARY;SU=110;PE=0;SR=110;ALG=PROD;AF=0.000718;NSAMP=21;MSQ=18.48;RECLASSIFIED;AC=21;AN=29246;NFAM=21
chr22	21680799	21681141	chr22	21683862	21684458	305177	63622.6	+	-	BND	LOW	305177_1	N	N[chr22:21684450[	305177_2	N	]chr22:21680809]N	SVTYPE=BND;POS=21680809;STRANDS=+-:15;IMPRECISE;CIPOS=-10,332;CIEND=-587,9;CIPOS95=-3,56;CIEND95=-104,2;MATEID=305177_2;EVENT=305177;SU=15;PE=15;SR=0;ALG=PROD;AF=0.06548;NSAMP=1915;MSQ=22.72;RECLASSIFIED;AC=1915;AN=29246;NFAM=1894	SVTYPE=BND;POS=21684450;STRANDS=+-:15;IMPRECISE;CIPOS=-587,9;CIEND=-10,332;CIPOS95=-104,2;CIEND95=-3,56;MATEID=305177_1;EVENT=305177;SECONDARY;SU=15;PE=15;SR=0;ALG=PROD;AF=0.06548;NSAMP=1915;MSQ=22.72;RECLASSIFIED;AC=1915;AN=29246;NFAM=1894
chr22	21700010	21700029	chr22	21700231	21700238	305180	307.2	+	-	DEL	PASS	305180	N	<DEL>	.	.	.	SVTYPE=DEL;POS=21700020;SVLEN=-215;END=21700235;STRANDS=+-:10;CIPOS=-10,9;CIEND=-4,3;CIPOS95=0,0;CIEND95=0,0;SU=10;PE=1;SR=9;ALG=PROD;AF=0.0001026;NSAMP=3;MSQ=100.47;AC=3;AN=29246;NFAM=3	.
chr22	21709746	21709760	chr22	21709943	21709960	305182	65.7	+	-	BND	LOW	305182_1	N	N[chr22:21709953[	305182_2	N	]chr22:21709753]N	SVTYPE=BND;POS=21709753;STRANDS=+-:4;IMPRECISE;CIPOS=-7,7;CIEND=-9,8;CIPOS95=-2,3;CIEND95=0,0;MATEID=305182_2;EVENT=305182;SU=4;PE=0;SR=4;ALG=PROD;AF=0.000171;NSAMP=5;MSQ=12.12;RECLASSIFIED;AC=5;AN=29246;NFAM=5	SVTYPE=BND;POS=21709953;STRANDS=+-:4;IMPRECISE;CIPOS=-9,8;CIEND=-7,7;CIPOS95=0,0;CIEND95=-2,3;MATEID=305182_1;EVENT=305182;SECONDARY;SU=4;PE=0;SR=4;ALG=PROD;AF=0.000171;NSAMP=5;MSQ=12.12;RECLASSIFIED;AC=5;AN=29246;NFAM=5
chr22	21715343	21715362	chr22	21715698	21715717	305183	448.28	+	-	BND	LOW	305183_1	N	N[chr22:21715709[	305183_2	N	]chr22:21715353]N	SVTYPE=BND;POS=21715353;STRANDS=+-:5;CIPOS=-10,9;CIEND=-10,9;CIPOS95=0,0;CIEND95=0,0;MATEID=305183_2;EVENT=305183;SU=5;PE=0;SR=5;ALG=PROD;AF=0.0004445;NSAMP=13;MSQ=26.54;RECLASSIFIED;AC=13;AN=29246;NFAM=13	SVTYPE=BND;POS=21715709;STRANDS=+-:5;CIPOS=-10,9;CIEND=-10,9;CIPOS95=0,0;CIEND95=0,0;MATEID=305183_1;EVENT=305183;SECONDARY;SU=5;PE=0;SR=5;ALG=PROD;AF=0.0004445;NSAMP=13;MSQ=26.54;RECLASSIFIED;AC=13;AN=29246;NFAM=13
chr22	21717092	21717096	chr22	21718227	21718230	503831	9365.19	-	+	BND	LOW	503831_1	N	]chr22:21718229]N	503831_2	N	N[chr22:21717095[	SVTYPE=BND;POS=21717095;STRANDS=-+:1110;CIPOS=-2,2;CIEND=-2,1;CIPOS95=0,0;CIEND95=0,0;MATEID=503831_2;EVENT=503831;SU=1110;PE=809;SR=301;ALG=PROD;AF=0.001368;NSAMP=40;MSQ=144.41;RECLASSIFIED;AC=40;AN=29246;NFAM=40	SVTYPE=BND;POS=21718229;STRANDS=-+:1110;CIPOS=-2,1;CIEND=-2,2;CIPOS95=0,0;CIEND95=0,0;MATEID=503831_1;EVENT=503831;SECONDARY;SU=1110;PE=809;SR=301;ALG=PROD;AF=0.001368;NSAMP=40;MSQ=144.41;RECLASSIFIED;AC=40;AN=29246;NFAM=40
chr22	21717196	21717770	chr22	21717958	21718458	305184	1201.94	+	-	DEL	PASS	305184	N	<DEL>	.	.	.	SVTYPE=DEL;POS=21717245;SVLEN=-1042;END=21718287;STRANDS=+-:50;IMPRECISE;CIPOS=-49,525;CIEND=-329,171;CIPOS95=-49,147;CIEND95=-133,133;SU=50;PE=50;SR=0;ALG=SUM;AF=0.0001026;NSAMP=3;MSQ=307.76;AC=3;AN=29246;NFAM=3	.
chr22	21721136	21721183	chr22	21775508	21775567	503833	414.37	-	+	DUP	PASS	503833	N	<DUP>	.	.	.	SVTYPE=DUP;POS=21721162;SVLEN=54376;END=21775538;STRANDS=-+:41;CIPOS=-26,21;CIEND=-30,29;CIPOS95=0,0;CIEND95=0,0;SU=41;PE=32;SR=9;ALG=PROD;AF=3.419e-05;NSAMP=1;MSQ=185.29;AC=1;AN=29246;NFAM=1	.
chr22	21732974	21733228	chr22	21758009	21758259	503834	158.23	-	+	DUP	PASS	503834	N	<DUP>	.	.	.	SVTYPE=DUP;POS=21733219;SVLEN=24800;END=21758019;STRANDS=-+:16;IMPRECISE;CIPOS=-245,9;CIEND=-10,240;CIPOS95=-46,3;CIEND95=-3,43;SU=16;PE=16;SR=0;ALG=PROD;AF=3.419e-05;NSAMP=1;MSQ=158;AC=1;AN=29246;NFAM=1	.
chr22	21735853	21735870	chr22	21736000	21736015	305185	1716.35	+	-	DEL	PASS	305185	N	<DEL>	.	.	.	SVTYPE=DEL;POS=21735862;SVLEN=-144;END=21736006;STRANDS=+-:4;IMPRECISE;CIPOS=-9,8;CIEND=-6,9;CIPOS95=0,0;CIEND95=0,1;SU=4;PE=0;SR=4;ALG=PROD;AF=3.48e-05;NSAMP=1;MSQ=185.79;AC=1;AN=28732;NFAM=1	.
chr22	21742973	21742990	chr22	21743234	21743251	305186	35.43	+	-	BND	LOW	305186_1	N	N[chr22:21743244[	305186_2	N	]chr22:21742982]N	SVTYPE=BND;POS=21742982;STRANDS=+-:4;CIPOS=-9,8;CIEND=-9,8;CIPOS95=0,0;CIEND95=0,0;MATEID=305186_2;EVENT=305186;SU=4;PE=0;SR=4;ALG=PROD;AF=6.839e-05;NSAMP=2;MSQ=12.75;RECLASSIFIED;AC=2;AN=29246;NFAM=2	SVTYPE=BND;POS=21743244;STRANDS=+-:4;CIPOS=-9,8;CIEND=-9,8;CIPOS95=0,0;CIEND95=0,0;MATEID=305186_1;EVENT=305186;SECONDARY;SU=4;PE=0;SR=4;ALG=PROD;AF=6.839e-05;NSAMP=2;MSQ=12.75;RECLASSIFIED;AC=2;AN=29246;NFAM=2
chr22	21744476	21744489	chr22	21747791	21747806	503836	5994.35	-	+	BND	LOW	503836_1	N	]chr22:21747797]N	503836_2	N	N[chr22:21744487[	SVTYPE=BND;POS=21744487;STRANDS=-+:379;CIPOS=-10,3;CIEND=-6,9;CIPOS95=0,0;CIEND95=0,0;MATEID=503836_2;EVENT=503836;SU=379;PE=357;SR=22;ALG=PROD;AF=0.0005129;NSAMP=15;MSQ=203.2;RECLASSIFIED;AC=15;AN=29246;NFAM=14	SVTYPE=BND;POS=21747797;STRANDS=-+:379;CIPOS=-6,9;CIEND=-10,3;CIPOS95=0,0;CIEND95=0,0;MATEID=503836_1;EVENT=503836;SECONDARY;SU=379;PE=357;SR=22;ALG=PROD;AF=0.0005129;NSAMP=15;MSQ=203.2;RECLASSIFIED;AC=15;AN=29246;NFAM=14
chr22	21744972	21745615	chr22	21748863	21749572	305187	632.22	+	-	BND	LOW	305187_1	N	N[chr22:21749564[	305187_2	N	]chr22:21744982]N	SVTYPE=BND;POS=21744982;STRANDS=+-:4;IMPRECISE;CIPOS=-10,633;CIEND=-700,9;CIPOS95=-1,215;CIEND95=-232,0;MATEID=305187_2;EVENT=305187;SU=4;PE=4;SR=0;ALG=PROD;AF=0.0002735;NSAMP=8;MSQ=60.45;RECLASSIFIED;AC=8;AN=29246;NFAM=8	SVTYPE=BND;POS=21749564;STRANDS=+-:4;IMPRECISE;CIPOS=-700,9;CIEND=-10,633;CIPOS95=-232,0;CIEND95=-1,215;MATEID=305187_1;EVENT=305187;SECONDARY;SU=4;PE=4;SR=0;ALG=PROD;AF=0.0002735;NSAMP=8;MSQ=60.45;RECLASSIFIED;AC=8;AN=29246;NFAM=8
chr22	21744975	21745221	chr22	21750320	21750609	305188	4329.68	+	-	BND	LOW	305188_1	N	N[chr22:21750606[	305188_2	N	]chr22:21744987]N	SVTYPE=BND;POS=21744987;STRANDS=+-:285;IMPRECISE;CIPOS=-12,234;CIEND=-285,4;CIPOS95=-7,7;CIEND95=-17,4;MATEID=305188_2;EVENT=305188;SU=285;PE=285;SR=0;ALG=PROD;AF=0.0004445;NSAMP=13;MSQ=188.99;RECLASSIFIED;AC=13;AN=29246;NFAM=12	SVTYPE=BND;POS=21750606;STRANDS=+-:285;IMPRECISE;CIPOS=-285,4;CIEND=-12,234;CIPOS95=-17,4;CIEND95=-7,7;MATEID=305188_1;EVENT=305188;SECONDARY;SU=285;PE=285;SR=0;ALG=PROD;AF=0.0004445;NSAMP=13;MSQ=188.99;RECLASSIFIED;AC=13;AN=29246;NFAM=12
chr22	21749039	21749058	chr22	21749105	21749124	305189	350.78	+	-	BND	PASS	305189_1	N	N[chr22:21749116[	305189_2	N	]chr22:21749049]N	SVTYPE=BND;POS=21749049;STRANDS=+-:14;CIPOS=-10,9;CIEND=-10,9;CIPOS95=0,0;CIEND95=0,0;MATEID=305189_2;EVENT=305189;SU=14;PE=0;SR=14;ALG=PROD;AF=3.419e-05;NSAMP=1;MSQ=350.74;RECLASSIFIED;AC=1;AN=29246;NFAM=1	SVTYPE=BND;POS=21749116;STRANDS=+-:14;CIPOS=-10,9;CIEND=-10,9;CIPOS95=0,0;CIEND95=0,0;MATEID=305189_1;EVENT=305189;SECONDARY;SU=14;PE=0;SR=14;ALG=PROD;AF=3.419e-05;NSAMP=1;MSQ=350.74;RECLASSIFIED;AC=1;AN=29246;NFAM=1
chr22	21749555	21749567	chr22	21750915	21750924	503837	3532.29	-	+	BND	LOW	503837_1	N	]chr22:21750924]N	503837_2	N	N[chr22:21749564[	SVTYPE=BND;POS=21749564;STRANDS=-+:431;CIPOS=-8,4;CIEND=-9,0;CIPOS95=0,0;CIEND95=0,0;MATEID=503837_2;EVENT=503837;SU=431;PE=382;SR=49;ALG=PROD;AF=0.0005129;NSAMP=15;MSQ=136.77;RECLASSIFIED;AC=15;AN=29246;NFAM=14	SVTYPE=BND;POS=21750924;STRANDS=-+:431;CIPOS=-9,0;CIEND=-8,4;CIPOS95=0,0;CIEND95=0,0;MATEID=503837_1;EVENT=503837;SECONDARY;SU=431;PE=382;SR=49;ALG=PROD;AF=0.0005129;NSAMP=15;MSQ=136.77;RECLASSIFIED;AC=15;AN=29246;NFAM=14
chr22	21750074	21750092	chr22	21750597	21750616	581143	327.09	-	-	BND	LOW	581143_1	N	[chr22:21750608[N	581143_2	N	[chr22:21750084[N	SVTYPE=BND;POS=21750084;STRANDS=--:57;CIPOS=-9,9;CIEND=-10,9;CIPOS95=0,0;CIEND95=0,0;MATEID=581143_2;EVENT=581143;SU=57;PE=3;SR=54;ALG=PROD;AF=0.0001368;NSAMP=4;MSQ=57.28;AC=4;AN=29246;NFAM=4	SVTYPE=BND;POS=21750608;STRANDS=--:57;CIPOS=-10,9;CIEND=-9,9;CIPOS95=0,0;CIEND95=0,0;MATEID=581143_1;EVENT=581143;SECONDARY;SU=57;PE=3;SR=54;ALG=PROD;AF=0.0001368;NSAMP=4;MSQ=57.28;AC=4;AN=29246;NFAM=4
chr22	21764213	21764602	chr22	21772320	21772896	305193	239.18	+	-	BND	LOW	305193_1	N	N[chr22:21772871[	305193_2	N	]chr22:21764241]N	SVTYPE=BND;POS=21764241;STRANDS=+-:16;IMPRECISE;CIPOS=-28,361;CIEND=-550,26;CIPOS95=-28,65;CIEND95=-105,26;MATEID=305193_2;EVENT=305193;SU=16;PE=16;SR=0;ALG=PROD;AF=3.419e-05;NSAMP=1;MSQ=110.26;RECLASSIFIED;AC=1;AN=29246;NFAM=1	SVTYPE=BND;POS=21772871;STRANDS=+-:16;IMPRECISE;CIPOS=-550,26;CIEND=-28,361;CIPOS95=-105,26;CIEND95=-28,65;MATEID=305193_1;EVENT=305193;SECONDARY;SU=16;PE=16;SR=0;ALG=PROD;AF=3.419e-05;NSAMP=1;MSQ=110.26;RECLASSIFIED;AC=1;AN=29246;NFAM=1
chr22	21764235	21764725	chr22	21788017	21788264	305194	158.35	+	-	BND	LOW	305194_1	N	N[chr22:21788256[	305194_2	N	]chr22:21764241]N	SVTYPE=BND;POS=21764241;STRANDS=+-:7;IMPRECISE;CIPOS=-6,484;CIEND=-238,9;CIPOS95=0,177;CIEND95=-74,1;MATEID=305194_2;EVENT=305194;SU=7;PE=7;SR=0;ALG=PROD;AF=3.419e-05;NSAMP=1;MSQ=158.29;RECLASSIFIED;AC=1;AN=29246;NFAM=1	SVTYPE=BND;POS=21788256;STRANDS=+-:7;IMPRECISE;CIPOS=-238,9;CIEND=-6,484;CIPOS95=-74,1;CIEND95=0,177;MATEID=305194_1;EVENT=305194;SECONDARY;SU=7;PE=7;SR=0;ALG=PROD;AF=3.419e-05;NSAMP=1;MSQ=158.29;RECLASSIFIED;AC=1;AN=29246;NFAM=1
chr22	21764238	21764245	chr22	21769162	21769221	305192	1372.97	+	-	BND	PASS	305192_1	N	N[chr22:21769193[	305192_2	N	]chr22:21764242]N	SVTYPE=BND;POS=21764242;STRANDS=+-:105;CIPOS=-4,3;CIEND=-30,29;CIPOS95=0,0;CIEND95=0,0;MATEID=305192_2;EVENT=305192;SU=105;PE=41;SR=64;ALG=PROD;AF=0.0001368;NSAMP=4;MSQ=320.19;RECLASSIFIED;AC=4;AN=29246;NFAM=4	SVTYPE=BND;POS=21769193;STRANDS=+-:105;CIPOS=-30,29;CIEND=-4,3;CIPOS95=0,0;CIEND95=0,0;MATEID=305192_1;EVENT=305192;SECONDARY;SU=105;PE=41;SR=64;ALG=PROD;AF=0.0001368;NSAMP=4;MSQ=320.19;RECLASSIFIED;AC=4;AN=29246;NFAM=4
chr22	21769293	21769881	chr22	21788002	21788284	305196	190.56	+	-	BND	LOW	305196_1	N	N[chr22:21788256[	305196_2	N	]chr22:21769321]N	SVTYPE=BND;POS=21769321;STRANDS=+-:16;IMPRECISE;CIPOS=-28,560;CIEND=-253,29;CIPOS95=-28,156;CIEND95=-35,29;MATEID=305196_2;EVENT=305196;SU=16;PE=16;SR=0;ALG=PROD;AF=6.839e-05;NSAMP=2;MSQ=95.27;RECLASSIFIED;AC=2;AN=29246;NFAM=2	SVTYPE=BND;POS=21788256;STRANDS=+-:16;IMPRECISE;CIPOS=-253,29;CIEND=-28,560;CIPOS95=-35,29;CIEND95=-28,156;MATEID=305196_1;EVENT=305196;SECONDARY;SU=16;PE=16;SR=0;ALG=PROD;AF=6.839e-05;NSAMP=2;MSQ=95.27;RECLASSIFIED;AC=2;AN=29246;NFAM=2
chr22	21769317	21769327	chr22	21772841	21772900	305195	432.54	+	-	BND	LOW	305195_1	N	N[chr22:21772872[	305195_2	N	]chr22:21769322]N	SVTYPE=BND;POS=21769322;STRANDS=+-:51;CIPOS=-5,5;CIEND=-30,29;CIPOS95=0,0;CIEND95=0,0;MATEID=305195_2;EVENT=305195;SU=51;PE=6;SR=45;ALG=PROD;AF=0.0001026;NSAMP=3;MSQ=113.4;RECLASSIFIED;AC=3;AN=29246;NFAM=3	SVTYPE=BND;POS=21772872;STRANDS=+-:51;CIPOS=-30,29;CIEND=-5,5;CIPOS95=0,0;CIEND95=0,0;MATEID=305195_1;EVENT=305195;SECONDARY;SU=51;PE=6;SR=45;ALG=PROD;AF=0.0001026;NSAMP=3;MSQ=113.4;RECLASSIFIED;AC=3;AN=29246;NFAM=3
chr22	21769986	21770045	chr22	21770058	21770117	305197	911.22	+	-	DEL	PASS	305197	N	<DEL>	.	.	.	SVTYPE=DEL;POS=21770016;SVLEN=-72;END=21770088;STRANDS=+-:31;CIPOS=-30,29;CIEND=-30,29;CIPOS95=0,0;CIEND95=0,0;SU=31;PE=0;SR=31;ALG=PROD;AF=3.419e-05;NSAMP=1;MSQ=398.71;AC=1;AN=29246;NFAM=1	.
chr22	21772980	21772987	chr22	21788227	21788284	305198	788.97	+	-	BND	LOW	305198_1	N	N[chr22:21788256[	305198_2	N	]chr22:21772984]N	SVTYPE=BND;POS=21772984;STRANDS=+-:72;CIPOS=-4,3;CIEND=-28,29;CIPOS95=0,0;CIEND95=0,0;MATEID=305198_2;EVENT=305198;SU=72;PE=15;SR=57;ALG=PROD;AF=0.0001368;NSAMP=4;MSQ=167.41;RECLASSIFIED;AC=4;AN=29246;NFAM=4	SVTYPE=BND;POS=21788256;STRANDS=+-:72;CIPOS=-28,29;CIEND=-4,3;CIPOS95=0,0;CIEND95=0,0;MATEID=305198_1;EVENT=305198;SECONDARY;SU=72;PE=15;SR=57;ALG=PROD;AF=0.0001368;NSAMP=4;MSQ=167.41;RECLASSIFIED;AC=4;AN=29246;NFAM=4
chr22	21773515	21773812	chr22	21774727	21774963	581144	77.74	+	+	BND	LOW	581144_1	N	N]chr22:21774737]	581144_2	N	N]chr22:21773525]	SVTYPE=BND;POS=21773525;STRANDS=++:4;IMPRECISE;CIPOS=-10,287;CIEND=-10,226;CIPOS95=-2,100;CIEND95=-3,52;MATEID=581144_2;EVENT=581144;SU=4;PE=4;SR=0;ALG=PROD;AF=0.0002052;NSAMP=6;MSQ=12.95;AC=6;AN=29246;NFAM=6	SVTYPE=BND;POS=21774737;STRANDS=++:4;IMPRECISE;CIPOS=-10,226;CIEND=-10,287;CIPOS95=-3,52;CIEND95=-2,100;MATEID=581144_1;EVENT=581144;SECONDARY;SU=4;PE=4;SR=0;ALG=PROD;AF=0.0002052;NSAMP=6;MSQ=12.95;AC=6;AN=29246;NFAM=6
chr22	21778092	21778100	chr22	21782365	21782384	305199	581.56	+	-	DEL	PASS	305199	N	<DEL>	.	.	.	SVTYPE=DEL;POS=21778096;SVLEN=-4279;END=21782375;STRANDS=+-:21;CIPOS=-4,4;CIEND=-10,9;CIPOS95=0,0;CIEND95=0,0;SU=21;PE=14;SR=7;ALG=PROD;AF=3.419e-05;NSAMP=1;MSQ=581.56;AC=1;AN=29246;NFAM=1	.
chr22	21783747	21783758	chr22	21783796	21783807	305200	167.83	+	-	BND	LOW	305200_1	N	N[chr22:21783803[	305200_2	N	]chr22:21783753]N	SVTYPE=BND;POS=21783753;STRANDS=+-:6;CIPOS=-6,5;CIEND=-6,5;CIPOS95=0,0;CIEND95=0,0;MATEID=305200_2;EVENT=305200;SU=6;PE=0;SR=6;ALG=PROD;AF=3.419e-05;NSAMP=1;MSQ=167.76;RECLASSIFIED;AC=1;AN=29246;NFAM=1	SVTYPE=BND;POS=21783803;STRANDS=+-:6;CIPOS=-6,5;CIEND=-6,5;CIPOS95=0,0;CIEND95=0,0;MATEID=305200_1;EVENT=305200;SECONDARY;SU=6;PE=0;SR=6;ALG=PROD;AF=3.419e-05;NSAMP=1;MSQ=167.76;RECLASSIFIED;AC=1;AN=29246;NFAM=1
chr22	21788366	21788410	chr22	21788666	21788711	305201	1246.75	+	-	BND	LOW	305201_1	N	N[chr22:21788690[	305201_2	N	]chr22:21788389]N	SVTYPE=BND;POS=21788389;STRANDS=+-:64;CIPOS=-23,21;CIEND=-23,22;CIPOS95=0,0;CIEND95=0,0;MATEID=305201_2;EVENT=305201;SU=64;PE=0;SR=64;ALG=PROD;AF=0.0004103;NSAMP=12;MSQ=81.81;RECLASSIFIED;AC=12;AN=29246;NFAM=12	SVTYPE=BND;POS=21788690;STRANDS=+-:64;CIPOS=-23,22;CIEND=-23,21;CIPOS95=0,0;CIEND95=0,0;MATEID=305201_1;EVENT=305201;SECONDARY;SU=64;PE=0;SR=64;ALG=PROD;AF=0.0004103;NSAMP=12;MSQ=81.81;RECLASSIFIED;AC=12;AN=29246;NFAM=12
chr22	21788779	21789083	chr22	21805423	21805874	305204	525.95	+	-	BND	LOW	305204_1	N	N[chr22:21805846[	305204_2	N	]chr22:21788810]N	SVTYPE=BND;POS=21788810;STRANDS=+-:40;IMPRECISE;CIPOS=-31,273;CIEND=-422,29;CIPOS95=-16,16;CIEND95=-85,29;MATEID=305204_2;EVENT=305204;SU=40;PE=40;SR=0;ALG=PROD;AF=0.0001026;NSAMP=3;MSQ=172.2;RECLASSIFIED;AC=3;AN=29246;NFAM=3	SVTYPE=BND;POS=21805846;STRANDS=+-:40;IMPRECISE;CIPOS=-422,29;CIEND=-31,273;CIPOS95=-85,29;CIEND95=-16,16;MATEID=305204_1;EVENT=305204;SECONDARY;SU=40;PE=40;SR=0;ALG=PROD;AF=0.0001026;NSAMP=3;MSQ=172.2;RECLASSIFIED;AC=3;AN=29246;NFAM=3
chr22	21788806	21788813	chr22	21799006	21799011	305203	764.43	+	-	BND	LOW	305203_1	N	N[chr22:21799010[	305203_2	N	]chr22:21788810]N	SVTYPE=BND;POS=21788810;STRANDS=+-:82;CIPOS=-4,3;CIEND=-3,2;CIPOS95=0,0;CIEND95=0,0;MATEID=305203_2;EVENT=305203;SU=82;PE=23;SR=59;ALG=PROD;AF=0.0001368;NSAMP=4;MSQ=124.55;RECLASSIFIED;AC=4;AN=29246;NFAM=4	SVTYPE=BND;POS=21799010;STRANDS=+-:82;CIPOS=-3,2;CIEND=-4,3;CIPOS95=0,0;CIEND95=0,0;MATEID=305203_1;EVENT=305203;SECONDARY;SU=82;PE=23;SR=59;ALG=PROD;AF=0.0001368;NSAMP=4;MSQ=124.55;RECLASSIFIED;AC=4;AN=29246;NFAM=4
chr22	21789097	21789116	chr22	21789551	21789570	305202	970.06	+	-	BND	LOW	305202_1	N	N[chr22:21789562[	305202_2	N	]chr22:21789107]N	SVTYPE=BND;POS=21789107;STRANDS=+-:6;IMPRECISE;CIPOS=-10,9;CIEND=-10,9;CIPOS95=-3,3;CIEND95=-3,1;MATEID=305202_2;EVENT=305202;SU=6;PE=5;SR=1;ALG=PROD;AF=0.0003761;NSAMP=11;MSQ=17;RECLASSIFIED;AC=11;AN=29246;NFAM=11	SVTYPE=BND;POS=21789562;STRANDS=+-:6;IMPRECISE;CIPOS=-10,9;CIEND=-10,9;CIPOS95=-3,1;CIEND95=-3,3;MATEID=305202_1;EVENT=305202;SECONDARY;SU=6;PE=5;SR=1;ALG=PROD;AF=0.0003761;NSAMP=11;MSQ=17;RECLASSIFIED;AC=11;AN=29246;NFAM=11
chr22	21792422	21792441	chr22	21793340	21793358	305206	89.73	+	-	DEL	PASS	305206	N	<DEL>	.	.	.	SVTYPE=DEL;POS=21792432;SVLEN=-918;END=21793350;STRANDS=+-:9;IMPRECISE;CIPOS=-10,9;CIEND=-10,8;CIPOS95=-1,1;CIEND95=-1,0;SU=9;PE=7;SR=2;ALG=PROD;AF=3.419e-05;NSAMP=1;MSQ=89.73;AC=1;AN=29246;NFAM=1	.
chr22	21799106	21799153	chr22	21805818	21805877	305208	667.01	+	-	BND	LOW	305208_1	N	N[chr22:21805849[	305208_2	N	]chr22:21799130]N	SVTYPE=BND;POS=21799130;STRANDS=+-:57;CIPOS=-24,23;CIEND=-30,29;CIPOS95=0,0;CIEND95=0,0;MATEID=305208_2;EVENT=305208;SU=57;PE=15;SR=42;ALG=PROD;AF=6.839e-05;NSAMP=2;MSQ=317.19;RECLASSIFIED;AC=2;AN=29246;NFAM=2	SVTYPE=BND;POS=21805849;STRANDS=+-:57;CIPOS=-30,29;CIEND=-24,23;CIPOS95=0,0;CIEND95=0,0;MATEID=305208_1;EVENT=305208;SECONDARY;SU=57;PE=15;SR=42;ALG=PROD;AF=6.839e-05;NSAMP=2;MSQ=317.19;RECLASSIFIED;AC=2;AN=29246;NFAM=2
chr22	21799124	21799623	chr22	21807170	21807667	305209	140.19	+	-	BND	LOW	305209_1	N	N[chr22:21807660[	305209_2	N	]chr22:21799129]N	SVTYPE=BND;POS=21799129;STRANDS=+-:7;IMPRECISE;CIPOS=-5,494;CIEND=-489,8;CIPOS95=0,189;CIEND95=-174,1;MATEID=305209_2;EVENT=305209;SU=7;PE=7;SR=0;ALG=PROD;AF=3.419e-05;NSAMP=1;MSQ=140.19;RECLASSIFIED;AC=1;AN=29246;NFAM=1	SVTYPE=BND;POS=21807660;STRANDS=+-:7;IMPRECISE;CIPOS=-489,8;CIEND=-5,494;CIPOS95=-174,1;CIEND95=0,189;MATEID=305209_1;EVENT=305209;SECONDARY;SU=7;PE=7;SR=0;ALG=PROD;AF=3.419e-05;NSAMP=1;MSQ=140.19;RECLASSIFIED;AC=1;AN=29246;NFAM=1
chr22	21806015	21806062	chr22	21807632	21807691	305210	488.02	+	-	BND	LOW	305210_1	N	N[chr22:21807663[	305210_2	N	]chr22:21806039]N	SVTYPE=BND;POS=21806039;STRANDS=+-:71;CIPOS=-24,23;CIEND=-30,29;CIPOS95=0,0;CIEND95=0,0;MATEID=305210_2;EVENT=305210;SU=71;PE=21;SR=50;ALG=PROD;AF=0.0001368;NSAMP=4;MSQ=116.19;RECLASSIFIED;AC=4;AN=29246;NFAM=4	SVTYPE=BND;POS=21807663;STRANDS=+-:71;CIPOS=-30,29;CIEND=-24,23;CIPOS95=0,0;CIEND95=0,0;MATEID=305210_1;EVENT=305210;SECONDARY;SU=71;PE=21;SR=50;ALG=PROD;AF=0.0001368;NSAMP=4;MSQ=116.19;RECLASSIFIED;AC=4;AN=29246;NFAM=4
chr22	21807821	21807872	chr22	21867297	21867323	305211	965.05	+	-	BND	LOW	305211_1	N	N[chr22:21867321[	305211_2	N	]chr22:21807847]N	SVTYPE=BND;POS=21807847;STRANDS=+-:89;CIPOS=-26,25;CIEND=-23,3;CIPOS95=0,0;CIEND95=0,0;MATEID=305211_2;EVENT=305211;SU=89;PE=34;SR=55;ALG=PROD;AF=0.0001368;NSAMP=4;MSQ=149.95;RECLASSIFIED;AC=4;AN=29246;NFAM=4	SVTYPE=BND;POS=21867321;STRANDS=+-:89;CIPOS=-23,3;CIEND=-26,25;CIPOS95=0,0;CIEND95=0,0;MATEID=305211_1;EVENT=305211;SECONDARY;SU=89;PE=34;SR=55;ALG=PROD;AF=0.0001368;NSAMP=4;MSQ=149.95;RECLASSIFIED;AC=4;AN=29246;NFAM=4
chr22	21808545	21808875	chr22	21812850	21813158	503838	978.95	-	+	DUP	PASS	503838	N	<DUP>	.	.	.	SVTYPE=DUP;POS=21808846;SVLEN=4030;END=21812876;STRANDS=-+:82;IMPRECISE;CIPOS=-301,29;CIEND=-26,282;CIPOS95=-15,15;CIEND95=-20,20;SU=82;PE=82;SR=0;ALG=PROD;AF=0.0001368;NSAMP=4;MSQ=178.96;AC=4;AN=29246;NFAM=1	.
chr22	21811712	21812371	chr22	21820496	21821045	305213	308.33	+	-	DEL	PASS	305213	N	<DEL>	.	.	.	SVTYPE=DEL;POS=21811742;SVLEN=-9270;END=21821012;STRANDS=+-:20;IMPRECISE;CIPOS=-30,629;CIEND=-516,33;CIPOS95=-30,243;CIEND95=-51,33;SU=20;PE=20;SR=0;ALG=SUM;AF=6.839e-05;NSAMP=2;MSQ=154.17;AC=2;AN=29246;NFAM=2	.
chr22	21812332	21812373	chr22	21813021	21813070	305212	1896.68	+	-	BND	LOW	305212_1	N	N[chr22:21813048[	305212_2	N	]chr22:21812353]N	SVTYPE=BND;POS=21812353;STRANDS=+-:33;CIPOS=-21,20;CIEND=-26,23;CIPOS95=0,0;CIEND95=0,0;MATEID=305212_2;EVENT=305212;SU=33;PE=21;SR=12;ALG=PROD;AF=0.0007864;NSAMP=23;MSQ=54.49;RECLASSIFIED;AC=23;AN=29246;NFAM=23	SVTYPE=BND;POS=21813048;STRANDS=+-:33;CIPOS=-26,23;CIEND=-21,20;CIPOS95=0,0;CIEND95=0,0;MATEID=305212_1;EVENT=305212;SECONDARY;SU=33;PE=21;SR=12;ALG=PROD;AF=0.0007864;NSAMP=23;MSQ=54.49;RECLASSIFIED;AC=23;AN=29246;NFAM=23
chr22	21813257	21813311	chr22	21814849	21814908	581145	59.55	-	-	BND	LOW	581145_1	N	[chr22:21814880[N	581145_2	N	[chr22:21813288[N	SVTYPE=BND;POS=21813288;STRANDS=--:11;IMPRECISE;CIPOS=-30,24;CIEND=-30,29;CIPOS95=-1,1;CIEND95=-1,1;MATEID=581145_2;EVENT=581145;SU=11;PE=8;SR=3;ALG=PROD;AF=6.839e-05;NSAMP=2;MSQ=29.77;AC=2;AN=29246;NFAM=2	SVTYPE=BND;POS=21814880;STRANDS=--:11;IMPRECISE;CIPOS=-30,29;CIEND=-30,24;CIPOS95=-1,1;CIEND95=-1,1;MATEID=581145_1;EVENT=581145;SECONDARY;SU=11;PE=8;SR=3;ALG=PROD;AF=6.839e-05;NSAMP=2;MSQ=29.77;AC=2;AN=29246;NFAM=2
chr22	21814012	21814361	chr22	21814775	21815139	305214	440.73	+	-	DEL	PASS	305214	N	<DEL>	.	.	.	SVTYPE=DEL;POS=21814018;SVLEN=-1112;END=21815130;STRANDS=+-:15;IMPRECISE;CIPOS=-6,343;CIEND=-355,9;CIPOS95=0,93;CIEND95=-67,0;SU=15;PE=15;SR=0;ALG=PROD;AF=3.419e-05;NSAMP=1;MSQ=440.66;AC=1;AN=29246;NFAM=1	.
chr22	21814535	21814544	chr22	21814785	21814794	305215	13940.5	+	-	BND	LOW	305215_1	N	N[chr22:21814791[	305215_2	N	]chr22:21814540]N	SVTYPE=BND;POS=21814540;STRANDS=+-:7;CIPOS=-5,4;CIEND=-5,4;CIPOS95=0,0;CIEND95=0,0;MATEID=305215_2;EVENT=305215;SU=7;PE=0;SR=7;ALG=PROD;AF=0.003351;NSAMP=98;MSQ=114.83;RECLASSIFIED;AC=98;AN=29246;NFAM=96	SVTYPE=BND;POS=21814791;STRANDS=+-:7;CIPOS=-5,4;CIEND=-5,4;CIPOS95=0,0;CIEND95=0,0;MATEID=305215_1;EVENT=305215;SECONDARY;SU=7;PE=0;SR=7;ALG=PROD;AF=0.003351;NSAMP=98;MSQ=114.83;RECLASSIFIED;AC=98;AN=29246;NFAM=96
chr22	21814683	21814698	chr22	21814935	21814938	305216	9612.55	+	-	BND	LOW	305216_1	N	N[chr22:21814938[	305216_2	N	]chr22:21814693]N	SVTYPE=BND;POS=21814693;STRANDS=+-:16;CIPOS=-10,5;CIEND=-2,1;CIPOS95=0,0;CIEND95=0,0;MATEID=305216_2;EVENT=305216;SU=16;PE=0;SR=16;ALG=PROD;AF=0.003009;NSAMP=88;MSQ=88.49;RECLASSIFIED;AC=88;AN=29246;NFAM=87	SVTYPE=BND;POS=21814938;STRANDS=+-:16;CIPOS=-2,1;CIEND=-10,5;CIPOS95=0,0;CIEND95=0,0;MATEID=305216_1;EVENT=305216;SECONDARY;SU=16;PE=0;SR=16;ALG=PROD;AF=0.003009;NSAMP=88;MSQ=88.49;RECLASSIFIED;AC=88;AN=29246;NFAM=87
chr22	21826227	21826272	chr22	21827841	21827890	305217	1447.78	+	-	DEL	PASS	305217	N	<DEL>	.	.	.	SVTYPE=DEL;POS=21826250;SVLEN=-1617;END=21827867;STRANDS=+-:63;CIPOS=-23,22;CIEND=-26,23;CIPOS95=0,0;CIEND95=0,0;SU=63;PE=36;SR=27;ALG=PROD;AF=0.0001026;NSAMP=3;MSQ=482.59;AC=3;AN=29246;NFAM=3	.
chr22	21836119	21836125	chr22	21836429	21836446	305218	641.11	+	-	BND	LOW	305218_1	N	N[chr22:21836440[	305218_2	N	]chr22:21836123]N	SVTYPE=BND;POS=21836123;STRANDS=+-:15;CIPOS=-4,2;CIEND=-10,7;CIPOS95=0,0;CIEND95=0,0;MATEID=305218_2;EVENT=305218;SU=15;PE=3;SR=12;ALG=PROD;AF=0.0001368;NSAMP=4;MSQ=20.91;RECLASSIFIED;AC=4;AN=29246;NFAM=4	SVTYPE=BND;POS=21836440;STRANDS=+-:15;CIPOS=-10,7;CIEND=-4,2;CIPOS95=0,0;CIEND95=0,0;MATEID=305218_1;EVENT=305218;SECONDARY;SU=15;PE=3;SR=12;ALG=PROD;AF=0.0001368;NSAMP=4;MSQ=20.91;RECLASSIFIED;AC=4;AN=29246;NFAM=4
chr22	21839115	21839132	chr22	21839402	21839419	305219	21.94	+	-	BND	LOW	305219_1	N	N[chr22:21839412[	305219_2	N	]chr22:21839124]N	SVTYPE=BND;POS=21839124;STRANDS=+-:4;CIPOS=-9,8;CIEND=-9,8;CIPOS95=0,0;CIEND95=0,0;MATEID=305219_2;EVENT=305219;SU=4;PE=0;SR=4;ALG=PROD;AF=6.839e-05;NSAMP=2;MSQ=9.72;RECLASSIFIED;AC=2;AN=29246;NFAM=2	SVTYPE=BND;POS=21839412;STRANDS=+-:4;CIPOS=-9,8;CIEND=-9,8;CIPOS95=0,0;CIEND95=0,0;MATEID=305219_1;EVENT=305219;SECONDARY;SU=4;PE=0;SR=4;ALG=PROD;AF=6.839e-05;NSAMP=2;MSQ=9.72;RECLASSIFIED;AC=2;AN=29246;NFAM=2
chr22	21840112	21840119	chr22	21844469	21844474	305220	389.62	+	-	DEL	PASS	305220	N	<DEL>	.	.	.	SVTYPE=DEL;POS=21840116;SVLEN=-4357;END=21844473;STRANDS=+-:19;CIPOS=-4,3;CIEND=-4,1;CIPOS95=0,0;CIEND95=0,0;SU=19;PE=10;SR=9;ALG=PROD;AF=3.419e-05;NSAMP=1;MSQ=389.62;AC=1;AN=29246;NFAM=1	.
chr22	21840795	21841058	chr22	21842337	21842670	503839	76.73	-	+	BND	LOW	503839_1	N	]chr22:21842344]N	503839_2	N	N[chr22:21841050[	SVTYPE=BND;POS=21841050;STRANDS=-+:9;IMPRECISE;CIPOS=-254,9;CIEND=-7,326;CIPOS95=-60,1;CIEND95=0,103;MATEID=503839_2;EVENT=503839;SU=9;PE=9;SR=0;ALG=PROD;AF=3.419e-05;NSAMP=1;MSQ=76.73;RECLASSIFIED;AC=1;AN=29246;NFAM=1	SVTYPE=BND;POS=21842344;STRANDS=-+:9;IMPRECISE;CIPOS=-7,326;CIEND=-254,9;CIPOS95=0,103;CIEND95=-60,1;MATEID=503839_1;EVENT=503839;SECONDARY;SU=9;PE=9;SR=0;ALG=PROD;AF=3.419e-05;NSAMP=1;MSQ=76.73;RECLASSIFIED;AC=1;AN=29246;NFAM=1
chr22	21841030	21841419	chr22	21841780	21842068	305221	326.63	+	-	BND	PASS	305221_1	N	N[chr22:21842062[	305221_2	N	]chr22:21841040]N	SVTYPE=BND;POS=21841040;STRANDS=+-:11;IMPRECISE;CIPOS=-10,379;CIEND=-281,7;CIPOS95=0,79;CIEND95=-70,0;MATEID=305221_2;EVENT=305221;SU=11;PE=11;SR=0;ALG=PROD;AF=3.419e-05;NSAMP=1;MSQ=326.63;RECLASSIFIED;AC=1;AN=29246;NFAM=1	SVTYPE=BND;POS=21842062;STRANDS=+-:11;IMPRECISE;CIPOS=-281,7;CIEND=-10,379;CIPOS95=-70,0;CIEND95=0,79;MATEID=305221_1;EVENT=305221;SECONDARY;SU=11;PE=11;SR=0;ALG=PROD;AF=3.419e-05;NSAMP=1;MSQ=326.63;RECLASSIFIED;AC=1;AN=29246;NFAM=1
chr22	21845083	21845105	chr22	21845283	21845328	581146	9.06	+	+	INV	LOW	581146	N	<INV>	.	.	.	SVTYPE=INV;POS=21845105;SVLEN=206;END=21845311;STRANDS=++:2,--:3;IMPRECISE;CIPOS=-22,0;CIEND=-28,17;CIPOS95=-22,0;CIEND95=-27,8;SU=5;PE=5;SR=0;ALG=PROD;AF=3.419e-05;NSAMP=1;MSQ=6.83;AC=1;AN=29246;NFAM=1	.
chr22	21850104	21850111	chr22	42157869	42157887	305223	281.16	+	-	BND	LOW	305223_1	N	N[chr22:42157880[	305223_2	N	]chr22:21850111]N	SVTYPE=BND;POS=21850111;STRANDS=+-:4;IMPRECISE;CIPOS=-7,0;CIEND=-10,8;CIPOS95=-7,0;CIEND95=-1,0;MATEID=305223_2;EVENT=305223;SU=4;PE=0;SR=4;ALG=PROD;AF=0.0006497;NSAMP=19;MSQ=11.2;RECLASSIFIED;AC=19;AN=29246;NFAM=19	SVTYPE=BND;POS=42157880;STRANDS=+-:4;IMPRECISE;CIPOS=-10,8;CIEND=-7,0;CIPOS95=-1,0;CIEND95=-7,0;MATEID=305223_1;EVENT=305223;SECONDARY;SU=4;PE=0;SR=4;ALG=PROD;AF=0.0006497;NSAMP=19;MSQ=11.2;RECLASSIFIED;AC=19;AN=29246;NFAM=19
chr22	21869180	21869197	chr22	21869603	21869620	305227	183.08	+	-	BND	LOW	305227_1	N	N[chr22:21869613[	305227_2	N	]chr22:21869189]N	SVTYPE=BND;POS=21869189;STRANDS=+-:4;CIPOS=-9,8;CIEND=-9,8;CIPOS95=0,0;CIEND95=0,0;MATEID=305227_2;EVENT=305227;SU=4;PE=0;SR=4;ALG=PROD;AF=0.0002735;NSAMP=8;MSQ=15.1;RECLASSIFIED;AC=8;AN=29246;NFAM=8	SVTYPE=BND;POS=21869613;STRANDS=+-:4;CIPOS=-9,8;CIEND=-9,8;CIPOS95=0,0;CIEND95=0,0;MATEID=305227_1;EVENT=305227;SECONDARY;SU=4;PE=0;SR=4;ALG=PROD;AF=0.0002735;NSAMP=8;MSQ=15.1;RECLASSIFIED;AC=8;AN=29246;NFAM=8
chr22	21887231	21887500	chr22	21891763	21892032	305228	206.77	+	-	DEL	PASS	305228	N	<DEL>	.	.	.	SVTYPE=DEL;POS=21887241;SVLEN=-4782;END=21892023;STRANDS=+-:11;IMPRECISE;CIPOS=-10,259;CIEND=-260,9;CIPOS95=-2,62;CIEND95=-63,2;SU=11;PE=11;SR=0;ALG=PROD;AF=3.419e-05;NSAMP=1;MSQ=206.77;AC=1;AN=29246;NFAM=1	.
chr22	21896031	21896044	chr22	21905961	21905972	305229	188.67	+	-	DEL	PASS	305229	N	<DEL>	.	.	.	SVTYPE=DEL;POS=21896038;SVLEN=-9930;END=21905968;STRANDS=+-:11;CIPOS=-7,6;CIEND=-7,4;CIPOS95=0,0;CIEND95=0,0;SU=11;PE=6;SR=5;ALG=PROD;AF=3.419e-05;NSAMP=1;MSQ=188.67;AC=1;AN=29246;NFAM=1	.
chr22	21905477	21905700	chr22	21906555	21906850	305230	880.36	+	-	DEL	PASS	305230	N	<DEL>	.	.	.	SVTYPE=DEL;POS=21905492;SVLEN=-1329;END=21906821;STRANDS=+-:44;IMPRECISE;CIPOS=-15,208;CIEND=-266,29;CIPOS95=-15,16;CIEND95=-14,14;SU=44;PE=44;SR=0;ALG=PROD;AF=0.0001026;NSAMP=3;MSQ=177.67;AC=3;AN=29246;NFAM=3	.
chr22	21911841	21911854	chr22	21912111	21912122	305231	115.44	+	-	BND	LOW	305231_1	N	N[chr22:21912118[	305231_2	N	]chr22:21911847]N	SVTYPE=BND;POS=21911847;STRANDS=+-:6;IMPRECISE;CIPOS=-6,7;CIEND=-6,5;CIPOS95=0,1;CIEND95=0,0;MATEID=305231_2;EVENT=305231;SU=6;PE=0;SR=6;ALG=PROD;AF=6.839e-05;NSAMP=2;MSQ=35.16;RECLASSIFIED;AC=2;AN=29246;NFAM=2	SVTYPE=BND;POS=21912118;STRANDS=+-:6;IMPRECISE;CIPOS=-6,5;CIEND=-6,7;CIPOS95=0,0;CIEND95=0,1;MATEID=305231_1;EVENT=305231;SECONDARY;SU=6;PE=0;SR=6;ALG=PROD;AF=6.839e-05;NSAMP=2;MSQ=35.16;RECLASSIFIED;AC=2;AN=29246;NFAM=2
chr22	21913776	21913790	chr22	21914402	21914416	305232	41865.1	+	-	DEL	PASS	305232	N	<DEL>	.	.	.	SVTYPE=DEL;POS=21913781;SVLEN=-628;END=21914409;STRANDS=+-:4;IMPRECISE;CIPOS=-5,9;CIEND=-7,7;CIPOS95=-1,6;CIEND95=-3,4;SU=4;PE=3;SR=1;ALG=PROD;AF=0.03546;NSAMP=1037;MSQ=34.26;MEDGQR=1.83;Q10GQR=1.34;AC=1037;AN=29244;NFAM=1009	.
chr22	21914054	21914056	chr22	21914450	21914451	305233	76073.9	+	-	DEL	PASS	305233	N	<DEL>	.	.	.	SVTYPE=DEL;POS=21914054;SVLEN=-397;END=21914451;STRANDS=+-:4;IMPRECISE;CIPOS=0,2;CIEND=-1,0;CIPOS95=0,2;CIEND95=-1,0;SU=4;PE=2;SR=2;ALG=PROD;AF=0.03745;NSAMP=539;MSQ=43.17;MEDGQR=2.1;Q10GQR=1.59;AC=559;AN=14926;NFAM=534	.
chr22	21942931	21943007	chr22	21943193	21943232	581149	15.08	+	+	INV	LOW	581149	N	<INV>	.	.	.	SVTYPE=INV;POS=21943007;SVLEN=213;END=21943220;STRANDS=++:1,--:3;IMPRECISE;CIPOS=-76,0;CIEND=-27,12;CIPOS95=-64,0;CIEND95=-27,3;SU=4;PE=4;SR=0;ALG=PROD;AF=3.419e-05;NSAMP=1;MSQ=14.92;AC=1;AN=29246;NFAM=1	.
chr22	21960413	21960419	chr22	21961269	21961275	305234	530.52	+	-	DEL	PASS	305234	N	<DEL>	.	.	.	SVTYPE=DEL;POS=21960416;SVLEN=-857;END=21961273;STRANDS=+-:23;CIPOS=-3,3;CIEND=-4,2;CIPOS95=0,0;CIEND95=0,0;SU=23;PE=14;SR=9;ALG=PROD;AF=3.419e-05;NSAMP=1;MSQ=530.52;AC=1;AN=29246;NFAM=1	.
chr22	21963416	21963435	chr22	22222576	22222595	503842	193.21	-	+	BND	LOW	503842_1	N	]chr22:22222586]N	503842_2	N	N[chr22:21963427[	SVTYPE=BND;POS=21963427;STRANDS=-+:5;IMPRECISE;CIPOS=-10,9;CIEND=-10,9;CIPOS95=-1,1;CIEND95=-1,1;MATEID=503842_2;EVENT=503842;SU=5;PE=3;SR=2;ALG=PROD;AF=3.419e-05;NSAMP=1;MSQ=193.18;RECLASSIFIED;AC=1;AN=29246;NFAM=1	SVTYPE=BND;POS=22222586;STRANDS=-+:5;IMPRECISE;CIPOS=-10,9;CIEND=-10,9;CIPOS95=-1,1;CIEND95=-1,1;MATEID=503842_1;EVENT=503842;SECONDARY;SU=5;PE=3;SR=2;ALG=PROD;AF=3.419e-05;NSAMP=1;MSQ=193.18;RECLASSIFIED;AC=1;AN=29246;NFAM=1
chr22	21978570	21978617	chr22	21978879	21978938	305235	2336.58	+	-	BND	LOW	305235_1	N	N[chr22:21978910[	305235_2	N	]chr22:21978594]N	SVTYPE=BND;POS=21978594;STRANDS=+-:58;CIPOS=-24,23;CIEND=-30,29;CIPOS95=0,0;CIEND95=0,0;MATEID=305235_2;EVENT=305235;SU=58;PE=16;SR=42;ALG=PROD;AF=0.0003419;NSAMP=10;MSQ=160.26;RECLASSIFIED;AC=10;AN=29246;NFAM=10	SVTYPE=BND;POS=21978910;STRANDS=+-:58;CIPOS=-30,29;CIEND=-24,23;CIPOS95=0,0;CIEND95=0,0;MATEID=305235_1;EVENT=305235;SECONDARY;SU=58;PE=16;SR=42;ALG=PROD;AF=0.0003419;NSAMP=10;MSQ=160.26;RECLASSIFIED;AC=10;AN=29246;NFAM=10
chr22	21986129	21986140	chr22	21986414	21986425	305237	91.81	+	-	BND	LOW	305237_1	N	N[chr22:21986421[	305237_2	N	]chr22:21986135]N	SVTYPE=BND;POS=21986135;STRANDS=+-:6;CIPOS=-6,5;CIEND=-6,5;CIPOS95=0,0;CIEND95=0,0;MATEID=305237_2;EVENT=305237;SU=6;PE=0;SR=6;ALG=PROD;AF=3.419e-05;NSAMP=1;MSQ=89.6;RECLASSIFIED;AC=1;AN=29246;NFAM=1	SVTYPE=BND;POS=21986421;STRANDS=+-:6;CIPOS=-6,5;CIEND=-6,5;CIPOS95=0,0;CIEND95=0,0;MATEID=305237_1;EVENT=305237;SECONDARY;SU=6;PE=0;SR=6;ALG=PROD;AF=3.419e-05;NSAMP=1;MSQ=89.6;RECLASSIFIED;AC=1;AN=29246;NFAM=1
chr22	21986148	21986152	chr22	21986795	21986807	503843	192.36	-	+	BND	LOW	503843_1	N	]chr22:21986805]N	503843_2	N	N[chr22:21986152[	SVTYPE=BND;POS=21986152;STRANDS=-+:18;CIPOS=-3,1;CIEND=-10,2;CIPOS95=0,0;CIEND95=0,0;MATEID=503843_2;EVENT=503843;SU=18;PE=8;SR=10;ALG=PROD;AF=3.419e-05;NSAMP=1;MSQ=186.54;RECLASSIFIED;AC=1;AN=29246;NFAM=1	SVTYPE=BND;POS=21986805;STRANDS=-+:18;CIPOS=-10,2;CIEND=-3,1;CIPOS95=0,0;CIEND95=0,0;MATEID=503843_1;EVENT=503843;SECONDARY;SU=18;PE=8;SR=10;ALG=PROD;AF=3.419e-05;NSAMP=1;MSQ=186.54;RECLASSIFIED;AC=1;AN=29246;NFAM=1
chr22	21987109	21987168	chr22	21987569	21987617	305238	3022.2	+	-	BND	PASS	305238_1	N	N[chr22:21987595[	305238_2	N	]chr22:21987139]N	SVTYPE=BND;POS=21987139;STRANDS=+-:71;CIPOS=-30,29;CIEND=-25,23;CIPOS95=0,0;CIEND95=0,0;MATEID=305238_2;EVENT=305238;SU=71;PE=26;SR=45;ALG=PROD;AF=0.0001368;NSAMP=4;MSQ=14.81;RECLASSIFIED;AC=4;AN=29246;NFAM=4	SVTYPE=BND;POS=21987595;STRANDS=+-:71;CIPOS=-25,23;CIEND=-30,29;CIPOS95=0,0;CIEND95=0,0;MATEID=305238_1;EVENT=305238;SECONDARY;SU=71;PE=26;SR=45;ALG=PROD;AF=0.0001368;NSAMP=4;MSQ=14.81;RECLASSIFIED;AC=4;AN=29246;NFAM=4
chr22	21993389	21993392	chr22	21994281	21994285	305239	749.51	+	-	DEL	PASS	305239	N	<DEL>	.	.	.	SVTYPE=DEL;POS=21993391;SVLEN=-893;END=21994284;STRANDS=+-:26;CIPOS=-2,1;CIEND=-3,1;CIPOS95=0,0;CIEND95=0,0;SU=26;PE=14;SR=12;ALG=PROD;AF=3.419e-05;NSAMP=1;MSQ=749.51;AC=1;AN=29246;NFAM=1	.
chr22	21996694	21996700	chr22	21996748	21996767	305240	257.88	+	-	DEL	PASS	305240	N	<DEL>	.	.	.	SVTYPE=DEL;POS=21996698;SVLEN=-60;END=21996758;STRANDS=+-:11;CIPOS=-4,2;CIEND=-10,9;CIPOS95=0,0;CIEND95=0,0;SU=11;PE=1;SR=10;ALG=PROD;AF=3.419e-05;NSAMP=1;MSQ=257.81;AC=1;AN=29246;NFAM=1	.
chr22	22005666	22006135	chr22	22007902	22008269	305241	89.6	+	-	DEL	PASS	305241	N	<DEL>	.	.	.	SVTYPE=DEL;POS=22005676;SVLEN=-2584;END=22008260;STRANDS=+-:8;IMPRECISE;CIPOS=-10,459;CIEND=-358,9;CIPOS95=-2,145;CIEND95=-63,3;SU=8;PE=8;SR=0;ALG=PROD;AF=3.419e-05;NSAMP=1;MSQ=89.6;AC=1;AN=29246;NFAM=1	.
chr22	22008374	22008784	chr22	22024567	22024897	305242	89.54	+	-	DEL	PASS	305242	N	<DEL>	.	.	.	SVTYPE=DEL;POS=22008384;SVLEN=-16504;END=22024888;STRANDS=+-:10;IMPRECISE;CIPOS=-10,400;CIEND=-321,9;CIPOS95=-1,92;CIEND95=-84,0;SU=10;PE=10;SR=0;ALG=PROD;AF=3.419e-05;NSAMP=1;MSQ=89.54;AC=1;AN=29246;NFAM=1	.
chr22	22019005	22019009	chr22	22025037	22025040	305243	13738.9	+	-	BND	PASS	305243_1	N	N[chr22:22025040[	305243_2	N	]chr22:22019007]N	SVTYPE=BND;POS=22019007;STRANDS=+-:584;CIPOS=-2,2;CIEND=-2,1;CIPOS95=0,0;CIEND95=0,0;MATEID=305243_2;EVENT=305243;SU=584;PE=362;SR=222;ALG=PROD;AF=0.0008548;NSAMP=25;MSQ=457.61;RECLASSIFIED;AC=25;AN=29246;NFAM=24	SVTYPE=BND;POS=22025040;STRANDS=+-:584;CIPOS=-2,1;CIEND=-2,2;CIPOS95=0,0;CIEND95=0,0;MATEID=305243_1;EVENT=305243;SECONDARY;SU=584;PE=362;SR=222;ALG=PROD;AF=0.0008548;NSAMP=25;MSQ=457.61;RECLASSIFIED;AC=25;AN=29246;NFAM=24
chr22	22024370	22024385	chr22	22024584	22024601	305244	1512.0	+	-	BND	LOW	305244_1	N	N[chr22:22024595[	305244_2	N	]chr22:22024378]N	SVTYPE=BND;POS=22024378;STRANDS=+-:29;IMPRECISE;CIPOS=-8,7;CIEND=-10,7;CIPOS95=-2,2;CIEND95=-1,1;MATEID=305244_2;EVENT=305244;SU=29;PE=0;SR=29;ALG=PROD;AF=0.00212;NSAMP=62;MSQ=19.1;RECLASSIFIED;AC=62;AN=29246;NFAM=62	SVTYPE=BND;POS=22024595;STRANDS=+-:29;IMPRECISE;CIPOS=-10,7;CIEND=-8,7;CIPOS95=-1,1;CIEND95=-2,2;MATEID=305244_1;EVENT=305244;SECONDARY;SU=29;PE=0;SR=29;ALG=PROD;AF=0.00212;NSAMP=62;MSQ=19.1;RECLASSIFIED;AC=62;AN=29246;NFAM=62
chr22	22024740	22024749	chr22	22024841	22024850	305245	215.74	+	-	DEL	PASS	305245	N	<DEL>	.	.	.	SVTYPE=DEL;POS=22024745;SVLEN=-101;END=22024846;STRANDS=+-:7;CIPOS=-5,4;CIEND=-5,4;CIPOS95=0,0;CIEND95=0,0;SU=7;PE=0;SR=7;ALG=PROD;AF=3.419e-05;NSAMP=1;MSQ=215.73;AC=1;AN=29246;NFAM=1	.
chr22	22026523	22026576	chr22	22893768	22893809	305246	266.65	+	-	DEL	PASS	305246	N	<DEL>	.	.	.	SVTYPE=DEL;POS=22026547;SVLEN=-867242;END=22893789;STRANDS=+-:20;IMPRECISE;CIPOS=-24,29;CIEND=-21,20;CIPOS95=-1,1;CIEND95=-1,1;SU=20;PE=11;SR=9;ALG=PROD;AF=0.0001026;NSAMP=3;MSQ=88.84;AC=3;AN=29246;NFAM=3	.
chr22	22031461	22031476	chr22	22918156	22918173	305248	52.21	+	-	DEL	PASS	305248	N	<DEL>	.	.	.	SVTYPE=DEL;POS=22031471;SVLEN=-886693;END=22918164;STRANDS=+-:12;CIPOS=-10,5;CIEND=-8,9;CIPOS95=0,0;CIEND95=0,0;SU=12;PE=6;SR=6;ALG=PROD;AF=0.0001026;NSAMP=3;MSQ=17.4;AC=3;AN=29246;NFAM=3	.
chr22	22031465	22031470	chr22	22893775	22893780	305247	889.96	+	-	BND	LOW	305247_1	N	N[chr22:22893780[	305247_2	N	]chr22:22031468]N	SVTYPE=BND;POS=22031468;STRANDS=+-:28;CIPOS=-3,2;CIEND=-4,1;CIPOS95=0,0;CIEND95=0,0;MATEID=305247_2;EVENT=305247;SU=28;PE=18;SR=10;ALG=PROD;AF=0.0003419;NSAMP=10;MSQ=88.64;RECLASSIFIED;AC=10;AN=29246;NFAM=9	SVTYPE=BND;POS=22893780;STRANDS=+-:28;CIPOS=-4,1;CIEND=-3,2;CIPOS95=0,0;CIEND95=0,0;MATEID=305247_1;EVENT=305247;SECONDARY;SU=28;PE=18;SR=10;ALG=PROD;AF=0.0003419;NSAMP=10;MSQ=88.64;RECLASSIFIED;AC=10;AN=29246;NFAM=9
chr22	22031471	22031490	chr22	22168099	22168104	581150	320.61	-	-	BND	PASS	581150_1	N	[chr22:22168104[N	581150_2	N	[chr22:22031482[N	SVTYPE=BND;POS=22031482;STRANDS=--:18;CIPOS=-10,9;CIEND=-4,1;CIPOS95=0,0;CIEND95=0,0;MATEID=581150_2;EVENT=581150;SU=18;PE=10;SR=8;ALG=PROD;AF=3.419e-05;NSAMP=1;MSQ=320.61;AC=1;AN=29246;NFAM=1	SVTYPE=BND;POS=22168104;STRANDS=--:18;CIPOS=-4,1;CIEND=-10,9;CIPOS95=0,0;CIEND95=0,0;MATEID=581150_1;EVENT=581150;SECONDARY;SU=18;PE=10;SR=8;ALG=PROD;AF=3.419e-05;NSAMP=1;MSQ=320.61;AC=1;AN=29246;NFAM=1
chr22	22047390	22047449	chr22	22052368	22052400	503845	913.03	-	+	DUP	PASS	503845	N	<DUP>	.	.	.	SVTYPE=DUP;POS=22047420;SVLEN=4971;END=22052391;STRANDS=-+:91;CIPOS=-30,29;CIEND=-23,9;CIPOS95=0,0;CIEND95=0,0;SU=91;PE=77;SR=14;ALG=PROD;AF=0.0002393;NSAMP=6;MSQ=152.05;AC=7;AN=29246;NFAM=6	.
chr22	22052645	22053222	chr22	22175422	22175892	503846	14.71	-	+	BND	LOW	503846_1	N	]chr22:22175432]N	503846_2	N	N[chr22:22053214[	SVTYPE=BND;POS=22053214;STRANDS=-+:4;IMPRECISE;CIPOS=-568,9;CIEND=-10,460;CIPOS95=-110,2;CIEND95=-2,101;MATEID=503846_2;EVENT=503846;SU=4;PE=4;SR=0;ALG=PROD;AF=3.419e-05;NSAMP=1;MSQ=14.71;RECLASSIFIED;AC=1;AN=29246;NFAM=1	SVTYPE=BND;POS=22175432;STRANDS=-+:4;IMPRECISE;CIPOS=-10,460;CIEND=-568,9;CIPOS95=-2,101;CIEND95=-110,2;MATEID=503846_1;EVENT=503846;SECONDARY;SU=4;PE=4;SR=0;ALG=PROD;AF=3.419e-05;NSAMP=1;MSQ=14.71;RECLASSIFIED;AC=1;AN=29246;NFAM=1
chr22	22053453	22053868	chr22	22175369	22175590	305250	95.74	+	-	BND	LOW	305250_1	N	N[chr22:22175582[	305250_2	N	]chr22:22053463]N	SVTYPE=BND;POS=22053463;STRANDS=+-:8;IMPRECISE;CIPOS=-10,405;CIEND=-212,9;CIPOS95=-2,73;CIEND95=-55,2;MATEID=305250_2;EVENT=305250;SU=8;PE=8;SR=0;ALG=PROD;AF=3.419e-05;NSAMP=1;MSQ=95.74;RECLASSIFIED;AC=1;AN=29246;NFAM=1	SVTYPE=BND;POS=22175582;STRANDS=+-:8;IMPRECISE;CIPOS=-212,9;CIEND=-10,405;CIPOS95=-55,2;CIEND95=-2,73;MATEID=305250_1;EVENT=305250;SECONDARY;SU=8;PE=8;SR=0;ALG=PROD;AF=3.419e-05;NSAMP=1;MSQ=95.74;RECLASSIFIED;AC=1;AN=29246;NFAM=1
chr22	22062506	22062506	chr22	22064606	22064606	305251	96090.7	+	-	DEL	PASS	305251	N	<DEL>	.	.	.	SVTYPE=DEL;POS=22062506;SVLEN=-2100;END=22064606;STRANDS=+-:4387;CIPOS=0,0;CIEND=0,0;CIPOS95=0,0;CIEND95=0,0;SU=4387;PE=2498;SR=1889;ALG=PROD;AF=0.005984;NSAMP=174;MSQ=481.52;AC=175;AN=29246;NFAM=162	.
chr22	22066009	22066028	chr22	22066865	22066869	305252	635.47	+	-	DEL	PASS	305252	N	<DEL>	.	.	.	SVTYPE=DEL;POS=22066019;SVLEN=-849;END=22066868;STRANDS=+-:25;CIPOS=-10,9;CIEND=-3,1;CIPOS95=0,0;CIEND95=0,0;SU=25;PE=14;SR=11;ALG=PROD;AF=3.419e-05;NSAMP=1;MSQ=635.47;AC=1;AN=29246;NFAM=1	.
chr22	22070294	22070313	chr22	22070368	22070387	305253	1510.54	+	-	DEL	PASS	305253	N	<DEL>	.	.	.	SVTYPE=DEL;POS=22070304;SVLEN=-74;END=22070378;STRANDS=+-:43;CIPOS=-10,9;CIEND=-10,9;CIPOS95=0,0;CIEND95=0,0;SU=43;PE=0;SR=43;ALG=PROD;AF=0.0001368;NSAMP=4;MSQ=211.28;AC=4;AN=29246;NFAM=4	.
chr22	22070840	22070843	chr22	22070999	22071002	503847	2415.58	-	+	BND	LOW	503847_1	N	]chr22:22071001]N	503847_2	N	N[chr22:22070842[	SVTYPE=BND;POS=22070842;STRANDS=-+:273;CIPOS=-1,2;CIEND=-2,1;CIPOS95=0,0;CIEND95=0,0;MATEID=503847_2;EVENT=503847;SU=273;PE=0;SR=273;ALG=PROD;AF=0.0005471;NSAMP=16;MSQ=55.79;RECLASSIFIED;AC=16;AN=29246;NFAM=14	SVTYPE=BND;POS=22071001;STRANDS=-+:273;CIPOS=-2,1;CIEND=-1,2;CIPOS95=0,0;CIEND95=0,0;MATEID=503847_1;EVENT=503847;SECONDARY;SU=273;PE=0;SR=273;ALG=PROD;AF=0.0005471;NSAMP=16;MSQ=55.79;RECLASSIFIED;AC=16;AN=29246;NFAM=14
chr22	22073305	22073324	chr22	23302977	23302980	305254	776.31	+	-	DEL	PASS	305254	N	<DEL>	.	.	.	SVTYPE=DEL;POS=22073315;SVLEN=-1229665;END=23302980;STRANDS=+-:33;CIPOS=-10,9;CIEND=-3,0;CIPOS95=0,0;CIEND95=0,0;SU=33;PE=23;SR=10;ALG=PROD;AF=3.419e-05;NSAMP=1;MSQ=776.31;AC=1;AN=29246;NFAM=1	.
chr22	22085879	22085879	chr22	22086037	22086037	305256	410660.0	+	-	DEL	PASS	305256	N	<DEL>	.	.	.	SVTYPE=DEL;POS=22085879;SVLEN=-158;END=22086037;STRANDS=+-:15852;CIPOS=0,0;CIEND=0,0;CIPOS95=0,0;CIEND95=0,0;SU=15852;PE=231;SR=15621;ALG=PROD;AF=0.05481;NSAMP=1488;MSQ=230.17;MEDGQR=3.47;Q10GQR=3.37;AC=1603;AN=29246;NFAM=1433	.
chr22	22093475	22093483	chr22	22095283	22095302	305257	530.52	+	-	DEL	PASS	305257	N	<DEL>	.	.	.	SVTYPE=DEL;POS=22093479;SVLEN=-1814;END=22095293;STRANDS=+-:21;CIPOS=-4,4;CIEND=-10,9;CIPOS95=0,0;CIEND95=0,0;SU=21;PE=15;SR=6;ALG=PROD;AF=3.419e-05;NSAMP=1;MSQ=530.52;AC=1;AN=29246;NFAM=1	.
chr22	22099199	22099670	chr22	22904639	22905120	305259	464.82	+	-	DEL	PASS	305259	N	<DEL>	.	.	.	SVTYPE=DEL;POS=22099209;SVLEN=-805902;END=22905111;STRANDS=+-:8;IMPRECISE;CIPOS=-10,461;CIEND=-472,9;CIPOS95=0,157;CIEND95=-147,1;SU=8;PE=8;SR=0;ALG=PROD;AF=0.0001026;NSAMP=3;MSQ=154.63;AC=3;AN=29246;NFAM=3	.
chr22	22099205	22099595	chr22	22899386	22899730	305258	671.94	+	-	DEL	PASS	305258	N	<DEL>	.	.	.	SVTYPE=DEL;POS=22099211;SVLEN=-800510;END=22899721;STRANDS=+-:13;IMPRECISE;CIPOS=-6,384;CIEND=-335,9;CIPOS95=0,126;CIEND95=-87,1;SU=13;PE=13;SR=0;ALG=PROD;AF=0.0001026;NSAMP=3;MSQ=223.96;AC=3;AN=29246;NFAM=3	.
chr22	22109523	22109542	chr22	22111673	22111675	305260	749.38	+	-	DEL	PASS	305260	N	<DEL>	.	.	.	SVTYPE=DEL;POS=22109533;SVLEN=-2142;END=22111675;STRANDS=+-:32;CIPOS=-10,9;CIEND=-2,0;CIPOS95=0,0;CIEND95=0,0;SU=32;PE=12;SR=20;ALG=PROD;AF=3.419e-05;NSAMP=1;MSQ=749.38;AC=1;AN=29246;NFAM=1	.
chr22	22111216	22111756	chr22	22112081	22112621	581151	12.06	-	-	BND	LOW	581151_1	N	[chr22:22112613[N	581151_2	N	[chr22:22111748[N	SVTYPE=BND;POS=22111748;STRANDS=--:5;IMPRECISE;CIPOS=-531,9;CIEND=-531,9;CIPOS95=-88,1;CIEND95=-109,2;MATEID=581151_2;EVENT=581151;SU=5;PE=5;SR=0;ALG=PROD;AF=3.419e-05;NSAMP=1;MSQ=12.05;AC=1;AN=29246;NFAM=1	SVTYPE=BND;POS=22112613;STRANDS=--:5;IMPRECISE;CIPOS=-531,9;CIEND=-531,9;CIPOS95=-109,2;CIEND95=-88,1;MATEID=581151_1;EVENT=581151;SECONDARY;SU=5;PE=5;SR=0;ALG=PROD;AF=3.419e-05;NSAMP=1;MSQ=12.05;AC=1;AN=29246;NFAM=1
chr22	22111847	22111880	chr22	22112596	22112677	581152	174.26	+	+	INV	LOW	581152	N	<INV>	.	.	.	SVTYPE=INV;POS=22111850;SVLEN=776;END=22112626;STRANDS=++:10,--:5;IMPRECISE;CIPOS=-3,30;CIEND=-30,51;CIPOS95=-3,30;CIEND95=-22,22;SU=15;PE=15;SR=0;ALG=PROD;AF=0.0002052;NSAMP=6;MSQ=28.93;AC=6;AN=29246;NFAM=6	.
chr22	22119982	22121571	chrX	126355759	126357614	59811	533413.0	-	-	BND	LOW	59811_1	N	[chrX:126356632[N	59811_2	N	[chr22:22120849[N	SVTYPE=BND;POS=22120849;STRANDS=--:29463,+-:21749,-+:18092;IMPRECISE;CIPOS=-866,723;CIEND=-872,983;CIPOS95=-66,66;CIEND95=-173,173;MATEID=59811_2;EVENT=59811;SU=69304;PE=36495;SR=32809;ALG=SUM;AF=0.1552;NSAMP=4531;MSQ=83.71;AC=4539;AN=29246;NFAM=4355	SVTYPE=BND;POS=126356632;STRANDS=--:29463,+-:21749,-+:18092;IMPRECISE;CIPOS=-872,983;CIEND=-866,723;CIPOS95=-173,173;CIEND95=-66,66;MATEID=59811_1;EVENT=59811;SECONDARY;SU=69304;PE=36495;SR=32809;ALG=SUM;AF=0.1552;NSAMP=4531;MSQ=83.71;AC=4539;AN=29246;NFAM=4355
chr22	22120822	22120822	chrX	126356631	126356631	59734	268534.0	+	-	BND	LOW	59734_1	N	N[chrX:126356632[	59734_2	N	]chr22:22120822]N	SVTYPE=BND;POS=22120822;STRANDS=+-:6063;CIPOS=0,0;CIEND=0,0;CIPOS95=0,0;CIEND95=0,0;MATEID=59734_2;EVENT=59734;SU=6063;PE=3241;SR=2822;ALG=PROD;AF=0.09564;NSAMP=2797;MSQ=64.89;RETAINED;AC=2797;AN=29246;NFAM=2731	SVTYPE=BND;POS=126356632;STRANDS=+-:6063;CIPOS=0,0;CIEND=0,0;CIPOS95=0,0;CIEND95=0,0;MATEID=59734_1;EVENT=59734;SECONDARY;SU=6063;PE=3241;SR=2822;ALG=PROD;AF=0.09564;NSAMP=2797;MSQ=64.89;RETAINED;AC=2797;AN=29246;NFAM=2731
chr22	22120822	22120822	chrX	126356678	126356678	59697	142398.0	+	+	BND	LOW	59697_1	N	N]chrX:126356678]	59697_2	N	N]chr22:22120822]	SVTYPE=BND;POS=22120822;STRANDS=++:8040;CIPOS=0,0;CIEND=0,0;CIPOS95=0,0;CIEND95=0,0;MATEID=59697_2;EVENT=59697;SU=8040;PE=4965;SR=3075;ALG=PROD;AF=0.06408;NSAMP=1872;MSQ=60.3;AC=1874;AN=29244;NFAM=1824	SVTYPE=BND;POS=126356678;STRANDS=++:8040;CIPOS=0,0;CIEND=0,0;CIPOS95=0,0;CIEND95=0,0;MATEID=59697_1;EVENT=59697;SECONDARY;SU=8040;PE=4965;SR=3075;ALG=PROD;AF=0.06408;NSAMP=1872;MSQ=60.3;AC=1874;AN=29244;NFAM=1824
chr22	22120843	22120850	chrX	126356677	126356684	59812	740476.0	-	+	BND	LOW	59812_1	N	]chrX:126356678]N	59812_2	N	N[chr22:22120849[	SVTYPE=BND;POS=22120849;STRANDS=-+:2722;CIPOS=-5,2;CIEND=-1,6;CIPOS95=0,0;CIEND95=0,0;MATEID=59812_2;EVENT=59812;SU=2722;PE=2662;SR=60;ALG=PROD;AF=0.1652;NSAMP=4829;MSQ=100.73;AC=4831;AN=29244;NFAM=4612	SVTYPE=BND;POS=126356678;STRANDS=-+:2722;CIPOS=-1,6;CIEND=-5,2;CIPOS95=0,0;CIEND95=0,0;MATEID=59812_1;EVENT=59812;SECONDARY;SU=2722;PE=2662;SR=60;ALG=PROD;AF=0.1652;NSAMP=4829;MSQ=100.73;AC=4831;AN=29244;NFAM=4612
chr22	22124990	22125042	chr22	22125324	22125381	305261	1168.71	+	-	BND	LOW	305261_1	N	N[chr22:22125354[	305261_2	N	]chr22:22125014]N	SVTYPE=BND;POS=22125014;STRANDS=+-:8;CIPOS=-24,28;CIEND=-29,28;CIPOS95=0,0;CIEND95=0,0;MATEID=305261_2;EVENT=305261;SU=8;PE=0;SR=8;ALG=PROD;AF=0.001231;NSAMP=36;MSQ=19.06;RECLASSIFIED;AC=36;AN=29246;NFAM=36	SVTYPE=BND;POS=22125354;STRANDS=+-:8;CIPOS=-29,28;CIEND=-24,28;CIPOS95=0,0;CIEND95=0,0;MATEID=305261_1;EVENT=305261;SECONDARY;SU=8;PE=0;SR=8;ALG=PROD;AF=0.001231;NSAMP=36;MSQ=19.06;RECLASSIFIED;AC=36;AN=29246;NFAM=36
chr22	22128518	22128537	chr22	22156163	22156182	503848	334.16	-	+	DUP	PASS	503848	N	<DUP>	.	.	.	SVTYPE=DUP;POS=22128528;SVLEN=27645;END=22156173;STRANDS=-+:30;CIPOS=-10,9;CIEND=-10,9;CIPOS95=0,0;CIEND95=0,0;SU=30;PE=16;SR=14;ALG=PROD;AF=6.839e-05;NSAMP=1;MSQ=333.68;AC=2;AN=29246;NFAM=1	.
chr22	22132032	22132043	chr22	22132116	22132127	305262	135.21	+	-	BND	LOW	305262_1	N	N[chr22:22132123[	305262_2	N	]chr22:22132038]N	SVTYPE=BND;POS=22132038;STRANDS=+-:6;CIPOS=-6,5;CIEND=-6,5;CIPOS95=0,0;CIEND95=0,0;MATEID=305262_2;EVENT=305262;SU=6;PE=0;SR=6;ALG=PROD;AF=3.419e-05;NSAMP=1;MSQ=134.82;RECLASSIFIED;AC=1;AN=29246;NFAM=1	SVTYPE=BND;POS=22132123;STRANDS=+-:6;CIPOS=-6,5;CIEND=-6,5;CIPOS95=0,0;CIEND95=0,0;MATEID=305262_1;EVENT=305262;SECONDARY;SU=6;PE=0;SR=6;ALG=PROD;AF=3.419e-05;NSAMP=1;MSQ=134.82;RECLASSIFIED;AC=1;AN=29246;NFAM=1
chr22	22143540	22143546	chr22	22144077	22144092	305263	595.08	+	-	BND	LOW	305263_1	N	N[chr22:22144084[	305263_2	N	]chr22:22143544]N	SVTYPE=BND;POS=22143544;STRANDS=+-:17;CIPOS=-4,2;CIEND=-6,9;CIPOS95=0,0;CIEND95=0,0;MATEID=305263_2;EVENT=305263;SU=17;PE=5;SR=12;ALG=PROD;AF=3.419e-05;NSAMP=1;MSQ=4.64;RECLASSIFIED;AC=1;AN=29246;NFAM=1	SVTYPE=BND;POS=22144084;STRANDS=+-:17;CIPOS=-6,9;CIEND=-4,2;CIPOS95=0,0;CIEND95=0,0;MATEID=305263_1;EVENT=305263;SECONDARY;SU=17;PE=5;SR=12;ALG=PROD;AF=3.419e-05;NSAMP=1;MSQ=4.64;RECLASSIFIED;AC=1;AN=29246;NFAM=1
chr22	22152870	22152889	chr22	22152961	22152980	305264	344.8	+	-	DEL	PASS	305264	N	<DEL>	.	.	.	SVTYPE=DEL;POS=22152880;SVLEN=-91;END=22152971;STRANDS=+-:13;CIPOS=-10,9;CIEND=-10,9;CIPOS95=0,0;CIEND95=0,0;SU=13;PE=0;SR=13;ALG=PROD;AF=3.419e-05;NSAMP=1;MSQ=344.79;AC=1;AN=29246;NFAM=1	.
chr22	22162460	22162554	chr22	22917779	22918175	305266	576.76	+	-	DEL	PASS	305266	N	<DEL>	.	.	.	SVTYPE=DEL;POS=22162467;SVLEN=-755701;END=22918168;STRANDS=+-:10;IMPRECISE;CIPOS=-7,87;CIEND=-389,7;CIPOS95=0,50;CIEND95=-68,0;SU=10;PE=10;SR=0;ALG=PROD;AF=6.839e-05;NSAMP=2;MSQ=287.55;AC=2;AN=29246;NFAM=2	.
chr22	22162645	22162701	chr22	22168075	22168123	305267	242.15	+	-	DEL	PASS	305267	N	<DEL>	.	.	.	SVTYPE=DEL;POS=22162672;SVLEN=-5426;END=22168098;STRANDS=+-:17;IMPRECISE;CIPOS=-27,29;CIEND=-23,25;CIPOS95=-1,1;CIEND95=-3,3;SU=17;PE=9;SR=8;ALG=PROD;AF=0.0001026;NSAMP=3;MSQ=80.69;AC=3;AN=29246;NFAM=3	.
chr22	22162665	22162678	chr22	22918322	22918333	305268	681.94	+	-	DEL	PASS	305268	N	<DEL>	.	.	.	SVTYPE=DEL;POS=22162671;SVLEN=-755660;END=22918331;STRANDS=+-:27;CIPOS=-6,7;CIEND=-9,2;CIPOS95=0,0;CIEND95=0,0;SU=27;PE=23;SR=4;ALG=PROD;AF=6.839e-05;NSAMP=2;MSQ=340.97;AC=2;AN=29246;NFAM=2	.
chr22	22169860	22169860	chr22	22169943	22169943	305269	27103.7	+	-	BND	PASS	305269_1	N	N[chr22:22169944[	305269_2	N	]chr22:22169860]N	SVTYPE=BND;POS=22169860;STRANDS=+-:1015;CIPOS=0,0;CIEND=0,0;CIPOS95=0,0;CIEND95=0,0;MATEID=305269_2;EVENT=305269;SU=1015;PE=4;SR=1011;ALG=PROD;AF=0.002941;NSAMP=86;MSQ=260.53;RECLASSIFIED;AC=86;AN=29246;NFAM=85	SVTYPE=BND;POS=22169944;STRANDS=+-:1015;CIPOS=0,0;CIEND=0,0;CIPOS95=0,0;CIEND95=0,0;MATEID=305269_1;EVENT=305269;SECONDARY;SU=1015;PE=4;SR=1011;ALG=PROD;AF=0.002941;NSAMP=86;MSQ=260.53;RECLASSIFIED;AC=86;AN=29246;NFAM=85
chr22	22171847	22171866	chr22	22172023	22172042	305270	274.92	+	-	BND	PASS	305270_1	N	N[chr22:22172034[	305270_2	N	]chr22:22171857]N	SVTYPE=BND;POS=22171857;STRANDS=+-:10;CIPOS=-10,9;CIEND=-10,9;CIPOS95=0,0;CIEND95=0,0;MATEID=305270_2;EVENT=305270;SU=10;PE=0;SR=10;ALG=PROD;AF=3.419e-05;NSAMP=1;MSQ=272.78;RECLASSIFIED;AC=1;AN=29246;NFAM=1	SVTYPE=BND;POS=22172034;STRANDS=+-:10;CIPOS=-10,9;CIEND=-10,9;CIPOS95=0,0;CIEND95=0,0;MATEID=305270_1;EVENT=305270;SECONDARY;SU=10;PE=0;SR=10;ALG=PROD;AF=3.419e-05;NSAMP=1;MSQ=272.78;RECLASSIFIED;AC=1;AN=29246;NFAM=1
chr22	22173825	22174194	chr22	22364504	22364864	503849	106.16	-	+	DUP	PASS	503849	N	<DUP>	.	.	.	SVTYPE=DUP;POS=22174185;SVLEN=190325;END=22364510;STRANDS=-+:8;IMPRECISE;CIPOS=-360,9;CIEND=-6,354;CIPOS95=-75,1;CIEND95=0,117;SU=8;PE=8;SR=0;ALG=PROD;AF=3.419e-05;NSAMP=1;MSQ=105.39;AC=1;AN=29246;NFAM=1	.
chr22	22184076	22184090	chr22	22188046	22188054	305271	566.53	+	-	DEL	PASS	305271	N	<DEL>	.	.	.	SVTYPE=DEL;POS=22184084;SVLEN=-3969;END=22188053;STRANDS=+-:20;CIPOS=-8,6;CIEND=-7,1;CIPOS95=0,0;CIEND95=0,0;SU=20;PE=15;SR=5;ALG=PROD;AF=3.419e-05;NSAMP=1;MSQ=566.53;AC=1;AN=29246;NFAM=1	.
chr22	22184916	22184933	chr22	22184969	22184983	305272	2966.45	+	-	BND	LOW	305272_1	N	N[chr22:22184977[	305272_2	N	]chr22:22184923]N	SVTYPE=BND;POS=22184923;STRANDS=+-:113;CIPOS=-7,10;CIEND=-7,7;CIPOS95=0,0;CIEND95=0,0;MATEID=305272_2;EVENT=305272;SU=113;PE=5;SR=108;ALG=PROD;AF=0.0006155;NSAMP=18;MSQ=154.64;RECLASSIFIED;AC=18;AN=29246;NFAM=18	SVTYPE=BND;POS=22184977;STRANDS=+-:113;CIPOS=-7,7;CIEND=-7,10;CIPOS95=0,0;CIEND95=0,0;MATEID=305272_1;EVENT=305272;SECONDARY;SU=113;PE=5;SR=108;ALG=PROD;AF=0.0006155;NSAMP=18;MSQ=154.64;RECLASSIFIED;AC=18;AN=29246;NFAM=18
chr22	22193237	22193768	chr22	22271087	22271804	305273	2714.39	+	-	BND	LOW	305273_1	N	N[chr22:22271771[	305273_2	N	]chr22:22193287]N	SVTYPE=BND;POS=22193287;STRANDS=+-:17;IMPRECISE;CIPOS=-50,481;CIEND=-683,34;CIPOS95=-50,103;CIEND95=-151,34;MATEID=305273_2;EVENT=305273;SU=17;PE=17;SR=0;ALG=PROD;AF=0.003112;NSAMP=91;MSQ=22.39;RECLASSIFIED;AC=91;AN=29246;NFAM=91	SVTYPE=BND;POS=22271771;STRANDS=+-:17;IMPRECISE;CIPOS=-683,34;CIEND=-50,481;CIPOS95=-151,34;CIEND95=-50,103;MATEID=305273_1;EVENT=305273;SECONDARY;SU=17;PE=17;SR=0;ALG=PROD;AF=0.003112;NSAMP=91;MSQ=22.39;RECLASSIFIED;AC=91;AN=29246;NFAM=91
chr22	22193265	22193595	chr22	22271907	22272359	503850	1871.46	-	+	BND	LOW	503850_1	N	]chr22:22271937]N	503850_2	N	N[chr22:22193567[	SVTYPE=BND;POS=22193567;STRANDS=-+:8;IMPRECISE;CIPOS=-301,29;CIEND=-30,422;CIPOS95=-79,29;CIEND95=-30,113;MATEID=503850_2;EVENT=503850;SU=8;PE=8;SR=0;ALG=PROD;AF=0.004445;NSAMP=130;MSQ=11;RECLASSIFIED;AC=130;AN=29246;NFAM=130	SVTYPE=BND;POS=22271937;STRANDS=-+:8;IMPRECISE;CIPOS=-30,422;CIEND=-301,29;CIPOS95=-30,113;CIEND95=-79,29;MATEID=503850_1;EVENT=503850;SECONDARY;SU=8;PE=8;SR=0;ALG=PROD;AF=0.004445;NSAMP=130;MSQ=11;RECLASSIFIED;AC=130;AN=29246;NFAM=130
chr22	22196255	22196281	chr22	22904976	22905017	305274	1702.45	+	-	DEL	PASS	305274	N	<DEL>	.	.	.	SVTYPE=DEL;POS=22196272;SVLEN=-708714;END=22904986;STRANDS=+-:33;IMPRECISE;CIPOS=-17,9;CIEND=-10,31;CIPOS95=0,0;CIEND95=-1,1;SU=33;PE=19;SR=14;ALG=PROD;AF=0.0008548;NSAMP=25;MSQ=67.7;AC=25;AN=29246;NFAM=25	.
chr22	22211073	22211092	chr22	22211164	22211183	305275	283.79	+	-	BND	PASS	305275_1	N	N[chr22:22211175[	305275_2	N	]chr22:22211083]N	SVTYPE=BND;POS=22211083;STRANDS=+-:13;CIPOS=-10,9;CIEND=-10,9;CIPOS95=0,0;CIEND95=0,0;MATEID=305275_2;EVENT=305275;SU=13;PE=0;SR=13;ALG=PROD;AF=3.419e-05;NSAMP=1;MSQ=281.67;RECLASSIFIED;AC=1;AN=29246;NFAM=1	SVTYPE=BND;POS=22211175;STRANDS=+-:13;CIPOS=-10,9;CIEND=-10,9;CIPOS95=0,0;CIEND95=0,0;MATEID=305275_1;EVENT=305275;SECONDARY;SU=13;PE=0;SR=13;ALG=PROD;AF=3.419e-05;NSAMP=1;MSQ=281.67;RECLASSIFIED;AC=1;AN=29246;NFAM=1
chr22	22215257	22215276	chr22	22904979	22904998	305278	342.8	+	-	BND	LOW	305278_1	N	N[chr22:22904990[	305278_2	N	]chr22:22215267]N	SVTYPE=BND;POS=22215267;STRANDS=+-:4;IMPRECISE;CIPOS=-10,9;CIEND=-10,9;CIPOS95=-1,3;CIEND95=-3,3;MATEID=305278_2;EVENT=305278;SU=4;PE=3;SR=1;ALG=PROD;AF=0.0003761;NSAMP=11;MSQ=30.48;RECLASSIFIED;AC=11;AN=29246;NFAM=11	SVTYPE=BND;POS=22904990;STRANDS=+-:4;IMPRECISE;CIPOS=-10,9;CIEND=-10,9;CIPOS95=-3,3;CIEND95=-1,3;MATEID=305278_1;EVENT=305278;SECONDARY;SU=4;PE=3;SR=1;ALG=PROD;AF=0.0003761;NSAMP=11;MSQ=30.48;RECLASSIFIED;AC=11;AN=29246;NFAM=11
chr22	22215260	22215279	chr22	22245238	22245257	305277	384.2	+	-	DEL	PASS	305277	N	<DEL>	.	.	.	SVTYPE=DEL;POS=22215270;SVLEN=-29978;END=22245248;STRANDS=+-:16;CIPOS=-10,9;CIEND=-10,9;CIPOS95=0,0;CIEND95=0,0;SU=16;PE=8;SR=8;ALG=PROD;AF=3.419e-05;NSAMP=1;MSQ=380.67;AC=1;AN=29246;NFAM=1	.
chr22	22215267	22215278	chr22	22244706	22244716	305276	143.9	+	-	DEL	PASS	305276	N	<DEL>	.	.	.	SVTYPE=DEL;POS=22215272;SVLEN=-29441;END=22244713;STRANDS=+-:11;CIPOS=-5,6;CIEND=-7,3;CIPOS95=0,0;CIEND95=0,0;SU=11;PE=6;SR=5;ALG=PROD;AF=6.839e-05;NSAMP=2;MSQ=71.7;AC=2;AN=29246;NFAM=2	.
chr22	22217193	22217210	chr22	49706586	49706601	305279	526088.0	+	-	BND	LOW	305279_1	N	N[chr22:49706594[	305279_2	N	]chr22:22217202]N	SVTYPE=BND;POS=22217202;STRANDS=+-:4;IMPRECISE;CIPOS=-9,8;CIEND=-7,8;CIPOS95=0,0;CIEND95=-1,3;MATEID=305279_2;EVENT=305279;SU=4;PE=0;SR=4;ALG=PROD;AF=0.2074;NSAMP=6049;MSQ=53.27;RECLASSIFIED;AC=6067;AN=29246;NFAM=5706	SVTYPE=BND;POS=49706594;STRANDS=+-:4;IMPRECISE;CIPOS=-7,8;CIEND=-9,8;CIPOS95=-1,3;CIEND95=0,0;MATEID=305279_1;EVENT=305279;SECONDARY;SU=4;PE=0;SR=4;ALG=PROD;AF=0.2074;NSAMP=6049;MSQ=53.27;RECLASSIFIED;AC=6067;AN=29246;NFAM=5706
chr22	22233658	22233669	chr22	22236680	22236699	305281	38.59	+	-	DEL	PASS	305281	N	<DEL>	.	.	.	SVTYPE=DEL;POS=22233660;SVLEN=-3030;END=22236690;STRANDS=+-:8;IMPRECISE;CIPOS=-2,9;CIEND=-10,9;CIPOS95=0,9;CIEND95=-3,1;SU=8;PE=7;SR=1;ALG=PROD;AF=3.419e-05;NSAMP=1;MSQ=38.57;AC=1;AN=29246;NFAM=1	.
chr22	22237008	22237378	chr22	22240853	22241312	305282	1038.14	+	-	BND	LOW	305282_1	N	N[chr22:22241304[	305282_2	N	]chr22:22237018]N	SVTYPE=BND;POS=22237018;STRANDS=+-:8;IMPRECISE;CIPOS=-10,360;CIEND=-450,9;CIPOS95=-2,76;CIEND95=-77,1;MATEID=305282_2;EVENT=305282;SU=8;PE=8;SR=0;ALG=PROD;AF=0.001299;NSAMP=38;MSQ=17.14;RECLASSIFIED;AC=38;AN=29246;NFAM=38	SVTYPE=BND;POS=22241304;STRANDS=+-:8;IMPRECISE;CIPOS=-450,9;CIEND=-10,360;CIPOS95=-77,1;CIEND95=-2,76;MATEID=305282_1;EVENT=305282;SECONDARY;SU=8;PE=8;SR=0;ALG=PROD;AF=0.001299;NSAMP=38;MSQ=17.14;RECLASSIFIED;AC=38;AN=29246;NFAM=38
chr22	22248058	22248497	chr22	22249988	22250442	305283	32.83	+	-	DEL	PASS	305283	N	<DEL>	.	.	.	SVTYPE=DEL;POS=22248068;SVLEN=-2365;END=22250433;STRANDS=+-:4;IMPRECISE;CIPOS=-10,429;CIEND=-445,9;CIPOS95=-1,131;CIEND95=-148,1;SU=4;PE=4;SR=0;ALG=PROD;AF=3.419e-05;NSAMP=1;MSQ=32.81;AC=1;AN=29246;NFAM=1	.
chr22	22290831	22290848	chr22	22290908	22290925	305284	2514.44	+	-	BND	LOW	305284_1	N	N[chr22:22290918[	305284_2	N	]chr22:22290840]N	SVTYPE=BND;POS=22290840;STRANDS=+-:4;CIPOS=-9,8;CIEND=-9,8;CIPOS95=0,0;CIEND95=0,0;MATEID=305284_2;EVENT=305284;SU=4;PE=0;SR=4;ALG=PROD;AF=0.0004445;NSAMP=13;MSQ=193.42;RECLASSIFIED;AC=13;AN=29246;NFAM=13	SVTYPE=BND;POS=22290918;STRANDS=+-:4;CIPOS=-9,8;CIEND=-9,8;CIPOS95=0,0;CIEND95=0,0;MATEID=305284_1;EVENT=305284;SECONDARY;SU=4;PE=0;SR=4;ALG=PROD;AF=0.0004445;NSAMP=13;MSQ=193.42;RECLASSIFIED;AC=13;AN=29246;NFAM=13
chr22	22298031	22298040	chr22	22298139	22298148	305285	5129.15	+	-	BND	LOW	305285_1	N	N[chr22:22298145[	305285_2	N	]chr22:22298036]N	SVTYPE=BND;POS=22298036;STRANDS=+-:109;CIPOS=-5,4;CIEND=-5,4;CIPOS95=0,0;CIEND95=0,0;MATEID=305285_2;EVENT=305285;SU=109;PE=3;SR=106;ALG=PROD;AF=0.0009233;NSAMP=27;MSQ=163.68;RECLASSIFIED;AC=27;AN=29242;NFAM=25	SVTYPE=BND;POS=22298145;STRANDS=+-:109;CIPOS=-5,4;CIEND=-5,4;CIPOS95=0,0;CIEND95=0,0;MATEID=305285_1;EVENT=305285;SECONDARY;SU=109;PE=3;SR=106;ALG=PROD;AF=0.0009233;NSAMP=27;MSQ=163.68;RECLASSIFIED;AC=27;AN=29242;NFAM=25
chr22	22319216	22319229	chr22	22904979	22904992	305286	754.23	+	-	DEL	PASS	305286	N	<DEL>	.	.	.	SVTYPE=DEL;POS=22319223;SVLEN=-585763;END=22904986;STRANDS=+-:6;CIPOS=-7,6;CIEND=-7,6;CIPOS95=0,0;CIEND95=0,0;SU=6;PE=1;SR=5;ALG=PROD;AF=0.0005129;NSAMP=15;MSQ=49.79;AC=15;AN=29246;NFAM=15	.
chr22	22320083	22320099	chrX	31451288	31451305	59772	1348.5	-	+	BND	LOW	59772_1	N	]chrX:31451297]N	59772_2	N	N[chr22:22320091[	SVTYPE=BND;POS=22320091;STRANDS=-+:4;IMPRECISE;CIPOS=-7,9;CIEND=-9,8;CIPOS95=0,3;CIEND95=0,0;MATEID=59772_2;EVENT=59772;SU=4;PE=0;SR=4;ALG=PROD;AF=0.001744;NSAMP=51;MSQ=25.58;AC=51;AN=29246;NFAM=51	SVTYPE=BND;POS=31451297;STRANDS=-+:4;IMPRECISE;CIPOS=-9,8;CIEND=-7,9;CIPOS95=0,0;CIEND95=0,3;MATEID=59772_1;EVENT=59772;SECONDARY;SU=4;PE=0;SR=4;ALG=PROD;AF=0.001744;NSAMP=51;MSQ=25.58;AC=51;AN=29246;NFAM=51
chr22	22320342	22320986	chr22	22402687	22403290	503851	58.3	-	+	BND	LOW	503851_1	N	]chr22:22402717]N	503851_2	N	N[chr22:22320952[	SVTYPE=BND;POS=22320952;STRANDS=-+:13;IMPRECISE;CIPOS=-609,35;CIEND=-30,573;CIPOS95=-106,35;CIEND95=-30,133;MATEID=503851_2;EVENT=503851;SU=13;PE=13;SR=0;ALG=PROD;AF=6.839e-05;NSAMP=2;MSQ=28.32;RECLASSIFIED;AC=2;AN=29246;NFAM=2	SVTYPE=BND;POS=22402717;STRANDS=-+:13;IMPRECISE;CIPOS=-30,573;CIEND=-609,35;CIPOS95=-30,133;CIEND95=-106,35;MATEID=503851_1;EVENT=503851;SECONDARY;SU=13;PE=13;SR=0;ALG=PROD;AF=6.839e-05;NSAMP=2;MSQ=28.32;RECLASSIFIED;AC=2;AN=29246;NFAM=2
chr22	22321149	22321625	chr22	22402607	22402883	305287	158.36	+	-	BND	LOW	305287_1	N	N[chr22:22402855[	305287_2	N	]chr22:22321179]N	SVTYPE=BND;POS=22321179;STRANDS=+-:18;IMPRECISE;CIPOS=-30,446;CIEND=-247,29;CIPOS95=-30,74;CIEND95=-27,27;MATEID=305287_2;EVENT=305287;SU=18;PE=18;SR=0;ALG=PROD;AF=0.0001026;NSAMP=3;MSQ=52.79;RECLASSIFIED;AC=3;AN=29246;NFAM=2	SVTYPE=BND;POS=22402855;STRANDS=+-:18;IMPRECISE;CIPOS=-247,29;CIEND=-30,446;CIPOS95=-27,27;CIEND95=-30,74;MATEID=305287_1;EVENT=305287;SECONDARY;SU=18;PE=18;SR=0;ALG=PROD;AF=0.0001026;NSAMP=3;MSQ=52.79;RECLASSIFIED;AC=3;AN=29246;NFAM=2
chr22	22322095	22322499	chr22	22403265	22403813	305288	20.58	+	-	BND	LOW	305288_1	N	N[chr22:22403805[	305288_2	N	]chr22:22322105]N	SVTYPE=BND;POS=22322105;STRANDS=+-:10;IMPRECISE;CIPOS=-10,394;CIEND=-539,9;CIPOS95=-2,68;CIEND95=-85,1;MATEID=305288_2;EVENT=305288;SU=10;PE=10;SR=0;ALG=PROD;AF=3.419e-05;NSAMP=1;MSQ=20.51;RECLASSIFIED;AC=1;AN=29246;NFAM=1	SVTYPE=BND;POS=22403805;STRANDS=+-:10;IMPRECISE;CIPOS=-539,9;CIEND=-10,394;CIPOS95=-85,1;CIEND95=-2,68;MATEID=305288_1;EVENT=305288;SECONDARY;SU=10;PE=10;SR=0;ALG=PROD;AF=3.419e-05;NSAMP=1;MSQ=20.51;RECLASSIFIED;AC=1;AN=29246;NFAM=1
chr22	22322536	22322787	chr22	22404627	22405085	503852	62.24	-	+	BND	LOW	503852_1	N	]chr22:22404637]N	503852_2	N	N[chr22:22322779[	SVTYPE=BND;POS=22322779;STRANDS=-+:8;IMPRECISE;CIPOS=-242,9;CIEND=-10,448;CIPOS95=-50,3;CIEND95=-2,79;MATEID=503852_2;EVENT=503852;SU=8;PE=8;SR=0;ALG=PROD;AF=6.839e-05;NSAMP=2;MSQ=30.55;RECLASSIFIED;AC=2;AN=29246;NFAM=2	SVTYPE=BND;POS=22404637;STRANDS=-+:8;IMPRECISE;CIPOS=-10,448;CIEND=-242,9;CIPOS95=-2,79;CIEND95=-50,3;MATEID=503852_1;EVENT=503852;SECONDARY;SU=8;PE=8;SR=0;ALG=PROD;AF=6.839e-05;NSAMP=2;MSQ=30.55;RECLASSIFIED;AC=2;AN=29246;NFAM=2
chr22	22322938	22322992	chr22	22904957	22905016	305290	1684.35	+	-	DEL	PASS	305290	N	<DEL>	.	.	.	SVTYPE=DEL;POS=22322968;SVLEN=-582019;END=22904987;STRANDS=+-:9;IMPRECISE;CIPOS=-30,24;CIEND=-30,29;CIPOS95=-2,2;CIEND95=-3,3;SU=9;PE=8;SR=1;ALG=PROD;AF=0.0007522;NSAMP=22;MSQ=73.91;AC=22;AN=29246;NFAM=22	.
chr22	22322943	22322993	chr22	22893752	22893808	305289	1015.43	+	-	BND	LOW	305289_1	N	N[chr22:22893783[	305289_2	N	]chr22:22322968]N	SVTYPE=BND;POS=22322968;STRANDS=+-:45;CIPOS=-25,25;CIEND=-30,26;CIPOS95=0,0;CIEND95=0,0;MATEID=305289_2;EVENT=305289;SU=45;PE=30;SR=15;ALG=PROD;AF=0.0004103;NSAMP=12;MSQ=84.27;RECLASSIFIED;AC=12;AN=29246;NFAM=12	SVTYPE=BND;POS=22893783;STRANDS=+-:45;CIPOS=-30,26;CIEND=-25,25;CIPOS95=0,0;CIEND95=0,0;MATEID=305289_1;EVENT=305289;SECONDARY;SU=45;PE=30;SR=15;ALG=PROD;AF=0.0004103;NSAMP=12;MSQ=84.27;RECLASSIFIED;AC=12;AN=29246;NFAM=12
chr22	22323659	22323969	chr22	22405055	22405222	305291	103.14	+	-	BND	LOW	305291_1	N	N[chr22:22405212[	305291_2	N	]chr22:22323668]N	SVTYPE=BND;POS=22323668;STRANDS=+-:36;IMPRECISE;CIPOS=-9,301;CIEND=-156,11;CIPOS95=-9,31;CIEND95=-6,6;MATEID=305291_2;EVENT=305291;SU=36;PE=36;SR=0;ALG=PROD;AF=0.0002052;NSAMP=6;MSQ=13.18;RECLASSIFIED;AC=6;AN=29246;NFAM=6	SVTYPE=BND;POS=22405212;STRANDS=+-:36;IMPRECISE;CIPOS=-156,11;CIEND=-9,301;CIPOS95=-6,6;CIEND95=-9,31;MATEID=305291_1;EVENT=305291;SECONDARY;SU=36;PE=36;SR=0;ALG=PROD;AF=0.0002052;NSAMP=6;MSQ=13.18;RECLASSIFIED;AC=6;AN=29246;NFAM=6
chr22	22324003	22324344	chr22	22406154	22406198	503853	1426.78	-	+	BND	LOW	503853_1	N	]chr22:22406171]N	503853_2	N	N[chr22:22324325[	SVTYPE=BND;POS=22324325;STRANDS=-+:317;IMPRECISE;CIPOS=-321,20;CIEND=-17,27;CIPOS95=-11,11;CIEND95=-4,4;MATEID=503853_2;EVENT=503853;SU=317;PE=317;SR=0;AF=0.00147;NSAMP=43;MSQ=23.14;RECLASSIFIED;AC=43;AN=29246;NFAM=43	SVTYPE=BND;POS=22406171;STRANDS=-+:317;IMPRECISE;CIPOS=-17,27;CIEND=-321,20;CIPOS95=-4,4;CIEND95=-11,11;MATEID=503853_1;EVENT=503853;SECONDARY;SU=317;PE=317;SR=0;AF=0.00147;NSAMP=43;MSQ=23.14;RECLASSIFIED;AC=43;AN=29246;NFAM=43
chr22	22324485	22325225	chr22	22405831	22406425	305292	282.01	+	-	BND	LOW	305292_1	N	N[chr22:22406321[	305292_2	N	]chr22:22324558]N	SVTYPE=BND;POS=22324558;STRANDS=+-:73;IMPRECISE;CIPOS=-73,667;CIEND=-489,105;CIPOS95=-73,153;CIEND95=-118,105;MATEID=305292_2;EVENT=305292;SU=73;PE=73;SR=0;ALG=SUM;AF=0.0003077;NSAMP=9;MSQ=27.23;RECLASSIFIED;AC=9;AN=29246;NFAM=9	SVTYPE=BND;POS=22406321;STRANDS=+-:73;IMPRECISE;CIPOS=-489,105;CIEND=-73,667;CIPOS95=-118,105;CIEND95=-73,153;MATEID=305292_1;EVENT=305292;SECONDARY;SU=73;PE=73;SR=0;ALG=SUM;AF=0.0003077;NSAMP=9;MSQ=27.23;RECLASSIFIED;AC=9;AN=29246;NFAM=9
chr22	22327807	22327821	chr22	22918157	22918176	305293	236.62	+	-	DEL	PASS	305293	N	<DEL>	.	.	.	SVTYPE=DEL;POS=22327813;SVLEN=-590354;END=22918167;STRANDS=+-:14;CIPOS=-6,8;CIEND=-10,9;CIPOS95=0,0;CIEND95=0,0;SU=14;PE=10;SR=4;ALG=PROD;AF=0.0001026;NSAMP=3;MSQ=78.87;AC=3;AN=29246;NFAM=3	.
chr22	22333212	22333353	chr22	22334919	22334998	305296	18792.4	+	-	BND	PASS	305296_1	N	N[chr22:22334992[	305296_2	N	]chr22:22333222]N	SVTYPE=BND;POS=22333222;STRANDS=+-:970;IMPRECISE;CIPOS=-10,131;CIEND=-72,7;CIPOS95=-1,1;CIEND95=-1,1;MATEID=305296_2;EVENT=305296;SU=970;PE=970;SR=0;ALG=PROD;AF=0.001368;NSAMP=40;MSQ=246.62;RECLASSIFIED;AC=40;AN=29246;NFAM=36	SVTYPE=BND;POS=22334992;STRANDS=+-:970;IMPRECISE;CIPOS=-72,7;CIEND=-10,131;CIPOS95=-1,1;CIEND95=-1,1;MATEID=305296_1;EVENT=305296;SECONDARY;SU=970;PE=970;SR=0;ALG=PROD;AF=0.001368;NSAMP=40;MSQ=246.62;RECLASSIFIED;AC=40;AN=29246;NFAM=36
chr22	22343703	22343755	chr22	22918137	22918187	305298	213.87	+	-	DEL	PASS	305298	N	<DEL>	.	.	.	SVTYPE=DEL;POS=22343728;SVLEN=-574436;END=22918164;STRANDS=+-:24;IMPRECISE;CIPOS=-25,27;CIEND=-27,23;CIPOS95=0,0;CIEND95=-1,1;SU=24;PE=14;SR=10;ALG=PROD;AF=0.0002052;NSAMP=6;MSQ=35.62;AC=6;AN=29246;NFAM=6	.
chr22	22343707	22343757	chr22	22893754	22893812	305297	984.29	+	-	BND	LOW	305297_1	N	N[chr22:22893784[	305297_2	N	]chr22:22343732]N	SVTYPE=BND;POS=22343732;STRANDS=+-:25;IMPRECISE;CIPOS=-25,25;CIEND=-29,29;CIPOS95=-1,1;CIEND95=0,0;MATEID=305297_2;EVENT=305297;SU=25;PE=16;SR=9;ALG=PROD;AF=0.0004445;NSAMP=13;MSQ=75.49;RECLASSIFIED;AC=13;AN=29246;NFAM=13	SVTYPE=BND;POS=22893784;STRANDS=+-:25;IMPRECISE;CIPOS=-29,29;CIEND=-25,25;CIPOS95=0,0;CIEND95=-1,1;MATEID=305297_1;EVENT=305297;SECONDARY;SU=25;PE=16;SR=9;ALG=PROD;AF=0.0004445;NSAMP=13;MSQ=75.49;RECLASSIFIED;AC=13;AN=29246;NFAM=13
chr22	22348613	22349149	chrX	72171154	72171689	59790	1360.64	-	-	BND	LOW	59790_1	N	[chrX:72171675[N	59790_2	N	[chr22:22349139[N	SVTYPE=BND;POS=22349139;STRANDS=--:82;IMPRECISE;CIPOS=-525,11;CIEND=-520,15;CIPOS95=-61,11;CIEND95=-84,15;MATEID=59790_2;EVENT=59790;SU=82;PE=82;SR=0;ALG=PROD;AF=0.001436;NSAMP=42;MSQ=25.16;AC=42;AN=29246;NFAM=42	SVTYPE=BND;POS=72171675;STRANDS=--:82;IMPRECISE;CIPOS=-520,15;CIEND=-525,11;CIPOS95=-84,15;CIEND95=-61,11;MATEID=59790_1;EVENT=59790;SECONDARY;SU=82;PE=82;SR=0;ALG=PROD;AF=0.001436;NSAMP=42;MSQ=25.16;AC=42;AN=29246;NFAM=42
chr22	22348857	22348863	chr22	22398252	22398257	503855	1.89176e+06	-	+	BND	LOW	503855_1	N	]chr22:22398254]N	503855_2	N	N[chr22:22348864[	SVTYPE=BND;POS=22348864;STRANDS=-+:177312;CIPOS=-6,0;CIEND=-2,3;CIPOS95=0,0;CIEND95=0,0;MATEID=503855_2;EVENT=503855;SU=177312;PE=177312;SR=0;AF=0.3693;NSAMP=8953;MSQ=116.87;RECLASSIFIED;AC=10801;AN=29246;NFAM=8270	SVTYPE=BND;POS=22398254;STRANDS=-+:177312;CIPOS=-2,3;CIEND=-6,0;CIPOS95=0,0;CIEND95=0,0;MATEID=503855_1;EVENT=503855;SECONDARY;SU=177312;PE=177312;SR=0;AF=0.3693;NSAMP=8953;MSQ=116.87;RECLASSIFIED;AC=10801;AN=29246;NFAM=8270
chr22	22349140	22349548	chrX	72171781	72172221	59698	2341.45	+	+	BND	LOW	59698_1	N	N]chrX:72171799]	59698_2	N	N]chr22:22349153]	SVTYPE=BND;POS=22349153;STRANDS=++:65;IMPRECISE;CIPOS=-13,395;CIEND=-18,422;CIPOS95=-13,22;CIEND95=-18,45;MATEID=59698_2;EVENT=59698;SU=65;PE=65;SR=0;ALG=PROD;AF=0.002496;NSAMP=73;MSQ=28.55;AC=73;AN=29246;NFAM=73	SVTYPE=BND;POS=72171799;STRANDS=++:65;IMPRECISE;CIPOS=-18,422;CIEND=-13,395;CIPOS95=-18,45;CIEND95=-13,22;MATEID=59698_1;EVENT=59698;SECONDARY;SU=65;PE=65;SR=0;ALG=PROD;AF=0.002496;NSAMP=73;MSQ=28.55;AC=73;AN=29246;NFAM=73
chr22	22351902	22352137	chr22	22426902	22427279	503898	999.55	-	+	BND	LOW	503898_1	N	]chr22:22427221]N	503898_2	N	N[chr22:22352091[	SVTYPE=BND;POS=22352091;STRANDS=-+:27;IMPRECISE;CIPOS=-188,47;CIEND=-319,58;CIPOS95=-11,11;CIEND95=-268,58;MATEID=503898_2;EVENT=503898;SU=27;PE=27;SR=0;ALG=SUM;AF=0.001812;NSAMP=53;MSQ=9.37;RETAINED;RECLASSIFIED;AC=53;AN=29246;NFAM=52	SVTYPE=BND;POS=22427221;STRANDS=-+:27;IMPRECISE;CIPOS=-319,58;CIEND=-188,47;CIPOS95=-268,58;CIEND95=-11,11;MATEID=503898_1;EVENT=503898;SECONDARY;SU=27;PE=27;SR=0;ALG=SUM;AF=0.001812;NSAMP=53;MSQ=9.37;RETAINED;RECLASSIFIED;AC=53;AN=29246;NFAM=52
chr22	22351942	22352479	chr22	22375499	22376469	503874	2.27071e+06	-	+	BND	LOW	503874_1	N	]chr22:22375958]N	503874_2	N	N[chr22:22352324[	SVTYPE=BND;POS=22352324;STRANDS=-+:68;IMPRECISE;CIPOS=-381,156;CIEND=-459,511;CIPOS95=-100,100;CIEND95=-399,399;MATEID=503874_2;EVENT=503874;SU=68;PE=68;SR=0;ALG=SUM;AF=0.4246;NSAMP=12387;MSQ=106.7;RETAINED;RECLASSIFIED;AC=12418;AN=29246;NFAM=11494	SVTYPE=BND;POS=22375958;STRANDS=-+:68;IMPRECISE;CIPOS=-459,511;CIEND=-381,156;CIPOS95=-399,399;CIEND95=-100,100;MATEID=503874_1;EVENT=503874;SECONDARY;SU=68;PE=68;SR=0;ALG=SUM;AF=0.4246;NSAMP=12387;MSQ=106.7;RETAINED;RECLASSIFIED;AC=12418;AN=29246;NFAM=11494
chr22	22352204	22354031	chr22	22374578	22376483	305299	6.74773e+06	+	-	BND	PASS	305299_1	N	N[chr22:22375684[	305299_2	N	]chr22:22352698]N	SVTYPE=BND;POS=22352698;STRANDS=+-:289595;IMPRECISE;CIPOS=-494,1333;CIEND=-1105,800;CIPOS95=-494,565;CIEND95=-536,536;MATEID=305299_2;EVENT=305299;SU=289595;PE=289595;SR=0;AF=0.431;NSAMP=12604;MSQ=290.62;RETAINED;RECLASSIFIED;AC=12604;AN=29246;NFAM=11681	SVTYPE=BND;POS=22375684;STRANDS=+-:289595;IMPRECISE;CIPOS=-1105,800;CIEND=-494,1333;CIPOS95=-536,536;CIEND95=-494,565;MATEID=305299_1;EVENT=305299;SECONDARY;SU=289595;PE=289595;SR=0;AF=0.431;NSAMP=12604;MSQ=290.62;RETAINED;RECLASSIFIED;AC=12604;AN=29246;NFAM=11681
chr22	22352221	22352567	chr22	22426418	22426822	305336	28.74	+	-	BND	LOW	305336_1	N	N[chr22:22426814[	305336_2	N	]chr22:22352231]N	SVTYPE=BND;POS=22352231;STRANDS=+-:4;IMPRECISE;CIPOS=-10,336;CIEND=-395,9;CIPOS95=-2,74;CIEND95=-105,0;MATEID=305336_2;EVENT=305336;SU=4;PE=4;SR=0;ALG=PROD;AF=3.419e-05;NSAMP=1;MSQ=6.83;RECLASSIFIED;AC=1;AN=29246;NFAM=1	SVTYPE=BND;POS=22426814;STRANDS=+-:4;IMPRECISE;CIPOS=-395,9;CIEND=-10,336;CIPOS95=-105,0;CIEND95=-2,74;MATEID=305336_1;EVENT=305336;SECONDARY;SU=4;PE=4;SR=0;ALG=PROD;AF=3.419e-05;NSAMP=1;MSQ=6.83;RECLASSIFIED;AC=1;AN=29246;NFAM=1
chr22	22354840	22355252	chr22	22378715	22379061	503900	145.16	-	+	BND	LOW	503900_1	N	]chr22:22378725]N	503900_2	N	N[chr22:22355244[	SVTYPE=BND;POS=22355244;STRANDS=-+:4;IMPRECISE;CIPOS=-403,9;CIEND=-10,336;CIPOS95=-99,2;CIEND95=-2,72;MATEID=503900_2;EVENT=503900;SU=4;PE=4;SR=0;ALG=PROD;AF=0.000171;NSAMP=5;MSQ=12.08;RECLASSIFIED;AC=5;AN=29246;NFAM=5	SVTYPE=BND;POS=22378725;STRANDS=-+:4;IMPRECISE;CIPOS=-10,336;CIEND=-403,9;CIPOS95=-2,72;CIEND95=-99,2;MATEID=503900_1;EVENT=503900;SECONDARY;SU=4;PE=4;SR=0;ALG=PROD;AF=0.000171;NSAMP=5;MSQ=12.08;RECLASSIFIED;AC=5;AN=29246;NFAM=5
chr22	22354864	22354903	chr22	22429736	22429789	503901	14611.3	-	+	BND	LOW	503901_1	N	]chr22:22429739]N	503901_2	N	N[chr22:22354895[	SVTYPE=BND;POS=22354895;STRANDS=-+:1377;IMPRECISE;CIPOS=-30,9;CIEND=-3,50;CIPOS95=0,0;CIEND95=-1,1;MATEID=503901_2;EVENT=503901;SU=1377;PE=1377;SR=0;ALG=PROD;AF=0.02014;NSAMP=589;MSQ=16.74;RECLASSIFIED;AC=589;AN=29246;NFAM=588	SVTYPE=BND;POS=22429739;STRANDS=-+:1377;IMPRECISE;CIPOS=-3,50;CIEND=-30,9;CIPOS95=-1,1;CIEND95=0,0;MATEID=503901_1;EVENT=503901;SECONDARY;SU=1377;PE=1377;SR=0;ALG=PROD;AF=0.02014;NSAMP=589;MSQ=16.74;RECLASSIFIED;AC=589;AN=29246;NFAM=588
chr22	22355073	22355079	chr22	22355417	22355422	305337	1081.65	+	-	BND	LOW	305337_1	N	N[chr22:22355421[	305337_2	N	]chr22:22355077]N	SVTYPE=BND;POS=22355077;STRANDS=+-:14;CIPOS=-4,2;CIEND=-3,2;CIPOS95=0,0;CIEND95=0,0;MATEID=305337_2;EVENT=305337;SU=14;PE=3;SR=11;ALG=PROD;AF=0.0002735;NSAMP=8;MSQ=123.49;RECLASSIFIED;AC=8;AN=29246;NFAM=8	SVTYPE=BND;POS=22355421;STRANDS=+-:14;CIPOS=-3,2;CIEND=-4,2;CIPOS95=0,0;CIEND95=0,0;MATEID=305337_1;EVENT=305337;SECONDARY;SU=14;PE=3;SR=11;ALG=PROD;AF=0.0002735;NSAMP=8;MSQ=123.49;RECLASSIFIED;AC=8;AN=29246;NFAM=8
chr22	22357703	22358038	chr22	22380451	22380786	305339	211.4	+	-	DEL	PASS	305339	N	<DEL>	.	.	.	SVTYPE=DEL;POS=22357733;SVLEN=-23024;END=22380757;STRANDS=+-:15;IMPRECISE;CIPOS=-30,305;CIEND=-306,29;CIPOS95=-30,43;CIEND95=-54,29;SU=15;PE=15;SR=0;ALG=PROD;AF=0.0001026;NSAMP=3;MSQ=69.78;AC=3;AN=29246;NFAM=3	.
chr22	22358239	22358284	chr22	22921377	22921420	305342	1331.8	+	-	DEL	PASS	305342	N	<DEL>	.	.	.	SVTYPE=DEL;POS=22358262;SVLEN=-563137;END=22921399;STRANDS=+-:61;CIPOS=-23,22;CIEND=-22,21;CIPOS95=0,0;CIEND95=0,0;SU=61;PE=30;SR=31;ALG=PROD;AF=0.0001368;NSAMP=4;MSQ=332.52;AC=4;AN=29246;NFAM=4	.
chr22	22358254	22358266	chr22	22893774	22893793	305340	717.63	+	-	BND	LOW	305340_1	N	N[chr22:22893785[	305340_2	N	]chr22:22358261]N	SVTYPE=BND;POS=22358261;STRANDS=+-:10;CIPOS=-7,5;CIEND=-10,9;CIPOS95=0,0;CIEND95=0,0;MATEID=305340_2;EVENT=305340;SU=10;PE=4;SR=6;ALG=PROD;AF=0.0004445;NSAMP=13;MSQ=54.36;RECLASSIFIED;AC=13;AN=29246;NFAM=13	SVTYPE=BND;POS=22893785;STRANDS=+-:10;CIPOS=-10,9;CIEND=-7,5;CIPOS95=0,0;CIEND95=0,0;MATEID=305340_1;EVENT=305340;SECONDARY;SU=10;PE=4;SR=6;ALG=PROD;AF=0.0004445;NSAMP=13;MSQ=54.36;RECLASSIFIED;AC=13;AN=29246;NFAM=13
chr22	22358254	22358266	chr22	22904976	22904995	305341	2088.91	+	-	DEL	PASS	305341	N	<DEL>	.	.	.	SVTYPE=DEL;POS=22358260;SVLEN=-546726;END=22904986;STRANDS=+-:9;CIPOS=-6,6;CIEND=-10,9;CIPOS95=0,0;CIEND95=0,0;SU=9;PE=4;SR=5;ALG=PROD;AF=0.001163;NSAMP=34;MSQ=61.2;AC=34;AN=29246;NFAM=34	.
chr22	22361771	22361782	chr22	22361842	22361847	305343	3572.13	+	-	BND	PASS	305343_1	N	N[chr22:22361846[	305343_2	N	]chr22:22361777]N	SVTYPE=BND;POS=22361777;STRANDS=+-:121;CIPOS=-6,5;CIEND=-3,2;CIPOS95=0,0;CIEND95=0,0;MATEID=305343_2;EVENT=305343;SU=121;PE=0;SR=121;ALG=PROD;AF=0.0001026;NSAMP=3;MSQ=332.74;RECLASSIFIED;AC=3;AN=29246;NFAM=3	SVTYPE=BND;POS=22361846;STRANDS=+-:121;CIPOS=-3,2;CIEND=-6,5;CIPOS95=0,0;CIEND95=0,0;MATEID=305343_1;EVENT=305343;SECONDARY;SU=121;PE=0;SR=121;ALG=PROD;AF=0.0001026;NSAMP=3;MSQ=332.74;RECLASSIFIED;AC=3;AN=29246;NFAM=3
chr22	22362832	22362841	chr22	22389035	22389045	503903	11376.9	-	+	BND	LOW	503903_1	N	]chr22:22389038]N	503903_2	N	N[chr22:22362840[	SVTYPE=BND;POS=22362840;STRANDS=-+:895;CIPOS=-7,2;CIEND=-3,7;CIPOS95=0,0;CIEND95=0,0;MATEID=503903_2;EVENT=503903;SU=895;PE=837;SR=58;ALG=PROD;AF=0.001744;NSAMP=51;MSQ=171.22;RECLASSIFIED;AC=51;AN=29246;NFAM=48	SVTYPE=BND;POS=22389038;STRANDS=-+:895;CIPOS=-3,7;CIEND=-7,2;CIPOS95=0,0;CIEND95=0,0;MATEID=503903_1;EVENT=503903;SECONDARY;SU=895;PE=837;SR=58;ALG=PROD;AF=0.001744;NSAMP=51;MSQ=171.22;RECLASSIFIED;AC=51;AN=29246;NFAM=48
chr22	22369181	22369647	chr22	22395072	22395376	503904	205.33	-	+	BND	LOW	503904_1	N	]chr22:22395102]N	503904_2	N	N[chr22:22369619[	SVTYPE=BND;POS=22369619;STRANDS=-+:29;IMPRECISE;CIPOS=-437,29;CIEND=-30,274;CIPOS95=-84,29;CIEND95=-30,31;MATEID=503904_2;EVENT=503904;SU=29;PE=29;SR=0;ALG=PROD;AF=3.419e-05;NSAMP=1;MSQ=4.46;RECLASSIFIED;AC=1;AN=29246;NFAM=1	SVTYPE=BND;POS=22395102;STRANDS=-+:29;IMPRECISE;CIPOS=-30,274;CIEND=-437,29;CIPOS95=-30,31;CIEND95=-84,29;MATEID=503904_1;EVENT=503904;SECONDARY;SU=29;PE=29;SR=0;ALG=PROD;AF=3.419e-05;NSAMP=1;MSQ=4.46;RECLASSIFIED;AC=1;AN=29246;NFAM=1
chr22	22370072	22370398	chr22	22893318	22893792	305345	311.26	+	-	BND	LOW	305345_1	N	N[chr22:22893784[	305345_2	N	]chr22:22370082]N	SVTYPE=BND;POS=22370082;STRANDS=+-:4;IMPRECISE;CIPOS=-10,316;CIEND=-465,9;CIPOS95=-2,81;CIEND95=-156,0;MATEID=305345_2;EVENT=305345;SU=4;PE=4;SR=0;ALG=PROD;AF=0.0002735;NSAMP=8;MSQ=38.55;RECLASSIFIED;AC=8;AN=29246;NFAM=8	SVTYPE=BND;POS=22893784;STRANDS=+-:4;IMPRECISE;CIPOS=-465,9;CIEND=-10,316;CIPOS95=-156,0;CIEND95=-2,81;MATEID=305345_1;EVENT=305345;SECONDARY;SU=4;PE=4;SR=0;ALG=PROD;AF=0.0002735;NSAMP=8;MSQ=38.55;RECLASSIFIED;AC=8;AN=29246;NFAM=8
chr22	22374761	22375623	chr22	22426028	22426862	305346	2981.37	+	-	BND	LOW	305346_1	N	N[chr22:22426773[	305346_2	N	]chr22:22374922]N	SVTYPE=BND;POS=22374922;STRANDS=+-:516;IMPRECISE;CIPOS=-161,701;CIEND=-744,90;CIPOS95=-69,69;CIEND95=-168,90;MATEID=305346_2;EVENT=305346;SU=516;PE=516;SR=0;ALG=SUM;AF=0.002838;NSAMP=83;MSQ=24.27;RECLASSIFIED;AC=83;AN=29246;NFAM=83	SVTYPE=BND;POS=22426773;STRANDS=+-:516;IMPRECISE;CIPOS=-744,90;CIEND=-161,701;CIPOS95=-168,90;CIEND95=-69,69;MATEID=305346_1;EVENT=305346;SECONDARY;SU=516;PE=516;SR=0;ALG=SUM;AF=0.002838;NSAMP=83;MSQ=24.27;RECLASSIFIED;AC=83;AN=29246;NFAM=83
chr22	22375717	22376511	chr22	22427853	22428505	503905	3519.99	-	+	BND	LOW	503905_1	N	]chr22:22428095]N	503905_2	N	N[chr22:22376442[	SVTYPE=BND;POS=22376442;STRANDS=-+:829;IMPRECISE;CIPOS=-724,70;CIEND=-242,410;CIPOS95=-109,70;CIEND95=-114,114;MATEID=503905_2;EVENT=503905;SU=829;PE=829;SR=0;ALG=SUM;AF=0.002975;NSAMP=87;MSQ=21.53;RETAINED;RECLASSIFIED;AC=87;AN=29246;NFAM=85	SVTYPE=BND;POS=22428095;STRANDS=-+:829;IMPRECISE;CIPOS=-242,410;CIEND=-724,70;CIPOS95=-114,114;CIEND95=-109,70;MATEID=503905_1;EVENT=503905;SECONDARY;SU=829;PE=829;SR=0;ALG=SUM;AF=0.002975;NSAMP=87;MSQ=21.53;RETAINED;RECLASSIFIED;AC=87;AN=29246;NFAM=85
chr22	22376648	22376995	chr22	22427870	22428126	305347	217.77	+	-	BND	LOW	305347_1	N	N[chr22:22428105[	305347_2	N	]chr22:22376668]N	SVTYPE=BND;POS=22376668;STRANDS=+-:61;IMPRECISE;CIPOS=-20,327;CIEND=-234,22;CIPOS95=-20,29;CIEND95=-13,13;MATEID=305347_2;EVENT=305347;SU=61;PE=61;SR=0;ALG=PROD;AF=6.839e-05;NSAMP=2;MSQ=20.73;RECLASSIFIED;AC=2;AN=29246;NFAM=2	SVTYPE=BND;POS=22428105;STRANDS=+-:61;IMPRECISE;CIPOS=-234,22;CIEND=-20,327;CIPOS95=-13,13;CIEND95=-20,29;MATEID=305347_1;EVENT=305347;SECONDARY;SU=61;PE=61;SR=0;ALG=PROD;AF=6.839e-05;NSAMP=2;MSQ=20.73;RECLASSIFIED;AC=2;AN=29246;NFAM=2
chr22	22377846	22378741	chr22	22429579	22430515	503907	1824.34	-	+	BND	LOW	503907_1	N	]chr22:22429739]N	503907_2	N	N[chr22:22378540[	SVTYPE=BND;POS=22378540;STRANDS=-+:555;IMPRECISE;CIPOS=-693,202;CIEND=-160,776;CIPOS95=-100,100;CIEND95=-88,88;MATEID=503907_2;EVENT=503907;SU=555;PE=555;SR=0;ALG=SUM;AF=0.00318;NSAMP=93;MSQ=12.51;RECLASSIFIED;AC=93;AN=29246;NFAM=93	SVTYPE=BND;POS=22429739;STRANDS=-+:555;IMPRECISE;CIPOS=-160,776;CIEND=-693,202;CIPOS95=-88,88;CIEND95=-100,100;MATEID=503907_1;EVENT=503907;SECONDARY;SU=555;PE=555;SR=0;ALG=SUM;AF=0.00318;NSAMP=93;MSQ=12.51;RECLASSIFIED;AC=93;AN=29246;NFAM=93
chr22	22380437	22381174	chr22	22432201	22432802	503908	81.52	-	+	BND	LOW	503908_1	N	]chr22:22432231]N	503908_2	N	N[chr22:22381146[	SVTYPE=BND;POS=22381146;STRANDS=-+:8;IMPRECISE;CIPOS=-708,29;CIEND=-30,571;CIPOS95=-140,29;CIEND95=-30,97;MATEID=503908_2;EVENT=503908;SU=8;PE=8;SR=0;ALG=PROD;AF=3.419e-05;NSAMP=1;MSQ=60.01;RECLASSIFIED;AC=1;AN=29246;NFAM=1	SVTYPE=BND;POS=22432231;STRANDS=-+:8;IMPRECISE;CIPOS=-30,571;CIEND=-708,29;CIPOS95=-30,97;CIEND95=-140,29;MATEID=503908_1;EVENT=503908;SECONDARY;SU=8;PE=8;SR=0;ALG=PROD;AF=3.419e-05;NSAMP=1;MSQ=60.01;RECLASSIFIED;AC=1;AN=29246;NFAM=1
chr22	22380937	22381982	chr22	22431321	22432517	305348	261.51	+	-	BND	LOW	305348_1	N	N[chr22:22432116[	305348_2	N	]chr22:22381045]N	SVTYPE=BND;POS=22381045;STRANDS=+-:16;IMPRECISE;CIPOS=-108,937;CIEND=-794,402;CIPOS95=-108,469;CIEND95=-366,366;MATEID=305348_2;EVENT=305348;SU=16;PE=16;SR=0;ALG=SUM;AF=6.839e-05;NSAMP=2;MSQ=65.86;RECLASSIFIED;AC=2;AN=29246;NFAM=2	SVTYPE=BND;POS=22432116;STRANDS=+-:16;IMPRECISE;CIPOS=-794,402;CIEND=-108,937;CIPOS95=-366,366;CIEND95=-108,469;MATEID=305348_1;EVENT=305348;SECONDARY;SU=16;PE=16;SR=0;ALG=SUM;AF=6.839e-05;NSAMP=2;MSQ=65.86;RECLASSIFIED;AC=2;AN=29246;NFAM=2
chr22	22381300	22381708	chr22	22893320	22893788	305349	481.71	+	-	BND	LOW	305349_1	N	N[chr22:22893780[	305349_2	N	]chr22:22381310]N	SVTYPE=BND;POS=22381310;STRANDS=+-:4;IMPRECISE;CIPOS=-10,398;CIEND=-459,9;CIPOS95=-1,138;CIEND95=-150,0;MATEID=305349_2;EVENT=305349;SU=4;PE=4;SR=0;ALG=PROD;AF=0.0004445;NSAMP=13;MSQ=36.3;RECLASSIFIED;AC=13;AN=29246;NFAM=12	SVTYPE=BND;POS=22893780;STRANDS=+-:4;IMPRECISE;CIPOS=-459,9;CIEND=-10,398;CIPOS95=-150,0;CIEND95=-1,138;MATEID=305349_1;EVENT=305349;SECONDARY;SU=4;PE=4;SR=0;ALG=PROD;AF=0.0004445;NSAMP=13;MSQ=36.3;RECLASSIFIED;AC=13;AN=29246;NFAM=12
chr22	22381334	22381739	chr22	22921048	22921405	305350	237.9	+	-	DEL	PASS	305350	N	<DEL>	.	.	.	SVTYPE=DEL;POS=22381344;SVLEN=-540052;END=22921396;STRANDS=+-:5;IMPRECISE;CIPOS=-10,395;CIEND=-348,9;CIPOS95=-2,124;CIEND95=-93,2;SU=5;PE=5;SR=0;ALG=PROD;AF=0.0001026;NSAMP=3;MSQ=79.09;AC=3;AN=29246;NFAM=3	.
chr22	22381336	22381355	chr22	22904977	22904996	503909	80.58	-	+	BND	LOW	503909_1	N	]chr22:22904987]N	503909_2	N	N[chr22:22381347[	SVTYPE=BND;POS=22381347;STRANDS=-+:5;IMPRECISE;CIPOS=-10,9;CIEND=-10,9;CIPOS95=-3,1;CIEND95=-2,3;MATEID=503909_2;EVENT=503909;SU=5;PE=4;SR=1;ALG=PROD;AF=0.0001026;NSAMP=3;MSQ=20.64;RECLASSIFIED;AC=3;AN=29246;NFAM=3	SVTYPE=BND;POS=22904987;STRANDS=-+:5;IMPRECISE;CIPOS=-10,9;CIEND=-10,9;CIPOS95=-2,3;CIEND95=-3,1;MATEID=503909_1;EVENT=503909;SECONDARY;SU=5;PE=4;SR=1;ALG=PROD;AF=0.0001026;NSAMP=3;MSQ=20.64;RECLASSIFIED;AC=3;AN=29246;NFAM=3
chr22	22393122	22393166	chr22	22393170	22393220	305353	35686.0	+	-	BND	LOW	305353_1	N	N[chr22:22393196[	305353_2	N	]chr22:22393146]N	SVTYPE=BND;POS=22393146;STRANDS=+-:13;CIPOS=-24,20;CIEND=-25,25;CIPOS95=0,0;CIEND95=0,0;MATEID=305353_2;EVENT=305353;SU=13;PE=0;SR=13;ALG=PROD;AF=0.03744;NSAMP=1095;MSQ=20.41;RECLASSIFIED;AC=1095;AN=29244;NFAM=1093	SVTYPE=BND;POS=22393196;STRANDS=+-:13;CIPOS=-25,25;CIEND=-24,20;CIPOS95=0,0;CIEND95=0,0;MATEID=305353_1;EVENT=305353;SECONDARY;SU=13;PE=0;SR=13;ALG=PROD;AF=0.03744;NSAMP=1095;MSQ=20.41;RECLASSIFIED;AC=1095;AN=29244;NFAM=1093
chr22	22395461	22396002	chr22	22904527	22905162	305355	284.82	+	-	DEL	PASS	305355	N	<DEL>	.	.	.	SVTYPE=DEL;POS=22395471;SVLEN=-509682;END=22905153;STRANDS=+-:5;IMPRECISE;CIPOS=-10,531;CIEND=-626,9;CIPOS95=-1,137;CIEND95=-175,1;SU=5;PE=5;SR=0;ALG=PROD;AF=3.419e-05;NSAMP=1;MSQ=284.8;AC=1;AN=29246;NFAM=1	.
chr22	22395481	22395494	chr22	22893775	22893788	305354	419.44	+	-	BND	LOW	305354_1	N	N[chr22:22893784[	305354_2	N	]chr22:22395487]N	SVTYPE=BND;POS=22395487;STRANDS=+-:13;CIPOS=-6,7;CIEND=-8,5;CIPOS95=0,0;CIEND95=0,0;MATEID=305354_2;EVENT=305354;SU=13;PE=9;SR=4;ALG=PROD;AF=0.0002736;NSAMP=8;MSQ=51.44;RECLASSIFIED;AC=8;AN=29242;NFAM=8	SVTYPE=BND;POS=22893784;STRANDS=+-:13;CIPOS=-8,5;CIEND=-6,7;CIPOS95=0,0;CIEND95=0,0;MATEID=305354_1;EVENT=305354;SECONDARY;SU=13;PE=9;SR=4;ALG=PROD;AF=0.0002736;NSAMP=8;MSQ=51.44;RECLASSIFIED;AC=8;AN=29242;NFAM=8
chr22	22398246	22398610	chrX	72171787	72172247	59699	12507.4	+	+	BND	LOW	59699_1	N	N]chrX:72171799]	59699_2	N	N]chr22:22398252]	SVTYPE=BND;POS=22398252;STRANDS=++:173;IMPRECISE;CIPOS=-6,358;CIEND=-12,448;CIPOS95=-6,33;CIEND95=-12,56;MATEID=59699_2;EVENT=59699;SU=173;PE=173;SR=0;ALG=PROD;AF=0.005645;NSAMP=163;MSQ=38.02;AC=165;AN=29228;NFAM=153	SVTYPE=BND;POS=72171799;STRANDS=++:173;IMPRECISE;CIPOS=-12,448;CIEND=-6,358;CIPOS95=-12,56;CIEND95=-6,33;MATEID=59699_1;EVENT=59699;SECONDARY;SU=173;PE=173;SR=0;ALG=PROD;AF=0.005645;NSAMP=163;MSQ=38.02;AC=165;AN=29228;NFAM=153
chr22	22398968	22398977	chr22	22422411	22422430	503910	104.0	-	+	DUP	PASS	503910	N	<DUP>	.	.	.	SVTYPE=DUP;POS=22398973;SVLEN=23448;END=22422421;STRANDS=-+:11;CIPOS=-5,4;CIEND=-10,9;CIPOS95=0,0;CIEND95=0,0;SU=11;PE=4;SR=7;ALG=PROD;AF=3.42e-05;NSAMP=1;MSQ=96.91;AC=1;AN=29238;NFAM=1	.
chr22	22404645	22404664	chr22	22405885	22405894	305356	604.41	+	-	DEL	PASS	305356	N	<DEL>	.	.	.	SVTYPE=DEL;POS=22404655;SVLEN=-1237;END=22405892;STRANDS=+-:17;CIPOS=-10,9;CIEND=-7,2;CIPOS95=0,0;CIEND95=0,0;SU=17;PE=12;SR=5;ALG=PROD;AF=3.42e-05;NSAMP=1;MSQ=599.47;AC=1;AN=29240;NFAM=1	.
chr22	22405076	22405121	chr22	22410192	22410236	305357	2004.28	+	-	DEL	PASS	305357	N	<DEL>	.	.	.	SVTYPE=DEL;POS=22405099;SVLEN=-5116;END=22410215;STRANDS=+-:85;CIPOS=-23,22;CIEND=-23,21;CIPOS95=0,0;CIEND95=0,0;SU=85;PE=58;SR=27;ALG=PROD;AF=0.0001026;NSAMP=3;MSQ=667.35;AC=3;AN=29240;NFAM=2	.
chr22	22410254	22410305	chr22	22899589	22899640	305360	2486.39	+	-	BND	LOW	305360_1	N	N[chr22:22899616[	305360_2	N	]chr22:22410280]N	SVTYPE=BND;POS=22410280;STRANDS=+-:19;CIPOS=-26,25;CIEND=-26,25;CIPOS95=0,0;CIEND95=0,0;MATEID=305360_2;EVENT=305360;SU=19;PE=12;SR=7;ALG=PROD;AF=0.0009918;NSAMP=27;MSQ=91.03;RECLASSIFIED;AC=29;AN=29240;NFAM=26	SVTYPE=BND;POS=22899616;STRANDS=+-:19;CIPOS=-26,25;CIEND=-26,25;CIPOS95=0,0;CIEND95=0,0;MATEID=305360_1;EVENT=305360;SECONDARY;SU=19;PE=12;SR=7;ALG=PROD;AF=0.0009918;NSAMP=27;MSQ=91.03;RECLASSIFIED;AC=29;AN=29240;NFAM=26
chr22	22410271	22410305	chr22	22904961	22905008	305361	3009.54	+	-	DEL	PASS	305361	N	<DEL>	.	.	.	SVTYPE=DEL;POS=22410281;SVLEN=-494705;END=22904986;STRANDS=+-:45;CIPOS=-10,24;CIEND=-25,22;CIPOS95=0,0;CIEND95=0,0;SU=45;PE=19;SR=26;ALG=PROD;AF=0.001197;NSAMP=34;MSQ=85.88;AC=35;AN=29246;NFAM=34	.
chr22	22410272	22410289	chr22	22893773	22893786	305359	3822.16	+	-	BND	LOW	305359_1	N	N[chr22:22893780[	305359_2	N	]chr22:22410281]N	SVTYPE=BND;POS=22410281;STRANDS=+-:146;CIPOS=-9,8;CIEND=-6,7;CIPOS95=0,0;CIEND95=0,0;MATEID=305359_2;EVENT=305359;SU=146;PE=90;SR=56;ALG=PROD;AF=0.001094;NSAMP=30;MSQ=125.4;RECLASSIFIED;AC=32;AN=29238;NFAM=29	SVTYPE=BND;POS=22893780;STRANDS=+-:146;CIPOS=-6,7;CIEND=-9,8;CIPOS95=0,0;CIEND95=0,0;MATEID=305359_1;EVENT=305359;SECONDARY;SU=146;PE=90;SR=56;ALG=PROD;AF=0.001094;NSAMP=30;MSQ=125.4;RECLASSIFIED;AC=32;AN=29238;NFAM=29
chr22	22410278	22410281	chr22	22918165	22918167	305362	1613.99	+	-	DEL	PASS	305362	N	<DEL>	.	.	.	SVTYPE=DEL;POS=22410280;SVLEN=-507887;END=22918167;STRANDS=+-:39;CIPOS=-2,1;CIEND=-2,0;CIPOS95=0,0;CIEND95=0,0;SU=39;PE=25;SR=14;ALG=PROD;AF=0.0003077;NSAMP=8;MSQ=201.2;AC=9;AN=29246;NFAM=8	.
chr22	22428025	22428043	chr22	22893773	22893789	305363	348.43	+	-	BND	LOW	305363_1	N	N[chr22:22893784[	305363_2	N	]chr22:22428034]N	SVTYPE=BND;POS=22428034;STRANDS=+-:6;IMPRECISE;CIPOS=-9,9;CIEND=-10,6;CIPOS95=-1,1;CIEND95=-1,0;MATEID=305363_2;EVENT=305363;SU=6;PE=3;SR=3;ALG=PROD;AF=0.0002736;NSAMP=8;MSQ=41.95;RECLASSIFIED;AC=8;AN=29238;NFAM=8	SVTYPE=BND;POS=22893784;STRANDS=+-:6;IMPRECISE;CIPOS=-10,6;CIEND=-9,9;CIPOS95=-1,0;CIEND95=-1,1;MATEID=305363_1;EVENT=305363;SECONDARY;SU=6;PE=3;SR=3;ALG=PROD;AF=0.0002736;NSAMP=8;MSQ=41.95;RECLASSIFIED;AC=8;AN=29238;NFAM=8
chr22	22436793	22437232	chr22	22438297	22438551	305364	73.9	+	-	DEL	PASS	305364	N	<DEL>	.	.	.	SVTYPE=DEL;POS=22436803;SVLEN=-1739;END=22438542;STRANDS=+-:4;IMPRECISE;CIPOS=-10,429;CIEND=-245,9;CIPOS95=-1,148;CIEND95=-74,2;SU=4;PE=4;SR=0;ALG=PROD;AF=3.42e-05;NSAMP=1;MSQ=53.92;AC=1;AN=29244;NFAM=1	.
chr22	22441675	22441686	chr22	22441743	22441754	305365	193.71	+	-	BND	LOW	305365_1	N	N[chr22:22441750[	305365_2	N	]chr22:22441681]N	SVTYPE=BND;POS=22441681;STRANDS=+-:6;CIPOS=-6,5;CIEND=-6,5;CIPOS95=0,0;CIEND95=0,0;MATEID=305365_2;EVENT=305365;SU=6;PE=0;SR=6;ALG=PROD;AF=3.42e-05;NSAMP=1;MSQ=170.83;RECLASSIFIED;AC=1;AN=29238;NFAM=1	SVTYPE=BND;POS=22441750;STRANDS=+-:6;CIPOS=-6,5;CIEND=-6,5;CIPOS95=0,0;CIEND95=0,0;MATEID=305365_1;EVENT=305365;SECONDARY;SU=6;PE=0;SR=6;ALG=PROD;AF=3.42e-05;NSAMP=1;MSQ=170.83;RECLASSIFIED;AC=1;AN=29238;NFAM=1
chr22	22441919	22442407	chrX	80214667	80215134	59727	1819.52	+	-	BND	LOW	59727_1	N	N[chrX:80215126[	59727_2	N	]chr22:22441929]N	SVTYPE=BND;POS=22441929;STRANDS=+-:4;IMPRECISE;CIPOS=-10,478;CIEND=-458,9;CIPOS95=0,114;CIEND95=-104,1;MATEID=59727_2;EVENT=59727;SU=4;PE=4;SR=0;ALG=PROD;AF=0.002462;NSAMP=72;MSQ=19.87;AC=72;AN=29246;NFAM=72	SVTYPE=BND;POS=80215126;STRANDS=+-:4;IMPRECISE;CIPOS=-458,9;CIEND=-10,478;CIPOS95=-104,1;CIEND95=0,114;MATEID=59727_1;EVENT=59727;SECONDARY;SU=4;PE=4;SR=0;ALG=PROD;AF=0.002462;NSAMP=72;MSQ=19.87;AC=72;AN=29246;NFAM=72
chr22	22443009	22443027	chr22	22443312	22443331	305366	127.48	+	-	BND	LOW	305366_1	N	N[chr22:22443323[	305366_2	N	]chr22:22443018]N	SVTYPE=BND;POS=22443018;STRANDS=+-:5;IMPRECISE;CIPOS=-9,9;CIEND=-10,9;CIPOS95=0,1;CIEND95=0,0;MATEID=305366_2;EVENT=305366;SU=5;PE=0;SR=5;ALG=PROD;AF=0.0002394;NSAMP=7;MSQ=12.38;RECLASSIFIED;AC=7;AN=29240;NFAM=7	SVTYPE=BND;POS=22443323;STRANDS=+-:5;IMPRECISE;CIPOS=-10,9;CIEND=-9,9;CIPOS95=0,0;CIEND95=0,1;MATEID=305366_1;EVENT=305366;SECONDARY;SU=5;PE=0;SR=5;ALG=PROD;AF=0.0002394;NSAMP=7;MSQ=12.38;RECLASSIFIED;AC=7;AN=29240;NFAM=7
chr22	22443237	22443242	chr22	22446229	22446233	305367	430.45	+	-	DEL	PASS	305367	N	<DEL>	.	.	.	SVTYPE=DEL;POS=22443240;SVLEN=-2992;END=22446232;STRANDS=+-:21;CIPOS=-3,2;CIEND=-3,1;CIPOS95=0,0;CIEND95=0,0;SU=21;PE=10;SR=11;ALG=PROD;AF=3.42e-05;NSAMP=1;MSQ=422.63;AC=1;AN=29240;NFAM=1	.
chr22	22450185	22450204	chr22	22463042	22463045	503911	226.9	-	+	DUP	PASS	503911	N	<DUP>	.	.	.	SVTYPE=DUP;POS=22450195;SVLEN=12849;END=22463044;STRANDS=-+:22;CIPOS=-10,9;CIEND=-2,1;CIPOS95=0,0;CIEND95=0,0;SU=22;PE=7;SR=15;ALG=PROD;AF=3.42e-05;NSAMP=1;MSQ=209.48;AC=1;AN=29236;NFAM=1	.
chr22	22467047	22467094	chr22	22471388	22471434	503912	1093.53	-	+	DUP	PASS	503912	N	<DUP>	.	.	.	SVTYPE=DUP;POS=22467073;SVLEN=4338;END=22471411;STRANDS=-+:87;CIPOS=-26,21;CIEND=-23,23;CIPOS95=0,0;CIEND95=0,0;SU=87;PE=65;SR=22;ALG=PROD;AF=0.0001368;NSAMP=3;MSQ=357.68;AC=4;AN=29240;NFAM=1	.
chr22	22476580	22476597	chr22	22476948	22476965	305368	195.52	+	-	BND	LOW	305368_1	N	N[chr22:22476958[	305368_2	N	]chr22:22476589]N	SVTYPE=BND;POS=22476589;STRANDS=+-:4;CIPOS=-9,8;CIEND=-9,8;CIPOS95=0,0;CIEND95=0,0;MATEID=305368_2;EVENT=305368;SU=4;PE=0;SR=4;ALG=PROD;AF=0.0001368;NSAMP=4;MSQ=25.03;RECLASSIFIED;AC=4;AN=29240;NFAM=4	SVTYPE=BND;POS=22476958;STRANDS=+-:4;CIPOS=-9,8;CIEND=-9,8;CIPOS95=0,0;CIEND95=0,0;MATEID=305368_1;EVENT=305368;SECONDARY;SU=4;PE=0;SR=4;ALG=PROD;AF=0.0001368;NSAMP=4;MSQ=25.03;RECLASSIFIED;AC=4;AN=29240;NFAM=4
chr22	22486323	22486323	chr22	22486413	22486413	305369	192098.0	+	-	BND	PASS	305369_1	N	N[chr22:22486414[	305369_2	N	]chr22:22486323]N	SVTYPE=BND;POS=22486323;STRANDS=+-:7291;CIPOS=0,0;CIEND=0,0;CIPOS95=0,0;CIEND95=0,0;MATEID=305369_2;EVENT=305369;SU=7291;PE=67;SR=7224;ALG=PROD;AF=0.02346;NSAMP=663;MSQ=244.52;RECLASSIFIED;AC=686;AN=29238;NFAM=639	SVTYPE=BND;POS=22486414;STRANDS=+-:7291;CIPOS=0,0;CIEND=0,0;CIPOS95=0,0;CIEND95=0,0;MATEID=305369_1;EVENT=305369;SECONDARY;SU=7291;PE=67;SR=7224;ALG=PROD;AF=0.02346;NSAMP=663;MSQ=244.52;RECLASSIFIED;AC=686;AN=29238;NFAM=639
chr22	22494612	22494941	chr22	22499087	22499387	503913	93.67	-	+	DUP	PASS	503913	N	<DUP>	.	.	.	SVTYPE=DUP;POS=22494932;SVLEN=4165;END=22499097;STRANDS=-+:9;IMPRECISE;CIPOS=-320,9;CIEND=-10,290;CIPOS95=-55,1;CIEND95=-1,59;SU=9;PE=9;SR=0;ALG=PROD;AF=3.42e-05;NSAMP=1;MSQ=77.37;AC=1;AN=29236;NFAM=1	.
chr22	22498839	22498848	chr22	22498935	22498944	305371	237.65	+	-	DEL	PASS	305371	N	<DEL>	.	.	.	SVTYPE=DEL;POS=22498844;SVLEN=-96;END=22498940;STRANDS=+-:7;CIPOS=-5,4;CIEND=-5,4;CIPOS95=0,0;CIEND95=0,0;SU=7;PE=0;SR=7;ALG=PROD;AF=3.42e-05;NSAMP=1;MSQ=209.65;RETAINED;AC=1;AN=29240;NFAM=1	.
chr22	22501657	22501666	chr22	22502018	22502027	305372	678.25	+	-	BND	LOW	305372_1	N	N[chr22:22502024[	305372_2	N	]chr22:22501657]N	SVTYPE=BND;POS=22501657;STRANDS=+-:7;IMPRECISE;CIPOS=0,9;CIEND=-5,4;CIPOS95=0,3;CIEND95=0,0;MATEID=305372_2;EVENT=305372;SU=7;PE=0;SR=7;ALG=PROD;AF=0.0008893;NSAMP=26;MSQ=20.13;RECLASSIFIED;AC=26;AN=29238;NFAM=26	SVTYPE=BND;POS=22502024;STRANDS=+-:7;IMPRECISE;CIPOS=-5,4;CIEND=0,9;CIPOS95=0,0;CIEND95=0,3;MATEID=305372_1;EVENT=305372;SECONDARY;SU=7;PE=0;SR=7;ALG=PROD;AF=0.0008893;NSAMP=26;MSQ=20.13;RECLASSIFIED;AC=26;AN=29238;NFAM=26
chr22	22516288	22516347	chr22	22519525	22519568	503914	314.29	-	+	DUP	PASS	503914	N	<DUP>	.	.	.	SVTYPE=DUP;POS=22516318;SVLEN=3229;END=22519547;STRANDS=-+:35;CIPOS=-30,29;CIEND=-22,21;CIPOS95=0,0;CIEND95=0,0;SU=35;PE=18;SR=17;ALG=PROD;AF=3.42e-05;NSAMP=1;MSQ=87.61;AC=1;AN=29236;NFAM=1	.
chr22	22517785	22517788	chr22	22519603	22519607	305373	702.88	+	-	DEL	PASS	305373	N	<DEL>	.	.	.	SVTYPE=DEL;POS=22517787;SVLEN=-1819;END=22519606;STRANDS=+-:31;CIPOS=-2,1;CIEND=-3,1;CIPOS95=0,0;CIEND95=0,0;SU=31;PE=16;SR=15;ALG=PROD;AF=3.42e-05;NSAMP=1;MSQ=695.4;AC=1;AN=29238;NFAM=1	.
chr22	22518181	22518635	chr22	22523952	22524285	503915	86.79	-	+	DUP	PASS	503915	N	<DUP>	.	.	.	SVTYPE=DUP;POS=22518626;SVLEN=5336;END=22523962;STRANDS=-+:9;IMPRECISE;CIPOS=-445,9;CIEND=-10,323;CIPOS95=-96,2;CIEND95=-1,59;SU=9;PE=9;SR=0;ALG=PROD;AF=3.42e-05;NSAMP=1;MSQ=65.32;AC=1;AN=29240;NFAM=1	.
chr22	22520935	22520982	chr22	22521401	22521449	305374	1633.67	+	-	BND	LOW	305374_1	N	N[chr22:22521427[	305374_2	N	]chr22:22520959]N	SVTYPE=BND;POS=22520959;STRANDS=+-:36;CIPOS=-24,23;CIEND=-25,23;CIPOS95=0,0;CIEND95=0,0;MATEID=305374_2;EVENT=305374;SU=36;PE=16;SR=20;ALG=PROD;AF=0.0001026;NSAMP=3;MSQ=7.84;RECLASSIFIED;AC=3;AN=29240;NFAM=3	SVTYPE=BND;POS=22521427;STRANDS=+-:36;CIPOS=-25,23;CIEND=-24,23;CIPOS95=0,0;CIEND95=0,0;MATEID=305374_1;EVENT=305374;SECONDARY;SU=36;PE=16;SR=20;ALG=PROD;AF=0.0001026;NSAMP=3;MSQ=7.84;RECLASSIFIED;AC=3;AN=29240;NFAM=3
chr22	22522952	22523003	chr22	22523137	22523188	503916	119.94	-	+	BND	LOW	503916_1	N	]chr22:22523163]N	503916_2	N	N[chr22:22522979[	SVTYPE=BND;POS=22522979;STRANDS=-+:11;CIPOS=-26,25;CIEND=-26,25;CIPOS95=0,0;CIEND95=0,0;MATEID=503916_2;EVENT=503916;SU=11;PE=0;SR=11;ALG=PROD;AF=0.0001368;NSAMP=4;MSQ=12.43;RECLASSIFIED;AC=4;AN=29242;NFAM=3	SVTYPE=BND;POS=22523163;STRANDS=-+:11;CIPOS=-26,25;CIEND=-26,25;CIPOS95=0,0;CIEND95=0,0;MATEID=503916_1;EVENT=503916;SECONDARY;SU=11;PE=0;SR=11;ALG=PROD;AF=0.0001368;NSAMP=4;MSQ=12.43;RECLASSIFIED;AC=4;AN=29242;NFAM=3
chr22	22524738	22524743	chr22	22531327	22531346	305375	327.76	+	-	DEL	PASS	305375	N	<DEL>	.	.	.	SVTYPE=DEL;POS=22524741;SVLEN=-6596;END=22531337;STRANDS=+-:17;CIPOS=-3,2;CIEND=-10,9;CIPOS95=0,0;CIEND95=0,0;SU=17;PE=7;SR=10;ALG=PROD;AF=3.42e-05;NSAMP=1;MSQ=308.59;AC=1;AN=29240;NFAM=1	.
chr22	22534837	22534882	chr22	22535764	22535808	305376	1422.57	+	-	DEL	PASS	305376	N	<DEL>	.	.	.	SVTYPE=DEL;POS=22534860;SVLEN=-927;END=22535787;STRANDS=+-:59;CIPOS=-23,22;CIEND=-23,21;CIPOS95=0,0;CIEND95=0,0;SU=59;PE=32;SR=27;ALG=PROD;AF=0.0001026;NSAMP=3;MSQ=473.47;AC=3;AN=29238;NFAM=3	.
chr22	22552581	22552590	chr22	22552766	22552775	503917	132.22	-	+	DUP	PASS	503917	N	<DUP>	.	.	.	SVTYPE=DUP;POS=22552586;SVLEN=185;END=22552771;STRANDS=-+:7;CIPOS=-5,4;CIEND=-5,4;CIPOS95=0,0;CIEND95=0,0;SU=7;PE=0;SR=7;ALG=PROD;AF=3.42e-05;NSAMP=1;MSQ=99.9;AC=1;AN=29238;NFAM=1	.
chr22	22553872	22553889	chr22	22557839	22557856	305378	82.55	+	-	DEL	PASS	305378	N	<DEL>	.	.	.	SVTYPE=DEL;POS=22553881;SVLEN=-3967;END=22557848;STRANDS=+-:4;CIPOS=-9,8;CIEND=-9,8;CIPOS95=0,0;CIEND95=0,0;SU=4;PE=0;SR=4;ALG=PROD;AF=3.42e-05;NSAMP=1;MSQ=59.86;AC=1;AN=29242;NFAM=1	.
chr22	22561662	22561674	chr22	22567813	22567823	305380	353.61	+	-	DEL	PASS	305380	N	<DEL>	.	.	.	SVTYPE=DEL;POS=22561668;SVLEN=-6152;END=22567820;STRANDS=+-:15;CIPOS=-6,6;CIEND=-7,3;CIPOS95=0,0;CIEND95=0,0;SU=15;PE=10;SR=5;ALG=PROD;AF=3.42e-05;NSAMP=1;MSQ=341.53;AC=1;AN=29242;NFAM=1	.
chr22	22563654	22563654	chr22	22567049	22567049	305381	501022.0	+	-	DEL	PASS	305381	N	<DEL>	.	.	.	SVTYPE=DEL;POS=22563654;SVLEN=-3395;END=22567049;STRANDS=+-:19783;CIPOS=0,0;CIEND=0,0;CIPOS95=0,0;CIEND95=0,0;SU=19783;PE=12063;SR=7720;ALG=PROD;AF=0.03085;NSAMP=865;MSQ=476.16;MEDGQR=4.46;Q10GQR=4.25;AC=902;AN=29238;NFAM=828	.
chr22	22576184	22576233	chr22	22796587	22796638	503918	245.16	-	+	DUP	PASS	503918	N	<DUP>	.	.	.	SVTYPE=DUP;POS=22576210;SVLEN=220402;END=22796612;STRANDS=-+:29;CIPOS=-26,23;CIEND=-25,26;CIPOS95=0,0;CIEND95=0,0;SU=29;PE=17;SR=12;ALG=PROD;AF=6.841e-05;NSAMP=2;MSQ=111.82;AC=2;AN=29236;NFAM=2	.
chr22	22580268	22580268	chr22	22586241	22586241	305382	312541.0	+	-	DEL	PASS	305382	N	<DEL>	.	.	.	SVTYPE=DEL;POS=22580268;SVLEN=-5973;END=22586241;STRANDS=+-:11294;CIPOS=0,0;CIEND=0,0;CIPOS95=0,0;CIEND95=0,0;SU=11294;PE=10107;SR=1187;ALG=PROD;AF=0.02637;NSAMP=744;MSQ=343.09;MEDGQR=3.82;Q10GQR=3.62;AC=771;AN=29234;NFAM=712	.
chr22	22585161	22586062	chrX	13674692	13675632	59761	328.27	-	-	BND	LOW	59761_1	N	[chrX:13675500[N	59761_2	N	[chr22:22585810[N	SVTYPE=BND;POS=22585810;STRANDS=--:21;IMPRECISE;CIPOS=-648,253;CIEND=-807,133;CIPOS95=-215,215;CIEND95=-227,133;MATEID=59761_2;EVENT=59761;SU=21;PE=21;SR=0;ALG=SUM;AF=0.0003761;NSAMP=11;MSQ=22.08;AC=11;AN=29246;NFAM=11	SVTYPE=BND;POS=13675500;STRANDS=--:21;IMPRECISE;CIPOS=-807,133;CIEND=-648,253;CIPOS95=-227,133;CIEND95=-215,215;MATEID=59761_1;EVENT=59761;SECONDARY;SU=21;PE=21;SR=0;ALG=SUM;AF=0.0003761;NSAMP=11;MSQ=22.08;AC=11;AN=29246;NFAM=11
chr22	22585841	22585841	chr22	22585970	22585970	305383	1.18024e+06	+	-	DEL	PASS	305383	N	<DEL>	.	.	.	SVTYPE=DEL;POS=22585841;SVLEN=-129;END=22585970;STRANDS=+-:18316;CIPOS=0,0;CIEND=0,0;CIPOS95=0,0;CIEND95=0,0;SU=18316;PE=709;SR=17607;ALG=PROD;AF=0.2243;NSAMP=5289;MSQ=130.69;MEDGQR=2.91;Q10GQR=2.29;AC=6553;AN=29210;NFAM=4997	.
chr22	22585948	22586420	chrX	13675403	13675700	59700	568.75	+	+	BND	LOW	59700_1	N	N]chrX:13675413]	59700_2	N	N]chr22:22585958]	SVTYPE=BND;POS=22585958;STRANDS=++:4;IMPRECISE;CIPOS=-10,462;CIEND=-10,287;CIPOS95=-1,151;CIEND95=-2,107;MATEID=59700_2;EVENT=59700;SU=4;PE=4;SR=0;ALG=PROD;AF=0.0007864;NSAMP=23;MSQ=21.06;AC=23;AN=29246;NFAM=23	SVTYPE=BND;POS=13675413;STRANDS=++:4;IMPRECISE;CIPOS=-10,287;CIEND=-10,462;CIPOS95=-2,107;CIEND95=-1,151;MATEID=59700_1;EVENT=59700;SECONDARY;SU=4;PE=4;SR=0;ALG=PROD;AF=0.0007864;NSAMP=23;MSQ=21.06;AC=23;AN=29246;NFAM=23
chr22	22598803	22598850	chr22	22795092	22795137	305384	312.06	+	-	BND	LOW	305384_1	N	N[chr22:22795117[	305384_2	N	]chr22:22598827]N	SVTYPE=BND;POS=22598827;STRANDS=+-:29;CIPOS=-24,23;CIEND=-24,21;CIPOS95=0,0;CIEND95=0,0;MATEID=305384_2;EVENT=305384;SU=29;PE=17;SR=12;ALG=PROD;AF=6.839e-05;NSAMP=2;MSQ=146.97;RECLASSIFIED;AC=2;AN=29244;NFAM=2	SVTYPE=BND;POS=22795117;STRANDS=+-:29;CIPOS=-24,21;CIEND=-24,23;CIPOS95=0,0;CIEND95=0,0;MATEID=305384_1;EVENT=305384;SECONDARY;SU=29;PE=17;SR=12;ALG=PROD;AF=6.839e-05;NSAMP=2;MSQ=146.97;RECLASSIFIED;AC=2;AN=29244;NFAM=2
chr22	22599066	22599121	chr22	22792871	22792930	503919	375.44	-	+	DUP	PASS	503919	N	<DUP>	.	.	.	SVTYPE=DUP;POS=22599096;SVLEN=193805;END=22792901;STRANDS=-+:26;IMPRECISE;CIPOS=-30,25;CIEND=-30,29;CIPOS95=-1,1;CIEND95=-1,1;SU=26;PE=23;SR=3;ALG=PROD;AF=6.84e-05;NSAMP=2;MSQ=172.26;AC=2;AN=29240;NFAM=2	.
chr22	22611258	22611269	chr22	22612950	22612964	305386	2280.0	+	-	DEL	PASS	305386	N	<DEL>	.	.	.	SVTYPE=DEL;POS=22611264;SVLEN=-1695;END=22612959;STRANDS=+-:78;CIPOS=-6,5;CIEND=-9,5;CIPOS95=0,0;CIEND95=0,0;SU=78;PE=35;SR=43;ALG=PROD;AF=0.0001368;NSAMP=4;MSQ=565.74;AC=4;AN=29242;NFAM=4	.
chr22	22621339	22621716	chr22	24637382	24638079	503920	1548.13	-	+	BND	LOW	503920_1	N	]chr22:24637392]N	503920_2	N	N[chr22:22621708[	SVTYPE=BND;POS=22621708;STRANDS=-+:4;IMPRECISE;CIPOS=-368,9;CIEND=-10,687;CIPOS95=-86,3;CIEND95=-1,238;MATEID=503920_2;EVENT=503920;SU=4;PE=4;SR=0;ALG=PROD;AF=0.002462;NSAMP=72;MSQ=16.56;RECLASSIFIED;AC=72;AN=29246;NFAM=72	SVTYPE=BND;POS=24637392;STRANDS=-+:4;IMPRECISE;CIPOS=-10,687;CIEND=-368,9;CIPOS95=-1,238;CIEND95=-86,3;MATEID=503920_1;EVENT=503920;SECONDARY;SU=4;PE=4;SR=0;ALG=PROD;AF=0.002462;NSAMP=72;MSQ=16.56;RECLASSIFIED;AC=72;AN=29246;NFAM=72
chr22	22621619	22621866	chr22	24636818	24637193	305389	18697.5	+	-	BND	LOW	305389_1	N	N[chr22:24637182[	305389_2	N	]chr22:22621633]N	SVTYPE=BND;POS=22621633;STRANDS=+-:218;IMPRECISE;CIPOS=-14,233;CIEND=-363,12;CIPOS95=-3,3;CIEND95=-25,12;MATEID=305389_2;EVENT=305389;SU=218;PE=218;SR=0;ALG=PROD;AF=0.01299;NSAMP=380;MSQ=39.76;RECLASSIFIED;AC=380;AN=29246;NFAM=374	SVTYPE=BND;POS=24637182;STRANDS=+-:218;IMPRECISE;CIPOS=-363,12;CIEND=-14,233;CIPOS95=-25,12;CIEND95=-3,3;MATEID=305389_1;EVENT=305389;SECONDARY;SU=218;PE=218;SR=0;ALG=PROD;AF=0.01299;NSAMP=380;MSQ=39.76;RECLASSIFIED;AC=380;AN=29246;NFAM=374
chr22	22622068	22622119	chr22	22627120	22627169	305388	585.68	+	-	DEL	PASS	305388	N	<DEL>	.	.	.	SVTYPE=DEL;POS=22622094;SVLEN=-5052;END=22627146;STRANDS=+-:15;CIPOS=-26,25;CIEND=-26,23;CIPOS95=0,0;CIEND95=0,0;SU=15;PE=5;SR=10;ALG=PROD;AF=0.0001026;NSAMP=3;MSQ=187.8;AC=3;AN=29240;NFAM=3	.
chr22	22624546	22625434	chr22	24640800	24641687	503921	6249.03	-	+	BND	LOW	503921_1	N	]chr22:24640882]N	503921_2	N	N[chr22:22625241[	SVTYPE=BND;POS=22625241;STRANDS=-+:360;IMPRECISE;CIPOS=-694,194;CIEND=-82,805;CIPOS95=-97,97;CIEND95=-82,193;MATEID=503921_2;EVENT=503921;SU=360;PE=360;SR=0;ALG=SUM;AF=0.009095;NSAMP=266;MSQ=14.22;RETAINED;RECLASSIFIED;AC=266;AN=29246;NFAM=266	SVTYPE=BND;POS=24640882;STRANDS=-+:360;IMPRECISE;CIPOS=-82,805;CIEND=-694,194;CIPOS95=-82,193;CIEND95=-97,97;MATEID=503921_1;EVENT=503921;SECONDARY;SU=360;PE=360;SR=0;ALG=SUM;AF=0.009095;NSAMP=266;MSQ=14.22;RETAINED;RECLASSIFIED;AC=266;AN=29246;NFAM=266
chr22	22624914	22625898	chr22	24639622	24640787	305390	133036.0	+	-	BND	LOW	305390_1	N	N[chr22:24640682[	305390_2	N	]chr22:22625162]N	SVTYPE=BND;POS=22625162;STRANDS=+-:1580;IMPRECISE;CIPOS=-248,736;CIEND=-1059,106;CIPOS95=-83,83;CIEND95=-100,100;MATEID=305390_2;EVENT=305390;SU=1580;PE=1579;SR=1;ALG=SUM;AF=0.06958;NSAMP=2035;MSQ=41.35;RETAINED;RECLASSIFIED;AC=2035;AN=29246;NFAM=2010	SVTYPE=BND;POS=24640682;STRANDS=+-:1580;IMPRECISE;CIPOS=-1059,106;CIEND=-248,736;CIPOS95=-100,100;CIEND95=-83,83;MATEID=305390_1;EVENT=305390;SECONDARY;SU=1580;PE=1579;SR=1;ALG=SUM;AF=0.06958;NSAMP=2035;MSQ=41.35;RETAINED;RECLASSIFIED;AC=2035;AN=29246;NFAM=2010
chr22	22628747	22629245	chr22	23308690	23308918	503923	78.51	-	+	BND	LOW	503923_1	N	]chr22:23308700]N	503923_2	N	N[chr22:22629237[	SVTYPE=BND;POS=22629237;STRANDS=-+:11;IMPRECISE;CIPOS=-489,9;CIEND=-10,218;CIPOS95=-113,1;CIEND95=-3,40;MATEID=503923_2;EVENT=503923;SU=11;PE=11;SR=0;ALG=PROD;AF=3.419e-05;NSAMP=1;MSQ=78.45;RECLASSIFIED;AC=1;AN=29246;NFAM=1	SVTYPE=BND;POS=23308700;STRANDS=-+:11;IMPRECISE;CIPOS=-10,218;CIEND=-489,9;CIPOS95=-3,40;CIEND95=-113,1;MATEID=503923_1;EVENT=503923;SECONDARY;SU=11;PE=11;SR=0;ALG=PROD;AF=3.419e-05;NSAMP=1;MSQ=78.45;RECLASSIFIED;AC=1;AN=29246;NFAM=1
chr22	22634953	22635561	chr22	24260155	24260731	581155	867.41	-	-	BND	LOW	581155_1	N	[chr22:24260722[N	581155_2	N	[chr22:22635552[N	SVTYPE=BND;POS=22635552;STRANDS=--:82;IMPRECISE;CIPOS=-598,10;CIEND=-566,10;CIPOS95=-82,10;CIEND95=-64,10;MATEID=581155_2;EVENT=581155;SU=82;PE=82;SR=0;ALG=PROD;AF=0.0003419;NSAMP=10;MSQ=24.3;AC=10;AN=29246;NFAM=10	SVTYPE=BND;POS=24260722;STRANDS=--:82;IMPRECISE;CIPOS=-566,10;CIEND=-598,10;CIPOS95=-64,10;CIEND95=-82,10;MATEID=581155_1;EVENT=581155;SECONDARY;SU=82;PE=82;SR=0;ALG=PROD;AF=0.0003419;NSAMP=10;MSQ=24.3;AC=10;AN=29246;NFAM=10
chr22	22635112	22635650	chr22	23315056	23315303	503924	71.6	-	+	BND	LOW	503924_1	N	]chr22:23315066]N	503924_2	N	N[chr22:22635642[	SVTYPE=BND;POS=22635642;STRANDS=-+:8;IMPRECISE;CIPOS=-529,9;CIEND=-10,237;CIPOS95=-136,1;CIEND95=-2,53;MATEID=503924_2;EVENT=503924;SU=8;PE=8;SR=0;ALG=PROD;AF=0.0001026;NSAMP=3;MSQ=23.57;RECLASSIFIED;AC=3;AN=29246;NFAM=3	SVTYPE=BND;POS=23315066;STRANDS=-+:8;IMPRECISE;CIPOS=-10,237;CIEND=-529,9;CIPOS95=-2,53;CIEND95=-136,1;MATEID=503924_1;EVENT=503924;SECONDARY;SU=8;PE=8;SR=0;ALG=PROD;AF=0.0001026;NSAMP=3;MSQ=23.57;RECLASSIFIED;AC=3;AN=29246;NFAM=3
chr22	22635775	22636419	chr22	22644224	22644858	305392	271.27	+	-	BND	LOW	305392_1	N	N[chr22:22644850[	305392_2	N	]chr22:22635785]N	SVTYPE=BND;POS=22635785;STRANDS=+-:4;IMPRECISE;CIPOS=-10,634;CIEND=-625,9;CIPOS95=-1,202;CIEND95=-213,1;MATEID=305392_2;EVENT=305392;SU=4;PE=4;SR=0;ALG=PROD;AF=0.0001368;NSAMP=4;MSQ=22.64;RECLASSIFIED;AC=4;AN=29246;NFAM=4	SVTYPE=BND;POS=22644850;STRANDS=+-:4;IMPRECISE;CIPOS=-625,9;CIEND=-10,634;CIPOS95=-213,1;CIEND95=-1,202;MATEID=305392_1;EVENT=305392;SECONDARY;SU=4;PE=4;SR=0;ALG=PROD;AF=0.0001368;NSAMP=4;MSQ=22.64;RECLASSIFIED;AC=4;AN=29246;NFAM=4
chr22	22636384	22636600	chr22	23315950	23316066	503925	21994.5	-	+	BND	LOW	503925_1	N	]chr22:23315960]N	503925_2	N	N[chr22:22636594[	SVTYPE=BND;POS=22636594;STRANDS=-+:1465;IMPRECISE;CIPOS=-209,7;CIEND=-10,106;CIPOS95=-12,7;CIEND95=-1,1;MATEID=503925_2;EVENT=503925;SU=1465;PE=1465;SR=0;ALG=PROD;AF=0.01214;NSAMP=351;MSQ=38.42;RECLASSIFIED;AC=355;AN=29246;NFAM=333	SVTYPE=BND;POS=23315960;STRANDS=-+:1465;IMPRECISE;CIPOS=-10,106;CIEND=-209,7;CIPOS95=-1,1;CIEND95=-12,7;MATEID=503925_1;EVENT=503925;SECONDARY;SU=1465;PE=1465;SR=0;ALG=PROD;AF=0.01214;NSAMP=351;MSQ=38.42;RECLASSIFIED;AC=355;AN=29246;NFAM=333
chr22	22637583	22638261	chr22	24651740	24652431	305394	168.29	+	-	BND	LOW	305394_1	N	N[chr22:24652423[	305394_2	N	]chr22:22637593]N	SVTYPE=BND;POS=22637593;STRANDS=+-:4;IMPRECISE;CIPOS=-10,668;CIEND=-682,9;CIPOS95=-1,230;CIEND95=-226,1;MATEID=305394_2;EVENT=305394;SU=4;PE=4;SR=0;ALG=PROD;AF=0.0002393;NSAMP=7;MSQ=19.1;RECLASSIFIED;AC=7;AN=29246;NFAM=7	SVTYPE=BND;POS=24652423;STRANDS=+-:4;IMPRECISE;CIPOS=-682,9;CIEND=-10,668;CIPOS95=-226,1;CIEND95=-1,230;MATEID=305394_1;EVENT=305394;SECONDARY;SU=4;PE=4;SR=0;ALG=PROD;AF=0.0002393;NSAMP=7;MSQ=19.1;RECLASSIFIED;AC=7;AN=29246;NFAM=7
chr22	22640564	22641089	chr22	23320480	23320991	503926	32.03	-	+	BND	LOW	503926_1	N	]chr22:23320490]N	503926_2	N	N[chr22:22641081[	SVTYPE=BND;POS=22641081;STRANDS=-+:4;IMPRECISE;CIPOS=-516,9;CIEND=-10,501;CIPOS95=-162,0;CIEND95=-1,164;MATEID=503926_2;EVENT=503926;SU=4;PE=4;SR=0;ALG=PROD;AF=6.839e-05;NSAMP=2;MSQ=15.48;RECLASSIFIED;AC=2;AN=29246;NFAM=2	SVTYPE=BND;POS=23320490;STRANDS=-+:4;IMPRECISE;CIPOS=-10,501;CIEND=-516,9;CIPOS95=-1,164;CIEND95=-162,0;MATEID=503926_1;EVENT=503926;SECONDARY;SU=4;PE=4;SR=0;ALG=PROD;AF=6.839e-05;NSAMP=2;MSQ=15.48;RECLASSIFIED;AC=2;AN=29246;NFAM=2
chr22	22640828	22641447	chr22	23319616	23320298	305395	197.18	+	-	BND	LOW	305395_1	N	N[chr22:23320270[	305395_2	N	]chr22:22640858]N	SVTYPE=BND;POS=22640858;STRANDS=+-:13;IMPRECISE;CIPOS=-30,589;CIEND=-653,29;CIPOS95=-30,113;CIEND95=-139,29;MATEID=305395_2;EVENT=305395;SU=13;PE=13;SR=0;ALG=PROD;AF=0.0001026;NSAMP=3;MSQ=35.82;RECLASSIFIED;AC=3;AN=29246;NFAM=3	SVTYPE=BND;POS=23320270;STRANDS=+-:13;IMPRECISE;CIPOS=-653,29;CIEND=-30,589;CIPOS95=-139,29;CIEND95=-30,113;MATEID=305395_1;EVENT=305395;SECONDARY;SU=13;PE=13;SR=0;ALG=PROD;AF=0.0001026;NSAMP=3;MSQ=35.82;RECLASSIFIED;AC=3;AN=29246;NFAM=3
chr22	22642665	22642997	chr22	24253374	24253746	581156	113.52	+	+	BND	LOW	581156_1	N	N]chr22:24253404]	581156_2	N	N]chr22:22642695]	SVTYPE=BND;POS=22642695;STRANDS=++:13;IMPRECISE;CIPOS=-30,302;CIEND=-30,342;CIPOS95=-30,52;CIEND95=-30,70;MATEID=581156_2;EVENT=581156;SU=13;PE=13;SR=0;ALG=PROD;AF=6.839e-05;NSAMP=2;MSQ=56.76;AC=2;AN=29246;NFAM=2	SVTYPE=BND;POS=24253404;STRANDS=++:13;IMPRECISE;CIPOS=-30,342;CIEND=-30,302;CIPOS95=-30,70;CIEND95=-30,52;MATEID=581156_1;EVENT=581156;SECONDARY;SU=13;PE=13;SR=0;ALG=PROD;AF=6.839e-05;NSAMP=2;MSQ=56.76;AC=2;AN=29246;NFAM=2
chr22	22644435	22644851	chr22	24661337	24661754	503927	18490.1	-	+	BND	LOW	503927_1	N	]chr22:24661387]N	503927_2	N	N[chr22:22644828[	SVTYPE=BND;POS=22644828;STRANDS=-+:69;IMPRECISE;CIPOS=-392,24;CIEND=-50,367;CIPOS95=-12,12;CIEND95=-16,16;MATEID=503927_2;EVENT=503927;SU=69;PE=69;SR=0;ALG=PROD;AF=0.02366;NSAMP=692;MSQ=14.14;RECLASSIFIED;AC=692;AN=29246;NFAM=675	SVTYPE=BND;POS=24661387;STRANDS=-+:69;IMPRECISE;CIPOS=-50,367;CIEND=-392,24;CIPOS95=-16,16;CIEND95=-12,12;MATEID=503927_1;EVENT=503927;SECONDARY;SU=69;PE=69;SR=0;ALG=PROD;AF=0.02366;NSAMP=692;MSQ=14.14;RECLASSIFIED;AC=692;AN=29246;NFAM=675
chr22	22644733	22645084	chr22	24250135	24250564	581159	9396.89	-	-	BND	LOW	581159_1	N	[chr22:24250516[N	581159_2	N	[chr22:22645036[N	SVTYPE=BND;POS=22645036;STRANDS=--:17;IMPRECISE;CIPOS=-302,49;CIEND=-380,49;CIPOS95=-34,34;CIEND95=-26,26;MATEID=581159_2;EVENT=581159;SU=17;PE=17;SR=0;ALG=PROD;AF=0.009916;NSAMP=290;MSQ=24.8;RETAINED;AC=290;AN=29246;NFAM=290	SVTYPE=BND;POS=24250516;STRANDS=--:17;IMPRECISE;CIPOS=-380,49;CIEND=-302,49;CIPOS95=-26,26;CIEND95=-34,34;MATEID=581159_1;EVENT=581159;SECONDARY;SU=17;PE=17;SR=0;ALG=PROD;AF=0.009916;NSAMP=290;MSQ=24.8;RETAINED;AC=290;AN=29246;NFAM=290
chr22	22645267	22645811	chr22	24250441	24250957	581158	89.88	+	+	BND	LOW	581158_1	N	N]chr22:24250471]	581158_2	N	N]chr22:22645297]	SVTYPE=BND;POS=22645297;STRANDS=++:12;IMPRECISE;CIPOS=-30,514;CIEND=-30,486;CIPOS95=-30,109;CIEND95=-30,119;MATEID=581158_2;EVENT=581158;SU=12;PE=12;SR=0;ALG=PROD;AF=0.0001026;NSAMP=3;MSQ=29.79;AC=3;AN=29246;NFAM=3	SVTYPE=BND;POS=24250471;STRANDS=++:12;IMPRECISE;CIPOS=-30,486;CIEND=-30,514;CIPOS95=-30,119;CIEND95=-30,109;MATEID=581158_1;EVENT=581158;SECONDARY;SU=12;PE=12;SR=0;ALG=PROD;AF=0.0001026;NSAMP=3;MSQ=29.79;AC=3;AN=29246;NFAM=3
chr22	22650688	22651308	chr22	24246207	24246795	581160	204.29	+	+	BND	LOW	581160_1	N	N]chr22:24246217]	581160_2	N	N]chr22:22650698]	SVTYPE=BND;POS=22650698;STRANDS=++:5;IMPRECISE;CIPOS=-10,610;CIEND=-10,578;CIPOS95=-1,147;CIEND95=-1,135;MATEID=581160_2;EVENT=581160;SU=5;PE=5;SR=0;ALG=PROD;AF=6.839e-05;NSAMP=2;MSQ=101.82;AC=2;AN=29246;NFAM=2	SVTYPE=BND;POS=24246217;STRANDS=++:5;IMPRECISE;CIPOS=-10,578;CIEND=-10,610;CIPOS95=-1,135;CIEND95=-1,147;MATEID=581160_1;EVENT=581160;SECONDARY;SU=5;PE=5;SR=0;ALG=PROD;AF=6.839e-05;NSAMP=2;MSQ=101.82;AC=2;AN=29246;NFAM=2
chr22	22653398	22654410	chr22	24635041	24635924	503928	1214.0	-	+	BND	LOW	503928_1	N	]chr22:24635096]N	503928_2	N	N[chr22:22654083[	SVTYPE=BND;POS=22654083;STRANDS=-+:64;IMPRECISE;CIPOS=-684,328;CIEND=-55,828;CIPOS95=-246,246;CIEND95=-55,369;MATEID=503928_2;EVENT=503928;SU=64;PE=64;SR=0;ALG=SUM;AF=0.001949;NSAMP=57;MSQ=14.82;RECLASSIFIED;AC=57;AN=29246;NFAM=57	SVTYPE=BND;POS=24635096;STRANDS=-+:64;IMPRECISE;CIPOS=-55,828;CIEND=-684,328;CIPOS95=-55,369;CIEND95=-246,246;MATEID=503928_1;EVENT=503928;SECONDARY;SU=64;PE=64;SR=0;ALG=SUM;AF=0.001949;NSAMP=57;MSQ=14.82;RECLASSIFIED;AC=57;AN=29246;NFAM=57
chr22	22653838	22654079	chr22	24634639	24634899	305396	9461.28	+	-	BND	LOW	305396_1	N	N[chr22:24634891[	305396_2	N	]chr22:22653848]N	SVTYPE=BND;POS=22653848;STRANDS=+-:444;IMPRECISE;CIPOS=-10,231;CIEND=-251,9;CIPOS95=-7,7;CIEND95=-12,9;MATEID=305396_2;EVENT=305396;SU=444;PE=444;SR=0;ALG=PROD;AF=0.00848;NSAMP=248;MSQ=32;RECLASSIFIED;AC=248;AN=29246;NFAM=247	SVTYPE=BND;POS=24634891;STRANDS=+-:444;IMPRECISE;CIPOS=-251,9;CIEND=-10,231;CIPOS95=-12,9;CIEND95=-7,7;MATEID=305396_1;EVENT=305396;SECONDARY;SU=444;PE=444;SR=0;ALG=PROD;AF=0.00848;NSAMP=248;MSQ=32;RECLASSIFIED;AC=248;AN=29246;NFAM=247
chr22	22655003	22655012	chr22	22663224	22663233	305397	768.4	+	-	DEL	PASS	305397	N	<DEL>	.	.	.	SVTYPE=DEL;POS=22655008;SVLEN=-8221;END=22663229;STRANDS=+-:7;CIPOS=-5,4;CIEND=-5,4;CIPOS95=0,0;CIEND95=0,0;SU=7;PE=0;SR=7;ALG=PROD;AF=3.42e-05;NSAMP=1;MSQ=752.19;AC=1;AN=29244;NFAM=1	.
chr22	22660359	22660418	chr22	22660935	22660981	305398	1590.76	+	-	DEL	PASS	305398	N	<DEL>	.	.	.	SVTYPE=DEL;POS=22660389;SVLEN=-570;END=22660959;STRANDS=+-:64;CIPOS=-30,29;CIEND=-24,22;CIPOS95=0,0;CIEND95=0,0;SU=64;PE=38;SR=26;ALG=PROD;AF=0.0001026;NSAMP=3;MSQ=521.59;AC=3;AN=29244;NFAM=3	.
chr22	22664257	22664273	chr22	22667134	22667136	305400	677.81	+	-	DEL	PASS	305400	N	<DEL>	.	.	.	SVTYPE=DEL;POS=22664267;SVLEN=-2869;END=22667136;STRANDS=+-:29;CIPOS=-10,6;CIEND=-2,0;CIPOS95=0,0;CIEND95=0,0;SU=29;PE=16;SR=13;ALG=PROD;AF=3.42e-05;NSAMP=1;MSQ=662.4;AC=1;AN=29242;NFAM=1	.
chr22	22665051	22665376	chr22	22700682	22701051	305401	263.16	+	-	DEL	PASS	305401	N	<DEL>	.	.	.	SVTYPE=DEL;POS=22665081;SVLEN=-35941;END=22701022;STRANDS=+-:16;IMPRECISE;CIPOS=-30,295;CIEND=-340,29;CIPOS95=-30,50;CIEND95=-44,29;SU=16;PE=16;SR=0;ALG=PROD;AF=6.839e-05;NSAMP=2;MSQ=122.8;AC=2;AN=29242;NFAM=2	.
chr22	22665260	22665585	chr22	22701583	22701701	503929	86.39	-	+	DUP	PASS	503929	N	<DUP>	.	.	.	SVTYPE=DUP;POS=22665576;SVLEN=36017;END=22701593;STRANDS=-+:9;IMPRECISE;CIPOS=-316,9;CIEND=-10,108;CIPOS95=-76,2;CIEND95=-3,42;SU=9;PE=9;SR=0;ALG=PROD;AF=3.421e-05;NSAMP=1;MSQ=69.16;AC=1;AN=29234;NFAM=1	.
chr22	22667818	22668157	chr22	22685923	22686289	305402	301.33	+	-	BND	LOW	305402_1	N	N[chr22:22686281[	305402_2	N	]chr22:22667828]N	SVTYPE=BND;POS=22667828;STRANDS=+-:13;IMPRECISE;CIPOS=-10,329;CIEND=-357,9;CIPOS95=-2,93;CIEND95=-102,2;MATEID=305402_2;EVENT=305402;SU=13;PE=13;SR=0;ALG=PROD;AF=6.84e-05;NSAMP=2;MSQ=142.14;RECLASSIFIED;AC=2;AN=29240;NFAM=2	SVTYPE=BND;POS=22686281;STRANDS=+-:13;IMPRECISE;CIPOS=-357,9;CIEND=-10,329;CIPOS95=-102,2;CIEND95=-2,93;MATEID=305402_1;EVENT=305402;SECONDARY;SU=13;PE=13;SR=0;ALG=PROD;AF=6.84e-05;NSAMP=2;MSQ=142.14;RECLASSIFIED;AC=2;AN=29240;NFAM=2
chr22	22667822	22668193	chr22	22686661	22687041	503930	117.45	-	+	BND	LOW	503930_1	N	]chr22:22686671]N	503930_2	N	N[chr22:22668185[	SVTYPE=BND;POS=22668185;STRANDS=-+:11;IMPRECISE;CIPOS=-362,9;CIEND=-10,370;CIPOS95=-66,2;CIEND95=-2,102;MATEID=503930_2;EVENT=503930;SU=11;PE=11;SR=0;ALG=PROD;AF=3.42e-05;NSAMP=1;MSQ=100.81;RECLASSIFIED;AC=1;AN=29240;NFAM=1	SVTYPE=BND;POS=22686671;STRANDS=-+:11;IMPRECISE;CIPOS=-10,370;CIEND=-362,9;CIPOS95=-2,102;CIEND95=-66,2;MATEID=503930_1;EVENT=503930;SECONDARY;SU=11;PE=11;SR=0;ALG=PROD;AF=3.42e-05;NSAMP=1;MSQ=100.81;RECLASSIFIED;AC=1;AN=29240;NFAM=1
chr22	22668791	22669100	chr22	22899187	22899627	305403	998.86	+	-	BND	LOW	305403_1	N	N[chr22:22899619[	305403_2	N	]chr22:22668801]N	SVTYPE=BND;POS=22668801;STRANDS=+-:10;IMPRECISE;CIPOS=-10,299;CIEND=-431,9;CIPOS95=-1,92;CIEND95=-62,1;MATEID=305403_2;EVENT=305403;SU=10;PE=10;SR=0;ALG=PROD;AF=0.0006497;NSAMP=19;MSQ=51.75;RECLASSIFIED;AC=19;AN=29244;NFAM=19	SVTYPE=BND;POS=22899619;STRANDS=+-:10;IMPRECISE;CIPOS=-431,9;CIEND=-10,299;CIPOS95=-62,1;CIEND95=-1,92;MATEID=305403_1;EVENT=305403;SECONDARY;SU=10;PE=10;SR=0;ALG=PROD;AF=0.0006497;NSAMP=19;MSQ=51.75;RECLASSIFIED;AC=19;AN=29244;NFAM=19
chr22	22672579	22672631	chr22	22738308	22738320	503931	107646.0	-	+	BND	LOW	503931_1	N	]chr22:22738312]N	503931_2	N	N[chr22:22672624[	SVTYPE=BND;POS=22672624;STRANDS=-+:17909;IMPRECISE;CIPOS=-44,8;CIEND=-4,8;CIPOS95=-1,1;CIEND95=0,0;MATEID=503931_2;EVENT=503931;SU=17909;PE=17909;SR=0;ALG=PROD;AF=0.06446;NSAMP=1881;MSQ=36.36;RETAINED;RECLASSIFIED;AC=1885;AN=29242;NFAM=1817	SVTYPE=BND;POS=22738312;STRANDS=-+:17909;IMPRECISE;CIPOS=-4,8;CIEND=-44,8;CIPOS95=0,0;CIEND95=-1,1;MATEID=503931_1;EVENT=503931;SECONDARY;SU=17909;PE=17909;SR=0;ALG=PROD;AF=0.06446;NSAMP=1881;MSQ=36.36;RETAINED;RECLASSIFIED;AC=1885;AN=29242;NFAM=1817
chr22	22672813	22673331	chr22	22738769	22739353	503933	487.31	-	+	BND	LOW	503933_1	N	]chr22:22738847]N	503933_2	N	N[chr22:22673227[	SVTYPE=BND;POS=22673227;STRANDS=-+:79;IMPRECISE;CIPOS=-413,105;CIEND=-78,506;CIPOS95=-103,103;CIEND95=-78,92;MATEID=503933_2;EVENT=503933;SU=79;PE=79;SR=0;ALG=SUM;AF=0.0001368;NSAMP=4;MSQ=78.58;RECLASSIFIED;AC=4;AN=29236;NFAM=3	SVTYPE=BND;POS=22738847;STRANDS=-+:79;IMPRECISE;CIPOS=-78,506;CIEND=-413,105;CIPOS95=-78,92;CIEND95=-103,103;MATEID=503933_1;EVENT=503933;SECONDARY;SU=79;PE=79;SR=0;ALG=SUM;AF=0.0001368;NSAMP=4;MSQ=78.58;RECLASSIFIED;AC=4;AN=29236;NFAM=3
chr22	22672873	22673042	chr22	22738418	22738519	305404	18887.4	+	-	BND	LOW	305404_1	N	N[chr22:22738511[	305404_2	N	]chr22:22672900]N	SVTYPE=BND;POS=22672900;STRANDS=+-:3220;IMPRECISE;CIPOS=-27,142;CIEND=-92,9;CIPOS95=-9,9;CIEND95=0,0;MATEID=305404_2;EVENT=305404;SU=3220;PE=3220;SR=0;ALG=PROD;AF=0.007832;NSAMP=229;MSQ=34.66;RECLASSIFIED;AC=229;AN=29240;NFAM=214	SVTYPE=BND;POS=22738511;STRANDS=+-:3220;IMPRECISE;CIPOS=-92,9;CIEND=-27,142;CIPOS95=0,0;CIEND95=-9,9;MATEID=305404_1;EVENT=305404;SECONDARY;SU=3220;PE=3220;SR=0;ALG=PROD;AF=0.007832;NSAMP=229;MSQ=34.66;RECLASSIFIED;AC=229;AN=29240;NFAM=214
chr22	22679197	22679475	chr22	22700515	22700763	305405	256.11	+	-	DEL	PASS	305405	N	<DEL>	.	.	.	SVTYPE=DEL;POS=22679207;SVLEN=-21547;END=22700754;STRANDS=+-:13;IMPRECISE;CIPOS=-10,268;CIEND=-239,9;CIPOS95=-3,48;CIEND95=-40,2;SU=13;PE=13;SR=0;ALG=PROD;AF=3.42e-05;NSAMP=1;MSQ=251.73;AC=1;AN=29240;NFAM=1	.
chr22	22682841	22682858	chr22	22683068	22683085	305406	235.27	+	-	BND	LOW	305406_1	N	N[chr22:22683078[	305406_2	N	]chr22:22682850]N	SVTYPE=BND;POS=22682850;STRANDS=+-:4;CIPOS=-9,8;CIEND=-9,8;CIPOS95=0,0;CIEND95=0,0;MATEID=305406_2;EVENT=305406;SU=4;PE=0;SR=4;ALG=PROD;AF=0.0001368;NSAMP=4;MSQ=53.66;RECLASSIFIED;AC=4;AN=29244;NFAM=4	SVTYPE=BND;POS=22683078;STRANDS=+-:4;CIPOS=-9,8;CIEND=-9,8;CIPOS95=0,0;CIEND95=0,0;MATEID=305406_1;EVENT=305406;SECONDARY;SU=4;PE=0;SR=4;ALG=PROD;AF=0.0001368;NSAMP=4;MSQ=53.66;RECLASSIFIED;AC=4;AN=29244;NFAM=4
chr22	22683000	22683016	chr22	36699236	36699253	581161	35.88	+	+	BND	LOW	581161_1	N	N]chr22:36699245]	581161_2	N	N]chr22:22683007]	SVTYPE=BND;POS=22683007;STRANDS=++:4;IMPRECISE;CIPOS=-7,9;CIEND=-9,8;CIPOS95=0,1;CIEND95=0,0;MATEID=581161_2;EVENT=581161;SU=4;PE=0;SR=4;ALG=PROD;AF=3.419e-05;NSAMP=1;MSQ=35.88;AC=1;AN=29246;NFAM=1	SVTYPE=BND;POS=36699245;STRANDS=++:4;IMPRECISE;CIPOS=-9,8;CIEND=-7,9;CIPOS95=0,0;CIEND95=0,1;MATEID=581161_1;EVENT=581161;SECONDARY;SU=4;PE=0;SR=4;ALG=PROD;AF=3.419e-05;NSAMP=1;MSQ=35.88;AC=1;AN=29246;NFAM=1
chr22	22686718	22686729	chr22	22686826	22686837	305407	130.89	+	-	BND	LOW	305407_1	N	N[chr22:22686833[	305407_2	N	]chr22:22686724]N	SVTYPE=BND;POS=22686724;STRANDS=+-:6;CIPOS=-6,5;CIEND=-6,5;CIPOS95=0,0;CIEND95=0,0;MATEID=305407_2;EVENT=305407;SU=6;PE=0;SR=6;ALG=PROD;AF=3.42e-05;NSAMP=1;MSQ=116.85;RECLASSIFIED;AC=1;AN=29236;NFAM=1	SVTYPE=BND;POS=22686833;STRANDS=+-:6;CIPOS=-6,5;CIEND=-6,5;CIPOS95=0,0;CIEND95=0,0;MATEID=305407_1;EVENT=305407;SECONDARY;SU=6;PE=0;SR=6;ALG=PROD;AF=3.42e-05;NSAMP=1;MSQ=116.85;RECLASSIFIED;AC=1;AN=29236;NFAM=1
chr22	22686793	22687220	chr22	22747851	22748205	503935	118.57	-	+	BND	LOW	503935_1	N	]chr22:22747861]N	503935_2	N	N[chr22:22687212[	SVTYPE=BND;POS=22687212;STRANDS=-+:7;IMPRECISE;CIPOS=-418,9;CIEND=-10,344;CIPOS95=-148,1;CIEND95=-2,95;MATEID=503935_2;EVENT=503935;SU=7;PE=7;SR=0;ALG=PROD;AF=3.42e-05;NSAMP=1;MSQ=27.84;RECLASSIFIED;AC=1;AN=29240;NFAM=1	SVTYPE=BND;POS=22747861;STRANDS=-+:7;IMPRECISE;CIPOS=-10,344;CIEND=-418,9;CIPOS95=-2,95;CIEND95=-148,1;MATEID=503935_1;EVENT=503935;SECONDARY;SU=7;PE=7;SR=0;ALG=PROD;AF=3.42e-05;NSAMP=1;MSQ=27.84;RECLASSIFIED;AC=1;AN=29240;NFAM=1
chr22	22686958	22687982	chr22	22747170	22748092	305408	82093.0	+	-	DEL	PASS	305408	N	<DEL>	.	.	.	SVTYPE=DEL;POS=22687292;SVLEN=-60580;END=22747872;STRANDS=+-:4785;IMPRECISE;CIPOS=-334,690;CIEND=-702,220;CIPOS95=-113,113;CIEND95=-82,82;SU=4785;PE=4785;SR=0;ALG=SUM;AF=0.02011;NSAMP=560;MSQ=118.48;MEDGQR=2.94;Q10GQR=2.72;AC=588;AN=29232;NFAM=537	.
chr22	22687266	22687285	chr22	22904974	22904993	305409	1038.31	+	-	BND	LOW	305409_1	N	N[chr22:22904985[	305409_2	N	]chr22:22687276]N	SVTYPE=BND;POS=22687276;STRANDS=+-:4;IMPRECISE;CIPOS=-10,9;CIEND=-10,9;CIPOS95=-1,1;CIEND95=-1,0;MATEID=305409_2;EVENT=305409;SU=4;PE=1;SR=3;ALG=PROD;AF=0.0008548;NSAMP=25;MSQ=41.09;RECLASSIFIED;AC=25;AN=29246;NFAM=25	SVTYPE=BND;POS=22904985;STRANDS=+-:4;IMPRECISE;CIPOS=-10,9;CIEND=-10,9;CIPOS95=-1,0;CIEND95=-1,1;MATEID=305409_1;EVENT=305409;SECONDARY;SU=4;PE=1;SR=3;ALG=PROD;AF=0.0008548;NSAMP=25;MSQ=41.09;RECLASSIFIED;AC=25;AN=29246;NFAM=25
chr22	22694706	22695439	chr22	22755153	22755601	305411	402.57	+	-	BND	LOW	305411_1	N	N[chr22:22755553[	305411_2	N	]chr22:22694833]N	SVTYPE=BND;POS=22694833;STRANDS=+-:28;IMPRECISE;CIPOS=-127,606;CIEND=-399,49;CIPOS95=-81,81;CIEND95=-140,49;MATEID=305411_2;EVENT=305411;SU=28;PE=28;SR=0;ALG=SUM;AF=0.0002736;NSAMP=8;MSQ=45.89;RECLASSIFIED;AC=8;AN=29238;NFAM=8	SVTYPE=BND;POS=22755553;STRANDS=+-:28;IMPRECISE;CIPOS=-399,49;CIEND=-127,606;CIPOS95=-140,49;CIEND95=-81,81;MATEID=305411_1;EVENT=305411;SECONDARY;SU=28;PE=28;SR=0;ALG=SUM;AF=0.0002736;NSAMP=8;MSQ=45.89;RECLASSIFIED;AC=8;AN=29238;NFAM=8
chr22	22697391	22697753	chr22	22791589	22791937	305412	22.16	+	-	BND	LOW	305412_1	N	N[chr22:22791929[	305412_2	N	]chr22:22697401]N	SVTYPE=BND;POS=22697401;STRANDS=+-:9;IMPRECISE;CIPOS=-10,352;CIEND=-339,9;CIPOS95=-2,60;CIEND95=-113,1;MATEID=305412_2;EVENT=305412;SU=9;PE=9;SR=0;ALG=PROD;AF=3.42e-05;NSAMP=1;MSQ=4.43;RECLASSIFIED;AC=1;AN=29242;NFAM=1	SVTYPE=BND;POS=22791929;STRANDS=+-:9;IMPRECISE;CIPOS=-339,9;CIEND=-10,352;CIPOS95=-113,1;CIEND95=-2,60;MATEID=305412_1;EVENT=305412;SECONDARY;SU=9;PE=9;SR=0;ALG=PROD;AF=3.42e-05;NSAMP=1;MSQ=4.43;RECLASSIFIED;AC=1;AN=29242;NFAM=1
chr22	22697953	22698325	chr22	22759109	22759527	503936	207.0	-	+	BND	LOW	503936_1	N	]chr22:22759152]N	503936_2	N	N[chr22:22698288[	SVTYPE=BND;POS=22698288;STRANDS=-+:24;IMPRECISE;CIPOS=-334,38;CIEND=-43,375;CIPOS95=-37,37;CIEND95=-43,59;MATEID=503936_2;EVENT=503936;SU=24;PE=24;SR=0;ALG=PROD;AF=0.0001026;NSAMP=3;MSQ=48.24;RECLASSIFIED;AC=3;AN=29236;NFAM=3	SVTYPE=BND;POS=22759152;STRANDS=-+:24;IMPRECISE;CIPOS=-43,375;CIEND=-334,38;CIPOS95=-43,59;CIEND95=-37,37;MATEID=503936_1;EVENT=503936;SECONDARY;SU=24;PE=24;SR=0;ALG=PROD;AF=0.0001026;NSAMP=3;MSQ=48.24;RECLASSIFIED;AC=3;AN=29236;NFAM=3
chr22	22698120	22698395	chr22	22758372	22758887	305413	288.7	+	-	BND	LOW	305413_1	N	N[chr22:22758866[	305413_2	N	]chr22:22698150]N	SVTYPE=BND;POS=22698150;STRANDS=+-:28;IMPRECISE;CIPOS=-30,245;CIEND=-493,22;CIPOS95=-19,19;CIEND95=-58,22;MATEID=305413_2;EVENT=305413;SU=28;PE=28;SR=0;ALG=PROD;AF=0.0002052;NSAMP=6;MSQ=27.32;RECLASSIFIED;AC=6;AN=29242;NFAM=6	SVTYPE=BND;POS=22758866;STRANDS=+-:28;IMPRECISE;CIPOS=-493,22;CIEND=-30,245;CIPOS95=-58,22;CIEND95=-19,19;MATEID=305413_1;EVENT=305413;SECONDARY;SU=28;PE=28;SR=0;ALG=PROD;AF=0.0002052;NSAMP=6;MSQ=27.32;RECLASSIFIED;AC=6;AN=29242;NFAM=6
chr22	22698384	22698426	chr22	22893773	22893788	305414	1388.28	+	-	BND	LOW	305414_1	N	N[chr22:22893780[	305414_2	N	]chr22:22698414]N	SVTYPE=BND;POS=22698414;STRANDS=+-:59;CIPOS=-30,12;CIEND=-6,9;CIPOS95=0,0;CIEND95=0,0;MATEID=305414_2;EVENT=305414;SU=59;PE=36;SR=23;ALG=PROD;AF=0.0005814;NSAMP=17;MSQ=78.57;RECLASSIFIED;AC=17;AN=29238;NFAM=16	SVTYPE=BND;POS=22893780;STRANDS=+-:59;CIPOS=-6,9;CIEND=-30,12;CIPOS95=0,0;CIEND95=0,0;MATEID=305414_1;EVENT=305414;SECONDARY;SU=59;PE=36;SR=23;ALG=PROD;AF=0.0005814;NSAMP=17;MSQ=78.57;RECLASSIFIED;AC=17;AN=29238;NFAM=16
chr22	22698395	22698824	chr22	22893943	22894391	305415	658.21	+	-	DEL	PASS	305415	N	<DEL>	.	.	.	SVTYPE=DEL;POS=22698405;SVLEN=-195977;END=22894382;STRANDS=+-:5;IMPRECISE;CIPOS=-10,419;CIEND=-439,9;CIPOS95=0,136;CIEND95=-143,0;SU=5;PE=5;SR=0;ALG=PROD;AF=0.0001368;NSAMP=4;MSQ=157.92;AC=4;AN=29238;NFAM=4	.
chr22	22698396	22698413	chr22	22899608	22899627	305416	1283.84	+	-	BND	LOW	305416_1	N	N[chr22:22899619[	305416_2	N	]chr22:22698404]N	SVTYPE=BND;POS=22698404;STRANDS=+-:5;IMPRECISE;CIPOS=-8,9;CIEND=-10,9;CIPOS95=-1,3;CIEND95=-3,3;MATEID=305416_2;EVENT=305416;SU=5;PE=4;SR=1;ALG=PROD;AF=0.0008549;NSAMP=24;MSQ=52.42;RECLASSIFIED;AC=25;AN=29242;NFAM=24	SVTYPE=BND;POS=22899619;STRANDS=+-:5;IMPRECISE;CIPOS=-10,9;CIEND=-8,9;CIPOS95=-3,3;CIEND95=-1,3;MATEID=305416_1;EVENT=305416;SECONDARY;SU=5;PE=4;SR=1;ALG=PROD;AF=0.0008549;NSAMP=24;MSQ=52.42;RECLASSIFIED;AC=25;AN=29242;NFAM=24
chr22	22698405	22698423	chr22	22904977	22904992	581162	148.17	+	+	BND	LOW	581162_1	N	N]chr22:22904986]	581162_2	N	N]chr22:22698414]	SVTYPE=BND;POS=22698414;STRANDS=++:6;IMPRECISE;CIPOS=-9,9;CIEND=-9,6;CIPOS95=-1,2;CIEND95=-2,2;MATEID=581162_2;EVENT=581162;SU=6;PE=4;SR=2;ALG=PROD;AF=6.839e-05;NSAMP=2;MSQ=73.27;AC=2;AN=29244;NFAM=2	SVTYPE=BND;POS=22904986;STRANDS=++:6;IMPRECISE;CIPOS=-9,6;CIEND=-9,9;CIPOS95=-2,2;CIEND95=-1,2;MATEID=581162_1;EVENT=581162;SECONDARY;SU=6;PE=4;SR=2;ALG=PROD;AF=6.839e-05;NSAMP=2;MSQ=73.27;AC=2;AN=29244;NFAM=2
chr22	22698408	22698427	chr22	22904977	22904996	305417	1474.36	+	-	DEL	PASS	305417	N	<DEL>	.	.	.	SVTYPE=DEL;POS=22698418;SVLEN=-206569;END=22904987;STRANDS=+-:4;IMPRECISE;CIPOS=-10,9;CIEND=-10,9;CIPOS95=-2,3;CIEND95=-3,3;SU=4;PE=3;SR=1;ALG=PROD;AF=0.00106;NSAMP=31;MSQ=38.92;AC=31;AN=29246;NFAM=31	.
chr22	22706317	22707928	chr22	22765288	22766624	503937	1.50161e+06	-	+	BND	LOW	503937_1	N	]chr22:22765801]N	503937_2	N	N[chr22:22707233[	SVTYPE=BND;POS=22707233;STRANDS=-+:129321;IMPRECISE;CIPOS=-915,696;CIEND=-513,823;CIPOS95=-417,417;CIEND95=-324,324;MATEID=503937_2;EVENT=503937;SU=129321;PE=129321;SR=0;ALG=SUM;AF=0.3004;NSAMP=8311;MSQ=91.36;RETAINED;RECLASSIFIED;AC=8783;AN=29242;NFAM=7733	SVTYPE=BND;POS=22765801;STRANDS=-+:129321;IMPRECISE;CIPOS=-513,823;CIEND=-915,696;CIPOS95=-324,324;CIEND95=-417,417;MATEID=503937_1;EVENT=503937;SECONDARY;SU=129321;PE=129321;SR=0;ALG=SUM;AF=0.3004;NSAMP=8311;MSQ=91.36;RETAINED;RECLASSIFIED;AC=8783;AN=29242;NFAM=7733
chr22	22707538	22708092	chr22	22765254	22765629	305423	972995.0	+	-	BND	LOW	305423_1	N	N[chr22:22765590[	305423_2	N	]chr22:22707888]N	SVTYPE=BND;POS=22707888;STRANDS=+-:96;IMPRECISE;CIPOS=-350,204;CIEND=-335,40;CIPOS95=-295,204;CIEND95=-96,40;MATEID=305423_2;EVENT=305423;SU=96;PE=96;SR=0;ALG=SUM;AF=0.1679;NSAMP=4907;MSQ=105.56;RETAINED;RECLASSIFIED;AC=4907;AN=29232;NFAM=4622	SVTYPE=BND;POS=22765590;STRANDS=+-:96;IMPRECISE;CIPOS=-335,40;CIEND=-350,204;CIPOS95=-96,40;CIEND95=-295,204;MATEID=305423_1;EVENT=305423;SECONDARY;SU=96;PE=96;SR=0;ALG=SUM;AF=0.1679;NSAMP=4907;MSQ=105.56;RETAINED;RECLASSIFIED;AC=4907;AN=29232;NFAM=4622
chr22	22708526	22708968	chr22	22767030	22767589	503944	173.22	-	+	BND	LOW	503944_1	N	]chr22:22767168]N	503944_2	N	N[chr22:22708920[	SVTYPE=BND;POS=22708920;STRANDS=-+:29;IMPRECISE;CIPOS=-393,49;CIEND=-138,421;CIPOS95=-99,49;CIEND95=-103,103;MATEID=503944_2;EVENT=503944;SU=29;PE=29;SR=0;ALG=SUM;AF=0.000171;NSAMP=5;MSQ=31.54;RECLASSIFIED;AC=5;AN=29236;NFAM=4	SVTYPE=BND;POS=22767168;STRANDS=-+:29;IMPRECISE;CIPOS=-138,421;CIEND=-393,49;CIPOS95=-103,103;CIEND95=-99,49;MATEID=503944_1;EVENT=503944;SECONDARY;SU=29;PE=29;SR=0;ALG=SUM;AF=0.000171;NSAMP=5;MSQ=31.54;RECLASSIFIED;AC=5;AN=29236;NFAM=4
chr22	22709763	22709780	chr22	22775154	22775173	305428	405.34	+	-	DEL	PASS	305428	N	<DEL>	.	.	.	SVTYPE=DEL;POS=22709771;SVLEN=-65393;END=22775164;STRANDS=+-:12;IMPRECISE;CIPOS=-8,9;CIEND=-10,9;CIPOS95=-1,1;CIEND95=-1,0;SU=12;PE=9;SR=3;ALG=PROD;AF=3.42e-05;NSAMP=1;MSQ=383.61;AC=1;AN=29240;NFAM=1	.
chr22	22713165	22713199	chr22	22893769	22893788	305429	1828.92	+	-	BND	LOW	305429_1	N	N[chr22:22893780[	305429_2	N	]chr22:22713190]N	SVTYPE=BND;POS=22713190;STRANDS=+-:67;CIPOS=-25,9;CIEND=-10,9;CIPOS95=0,0;CIEND95=0,0;MATEID=305429_2;EVENT=305429;SU=67;PE=47;SR=20;ALG=PROD;AF=0.0007866;NSAMP=22;MSQ=79.95;RECLASSIFIED;AC=23;AN=29238;NFAM=21	SVTYPE=BND;POS=22893780;STRANDS=+-:67;CIPOS=-10,9;CIEND=-25,9;CIPOS95=0,0;CIEND95=0,0;MATEID=305429_1;EVENT=305429;SECONDARY;SU=67;PE=47;SR=20;ALG=PROD;AF=0.0007866;NSAMP=22;MSQ=79.95;RECLASSIFIED;AC=23;AN=29238;NFAM=21
chr22	22713186	22713764	chr22	22904553	22905208	305430	325.13	+	-	DEL	PASS	305430	N	<DEL>	.	.	.	SVTYPE=DEL;POS=22713196;SVLEN=-192003;END=22905199;STRANDS=+-:4;IMPRECISE;CIPOS=-10,568;CIEND=-646,9;CIPOS95=-1,171;CIEND95=-209,1;SU=4;PE=4;SR=0;ALG=PROD;AF=0.000171;NSAMP=5;MSQ=64.72;AC=5;AN=29246;NFAM=5	.
chr22	22715335	22715340	chr22	22717477	22717481	305431	558.42	+	-	DEL	PASS	305431	N	<DEL>	.	.	.	SVTYPE=DEL;POS=22715338;SVLEN=-2142;END=22717480;STRANDS=+-:20;CIPOS=-3,2;CIEND=-3,1;CIPOS95=0,0;CIEND95=0,0;SU=20;PE=11;SR=9;ALG=PROD;AF=3.422e-05;NSAMP=1;MSQ=497.65;AC=1;AN=29224;NFAM=1	.
chr22	22716830	22717518	chr22	22775607	22776112	305432	784.81	+	-	BND	LOW	305432_1	N	N[chr22:22776053[	305432_2	N	]chr22:22716956]N	SVTYPE=BND;POS=22716956;STRANDS=+-:141;IMPRECISE;CIPOS=-126,562;CIEND=-445,60;CIPOS95=-126,155;CIEND95=-57,57;MATEID=305432_2;EVENT=305432;SU=141;PE=141;SR=0;ALG=SUM;AF=0.0004789;NSAMP=14;MSQ=29.17;RETAINED;RECLASSIFIED;AC=14;AN=29236;NFAM=14	SVTYPE=BND;POS=22776053;STRANDS=+-:141;IMPRECISE;CIPOS=-445,60;CIEND=-126,562;CIPOS95=-57,57;CIEND95=-126,155;MATEID=305432_1;EVENT=305432;SECONDARY;SU=141;PE=141;SR=0;ALG=SUM;AF=0.0004789;NSAMP=14;MSQ=29.17;RETAINED;RECLASSIFIED;AC=14;AN=29236;NFAM=14
chr22	22717133	22717232	chr22	22776834	22776884	503945	4589.86	-	+	BND	LOW	503945_1	N	]chr22:22776874]N	503945_2	N	N[chr22:22717224[	SVTYPE=BND;POS=22717224;STRANDS=-+:864;IMPRECISE;CIPOS=-90,9;CIEND=-40,10;CIPOS95=-2,2;CIEND95=-1,1;MATEID=503945_2;EVENT=503945;SU=864;PE=864;SR=0;ALG=PROD;AF=0.003625;NSAMP=106;MSQ=27.12;RECLASSIFIED;AC=106;AN=29242;NFAM=103	SVTYPE=BND;POS=22776874;STRANDS=-+:864;IMPRECISE;CIPOS=-40,10;CIEND=-90,9;CIPOS95=-1,1;CIEND95=-2,2;MATEID=503945_1;EVENT=503945;SECONDARY;SU=864;PE=864;SR=0;ALG=PROD;AF=0.003625;NSAMP=106;MSQ=27.12;RECLASSIFIED;AC=106;AN=29242;NFAM=103
chr22	22719027	22719027	chr22	22719419	22719419	305434	230341.0	+	-	BND	PASS	305434_1	N	N[chr22:22719420[	305434_2	N	]chr22:22719027]N	SVTYPE=BND;POS=22719027;STRANDS=+-:5925;CIPOS=0,0;CIEND=0,0;CIPOS95=0,0;CIEND95=0,0;MATEID=305434_2;EVENT=305434;SU=5925;PE=1456;SR=4469;ALG=PROD;AF=0.0076;NSAMP=221;MSQ=591.45;RECLASSIFIED;AC=222;AN=29210;NFAM=202	SVTYPE=BND;POS=22719420;STRANDS=+-:5925;CIPOS=0,0;CIEND=0,0;CIPOS95=0,0;CIEND95=0,0;MATEID=305434_1;EVENT=305434;SECONDARY;SU=5925;PE=1456;SR=4469;ALG=PROD;AF=0.0076;NSAMP=221;MSQ=591.45;RECLASSIFIED;AC=222;AN=29210;NFAM=202
chr22	22721141	22721162	chr22	22893749	22893794	305435	869.68	+	-	BND	LOW	305435_1	N	N[chr22:22893780[	305435_2	N	]chr22:22721151]N	SVTYPE=BND;POS=22721151;STRANDS=+-:30;IMPRECISE;CIPOS=-10,11;CIEND=-30,15;CIPOS95=-1,1;CIEND95=0,0;MATEID=305435_2;EVENT=305435;SU=30;PE=20;SR=10;ALG=PROD;AF=0.0007182;NSAMP=21;MSQ=38.49;RECLASSIFIED;AC=21;AN=29240;NFAM=20	SVTYPE=BND;POS=22893780;STRANDS=+-:30;IMPRECISE;CIPOS=-30,15;CIEND=-10,11;CIPOS95=0,0;CIEND95=-1,1;MATEID=305435_1;EVENT=305435;SECONDARY;SU=30;PE=20;SR=10;ALG=PROD;AF=0.0007182;NSAMP=21;MSQ=38.49;RECLASSIFIED;AC=21;AN=29240;NFAM=20
chr22	22721144	22721894	chr22	22899079	22899729	305436	238.22	+	-	DEL	PASS	305436	N	<DEL>	.	.	.	SVTYPE=DEL;POS=22721154;SVLEN=-178566;END=22899720;STRANDS=+-:4;IMPRECISE;CIPOS=-10,740;CIEND=-641,9;CIPOS95=-1,162;CIEND95=-135,2;SU=4;PE=4;SR=0;ALG=PROD;AF=0.0001368;NSAMP=4;MSQ=58.7;AC=4;AN=29242;NFAM=4	.
chr22	22726771	22727223	chr22	22780650	22781171	305437	60.55	+	-	DEL	PASS	305437	N	<DEL>	.	.	.	SVTYPE=DEL;POS=22726781;SVLEN=-54381;END=22781162;STRANDS=+-:4;IMPRECISE;CIPOS=-10,442;CIEND=-512,9;CIPOS95=-2,129;CIEND95=-169,1;SU=4;PE=4;SR=0;ALG=PROD;AF=3.42e-05;NSAMP=1;MSQ=35.88;AC=1;AN=29238;NFAM=1	.
chr22	22732059	22732728	chr22	22790735	22791199	503946	100.05	-	+	BND	LOW	503946_1	N	]chr22:22790745]N	503946_2	N	N[chr22:22732720[	SVTYPE=BND;POS=22732720;STRANDS=-+:6;IMPRECISE;CIPOS=-660,9;CIEND=-10,454;CIPOS95=-117,2;CIEND95=-2,92;MATEID=503946_2;EVENT=503946;SU=6;PE=6;SR=0;ALG=PROD;AF=3.42e-05;NSAMP=1;MSQ=68.61;RECLASSIFIED;AC=1;AN=29240;NFAM=1	SVTYPE=BND;POS=22790745;STRANDS=-+:6;IMPRECISE;CIPOS=-10,454;CIEND=-660,9;CIPOS95=-2,92;CIEND95=-117,2;MATEID=503946_1;EVENT=503946;SECONDARY;SU=6;PE=6;SR=0;ALG=PROD;AF=3.42e-05;NSAMP=1;MSQ=68.61;RECLASSIFIED;AC=1;AN=29240;NFAM=1
chr22	22732439	22733005	chr22	22756852	22757369	305439	286.04	+	-	BND	LOW	305439_1	N	N[chr22:22757341[	305439_2	N	]chr22:22732469]N	SVTYPE=BND;POS=22732469;STRANDS=+-:14;IMPRECISE;CIPOS=-30,536;CIEND=-488,29;CIPOS95=-30,124;CIEND95=-94,29;MATEID=305439_2;EVENT=305439;SU=14;PE=14;SR=0;ALG=PROD;AF=0.0001368;NSAMP=4;MSQ=8.82;RECLASSIFIED;AC=4;AN=29240;NFAM=4	SVTYPE=BND;POS=22757341;STRANDS=+-:14;IMPRECISE;CIPOS=-488,29;CIEND=-30,536;CIPOS95=-94,29;CIEND95=-30,124;MATEID=305439_1;EVENT=305439;SECONDARY;SU=14;PE=14;SR=0;ALG=PROD;AF=0.0001368;NSAMP=4;MSQ=8.82;RECLASSIFIED;AC=4;AN=29240;NFAM=4
chr22	22735206	22735660	chr22	22758953	22759379	305440	60.64	+	-	DEL	PASS	305440	N	<DEL>	.	.	.	SVTYPE=DEL;POS=22735216;SVLEN=-24154;END=22759370;STRANDS=+-:4;IMPRECISE;CIPOS=-10,444;CIEND=-417,9;CIPOS95=-1,136;CIEND95=-138,2;SU=4;PE=4;SR=0;ALG=PROD;AF=6.839e-05;NSAMP=2;MSQ=12.79;AC=2;AN=29242;NFAM=2	.
chr22	22737003	22737054	chr22	22737471	22737505	305441	4420.35	+	-	BND	LOW	305441_1	N	N[chr22:22737482[	305441_2	N	]chr22:22737029]N	SVTYPE=BND;POS=22737029;STRANDS=+-:147;CIPOS=-26,25;CIEND=-10,24;CIPOS95=0,0;CIEND95=0,0;MATEID=305441_2;EVENT=305441;SU=147;PE=79;SR=68;ALG=PROD;AF=0.0008216;NSAMP=24;MSQ=180.38;RECLASSIFIED;AC=24;AN=29212;NFAM=24	SVTYPE=BND;POS=22737482;STRANDS=+-:147;CIPOS=-10,24;CIEND=-26,25;CIPOS95=0,0;CIEND95=0,0;MATEID=305441_1;EVENT=305441;SECONDARY;SU=147;PE=79;SR=68;ALG=PROD;AF=0.0008216;NSAMP=24;MSQ=180.38;RECLASSIFIED;AC=24;AN=29212;NFAM=24
chr22	22747695	22747696	chr22	22747765	22747782	305442	55.26	+	-	DEL	PASS	305442	N	<DEL>	.	.	.	SVTYPE=DEL;POS=22747696;SVLEN=-77;END=22747773;STRANDS=+-:4;IMPRECISE;CIPOS=-1,0;CIEND=-8,9;CIPOS95=-1,0;CIEND95=0,1;SU=4;PE=0;SR=4;ALG=PROD;AF=3.423e-05;NSAMP=1;MSQ=6.88;AC=1;AN=29210;NFAM=1	.
chr22	22747907	22747926	chr22	22918153	22918171	305443	211.26	+	-	DEL	PASS	305443	N	<DEL>	.	.	.	SVTYPE=DEL;POS=22747917;SVLEN=-170246;END=22918163;STRANDS=+-:6;IMPRECISE;CIPOS=-10,9;CIEND=-10,8;CIPOS95=-1,1;CIEND95=-1,0;SU=6;PE=4;SR=2;ALG=PROD;AF=0.0001026;NSAMP=2;MSQ=105.38;AC=3;AN=29246;NFAM=2	.
chr22	22759172	22759254	chr22	22893729	22893808	305445	2120.77	+	-	BND	LOW	305445_1	N	N[chr22:22893780[	305445_2	N	]chr22:22759208]N	SVTYPE=BND;POS=22759208;STRANDS=+-:43;IMPRECISE;CIPOS=-36,46;CIEND=-50,29;CIPOS95=-2,2;CIEND95=0,0;MATEID=305445_2;EVENT=305445;SU=43;PE=36;SR=7;ALG=PROD;AF=0.001471;NSAMP=41;MSQ=50.53;RECLASSIFIED;AC=43;AN=29234;NFAM=40	SVTYPE=BND;POS=22893780;STRANDS=+-:43;IMPRECISE;CIPOS=-50,29;CIEND=-36,46;CIPOS95=0,0;CIEND95=-2,2;MATEID=305445_1;EVENT=305445;SECONDARY;SU=43;PE=36;SR=7;ALG=PROD;AF=0.001471;NSAMP=41;MSQ=50.53;RECLASSIFIED;AC=43;AN=29234;NFAM=40
chr22	22759182	22759233	chr22	22899590	22899641	305446	2846.06	+	-	BND	LOW	305446_1	N	N[chr22:22899617[	305446_2	N	]chr22:22759208]N	SVTYPE=BND;POS=22759208;STRANDS=+-:11;CIPOS=-26,25;CIEND=-26,25;CIPOS95=0,0;CIEND95=0,0;MATEID=305446_2;EVENT=305446;SU=11;PE=5;SR=6;ALG=PROD;AF=0.001436;NSAMP=38;MSQ=74.16;RECLASSIFIED;AC=42;AN=29240;NFAM=38	SVTYPE=BND;POS=22899617;STRANDS=+-:11;CIPOS=-26,25;CIEND=-26,25;CIPOS95=0,0;CIEND95=0,0;MATEID=305446_1;EVENT=305446;SECONDARY;SU=11;PE=5;SR=6;ALG=PROD;AF=0.001436;NSAMP=38;MSQ=74.16;RECLASSIFIED;AC=42;AN=29240;NFAM=38
chr22	22759198	22759609	chr22	22904668	22905089	305447	834.72	+	-	BND	LOW	305447_1	N	N[chr22:22905081[	305447_2	N	]chr22:22759208]N	SVTYPE=BND;POS=22759208;STRANDS=+-:8;IMPRECISE;CIPOS=-10,401;CIEND=-412,9;CIPOS95=-1,115;CIEND95=-115,2;MATEID=305447_2;EVENT=305447;SU=8;PE=8;SR=0;ALG=PROD;AF=0.0003419;NSAMP=10;MSQ=70.38;RECLASSIFIED;AC=10;AN=29246;NFAM=10	SVTYPE=BND;POS=22905081;STRANDS=+-:8;IMPRECISE;CIPOS=-412,9;CIEND=-10,401;CIPOS95=-115,2;CIEND95=-1,115;MATEID=305447_1;EVENT=305447;SECONDARY;SU=8;PE=8;SR=0;ALG=PROD;AF=0.0003419;NSAMP=10;MSQ=70.38;RECLASSIFIED;AC=10;AN=29246;NFAM=10
chr22	22759200	22759219	chr22	22904977	22904996	503948	89.71	-	+	BND	LOW	503948_1	N	]chr22:22904987]N	503948_2	N	N[chr22:22759211[	SVTYPE=BND;POS=22759211;STRANDS=-+:5;IMPRECISE;CIPOS=-10,9;CIEND=-10,9;CIPOS95=-1,1;CIEND95=-1,1;MATEID=503948_2;EVENT=503948;SU=5;PE=3;SR=2;ALG=PROD;AF=0.0001026;NSAMP=3;MSQ=25.87;RECLASSIFIED;AC=3;AN=29244;NFAM=3	SVTYPE=BND;POS=22904987;STRANDS=-+:5;IMPRECISE;CIPOS=-10,9;CIEND=-10,9;CIPOS95=-1,1;CIEND95=-1,1;MATEID=503948_1;EVENT=503948;SECONDARY;SU=5;PE=3;SR=2;ALG=PROD;AF=0.0001026;NSAMP=3;MSQ=25.87;RECLASSIFIED;AC=3;AN=29244;NFAM=3
chr22	22759556	22759876	chr22	22793017	22793303	305444	263.81	+	-	BND	LOW	305444_1	N	N[chr22:22793275[	305444_2	N	]chr22:22759586]N	SVTYPE=BND;POS=22759586;STRANDS=+-:21;IMPRECISE;CIPOS=-30,290;CIEND=-257,29;CIPOS95=-30,51;CIEND95=-29,29;MATEID=305444_2;EVENT=305444;SU=21;PE=21;SR=0;ALG=PROD;AF=3.42e-05;NSAMP=1;MSQ=122.48;RECLASSIFIED;AC=1;AN=29236;NFAM=1	SVTYPE=BND;POS=22793275;STRANDS=+-:21;IMPRECISE;CIPOS=-257,29;CIEND=-30,290;CIPOS95=-29,29;CIEND95=-30,51;MATEID=305444_1;EVENT=305444;SECONDARY;SU=21;PE=21;SR=0;ALG=PROD;AF=3.42e-05;NSAMP=1;MSQ=122.48;RECLASSIFIED;AC=1;AN=29236;NFAM=1
chr22	22762559	22762578	chr22	22904975	22904994	305448	1461.05	+	-	BND	LOW	305448_1	N	N[chr22:22904986[	305448_2	N	]chr22:22762569]N	SVTYPE=BND;POS=22762569;STRANDS=+-:5;IMPRECISE;CIPOS=-10,9;CIEND=-10,9;CIPOS95=-1,1;CIEND95=-1,0;MATEID=305448_2;EVENT=305448;SU=5;PE=2;SR=3;ALG=PROD;AF=0.001094;NSAMP=32;MSQ=45.28;RECLASSIFIED;AC=32;AN=29246;NFAM=32	SVTYPE=BND;POS=22904986;STRANDS=+-:5;IMPRECISE;CIPOS=-10,9;CIEND=-10,9;CIPOS95=-1,0;CIEND95=-1,1;MATEID=305448_1;EVENT=305448;SECONDARY;SU=5;PE=2;SR=3;ALG=PROD;AF=0.001094;NSAMP=32;MSQ=45.28;RECLASSIFIED;AC=32;AN=29246;NFAM=32
chr22	22770260	22770266	chr22	22770911	22770930	305450	556.32	+	-	DEL	PASS	305450	N	<DEL>	.	.	.	SVTYPE=DEL;POS=22770266;SVLEN=-655;END=22770921;STRANDS=+-:13;IMPRECISE;CIPOS=-6,0;CIEND=-10,9;CIPOS95=-6,0;CIEND95=0,0;SU=13;PE=0;SR=13;ALG=PROD;AF=3.42e-05;NSAMP=1;MSQ=533.53;AC=1;AN=29236;NFAM=1	.
chr22	22775076	22775133	chr22	22823731	22823785	503949	153553.0	-	+	BND	LOW	503949_1	N	]chr22:22823761]N	503949_2	N	N[chr22:22775106[	SVTYPE=BND;POS=22775106;STRANDS=-+:9;CIPOS=-29,28;CIEND=-30,24;CIPOS95=0,0;CIEND95=0,0;MATEID=503949_2;EVENT=503949;SU=9;PE=1;SR=8;ALG=PROD;AF=0.126;NSAMP=3681;MSQ=26.39;RECLASSIFIED;AC=3683;AN=29236;NFAM=3526	SVTYPE=BND;POS=22823761;STRANDS=-+:9;CIPOS=-30,24;CIEND=-29,28;CIPOS95=0,0;CIEND95=0,0;MATEID=503949_1;EVENT=503949;SECONDARY;SU=9;PE=1;SR=8;ALG=PROD;AF=0.126;NSAMP=3681;MSQ=26.39;RECLASSIFIED;AC=3683;AN=29236;NFAM=3526
chr22	22775077	22775080	chr22	22775321	22775324	305451	710.04	+	-	DEL	PASS	305451	N	<DEL>	.	.	.	SVTYPE=DEL;POS=22775079;SVLEN=-244;END=22775323;STRANDS=+-:16;CIPOS=-2,1;CIEND=-2,1;CIPOS95=0,0;CIEND95=0,0;SU=16;PE=0;SR=16;ALG=PROD;AF=0.000171;NSAMP=5;MSQ=131.05;AC=5;AN=29232;NFAM=5	.
chr22	22775190	22775190	chr22	22823763	22823763	305452	811637.0	+	-	BND	LOW	305452_1	N	N[chr22:22823764[	305452_2	N	]chr22:22775190]N	SVTYPE=BND;POS=22775190;STRANDS=+-:2282;CIPOS=0,0;CIEND=0,0;CIPOS95=0,0;CIEND95=0,0;MATEID=305452_2;EVENT=305452;SU=2282;PE=2;SR=2280;ALG=PROD;AF=0.2096;NSAMP=6128;MSQ=86.37;RECLASSIFIED;AC=6128;AN=29238;NFAM=5838	SVTYPE=BND;POS=22823764;STRANDS=+-:2282;CIPOS=0,0;CIEND=0,0;CIPOS95=0,0;CIEND95=0,0;MATEID=305452_1;EVENT=305452;SECONDARY;SU=2282;PE=2;SR=2280;ALG=PROD;AF=0.2096;NSAMP=6128;MSQ=86.37;RECLASSIFIED;AC=6128;AN=29238;NFAM=5838
chr22	22779324	22779679	chr22	22781775	22782070	305453	248.28	+	-	DEL	PASS	305453	N	<DEL>	.	.	.	SVTYPE=DEL;POS=22779334;SVLEN=-2727;END=22782061;STRANDS=+-:11;IMPRECISE;CIPOS=-10,345;CIEND=-286,9;CIPOS95=-1,60;CIEND95=-50,3;SU=11;PE=11;SR=0;ALG=PROD;AF=3.42e-05;NSAMP=1;MSQ=224.68;AC=1;AN=29238;NFAM=1	.
chr22	22791567	22791586	chr22	22796291	22796310	305455	535.83	+	-	BND	PASS	305455_1	N	N[chr22:22796302[	305455_2	N	]chr22:22791577]N	SVTYPE=BND;POS=22791577;STRANDS=+-:8;CIPOS=-10,9;CIEND=-10,9;CIPOS95=0,0;CIEND95=0,0;MATEID=305455_2;EVENT=305455;SU=8;PE=0;SR=8;ALG=PROD;AF=3.42e-05;NSAMP=1;MSQ=503.34;RECLASSIFIED;AC=1;AN=29238;NFAM=1	SVTYPE=BND;POS=22796302;STRANDS=+-:8;CIPOS=-10,9;CIEND=-10,9;CIPOS95=0,0;CIEND95=0,0;MATEID=305455_1;EVENT=305455;SECONDARY;SU=8;PE=0;SR=8;ALG=PROD;AF=3.42e-05;NSAMP=1;MSQ=503.34;RECLASSIFIED;AC=1;AN=29238;NFAM=1
chr22	22791578	22791597	chr22	22796426	22796445	503950	274.99	-	+	BND	LOW	503950_1	N	]chr22:22796436]N	503950_2	N	N[chr22:22791589[	SVTYPE=BND;POS=22791589;STRANDS=-+:20;CIPOS=-10,9;CIEND=-10,9;CIPOS95=0,0;CIEND95=0,0;MATEID=503950_2;EVENT=503950;SU=20;PE=9;SR=11;ALG=PROD;AF=3.42e-05;NSAMP=1;MSQ=223.41;RECLASSIFIED;AC=1;AN=29244;NFAM=1	SVTYPE=BND;POS=22796436;STRANDS=-+:20;CIPOS=-10,9;CIEND=-10,9;CIPOS95=0,0;CIEND95=0,0;MATEID=503950_1;EVENT=503950;SECONDARY;SU=20;PE=9;SR=11;ALG=PROD;AF=3.42e-05;NSAMP=1;MSQ=223.41;RECLASSIFIED;AC=1;AN=29244;NFAM=1
chr22	22792255	22792459	chr22	22822841	22822978	503951	4745.41	-	+	BND	LOW	503951_1	N	]chr22:22822855]N	503951_2	N	N[chr22:22792451[	SVTYPE=BND;POS=22792451;STRANDS=-+:854;IMPRECISE;CIPOS=-195,9;CIEND=-14,123;CIPOS95=-4,4;CIEND95=-2,2;MATEID=503951_2;EVENT=503951;SU=854;PE=854;SR=0;ALG=PROD;AF=0.004309;NSAMP=125;MSQ=31.43;RECLASSIFIED;AC=126;AN=29240;NFAM=124	SVTYPE=BND;POS=22822855;STRANDS=-+:854;IMPRECISE;CIPOS=-14,123;CIEND=-195,9;CIPOS95=-2,2;CIEND95=-4,4;MATEID=503951_1;EVENT=503951;SECONDARY;SU=854;PE=854;SR=0;ALG=PROD;AF=0.004309;NSAMP=125;MSQ=31.43;RECLASSIFIED;AC=126;AN=29240;NFAM=124
chr22	22792688	22793041	chr22	22822691	22822893	305456	1731.13	+	-	BND	LOW	305456_1	N	N[chr22:22822877[	305456_2	N	]chr22:22792701]N	SVTYPE=BND;POS=22792701;STRANDS=+-:183;IMPRECISE;CIPOS=-13,340;CIEND=-185,17;CIPOS95=-13,13;CIEND95=-4,4;MATEID=305456_2;EVENT=305456;SU=183;PE=183;SR=0;ALG=PROD;AF=0.001436;NSAMP=42;MSQ=35.8;RECLASSIFIED;AC=42;AN=29240;NFAM=42	SVTYPE=BND;POS=22822877;STRANDS=+-:183;IMPRECISE;CIPOS=-185,17;CIEND=-13,340;CIPOS95=-4,4;CIEND95=-13,13;MATEID=305456_1;EVENT=305456;SECONDARY;SU=183;PE=183;SR=0;ALG=PROD;AF=0.001436;NSAMP=42;MSQ=35.8;RECLASSIFIED;AC=42;AN=29240;NFAM=42
chr22	22792992	22793006	chr22	22893774	22893789	581163	109.6	+	+	INV	LOW	581163	N	<INV>	.	.	.	SVTYPE=INV;POS=22793002;SVLEN=100782;END=22893784;STRANDS=++:1,--:5;IMPRECISE;CIPOS=-10,4;CIEND=-10,5;CIPOS95=-5,1;CIEND95=-4,0;SU=6;PE=4;SR=2;ALG=PROD;AF=6.841e-05;NSAMP=2;MSQ=40.48;AC=2;AN=29236;NFAM=2	.
chr22	22804187	22804206	chr22	22824796	22824801	503952	272.73	-	+	DUP	PASS	503952	N	<DUP>	.	.	.	SVTYPE=DUP;POS=22804197;SVLEN=20602;END=22824799;STRANDS=-+:22;CIPOS=-10,9;CIEND=-3,2;CIPOS95=0,0;CIEND95=0,0;SU=22;PE=13;SR=9;ALG=PROD;AF=3.421e-05;NSAMP=1;MSQ=235.55;AC=1;AN=29228;NFAM=1	.
chr22	22812257	22812304	chr22	22893757	22893807	305458	1302.32	+	-	BND	LOW	305458_1	N	N[chr22:22893782[	305458_2	N	]chr22:22812280]N	SVTYPE=BND;POS=22812280;STRANDS=+-:31;IMPRECISE;CIPOS=-23,24;CIEND=-24,26;CIPOS95=-1,1;CIEND95=-2,2;MATEID=305458_2;EVENT=305458;SU=31;PE=19;SR=12;ALG=PROD;AF=0.0007868;NSAMP=22;MSQ=56.4;RECLASSIFIED;AC=23;AN=29234;NFAM=20	SVTYPE=BND;POS=22893782;STRANDS=+-:31;IMPRECISE;CIPOS=-24,26;CIEND=-23,24;CIPOS95=-2,2;CIEND95=-1,1;MATEID=305458_1;EVENT=305458;SECONDARY;SU=31;PE=19;SR=12;ALG=PROD;AF=0.0007868;NSAMP=22;MSQ=56.4;RECLASSIFIED;AC=23;AN=29234;NFAM=20
chr22	22812270	22812723	chr22	22899249	22899770	305459	214.19	+	-	DEL	PASS	305459	N	<DEL>	.	.	.	SVTYPE=DEL;POS=22812280;SVLEN=-87481;END=22899761;STRANDS=+-:7;IMPRECISE;CIPOS=-10,443;CIEND=-512,9;CIPOS95=-2,133;CIEND95=-127,2;SU=7;PE=7;SR=0;ALG=PROD;AF=6.839e-05;NSAMP=2;MSQ=98.72;AC=2;AN=29244;NFAM=2	.
chr22	22819740	22819759	chr22	22893774	22893793	305460	600.88	+	-	DEL	PASS	305460	N	<DEL>	.	.	.	SVTYPE=DEL;POS=22819750;SVLEN=-74034;END=22893784;STRANDS=+-:14;CIPOS=-10,9;CIEND=-10,9;CIPOS95=0,0;CIEND95=0,0;SU=14;PE=8;SR=6;ALG=PROD;AF=0.0003078;NSAMP=9;MSQ=59.86;AC=9;AN=29238;NFAM=9	.
chr22	22823258	22823316	chr22	22893751	22893805	305461	886.56	+	-	BND	LOW	305461_1	N	N[chr22:22893780[	305461_2	N	]chr22:22823287]N	SVTYPE=BND;POS=22823287;STRANDS=+-:13;IMPRECISE;CIPOS=-29,29;CIEND=-28,26;CIPOS95=-1,1;CIEND95=0,0;MATEID=305461_2;EVENT=305461;SU=13;PE=9;SR=4;ALG=PROD;AF=0.0006499;NSAMP=18;MSQ=45.43;RECLASSIFIED;AC=19;AN=29234;NFAM=17	SVTYPE=BND;POS=22893780;STRANDS=+-:13;IMPRECISE;CIPOS=-28,26;CIEND=-29,29;CIPOS95=0,0;CIEND95=-1,1;MATEID=305461_1;EVENT=305461;SECONDARY;SU=13;PE=9;SR=4;ALG=PROD;AF=0.0006499;NSAMP=18;MSQ=45.43;RECLASSIFIED;AC=19;AN=29234;NFAM=17
chr22	22823273	22823292	chr22	22899606	22899625	305462	1130.88	+	-	BND	LOW	305462_1	N	N[chr22:22899617[	305462_2	N	]chr22:22823283]N	SVTYPE=BND;POS=22823283;STRANDS=+-:4;IMPRECISE;CIPOS=-10,9;CIEND=-10,9;CIPOS95=-1,3;CIEND95=-3,3;MATEID=305462_2;EVENT=305462;SU=4;PE=3;SR=1;ALG=PROD;AF=0.001094;NSAMP=31;MSQ=35.7;RECLASSIFIED;AC=32;AN=29238;NFAM=31	SVTYPE=BND;POS=22899617;STRANDS=+-:4;IMPRECISE;CIPOS=-10,9;CIEND=-10,9;CIPOS95=-3,3;CIEND95=-1,3;MATEID=305462_1;EVENT=305462;SECONDARY;SU=4;PE=3;SR=1;ALG=PROD;AF=0.001094;NSAMP=31;MSQ=35.7;RECLASSIFIED;AC=32;AN=29238;NFAM=31
chr22	22828369	22828369	chr22	22828691	22828691	305463	1.44607e+07	+	-	MEI	PASS	305463	N	<DEL:ME:SINE|Alu|AluYb8>	.	.	.	SVTYPE=MEI;POS=22828369;SVLEN=-322;END=22828691;STRANDS=+-:304195;CIPOS=0,0;CIEND=0,0;CIPOS95=0,0;CIEND95=0,0;SU=304195;PE=46143;SR=258052;AF=0.547;NSAMP=11583;MSQ=766.31;MEDGQR=4.75;Q10GQR=1.75;AC=15979;AN=29212;NFAM=10769	.
chr22	22837984	22838040	chr22	22847747	22847790	305464	1573.32	+	-	DEL	PASS	305464	N	<DEL>	.	.	.	SVTYPE=DEL;POS=22838014;SVLEN=-9755;END=22847769;STRANDS=+-:66;CIPOS=-30,26;CIEND=-22,21;CIPOS95=0,0;CIEND95=0,0;SU=66;PE=46;SR=20;ALG=PROD;AF=6.839e-05;NSAMP=2;MSQ=756.8;AC=2;AN=29242;NFAM=2	.
chr22	22847274	22847281	chr22	22847386	22847393	305465	4247.51	+	-	BND	PASS	305465_1	N	N[chr22:22847391[	305465_2	N	]chr22:22847278]N	SVTYPE=BND;POS=22847278;STRANDS=+-:153;CIPOS=-4,3;CIEND=-4,3;CIPOS95=0,0;CIEND95=0,0;MATEID=305465_2;EVENT=305465;SU=153;PE=0;SR=153;ALG=PROD;AF=0.0002394;NSAMP=7;MSQ=301.85;RECLASSIFIED;AC=7;AN=29234;NFAM=7	SVTYPE=BND;POS=22847391;STRANDS=+-:153;CIPOS=-4,3;CIEND=-4,3;CIPOS95=0,0;CIEND95=0,0;MATEID=305465_1;EVENT=305465;SECONDARY;SU=153;PE=0;SR=153;ALG=PROD;AF=0.0002394;NSAMP=7;MSQ=301.85;RECLASSIFIED;AC=7;AN=29234;NFAM=7
chr22	22847579	22847584	chr22	22850245	22850247	305466	9689.49	+	-	BND	PASS	305466_1	N	N[chr22:22850248[	305466_2	N	]chr22:22847581]N	SVTYPE=BND;POS=22847581;STRANDS=+-:393;CIPOS=-2,3;CIEND=-2,0;CIPOS95=0,0;CIEND95=0,0;MATEID=305466_2;EVENT=305466;SU=393;PE=223;SR=170;ALG=PROD;AF=0.0002394;NSAMP=7;MSQ=665.02;RECLASSIFIED;AC=7;AN=29234;NFAM=7	SVTYPE=BND;POS=22850248;STRANDS=+-:393;CIPOS=-2,0;CIEND=-2,3;CIPOS95=0,0;CIEND95=0,0;MATEID=305466_1;EVENT=305466;SECONDARY;SU=393;PE=223;SR=170;ALG=PROD;AF=0.0002394;NSAMP=7;MSQ=665.02;RECLASSIFIED;AC=7;AN=29234;NFAM=7
chr22	22847791	22847794	chr22	22851245	22851264	305467	625.71	+	-	DEL	PASS	305467	N	<DEL>	.	.	.	SVTYPE=DEL;POS=22847793;SVLEN=-3462;END=22851255;STRANDS=+-:25;CIPOS=-2,1;CIEND=-10,9;CIPOS95=0,0;CIEND95=0,0;SU=25;PE=13;SR=12;ALG=PROD;AF=3.42e-05;NSAMP=1;MSQ=572.48;AC=1;AN=29242;NFAM=1	.
chr22	22850646	22850665	chr22	22899606	22899625	305469	1095.1	+	-	BND	LOW	305469_1	N	N[chr22:22899617[	305469_2	N	]chr22:22850656]N	SVTYPE=BND;POS=22850656;STRANDS=+-:5;IMPRECISE;CIPOS=-10,9;CIEND=-10,9;CIPOS95=-1,1;CIEND95=-1,1;MATEID=305469_2;EVENT=305469;SU=5;PE=3;SR=2;ALG=PROD;AF=0.0008551;NSAMP=25;MSQ=42.53;RECLASSIFIED;AC=25;AN=29238;NFAM=25	SVTYPE=BND;POS=22899617;STRANDS=+-:5;IMPRECISE;CIPOS=-10,9;CIEND=-10,9;CIPOS95=-1,1;CIEND95=-1,1;MATEID=305469_1;EVENT=305469;SECONDARY;SU=5;PE=3;SR=2;ALG=PROD;AF=0.0008551;NSAMP=25;MSQ=42.53;RECLASSIFIED;AC=25;AN=29238;NFAM=25
chr22	22850650	22850662	chr22	22893772	22893782	305468	929.06	+	-	BND	LOW	305468_1	N	N[chr22:22893780[	305468_2	N	]chr22:22850656]N	SVTYPE=BND;POS=22850656;STRANDS=+-:13;CIPOS=-6,6;CIEND=-7,3;CIPOS95=0,0;CIEND95=0,0;MATEID=305468_2;EVENT=305468;SU=13;PE=8;SR=5;ALG=PROD;AF=0.0007183;NSAMP=20;MSQ=43.94;RECLASSIFIED;AC=21;AN=29236;NFAM=19	SVTYPE=BND;POS=22893780;STRANDS=+-:13;CIPOS=-7,3;CIEND=-6,6;CIPOS95=0,0;CIEND95=0,0;MATEID=305468_1;EVENT=305468;SECONDARY;SU=13;PE=8;SR=5;ALG=PROD;AF=0.0007183;NSAMP=20;MSQ=43.94;RECLASSIFIED;AC=21;AN=29236;NFAM=19
chr22	22853909	22853926	chr22	22853968	22853985	305470	1083.81	+	-	DEL	PASS	305470	N	<DEL>	.	.	.	SVTYPE=DEL;POS=22853918;SVLEN=-59;END=22853977;STRANDS=+-:40;CIPOS=-9,8;CIEND=-9,8;CIPOS95=0,0;CIEND95=0,0;SU=40;PE=0;SR=40;ALG=PROD;AF=6.844e-05;NSAMP=2;MSQ=362.7;AC=2;AN=29222;NFAM=2	.
chr22	22857029	22857074	chr22	22899587	22899645	305472	1205.15	+	-	BND	LOW	305472_1	N	N[chr22:22899617[	305472_2	N	]chr22:22857054]N	SVTYPE=BND;POS=22857054;STRANDS=+-:15;CIPOS=-25,20;CIEND=-29,29;CIPOS95=0,0;CIEND95=0,0;MATEID=305472_2;EVENT=305472;SU=15;PE=8;SR=7;ALG=PROD;AF=0.00106;NSAMP=30;MSQ=38.92;RECLASSIFIED;AC=31;AN=29240;NFAM=30	SVTYPE=BND;POS=22899617;STRANDS=+-:15;CIPOS=-29,29;CIEND=-25,20;CIPOS95=0,0;CIEND95=0,0;MATEID=305472_1;EVENT=305472;SECONDARY;SU=15;PE=8;SR=7;ALG=PROD;AF=0.00106;NSAMP=30;MSQ=38.92;RECLASSIFIED;AC=31;AN=29240;NFAM=30
chr22	22857032	22857081	chr22	22893757	22893803	305471	1506.66	+	-	BND	LOW	305471_1	N	N[chr22:22893783[	305471_2	N	]chr22:22857057]N	SVTYPE=BND;POS=22857057;STRANDS=+-:46;CIPOS=-25,24;CIEND=-25,21;CIPOS95=0,0;CIEND95=0,0;MATEID=305471_2;EVENT=305471;SU=46;PE=36;SR=10;ALG=PROD;AF=0.000513;NSAMP=13;MSQ=111.41;RECLASSIFIED;AC=15;AN=29240;NFAM=13	SVTYPE=BND;POS=22893783;STRANDS=+-:46;CIPOS=-25,21;CIEND=-25,24;CIPOS95=0,0;CIEND95=0,0;MATEID=305471_1;EVENT=305471;SECONDARY;SU=46;PE=36;SR=10;ALG=PROD;AF=0.000513;NSAMP=13;MSQ=111.41;RECLASSIFIED;AC=15;AN=29240;NFAM=13
chr22	22880366	22880368	chr22	22881096	22881097	305473	35317.7	+	-	BND	PASS	305473_1	N	N[chr22:22881098[	305473_2	N	]chr22:22880367]N	SVTYPE=BND;POS=22880367;STRANDS=+-:1470;CIPOS=-1,1;CIEND=-1,0;CIPOS95=0,0;CIEND95=0,0;MATEID=305473_2;EVENT=305473;SU=1470;PE=859;SR=611;ALG=PROD;AF=0.002292;NSAMP=67;MSQ=442.55;RECLASSIFIED;AC=67;AN=29236;NFAM=67	SVTYPE=BND;POS=22881098;STRANDS=+-:1470;CIPOS=-1,0;CIEND=-1,1;CIPOS95=0,0;CIEND95=0,0;MATEID=305473_1;EVENT=305473;SECONDARY;SU=1470;PE=859;SR=611;ALG=PROD;AF=0.002292;NSAMP=67;MSQ=442.55;RECLASSIFIED;AC=67;AN=29236;NFAM=67
chr22	22880999	22881010	chr22	22881078	22881089	305474	167.82	+	-	DEL	PASS	305474	N	<DEL>	.	.	.	SVTYPE=DEL;POS=22881005;SVLEN=-79;END=22881084;STRANDS=+-:6;CIPOS=-6,5;CIEND=-6,5;CIPOS95=0,0;CIEND95=0,0;SU=6;PE=0;SR=6;ALG=PROD;AF=3.421e-05;NSAMP=1;MSQ=125.8;AC=1;AN=29230;NFAM=1	.
chr22	22881363	22881841	chr22	22899316	22899734	305477	1443.94	+	-	BND	LOW	305477_1	N	N[chr22:22899706[	305477_2	N	]chr22:22881393]N	SVTYPE=BND;POS=22881393;STRANDS=+-:19;IMPRECISE;CIPOS=-30,448;CIEND=-389,29;CIPOS95=-30,68;CIEND95=-49,29;MATEID=305477_2;EVENT=305477;SU=19;PE=19;SR=0;ALG=PROD;AF=0.0004446;NSAMP=13;MSQ=110.12;RECLASSIFIED;AC=13;AN=29242;NFAM=13	SVTYPE=BND;POS=22899706;STRANDS=+-:19;IMPRECISE;CIPOS=-389,29;CIEND=-30,448;CIPOS95=-49,29;CIEND95=-30,68;MATEID=305477_1;EVENT=305477;SECONDARY;SU=19;PE=19;SR=0;ALG=PROD;AF=0.0004446;NSAMP=13;MSQ=110.12;RECLASSIFIED;AC=13;AN=29242;NFAM=13
chr22	22881374	22881393	chr22	22904978	22904997	305478	1788.91	+	-	BND	LOW	305478_1	N	N[chr22:22904989[	305478_2	N	]chr22:22881384]N	SVTYPE=BND;POS=22881384;STRANDS=+-:5;IMPRECISE;CIPOS=-10,9;CIEND=-10,9;CIPOS95=-1,1;CIEND95=-1,1;MATEID=305478_2;EVENT=305478;SU=5;PE=2;SR=3;ALG=PROD;AF=0.001163;NSAMP=33;MSQ=53.78;RECLASSIFIED;AC=34;AN=29246;NFAM=33	SVTYPE=BND;POS=22904989;STRANDS=+-:5;IMPRECISE;CIPOS=-10,9;CIEND=-10,9;CIPOS95=-1,1;CIEND95=-1,1;MATEID=305478_1;EVENT=305478;SECONDARY;SU=5;PE=2;SR=3;ALG=PROD;AF=0.001163;NSAMP=33;MSQ=53.78;RECLASSIFIED;AC=34;AN=29246;NFAM=33
chr22	22881378	22881399	chr22	22893773	22893806	305475	2616.74	+	-	BND	LOW	305475_1	N	N[chr22:22893784[	305475_2	N	]chr22:22881388]N	SVTYPE=BND;POS=22881388;STRANDS=+-:88;IMPRECISE;CIPOS=-10,11;CIEND=-10,23;CIPOS95=-1,1;CIEND95=-1,1;MATEID=305475_2;EVENT=305475;SU=88;PE=53;SR=35;ALG=PROD;AF=0.0007525;NSAMP=20;MSQ=128.6;RETAINED;RECLASSIFIED;AC=22;AN=29234;NFAM=20	SVTYPE=BND;POS=22893784;STRANDS=+-:88;IMPRECISE;CIPOS=-10,23;CIEND=-10,11;CIPOS95=-1,1;CIEND95=-1,1;MATEID=305475_1;EVENT=305475;SECONDARY;SU=88;PE=53;SR=35;ALG=PROD;AF=0.0007525;NSAMP=20;MSQ=128.6;RETAINED;RECLASSIFIED;AC=22;AN=29234;NFAM=20
chr22	22887576	22887588	chr22	22895171	22895184	305480	208.38	+	-	DEL	PASS	305480	N	<DEL>	.	.	.	SVTYPE=DEL;POS=22887583;SVLEN=-7595;END=22895178;STRANDS=+-:11;IMPRECISE;CIPOS=-7,5;CIEND=-7,6;CIPOS95=-1,0;CIEND95=0,0;SU=11;PE=6;SR=5;ALG=PROD;AF=3.421e-05;NSAMP=1;MSQ=188.74;AC=1;AN=29230;NFAM=1	.
chr22	22889840	22889857	chr22	22889915	22889932	305481	106.3	+	-	BND	LOW	305481_1	N	N[chr22:22889925[	305481_2	N	]chr22:22889849]N	SVTYPE=BND;POS=22889849;STRANDS=+-:4;CIPOS=-9,8;CIEND=-9,8;CIPOS95=0,0;CIEND95=0,0;MATEID=305481_2;EVENT=305481;SU=4;PE=0;SR=4;ALG=PROD;AF=3.422e-05;NSAMP=1;MSQ=59.8;RECLASSIFIED;AC=1;AN=29222;NFAM=1	SVTYPE=BND;POS=22889925;STRANDS=+-:4;CIPOS=-9,8;CIEND=-9,8;CIPOS95=0,0;CIEND95=0,0;MATEID=305481_1;EVENT=305481;SECONDARY;SU=4;PE=0;SR=4;ALG=PROD;AF=3.422e-05;NSAMP=1;MSQ=59.8;RECLASSIFIED;AC=1;AN=29222;NFAM=1
chr22	22890302	22890306	chr22	22890559	22890581	305482	132689.0	+	-	BND	LOW	305482_1	N	N[chr22:22890578[	305482_2	N	]chr22:22890304]N	SVTYPE=BND;POS=22890304;STRANDS=+-:12626;CIPOS=-2,2;CIEND=-18,4;CIPOS95=0,0;CIEND95=0,0;MATEID=305482_2;EVENT=305482;SU=12626;PE=6;SR=12620;ALG=PROD;AF=0.04195;NSAMP=1226;MSQ=107.71;RECLASSIFIED;AC=1226;AN=29228;NFAM=1226	SVTYPE=BND;POS=22890578;STRANDS=+-:12626;CIPOS=-18,4;CIEND=-2,2;CIPOS95=0,0;CIEND95=0,0;MATEID=305482_1;EVENT=305482;SECONDARY;SU=12626;PE=6;SR=12620;ALG=PROD;AF=0.04195;NSAMP=1226;MSQ=107.71;RECLASSIFIED;AC=1226;AN=29228;NFAM=1226
chr22	22894018	22894023	chr22	22894237	22894242	305484	387.6	+	-	BND	LOW	305484_1	N	N[chr22:22894241[	305484_2	N	]chr22:22894021]N	SVTYPE=BND;POS=22894021;STRANDS=+-:11;CIPOS=-3,2;CIEND=-3,2;CIPOS95=0,0;CIEND95=0,0;MATEID=305484_2;EVENT=305484;SU=11;PE=0;SR=11;ALG=PROD;AF=0.000171;NSAMP=5;MSQ=67.15;RECLASSIFIED;AC=5;AN=29232;NFAM=5	SVTYPE=BND;POS=22894241;STRANDS=+-:11;CIPOS=-3,2;CIEND=-3,2;CIPOS95=0,0;CIEND95=0,0;MATEID=305484_1;EVENT=305484;SECONDARY;SU=11;PE=0;SR=11;ALG=PROD;AF=0.000171;NSAMP=5;MSQ=67.15;RECLASSIFIED;AC=5;AN=29232;NFAM=5
chr22	22894176	22894195	chr22	22894540	22894559	305485	483.88	+	-	BND	LOW	305485_1	N	N[chr22:22894551[	305485_2	N	]chr22:22894186]N	SVTYPE=BND;POS=22894186;STRANDS=+-:5;IMPRECISE;CIPOS=-10,9;CIEND=-10,9;CIPOS95=-1,1;CIEND95=-1,0;MATEID=305485_2;EVENT=305485;SU=5;PE=2;SR=3;ALG=PROD;AF=0.0004789;NSAMP=14;MSQ=20.69;RECLASSIFIED;AC=14;AN=29232;NFAM=14	SVTYPE=BND;POS=22894551;STRANDS=+-:5;IMPRECISE;CIPOS=-10,9;CIEND=-10,9;CIPOS95=-1,0;CIEND95=-1,1;MATEID=305485_1;EVENT=305485;SECONDARY;SU=5;PE=2;SR=3;ALG=PROD;AF=0.0004789;NSAMP=14;MSQ=20.69;RECLASSIFIED;AC=14;AN=29232;NFAM=14
chr22	22895327	22895671	chr22	22901266	22901658	503953	193.76	-	+	DUP	PASS	503953	N	<DUP>	.	.	.	SVTYPE=DUP;POS=22895662;SVLEN=5614;END=22901276;STRANDS=-+:7;IMPRECISE;CIPOS=-335,9;CIEND=-10,382;CIPOS95=-86,2;CIEND95=-1,140;SU=7;PE=7;SR=0;ALG=PROD;AF=6.839e-05;NSAMP=2;MSQ=53.7;AC=2;AN=29244;NFAM=2	.
chr22	22895710	22896452	chr22	22906341	22906960	305486	9282.31	+	-	BND	LOW	305486_1	N	N[chr22:22906874[	305486_2	N	]chr22:22896015]N	SVTYPE=BND;POS=22896015;STRANDS=+-:505;IMPRECISE;CIPOS=-305,437;CIEND=-532,87;CIPOS95=-187,187;CIEND95=-149,87;MATEID=305486_2;EVENT=305486;SU=505;PE=505;SR=0;ALG=SUM;AF=0.001163;NSAMP=34;MSQ=208.63;RECLASSIFIED;AC=34;AN=29246;NFAM=33	SVTYPE=BND;POS=22906874;STRANDS=+-:505;IMPRECISE;CIPOS=-532,87;CIEND=-305,437;CIPOS95=-149,87;CIEND95=-187,187;MATEID=305486_1;EVENT=305486;SECONDARY;SU=505;PE=505;SR=0;ALG=SUM;AF=0.001163;NSAMP=34;MSQ=208.63;RECLASSIFIED;AC=34;AN=29246;NFAM=33
chr22	22898202	22898883	chr22	22904120	22904531	503955	18526.2	-	+	BND	LOW	503955_1	N	]chr22:22904150]N	503955_2	N	N[chr22:22898855[	SVTYPE=BND;POS=22898855;STRANDS=-+:10;IMPRECISE;CIPOS=-652,29;CIEND=-30,381;CIPOS95=-130,29;CIEND95=-30,95;MATEID=503955_2;EVENT=503955;SU=10;PE=10;SR=0;ALG=PROD;AF=0.004993;NSAMP=145;MSQ=109.03;RECLASSIFIED;AC=146;AN=29240;NFAM=142	SVTYPE=BND;POS=22904150;STRANDS=-+:10;IMPRECISE;CIPOS=-30,381;CIEND=-652,29;CIPOS95=-30,95;CIEND95=-130,29;MATEID=503955_1;EVENT=503955;SECONDARY;SU=10;PE=10;SR=0;ALG=PROD;AF=0.004993;NSAMP=145;MSQ=109.03;RECLASSIFIED;AC=146;AN=29240;NFAM=142
chr22	22898361	22898403	chr22	22903875	22903921	503954	14967.2	-	+	BND	LOW	503954_1	N	]chr22:22903881]N	503954_2	N	N[chr22:22898396[	SVTYPE=BND;POS=22898396;STRANDS=-+:2254;IMPRECISE;CIPOS=-34,8;CIEND=-6,40;CIPOS95=-1,1;CIEND95=0,0;MATEID=503954_2;EVENT=503954;SU=2254;PE=2254;SR=0;ALG=PROD;AF=0.00424;NSAMP=122;MSQ=107.73;RECLASSIFIED;AC=124;AN=29242;NFAM=119	SVTYPE=BND;POS=22903881;STRANDS=-+:2254;IMPRECISE;CIPOS=-6,40;CIEND=-34,8;CIPOS95=0,0;CIEND95=-1,1;MATEID=503954_1;EVENT=503954;SECONDARY;SU=2254;PE=2254;SR=0;ALG=PROD;AF=0.00424;NSAMP=122;MSQ=107.73;RECLASSIFIED;AC=124;AN=29242;NFAM=119
chr22	22898474	22898734	chr22	22903470	22903794	305487	552.68	+	-	BND	LOW	305487_1	N	N[chr22:22903766[	305487_2	N	]chr22:22898504]N	SVTYPE=BND;POS=22898504;STRANDS=+-:42;IMPRECISE;CIPOS=-30,230;CIEND=-295,29;CIPOS95=-19,19;CIEND95=-39,29;MATEID=305487_2;EVENT=305487;SU=42;PE=42;SR=0;ALG=PROD;AF=0.000171;NSAMP=5;MSQ=109.51;RECLASSIFIED;AC=5;AN=29240;NFAM=5	SVTYPE=BND;POS=22903766;STRANDS=+-:42;IMPRECISE;CIPOS=-295,29;CIEND=-30,230;CIPOS95=-39,29;CIEND95=-19,19;MATEID=305487_1;EVENT=305487;SECONDARY;SU=42;PE=42;SR=0;ALG=PROD;AF=0.000171;NSAMP=5;MSQ=109.51;RECLASSIFIED;AC=5;AN=29240;NFAM=5
chr22	22899153	22899773	chr22	22905054	22905501	503956	13.12	-	+	BND	LOW	503956_1	N	]chr22:22905064]N	503956_2	N	N[chr22:22899765[	SVTYPE=BND;POS=22899765;STRANDS=-+:5;IMPRECISE;CIPOS=-611,9;CIEND=-10,437;CIPOS95=-180,1;CIEND95=-2,109;MATEID=503956_2;EVENT=503956;SU=5;PE=5;SR=0;ALG=PROD;AF=3.419e-05;NSAMP=1;MSQ=6.95;RECLASSIFIED;AC=1;AN=29246;NFAM=1	SVTYPE=BND;POS=22905064;STRANDS=-+:5;IMPRECISE;CIPOS=-10,437;CIEND=-611,9;CIPOS95=-2,109;CIEND95=-180,1;MATEID=503956_1;EVENT=503956;SECONDARY;SU=5;PE=5;SR=0;ALG=PROD;AF=3.419e-05;NSAMP=1;MSQ=6.95;RECLASSIFIED;AC=1;AN=29246;NFAM=1
chr22	22899523	22899757	chr22	22904513	22904617	305489	10609.6	+	-	BND	LOW	305489_1	N	N[chr22:22904569[	305489_2	N	]chr22:22899573]N	SVTYPE=BND;POS=22899573;STRANDS=+-:20;IMPRECISE;CIPOS=-50,184;CIEND=-55,49;CIPOS95=-15,15;CIEND95=-10,10;MATEID=305489_2;EVENT=305489;SU=20;PE=20;SR=0;ALG=PROD;AF=0.005711;NSAMP=167;MSQ=33.76;RETAINED;RECLASSIFIED;AC=167;AN=29242;NFAM=158	SVTYPE=BND;POS=22904569;STRANDS=+-:20;IMPRECISE;CIPOS=-55,49;CIEND=-50,184;CIPOS95=-10,10;CIEND95=-15,15;MATEID=305489_1;EVENT=305489;SECONDARY;SU=20;PE=20;SR=0;ALG=PROD;AF=0.005711;NSAMP=167;MSQ=33.76;RETAINED;RECLASSIFIED;AC=167;AN=29242;NFAM=158
chr22	22904941	22904960	chr22	22905170	22905189	305491	103.6	+	-	BND	LOW	305491_1	N	N[chr22:22905181[	305491_2	N	]chr22:22904951]N	SVTYPE=BND;POS=22904951;STRANDS=+-:10;CIPOS=-10,9;CIEND=-10,9;CIPOS95=0,0;CIEND95=0,0;MATEID=305491_2;EVENT=305491;SU=10;PE=0;SR=10;ALG=PROD;AF=0.0001368;NSAMP=4;MSQ=17.02;RECLASSIFIED;AC=4;AN=29246;NFAM=4	SVTYPE=BND;POS=22905181;STRANDS=+-:10;CIPOS=-10,9;CIEND=-10,9;CIPOS95=0,0;CIEND95=0,0;MATEID=305491_1;EVENT=305491;SECONDARY;SU=10;PE=0;SR=10;ALG=PROD;AF=0.0001368;NSAMP=4;MSQ=17.02;RECLASSIFIED;AC=4;AN=29246;NFAM=4
chr22	22905279	22905296	chr22	22905334	22905351	305492	237.84	+	-	DEL	PASS	305492	N	<DEL>	.	.	.	SVTYPE=DEL;POS=22905288;SVLEN=-55;END=22905343;STRANDS=+-:4;CIPOS=-9,8;CIEND=-9,8;CIPOS95=0,0;CIEND95=0,0;SU=4;PE=0;SR=4;ALG=PROD;AF=6.839e-05;NSAMP=1;MSQ=236.38;AC=2;AN=29246;NFAM=1	.
chr22	22915604	22915989	chr22	22922239	22922622	305493	98.13	+	-	DEL	PASS	305493	N	<DEL>	.	.	.	SVTYPE=DEL;POS=22915614;SVLEN=-6999;END=22922613;STRANDS=+-:7;IMPRECISE;CIPOS=-10,375;CIEND=-374,9;CIPOS95=0,103;CIEND95=-86,2;SU=7;PE=7;SR=0;ALG=PROD;AF=6.839e-05;NSAMP=2;MSQ=49.06;AC=2;AN=29246;NFAM=2	.
chr22	22919105	22919116	chr22	22919174	22919185	305494	86.8	+	-	BND	LOW	305494_1	N	N[chr22:22919181[	305494_2	N	]chr22:22919111]N	SVTYPE=BND;POS=22919111;STRANDS=+-:6;CIPOS=-6,5;CIEND=-6,5;CIPOS95=0,0;CIEND95=0,0;MATEID=305494_2;EVENT=305494;SU=6;PE=0;SR=6;ALG=PROD;AF=3.419e-05;NSAMP=1;MSQ=86.73;RECLASSIFIED;AC=1;AN=29246;NFAM=1	SVTYPE=BND;POS=22919181;STRANDS=+-:6;CIPOS=-6,5;CIEND=-6,5;CIPOS95=0,0;CIEND95=0,0;MATEID=305494_1;EVENT=305494;SECONDARY;SU=6;PE=0;SR=6;ALG=PROD;AF=3.419e-05;NSAMP=1;MSQ=86.73;RECLASSIFIED;AC=1;AN=29246;NFAM=1
chr22	22919517	22920513	chr22	22922156	22922975	305496	6307.66	+	-	BND	LOW	305496_1	N	N[chr22:22922685[	305496_2	N	]chr22:22919682]N	SVTYPE=BND;POS=22919682;STRANDS=+-:353;IMPRECISE;CIPOS=-165,831;CIEND=-528,291;CIPOS95=-165,228;CIEND95=-175,175;MATEID=305496_2;EVENT=305496;SU=353;PE=353;SR=0;ALG=SUM;AF=0.001778;NSAMP=52;MSQ=91.49;RECLASSIFIED;AC=52;AN=29246;NFAM=50	SVTYPE=BND;POS=22922685;STRANDS=+-:353;IMPRECISE;CIPOS=-528,291;CIEND=-165,831;CIPOS95=-175,175;CIEND95=-165,228;MATEID=305496_1;EVENT=305496;SECONDARY;SU=353;PE=353;SR=0;ALG=SUM;AF=0.001778;NSAMP=52;MSQ=91.49;RECLASSIFIED;AC=52;AN=29246;NFAM=50
chr22	22920552	22920555	chr22	22925131	22925134	305497	10847.3	+	-	BND	PASS	305497_1	N	N[chr22:22925134[	305497_2	N	]chr22:22920554]N	SVTYPE=BND;POS=22920554;STRANDS=+-:490;CIPOS=-2,1;CIEND=-2,1;CIPOS95=0,0;CIEND95=0,0;MATEID=305497_2;EVENT=305497;SU=490;PE=285;SR=205;ALG=PROD;AF=0.0006497;NSAMP=19;MSQ=411.86;RECLASSIFIED;AC=19;AN=29246;NFAM=19	SVTYPE=BND;POS=22925134;STRANDS=+-:490;CIPOS=-2,1;CIEND=-2,1;CIPOS95=0,0;CIEND95=0,0;MATEID=305497_1;EVENT=305497;SECONDARY;SU=490;PE=285;SR=205;ALG=PROD;AF=0.0006497;NSAMP=19;MSQ=411.86;RECLASSIFIED;AC=19;AN=29246;NFAM=19
chr22	22921472	22921489	chr22	22921611	22921628	305498	46.74	+	-	DEL	PASS	305498	N	<DEL>	.	.	.	SVTYPE=DEL;POS=22921481;SVLEN=-139;END=22921620;STRANDS=+-:4;CIPOS=-9,8;CIEND=-9,8;CIPOS95=0,0;CIEND95=0,0;SU=4;PE=0;SR=4;ALG=PROD;AF=3.42e-05;NSAMP=1;MSQ=44.9;AC=1;AN=29244;NFAM=1	.
chr22	22927426	22927477	chr22	22927779	22927830	305499	126.04	+	-	BND	LOW	305499_1	N	N[chr22:22927806[	305499_2	N	]chr22:22927452]N	SVTYPE=BND;POS=22927452;STRANDS=+-:10;CIPOS=-26,25;CIEND=-26,25;CIPOS95=0,0;CIEND95=0,0;MATEID=305499_2;EVENT=305499;SU=10;PE=0;SR=10;ALG=PROD;AF=0.0001026;NSAMP=3;MSQ=12.77;RECLASSIFIED;AC=3;AN=29246;NFAM=3	SVTYPE=BND;POS=22927806;STRANDS=+-:10;CIPOS=-26,25;CIEND=-26,25;CIPOS95=0,0;CIEND95=0,0;MATEID=305499_1;EVENT=305499;SECONDARY;SU=10;PE=0;SR=10;ALG=PROD;AF=0.0001026;NSAMP=3;MSQ=12.77;RECLASSIFIED;AC=3;AN=29246;NFAM=3
chr22	22934487	22934547	chr22	22934818	22934891	305500	7698.98	+	-	BND	LOW	305500_1	N	N[chr22:22934864[	305500_2	N	]chr22:22934519]N	SVTYPE=BND;POS=22934519;STRANDS=+-:20;IMPRECISE;CIPOS=-32,28;CIEND=-45,28;CIPOS95=-3,3;CIEND95=-24,24;MATEID=305500_2;EVENT=305500;SU=20;PE=0;SR=20;ALG=SUM;AF=0.007078;NSAMP=189;MSQ=22.55;RETAINED;RECLASSIFIED;AC=207;AN=29246;NFAM=187	SVTYPE=BND;POS=22934864;STRANDS=+-:20;IMPRECISE;CIPOS=-45,28;CIEND=-32,28;CIPOS95=-24,24;CIEND95=-3,3;MATEID=305500_1;EVENT=305500;SECONDARY;SU=20;PE=0;SR=20;ALG=SUM;AF=0.007078;NSAMP=189;MSQ=22.55;RETAINED;RECLASSIFIED;AC=207;AN=29246;NFAM=187
chr22	22941896	22941907	chr22	22941973	22941984	305503	126.11	+	-	BND	LOW	305503_1	N	N[chr22:22941980[	305503_2	N	]chr22:22941902]N	SVTYPE=BND;POS=22941902;STRANDS=+-:6;CIPOS=-6,5;CIEND=-6,5;CIPOS95=0,0;CIEND95=0,0;MATEID=305503_2;EVENT=305503;SU=6;PE=0;SR=6;ALG=PROD;AF=3.419e-05;NSAMP=1;MSQ=125.8;RECLASSIFIED;AC=1;AN=29246;NFAM=1	SVTYPE=BND;POS=22941980;STRANDS=+-:6;CIPOS=-6,5;CIEND=-6,5;CIPOS95=0,0;CIEND95=0,0;MATEID=305503_1;EVENT=305503;SECONDARY;SU=6;PE=0;SR=6;ALG=PROD;AF=3.419e-05;NSAMP=1;MSQ=125.8;RECLASSIFIED;AC=1;AN=29246;NFAM=1
chr22	22958432	22958437	chr22	22959469	22959488	305504	530.58	+	-	DEL	PASS	305504	N	<DEL>	.	.	.	SVTYPE=DEL;POS=22958435;SVLEN=-1044;END=22959479;STRANDS=+-:21;CIPOS=-3,2;CIEND=-10,9;CIPOS95=0,0;CIEND95=0,0;SU=21;PE=12;SR=9;ALG=PROD;AF=3.419e-05;NSAMP=1;MSQ=530.58;AC=1;AN=29246;NFAM=1	.
chr22	22961241	22961260	chr22	22993654	22993672	305505	467.65	+	-	DEL	PASS	305505	N	<DEL>	.	.	.	SVTYPE=DEL;POS=22961251;SVLEN=-32412;END=22993663;STRANDS=+-:5;IMPRECISE;CIPOS=-10,9;CIEND=-9,9;CIPOS95=0,0;CIEND95=0,1;SU=5;PE=0;SR=5;ALG=PROD;AF=3.419e-05;NSAMP=1;MSQ=467.65;AC=1;AN=29246;NFAM=1	.
chr22	22965329	22965380	chr22	22965423	22965474	305506	272.04	+	-	BND	LOW	305506_1	N	N[chr22:22965450[	305506_2	N	]chr22:22965355]N	SVTYPE=BND;POS=22965355;STRANDS=+-:11;CIPOS=-26,25;CIEND=-26,25;CIPOS95=0,0;CIEND95=0,0;MATEID=305506_2;EVENT=305506;SU=11;PE=0;SR=11;ALG=PROD;AF=3.419e-05;NSAMP=1;MSQ=116.78;RECLASSIFIED;AC=1;AN=29246;NFAM=1	SVTYPE=BND;POS=22965450;STRANDS=+-:11;CIPOS=-26,25;CIEND=-26,25;CIPOS95=0,0;CIEND95=0,0;MATEID=305506_1;EVENT=305506;SECONDARY;SU=11;PE=0;SR=11;ALG=PROD;AF=3.419e-05;NSAMP=1;MSQ=116.78;RECLASSIFIED;AC=1;AN=29246;NFAM=1
chr22	23013119	23013201	chr22	23023845	23023986	503958	7339.5	-	+	DUP	PASS	503958	N	<DUP>	.	.	.	SVTYPE=DUP;POS=23013192;SVLEN=10663;END=23023855;STRANDS=-+:665;IMPRECISE;CIPOS=-73,9;CIEND=-10,131;CIPOS95=-5,5;CIEND95=-2,2;SU=665;PE=665;SR=0;ALG=PROD;AF=0.001846;NSAMP=36;MSQ=155.79;AC=54;AN=29246;NFAM=35	.
chr22	23017097	23017102	chr22	23017189	23017193	305508	4914.88	+	-	BND	LOW	305508_1	N	N[chr22:23017192[	305508_2	N	]chr22:23017100]N	SVTYPE=BND;POS=23017100;STRANDS=+-:190;CIPOS=-3,2;CIEND=-2,2;CIPOS95=0,0;CIEND95=0,0;MATEID=305508_2;EVENT=305508;SU=190;PE=0;SR=190;ALG=PROD;AF=0.0004787;NSAMP=14;MSQ=218.75;RECLASSIFIED;AC=14;AN=29246;NFAM=13	SVTYPE=BND;POS=23017192;STRANDS=+-:190;CIPOS=-2,2;CIEND=-3,2;CIPOS95=0,0;CIEND95=0,0;MATEID=305508_1;EVENT=305508;SECONDARY;SU=190;PE=0;SR=190;ALG=PROD;AF=0.0004787;NSAMP=14;MSQ=218.75;RECLASSIFIED;AC=14;AN=29246;NFAM=13
chr22	23020238	23020525	chr22	23023685	23023922	305509	266.85	+	-	DEL	PASS	305509	N	<DEL>	.	.	.	SVTYPE=DEL;POS=23020248;SVLEN=-3665;END=23023913;STRANDS=+-:12;IMPRECISE;CIPOS=-10,277;CIEND=-228,9;CIPOS95=-1,71;CIEND95=-58,1;SU=12;PE=12;SR=0;ALG=PROD;AF=3.419e-05;NSAMP=1;MSQ=266.83;AC=1;AN=29246;NFAM=1	.
chr22	23022765	23022778	chr22	23031371	23031390	305510	254.61	+	-	DEL	PASS	305510	N	<DEL>	.	.	.	SVTYPE=DEL;POS=23022769;SVLEN=-8612;END=23031381;STRANDS=+-:12;IMPRECISE;CIPOS=-4,9;CIEND=-10,9;CIPOS95=-1,7;CIEND95=-3,1;SU=12;PE=11;SR=1;ALG=PROD;AF=3.419e-05;NSAMP=1;MSQ=254.61;AC=1;AN=29246;NFAM=1	.
chr22	23029105	23029108	chr22	23029260	23029262	305512	7974.95	+	-	BND	LOW	305512_1	N	N[chr22:23029262[	305512_2	N	]chr22:23029107]N	SVTYPE=BND;POS=23029107;STRANDS=+-:308;CIPOS=-2,1;CIEND=-1,1;CIPOS95=0,0;CIEND95=0,0;MATEID=305512_2;EVENT=305512;SU=308;PE=4;SR=304;ALG=PROD;AF=0.00106;NSAMP=31;MSQ=233.28;RECLASSIFIED;AC=31;AN=29246;NFAM=30	SVTYPE=BND;POS=23029262;STRANDS=+-:308;CIPOS=-1,1;CIEND=-2,1;CIPOS95=0,0;CIEND95=0,0;MATEID=305512_1;EVENT=305512;SECONDARY;SU=308;PE=4;SR=304;ALG=PROD;AF=0.00106;NSAMP=31;MSQ=233.28;RECLASSIFIED;AC=31;AN=29246;NFAM=30
chr22	23054933	23054952	chr22	23055195	23055196	581165	230.37	-	-	BND	LOW	581165_1	N	[chr22:23055196[N	581165_2	N	[chr22:23054944[N	SVTYPE=BND;POS=23054944;STRANDS=--:16;CIPOS=-10,9;CIEND=0,1;CIPOS95=0,0;CIEND95=0,0;MATEID=581165_2;EVENT=581165;SU=16;PE=8;SR=8;ALG=PROD;AF=3.419e-05;NSAMP=1;MSQ=230.37;AC=1;AN=29246;NFAM=1	SVTYPE=BND;POS=23055196;STRANDS=--:16;CIPOS=0,1;CIEND=-10,9;CIPOS95=0,0;CIEND95=0,0;MATEID=581165_1;EVENT=581165;SECONDARY;SU=16;PE=8;SR=8;ALG=PROD;AF=3.419e-05;NSAMP=1;MSQ=230.37;AC=1;AN=29246;NFAM=1
chr22	23054936	23054941	chr22	23055450	23055455	581166	467.2	+	+	BND	PASS	581166_1	N	N]chr22:23055453]	581166_2	N	N]chr22:23054939]	SVTYPE=BND;POS=23054939;STRANDS=++:29;CIPOS=-3,2;CIEND=-3,2;CIPOS95=0,0;CIEND95=0,0;MATEID=581166_2;EVENT=581166;SU=29;PE=18;SR=11;ALG=PROD;AF=3.419e-05;NSAMP=1;MSQ=467.2;AC=1;AN=29246;NFAM=1	SVTYPE=BND;POS=23055453;STRANDS=++:29;CIPOS=-3,2;CIEND=-3,2;CIPOS95=0,0;CIEND95=0,0;MATEID=581166_1;EVENT=581166;SECONDARY;SU=29;PE=18;SR=11;ALG=PROD;AF=3.419e-05;NSAMP=1;MSQ=467.2;AC=1;AN=29246;NFAM=1
chr22	23102222	23102241	chr22	23102293	23102312	305515	312.05	+	-	DEL	PASS	305515	N	<DEL>	.	.	.	SVTYPE=DEL;POS=23102232;SVLEN=-71;END=23102303;STRANDS=+-:12;CIPOS=-10,9;CIEND=-10,9;CIPOS95=0,0;CIEND95=0,0;SU=12;PE=0;SR=12;ALG=PROD;AF=3.419e-05;NSAMP=1;MSQ=311.79;AC=1;AN=29246;NFAM=1	.
chr22	23116095	23116101	chr22	23117261	23117265	305517	6452.71	+	-	BND	PASS	305517_1	N	N[chr22:23117265[	305517_2	N	]chr22:23116098]N	SVTYPE=BND;POS=23116098;STRANDS=+-:292;CIPOS=-3,3;CIEND=-3,1;CIPOS95=0,0;CIEND95=0,0;MATEID=305517_2;EVENT=305517;SU=292;PE=172;SR=120;ALG=PROD;AF=0.0003077;NSAMP=9;MSQ=475.19;RECLASSIFIED;AC=9;AN=29246;NFAM=9	SVTYPE=BND;POS=23117265;STRANDS=+-:292;CIPOS=-3,1;CIEND=-3,3;CIPOS95=0,0;CIEND95=0,0;MATEID=305517_1;EVENT=305517;SECONDARY;SU=292;PE=172;SR=120;ALG=PROD;AF=0.0003077;NSAMP=9;MSQ=475.19;RECLASSIFIED;AC=9;AN=29246;NFAM=9
chr22	23129631	23129650	chr22	23153638	23153644	305518	236.51	+	-	DEL	PASS	305518	N	<DEL>	.	.	.	SVTYPE=DEL;POS=23129641;SVLEN=-24001;END=23153642;STRANDS=+-:16;CIPOS=-10,9;CIEND=-4,2;CIPOS95=0,0;CIEND95=0,0;SU=16;PE=7;SR=9;ALG=PROD;AF=3.419e-05;NSAMP=1;MSQ=236.51;AC=1;AN=29246;NFAM=1	.
chr22	23136137	23136226	chr22	23136782	23136881	305521	761725.0	+	-	DEL	PASS	305521	N	<DEL>	.	.	.	SVTYPE=DEL;POS=23136183;SVLEN=-649;END=23136832;STRANDS=+-:14;IMPRECISE;CIPOS=-46,43;CIEND=-50,49;CIPOS95=-3,3;CIEND95=-3,3;SU=14;PE=13;SR=1;ALG=PROD;AF=0.1089;NSAMP=2880;MSQ=93.97;MEDGQR=1.96;Q10GQR=1.21;AC=3186;AN=29244;NFAM=2580	.
chr22	23136197	23136644	chr22	23136988	23137446	305520	1.92369e+06	+	-	DEL	PASS	305520	N	<DEL>	.	.	.	SVTYPE=DEL;POS=23136304;SVLEN=-1087;END=23137391;STRANDS=+-:100962;IMPRECISE;CIPOS=-107,340;CIEND=-403,55;CIPOS95=-1,1;CIEND95=-1,1;SU=100962;PE=100962;SR=0;ALG=SUM;AF=0.2344;NSAMP=5983;MSQ=160.89;MEDGQR=2.86;Q10GQR=2.25;AC=6855;AN=29246;NFAM=5616	.
chr22	23153148	23153203	chr22	23154583	23154626	581168	1270.11	+	+	BND	PASS	581168_1	N	N]chr22:23154605]	581168_2	N	N]chr22:23153178]	SVTYPE=BND;POS=23153178;STRANDS=++:75;CIPOS=-30,25;CIEND=-22,21;CIPOS95=0,0;CIEND95=0,0;MATEID=581168_2;EVENT=581168;SU=75;PE=37;SR=38;ALG=PROD;AF=0.0001026;NSAMP=3;MSQ=423.37;AC=3;AN=29246;NFAM=3	SVTYPE=BND;POS=23154605;STRANDS=++:75;CIPOS=-22,21;CIEND=-30,25;CIPOS95=0,0;CIEND95=0,0;MATEID=581168_1;EVENT=581168;SECONDARY;SU=75;PE=37;SR=38;ALG=PROD;AF=0.0001026;NSAMP=3;MSQ=423.37;AC=3;AN=29246;NFAM=3
chr22	23153161	23153206	chr22	23153993	23154052	581167	778.35	-	-	BND	PASS	581167_1	N	[chr22:23154024[N	581167_2	N	[chr22:23153186[N	SVTYPE=BND;POS=23153186;STRANDS=--:51;CIPOS=-24,21;CIEND=-30,29;CIPOS95=0,0;CIEND95=0,0;MATEID=581167_2;EVENT=581167;SU=51;PE=27;SR=24;ALG=PROD;AF=0.0001026;NSAMP=3;MSQ=259.45;AC=3;AN=29246;NFAM=3	SVTYPE=BND;POS=23154024;STRANDS=--:51;CIPOS=-30,29;CIEND=-24,21;CIPOS95=0,0;CIEND95=0,0;MATEID=581167_1;EVENT=581167;SECONDARY;SU=51;PE=27;SR=24;ALG=PROD;AF=0.0001026;NSAMP=3;MSQ=259.45;AC=3;AN=29246;NFAM=3
chr22	23155425	23155436	chr22	23155497	23155508	305523	170.83	+	-	BND	LOW	305523_1	N	N[chr22:23155504[	305523_2	N	]chr22:23155431]N	SVTYPE=BND;POS=23155431;STRANDS=+-:6;CIPOS=-6,5;CIEND=-6,5;CIPOS95=0,0;CIEND95=0,0;MATEID=305523_2;EVENT=305523;SU=6;PE=0;SR=6;ALG=PROD;AF=3.419e-05;NSAMP=1;MSQ=170.83;RECLASSIFIED;AC=1;AN=29246;NFAM=1	SVTYPE=BND;POS=23155504;STRANDS=+-:6;CIPOS=-6,5;CIEND=-6,5;CIPOS95=0,0;CIEND95=0,0;MATEID=305523_1;EVENT=305523;SECONDARY;SU=6;PE=0;SR=6;ALG=PROD;AF=3.419e-05;NSAMP=1;MSQ=170.83;RECLASSIFIED;AC=1;AN=29246;NFAM=1
chr22	23161704	23161721	chr22	23161783	23161800	305525	4.64	+	-	BND	LOW	305525_1	N	N[chr22:23161793[	305525_2	N	]chr22:23161713]N	SVTYPE=BND;POS=23161713;STRANDS=+-:4;CIPOS=-9,8;CIEND=-9,8;CIPOS95=0,0;CIEND95=0,0;MATEID=305525_2;EVENT=305525;SU=4;PE=0;SR=4;ALG=PROD;AF=3.419e-05;NSAMP=1;MSQ=4.64;RECLASSIFIED;AC=1;AN=29246;NFAM=1	SVTYPE=BND;POS=23161793;STRANDS=+-:4;CIPOS=-9,8;CIEND=-9,8;CIPOS95=0,0;CIEND95=0,0;MATEID=305525_1;EVENT=305525;SECONDARY;SU=4;PE=0;SR=4;ALG=PROD;AF=3.419e-05;NSAMP=1;MSQ=4.64;RECLASSIFIED;AC=1;AN=29246;NFAM=1
chr22	23166002	23166380	chr22	23174305	23174789	305526	347.48	+	-	DEL	PASS	305526	N	<DEL>	.	.	.	SVTYPE=DEL;POS=23166012;SVLEN=-8768;END=23174780;STRANDS=+-:17;IMPRECISE;CIPOS=-10,368;CIEND=-475,9;CIPOS95=-2,42;CIEND95=-91,2;SU=17;PE=17;SR=0;ALG=PROD;AF=3.419e-05;NSAMP=1;MSQ=347.48;AC=1;AN=29246;NFAM=1	.
chr22	23172291	23172348	chr22	23172551	23172607	305527	112.27	+	-	BND	LOW	305527_1	N	N[chr22:23172581[	305527_2	N	]chr22:23172320]N	SVTYPE=BND;POS=23172320;STRANDS=+-:12;CIPOS=-29,28;CIEND=-29,27;CIPOS95=0,0;CIEND95=0,0;MATEID=305527_2;EVENT=305527;SU=12;PE=0;SR=12;ALG=PROD;AF=0.0001026;NSAMP=3;MSQ=27.83;RECLASSIFIED;AC=3;AN=29246;NFAM=3	SVTYPE=BND;POS=23172581;STRANDS=+-:12;CIPOS=-29,27;CIEND=-29,28;CIPOS95=0,0;CIEND95=0,0;MATEID=305527_1;EVENT=305527;SECONDARY;SU=12;PE=0;SR=12;ALG=PROD;AF=0.0001026;NSAMP=3;MSQ=27.83;RECLASSIFIED;AC=3;AN=29246;NFAM=3
chr22	23187013	23187485	chr22	23189163	23189744	305528	131.81	+	-	DEL	PASS	305528	N	<DEL>	.	.	.	SVTYPE=DEL;POS=23187023;SVLEN=-2712;END=23189735;STRANDS=+-:5;IMPRECISE;CIPOS=-10,462;CIEND=-572,9;CIPOS95=-2,90;CIEND95=-106,2;SU=5;PE=5;SR=0;ALG=PROD;AF=3.419e-05;NSAMP=1;MSQ=131.81;AC=1;AN=29246;NFAM=1	.
chr22	23187198	23187217	chr22	23328590	23328609	503961	102.8	-	+	DUP	PASS	503961	N	<DUP>	.	.	.	SVTYPE=DUP;POS=23187208;SVLEN=141392;END=23328600;STRANDS=-+:12;CIPOS=-10,9;CIEND=-10,9;CIPOS95=0,0;CIEND95=0,0;SU=12;PE=7;SR=5;ALG=PROD;AF=3.419e-05;NSAMP=1;MSQ=101.58;AC=1;AN=29246;NFAM=1	.
chr22	23200500	23200559	chr22	23200548	23200587	305529	197.36	+	-	DEL	PASS	305529	N	<DEL>	.	.	.	SVTYPE=DEL;POS=23200530;SVLEN=-56;END=23200586;STRANDS=+-:28;CIPOS=-30,29;CIEND=-38,1;CIPOS95=0,0;CIEND95=0,0;SU=28;PE=0;SR=28;ALG=PROD;AF=3.419e-05;NSAMP=1;MSQ=23.87;AC=1;AN=29246;NFAM=1	.
chr22	23202150	23202169	chr22	23204314	23204333	305530	3138.23	+	-	DEL	PASS	305530	N	<DEL>	.	.	.	SVTYPE=DEL;POS=23202160;SVLEN=-2164;END=23204324;STRANDS=+-:107;CIPOS=-10,9;CIEND=-10,9;CIPOS95=0,0;CIEND95=0,0;SU=107;PE=57;SR=50;ALG=PROD;AF=3.419e-05;NSAMP=1;MSQ=878.19;AC=1;AN=29246;NFAM=1	.
chr22	23203018	23203031	chr22	23237354	23237373	305531	2451.78	+	-	DEL	PASS	305531	N	<DEL>	.	.	.	SVTYPE=DEL;POS=23203023;SVLEN=-34341;END=23237364;STRANDS=+-:109;CIPOS=-5,8;CIEND=-10,9;CIPOS95=0,0;CIEND95=0,0;SU=109;PE=68;SR=41;ALG=PROD;AF=0.0001026;NSAMP=3;MSQ=576.44;AC=3;AN=29246;NFAM=3	.
chr22	23207391	23207448	chr22	23207487	23207544	305532	242.57	+	-	DEL	PASS	305532	N	<DEL>	.	.	.	SVTYPE=DEL;POS=23207420;SVLEN=-96;END=23207516;STRANDS=+-:9;CIPOS=-29,28;CIEND=-29,28;CIPOS95=0,0;CIEND95=0,0;SU=9;PE=0;SR=9;ALG=PROD;AF=0.0001026;NSAMP=3;MSQ=80.82;AC=3;AN=29246;NFAM=2	.
chr22	23210346	23210400	chr22	23211337	23211384	305534	1046.21	+	-	DEL	PASS	305534	N	<DEL>	.	.	.	SVTYPE=DEL;POS=23210371;SVLEN=-991;END=23211362;STRANDS=+-:33;CIPOS=-25,29;CIEND=-25,22;CIPOS95=0,0;CIEND95=0,0;SU=33;PE=26;SR=7;ALG=PROD;AF=3.419e-05;NSAMP=1;MSQ=596.59;AC=1;AN=29246;NFAM=1	.
chr22	23234670	23234670	chr22	23235625	23235625	305535	4.88877e+06	+	-	DEL	PASS	305535	N	<DEL>	.	.	.	SVTYPE=DEL;POS=23234670;SVLEN=-955;END=23235625;STRANDS=+-:194399;CIPOS=0,0;CIEND=0,0;CIPOS95=0,0;CIEND95=0,0;SU=194399;PE=111695;SR=82704;AF=0.1525;NSAMP=4057;MSQ=644.69;MEDGQR=4.44;Q10GQR=4.12;AC=4461;AN=29246;NFAM=3722	.
chr22	23254255	23254272	chr22	23655579	23655582	503962	550.82	-	+	DUP	PASS	503962	N	<DUP>	.	.	.	SVTYPE=DUP;POS=23254265;SVLEN=401316;END=23655581;STRANDS=-+:45;CIPOS=-10,7;CIEND=-2,1;CIPOS95=0,0;CIEND95=0,0;SU=45;PE=30;SR=15;ALG=PROD;AF=6.839e-05;NSAMP=1;MSQ=550.4;AC=2;AN=29246;NFAM=1	.
chr22	23257907	23257920	chr22	23477057	23477069	503963	66.52	-	+	DUP	PASS	503963	N	<DUP>	.	.	.	SVTYPE=DUP;POS=23257914;SVLEN=219149;END=23477063;STRANDS=-+:10;CIPOS=-7,6;CIEND=-6,6;CIPOS95=0,0;CIEND95=0,0;SU=10;PE=5;SR=5;ALG=PROD;AF=3.419e-05;NSAMP=1;MSQ=66.21;AC=1;AN=29246;NFAM=1	.
chr22	23263394	23263396	chr22	23657192	23657195	503964	296.49	-	+	DUP	PASS	503964	N	<DUP>	.	.	.	SVTYPE=DUP;POS=23263396;SVLEN=393798;END=23657194;STRANDS=-+:32;CIPOS=-2,0;CIEND=-2,1;CIPOS95=0,0;CIEND95=0,0;SU=32;PE=16;SR=16;ALG=PROD;AF=3.419e-05;NSAMP=1;MSQ=296.18;AC=1;AN=29246;NFAM=1	.
chr22	23281743	23282013	chr22	23284817	23285083	305538	542.42	+	-	DEL	PASS	305538	N	<DEL>	.	.	.	SVTYPE=DEL;POS=23281747;SVLEN=-3331;END=23285078;STRANDS=+-:20;IMPRECISE;CIPOS=-4,266;CIEND=-261,5;CIPOS95=0,59;CIEND95=-44,2;SU=20;PE=20;SR=0;ALG=PROD;AF=3.419e-05;NSAMP=1;MSQ=542.42;AC=1;AN=29246;NFAM=1	.
chr22	23299409	23299686	chr22	23302677	23303095	581169	1935.41	-	-	BND	LOW	581169_1	N	[chr22:23303047[N	581169_2	N	[chr22:23299673[N	SVTYPE=BND;POS=23299673;STRANDS=--:162;IMPRECISE;CIPOS=-263,14;CIEND=-369,49;CIPOS95=-8,8;CIEND95=-26,26;MATEID=581169_2;EVENT=581169;SU=162;PE=162;SR=0;ALG=PROD;AF=0.0004787;NSAMP=14;MSQ=95.65;AC=14;AN=29246;NFAM=14	SVTYPE=BND;POS=23303047;STRANDS=--:162;IMPRECISE;CIPOS=-369,49;CIEND=-263,14;CIPOS95=-26,26;CIEND95=-8,8;MATEID=581169_1;EVENT=581169;SECONDARY;SU=162;PE=162;SR=0;ALG=PROD;AF=0.0004787;NSAMP=14;MSQ=95.65;AC=14;AN=29246;NFAM=14
chr22	23299602	23299771	chr22	23303300	23303613	581170	1121.38	+	+	BND	LOW	581170_1	N	N]chr22:23303319]	581170_2	N	N]chr22:23299620]	SVTYPE=BND;POS=23299620;STRANDS=++:117;IMPRECISE;CIPOS=-18,151;CIEND=-19,294;CIPOS95=-6,6;CIEND95=-19,23;MATEID=581170_2;EVENT=581170;SU=117;PE=117;SR=0;ALG=PROD;AF=0.0004445;NSAMP=13;MSQ=60.29;AC=13;AN=29246;NFAM=13	SVTYPE=BND;POS=23303319;STRANDS=++:117;IMPRECISE;CIPOS=-19,294;CIEND=-18,151;CIPOS95=-19,23;CIEND95=-6,6;MATEID=581170_1;EVENT=581170;SECONDARY;SU=117;PE=117;SR=0;ALG=PROD;AF=0.0004445;NSAMP=13;MSQ=60.29;AC=13;AN=29246;NFAM=13
chr22	23314691	23314809	chr22	24650117	24650231	503965	29664.6	-	+	BND	LOW	503965_1	N	]chr22:24650126]N	503965_2	N	N[chr22:23314802[	SVTYPE=BND;POS=23314802;STRANDS=-+:2282;IMPRECISE;CIPOS=-110,8;CIEND=-9,105;CIPOS95=-1,1;CIEND95=-1,1;MATEID=503965_2;EVENT=503965;SU=2282;PE=2282;SR=0;ALG=PROD;AF=0.008343;NSAMP=244;MSQ=65.09;RECLASSIFIED;AC=244;AN=29246;NFAM=238	SVTYPE=BND;POS=24650126;STRANDS=-+:2282;IMPRECISE;CIPOS=-9,105;CIEND=-110,8;CIPOS95=-1,1;CIEND95=-1,1;MATEID=503965_1;EVENT=503965;SECONDARY;SU=2282;PE=2282;SR=0;ALG=PROD;AF=0.008343;NSAMP=244;MSQ=65.09;RECLASSIFIED;AC=244;AN=29246;NFAM=238
chr22	23314780	23315279	chr22	24650433	24651163	503966	34739.3	-	+	BND	LOW	503966_1	N	]chr22:24650483]N	503966_2	N	N[chr22:23315231[	SVTYPE=BND;POS=23315231;STRANDS=-+:4;IMPRECISE;CIPOS=-450,49;CIEND=-50,680;CIPOS95=-129,49;CIEND95=-50,221;MATEID=503966_2;EVENT=503966;SU=4;PE=4;SR=0;ALG=PROD;AF=0.008924;NSAMP=259;MSQ=73.22;RECLASSIFIED;AC=261;AN=29246;NFAM=252	SVTYPE=BND;POS=24650483;STRANDS=-+:4;IMPRECISE;CIPOS=-50,680;CIEND=-450,49;CIPOS95=-50,221;CIEND95=-129,49;MATEID=503966_1;EVENT=503966;SECONDARY;SU=4;PE=4;SR=0;ALG=PROD;AF=0.008924;NSAMP=259;MSQ=73.22;RECLASSIFIED;AC=261;AN=29246;NFAM=252
chr22	23315679	23315793	chr22	24650529	24650687	305541	4094.8	+	-	BND	LOW	305541_1	N	N[chr22:24650659[	305541_2	N	]chr22:23315709]N	SVTYPE=BND;POS=23315709;STRANDS=+-:5;IMPRECISE;CIPOS=-30,84;CIEND=-129,29;CIPOS95=-30,31;CIEND95=-53,29;MATEID=305541_2;EVENT=305541;SU=5;PE=5;SR=0;ALG=PROD;AF=0.001949;NSAMP=57;MSQ=32.92;RETAINED;RECLASSIFIED;AC=57;AN=29246;NFAM=53	SVTYPE=BND;POS=24650659;STRANDS=+-:5;IMPRECISE;CIPOS=-129,29;CIEND=-30,84;CIPOS95=-53,29;CIEND95=-30,31;MATEID=305541_1;EVENT=305541;SECONDARY;SU=5;PE=5;SR=0;ALG=PROD;AF=0.001949;NSAMP=57;MSQ=32.92;RETAINED;RECLASSIFIED;AC=57;AN=29246;NFAM=53
chr22	23315954	23316122	chr22	24650994	24651278	305539	6279.76	+	-	BND	LOW	305539_1	N	N[chr22:24651270[	305539_2	N	]chr22:23315974]N	SVTYPE=BND;POS=23315974;STRANDS=+-:662;IMPRECISE;CIPOS=-20,148;CIEND=-275,9;CIPOS95=-2,2;CIEND95=-17,9;MATEID=305539_2;EVENT=305539;SU=662;PE=662;SR=0;ALG=PROD;AF=0.004274;NSAMP=125;MSQ=28.57;RECLASSIFIED;AC=125;AN=29246;NFAM=124	SVTYPE=BND;POS=24651270;STRANDS=+-:662;IMPRECISE;CIPOS=-275,9;CIEND=-20,148;CIPOS95=-17,9;CIEND95=-2,2;MATEID=305539_1;EVENT=305539;SECONDARY;SU=662;PE=662;SR=0;ALG=PROD;AF=0.004274;NSAMP=125;MSQ=28.57;RECLASSIFIED;AC=125;AN=29246;NFAM=124
chr22	23315990	23316137	chr22	24259473	24259894	581171	7029.33	+	+	BND	LOW	581171_1	N	N]chr22:24259486]	581171_2	N	N]chr22:23316005]	SVTYPE=BND;POS=23316005;STRANDS=++:77;IMPRECISE;CIPOS=-15,132;CIEND=-13,408;CIPOS95=-12,12;CIEND95=-13,30;MATEID=581171_2;EVENT=581171;SU=77;PE=77;SR=0;ALG=PROD;AF=0.005539;NSAMP=162;MSQ=35.32;AC=162;AN=29246;NFAM=162	SVTYPE=BND;POS=24259486;STRANDS=++:77;IMPRECISE;CIPOS=-13,408;CIEND=-15,132;CIPOS95=-13,30;CIEND95=-12,12;MATEID=581171_1;EVENT=581171;SECONDARY;SU=77;PE=77;SR=0;ALG=PROD;AF=0.005539;NSAMP=162;MSQ=35.32;AC=162;AN=29246;NFAM=162
chr22	23316907	23317892	chr22	24651822	24652723	305542	1207.46	+	-	BND	LOW	305542_1	N	N[chr22:24652670[	305542_2	N	]chr22:23317363]N	SVTYPE=BND;POS=23317363;STRANDS=+-:36;IMPRECISE;CIPOS=-456,529;CIEND=-847,54;CIPOS95=-395,395;CIEND95=-375,54;MATEID=305542_2;EVENT=305542;SU=36;PE=36;SR=0;ALG=SUM;AF=0.001094;NSAMP=32;MSQ=30.13;RECLASSIFIED;AC=32;AN=29246;NFAM=32	SVTYPE=BND;POS=24652670;STRANDS=+-:36;IMPRECISE;CIPOS=-847,54;CIEND=-456,529;CIPOS95=-375,54;CIEND95=-395,395;MATEID=305542_1;EVENT=305542;SECONDARY;SU=36;PE=36;SR=0;ALG=SUM;AF=0.001094;NSAMP=32;MSQ=30.13;RECLASSIFIED;AC=32;AN=29246;NFAM=32
chr22	23317341	23318228	chr22	24257706	24258590	581172	369.45	+	+	BND	LOW	581172_1	N	N]chr22:24258096]	581172_2	N	N]chr22:23317371]	SVTYPE=BND;POS=23317371;STRANDS=++:15;IMPRECISE;CIPOS=-30,857;CIEND=-390,494;CIPOS95=-30,458;CIEND95=-347,347;MATEID=581172_2;EVENT=581172;SU=15;PE=15;SR=0;ALG=SUM;AF=0.0003761;NSAMP=11;MSQ=27.23;AC=11;AN=29246;NFAM=11	SVTYPE=BND;POS=24258096;STRANDS=++:15;IMPRECISE;CIPOS=-390,494;CIEND=-30,857;CIPOS95=-347,347;CIEND95=-30,458;MATEID=581172_1;EVENT=581172;SECONDARY;SU=15;PE=15;SR=0;ALG=SUM;AF=0.0003761;NSAMP=11;MSQ=27.23;AC=11;AN=29246;NFAM=11
chr22	23318266	23318632	chr22	24654013	24654305	503967	79.92	-	+	BND	LOW	503967_1	N	]chr22:24654023]N	503967_2	N	N[chr22:23318624[	SVTYPE=BND;POS=23318624;STRANDS=-+:4;IMPRECISE;CIPOS=-357,9;CIEND=-10,282;CIPOS95=-104,1;CIEND95=-2,82;MATEID=503967_2;EVENT=503967;SU=4;PE=4;SR=0;ALG=PROD;AF=0.0001026;NSAMP=3;MSQ=23.7;RECLASSIFIED;AC=3;AN=29246;NFAM=3	SVTYPE=BND;POS=24654023;STRANDS=-+:4;IMPRECISE;CIPOS=-10,282;CIEND=-357,9;CIPOS95=-2,82;CIEND95=-104,1;MATEID=503967_1;EVENT=503967;SECONDARY;SU=4;PE=4;SR=0;ALG=PROD;AF=0.0001026;NSAMP=3;MSQ=23.7;RECLASSIFIED;AC=3;AN=29246;NFAM=3
chr22	23332268	23332356	chr22	24662576	24662734	503968	7363.16	-	+	BND	LOW	503968_1	N	]chr22:24662605]N	503968_2	N	N[chr22:23332338[	SVTYPE=BND;POS=23332338;STRANDS=-+:1478;IMPRECISE;CIPOS=-69,19;CIEND=-29,129;CIPOS95=-1,1;CIEND95=-6,6;MATEID=503968_2;EVENT=503968;SU=1478;PE=1478;SR=0;ALG=PROD;AF=0.008617;NSAMP=252;MSQ=23.18;RECLASSIFIED;AC=252;AN=29246;NFAM=252	SVTYPE=BND;POS=24662605;STRANDS=-+:1478;IMPRECISE;CIPOS=-29,129;CIEND=-69,19;CIPOS95=-6,6;CIEND95=-1,1;MATEID=503968_1;EVENT=503968;SECONDARY;SU=1478;PE=1478;SR=0;ALG=PROD;AF=0.008617;NSAMP=252;MSQ=23.18;RECLASSIFIED;AC=252;AN=29246;NFAM=252
chr22	23334124	23334234	chr22	24280713	24280946	503969	3355.38	-	+	BND	LOW	503969_1	N	]chr22:24280723]N	503969_2	N	N[chr22:23334225[	SVTYPE=BND;POS=23334225;STRANDS=-+:783;IMPRECISE;CIPOS=-100,10;CIEND=-10,223;CIPOS95=-2,2;CIEND95=-9,9;MATEID=503969_2;EVENT=503969;SU=783;PE=783;SR=0;ALG=PROD;AF=0.004479;NSAMP=131;MSQ=19.35;RECLASSIFIED;AC=131;AN=29246;NFAM=131	SVTYPE=BND;POS=24280723;STRANDS=-+:783;IMPRECISE;CIPOS=-10,223;CIEND=-100,10;CIPOS95=-9,9;CIEND95=-2,2;MATEID=503969_1;EVENT=503969;SECONDARY;SU=783;PE=783;SR=0;ALG=PROD;AF=0.004479;NSAMP=131;MSQ=19.35;RECLASSIFIED;AC=131;AN=29246;NFAM=131
chr22	23335132	23335620	chr22	24221161	24221444	581173	700.51	-	-	BND	LOW	581173_1	N	[chr22:24221416[N	581173_2	N	[chr22:23335592[N	SVTYPE=BND;POS=23335592;STRANDS=--:14;IMPRECISE;CIPOS=-459,29;CIEND=-254,29;CIPOS95=-76,29;CIEND95=-43,29;MATEID=581173_2;EVENT=581173;SU=14;PE=14;SR=0;ALG=PROD;AF=0.001026;NSAMP=30;MSQ=21.45;AC=30;AN=29246;NFAM=30	SVTYPE=BND;POS=24221416;STRANDS=--:14;IMPRECISE;CIPOS=-254,29;CIEND=-459,29;CIPOS95=-43,29;CIEND95=-76,29;MATEID=581173_1;EVENT=581173;SECONDARY;SU=14;PE=14;SR=0;ALG=PROD;AF=0.001026;NSAMP=30;MSQ=21.45;AC=30;AN=29246;NFAM=30
chr22	23335337	23335786	chr22	24282257	24282910	503970	67.62	-	+	BND	LOW	503970_1	N	]chr22:24282267]N	503970_2	N	N[chr22:23335778[	SVTYPE=BND;POS=23335778;STRANDS=-+:4;IMPRECISE;CIPOS=-440,9;CIEND=-10,643;CIPOS95=-129,2;CIEND95=-1,159;MATEID=503970_2;EVENT=503970;SU=4;PE=4;SR=0;ALG=PROD;AF=6.839e-05;NSAMP=2;MSQ=33.73;RECLASSIFIED;AC=2;AN=29246;NFAM=2	SVTYPE=BND;POS=24282267;STRANDS=-+:4;IMPRECISE;CIPOS=-10,643;CIEND=-440,9;CIPOS95=-1,159;CIEND95=-129,2;MATEID=503970_1;EVENT=503970;SECONDARY;SU=4;PE=4;SR=0;ALG=PROD;AF=6.839e-05;NSAMP=2;MSQ=33.73;RECLASSIFIED;AC=2;AN=29246;NFAM=2
chr22	23335507	23335773	chr22	24665958	24666426	503971	22.51	-	+	BND	LOW	503971_1	N	]chr22:24665968]N	503971_2	N	N[chr22:23335765[	SVTYPE=BND;POS=23335765;STRANDS=-+:4;IMPRECISE;CIPOS=-257,9;CIEND=-10,458;CIPOS95=-93,2;CIEND95=-1,145;MATEID=503971_2;EVENT=503971;SU=4;PE=4;SR=0;ALG=PROD;AF=6.839e-05;NSAMP=2;MSQ=7.62;RECLASSIFIED;AC=2;AN=29246;NFAM=2	SVTYPE=BND;POS=24665968;STRANDS=-+:4;IMPRECISE;CIPOS=-10,458;CIEND=-257,9;CIPOS95=-1,145;CIEND95=-93,2;MATEID=503971_1;EVENT=503971;SECONDARY;SU=4;PE=4;SR=0;ALG=PROD;AF=6.839e-05;NSAMP=2;MSQ=7.62;RECLASSIFIED;AC=2;AN=29246;NFAM=2
chr22	23336507	23336815	chr22	24667083	24667378	503972	152.08	-	+	BND	LOW	503972_1	N	]chr22:24667113]N	503972_2	N	N[chr22:23336787[	SVTYPE=BND;POS=23336787;STRANDS=-+:22;IMPRECISE;CIPOS=-279,29;CIEND=-30,265;CIPOS95=-26,26;CIEND95=-29,29;MATEID=503972_2;EVENT=503972;SU=22;PE=22;SR=0;ALG=PROD;AF=0.0001026;NSAMP=3;MSQ=50.69;RECLASSIFIED;AC=3;AN=29246;NFAM=3	SVTYPE=BND;POS=24667113;STRANDS=-+:22;IMPRECISE;CIPOS=-30,265;CIEND=-279,29;CIPOS95=-29,29;CIEND95=-26,26;MATEID=503972_1;EVENT=503972;SECONDARY;SU=22;PE=22;SR=0;ALG=PROD;AF=0.0001026;NSAMP=3;MSQ=50.69;RECLASSIFIED;AC=3;AN=29246;NFAM=3
chr22	23337518	23337538	chr22	24667583	24667674	305543	37639.3	+	-	BND	LOW	305543_1	N	N[chr22:24667666[	305543_2	N	]chr22:23337527]N	SVTYPE=BND;POS=23337527;STRANDS=+-:4572;IMPRECISE;CIPOS=-9,11;CIEND=-82,9;CIPOS95=-1,1;CIEND95=-1,1;MATEID=305543_2;EVENT=305543;SU=4572;PE=4572;SR=0;ALG=PROD;AF=0.02147;NSAMP=628;MSQ=48.06;RECLASSIFIED;AC=628;AN=29246;NFAM=615	SVTYPE=BND;POS=24667666;STRANDS=+-:4572;IMPRECISE;CIPOS=-82,9;CIEND=-9,11;CIPOS95=-1,1;CIEND95=-1,1;MATEID=305543_1;EVENT=305543;SECONDARY;SU=4572;PE=4572;SR=0;ALG=PROD;AF=0.02147;NSAMP=628;MSQ=48.06;RECLASSIFIED;AC=628;AN=29246;NFAM=615
chr22	23337570	23337619	chr22	24667924	24668147	503973	2229.52	-	+	BND	LOW	503973_1	N	]chr22:24667938]N	503973_2	N	N[chr22:23337611[	SVTYPE=BND;POS=23337611;STRANDS=-+:553;IMPRECISE;CIPOS=-40,9;CIEND=-14,209;CIPOS95=0,0;CIEND95=-4,4;MATEID=503973_2;EVENT=503973;SU=553;PE=553;SR=0;ALG=PROD;AF=0.004137;NSAMP=121;MSQ=15.55;RECLASSIFIED;AC=121;AN=29246;NFAM=121	SVTYPE=BND;POS=24667938;STRANDS=-+:553;IMPRECISE;CIPOS=-14,209;CIEND=-40,9;CIPOS95=-4,4;CIEND95=0,0;MATEID=503973_1;EVENT=503973;SECONDARY;SU=553;PE=553;SR=0;ALG=PROD;AF=0.004137;NSAMP=121;MSQ=15.55;RECLASSIFIED;AC=121;AN=29246;NFAM=121
chr22	23338158	23339036	chr22	24669125	24669988	503974	16603.2	-	+	BND	LOW	503974_1	N	]chr22:24669262]N	503974_2	N	N[chr22:23338937[	SVTYPE=BND;POS=23338937;STRANDS=-+:3047;IMPRECISE;CIPOS=-778,100;CIEND=-137,726;CIPOS95=-98,98;CIEND95=-64,64;MATEID=503974_2;EVENT=503974;SU=3047;PE=3046;SR=1;ALG=SUM;AF=0.01901;NSAMP=556;MSQ=19.19;RETAINED;RECLASSIFIED;AC=556;AN=29246;NFAM=555	SVTYPE=BND;POS=24669262;STRANDS=-+:3047;IMPRECISE;CIPOS=-137,726;CIEND=-778,100;CIPOS95=-64,64;CIEND95=-98,98;MATEID=503974_1;EVENT=503974;SECONDARY;SU=3047;PE=3046;SR=1;ALG=SUM;AF=0.01901;NSAMP=556;MSQ=19.19;RETAINED;RECLASSIFIED;AC=556;AN=29246;NFAM=555
chr22	23339157	23339208	chr22	24669322	24669355	305544	502189.0	+	-	BND	LOW	305544_1	N	N[chr22:24669353[	305544_2	N	]chr22:23339164]N	SVTYPE=BND;POS=23339164;STRANDS=+-:50721;IMPRECISE;CIPOS=-7,44;CIEND=-30,3;CIPOS95=-1,1;CIEND95=0,0;MATEID=305544_2;EVENT=305544;SU=50721;PE=50721;SR=0;ALG=PROD;AF=0.1252;NSAMP=3662;MSQ=73.42;RECLASSIFIED;AC=3662;AN=29246;NFAM=3444	SVTYPE=BND;POS=24669353;STRANDS=+-:50721;IMPRECISE;CIPOS=-30,3;CIEND=-7,44;CIPOS95=0,0;CIEND95=-1,1;MATEID=305544_1;EVENT=305544;SECONDARY;SU=50721;PE=50721;SR=0;ALG=PROD;AF=0.1252;NSAMP=3662;MSQ=73.42;RECLASSIFIED;AC=3662;AN=29246;NFAM=3444
chr22	23339599	23339679	chr22	24669311	24669364	305545	477423.0	+	-	BND	LOW	305545_1	N	N[chr22:24669354[	305545_2	N	]chr22:23339610]N	SVTYPE=BND;POS=23339610;STRANDS=+-:253;IMPRECISE;CIPOS=-11,69;CIEND=-42,11;CIPOS95=-2,2;CIEND95=-2,2;MATEID=305545_2;EVENT=305545;SU=253;PE=253;SR=0;ALG=PROD;AF=0.1101;NSAMP=3220;MSQ=73.62;RECLASSIFIED;AC=3220;AN=29246;NFAM=3013	SVTYPE=BND;POS=24669354;STRANDS=+-:253;IMPRECISE;CIPOS=-42,11;CIEND=-11,69;CIPOS95=-2,2;CIEND95=-2,2;MATEID=305545_1;EVENT=305545;SECONDARY;SU=253;PE=253;SR=0;ALG=PROD;AF=0.1101;NSAMP=3220;MSQ=73.62;RECLASSIFIED;AC=3220;AN=29246;NFAM=3013
chr22	23339898	23340706	chr22	24670759	24671517	503977	1128.65	-	+	BND	LOW	503977_1	N	]chr22:24670866]N	503977_2	N	N[chr22:23340570[	SVTYPE=BND;POS=23340570;STRANDS=-+:282;IMPRECISE;CIPOS=-671,137;CIEND=-107,651;CIPOS95=-85,85;CIEND95=-107,111;MATEID=503977_2;EVENT=503977;SU=282;PE=282;SR=0;ALG=SUM;AF=0.001231;NSAMP=36;MSQ=24.68;RECLASSIFIED;AC=36;AN=29246;NFAM=36	SVTYPE=BND;POS=24670866;STRANDS=-+:282;IMPRECISE;CIPOS=-107,651;CIEND=-671,137;CIPOS95=-107,111;CIEND95=-85,85;MATEID=503977_1;EVENT=503977;SECONDARY;SU=282;PE=282;SR=0;ALG=SUM;AF=0.001231;NSAMP=36;MSQ=24.68;RECLASSIFIED;AC=36;AN=29246;NFAM=36
chr22	23340486	23340875	chr22	24670298	24670754	305547	49.58	+	-	BND	LOW	305547_1	N	N[chr22:24670746[	305547_2	N	]chr22:23340496]N	SVTYPE=BND;POS=23340496;STRANDS=+-:5;IMPRECISE;CIPOS=-10,379;CIEND=-447,9;CIPOS95=-1,122;CIEND95=-119,2;MATEID=305547_2;EVENT=305547;SU=5;PE=5;SR=0;ALG=PROD;AF=3.419e-05;NSAMP=1;MSQ=47.84;RECLASSIFIED;AC=1;AN=29246;NFAM=1	SVTYPE=BND;POS=24670746;STRANDS=+-:5;IMPRECISE;CIPOS=-447,9;CIEND=-10,379;CIPOS95=-119,2;CIEND95=-1,122;MATEID=305547_1;EVENT=305547;SECONDARY;SU=5;PE=5;SR=0;ALG=PROD;AF=3.419e-05;NSAMP=1;MSQ=47.84;RECLASSIFIED;AC=1;AN=29246;NFAM=1
chr22	23340682	23340990	chr22	24292800	24293249	305546	620.66	+	-	BND	LOW	305546_1	N	N[chr22:24293238[	305546_2	N	]chr22:23340710]N	SVTYPE=BND;POS=23340710;STRANDS=+-:53;IMPRECISE;CIPOS=-28,280;CIEND=-437,12;CIPOS95=-11,11;CIEND95=-49,12;MATEID=305546_2;EVENT=305546;SU=53;PE=53;SR=0;ALG=PROD;AF=0.0007522;NSAMP=22;MSQ=22.65;RECLASSIFIED;AC=22;AN=29246;NFAM=22	SVTYPE=BND;POS=24293238;STRANDS=+-:53;IMPRECISE;CIPOS=-437,12;CIEND=-28,280;CIPOS95=-49,12;CIEND95=-11,11;MATEID=305546_1;EVENT=305546;SECONDARY;SU=53;PE=53;SR=0;ALG=PROD;AF=0.0007522;NSAMP=22;MSQ=22.65;RECLASSIFIED;AC=22;AN=29246;NFAM=22
chr22	23342037	23342117	chr22	24672056	24672164	305548	89448.6	+	-	BND	LOW	305548_1	N	N[chr22:24672156[	305548_2	N	]chr22:23342046]N	SVTYPE=BND;POS=23342046;STRANDS=+-:1917;IMPRECISE;CIPOS=-9,71;CIEND=-99,9;CIPOS95=-1,1;CIEND95=-1,1;MATEID=305548_2;EVENT=305548;SU=1917;PE=1917;SR=0;ALG=PROD;AF=0.04623;NSAMP=1352;MSQ=56.8;RECLASSIFIED;AC=1352;AN=29246;NFAM=1326	SVTYPE=BND;POS=24672156;STRANDS=+-:1917;IMPRECISE;CIPOS=-99,9;CIEND=-9,71;CIPOS95=-1,1;CIEND95=-1,1;MATEID=305548_1;EVENT=305548;SECONDARY;SU=1917;PE=1917;SR=0;ALG=PROD;AF=0.04623;NSAMP=1352;MSQ=56.8;RECLASSIFIED;AC=1352;AN=29246;NFAM=1326
chr22	23342040	23342225	chr22	24672456	24672759	503978	1281.26	-	+	BND	LOW	503978_1	N	]chr22:24672467]N	503978_2	N	N[chr22:23342215[	SVTYPE=BND;POS=23342215;STRANDS=-+:56;IMPRECISE;CIPOS=-174,11;CIEND=-11,292;CIPOS95=-28,11;CIEND95=-11,21;MATEID=503978_2;EVENT=503978;SU=56;PE=56;SR=0;ALG=PROD;AF=0.002701;NSAMP=79;MSQ=13.92;RECLASSIFIED;AC=79;AN=29246;NFAM=78	SVTYPE=BND;POS=24672467;STRANDS=-+:56;IMPRECISE;CIPOS=-11,292;CIEND=-174,11;CIPOS95=-11,21;CIEND95=-28,11;MATEID=503978_1;EVENT=503978;SECONDARY;SU=56;PE=56;SR=0;ALG=PROD;AF=0.002701;NSAMP=79;MSQ=13.92;RECLASSIFIED;AC=79;AN=29246;NFAM=78
chr22	23343069	23343588	chr22	24673660	24674050	503979	150.51	-	+	BND	LOW	503979_1	N	]chr22:24673671]N	503979_2	N	N[chr22:23343561[	SVTYPE=BND;POS=23343561;STRANDS=-+:52;IMPRECISE;CIPOS=-491,28;CIEND=-11,379;CIPOS95=-47,28;CIEND95=-11,18;MATEID=503979_2;EVENT=503979;SU=52;PE=52;SR=0;ALG=PROD;AF=0.0002735;NSAMP=8;MSQ=8.44;RECLASSIFIED;AC=8;AN=29246;NFAM=8	SVTYPE=BND;POS=24673671;STRANDS=-+:52;IMPRECISE;CIPOS=-11,379;CIEND=-491,28;CIPOS95=-11,18;CIEND95=-47,28;MATEID=503979_1;EVENT=503979;SECONDARY;SU=52;PE=52;SR=0;ALG=PROD;AF=0.0002735;NSAMP=8;MSQ=8.44;RECLASSIFIED;AC=8;AN=29246;NFAM=8
chr22	23343294	23344366	chr22	24674263	24675295	503981	88672.9	-	+	BND	LOW	503981_1	N	]chr22:24674992]N	503981_2	N	N[chr22:23344078[	SVTYPE=BND;POS=23344078;STRANDS=-+:560;IMPRECISE;CIPOS=-783,289;CIEND=-729,303;CIPOS95=-204,204;CIEND95=-616,303;MATEID=503981_2;EVENT=503981;SU=560;PE=560;SR=0;ALG=SUM;AF=0.07184;NSAMP=2100;MSQ=28.13;RETAINED;RECLASSIFIED;AC=2101;AN=29246;NFAM=2072	SVTYPE=BND;POS=24674992;STRANDS=-+:560;IMPRECISE;CIPOS=-729,303;CIEND=-783,289;CIPOS95=-616,303;CIEND95=-204,204;MATEID=503981_1;EVENT=503981;SECONDARY;SU=560;PE=560;SR=0;ALG=SUM;AF=0.07184;NSAMP=2100;MSQ=28.13;RETAINED;RECLASSIFIED;AC=2101;AN=29246;NFAM=2072
chr22	23344233	23345180	chr22	24674002	24674853	305551	44807.8	+	-	BND	LOW	305551_1	N	N[chr22:24674153[	305551_2	N	]chr22:23344409]N	SVTYPE=BND;POS=23344409;STRANDS=+-:333;IMPRECISE;CIPOS=-176,771;CIEND=-150,701;CIPOS95=-112,112;CIEND95=-63,63;MATEID=305551_2;EVENT=305551;SU=333;PE=333;SR=0;ALG=SUM;AF=0.02841;NSAMP=831;MSQ=29.7;RETAINED;RECLASSIFIED;AC=831;AN=29246;NFAM=816	SVTYPE=BND;POS=24674153;STRANDS=+-:333;IMPRECISE;CIPOS=-150,701;CIEND=-176,771;CIPOS95=-63,63;CIEND95=-112,112;MATEID=305551_1;EVENT=305551;SECONDARY;SU=333;PE=333;SR=0;ALG=SUM;AF=0.02841;NSAMP=831;MSQ=29.7;RETAINED;RECLASSIFIED;AC=831;AN=29246;NFAM=816
chr22	23344666	23344702	chr22	24675005	24675034	503980	73231.4	-	+	BND	LOW	503980_1	N	]chr22:24675012]N	503980_2	N	N[chr22:23344698[	SVTYPE=BND;POS=23344698;STRANDS=-+:11318;IMPRECISE;CIPOS=-31,5;CIEND=-7,22;CIPOS95=0,0;CIEND95=-1,1;MATEID=503980_2;EVENT=503980;SU=11318;PE=11318;SR=0;ALG=PROD;AF=0.05796;NSAMP=1689;MSQ=29.26;RECLASSIFIED;AC=1695;AN=29246;NFAM=1665	SVTYPE=BND;POS=24675012;STRANDS=-+:11318;IMPRECISE;CIPOS=-7,22;CIEND=-31,5;CIPOS95=-1,1;CIEND95=0,0;MATEID=503980_1;EVENT=503980;SECONDARY;SU=11318;PE=11318;SR=0;ALG=PROD;AF=0.05796;NSAMP=1689;MSQ=29.26;RECLASSIFIED;AC=1695;AN=29246;NFAM=1665
chr22	23352002	23352055	chr22	23352700	23352743	305556	781.96	+	-	DEL	PASS	305556	N	<DEL>	.	.	.	SVTYPE=DEL;POS=23352026;SVLEN=-697;END=23352723;STRANDS=+-:31;IMPRECISE;CIPOS=-24,29;CIEND=-23,20;CIPOS95=-1,1;CIEND95=-1,1;SU=31;PE=28;SR=3;ALG=PROD;AF=3.419e-05;NSAMP=1;MSQ=362.57;AC=1;AN=29246;NFAM=1	.
chr22	23365187	23365197	chr22	23365666	23365685	305558	659.84	+	-	BND	LOW	305558_1	N	N[chr22:23365677[	305558_2	N	]chr22:23365193]N	SVTYPE=BND;POS=23365193;STRANDS=+-:11;CIPOS=-6,4;CIEND=-10,9;CIPOS95=0,0;CIEND95=0,0;MATEID=305558_2;EVENT=305558;SU=11;PE=4;SR=7;ALG=PROD;AF=0.0001026;NSAMP=3;MSQ=16.77;RECLASSIFIED;AC=3;AN=29246;NFAM=3	SVTYPE=BND;POS=23365677;STRANDS=+-:11;CIPOS=-10,9;CIEND=-6,4;CIPOS95=0,0;CIEND95=0,0;MATEID=305558_1;EVENT=305558;SECONDARY;SU=11;PE=4;SR=7;ALG=PROD;AF=0.0001026;NSAMP=3;MSQ=16.77;RECLASSIFIED;AC=3;AN=29246;NFAM=3
chr22	23372462	23372503	chr22	23372636	23372678	305560	41638.2	+	-	BND	LOW	305560_1	N	N[chr22:23372658[	305560_2	N	]chr22:23372482]N	SVTYPE=BND;POS=23372482;STRANDS=+-:1902;CIPOS=-20,21;CIEND=-21,21;CIPOS95=0,0;CIEND95=0,0;MATEID=305560_2;EVENT=305560;SU=1902;PE=1;SR=1901;ALG=PROD;AF=0.02223;NSAMP=650;MSQ=63.67;RECLASSIFIED;AC=650;AN=29244;NFAM=649	SVTYPE=BND;POS=23372658;STRANDS=+-:1902;CIPOS=-21,21;CIEND=-20,21;CIPOS95=0,0;CIEND95=0,0;MATEID=305560_1;EVENT=305560;SECONDARY;SU=1902;PE=1;SR=1901;ALG=PROD;AF=0.02223;NSAMP=650;MSQ=63.67;RECLASSIFIED;AC=650;AN=29244;NFAM=649
chr22	23382636	23383010	chr22	23409324	23409745	581174	236.51	+	+	BND	LOW	581174_1	N	N]chr22:23409329]	581174_2	N	N]chr22:23382646]	SVTYPE=BND;POS=23382646;STRANDS=++:11;IMPRECISE;CIPOS=-10,364;CIEND=-5,416;CIPOS95=-1,64;CIEND95=0,89;MATEID=581174_2;EVENT=581174;SU=11;PE=11;SR=0;ALG=PROD;AF=3.419e-05;NSAMP=1;MSQ=236.51;AC=1;AN=29246;NFAM=1	SVTYPE=BND;POS=23409329;STRANDS=++:11;IMPRECISE;CIPOS=-5,416;CIEND=-10,364;CIPOS95=0,89;CIEND95=-1,64;MATEID=581174_1;EVENT=581174;SECONDARY;SU=11;PE=11;SR=0;ALG=PROD;AF=3.419e-05;NSAMP=1;MSQ=236.51;AC=1;AN=29246;NFAM=1
chr22	23387500	23387519	chr22	23409338	23409357	581175	905.24	-	-	BND	PASS	581175_1	N	[chr22:23409349[N	581175_2	N	[chr22:23387511[N	SVTYPE=BND;POS=23387511;STRANDS=--:42;CIPOS=-10,9;CIEND=-10,9;CIPOS95=0,0;CIEND95=0,0;MATEID=581175_2;EVENT=581175;SU=42;PE=24;SR=18;ALG=PROD;AF=3.419e-05;NSAMP=1;MSQ=905.24;AC=1;AN=29246;NFAM=1	SVTYPE=BND;POS=23409349;STRANDS=--:42;CIPOS=-10,9;CIEND=-10,9;CIPOS95=0,0;CIEND95=0,0;MATEID=581175_1;EVENT=581175;SECONDARY;SU=42;PE=24;SR=18;ALG=PROD;AF=3.419e-05;NSAMP=1;MSQ=905.24;AC=1;AN=29246;NFAM=1
chr22	23400129	23400175	chr22	23401758	23401816	305562	747.21	+	-	DEL	PASS	305562	N	<DEL>	.	.	.	SVTYPE=DEL;POS=23400152;SVLEN=-1636;END=23401788;STRANDS=+-:34;CIPOS=-23,23;CIEND=-30,28;CIPOS95=0,0;CIEND95=0,0;SU=34;PE=20;SR=14;ALG=PROD;AF=3.419e-05;NSAMP=1;MSQ=398.51;AC=1;AN=29246;NFAM=1	.
chr22	23400668	23400675	chr22	23479630	23479638	503986	139.95	-	+	DUP	PASS	503986	N	<DUP>	.	.	.	SVTYPE=DUP;POS=23400673;SVLEN=78961;END=23479634;STRANDS=-+:16;CIPOS=-5,2;CIEND=-4,4;CIPOS95=0,0;CIEND95=0,0;SU=16;PE=9;SR=7;ALG=PROD;AF=3.419e-05;NSAMP=1;MSQ=139.74;AC=1;AN=29246;NFAM=1	.
chr22	23401822	23401881	chr22	23402753	23402812	305563	629.34	+	-	DEL	PASS	305563	N	<DEL>	.	.	.	SVTYPE=DEL;POS=23401852;SVLEN=-931;END=23402783;STRANDS=+-:21;CIPOS=-30,29;CIEND=-30,29;CIPOS95=0,0;CIEND95=0,0;SU=21;PE=6;SR=15;ALG=PROD;AF=6.839e-05;NSAMP=2;MSQ=314.67;AC=2;AN=29246;NFAM=2	.
chr22	23402395	23402412	chr22	23402760	23402774	305564	214.79	+	-	BND	LOW	305564_1	N	N[chr22:23402771[	305564_2	N	]chr22:23402404]N	SVTYPE=BND;POS=23402404;STRANDS=+-:34;CIPOS=-9,8;CIEND=-10,4;CIPOS95=0,0;CIEND95=0,0;MATEID=305564_2;EVENT=305564;SU=34;PE=0;SR=34;ALG=PROD;AF=0.0002052;NSAMP=6;MSQ=24.51;RECLASSIFIED;AC=6;AN=29246;NFAM=6	SVTYPE=BND;POS=23402771;STRANDS=+-:34;CIPOS=-10,4;CIEND=-9,8;CIPOS95=0,0;CIEND95=0,0;MATEID=305564_1;EVENT=305564;SECONDARY;SU=34;PE=0;SR=34;ALG=PROD;AF=0.0002052;NSAMP=6;MSQ=24.51;RECLASSIFIED;AC=6;AN=29246;NFAM=6
chr22	23402526	23402543	chr22	23402819	23402833	305565	14.89	+	-	BND	LOW	305565_1	N	N[chr22:23402827[	305565_2	N	]chr22:23402535]N	SVTYPE=BND;POS=23402535;STRANDS=+-:4;IMPRECISE;CIPOS=-9,8;CIEND=-7,7;CIPOS95=0,0;CIEND95=-1,1;MATEID=305565_2;EVENT=305565;SU=4;PE=0;SR=4;ALG=PROD;AF=3.419e-05;NSAMP=1;MSQ=4.6;RECLASSIFIED;AC=1;AN=29246;NFAM=1	SVTYPE=BND;POS=23402827;STRANDS=+-:4;IMPRECISE;CIPOS=-7,7;CIEND=-9,8;CIPOS95=-1,1;CIEND95=0,0;MATEID=305565_1;EVENT=305565;SECONDARY;SU=4;PE=0;SR=4;ALG=PROD;AF=3.419e-05;NSAMP=1;MSQ=4.6;RECLASSIFIED;AC=1;AN=29246;NFAM=1
chr22	23413666	23413671	chr22	23413918	23413923	305566	345.76	+	-	DEL	PASS	305566	N	<DEL>	.	.	.	SVTYPE=DEL;POS=23413669;SVLEN=-252;END=23413921;STRANDS=+-:11;CIPOS=-3,2;CIEND=-3,2;CIPOS95=0,0;CIEND95=0,0;SU=11;PE=0;SR=11;ALG=PROD;AF=3.419e-05;NSAMP=1;MSQ=341.53;AC=1;AN=29246;NFAM=1	.
chr22	23424772	23424791	chr22	23425058	23425072	305567	21.77	+	-	BND	LOW	305567_1	N	N[chr22:23425068[	305567_2	N	]chr22:23424782]N	SVTYPE=BND;POS=23424782;STRANDS=+-:5;IMPRECISE;CIPOS=-10,9;CIEND=-9,5;CIPOS95=0,0;CIEND95=-1,0;MATEID=305567_2;EVENT=305567;SU=5;PE=0;SR=5;ALG=PROD;AF=3.419e-05;NSAMP=1;MSQ=12.05;RECLASSIFIED;AC=1;AN=29246;NFAM=1	SVTYPE=BND;POS=23425068;STRANDS=+-:5;IMPRECISE;CIPOS=-9,5;CIEND=-10,9;CIPOS95=-1,0;CIEND95=0,0;MATEID=305567_1;EVENT=305567;SECONDARY;SU=5;PE=0;SR=5;ALG=PROD;AF=3.419e-05;NSAMP=1;MSQ=12.05;RECLASSIFIED;AC=1;AN=29246;NFAM=1
chr22	23424931	23424990	chr22	23425247	23425378	581176	33.64	+	+	INV	LOW	581176	N	<INV>	.	.	.	SVTYPE=INV;POS=23424981;SVLEN=388;END=23425369;STRANDS=++:1,--:3;IMPRECISE;CIPOS=-50,9;CIEND=-122,9;CIPOS95=-40,0;CIEND95=-95,1;SU=4;PE=4;SR=0;ALG=PROD;AF=6.839e-05;NSAMP=2;MSQ=16.82;AC=2;AN=29246;NFAM=2	.
chr22	23447916	23448450	chr22	23448822	23449269	503987	474752.0	-	+	DUP	PASS	503987	N	<DUP>	.	.	.	SVTYPE=DUP;POS=23448442;SVLEN=390;END=23448832;STRANDS=-+:4;IMPRECISE;CIPOS=-526,8;CIEND=-10,437;CIPOS95=-181,0;CIEND95=-1,140;SU=4;PE=4;SR=0;ALG=PROD;AF=0.2426;NSAMP=6658;MSQ=51.53;AC=7094;AN=29246;NFAM=6303	.
chr22	23452646	23452672	chr22	23457487	23457519	503988	1334.29	-	+	DUP	PASS	503988	N	<DUP>	.	.	.	SVTYPE=DUP;POS=23452670;SVLEN=4841;END=23457511;STRANDS=-+:120;CIPOS=-24,2;CIEND=-24,8;CIPOS95=0,0;CIEND95=0,0;SU=120;PE=85;SR=35;ALG=PROD;AF=0.0001368;NSAMP=2;MSQ=330.03;AC=4;AN=29246;NFAM=2	.
chr22	23453185	23453187	chr22	23454352	23454353	305569	107952.0	+	-	BND	PASS	305569_1	N	N[chr22:23454354[	305569_2	N	]chr22:23453186]N	SVTYPE=BND;POS=23453186;STRANDS=+-:2579;CIPOS=-1,1;CIEND=-1,0;CIPOS95=0,0;CIEND95=0,0;MATEID=305569_2;EVENT=305569;SU=2579;PE=1909;SR=670;ALG=PROD;AF=0.003761;NSAMP=110;MSQ=552.47;RECLASSIFIED;AC=110;AN=29246;NFAM=102	SVTYPE=BND;POS=23454354;STRANDS=+-:2579;CIPOS=-1,0;CIEND=-1,1;CIPOS95=0,0;CIEND95=0,0;MATEID=305569_1;EVENT=305569;SECONDARY;SU=2579;PE=1909;SR=670;ALG=PROD;AF=0.003761;NSAMP=110;MSQ=552.47;RECLASSIFIED;AC=110;AN=29246;NFAM=102
chr22	23461956	23462007	chr22	23465509	23465567	503989	419.11	-	+	DUP	PASS	503989	N	<DUP>	.	.	.	SVTYPE=DUP;POS=23461985;SVLEN=3553;END=23465538;STRANDS=-+:37;CIPOS=-29,22;CIEND=-29,29;CIPOS95=0,0;CIEND95=0,0;SU=37;PE=23;SR=14;ALG=PROD;AF=0.0001026;NSAMP=2;MSQ=209.44;AC=3;AN=29246;NFAM=2	.
chr22	23476161	23476180	chr22	23490087	23490106	305570	308.14	+	-	BND	PASS	305570_1	N	N[chr22:23490098[	305570_2	N	]chr22:23476171]N	SVTYPE=BND;POS=23476171;STRANDS=+-:22;CIPOS=-10,9;CIEND=-10,9;CIPOS95=0,0;CIEND95=0,0;MATEID=305570_2;EVENT=305570;SU=22;PE=12;SR=10;ALG=PROD;AF=3.419e-05;NSAMP=1;MSQ=308.14;RECLASSIFIED;AC=1;AN=29246;NFAM=1	SVTYPE=BND;POS=23490098;STRANDS=+-:22;CIPOS=-10,9;CIEND=-10,9;CIPOS95=0,0;CIEND95=0,0;MATEID=305570_1;EVENT=305570;SECONDARY;SU=22;PE=12;SR=10;ALG=PROD;AF=3.419e-05;NSAMP=1;MSQ=308.14;RECLASSIFIED;AC=1;AN=29246;NFAM=1
chr22	23479981	23479997	chr22	23499255	23499270	503990	137.32	-	+	DUP	PASS	503990	N	<DUP>	.	.	.	SVTYPE=DUP;POS=23479991;SVLEN=19270;END=23499261;STRANDS=-+:12;IMPRECISE;CIPOS=-10,6;CIEND=-6,9;CIPOS95=-3,0;CIEND95=-1,2;SU=12;PE=11;SR=1;ALG=PROD;AF=3.419e-05;NSAMP=1;MSQ=136.94;AC=1;AN=29246;NFAM=1	.
chr22	23481662	23481664	chr22	23489801	23489803	581177	509.22	-	-	BND	PASS	581177_1	N	[chr22:23489804[N	581177_2	N	[chr22:23481665[N	SVTYPE=BND;POS=23481665;STRANDS=--:27;CIPOS=-2,0;CIEND=-2,0;CIPOS95=0,0;CIEND95=0,0;MATEID=581177_2;EVENT=581177;SU=27;PE=14;SR=13;ALG=PROD;AF=3.419e-05;NSAMP=1;MSQ=509.22;AC=1;AN=29246;NFAM=1	SVTYPE=BND;POS=23489804;STRANDS=--:27;CIPOS=-2,0;CIEND=-2,0;CIPOS95=0,0;CIEND95=0,0;MATEID=581177_1;EVENT=581177;SECONDARY;SU=27;PE=14;SR=13;ALG=PROD;AF=3.419e-05;NSAMP=1;MSQ=509.22;AC=1;AN=29246;NFAM=1
chr22	23484685	23484704	chr22	23514285	23514293	305571	356.75	+	-	DEL	PASS	305571	N	<DEL>	.	.	.	SVTYPE=DEL;POS=23484695;SVLEN=-29596;END=23514291;STRANDS=+-:15;CIPOS=-10,9;CIEND=-6,2;CIPOS95=0,0;CIEND95=0,0;SU=15;PE=9;SR=6;ALG=PROD;AF=3.419e-05;NSAMP=1;MSQ=356.75;AC=1;AN=29246;NFAM=1	.
chr22	23487228	23487624	chrX	103488307	103488729	59730	1296.16	+	-	BND	LOW	59730_1	N	N[chrX:103488724[	59730_2	N	]chr22:23487232]N	SVTYPE=BND;POS=23487232;STRANDS=+-:122;IMPRECISE;CIPOS=-4,392;CIEND=-416,6;CIPOS95=-4,48;CIEND95=-46,6;MATEID=59730_2;EVENT=59730;SU=122;PE=122;SR=0;ALG=PROD;AF=0.0007864;NSAMP=23;MSQ=54.26;AC=23;AN=29246;NFAM=23	SVTYPE=BND;POS=103488724;STRANDS=+-:122;IMPRECISE;CIPOS=-416,6;CIEND=-4,392;CIPOS95=-46,6;CIEND95=-4,48;MATEID=59730_1;EVENT=59730;SECONDARY;SU=122;PE=122;SR=0;ALG=PROD;AF=0.0007864;NSAMP=23;MSQ=54.26;AC=23;AN=29246;NFAM=23
chr22	23488510	23488527	chr22	23488698	23488715	305572	78.28	+	-	BND	LOW	305572_1	N	N[chr22:23488708[	305572_2	N	]chr22:23488519]N	SVTYPE=BND;POS=23488519;STRANDS=+-:4;CIPOS=-9,8;CIEND=-9,8;CIPOS95=0,0;CIEND95=0,0;MATEID=305572_2;EVENT=305572;SU=4;PE=0;SR=4;ALG=PROD;AF=0.0001026;NSAMP=3;MSQ=24.86;RECLASSIFIED;AC=3;AN=29246;NFAM=3	SVTYPE=BND;POS=23488708;STRANDS=+-:4;CIPOS=-9,8;CIEND=-9,8;CIPOS95=0,0;CIEND95=0,0;MATEID=305572_1;EVENT=305572;SECONDARY;SU=4;PE=0;SR=4;ALG=PROD;AF=0.0001026;NSAMP=3;MSQ=24.86;RECLASSIFIED;AC=3;AN=29246;NFAM=3
chr22	23488721	23488738	chr22	23489564	23489576	305573	128619.0	+	-	BND	LOW	305573_1	N	N[chr22:23489574[	305573_2	N	]chr22:23488731]N	SVTYPE=BND;POS=23488731;STRANDS=+-:28;IMPRECISE;CIPOS=-10,7;CIEND=-9,3;CIPOS95=-1,0;CIEND95=0,0;MATEID=305573_2;EVENT=305573;SU=28;PE=24;SR=4;ALG=PROD;AF=0.1137;NSAMP=3323;MSQ=26.47;RECLASSIFIED;AC=3325;AN=29246;NFAM=3241	SVTYPE=BND;POS=23489574;STRANDS=+-:28;IMPRECISE;CIPOS=-9,3;CIEND=-10,7;CIPOS95=0,0;CIEND95=-1,0;MATEID=305573_1;EVENT=305573;SECONDARY;SU=28;PE=24;SR=4;ALG=PROD;AF=0.1137;NSAMP=3323;MSQ=26.47;RECLASSIFIED;AC=3325;AN=29246;NFAM=3241
chr22	23489373	23489380	chr22	23489924	23489931	305574	337.22	+	-	BND	LOW	305574_1	N	N[chr22:23489929[	305574_2	N	]chr22:23489377]N	SVTYPE=BND;POS=23489377;STRANDS=+-:9;CIPOS=-4,3;CIEND=-4,3;CIPOS95=0,0;CIEND95=0,0;MATEID=305574_2;EVENT=305574;SU=9;PE=0;SR=9;ALG=PROD;AF=6.839e-05;NSAMP=2;MSQ=166.22;RECLASSIFIED;AC=2;AN=29246;NFAM=2	SVTYPE=BND;POS=23489929;STRANDS=+-:9;CIPOS=-4,3;CIEND=-4,3;CIPOS95=0,0;CIEND95=0,0;MATEID=305574_1;EVENT=305574;SECONDARY;SU=9;PE=0;SR=9;ALG=PROD;AF=6.839e-05;NSAMP=2;MSQ=166.22;RECLASSIFIED;AC=2;AN=29246;NFAM=2
chr22	23489614	23490209	chr22	23491034	23491497	305576	1042.69	+	-	DEL	PASS	305576	N	<DEL>	.	.	.	SVTYPE=DEL;POS=23489798;SVLEN=-1670;END=23491468;STRANDS=+-:31;IMPRECISE;CIPOS=-184,411;CIEND=-434,29;CIPOS95=-152,152;CIEND95=-163,29;SU=31;PE=31;SR=0;ALG=SUM;AF=0.0001368;NSAMP=4;MSQ=260.67;AC=4;AN=29246;NFAM=3	.
chr22	23489734	23489788	chr22	23490872	23490915	305575	1927.14	+	-	DEL	PASS	305575	N	<DEL>	.	.	.	SVTYPE=DEL;POS=23489761;SVLEN=-1132;END=23490893;STRANDS=+-:54;CIPOS=-27,27;CIEND=-21,22;CIPOS95=0,0;CIEND95=0,0;SU=54;PE=44;SR=10;ALG=PROD;AF=0.0001368;NSAMP=4;MSQ=481.78;AC=4;AN=29246;NFAM=3	.
chr22	23495466	23495782	chr22	23496843	23497083	305577	482.49	+	-	DEL	PASS	305577	N	<DEL>	.	.	.	SVTYPE=DEL;POS=23495496;SVLEN=-1558;END=23497054;STRANDS=+-:26;IMPRECISE;CIPOS=-30,286;CIEND=-211,29;CIPOS95=-30,34;CIEND95=-35,29;SU=26;PE=26;SR=0;ALG=PROD;AF=0.0001026;NSAMP=3;MSQ=160.83;AC=3;AN=29246;NFAM=3	.
chr22	23502214	23502231	chr22	23502534	23502551	305578	5059.5	+	-	BND	LOW	305578_1	N	N[chr22:23502544[	305578_2	N	]chr22:23502223]N	SVTYPE=BND;POS=23502223;STRANDS=+-:4;CIPOS=-9,8;CIEND=-9,8;CIPOS95=0,0;CIEND95=0,0;MATEID=305578_2;EVENT=305578;SU=4;PE=0;SR=4;ALG=PROD;AF=0.005129;NSAMP=150;MSQ=18.87;RECLASSIFIED;AC=150;AN=29246;NFAM=149	SVTYPE=BND;POS=23502544;STRANDS=+-:4;CIPOS=-9,8;CIEND=-9,8;CIPOS95=0,0;CIEND95=0,0;MATEID=305578_1;EVENT=305578;SECONDARY;SU=4;PE=0;SR=4;ALG=PROD;AF=0.005129;NSAMP=150;MSQ=18.87;RECLASSIFIED;AC=150;AN=29246;NFAM=149
chr22	23502220	23502229	chr22	23502687	23502696	305579	5748.5	+	-	BND	LOW	305579_1	N	N[chr22:23502688[	305579_2	N	]chr22:23502220]N	SVTYPE=BND;POS=23502220;STRANDS=+-:4;IMPRECISE;CIPOS=0,9;CIEND=0,9;CIPOS95=0,9;CIEND95=0,9;MATEID=305579_2;EVENT=305579;SU=4;PE=0;SR=4;ALG=PROD;AF=0.005471;NSAMP=160;MSQ=19.4;RECLASSIFIED;AC=160;AN=29244;NFAM=160	SVTYPE=BND;POS=23502688;STRANDS=+-:4;IMPRECISE;CIPOS=0,9;CIEND=0,9;CIPOS95=0,9;CIEND95=0,9;MATEID=305579_1;EVENT=305579;SECONDARY;SU=4;PE=0;SR=4;ALG=PROD;AF=0.005471;NSAMP=160;MSQ=19.4;RECLASSIFIED;AC=160;AN=29244;NFAM=160
chr22	23502523	23502541	chr22	23502984	23503000	305580	5902.48	+	-	BND	LOW	305580_1	N	N[chr22:23502993[	305580_2	N	]chr22:23502532]N	SVTYPE=BND;POS=23502532;STRANDS=+-:4;IMPRECISE;CIPOS=-9,9;CIEND=-8,8;CIPOS95=0,1;CIEND95=-1,1;MATEID=305580_2;EVENT=305580;SU=4;PE=0;SR=4;ALG=PROD;AF=0.0053;NSAMP=155;MSQ=16.79;RECLASSIFIED;AC=155;AN=29246;NFAM=154	SVTYPE=BND;POS=23502993;STRANDS=+-:4;IMPRECISE;CIPOS=-8,8;CIEND=-9,9;CIPOS95=-1,1;CIEND95=0,1;MATEID=305580_1;EVENT=305580;SECONDARY;SU=4;PE=0;SR=4;ALG=PROD;AF=0.0053;NSAMP=155;MSQ=16.79;RECLASSIFIED;AC=155;AN=29246;NFAM=154
chr22	23502893	23502910	chr22	23502973	23502983	305582	1685.49	+	-	BND	LOW	305582_1	N	N[chr22:23502975[	305582_2	N	]chr22:23502902]N	SVTYPE=BND;POS=23502902;STRANDS=+-:4;IMPRECISE;CIPOS=-9,8;CIEND=-1,9;CIPOS95=0,0;CIEND95=0,1;MATEID=305582_2;EVENT=305582;SU=4;PE=0;SR=4;ALG=PROD;AF=0.002154;NSAMP=63;MSQ=11.81;RECLASSIFIED;AC=63;AN=29246;NFAM=63	SVTYPE=BND;POS=23502975;STRANDS=+-:4;IMPRECISE;CIPOS=-1,9;CIEND=-9,8;CIPOS95=0,1;CIEND95=0,0;MATEID=305582_1;EVENT=305582;SECONDARY;SU=4;PE=0;SR=4;ALG=PROD;AF=0.002154;NSAMP=63;MSQ=11.81;RECLASSIFIED;AC=63;AN=29246;NFAM=63
chr22	23506525	23506583	chr22	23507913	23507972	305583	134.63	+	-	DEL	PASS	305583	N	<DEL>	.	.	.	SVTYPE=DEL;POS=23506554;SVLEN=-1389;END=23507943;STRANDS=+-:12;IMPRECISE;CIPOS=-29,29;CIEND=-30,29;CIPOS95=-2,2;CIEND95=-3,3;SU=12;PE=11;SR=1;ALG=PROD;AF=6.839e-05;NSAMP=2;MSQ=67.31;AC=2;AN=29246;NFAM=2	.
chr22	23510185	23510196	chr22	23515954	23515968	503991	60.69	-	+	DUP	PASS	503991	N	<DUP>	.	.	.	SVTYPE=DUP;POS=23510192;SVLEN=5770;END=23515962;STRANDS=-+:11;CIPOS=-7,4;CIEND=-8,6;CIPOS95=0,0;CIEND95=0,0;SU=11;PE=6;SR=5;ALG=PROD;AF=6.839e-05;NSAMP=2;MSQ=27.38;AC=2;AN=29246;NFAM=2	.
chr22	23520943	23520986	chr22	23527481	23527540	305586	1687.69	+	-	DEL	PASS	305586	N	<DEL>	.	.	.	SVTYPE=DEL;POS=23520965;SVLEN=-6546;END=23527511;STRANDS=+-:69;CIPOS=-22,21;CIEND=-30,29;CIPOS95=0,0;CIEND95=0,0;SU=69;PE=38;SR=31;ALG=PROD;AF=0.0001026;NSAMP=3;MSQ=562.56;AC=3;AN=29246;NFAM=3	.
chr22	23529616	23529661	chr22	23530086	23530132	305587	3217.89	+	-	DEL	PASS	305587	N	<DEL>	.	.	.	SVTYPE=DEL;POS=23529639;SVLEN=-471;END=23530110;STRANDS=+-:96;CIPOS=-23,22;CIEND=-24,22;CIPOS95=0,0;CIEND95=0,0;SU=96;PE=26;SR=70;ALG=PROD;AF=0.0003419;NSAMP=10;MSQ=321;AC=10;AN=29246;NFAM=9	.
chr22	23533628	23533670	chr22	23533798	23533847	305589	907.42	+	-	DEL	PASS	305589	N	<DEL>	.	.	.	SVTYPE=DEL;POS=23533650;SVLEN=-173;END=23533823;STRANDS=+-:40;CIPOS=-22,20;CIEND=-25,24;CIPOS95=0,0;CIEND95=0,0;SU=40;PE=1;SR=39;ALG=PROD;AF=3.419e-05;NSAMP=1;MSQ=6.88;AC=1;AN=29246;NFAM=1	.
chr22	23534392	23534406	chr22	23545088	23545103	305590	230.76	+	-	DEL	PASS	305590	N	<DEL>	.	.	.	SVTYPE=DEL;POS=23534398;SVLEN=-10699;END=23545097;STRANDS=+-:10;CIPOS=-6,8;CIEND=-9,6;CIPOS95=0,0;CIEND95=0,0;SU=10;PE=6;SR=4;ALG=PROD;AF=3.419e-05;NSAMP=1;MSQ=230.76;AC=1;AN=29246;NFAM=1	.
chr22	23536471	23536545	chr22	23538065	23538098	305592	55599.8	+	-	DEL	PASS	305592	N	<DEL>	.	.	.	SVTYPE=DEL;POS=23536477;SVLEN=-1613;END=23538090;STRANDS=+-:2767;IMPRECISE;CIPOS=-6,68;CIEND=-25,8;CIPOS95=-1,1;CIEND95=-1,1;SU=2767;PE=2767;SR=0;ALG=PROD;AF=0.008035;NSAMP=233;MSQ=168.38;AC=235;AN=29246;NFAM=225	.
chr22	23549985	23550004	chr22	23552887	23552906	305595	185.81	+	-	BND	LOW	305595_1	N	N[chr22:23552898[	305595_2	N	]chr22:23549995]N	SVTYPE=BND;POS=23549995;STRANDS=+-:8;IMPRECISE;CIPOS=-10,9;CIEND=-10,9;CIPOS95=-1,1;CIEND95=-1,0;MATEID=305595_2;EVENT=305595;SU=8;PE=5;SR=3;ALG=PROD;AF=3.419e-05;NSAMP=1;MSQ=86.73;RECLASSIFIED;AC=1;AN=29246;NFAM=1	SVTYPE=BND;POS=23552898;STRANDS=+-:8;IMPRECISE;CIPOS=-10,9;CIEND=-10,9;CIPOS95=-1,0;CIEND95=-1,1;MATEID=305595_1;EVENT=305595;SECONDARY;SU=8;PE=5;SR=3;ALG=PROD;AF=3.419e-05;NSAMP=1;MSQ=86.73;RECLASSIFIED;AC=1;AN=29246;NFAM=1
chr22	23550361	23550380	chr22	23550698	23550717	305596	1584.09	+	-	BND	LOW	305596_1	N	N[chr22:23550709[	305596_2	N	]chr22:23550371]N	SVTYPE=BND;POS=23550371;STRANDS=+-:5;CIPOS=-10,9;CIEND=-10,9;CIPOS95=0,0;CIEND95=0,0;MATEID=305596_2;EVENT=305596;SU=5;PE=0;SR=5;ALG=PROD;AF=0.000889;NSAMP=26;MSQ=19.12;RECLASSIFIED;AC=26;AN=29246;NFAM=26	SVTYPE=BND;POS=23550709;STRANDS=+-:5;CIPOS=-10,9;CIEND=-10,9;CIPOS95=0,0;CIEND95=0,0;MATEID=305596_1;EVENT=305596;SECONDARY;SU=5;PE=0;SR=5;ALG=PROD;AF=0.000889;NSAMP=26;MSQ=19.12;RECLASSIFIED;AC=26;AN=29246;NFAM=26
chr22	23550436	23550493	chr22	23550821	23550878	305598	2816.4	+	-	BND	LOW	305598_1	N	N[chr22:23550852[	305598_2	N	]chr22:23550465]N	SVTYPE=BND;POS=23550465;STRANDS=+-:12;CIPOS=-29,28;CIEND=-30,27;CIPOS95=0,0;CIEND95=0,0;MATEID=305598_2;EVENT=305598;SU=12;PE=0;SR=12;ALG=PROD;AF=0.002154;NSAMP=63;MSQ=23.51;RECLASSIFIED;AC=63;AN=29246;NFAM=63	SVTYPE=BND;POS=23550852;STRANDS=+-:12;CIPOS=-30,27;CIEND=-29,28;CIPOS95=0,0;CIEND95=0,0;MATEID=305598_1;EVENT=305598;SECONDARY;SU=12;PE=0;SR=12;ALG=PROD;AF=0.002154;NSAMP=63;MSQ=23.51;RECLASSIFIED;AC=63;AN=29246;NFAM=63
chr22	23550611	23550629	chr22	23550883	23550890	305599	305.75	+	-	BND	LOW	305599_1	N	N[chr22:23550891[	305599_2	N	]chr22:23550620]N	SVTYPE=BND;POS=23550620;STRANDS=+-:5;IMPRECISE;CIPOS=-9,9;CIEND=-7,0;CIPOS95=0,1;CIEND95=-7,0;MATEID=305599_2;EVENT=305599;SU=5;PE=0;SR=5;ALG=PROD;AF=6.839e-05;NSAMP=2;MSQ=6.99;RECLASSIFIED;AC=2;AN=29246;NFAM=2	SVTYPE=BND;POS=23550891;STRANDS=+-:5;IMPRECISE;CIPOS=-7,0;CIEND=-9,9;CIPOS95=-7,0;CIEND95=0,1;MATEID=305599_1;EVENT=305599;SECONDARY;SU=5;PE=0;SR=5;ALG=PROD;AF=6.839e-05;NSAMP=2;MSQ=6.99;RECLASSIFIED;AC=2;AN=29246;NFAM=2
chr22	23551896	23551913	chr22	23552125	23552142	305601	43.47	+	-	BND	LOW	305601_1	N	N[chr22:23552135[	305601_2	N	]chr22:23551905]N	SVTYPE=BND;POS=23551905;STRANDS=+-:4;CIPOS=-9,8;CIEND=-9,8;CIPOS95=0,0;CIEND95=0,0;MATEID=305601_2;EVENT=305601;SU=4;PE=0;SR=4;ALG=PROD;AF=0.0001026;NSAMP=3;MSQ=8.61;RETAINED;RECLASSIFIED;AC=3;AN=29246;NFAM=3	SVTYPE=BND;POS=23552135;STRANDS=+-:4;CIPOS=-9,8;CIEND=-9,8;CIPOS95=0,0;CIEND95=0,0;MATEID=305601_1;EVENT=305601;SECONDARY;SU=4;PE=0;SR=4;ALG=PROD;AF=0.0001026;NSAMP=3;MSQ=8.61;RETAINED;RECLASSIFIED;AC=3;AN=29246;NFAM=3
chr22	23552128	23552145	chr22	23552347	23552364	305603	73.66	+	-	BND	LOW	305603_1	N	N[chr22:23552357[	305603_2	N	]chr22:23552137]N	SVTYPE=BND;POS=23552137;STRANDS=+-:4;CIPOS=-9,8;CIEND=-9,8;CIPOS95=0,0;CIEND95=0,0;MATEID=305603_2;EVENT=305603;SU=4;PE=0;SR=4;ALG=PROD;AF=0.0001368;NSAMP=4;MSQ=11.86;RECLASSIFIED;AC=4;AN=29246;NFAM=4	SVTYPE=BND;POS=23552357;STRANDS=+-:4;CIPOS=-9,8;CIEND=-9,8;CIPOS95=0,0;CIEND95=0,0;MATEID=305603_1;EVENT=305603;SECONDARY;SU=4;PE=0;SR=4;ALG=PROD;AF=0.0001368;NSAMP=4;MSQ=11.86;RECLASSIFIED;AC=4;AN=29246;NFAM=4
chr22	23552462	23552479	chr22	23552751	23552768	305604	197.77	+	-	BND	LOW	305604_1	N	N[chr22:23552761[	305604_2	N	]chr22:23552471]N	SVTYPE=BND;POS=23552471;STRANDS=+-:4;CIPOS=-9,8;CIEND=-9,8;CIPOS95=0,0;CIEND95=0,0;MATEID=305604_2;EVENT=305604;SU=4;PE=0;SR=4;ALG=PROD;AF=0.0002052;NSAMP=6;MSQ=27.88;RECLASSIFIED;AC=6;AN=29246;NFAM=6	SVTYPE=BND;POS=23552761;STRANDS=+-:4;CIPOS=-9,8;CIEND=-9,8;CIPOS95=0,0;CIEND95=0,0;MATEID=305604_1;EVENT=305604;SECONDARY;SU=4;PE=0;SR=4;ALG=PROD;AF=0.0002052;NSAMP=6;MSQ=27.88;RECLASSIFIED;AC=6;AN=29246;NFAM=6
chr22	23558335	23558382	chr22	23558728	23558779	305606	1664.57	+	-	BND	LOW	305606_1	N	N[chr22:23558755[	305606_2	N	]chr22:23558359]N	SVTYPE=BND;POS=23558359;STRANDS=+-:20;CIPOS=-24,23;CIEND=-26,25;CIPOS95=0,0;CIEND95=0,0;MATEID=305606_2;EVENT=305606;SU=20;PE=5;SR=15;ALG=PROD;AF=0.0009232;NSAMP=27;MSQ=56.29;RECLASSIFIED;AC=27;AN=29246;NFAM=27	SVTYPE=BND;POS=23558755;STRANDS=+-:20;CIPOS=-26,25;CIEND=-24,23;CIPOS95=0,0;CIEND95=0,0;MATEID=305606_1;EVENT=305606;SECONDARY;SU=20;PE=5;SR=15;ALG=PROD;AF=0.0009232;NSAMP=27;MSQ=56.29;RECLASSIFIED;AC=27;AN=29246;NFAM=27
chr22	23558585	23558585	chr22	23561042	23561043	305608	3.4731e+06	+	-	DEL	PASS	305608	N	<DEL>	.	.	.	SVTYPE=DEL;POS=23558585;SVLEN=-2458;END=23561043;STRANDS=+-:90544;CIPOS=0,0;CIEND=-1,0;CIPOS95=0,0;CIEND95=0,0;SU=90544;PE=89594;SR=950;AF=0.1651;NSAMP=4438;MSQ=434.47;MEDGQR=3.93;Q10GQR=3.61;AC=4829;AN=29246;NFAM=4218	.
chr22	23558644	23558653	chr22	23558988	23558997	305607	2138.37	+	-	BND	LOW	305607_1	N	N[chr22:23558994[	305607_2	N	]chr22:23558649]N	SVTYPE=BND;POS=23558649;STRANDS=+-:7;CIPOS=-5,4;CIEND=-5,4;CIPOS95=0,0;CIEND95=0,0;MATEID=305607_2;EVENT=305607;SU=7;PE=0;SR=7;ALG=PROD;AF=0.001887;NSAMP=54;MSQ=19.38;RECLASSIFIED;AC=54;AN=28612;NFAM=54	SVTYPE=BND;POS=23558994;STRANDS=+-:7;CIPOS=-5,4;CIEND=-5,4;CIPOS95=0,0;CIEND95=0,0;MATEID=305607_1;EVENT=305607;SECONDARY;SU=7;PE=0;SR=7;ALG=PROD;AF=0.001887;NSAMP=54;MSQ=19.38;RECLASSIFIED;AC=54;AN=28612;NFAM=54
chr22	23572095	23572989	chr22	23638146	23638981	503995	4359.05	-	+	BND	LOW	503995_1	N	]chr22:23638176]N	503995_2	N	N[chr22:23572789[	SVTYPE=BND;POS=23572789;STRANDS=-+:11;IMPRECISE;CIPOS=-693,201;CIEND=-30,805;CIPOS95=-160,160;CIEND95=-30,268;MATEID=503995_2;EVENT=503995;SU=11;PE=11;SR=0;ALG=SUM;AF=0.002188;NSAMP=64;MSQ=43.73;RETAINED;RECLASSIFIED;AC=64;AN=29246;NFAM=63	SVTYPE=BND;POS=23638176;STRANDS=-+:11;IMPRECISE;CIPOS=-30,805;CIEND=-693,201;CIPOS95=-30,268;CIEND95=-160,160;MATEID=503995_1;EVENT=503995;SECONDARY;SU=11;PE=11;SR=0;ALG=SUM;AF=0.002188;NSAMP=64;MSQ=43.73;RETAINED;RECLASSIFIED;AC=64;AN=29246;NFAM=63
chr22	23572764	23573432	chr22	25319614	25320136	581185	303.24	-	-	BND	LOW	581185_1	N	[chr22:25320088[N	581185_2	N	[chr22:23573247[N	SVTYPE=BND;POS=23573247;STRANDS=--:29;IMPRECISE;CIPOS=-482,186;CIEND=-473,49;CIPOS95=-147,147;CIEND95=-205,49;MATEID=581185_2;EVENT=581185;SU=29;PE=29;SR=0;ALG=SUM;AF=0.0001026;NSAMP=3;MSQ=40.81;AC=3;AN=29246;NFAM=3	SVTYPE=BND;POS=25320088;STRANDS=--:29;IMPRECISE;CIPOS=-473,49;CIEND=-482,186;CIPOS95=-205,49;CIEND95=-147,147;MATEID=581185_1;EVENT=581185;SECONDARY;SU=29;PE=29;SR=0;ALG=SUM;AF=0.0001026;NSAMP=3;MSQ=40.81;AC=3;AN=29246;NFAM=3
chr22	23573080	23574769	chr22	23637929	23639494	305610	1749.58	+	-	BND	LOW	305610_1	N	N[chr22:23639376[	305610_2	N	]chr22:23574120]N	SVTYPE=BND;POS=23574120;STRANDS=+-:163;IMPRECISE;CIPOS=-1040,649;CIEND=-1446,119;CIPOS95=-432,432;CIEND95=-287,119;MATEID=305610_2;EVENT=305610;SU=163;PE=163;SR=0;ALG=SUM;AF=0.001539;NSAMP=45;MSQ=33.4;RETAINED;RECLASSIFIED;AC=45;AN=29246;NFAM=44	SVTYPE=BND;POS=23639376;STRANDS=+-:163;IMPRECISE;CIPOS=-1446,119;CIEND=-1040,649;CIPOS95=-287,119;CIEND95=-432,432;MATEID=305610_1;EVENT=305610;SECONDARY;SU=163;PE=163;SR=0;ALG=SUM;AF=0.001539;NSAMP=45;MSQ=33.4;RETAINED;RECLASSIFIED;AC=45;AN=29246;NFAM=44
chr22	23573118	23575078	chr22	25318118	25319956	581178	744687.0	+	+	INV	LOW	581178	N	<INV>	.	.	.	SVTYPE=INV;POS=23574168;SVLEN=1744886;END=25319054;STRANDS=++:381,--:24292;IMPRECISE;CIPOS=-1050,910;CIEND=-936,902;CIPOS95=-178,178;CIEND95=-173,173;SU=24673;PE=24673;SR=0;ALG=SUM;AF=0.1267;NSAMP=3706;MSQ=162.33;RETAINED;AC=3706;AN=29246;NFAM=3560	.
chr22	23573128	23573180	chr22	23638840	23638946	503994	5250.45	-	+	BND	LOW	503994_1	N	]chr22:23638879]N	503994_2	N	N[chr22:23573169[	SVTYPE=BND;POS=23573169;STRANDS=-+:692;IMPRECISE;CIPOS=-40,12;CIEND=-39,67;CIPOS95=-3,3;CIEND95=-1,1;MATEID=503994_2;EVENT=503994;SU=692;PE=692;SR=0;ALG=PROD;AF=0.00212;NSAMP=62;MSQ=52;RECLASSIFIED;AC=62;AN=29246;NFAM=61	SVTYPE=BND;POS=23638879;STRANDS=-+:692;IMPRECISE;CIPOS=-39,67;CIEND=-40,12;CIPOS95=-1,1;CIEND95=-3,3;MATEID=503994_1;EVENT=503994;SECONDARY;SU=692;PE=692;SR=0;ALG=PROD;AF=0.00212;NSAMP=62;MSQ=52;RECLASSIFIED;AC=62;AN=29246;NFAM=61
chr22	23573350	23573781	chr22	25319967	25320503	581189	40.12	+	+	BND	LOW	581189_1	N	N]chr22:25319997]	581189_2	N	N]chr22:23573380]	SVTYPE=BND;POS=23573380;STRANDS=++:7;IMPRECISE;CIPOS=-30,401;CIEND=-30,506;CIPOS95=-30,92;CIEND95=-30,170;MATEID=581189_2;EVENT=581189;SU=7;PE=7;SR=0;ALG=PROD;AF=6.839e-05;NSAMP=2;MSQ=12.32;AC=2;AN=29246;NFAM=2	SVTYPE=BND;POS=25319997;STRANDS=++:7;IMPRECISE;CIPOS=-30,506;CIEND=-30,401;CIPOS95=-30,170;CIEND95=-30,92;MATEID=581189_1;EVENT=581189;SECONDARY;SU=7;PE=7;SR=0;ALG=PROD;AF=6.839e-05;NSAMP=2;MSQ=12.32;AC=2;AN=29246;NFAM=2
chr22	23573689	23574213	chr22	25318585	25319329	581184	340217.0	-	-	BND	LOW	581184_1	N	[chr22:25319062[N	581184_2	N	[chr22:23574168[N	SVTYPE=BND;POS=23574168;STRANDS=--:387;IMPRECISE;CIPOS=-478,46;CIEND=-476,268;CIPOS95=-125,46;CIEND95=-21,21;MATEID=581184_2;EVENT=581184;SU=387;PE=387;SR=0;ALG=SUM;AF=0.09577;NSAMP=2801;MSQ=97.98;RETAINED;AC=2801;AN=29246;NFAM=2696	SVTYPE=BND;POS=25319062;STRANDS=--:387;IMPRECISE;CIPOS=-476,268;CIEND=-478,46;CIPOS95=-21,21;CIEND95=-125,46;MATEID=581184_1;EVENT=581184;SECONDARY;SU=387;PE=387;SR=0;ALG=SUM;AF=0.09577;NSAMP=2801;MSQ=97.98;RETAINED;AC=2801;AN=29246;NFAM=2696
chr22	23574014	23574182	chr22	23639639	23639892	503997	2557.95	-	+	BND	LOW	503997_1	N	]chr22:23639668]N	503997_2	N	N[chr22:23574164[	SVTYPE=BND;POS=23574164;STRANDS=-+:467;IMPRECISE;CIPOS=-149,19;CIEND=-29,224;CIPOS95=-6,6;CIEND95=-6,6;MATEID=503997_2;EVENT=503997;SU=467;PE=467;SR=0;ALG=PROD;AF=0.002257;NSAMP=66;MSQ=28.52;RECLASSIFIED;AC=66;AN=29246;NFAM=63	SVTYPE=BND;POS=23639668;STRANDS=-+:467;IMPRECISE;CIPOS=-29,224;CIEND=-149,19;CIPOS95=-6,6;CIEND95=-6,6;MATEID=503997_1;EVENT=503997;SECONDARY;SU=467;PE=467;SR=0;ALG=PROD;AF=0.002257;NSAMP=66;MSQ=28.52;RECLASSIFIED;AC=66;AN=29246;NFAM=63
chr22	23574073	23574114	chr22	25319389	25319727	581186	68508.8	+	+	BND	LOW	581186_1	N	N]chr22:25319439]	581186_2	N	N]chr22:23574074]	SVTYPE=BND;POS=23574074;STRANDS=++:12;IMPRECISE;CIPOS=-1,40;CIEND=-50,288;CIPOS95=-1,1;CIEND95=-28,28;MATEID=581186_2;EVENT=581186;SU=12;PE=12;SR=0;ALG=PROD;AF=0.03727;NSAMP=1090;MSQ=56.27;AC=1090;AN=29246;NFAM=1079	SVTYPE=BND;POS=25319439;STRANDS=++:12;IMPRECISE;CIPOS=-50,288;CIEND=-1,40;CIPOS95=-28,28;CIEND95=-1,1;MATEID=581186_1;EVENT=581186;SECONDARY;SU=12;PE=12;SR=0;ALG=PROD;AF=0.03727;NSAMP=1090;MSQ=56.27;AC=1090;AN=29246;NFAM=1079
chr22	23574742	23575121	chr22	25317950	25318185	581183	678.72	-	-	BND	LOW	581183_1	N	[chr22:25318165[N	581183_2	N	[chr22:23575073[N	SVTYPE=BND;POS=23575073;STRANDS=--:67;IMPRECISE;CIPOS=-330,49;CIEND=-214,21;CIPOS95=-19,19;CIEND95=-13,13;MATEID=581183_2;EVENT=581183;SU=67;PE=67;SR=0;ALG=PROD;AF=0.0001026;NSAMP=3;MSQ=100.73;AC=3;AN=29246;NFAM=3	SVTYPE=BND;POS=25318165;STRANDS=--:67;IMPRECISE;CIPOS=-214,21;CIEND=-330,49;CIPOS95=-13,13;CIEND95=-19,19;MATEID=581183_1;EVENT=581183;SECONDARY;SU=67;PE=67;SR=0;ALG=PROD;AF=0.0001026;NSAMP=3;MSQ=100.73;AC=3;AN=29246;NFAM=3
chr22	23575330	23575831	chr22	25317847	25318368	581188	381.16	+	+	INV	LOW	581188	N	<INV>	.	.	.	SVTYPE=INV;POS=23575360;SVLEN=1742517;END=25317877;STRANDS=++:17,--:4;IMPRECISE;CIPOS=-30,471;CIEND=-30,491;CIPOS95=-30,131;CIEND95=-30,115;SU=21;PE=21;SR=0;ALG=PROD;AF=0.0005129;NSAMP=15;MSQ=21.36;AC=15;AN=29246;NFAM=15	.
chr22	23575529	23575710	chr22	25317398	25317509	581180	7909.98	-	-	BND	LOW	581180_1	N	[chr22:25317501[N	581180_2	N	[chr22:23575702[N	SVTYPE=BND;POS=23575702;STRANDS=--:853;IMPRECISE;CIPOS=-172,9;CIEND=-102,9;CIPOS95=-3,3;CIEND95=-1,1;MATEID=581180_2;EVENT=581180;SU=853;PE=853;SR=0;ALG=PROD;AF=0.004548;NSAMP=133;MSQ=55.03;AC=133;AN=29246;NFAM=129	SVTYPE=BND;POS=25317501;STRANDS=--:853;IMPRECISE;CIPOS=-102,9;CIEND=-172,9;CIPOS95=-1,1;CIEND95=-3,3;MATEID=581180_1;EVENT=581180;SECONDARY;SU=853;PE=853;SR=0;ALG=PROD;AF=0.004548;NSAMP=133;MSQ=55.03;AC=133;AN=29246;NFAM=129
chr22	23575885	23576690	chr22	25317119	25317914	581181	770.15	+	+	BND	LOW	581181_1	N	N]chr22:25317430]	581181_2	N	N]chr22:23575976]	SVTYPE=BND;POS=23575976;STRANDS=++:80;IMPRECISE;CIPOS=-91,714;CIEND=-311,484;CIPOS95=-91,219;CIEND95=-201,201;MATEID=581181_2;EVENT=581181;SU=80;PE=80;SR=0;ALG=SUM;AF=0.000718;NSAMP=21;MSQ=33.01;AC=21;AN=29246;NFAM=21	SVTYPE=BND;POS=25317430;STRANDS=++:80;IMPRECISE;CIPOS=-311,484;CIEND=-91,714;CIPOS95=-201,201;CIEND95=-91,219;MATEID=581181_1;EVENT=581181;SECONDARY;SU=80;PE=80;SR=0;ALG=SUM;AF=0.000718;NSAMP=21;MSQ=33.01;AC=21;AN=29246;NFAM=21
chr22	23581650	23581669	chr22	23582306	23582325	305613	891.62	+	-	DEL	PASS	305613	N	<DEL>	.	.	.	SVTYPE=DEL;POS=23581660;SVLEN=-656;END=23582316;STRANDS=+-:10;CIPOS=-10,9;CIEND=-10,9;CIPOS95=0,0;CIEND95=0,0;SU=10;PE=4;SR=6;ALG=PROD;AF=0.000171;NSAMP=5;MSQ=52.7;AC=5;AN=29244;NFAM=5	.
chr22	23581876	23581911	chr22	23582803	23582822	305614	2604.7	+	-	DEL	PASS	305614	N	<DEL>	.	.	.	SVTYPE=DEL;POS=23581891;SVLEN=-922;END=23582813;STRANDS=+-:93;CIPOS=-15,20;CIEND=-10,9;CIPOS95=0,0;CIEND95=0,0;SU=93;PE=77;SR=16;ALG=PROD;AF=6.839e-05;NSAMP=2;MSQ=352.18;AC=2;AN=29246;NFAM=2	.
chr22	23582032	23582038	chr22	23582303	23582307	305615	3430.42	+	-	BND	LOW	305615_1	N	N[chr22:23582307[	305615_2	N	]chr22:23582035]N	SVTYPE=BND;POS=23582035;STRANDS=+-:251;CIPOS=-3,3;CIEND=-3,1;CIPOS95=0,0;CIEND95=0,0;MATEID=305615_2;EVENT=305615;SU=251;PE=0;SR=251;ALG=PROD;AF=0.001299;NSAMP=38;MSQ=43.77;RECLASSIFIED;AC=38;AN=29246;NFAM=38	SVTYPE=BND;POS=23582307;STRANDS=+-:251;CIPOS=-3,1;CIEND=-3,3;CIPOS95=0,0;CIEND95=0,0;MATEID=305615_1;EVENT=305615;SECONDARY;SU=251;PE=0;SR=251;ALG=PROD;AF=0.001299;NSAMP=38;MSQ=43.77;RECLASSIFIED;AC=38;AN=29246;NFAM=38
chr22	23582218	23582236	chr22	23582839	23582857	503998	260.94	-	+	BND	LOW	503998_1	N	]chr22:23582848]N	503998_2	N	N[chr22:23582229[	SVTYPE=BND;POS=23582229;STRANDS=-+:15;IMPRECISE;CIPOS=-10,8;CIEND=-9,9;CIPOS95=-3,1;CIEND95=-1,3;MATEID=503998_2;EVENT=503998;SU=15;PE=14;SR=1;ALG=PROD;AF=0.0002735;NSAMP=8;MSQ=9.52;RECLASSIFIED;AC=8;AN=29246;NFAM=8	SVTYPE=BND;POS=23582848;STRANDS=-+:15;IMPRECISE;CIPOS=-9,9;CIEND=-10,8;CIPOS95=-1,3;CIEND95=-3,1;MATEID=503998_1;EVENT=503998;SECONDARY;SU=15;PE=14;SR=1;ALG=PROD;AF=0.0002735;NSAMP=8;MSQ=9.52;RECLASSIFIED;AC=8;AN=29246;NFAM=8
chr22	23582305	23582364	chr22	23582557	23582607	305616	5871.85	+	-	BND	LOW	305616_1	N	N[chr22:23582579[	305616_2	N	]chr22:23582335]N	SVTYPE=BND;POS=23582335;STRANDS=+-:9;IMPRECISE;CIPOS=-30,29;CIEND=-21,29;CIPOS95=-1,1;CIEND95=-3,3;MATEID=305616_2;EVENT=305616;SU=9;PE=6;SR=3;ALG=PROD;AF=0.0006839;NSAMP=20;MSQ=207.76;RECLASSIFIED;AC=20;AN=29246;NFAM=19	SVTYPE=BND;POS=23582579;STRANDS=+-:9;IMPRECISE;CIPOS=-21,29;CIEND=-30,29;CIPOS95=-3,3;CIEND95=-1,1;MATEID=305616_1;EVENT=305616;SECONDARY;SU=9;PE=6;SR=3;ALG=PROD;AF=0.0006839;NSAMP=20;MSQ=207.76;RECLASSIFIED;AC=20;AN=29246;NFAM=19
chr22	23592950	23592993	chr22	23594392	23594447	305617	3564.75	+	-	BND	PASS	305617_1	N	N[chr22:23594443[	305617_2	N	]chr22:23592953]N	SVTYPE=BND;POS=23592953;STRANDS=+-:167;IMPRECISE;CIPOS=-3,40;CIEND=-50,5;CIPOS95=0,0;CIEND95=-1,1;MATEID=305617_2;EVENT=305617;SU=167;PE=165;SR=2;ALG=PROD;AF=0.0002393;NSAMP=7;MSQ=330.77;RECLASSIFIED;AC=7;AN=29246;NFAM=6	SVTYPE=BND;POS=23594443;STRANDS=+-:167;IMPRECISE;CIPOS=-50,5;CIEND=-3,40;CIPOS95=-1,1;CIEND95=0,0;MATEID=305617_1;EVENT=305617;SECONDARY;SU=167;PE=165;SR=2;ALG=PROD;AF=0.0002393;NSAMP=7;MSQ=330.77;RECLASSIFIED;AC=7;AN=29246;NFAM=6
chr22	23594279	23594663	chr22	25434823	25435008	581201	33505.6	-	-	BND	LOW	581201_1	N	[chr22:25434960[N	581201_2	N	[chr22:23594615[N	SVTYPE=BND;POS=23594615;STRANDS=--:14;IMPRECISE;CIPOS=-335,49;CIEND=-136,49;CIPOS95=-39,39;CIEND95=-11,11;MATEID=581201_2;EVENT=581201;SU=14;PE=14;SR=0;ALG=PROD;AF=0.009437;NSAMP=276;MSQ=103.49;AC=276;AN=29246;NFAM=269	SVTYPE=BND;POS=25434960;STRANDS=--:14;IMPRECISE;CIPOS=-136,49;CIEND=-335,49;CIPOS95=-11,11;CIEND95=-39,39;MATEID=581201_1;EVENT=581201;SECONDARY;SU=14;PE=14;SR=0;ALG=PROD;AF=0.009437;NSAMP=276;MSQ=103.49;AC=276;AN=29246;NFAM=269
chr22	23594650	23594823	chr22	25435176	25435279	581203	87867.5	+	+	INV	LOW	581203	N	<INV>	.	.	.	SVTYPE=INV;POS=23594700;SVLEN=1840526;END=25435226;STRANDS=++:19,--:3;IMPRECISE;CIPOS=-50,123;CIEND=-50,53;CIPOS95=-44,44;CIEND95=-5,5;SU=22;PE=22;SR=0;ALG=PROD;AF=0.04606;NSAMP=1346;MSQ=42.51;RETAINED;AC=1347;AN=29246;NFAM=1319	.
chr22	23595021	23595129	chr22	25435158	25435239	581200	42748.9	+	+	BND	LOW	581200_1	N	N]chr22:25435199]	581200_2	N	N]chr22:23595071]	SVTYPE=BND;POS=23595071;STRANDS=++:36;IMPRECISE;CIPOS=-50,58;CIEND=-41,40;CIPOS95=-4,4;CIEND95=0,0;MATEID=581200_2;EVENT=581200;SU=36;PE=36;SR=0;ALG=PROD;AF=0.01098;NSAMP=321;MSQ=70.76;AC=321;AN=29246;NFAM=306	SVTYPE=BND;POS=25435199;STRANDS=++:36;IMPRECISE;CIPOS=-41,40;CIEND=-50,58;CIPOS95=0,0;CIEND95=-4,4;MATEID=581200_1;EVENT=581200;SECONDARY;SU=36;PE=36;SR=0;ALG=PROD;AF=0.01098;NSAMP=321;MSQ=70.76;AC=321;AN=29246;NFAM=306
chr22	23595137	23595952	chr22	25433411	25434169	581198	320878.0	+	+	INV	LOW	581198	N	<INV>	.	.	.	SVTYPE=INV;POS=23595820;SVLEN=1838192;END=25434012;STRANDS=++:55,--:140;IMPRECISE;CIPOS=-683,132;CIEND=-601,157;CIPOS95=-141,132;CIEND95=-87,87;SU=195;PE=195;SR=0;ALG=SUM;AF=0.06996;NSAMP=2046;MSQ=110.54;RETAINED;AC=2046;AN=29246;NFAM=1975	.
chr22	23595619	23595813	chr22	25434399	25434788	581199	401785.0	+	+	BND	LOW	581199_1	N	N]chr22:25434493]	581199_2	N	N]chr22:23595772]	SVTYPE=BND;POS=23595772;STRANDS=++:108;IMPRECISE;CIPOS=-153,41;CIEND=-94,295;CIPOS95=-95,41;CIEND95=-39,39;MATEID=581199_2;EVENT=581199;SU=108;PE=108;SR=0;ALG=SUM;AF=0.07645;NSAMP=2236;MSQ=129.38;AC=2236;AN=29246;NFAM=2157	SVTYPE=BND;POS=25434493;STRANDS=++:108;IMPRECISE;CIPOS=-94,295;CIEND=-153,41;CIPOS95=-39,39;CIEND95=-95,41;MATEID=581199_1;EVENT=581199;SECONDARY;SU=108;PE=108;SR=0;ALG=SUM;AF=0.07645;NSAMP=2236;MSQ=129.38;AC=2236;AN=29246;NFAM=2157
chr22	23595705	23595821	chr22	25433415	25433780	581204	1062.03	-	-	BND	LOW	581204_1	N	[chr22:25433752[N	581204_2	N	[chr22:23595793[N	SVTYPE=BND;POS=23595793;STRANDS=--:4;IMPRECISE;CIPOS=-87,29;CIEND=-336,29;CIPOS95=-47,29;CIEND95=-91,29;MATEID=581204_2;EVENT=581204;SU=4;PE=4;SR=0;ALG=PROD;AF=0.0005471;NSAMP=16;MSQ=42.66;AC=16;AN=29246;NFAM=16	SVTYPE=BND;POS=25433752;STRANDS=--:4;IMPRECISE;CIPOS=-336,29;CIEND=-87,29;CIPOS95=-91,29;CIEND95=-47,29;MATEID=581204_1;EVENT=581204;SECONDARY;SU=4;PE=4;SR=0;ALG=PROD;AF=0.0005471;NSAMP=16;MSQ=42.66;AC=16;AN=29246;NFAM=16
chr22	23596291	23597052	chr22	25432269	25433248	581192	2756.64	+	+	INV	LOW	581192	N	<INV>	.	.	.	SVTYPE=INV;POS=23596999;SVLEN=1835948;END=25432947;STRANDS=++:1,--:179;IMPRECISE;CIPOS=-708,53;CIEND=-678,301;CIPOS95=-119,53;CIEND95=-233,233;SU=180;PE=180;SR=0;ALG=SUM;AF=0.002564;NSAMP=75;MSQ=22.24;RETAINED;AC=75;AN=29246;NFAM=75	.
chr22	23596340	23596462	chr22	25432795	25432986	581193	830.24	-	-	BND	LOW	581193_1	N	[chr22:25432958[N	581193_2	N	[chr22:23596434[N	SVTYPE=BND;POS=23596434;STRANDS=--:5;IMPRECISE;CIPOS=-93,29;CIEND=-162,29;CIPOS95=-29,29;CIEND95=-79,29;MATEID=581193_2;EVENT=581193;SU=5;PE=5;SR=0;ALG=PROD;AF=0.000889;NSAMP=26;MSQ=20.57;AC=26;AN=29246;NFAM=26	SVTYPE=BND;POS=25432958;STRANDS=--:5;IMPRECISE;CIPOS=-162,29;CIEND=-93,29;CIPOS95=-79,29;CIEND95=-29,29;MATEID=581193_1;EVENT=581193;SECONDARY;SU=5;PE=5;SR=0;ALG=PROD;AF=0.000889;NSAMP=26;MSQ=20.57;AC=26;AN=29246;NFAM=26
chr22	23597155	23597677	chr22	25432551	25432997	581215	76.19	+	+	BND	LOW	581215_1	N	N]chr22:25432581]	581215_2	N	N]chr22:23597185]	SVTYPE=BND;POS=23597185;STRANDS=++:12;IMPRECISE;CIPOS=-30,492;CIEND=-30,416;CIPOS95=-30,110;CIEND95=-30,73;MATEID=581215_2;EVENT=581215;SU=12;PE=12;SR=0;ALG=PROD;AF=0.0001026;NSAMP=3;MSQ=24.51;AC=3;AN=29246;NFAM=3	SVTYPE=BND;POS=25432581;STRANDS=++:12;IMPRECISE;CIPOS=-30,416;CIEND=-30,492;CIPOS95=-30,73;CIEND95=-30,110;MATEID=581215_1;EVENT=581215;SECONDARY;SU=12;PE=12;SR=0;ALG=PROD;AF=0.0001026;NSAMP=3;MSQ=24.51;AC=3;AN=29246;NFAM=3
chr22	23597514	23599658	chr22	25430687	25432371	581205	122340.0	+	+	INV	LOW	581205	N	<INV>	.	.	.	SVTYPE=INV;POS=23598339;SVLEN=1833163;END=25431502;STRANDS=++:2911,--:3158;IMPRECISE;CIPOS=-825,1319;CIEND=-815,869;CIPOS95=-314,314;CIEND95=-212,212;SU=6069;PE=6069;SR=0;ALG=SUM;AF=0.04715;NSAMP=1379;MSQ=77.41;RETAINED;AC=1379;AN=29246;NFAM=1360	.
chr22	23597944	23598191	chr22	25431452	25431538	581210	34192.7	-	-	BND	LOW	581210_1	N	[chr22:25431493[N	581210_2	N	[chr22:23598143[N	SVTYPE=BND;POS=23598143;STRANDS=--:27;IMPRECISE;CIPOS=-198,49;CIEND=-40,46;CIPOS95=-14,14;CIEND95=-4,4;MATEID=581210_2;EVENT=581210;SU=27;PE=27;SR=0;ALG=PROD;AF=0.01799;NSAMP=526;MSQ=59.99;AC=526;AN=29246;NFAM=519	SVTYPE=BND;POS=25431493;STRANDS=--:27;IMPRECISE;CIPOS=-40,46;CIEND=-198,49;CIPOS95=-4,4;CIEND95=-14,14;MATEID=581210_1;EVENT=581210;SECONDARY;SU=27;PE=27;SR=0;ALG=PROD;AF=0.01799;NSAMP=526;MSQ=59.99;AC=526;AN=29246;NFAM=519
chr22	23598594	23599072	chr22	25431464	25431636	581214	23123.1	+	+	BND	LOW	581214_1	N	N]chr22:25431494]	581214_2	N	N]chr22:23598624]	SVTYPE=BND;POS=23598624;STRANDS=++:8;IMPRECISE;CIPOS=-30,448;CIEND=-30,142;CIPOS95=-30,106;CIEND95=-30,30;MATEID=581214_2;EVENT=581214;SU=8;PE=8;SR=0;ALG=PROD;AF=0.01535;NSAMP=449;MSQ=42.32;AC=449;AN=29246;NFAM=447	SVTYPE=BND;POS=25431494;STRANDS=++:8;IMPRECISE;CIPOS=-30,142;CIEND=-30,448;CIPOS95=-30,30;CIEND95=-30,106;MATEID=581214_1;EVENT=581214;SECONDARY;SU=8;PE=8;SR=0;ALG=PROD;AF=0.01535;NSAMP=449;MSQ=42.32;AC=449;AN=29246;NFAM=447
chr22	23601151	23602008	chr22	25345621	25346225	581216	284.94	-	-	BND	LOW	581216_1	N	[chr22:25346153[N	581216_2	N	[chr22:23601844[N	SVTYPE=BND;POS=23601844;STRANDS=--:42;IMPRECISE;CIPOS=-692,165;CIEND=-531,73;CIPOS95=-179,165;CIEND95=-133,73;MATEID=581216_2;EVENT=581216;SU=42;PE=42;SR=0;ALG=SUM;AF=0.0003761;NSAMP=11;MSQ=19.06;AC=11;AN=29246;NFAM=11	SVTYPE=BND;POS=25346153;STRANDS=--:42;IMPRECISE;CIPOS=-531,73;CIEND=-692,165;CIPOS95=-133,73;CIEND95=-179,165;MATEID=581216_1;EVENT=581216;SECONDARY;SU=42;PE=42;SR=0;ALG=SUM;AF=0.0003761;NSAMP=11;MSQ=19.06;AC=11;AN=29246;NFAM=11
chr22	23601558	23603093	chr22	25427401	25428705	581217	3720.2	+	+	BND	LOW	581217_1	N	N]chr22:25427686]	581217_2	N	N]chr22:23602055]	SVTYPE=BND;POS=23602055;STRANDS=++:55;IMPRECISE;CIPOS=-497,1038;CIEND=-285,1019;CIPOS95=-497,503;CIEND95=-285,526;MATEID=581217_2;EVENT=581217;SU=55;PE=55;SR=0;ALG=SUM;AF=0.003317;NSAMP=97;MSQ=37.12;AC=97;AN=29246;NFAM=96	SVTYPE=BND;POS=25427686;STRANDS=++:55;IMPRECISE;CIPOS=-285,1019;CIEND=-497,1038;CIPOS95=-285,526;CIEND95=-497,503;MATEID=581217_1;EVENT=581217;SECONDARY;SU=55;PE=55;SR=0;ALG=SUM;AF=0.003317;NSAMP=97;MSQ=37.12;AC=97;AN=29246;NFAM=96
chr22	23602001	23602368	chr22	25427667	25428140	581219	3186.86	+	+	INV	LOW	581219	N	<INV>	.	.	.	SVTYPE=INV;POS=23602060;SVLEN=1825638;END=25427698;STRANDS=++:3,--:1;IMPRECISE;CIPOS=-59,308;CIEND=-31,442;CIPOS95=-59,171;CIEND95=-31,203;SU=4;PE=4;SR=0;ALG=PROD;AF=0.002804;NSAMP=82;MSQ=36.39;AC=82;AN=29246;NFAM=82	.
chr22	23602475	23603066	chr22	25427064	25427988	581218	1113.33	+	+	INV	LOW	581218	N	<INV>	.	.	.	SVTYPE=INV;POS=23602525;SVLEN=1825087;END=25427612;STRANDS=++:22,--:2;IMPRECISE;CIPOS=-50,541;CIEND=-548,376;CIPOS95=-50,139;CIEND95=-472,376;SU=24;PE=24;SR=0;ALG=SUM;AF=0.00106;NSAMP=31;MSQ=34.57;AC=31;AN=29246;NFAM=31	.
chr22	23614280	23614299	chr22	25377279	25377298	581220	17.79	+	+	BND	LOW	581220_1	N	N]chr22:25377289]	581220_2	N	N]chr22:23614290]	SVTYPE=BND;POS=23614290;STRANDS=++:6;IMPRECISE;CIPOS=-10,9;CIEND=-10,9;CIPOS95=-2,3;CIEND95=-2,3;MATEID=581220_2;EVENT=581220;SU=6;PE=5;SR=1;ALG=PROD;AF=3.419e-05;NSAMP=1;MSQ=17.79;AC=1;AN=29246;NFAM=1	SVTYPE=BND;POS=25377289;STRANDS=++:6;IMPRECISE;CIPOS=-10,9;CIEND=-10,9;CIPOS95=-2,3;CIEND95=-2,3;MATEID=581220_1;EVENT=581220;SECONDARY;SU=6;PE=5;SR=1;ALG=PROD;AF=3.419e-05;NSAMP=1;MSQ=17.79;AC=1;AN=29246;NFAM=1
chr22	23615554	23615557	chr22	23622870	23622886	581221	287.42	+	+	BND	PASS	581221_1	N	N]chr22:23622880]	581221_2	N	N]chr22:23615556]	SVTYPE=BND;POS=23615556;STRANDS=++:20;CIPOS=-2,1;CIEND=-10,6;CIPOS95=0,0;CIEND95=0,0;MATEID=581221_2;EVENT=581221;SU=20;PE=7;SR=13;ALG=PROD;AF=3.419e-05;NSAMP=1;MSQ=287.42;AC=1;AN=29246;NFAM=1	SVTYPE=BND;POS=23622880;STRANDS=++:20;CIPOS=-10,6;CIEND=-2,1;CIPOS95=0,0;CIEND95=0,0;MATEID=581221_1;EVENT=581221;SECONDARY;SU=20;PE=7;SR=13;ALG=PROD;AF=3.419e-05;NSAMP=1;MSQ=287.42;AC=1;AN=29246;NFAM=1
chr22	23616157	23616384	chr22	23619594	23619877	305620	5037.78	+	-	BND	LOW	305620_1	N	N[chr22:23619849[	305620_2	N	]chr22:23616187]N	SVTYPE=BND;POS=23616187;STRANDS=+-:42;IMPRECISE;CIPOS=-30,197;CIEND=-254,29;CIPOS95=-24,24;CIEND95=-27,27;MATEID=305620_2;EVENT=305620;SU=42;PE=42;SR=0;ALG=PROD;AF=0.0004787;NSAMP=14;MSQ=139.46;RECLASSIFIED;AC=14;AN=29246;NFAM=14	SVTYPE=BND;POS=23619849;STRANDS=+-:42;IMPRECISE;CIPOS=-254,29;CIEND=-30,197;CIPOS95=-27,27;CIEND95=-24,24;MATEID=305620_1;EVENT=305620;SECONDARY;SU=42;PE=42;SR=0;ALG=PROD;AF=0.0004787;NSAMP=14;MSQ=139.46;RECLASSIFIED;AC=14;AN=29246;NFAM=14
chr22	23616509	23616674	chr22	23619994	23620206	305621	8068.21	+	-	BND	PASS	305621_1	N	N[chr22:23620196[	305621_2	N	]chr22:23616535]N	SVTYPE=BND;POS=23616535;STRANDS=+-:349;IMPRECISE;CIPOS=-26,139;CIEND=-201,11;CIPOS95=-9,9;CIEND95=-2,2;MATEID=305621_2;EVENT=305621;SU=349;PE=348;SR=1;ALG=PROD;AF=0.0005129;NSAMP=15;MSQ=241.56;RECLASSIFIED;AC=15;AN=29246;NFAM=15	SVTYPE=BND;POS=23620196;STRANDS=+-:349;IMPRECISE;CIPOS=-201,11;CIEND=-26,139;CIPOS95=-2,2;CIEND95=-9,9;MATEID=305621_1;EVENT=305621;SECONDARY;SU=349;PE=348;SR=1;ALG=PROD;AF=0.0005129;NSAMP=15;MSQ=241.56;RECLASSIFIED;AC=15;AN=29246;NFAM=15
chr22	23618335	23618340	chr22	23621095	23621113	305622	602.28	+	-	DEL	PASS	305622	N	<DEL>	.	.	.	SVTYPE=DEL;POS=23618338;SVLEN=-2767;END=23621105;STRANDS=+-:29;CIPOS=-3,2;CIEND=-10,8;CIPOS95=0,0;CIEND95=0,0;SU=29;PE=20;SR=9;ALG=PROD;AF=3.419e-05;NSAMP=1;MSQ=602.28;AC=1;AN=29246;NFAM=1	.
chr22	23619121	23619130	chr22	23622566	23622581	581222	320.3	-	-	BND	PASS	581222_1	N	[chr22:23622573[N	581222_2	N	[chr22:23619127[N	SVTYPE=BND;POS=23619127;STRANDS=--:23;CIPOS=-5,4;CIEND=-6,9;CIPOS95=0,0;CIEND95=0,0;MATEID=581222_2;EVENT=581222;SU=23;PE=15;SR=8;ALG=PROD;AF=3.419e-05;NSAMP=1;MSQ=320.3;AC=1;AN=29246;NFAM=1	SVTYPE=BND;POS=23622573;STRANDS=--:23;CIPOS=-6,9;CIEND=-5,4;CIPOS95=0,0;CIEND95=0,0;MATEID=581222_1;EVENT=581222;SECONDARY;SU=23;PE=15;SR=8;ALG=PROD;AF=3.419e-05;NSAMP=1;MSQ=320.3;AC=1;AN=29246;NFAM=1
chr22	23620636	23621303	chr22	23624526	23624942	305625	2569.35	+	-	BND	LOW	305625_1	N	N[chr22:23624894[	305625_2	N	]chr22:23620686]N	SVTYPE=BND;POS=23620686;STRANDS=+-:6;IMPRECISE;CIPOS=-50,617;CIEND=-367,49;CIPOS95=-50,114;CIEND95=-88,49;MATEID=305625_2;EVENT=305625;SU=6;PE=6;SR=0;ALG=PROD;AF=0.001197;NSAMP=35;MSQ=59.53;RECLASSIFIED;AC=35;AN=29246;NFAM=35	SVTYPE=BND;POS=23624894;STRANDS=+-:6;IMPRECISE;CIPOS=-367,49;CIEND=-50,617;CIPOS95=-88,49;CIEND95=-50,114;MATEID=305625_1;EVENT=305625;SECONDARY;SU=6;PE=6;SR=0;ALG=PROD;AF=0.001197;NSAMP=35;MSQ=59.53;RECLASSIFIED;AC=35;AN=29246;NFAM=35
chr22	23620782	23620937	chr22	23625277	23625352	503999	7764.2	-	+	BND	LOW	503999_1	N	]chr22:23625286]N	503999_2	N	N[chr22:23620933[	SVTYPE=BND;POS=23620933;STRANDS=-+:1148;IMPRECISE;CIPOS=-150,5;CIEND=-9,66;CIPOS95=-2,2;CIEND95=-1,1;MATEID=503999_2;EVENT=503999;SU=1148;PE=1148;SR=0;ALG=PROD;AF=0.004206;NSAMP=123;MSQ=55.11;RECLASSIFIED;AC=123;AN=29246;NFAM=120	SVTYPE=BND;POS=23625286;STRANDS=-+:1148;IMPRECISE;CIPOS=-9,66;CIEND=-150,5;CIPOS95=-1,1;CIEND95=-2,2;MATEID=503999_1;EVENT=503999;SECONDARY;SU=1148;PE=1148;SR=0;ALG=PROD;AF=0.004206;NSAMP=123;MSQ=55.11;RECLASSIFIED;AC=123;AN=29246;NFAM=120
chr22	23620890	23621293	chr22	23625523	23625847	504000	10949.2	-	+	BND	LOW	504000_1	N	]chr22:23625573]N	504000_2	N	N[chr22:23621245[	SVTYPE=BND;POS=23621245;STRANDS=-+:7;IMPRECISE;CIPOS=-354,49;CIEND=-50,274;CIPOS95=-100,49;CIEND95=-50,67;MATEID=504000_2;EVENT=504000;SU=7;PE=7;SR=0;ALG=PROD;AF=0.005129;NSAMP=149;MSQ=63.05;RECLASSIFIED;AC=150;AN=29246;NFAM=145	SVTYPE=BND;POS=23625573;STRANDS=-+:7;IMPRECISE;CIPOS=-50,274;CIEND=-354,49;CIPOS95=-50,67;CIEND95=-100,49;MATEID=504000_1;EVENT=504000;SECONDARY;SU=7;PE=7;SR=0;ALG=PROD;AF=0.005129;NSAMP=149;MSQ=63.05;RECLASSIFIED;AC=150;AN=29246;NFAM=145
chr22	23621252	23621381	chr22	23625337	23625413	305624	20973.3	+	-	BND	LOW	305624_1	N	N[chr22:23625408[	305624_2	N	]chr22:23621261]N	SVTYPE=BND;POS=23621261;STRANDS=+-:1354;IMPRECISE;CIPOS=-9,120;CIEND=-70,6;CIPOS95=-2,2;CIEND95=-2,2;MATEID=305624_2;EVENT=305624;SU=1354;PE=1354;SR=0;ALG=PROD;AF=0.005163;NSAMP=151;MSQ=122.03;RECLASSIFIED;AC=151;AN=29246;NFAM=148	SVTYPE=BND;POS=23625408;STRANDS=+-:1354;IMPRECISE;CIPOS=-70,6;CIEND=-9,120;CIPOS95=-2,2;CIEND95=-2,2;MATEID=305624_1;EVENT=305624;SECONDARY;SU=1354;PE=1354;SR=0;ALG=PROD;AF=0.005163;NSAMP=151;MSQ=122.03;RECLASSIFIED;AC=151;AN=29246;NFAM=148
chr22	23621557	23621568	chr22	23621607	23621618	305623	197.8	+	-	BND	LOW	305623_1	N	N[chr22:23621614[	305623_2	N	]chr22:23621563]N	SVTYPE=BND;POS=23621563;STRANDS=+-:6;CIPOS=-6,5;CIEND=-6,5;CIPOS95=0,0;CIEND95=0,0;MATEID=305623_2;EVENT=305623;SU=6;PE=0;SR=6;ALG=PROD;AF=3.419e-05;NSAMP=1;MSQ=197.75;RECLASSIFIED;AC=1;AN=29246;NFAM=1	SVTYPE=BND;POS=23621614;STRANDS=+-:6;CIPOS=-6,5;CIEND=-6,5;CIPOS95=0,0;CIEND95=0,0;MATEID=305623_1;EVENT=305623;SECONDARY;SU=6;PE=0;SR=6;ALG=PROD;AF=3.419e-05;NSAMP=1;MSQ=197.75;RECLASSIFIED;AC=1;AN=29246;NFAM=1
chr22	23622669	23622669	chr22	23622722	23622722	305626	2.76858e+06	+	-	BND	PASS	305626_1	N	N[chr22:23622723[	305626_2	N	]chr22:23622669]N	SVTYPE=BND;POS=23622669;STRANDS=+-:89029;CIPOS=0,0;CIEND=0,0;CIPOS95=0,0;CIEND95=0,0;MATEID=305626_2;EVENT=305626;SU=89029;PE=354;SR=88675;ALG=PROD;AF=0.248;NSAMP=6321;MSQ=253.34;RECLASSIFIED;AC=7253;AN=29246;NFAM=5921	SVTYPE=BND;POS=23622723;STRANDS=+-:89029;CIPOS=0,0;CIEND=0,0;CIPOS95=0,0;CIEND95=0,0;MATEID=305626_1;EVENT=305626;SECONDARY;SU=89029;PE=354;SR=88675;ALG=PROD;AF=0.248;NSAMP=6321;MSQ=253.34;RECLASSIFIED;AC=7253;AN=29246;NFAM=5921
chr22	23629654	23630150	chr22	25331348	25331829	581223	53.72	-	-	BND	LOW	581223_1	N	[chr22:25331821[N	581223_2	N	[chr22:23630142[N	SVTYPE=BND;POS=23630142;STRANDS=--:7;IMPRECISE;CIPOS=-487,9;CIEND=-472,9;CIPOS95=-135,2;CIEND95=-134,2;MATEID=581223_2;EVENT=581223;SU=7;PE=7;SR=0;ALG=PROD;AF=3.419e-05;NSAMP=1;MSQ=53.72;AC=1;AN=29246;NFAM=1	SVTYPE=BND;POS=25331821;STRANDS=--:7;IMPRECISE;CIPOS=-472,9;CIEND=-487,9;CIPOS95=-134,2;CIEND95=-135,2;MATEID=581223_1;EVENT=581223;SECONDARY;SU=7;PE=7;SR=0;ALG=PROD;AF=3.419e-05;NSAMP=1;MSQ=53.72;AC=1;AN=29246;NFAM=1
chr22	23632769	23633184	chr22	25325916	25326401	581224	276.67	-	-	BND	LOW	581224_1	N	[chr22:25326378[N	581224_2	N	[chr22:23633145[N	SVTYPE=BND;POS=23633145;STRANDS=--:27;IMPRECISE;CIPOS=-375,40;CIEND=-461,24;CIPOS95=-27,27;CIEND95=-44,24;MATEID=581224_2;EVENT=581224;SU=27;PE=27;SR=0;ALG=PROD;AF=0.000171;NSAMP=5;MSQ=25.46;AC=5;AN=29246;NFAM=5	SVTYPE=BND;POS=25326378;STRANDS=--:27;IMPRECISE;CIPOS=-461,24;CIEND=-375,40;CIPOS95=-44,24;CIEND95=-27,27;MATEID=581224_1;EVENT=581224;SECONDARY;SU=27;PE=27;SR=0;ALG=PROD;AF=0.000171;NSAMP=5;MSQ=25.46;AC=5;AN=29246;NFAM=5
chr22	23638276	23638860	chr22	25319679	25319849	581232	581.62	-	-	BND	LOW	581232_1	N	[chr22:25319801[N	581232_2	N	[chr22:23638812[N	SVTYPE=BND;POS=23638812;STRANDS=--:17;IMPRECISE;CIPOS=-535,49;CIEND=-121,49;CIPOS95=-54,49;CIEND95=-28,28;MATEID=581232_2;EVENT=581232;SU=17;PE=17;SR=0;ALG=PROD;AF=0.0002393;NSAMP=7;MSQ=47.27;RETAINED;AC=7;AN=29246;NFAM=7	SVTYPE=BND;POS=25319801;STRANDS=--:17;IMPRECISE;CIPOS=-121,49;CIEND=-535,49;CIPOS95=-28,28;CIEND95=-54,49;MATEID=581232_1;EVENT=581232;SECONDARY;SU=17;PE=17;SR=0;ALG=PROD;AF=0.0002393;NSAMP=7;MSQ=47.27;RETAINED;AC=7;AN=29246;NFAM=7
chr22	23638593	23639325	chr22	25319946	25320727	581231	1247.1	+	+	BND	LOW	581231_1	N	N]chr22:25319976]	581231_2	N	N]chr22:23638648]	SVTYPE=BND;POS=23638648;STRANDS=++:25;IMPRECISE;CIPOS=-55,677;CIEND=-30,751;CIPOS95=-55,240;CIEND95=-30,274;MATEID=581231_2;EVENT=581231;SU=25;PE=25;SR=0;ALG=SUM;AF=0.0008548;NSAMP=25;MSQ=44.14;AC=25;AN=29246;NFAM=25	SVTYPE=BND;POS=25319976;STRANDS=++:25;IMPRECISE;CIPOS=-30,751;CIEND=-55,677;CIPOS95=-30,274;CIEND95=-55,240;MATEID=581231_1;EVENT=581231;SECONDARY;SU=25;PE=25;SR=0;ALG=SUM;AF=0.0008548;NSAMP=25;MSQ=44.14;AC=25;AN=29246;NFAM=25
chr22	23638799	23640322	chr22	25318229	25319859	581227	87989.8	+	+	INV	LOW	581227	N	<INV>	.	.	.	SVTYPE=INV;POS=23639530;SVLEN=1679529;END=25319059;STRANDS=++:342,--:2987;IMPRECISE;CIPOS=-731,792;CIEND=-830,800;CIPOS95=-114,114;CIEND95=-195,195;SU=3329;PE=3329;SR=0;ALG=SUM;AF=0.02264;NSAMP=662;MSQ=109.82;RETAINED;AC=662;AN=29246;NFAM=649	.
chr22	23639213	23640100	chr22	25318238	25318940	581230	24413.2	-	-	BND	LOW	581230_1	N	[chr22:25318553[N	581230_2	N	[chr22:23640051[N	SVTYPE=BND;POS=23640051;STRANDS=--:57;IMPRECISE;CIPOS=-837,50;CIEND=-314,388;CIPOS95=-387,50;CIEND95=-314,338;MATEID=581230_2;EVENT=581230;SU=57;PE=57;SR=0;ALG=SUM;AF=0.01176;NSAMP=344;MSQ=58.74;AC=344;AN=29246;NFAM=340	SVTYPE=BND;POS=25318553;STRANDS=--:57;IMPRECISE;CIPOS=-314,388;CIEND=-837,50;CIPOS95=-314,338;CIEND95=-387,50;MATEID=581230_1;EVENT=581230;SECONDARY;SU=57;PE=57;SR=0;ALG=SUM;AF=0.01176;NSAMP=344;MSQ=58.74;AC=344;AN=29246;NFAM=340
chr22	23640590	23641129	chr22	25317944	25318471	581234	262.78	+	+	BND	LOW	581234_1	N	N]chr22:25317974]	581234_2	N	N]chr22:23640620]	SVTYPE=BND;POS=23640620;STRANDS=++:5;IMPRECISE;CIPOS=-30,509;CIEND=-30,497;CIPOS95=-30,139;CIEND95=-30,170;MATEID=581234_2;EVENT=581234;SU=5;PE=5;SR=0;ALG=PROD;AF=0.0002735;NSAMP=8;MSQ=28.8;AC=8;AN=29246;NFAM=8	SVTYPE=BND;POS=25317974;STRANDS=++:5;IMPRECISE;CIPOS=-30,497;CIEND=-30,509;CIPOS95=-30,170;CIEND95=-30,139;MATEID=581234_1;EVENT=581234;SECONDARY;SU=5;PE=5;SR=0;ALG=PROD;AF=0.0002735;NSAMP=8;MSQ=28.8;AC=8;AN=29246;NFAM=8
chr22	23640634	23641035	chr22	25317224	25317549	581226	376.0	-	-	BND	LOW	581226_1	N	[chr22:25317503[N	581226_2	N	[chr22:23641007[N	SVTYPE=BND;POS=23641007;STRANDS=--:48;IMPRECISE;CIPOS=-372,29;CIEND=-278,47;CIPOS95=-27,27;CIEND95=-11,11;MATEID=581226_2;EVENT=581226;SU=48;PE=48;SR=0;ALG=PROD;AF=0.0003077;NSAMP=9;MSQ=37;AC=9;AN=29246;NFAM=9	SVTYPE=BND;POS=25317503;STRANDS=--:48;IMPRECISE;CIPOS=-278,47;CIEND=-372,29;CIPOS95=-11,11;CIEND95=-27,27;MATEID=581226_1;EVENT=581226;SECONDARY;SU=48;PE=48;SR=0;ALG=PROD;AF=0.0003077;NSAMP=9;MSQ=37;AC=9;AN=29246;NFAM=9
chr22	23641195	23641418	chr22	25317819	25317872	581235	115.48	+	+	INV	LOW	581235	N	<INV>	.	.	.	SVTYPE=INV;POS=23641207;SVLEN=1676612;END=25317819;STRANDS=++:48,--:1;IMPRECISE;CIPOS=-12,211;CIEND=0,53;CIPOS95=-12,13;CIEND95=0,49;SU=49;PE=49;SR=0;ALG=PROD;AF=0.0002393;NSAMP=7;MSQ=14.86;AC=7;AN=29246;NFAM=7	.
chr22	23642322	23642842	chr22	23644404	23644891	504002	17.42	-	+	BND	LOW	504002_1	N	]chr22:23644414]N	504002_2	N	N[chr22:23642834[	SVTYPE=BND;POS=23642834;STRANDS=-+:8;IMPRECISE;CIPOS=-511,9;CIEND=-10,477;CIPOS95=-73,1;CIEND95=-2,86;MATEID=504002_2;EVENT=504002;SU=8;PE=8;SR=0;ALG=PROD;AF=3.419e-05;NSAMP=1;MSQ=17.38;RECLASSIFIED;AC=1;AN=29246;NFAM=1	SVTYPE=BND;POS=23644414;STRANDS=-+:8;IMPRECISE;CIPOS=-10,477;CIEND=-511,9;CIPOS95=-2,86;CIEND95=-73,1;MATEID=504002_1;EVENT=504002;SECONDARY;SU=8;PE=8;SR=0;ALG=PROD;AF=3.419e-05;NSAMP=1;MSQ=17.38;RECLASSIFIED;AC=1;AN=29246;NFAM=1
chr22	23643205	23643660	chr22	23644024	23644396	305628	80.84	+	-	BND	LOW	305628_1	N	N[chr22:23644388[	305628_2	N	]chr22:23643215]N	SVTYPE=BND;POS=23643215;STRANDS=+-:5;IMPRECISE;CIPOS=-10,445;CIEND=-363,9;CIPOS95=-2,98;CIEND95=-111,2;MATEID=305628_2;EVENT=305628;SU=5;PE=5;SR=0;ALG=PROD;AF=3.419e-05;NSAMP=1;MSQ=80.84;RECLASSIFIED;AC=1;AN=29246;NFAM=1	SVTYPE=BND;POS=23644388;STRANDS=+-:5;IMPRECISE;CIPOS=-363,9;CIEND=-10,445;CIPOS95=-111,2;CIEND95=-2,98;MATEID=305628_1;EVENT=305628;SECONDARY;SU=5;PE=5;SR=0;ALG=PROD;AF=3.419e-05;NSAMP=1;MSQ=80.84;RECLASSIFIED;AC=1;AN=29246;NFAM=1
chr22	23651705	23651707	chr22	23655374	23655377	504003	7040.1	-	+	BND	PASS	504003_1	N	]chr22:23655376]N	504003_2	N	N[chr22:23651708[	SVTYPE=BND;POS=23651708;STRANDS=-+:594;CIPOS=-2,0;CIEND=-2,1;CIPOS95=0,0;CIEND95=0,0;MATEID=504003_2;EVENT=504003;SU=594;PE=363;SR=231;ALG=PROD;AF=0.0003077;NSAMP=9;MSQ=294.62;RECLASSIFIED;AC=9;AN=29246;NFAM=9	SVTYPE=BND;POS=23655376;STRANDS=-+:594;CIPOS=-2,1;CIEND=-2,0;CIPOS95=0,0;CIEND95=0,0;MATEID=504003_1;EVENT=504003;SECONDARY;SU=594;PE=363;SR=231;ALG=PROD;AF=0.0003077;NSAMP=9;MSQ=294.62;RECLASSIFIED;AC=9;AN=29246;NFAM=9
chr22	23654418	23654467	chr22	23654713	23654762	305629	225.81	+	-	BND	LOW	305629_1	N	N[chr22:23654739[	305629_2	N	]chr22:23654443]N	SVTYPE=BND;POS=23654443;STRANDS=+-:24;CIPOS=-25,24;CIEND=-25,24;CIPOS95=0,0;CIEND95=0,0;MATEID=305629_2;EVENT=305629;SU=24;PE=0;SR=24;ALG=PROD;AF=0.0001026;NSAMP=3;MSQ=53.62;RECLASSIFIED;AC=3;AN=29246;NFAM=3	SVTYPE=BND;POS=23654739;STRANDS=+-:24;CIPOS=-25,24;CIEND=-25,24;CIPOS95=0,0;CIEND95=0,0;MATEID=305629_1;EVENT=305629;SECONDARY;SU=24;PE=0;SR=24;ALG=PROD;AF=0.0001026;NSAMP=3;MSQ=53.62;RECLASSIFIED;AC=3;AN=29246;NFAM=3
chr22	23659038	23659351	chr22	23661657	23661994	504004	251.32	-	+	DUP	PASS	504004	N	<DUP>	.	.	.	SVTYPE=DUP;POS=23659322;SVLEN=2365;END=23661687;STRANDS=-+:25;IMPRECISE;CIPOS=-284,29;CIEND=-30,307;CIPOS95=-32,29;CIEND95=-30,41;SU=25;PE=25;SR=0;ALG=PROD;AF=6.839e-05;NSAMP=2;MSQ=125.37;AC=2;AN=29246;NFAM=2	.
chr22	23660561	23660612	chr22	23660865	23660915	305632	154.47	+	-	BND	LOW	305632_1	N	N[chr22:23660892[	305632_2	N	]chr22:23660587]N	SVTYPE=BND;POS=23660587;STRANDS=+-:14;CIPOS=-26,25;CIEND=-26,24;CIPOS95=0,0;CIEND95=0,0;MATEID=305632_2;EVENT=305632;SU=14;PE=0;SR=14;ALG=PROD;AF=0.0002393;NSAMP=7;MSQ=11.92;RECLASSIFIED;AC=7;AN=29246;NFAM=7	SVTYPE=BND;POS=23660892;STRANDS=+-:14;CIPOS=-26,24;CIEND=-26,25;CIPOS95=0,0;CIEND95=0,0;MATEID=305632_1;EVENT=305632;SECONDARY;SU=14;PE=0;SR=14;ALG=PROD;AF=0.0002393;NSAMP=7;MSQ=11.92;RECLASSIFIED;AC=7;AN=29246;NFAM=7
chr22	23661792	23662152	chr22	23670187	23670488	504005	136.46	-	+	DUP	PASS	504005	N	<DUP>	.	.	.	SVTYPE=DUP;POS=23662143;SVLEN=8053;END=23670196;STRANDS=-+:14;IMPRECISE;CIPOS=-351,9;CIEND=-9,292;CIPOS95=-49,0;CIEND95=0,52;SU=14;PE=14;SR=0;ALG=PROD;AF=3.419e-05;NSAMP=1;MSQ=136.03;AC=1;AN=29246;NFAM=1	.
chr22	23673936	23673955	chr22	23679404	23679408	305633	434.59	+	-	DEL	PASS	305633	N	<DEL>	.	.	.	SVTYPE=DEL;POS=23673946;SVLEN=-5461;END=23679407;STRANDS=+-:19;CIPOS=-10,9;CIEND=-3,1;CIPOS95=0,0;CIEND95=0,0;SU=19;PE=7;SR=12;ALG=PROD;AF=3.419e-05;NSAMP=1;MSQ=434.59;AC=1;AN=29246;NFAM=1	.
chr22	23675083	23675491	chr22	24601755	24601906	581244	6942.79	-	-	BND	LOW	581244_1	N	[chr22:24601858[N	581244_2	N	[chr22:23675443[N	SVTYPE=BND;POS=23675443;STRANDS=--:27;IMPRECISE;CIPOS=-359,49;CIEND=-102,49;CIPOS95=-68,49;CIEND95=-7,7;MATEID=581244_2;EVENT=581244;SU=27;PE=27;SR=0;ALG=PROD;AF=0.005471;NSAMP=160;MSQ=36.67;AC=160;AN=29246;NFAM=158	SVTYPE=BND;POS=24601858;STRANDS=--:27;IMPRECISE;CIPOS=-102,49;CIEND=-359,49;CIPOS95=-7,7;CIEND95=-68,49;MATEID=581244_1;EVENT=581244;SECONDARY;SU=27;PE=27;SR=0;ALG=PROD;AF=0.005471;NSAMP=160;MSQ=36.67;AC=160;AN=29246;NFAM=158
chr22	23675437	23675446	chr22	24602032	24602111	581236	8709.13	+	+	INV	LOW	581236	N	<INV>	.	.	.	SVTYPE=INV;POS=23675437;SVLEN=926664;END=24602101;STRANDS=++:79,--:1139;IMPRECISE;CIPOS=0,9;CIEND=-69,10;CIPOS95=0,1;CIEND95=-2,2;SU=1218;PE=1218;SR=0;ALG=PROD;AF=0.00612;NSAMP=179;MSQ=41.14;AC=179;AN=29246;NFAM=178	.
chr22	23675673	23676821	chr22	24600631	24602073	581237	222555.0	+	+	INV	LOW	581237	N	<INV>	.	.	.	SVTYPE=INV;POS=23676291;SVLEN=925040;END=24601331;STRANDS=++:423,--:36;IMPRECISE;CIPOS=-618,530;CIEND=-700,742;CIPOS95=-149,149;CIEND95=-166,166;SU=459;PE=349;SR=110;ALG=SUM;AF=0.07741;NSAMP=2264;MSQ=60.81;RETAINED;AC=2264;AN=29246;NFAM=2205	.
chr22	23675682	23676633	chr22	24601688	24602470	581240	19553.6	+	+	BND	LOW	581240_1	N	N]chr22:24602004]	581240_2	N	N]chr22:23676290]	SVTYPE=BND;POS=23676290;STRANDS=++:220;IMPRECISE;CIPOS=-608,343;CIEND=-316,466;CIPOS95=-486,343;CIEND95=-236,236;MATEID=581240_2;EVENT=581240;SU=220;PE=220;SR=0;ALG=SUM;AF=0.01303;NSAMP=381;MSQ=41.7;RETAINED;AC=381;AN=29246;NFAM=374	SVTYPE=BND;POS=24602004;STRANDS=++:220;IMPRECISE;CIPOS=-316,466;CIEND=-608,343;CIPOS95=-236,236;CIEND95=-486,343;MATEID=581240_1;EVENT=581240;SECONDARY;SU=220;PE=220;SR=0;ALG=SUM;AF=0.01303;NSAMP=381;MSQ=41.7;RETAINED;AC=381;AN=29246;NFAM=374
chr22	23675793	23676868	chr22	24600166	24601312	581239	2478.66	-	-	BND	LOW	581239_1	N	[chr22:24601114[N	581239_2	N	[chr22:23676287[N	SVTYPE=BND;POS=23676287;STRANDS=--:188;IMPRECISE;CIPOS=-493,582;CIEND=-947,199;CIPOS95=-379,379;CIEND95=-276,199;MATEID=581239_2;EVENT=581239;SU=188;PE=188;SR=0;ALG=SUM;AF=0.001573;NSAMP=46;MSQ=37.85;AC=46;AN=29246;NFAM=45	SVTYPE=BND;POS=24601114;STRANDS=--:188;IMPRECISE;CIPOS=-947,199;CIEND=-493,582;CIPOS95=-276,199;CIEND95=-379,379;MATEID=581239_1;EVENT=581239;SECONDARY;SU=188;PE=188;SR=0;ALG=SUM;AF=0.001573;NSAMP=46;MSQ=37.85;AC=46;AN=29246;NFAM=45
chr22	23676617	23676654	chr22	24601312	24601387	581241	647.36	+	+	BND	LOW	581241_1	N	N]chr22:24601342]	581241_2	N	N]chr22:23676649]	SVTYPE=BND;POS=23676649;STRANDS=++:54;IMPRECISE;CIPOS=-32,5;CIEND=-30,45;CIPOS95=-4,4;CIEND95=-5,5;MATEID=581241_2;EVENT=581241;SU=54;PE=54;SR=0;ALG=PROD;AF=0.0005813;NSAMP=17;MSQ=23.3;AC=17;AN=29246;NFAM=17	SVTYPE=BND;POS=24601342;STRANDS=++:54;IMPRECISE;CIPOS=-30,45;CIEND=-32,5;CIPOS95=-5,5;CIEND95=-4,4;MATEID=581241_1;EVENT=581241;SECONDARY;SU=54;PE=54;SR=0;ALG=PROD;AF=0.0005813;NSAMP=17;MSQ=23.3;AC=17;AN=29246;NFAM=17
chr22	23683431	23683431	chr22	23685351	23685351	305634	4.26704e+06	+	-	DEL	PASS	305634	N	<DEL>	.	.	.	SVTYPE=DEL;POS=23683431;SVLEN=-1920;END=23685351;STRANDS=+-:169888;CIPOS=0,0;CIEND=0,0;CIPOS95=0,0;CIEND95=0,0;SU=169888;PE=102388;SR=67500;ALG=PROD;AF=0.1236;NSAMP=3341;MSQ=689.06;MEDGQR=4.93;Q10GQR=4.68;AC=3615;AN=29246;NFAM=3118	.
chr22	23684153	23684172	chr22	25330334	25330353	581250	509.41	+	+	BND	PASS	581250_1	N	N]chr22:25330344]	581250_2	N	N]chr22:23684163]	SVTYPE=BND;POS=23684163;STRANDS=++:27;CIPOS=-10,9;CIEND=-10,9;CIPOS95=0,0;CIEND95=0,0;MATEID=581250_2;EVENT=581250;SU=27;PE=18;SR=9;ALG=PROD;AF=3.419e-05;NSAMP=1;MSQ=509.41;AC=1;AN=29246;NFAM=1	SVTYPE=BND;POS=25330344;STRANDS=++:27;CIPOS=-10,9;CIEND=-10,9;CIPOS95=0,0;CIEND95=0,0;MATEID=581250_1;EVENT=581250;SECONDARY;SU=27;PE=18;SR=9;ALG=PROD;AF=3.419e-05;NSAMP=1;MSQ=509.41;AC=1;AN=29246;NFAM=1
chr22	23688440	23688442	chr22	23697054	23697057	504006	7020.87	-	+	BND	PASS	504006_1	N	]chr22:23697056]N	504006_2	N	N[chr22:23688443[	SVTYPE=BND;POS=23688443;STRANDS=-+:707;CIPOS=-2,0;CIEND=-2,1;CIPOS95=0,0;CIEND95=0,0;MATEID=504006_2;EVENT=504006;SU=707;PE=415;SR=292;ALG=PROD;AF=0.0004103;NSAMP=12;MSQ=276.85;RECLASSIFIED;AC=12;AN=29246;NFAM=11	SVTYPE=BND;POS=23697056;STRANDS=-+:707;CIPOS=-2,1;CIEND=-2,0;CIPOS95=0,0;CIEND95=0,0;MATEID=504006_1;EVENT=504006;SECONDARY;SU=707;PE=415;SR=292;ALG=PROD;AF=0.0004103;NSAMP=12;MSQ=276.85;RECLASSIFIED;AC=12;AN=29246;NFAM=11
chr22	23710379	23710392	chr22	23719824	23719840	504007	2061.24	-	+	BND	LOW	504007_1	N	]chr22:23719831]N	504007_2	N	N[chr22:23710390[	SVTYPE=BND;POS=23710390;STRANDS=-+:212;CIPOS=-10,3;CIEND=-7,9;CIPOS95=0,0;CIEND95=0,0;MATEID=504007_2;EVENT=504007;SU=212;PE=179;SR=33;ALG=PROD;AF=0.0002052;NSAMP=6;MSQ=161.47;RECLASSIFIED;AC=6;AN=29246;NFAM=5	SVTYPE=BND;POS=23719831;STRANDS=-+:212;CIPOS=-7,9;CIEND=-10,3;CIPOS95=0,0;CIEND95=0,0;MATEID=504007_1;EVENT=504007;SECONDARY;SU=212;PE=179;SR=33;ALG=PROD;AF=0.0002052;NSAMP=6;MSQ=161.47;RECLASSIFIED;AC=6;AN=29246;NFAM=5
chr22	23712698	23712698	chr22	23712765	23712765	305636	7.47222e+06	+	-	BND	PASS	305636_1	N	N[chr22:23712766[	305636_2	N	]chr22:23712698]N	SVTYPE=BND;POS=23712698;STRANDS=+-:227698;CIPOS=0,0;CIEND=0,0;CIPOS95=0,0;CIEND95=0,0;MATEID=305636_2;EVENT=305636;SU=227698;PE=721;SR=226977;AF=0.4977;NSAMP=10557;MSQ=411.17;RECLASSIFIED;AC=14557;AN=29246;NFAM=9744	SVTYPE=BND;POS=23712766;STRANDS=+-:227698;CIPOS=0,0;CIEND=0,0;CIPOS95=0,0;CIEND95=0,0;MATEID=305636_1;EVENT=305636;SECONDARY;SU=227698;PE=721;SR=226977;AF=0.4977;NSAMP=10557;MSQ=411.17;RECLASSIFIED;AC=14557;AN=29246;NFAM=9744
chr22	23718644	23718735	chr22	23728342	23728396	305637	38038.2	+	-	DEL	PASS	305637	N	<DEL>	.	.	.	SVTYPE=DEL;POS=23718653;SVLEN=-9738;END=23728391;STRANDS=+-:1918;IMPRECISE;CIPOS=-9,82;CIEND=-49,5;CIPOS95=-1,1;CIEND95=-1,1;SU=1918;PE=1911;SR=7;ALG=PROD;AF=0.005231;NSAMP=153;MSQ=218.12;AC=153;AN=29246;NFAM=149	.
chr22	23719536	23719848	chr22	23723839	23724259	504008	255.3	-	+	DUP	PASS	504008	N	<DUP>	.	.	.	SVTYPE=DUP;POS=23719819;SVLEN=4050;END=23723869;STRANDS=-+:26;IMPRECISE;CIPOS=-283,29;CIEND=-30,390;CIPOS95=-51,29;CIEND95=-30,36;SU=26;PE=26;SR=0;ALG=PROD;AF=3.419e-05;NSAMP=1;MSQ=151.99;AC=1;AN=29246;NFAM=1	.
chr22	23730458	23730465	chr22	23733364	23733383	305638	746.44	+	-	DEL	PASS	305638	N	<DEL>	.	.	.	SVTYPE=DEL;POS=23730462;SVLEN=-2912;END=23733374;STRANDS=+-:27;CIPOS=-4,3;CIEND=-10,9;CIPOS95=0,0;CIEND95=0,0;SU=27;PE=19;SR=8;ALG=PROD;AF=3.419e-05;NSAMP=1;MSQ=746.44;AC=1;AN=29246;NFAM=1	.
chr22	23732336	23732347	chr22	23732562	23732573	305639	42.18	+	-	BND	LOW	305639_1	N	N[chr22:23732569[	305639_2	N	]chr22:23732342]N	SVTYPE=BND;POS=23732342;STRANDS=+-:6;CIPOS=-6,5;CIEND=-6,5;CIPOS95=0,0;CIEND95=0,0;MATEID=305639_2;EVENT=305639;SU=6;PE=0;SR=6;ALG=PROD;AF=6.839e-05;NSAMP=2;MSQ=13.42;RECLASSIFIED;AC=2;AN=29246;NFAM=2	SVTYPE=BND;POS=23732569;STRANDS=+-:6;CIPOS=-6,5;CIEND=-6,5;CIPOS95=0,0;CIEND95=0,0;MATEID=305639_1;EVENT=305639;SECONDARY;SU=6;PE=0;SR=6;ALG=PROD;AF=6.839e-05;NSAMP=2;MSQ=13.42;RECLASSIFIED;AC=2;AN=29246;NFAM=2
chr22	23735129	23735443	chr22	23739756	23740047	504009	145.2	-	+	DUP	PASS	504009	N	<DUP>	.	.	.	SVTYPE=DUP;POS=23735434;SVLEN=4332;END=23739766;STRANDS=-+:13;IMPRECISE;CIPOS=-305,9;CIEND=-10,281;CIPOS95=-49,3;CIEND95=-3,44;SU=13;PE=13;SR=0;ALG=PROD;AF=6.839e-05;NSAMP=1;MSQ=144.62;AC=2;AN=29246;NFAM=1	.
chr22	23744202	23744213	chr22	23744586	23744600	305640	563.9	+	-	BND	LOW	305640_1	N	N[chr22:23744597[	305640_2	N	]chr22:23744208]N	SVTYPE=BND;POS=23744208;STRANDS=+-:6;CIPOS=-6,5;CIEND=-10,4;CIPOS95=0,0;CIEND95=0,0;MATEID=305640_2;EVENT=305640;SU=6;PE=0;SR=6;ALG=PROD;AF=0.0005471;NSAMP=16;MSQ=23.73;RECLASSIFIED;AC=16;AN=29246;NFAM=16	SVTYPE=BND;POS=23744597;STRANDS=+-:6;CIPOS=-10,4;CIEND=-6,5;CIPOS95=0,0;CIEND95=0,0;MATEID=305640_1;EVENT=305640;SECONDARY;SU=6;PE=0;SR=6;ALG=PROD;AF=0.0005471;NSAMP=16;MSQ=23.73;RECLASSIFIED;AC=16;AN=29246;NFAM=16
chr22	23758723	23758734	chr22	23759006	23759017	305642	426.79	+	-	BND	LOW	305642_1	N	N[chr22:23759013[	305642_2	N	]chr22:23758729]N	SVTYPE=BND;POS=23758729;STRANDS=+-:59;CIPOS=-6,5;CIEND=-6,5;CIPOS95=0,0;CIEND95=0,0;MATEID=305642_2;EVENT=305642;SU=59;PE=0;SR=59;ALG=PROD;AF=0.0004787;NSAMP=14;MSQ=17.22;RECLASSIFIED;AC=14;AN=29246;NFAM=14	SVTYPE=BND;POS=23759013;STRANDS=+-:59;CIPOS=-6,5;CIEND=-6,5;CIPOS95=0,0;CIEND95=0,0;MATEID=305642_1;EVENT=305642;SECONDARY;SU=59;PE=0;SR=59;ALG=PROD;AF=0.0004787;NSAMP=14;MSQ=17.22;RECLASSIFIED;AC=14;AN=29246;NFAM=14
chr22	23761609	23761627	chr22	23761997	23762016	305643	16601.4	+	-	BND	LOW	305643_1	N	N[chr22:23762008[	305643_2	N	]chr22:23761618]N	SVTYPE=BND;POS=23761618;STRANDS=+-:17;IMPRECISE;CIPOS=-9,9;CIEND=-10,9;CIPOS95=-1,3;CIEND95=-3,3;MATEID=305643_2;EVENT=305643;SU=17;PE=16;SR=1;ALG=PROD;AF=0.003556;NSAMP=104;MSQ=102.4;RETAINED;RECLASSIFIED;AC=104;AN=29246;NFAM=101	SVTYPE=BND;POS=23762008;STRANDS=+-:17;IMPRECISE;CIPOS=-10,9;CIEND=-9,9;CIPOS95=-3,3;CIEND95=-1,3;MATEID=305643_1;EVENT=305643;SECONDARY;SU=17;PE=16;SR=1;ALG=PROD;AF=0.003556;NSAMP=104;MSQ=102.4;RETAINED;RECLASSIFIED;AC=104;AN=29246;NFAM=101
chr22	23765574	23765967	chr22	23766865	23767297	305646	674.11	+	-	DEL	PASS	305646	N	<DEL>	.	.	.	SVTYPE=DEL;POS=23765604;SVLEN=-1666;END=23767270;STRANDS=+-:16;IMPRECISE;CIPOS=-30,363;CIEND=-405,27;CIPOS95=-30,58;CIEND95=-65,27;SU=16;PE=16;SR=0;ALG=PROD;AF=6.839e-05;NSAMP=2;MSQ=337.06;AC=2;AN=29246;NFAM=2	.
chr22	23765575	23765634	chr22	23766314	23766373	305645	524.13	+	-	DEL	PASS	305645	N	<DEL>	.	.	.	SVTYPE=DEL;POS=23765605;SVLEN=-739;END=23766344;STRANDS=+-:28;CIPOS=-30,29;CIEND=-30,29;CIPOS95=0,0;CIEND95=0,0;SU=28;PE=10;SR=18;ALG=PROD;AF=6.839e-05;NSAMP=2;MSQ=262.06;AC=2;AN=29246;NFAM=2	.
chr22	23766398	23766449	chr22	23767247	23767292	305647	368.29	+	-	DEL	PASS	305647	N	<DEL>	.	.	.	SVTYPE=DEL;POS=23766424;SVLEN=-846;END=23767270;STRANDS=+-:25;CIPOS=-26,25;CIEND=-23,22;CIPOS95=0,0;CIEND95=0,0;SU=25;PE=7;SR=18;ALG=PROD;AF=6.839e-05;NSAMP=2;MSQ=184.13;AC=2;AN=29246;NFAM=2	.
chr22	23773984	23774001	chr22	23774333	23774350	305648	208.59	+	-	BND	LOW	305648_1	N	N[chr22:23774343[	305648_2	N	]chr22:23773993]N	SVTYPE=BND;POS=23773993;STRANDS=+-:4;CIPOS=-9,8;CIEND=-9,8;CIPOS95=0,0;CIEND95=0,0;MATEID=305648_2;EVENT=305648;SU=4;PE=0;SR=4;ALG=PROD;AF=0.0003419;NSAMP=10;MSQ=18.2;RECLASSIFIED;AC=10;AN=29246;NFAM=10	SVTYPE=BND;POS=23774343;STRANDS=+-:4;CIPOS=-9,8;CIEND=-9,8;CIPOS95=0,0;CIEND95=0,0;MATEID=305648_1;EVENT=305648;SECONDARY;SU=4;PE=0;SR=4;ALG=PROD;AF=0.0003419;NSAMP=10;MSQ=18.2;RECLASSIFIED;AC=10;AN=29246;NFAM=10
chr22	23774201	23774249	chr22	23859674	23859722	504010	325.57	-	+	DUP	PASS	504010	N	<DUP>	.	.	.	SVTYPE=DUP;POS=23774226;SVLEN=85472;END=23859698;STRANDS=-+:36;CIPOS=-25,23;CIEND=-24,24;CIPOS95=0,0;CIEND95=0,0;SU=36;PE=23;SR=13;ALG=PROD;AF=3.419e-05;NSAMP=1;MSQ=150.08;AC=1;AN=29246;NFAM=1	.
chr22	23780876	23780889	chr22	23782585	23782597	305649	371.53	+	-	DEL	PASS	305649	N	<DEL>	.	.	.	SVTYPE=DEL;POS=23780882;SVLEN=-1711;END=23782593;STRANDS=+-:20;CIPOS=-6,7;CIEND=-8,4;CIPOS95=0,0;CIEND95=0,0;SU=20;PE=16;SR=4;ALG=PROD;AF=3.419e-05;NSAMP=1;MSQ=371.46;AC=1;AN=29246;NFAM=1	.
chr22	23788122	23788127	chr22	23969396	23969401	581251	440.41	+	+	BND	PASS	581251_1	N	N]chr22:23969399]	581251_2	N	N]chr22:23788125]	SVTYPE=BND;POS=23788125;STRANDS=++:25;CIPOS=-3,2;CIEND=-3,2;CIPOS95=0,0;CIEND95=0,0;MATEID=581251_2;EVENT=581251;SU=25;PE=15;SR=10;ALG=PROD;AF=3.419e-05;NSAMP=1;MSQ=440.41;AC=1;AN=29246;NFAM=1	SVTYPE=BND;POS=23969399;STRANDS=++:25;CIPOS=-3,2;CIEND=-3,2;CIPOS95=0,0;CIEND95=0,0;MATEID=581251_1;EVENT=581251;SECONDARY;SU=25;PE=15;SR=10;ALG=PROD;AF=3.419e-05;NSAMP=1;MSQ=440.41;AC=1;AN=29246;NFAM=1
chr22	23788908	23788927	chr22	23883017	23883036	581252	275.33	-	-	BND	PASS	581252_1	N	[chr22:23883028[N	581252_2	N	[chr22:23788919[N	SVTYPE=BND;POS=23788919;STRANDS=--:17;IMPRECISE;CIPOS=-10,9;CIEND=-10,9;CIPOS95=-1,0;CIEND95=-1,0;MATEID=581252_2;EVENT=581252;SU=17;PE=15;SR=2;ALG=PROD;AF=3.419e-05;NSAMP=1;MSQ=275.33;AC=1;AN=29246;NFAM=1	SVTYPE=BND;POS=23883028;STRANDS=--:17;IMPRECISE;CIPOS=-10,9;CIEND=-10,9;CIPOS95=-1,0;CIEND95=-1,0;MATEID=581252_1;EVENT=581252;SECONDARY;SU=17;PE=15;SR=2;ALG=PROD;AF=3.419e-05;NSAMP=1;MSQ=275.33;AC=1;AN=29246;NFAM=1
chr22	23795173	23795189	chr22	23799688	23799706	305650	146.78	+	-	DEL	PASS	305650	N	<DEL>	.	.	.	SVTYPE=DEL;POS=23795180;SVLEN=-4518;END=23799698;STRANDS=+-:7;IMPRECISE;CIPOS=-7,9;CIEND=-10,8;CIPOS95=-1,1;CIEND95=-1,1;SU=7;PE=4;SR=3;ALG=PROD;AF=3.419e-05;NSAMP=1;MSQ=146.78;AC=1;AN=29246;NFAM=1	.
chr22	23796849	23797338	chr22	40502616	40503115	504012	443.63	-	+	BND	LOW	504012_1	N	]chr22:40502646]N	504012_2	N	N[chr22:23797310[	SVTYPE=BND;POS=23797310;STRANDS=-+:15;IMPRECISE;CIPOS=-460,29;CIEND=-30,469;CIPOS95=-100,29;CIEND95=-30,119;MATEID=504012_2;EVENT=504012;SU=15;PE=15;SR=0;ALG=PROD;AF=0.0008548;NSAMP=24;MSQ=9.89;RECLASSIFIED;AC=25;AN=29246;NFAM=24	SVTYPE=BND;POS=40502646;STRANDS=-+:15;IMPRECISE;CIPOS=-30,469;CIEND=-460,29;CIPOS95=-30,119;CIEND95=-100,29;MATEID=504012_1;EVENT=504012;SECONDARY;SU=15;PE=15;SR=0;ALG=PROD;AF=0.0008548;NSAMP=24;MSQ=9.89;RECLASSIFIED;AC=25;AN=29246;NFAM=24
chr22	23797546	23797603	chr22	23797824	23797880	305651	3106.79	+	-	BND	LOW	305651_1	N	N[chr22:23797854[	305651_2	N	]chr22:23797575]N	SVTYPE=BND;POS=23797575;STRANDS=+-:13;CIPOS=-29,28;CIEND=-29,27;CIPOS95=0,0;CIEND95=0,0;MATEID=305651_2;EVENT=305651;SU=13;PE=7;SR=6;ALG=PROD;AF=0.0004787;NSAMP=14;MSQ=92.39;RECLASSIFIED;AC=14;AN=29246;NFAM=14	SVTYPE=BND;POS=23797854;STRANDS=+-:13;CIPOS=-29,27;CIEND=-29,28;CIPOS95=0,0;CIEND95=0,0;MATEID=305651_1;EVENT=305651;SECONDARY;SU=13;PE=7;SR=6;ALG=PROD;AF=0.0004787;NSAMP=14;MSQ=92.39;RECLASSIFIED;AC=14;AN=29246;NFAM=14
chr22	23801997	23802056	chr22	23802074	23802133	305654	275.72	+	-	DEL	PASS	305654	N	<DEL>	.	.	.	SVTYPE=DEL;POS=23802027;SVLEN=-77;END=23802104;STRANDS=+-:13;CIPOS=-30,29;CIEND=-30,29;CIPOS95=0,0;CIEND95=0,0;SU=13;PE=0;SR=13;ALG=PROD;AF=6.839e-05;NSAMP=2;MSQ=137.76;AC=2;AN=29246;NFAM=2	.
chr22	23805588	23805829	chr22	23809029	23809335	305655	958.91	+	-	DEL	PASS	305655	N	<DEL>	.	.	.	SVTYPE=DEL;POS=23805618;SVLEN=-3688;END=23809306;STRANDS=+-:46;IMPRECISE;CIPOS=-30,211;CIEND=-277,29;CIPOS95=-18,18;CIEND95=-24,24;SU=46;PE=46;SR=0;ALG=PROD;AF=0.0001026;NSAMP=3;MSQ=319.64;AC=3;AN=29246;NFAM=2	.
chr22	23807894	23809177	chr22	23809121	23810415	504013	22627.2	-	+	BND	LOW	504013_1	N	]chr22:23809648]N	504013_2	N	N[chr22:23808968[	SVTYPE=BND;POS=23808968;STRANDS=-+:1769;IMPRECISE;CIPOS=-1073,210;CIEND=-527,767;CIPOS95=-363,210;CIEND95=-235,235;MATEID=504013_2;EVENT=504013;SU=1769;PE=1769;SR=0;ALG=SUM;AF=0.0108;NSAMP=316;MSQ=36.05;RETAINED;RECLASSIFIED;AC=316;AN=29246;NFAM=307	SVTYPE=BND;POS=23809648;STRANDS=-+:1769;IMPRECISE;CIPOS=-527,767;CIEND=-1073,210;CIPOS95=-235,235;CIEND95=-363,210;MATEID=504013_1;EVENT=504013;SECONDARY;SU=1769;PE=1769;SR=0;ALG=SUM;AF=0.0108;NSAMP=316;MSQ=36.05;RETAINED;RECLASSIFIED;AC=316;AN=29246;NFAM=307
chr22	23808319	23808395	chr22	23810324	23810536	581254	677.12	-	-	BND	LOW	581254_1	N	[chr22:23810528[N	581254_2	N	[chr22:23808387[N	SVTYPE=BND;POS=23808387;STRANDS=--:4;IMPRECISE;CIPOS=-67,9;CIEND=-203,9;CIPOS95=-47,2;CIEND95=-89,3;MATEID=581254_2;EVENT=581254;SU=4;PE=4;SR=0;ALG=PROD;AF=0.001128;NSAMP=33;MSQ=18.8;AC=33;AN=29246;NFAM=33	SVTYPE=BND;POS=23810528;STRANDS=--:4;IMPRECISE;CIPOS=-203,9;CIEND=-67,9;CIPOS95=-89,3;CIEND95=-47,2;MATEID=581254_1;EVENT=581254;SECONDARY;SU=4;PE=4;SR=0;ALG=PROD;AF=0.001128;NSAMP=33;MSQ=18.8;AC=33;AN=29246;NFAM=33
chr22	23808418	23809175	chr22	23809119	23809799	305656	2970.02	+	-	BND	LOW	305656_1	N	N[chr22:23809570[	305656_2	N	]chr22:23808500]N	SVTYPE=BND;POS=23808500;STRANDS=+-:71;IMPRECISE;CIPOS=-82,675;CIEND=-450,230;CIPOS95=-82,241;CIEND95=-171,171;MATEID=305656_2;EVENT=305656;SU=71;PE=71;SR=0;ALG=SUM;AF=0.001607;NSAMP=47;MSQ=51.98;RECLASSIFIED;AC=47;AN=29246;NFAM=47	SVTYPE=BND;POS=23809570;STRANDS=+-:71;IMPRECISE;CIPOS=-450,230;CIEND=-82,675;CIPOS95=-171,171;CIEND95=-82,241;MATEID=305656_1;EVENT=305656;SECONDARY;SU=71;PE=71;SR=0;ALG=SUM;AF=0.001607;NSAMP=47;MSQ=51.98;RECLASSIFIED;AC=47;AN=29246;NFAM=47
chr22	23817866	23817884	chr22	23818167	23818184	305657	392.38	+	-	BND	LOW	305657_1	N	N[chr22:23818177[	305657_2	N	]chr22:23817875]N	SVTYPE=BND;POS=23817875;STRANDS=+-:27;CIPOS=-9,9;CIEND=-9,8;CIPOS95=0,0;CIEND95=0,0;MATEID=305657_2;EVENT=305657;SU=27;PE=0;SR=27;ALG=PROD;AF=0.0002735;NSAMP=8;MSQ=24.06;RECLASSIFIED;AC=8;AN=29246;NFAM=8	SVTYPE=BND;POS=23818177;STRANDS=+-:27;CIPOS=-9,8;CIEND=-9,9;CIPOS95=0,0;CIEND95=0,0;MATEID=305657_1;EVENT=305657;SECONDARY;SU=27;PE=0;SR=27;ALG=PROD;AF=0.0002735;NSAMP=8;MSQ=24.06;RECLASSIFIED;AC=8;AN=29246;NFAM=8
chr22	23829364	23829379	chr22	23917115	23917131	504016	1398.69	-	+	DUP	PASS	504016	N	<DUP>	.	.	.	SVTYPE=DUP;POS=23829374;SVLEN=87748;END=23917122;STRANDS=-+:128;CIPOS=-10,5;CIEND=-7,9;CIPOS95=0,0;CIEND95=0,0;SU=128;PE=86;SR=42;ALG=PROD;AF=0.000171;NSAMP=5;MSQ=270.26;AC=5;AN=29246;NFAM=5	.
chr22	23838953	23838956	chr22	23839166	23839171	305660	7484.01	+	-	BND	PASS	305660_1	N	N[chr22:23839170[	305660_2	N	]chr22:23838955]N	SVTYPE=BND;POS=23838955;STRANDS=+-:265;CIPOS=-2,1;CIEND=-3,2;CIPOS95=0,0;CIEND95=0,0;MATEID=305660_2;EVENT=305660;SU=265;PE=7;SR=258;ALG=PROD;AF=0.0004445;NSAMP=13;MSQ=293.18;RECLASSIFIED;AC=13;AN=29246;NFAM=13	SVTYPE=BND;POS=23839170;STRANDS=+-:265;CIPOS=-3,2;CIEND=-2,1;CIPOS95=0,0;CIEND95=0,0;MATEID=305660_1;EVENT=305660;SECONDARY;SU=265;PE=7;SR=258;ALG=PROD;AF=0.0004445;NSAMP=13;MSQ=293.18;RECLASSIFIED;AC=13;AN=29246;NFAM=13
chr22	23844993	23845004	chr22	23845043	23845054	305662	395.8	+	-	DEL	PASS	305662	N	<DEL>	.	.	.	SVTYPE=DEL;POS=23844999;SVLEN=-50;END=23845049;STRANDS=+-:6;CIPOS=-6,5;CIEND=-6,5;CIPOS95=0,0;CIEND95=0,0;SU=6;PE=0;SR=6;ALG=PROD;AF=6.839e-05;NSAMP=2;MSQ=197.85;AC=2;AN=29246;NFAM=2	.
chr22	23846058	23846101	chr22	23849366	23849408	305663	1034.05	+	-	DEL	PASS	305663	N	<DEL>	.	.	.	SVTYPE=DEL;POS=23846080;SVLEN=-3308;END=23849388;STRANDS=+-:44;CIPOS=-22,21;CIEND=-22,20;CIPOS95=0,0;CIEND95=0,0;SU=44;PE=26;SR=18;ALG=PROD;AF=6.839e-05;NSAMP=2;MSQ=517.02;AC=2;AN=29246;NFAM=2	.
chr22	23853665	23853684	chrX	75476308	75476314	59793	9773.85	-	+	BND	LOW	59793_1	N	]chrX:75476312]N	59793_2	N	N[chr22:23853676[	SVTYPE=BND;POS=23853676;STRANDS=-+:17;CIPOS=-10,9;CIEND=-4,2;CIPOS95=0,0;CIEND95=0,0;MATEID=59793_2;EVENT=59793;SU=17;PE=6;SR=11;ALG=PROD;AF=0.004992;NSAMP=146;MSQ=32.43;AC=146;AN=29246;NFAM=143	SVTYPE=BND;POS=75476312;STRANDS=-+:17;CIPOS=-4,2;CIEND=-10,9;CIPOS95=0,0;CIEND95=0,0;MATEID=59793_1;EVENT=59793;SECONDARY;SU=17;PE=6;SR=11;ALG=PROD;AF=0.004992;NSAMP=146;MSQ=32.43;AC=146;AN=29246;NFAM=143
chr22	23853736	23853751	chrX	123901664	123901681	59808	48.26	-	-	BND	LOW	59808_1	N	[chrX:123901674[N	59808_2	N	[chr22:23853743[N	SVTYPE=BND;POS=23853743;STRANDS=--:6;IMPRECISE;CIPOS=-6,9;CIEND=-9,8;CIPOS95=0,1;CIEND95=0,0;MATEID=59808_2;EVENT=59808;SU=6;PE=2;SR=4;ALG=PROD;AF=6.839e-05;NSAMP=1;MSQ=31.46;AC=2;AN=29246;NFAM=1	SVTYPE=BND;POS=123901674;STRANDS=--:6;IMPRECISE;CIPOS=-9,8;CIEND=-6,9;CIPOS95=0,0;CIEND95=0,1;MATEID=59808_1;EVENT=59808;SECONDARY;SU=6;PE=2;SR=4;ALG=PROD;AF=6.839e-05;NSAMP=1;MSQ=31.46;AC=2;AN=29246;NFAM=1
chr22	23853754	23853754	chr22	23856318	23856318	305664	2.70433e+07	+	-	MEI	PASS	305664	N	<DEL:ME:Retroposon|SVA|SVA_E>	.	.	.	SVTYPE=MEI;POS=23853754;SVLEN=-2564;END=23856318;STRANDS=+-:910949;CIPOS=0,0;CIEND=0,0;CIPOS95=0,0;CIEND95=0,0;SU=910949;PE=502804;SR=408145;AF=0.7777;NSAMP=13941;MSQ=1138.68;MEDGQR=7.66;Q10GQR=4.11;AC=22744;AN=29246;NFAM=12889	.
chr22	23856541	23856928	chrX	155611169	155611655	59701	505.64	+	+	BND	LOW	59701_1	N	N]chrX:155611199]	59701_2	N	N]chr22:23856551]	SVTYPE=BND;POS=23856551;STRANDS=++:29;IMPRECISE;CIPOS=-10,377;CIEND=-30,456;CIPOS95=-10,56;CIEND95=-30,84;MATEID=59701_2;EVENT=59701;SU=29;PE=29;SR=0;ALG=PROD;AF=6.839e-05;NSAMP=2;MSQ=130.25;AC=2;AN=29246;NFAM=2	SVTYPE=BND;POS=155611199;STRANDS=++:29;IMPRECISE;CIPOS=-30,456;CIEND=-10,377;CIPOS95=-30,84;CIEND95=-10,56;MATEID=59701_1;EVENT=59701;SECONDARY;SU=29;PE=29;SR=0;ALG=PROD;AF=6.839e-05;NSAMP=2;MSQ=130.25;AC=2;AN=29246;NFAM=2
chr22	23857443	23857462	chr22	23861528	23861541	305665	197.69	+	-	DEL	PASS	305665	N	<DEL>	.	.	.	SVTYPE=DEL;POS=23857453;SVLEN=-4085;END=23861538;STRANDS=+-:10;IMPRECISE;CIPOS=-10,9;CIEND=-10,3;CIPOS95=-1,1;CIEND95=-1,0;SU=10;PE=7;SR=3;ALG=PROD;AF=3.419e-05;NSAMP=1;MSQ=197.69;AC=1;AN=29246;NFAM=1	.
chr22	23857721	23857936	chr22	23868825	23869109	504018	264.45	-	+	DUP	PASS	504018	N	<DUP>	.	.	.	SVTYPE=DUP;POS=23857927;SVLEN=10902;END=23868829;STRANDS=-+:21;IMPRECISE;CIPOS=-206,9;CIEND=-4,280;CIPOS95=-56,0;CIEND95=0,67;SU=21;PE=21;SR=0;ALG=PROD;AF=3.419e-05;NSAMP=1;MSQ=263.43;AC=1;AN=29246;NFAM=1	.
chr22	23860870	23861211	chr22	23862261	23862652	305666	267.92	+	-	BND	LOW	305666_1	N	N[chr22:23862624[	305666_2	N	]chr22:23860900]N	SVTYPE=BND;POS=23860900;STRANDS=+-:15;IMPRECISE;CIPOS=-30,311;CIEND=-362,29;CIPOS95=-30,77;CIEND95=-36,29;MATEID=305666_2;EVENT=305666;SU=15;PE=15;SR=0;ALG=PROD;AF=0.000171;NSAMP=5;MSQ=28.06;RECLASSIFIED;AC=5;AN=29246;NFAM=5	SVTYPE=BND;POS=23862624;STRANDS=+-:15;IMPRECISE;CIPOS=-362,29;CIEND=-30,311;CIPOS95=-36,29;CIEND95=-30,77;MATEID=305666_1;EVENT=305666;SECONDARY;SU=15;PE=15;SR=0;ALG=PROD;AF=0.000171;NSAMP=5;MSQ=28.06;RECLASSIFIED;AC=5;AN=29246;NFAM=5
chr22	23864847	23864866	chr22	23866623	23866642	305667	293.56	+	-	DEL	PASS	305667	N	<DEL>	.	.	.	SVTYPE=DEL;POS=23864857;SVLEN=-1776;END=23866633;STRANDS=+-:16;IMPRECISE;CIPOS=-10,9;CIEND=-10,9;CIPOS95=-1,1;CIEND95=-1,0;SU=16;PE=13;SR=3;ALG=PROD;AF=3.419e-05;NSAMP=1;MSQ=293.56;AC=1;AN=29246;NFAM=1	.
chr22	23874759	23874833	chr22	23935250	23935319	581255	259126.0	-	-	BND	LOW	581255_1	N	[chr22:23935314[N	581255_2	N	[chr22:23874832[N	SVTYPE=BND;POS=23874832;STRANDS=--:18964;CIPOS=-72,2;CIEND=-63,6;CIPOS95=0,0;CIEND95=0,0;MATEID=581255_2;EVENT=581255;SU=18964;PE=18964;SR=0;ALG=PROD;AF=0.07697;NSAMP=2251;MSQ=49.19;AC=2251;AN=29246;NFAM=2090	SVTYPE=BND;POS=23935314;STRANDS=--:18964;CIPOS=-63,6;CIEND=-72,2;CIPOS95=0,0;CIEND95=0,0;MATEID=581255_1;EVENT=581255;SECONDARY;SU=18964;PE=18964;SR=0;ALG=PROD;AF=0.07697;NSAMP=2251;MSQ=49.19;AC=2251;AN=29246;NFAM=2090
chr22	23875353	23875360	chr22	23875431	23875438	305668	251.73	+	-	BND	PASS	305668_1	N	N[chr22:23875436[	305668_2	N	]chr22:23875357]N	SVTYPE=BND;POS=23875357;STRANDS=+-:9;CIPOS=-4,3;CIEND=-4,3;CIPOS95=0,0;CIEND95=0,0;MATEID=305668_2;EVENT=305668;SU=9;PE=0;SR=9;ALG=PROD;AF=3.419e-05;NSAMP=1;MSQ=251.73;RECLASSIFIED;AC=1;AN=29246;NFAM=1	SVTYPE=BND;POS=23875436;STRANDS=+-:9;CIPOS=-4,3;CIEND=-4,3;CIPOS95=0,0;CIEND95=0,0;MATEID=305668_1;EVENT=305668;SECONDARY;SU=9;PE=0;SR=9;ALG=PROD;AF=3.419e-05;NSAMP=1;MSQ=251.73;RECLASSIFIED;AC=1;AN=29246;NFAM=1
chr22	23879372	23879419	chr22	23879714	23879763	305669	249.51	+	-	BND	LOW	305669_1	N	N[chr22:23879740[	305669_2	N	]chr22:23879394]N	SVTYPE=BND;POS=23879394;STRANDS=+-:18;CIPOS=-22,25;CIEND=-25,24;CIPOS95=0,0;CIEND95=0,0;MATEID=305669_2;EVENT=305669;SU=18;PE=0;SR=18;ALG=PROD;AF=0.0002735;NSAMP=8;MSQ=16.06;RECLASSIFIED;AC=8;AN=29246;NFAM=8	SVTYPE=BND;POS=23879740;STRANDS=+-:18;CIPOS=-25,24;CIEND=-22,25;CIPOS95=0,0;CIEND95=0,0;MATEID=305669_1;EVENT=305669;SECONDARY;SU=18;PE=0;SR=18;ALG=PROD;AF=0.0002735;NSAMP=8;MSQ=16.06;RECLASSIFIED;AC=8;AN=29246;NFAM=8
chr22	23885117	23885136	chr22	23885427	23885441	305670	77.25	+	-	BND	LOW	305670_1	N	N[chr22:23885437[	305670_2	N	]chr22:23885127]N	SVTYPE=BND;POS=23885127;STRANDS=+-:5;IMPRECISE;CIPOS=-10,9;CIEND=-9,5;CIPOS95=0,0;CIEND95=-1,0;MATEID=305670_2;EVENT=305670;SU=5;PE=0;SR=5;ALG=PROD;AF=0.0001368;NSAMP=4;MSQ=15.35;RECLASSIFIED;AC=4;AN=29246;NFAM=4	SVTYPE=BND;POS=23885437;STRANDS=+-:5;IMPRECISE;CIPOS=-9,5;CIEND=-10,9;CIPOS95=-1,0;CIEND95=0,0;MATEID=305670_1;EVENT=305670;SECONDARY;SU=5;PE=0;SR=5;ALG=PROD;AF=0.0001368;NSAMP=4;MSQ=15.35;RECLASSIFIED;AC=4;AN=29246;NFAM=4
chr22	23891486	23891538	chr22	23894532	23894586	305671	818.26	+	-	DEL	PASS	305671	N	<DEL>	.	.	.	SVTYPE=DEL;POS=23891511;SVLEN=-3050;END=23894561;STRANDS=+-:36;CIPOS=-25,27;CIEND=-29,25;CIPOS95=0,0;CIEND95=0,0;SU=36;PE=21;SR=15;ALG=PROD;AF=6.839e-05;NSAMP=2;MSQ=409.13;AC=2;AN=29246;NFAM=2	.
chr22	23894259	23894266	chr22	23894441	23894448	305672	247.95	+	-	BND	LOW	305672_1	N	N[chr22:23894446[	305672_2	N	]chr22:23894263]N	SVTYPE=BND;POS=23894263;STRANDS=+-:9;CIPOS=-4,3;CIEND=-4,3;CIPOS95=0,0;CIEND95=0,0;MATEID=305672_2;EVENT=305672;SU=9;PE=0;SR=9;ALG=PROD;AF=6.839e-05;NSAMP=2;MSQ=123.3;RECLASSIFIED;AC=2;AN=29246;NFAM=2	SVTYPE=BND;POS=23894446;STRANDS=+-:9;CIPOS=-4,3;CIEND=-4,3;CIPOS95=0,0;CIEND95=0,0;MATEID=305672_1;EVENT=305672;SECONDARY;SU=9;PE=0;SR=9;ALG=PROD;AF=6.839e-05;NSAMP=2;MSQ=123.3;RECLASSIFIED;AC=2;AN=29246;NFAM=2
chr22	23902205	23902253	chr22	23902488	23902531	305673	930.36	+	-	DEL	PASS	305673	N	<DEL>	.	.	.	SVTYPE=DEL;POS=23902230;SVLEN=-280;END=23902510;STRANDS=+-:26;CIPOS=-25,23;CIEND=-22,21;CIPOS95=0,0;CIEND95=0,0;SU=26;PE=4;SR=22;ALG=PROD;AF=0.0001026;NSAMP=3;MSQ=308.57;AC=3;AN=29246;NFAM=2	.
chr22	23905859	23905878	chr22	23906403	23906422	504020	466.33	-	+	BND	LOW	504020_1	N	]chr22:23906413]N	504020_2	N	N[chr22:23905870[	SVTYPE=BND;POS=23905870;STRANDS=-+:34;CIPOS=-10,9;CIEND=-10,9;CIPOS95=0,0;CIEND95=0,0;MATEID=504020_2;EVENT=504020;SU=34;PE=21;SR=13;ALG=PROD;AF=3.419e-05;NSAMP=1;MSQ=410.4;RECLASSIFIED;AC=1;AN=29246;NFAM=1	SVTYPE=BND;POS=23906413;STRANDS=-+:34;CIPOS=-10,9;CIEND=-10,9;CIPOS95=0,0;CIEND95=0,0;MATEID=504020_1;EVENT=504020;SECONDARY;SU=34;PE=21;SR=13;ALG=PROD;AF=3.419e-05;NSAMP=1;MSQ=410.4;RECLASSIFIED;AC=1;AN=29246;NFAM=1
chr22	23931957	23931957	chr22	23969107	23969107	305675	1.51328e+07	+	-	BND	PASS	305675_1	N	N[chr22:23969108[	305675_2	N	]chr22:23931957]N	SVTYPE=BND;POS=23931957;STRANDS=+-:440769;CIPOS=0,0;CIEND=0,0;CIPOS95=0,0;CIEND95=0,0;MATEID=305675_2;EVENT=305675;SU=440769;PE=347448;SR=93321;AF=0.5424;NSAMP=11469;MSQ=751.63;RECLASSIFIED;AC=15864;AN=29246;NFAM=10641	SVTYPE=BND;POS=23969108;STRANDS=+-:440769;CIPOS=0,0;CIEND=0,0;CIPOS95=0,0;CIEND95=0,0;MATEID=305675_1;EVENT=305675;SECONDARY;SU=440769;PE=347448;SR=93321;AF=0.5424;NSAMP=11469;MSQ=751.63;RECLASSIFIED;AC=15864;AN=29246;NFAM=10641
chr22	23933096	23933468	chr22	23937973	23938341	581256	4610.41	-	-	BND	LOW	581256_1	N	[chr22:23938337[N	581256_2	N	[chr22:23933464[N	SVTYPE=BND;POS=23933464;STRANDS=--:12;IMPRECISE;CIPOS=-367,5;CIEND=-363,5;CIPOS95=-75,0;CIEND95=-75,0;MATEID=581256_2;EVENT=581256;SU=12;PE=12;SR=0;ALG=PROD;AF=0.0006594;NSAMP=19;MSQ=20.64;AC=19;AN=28812;NFAM=19	SVTYPE=BND;POS=23938337;STRANDS=--:12;IMPRECISE;CIPOS=-363,5;CIEND=-367,5;CIPOS95=-75,0;CIEND95=-75,0;MATEID=581256_1;EVENT=581256;SECONDARY;SU=12;PE=12;SR=0;ALG=PROD;AF=0.0006594;NSAMP=19;MSQ=20.64;AC=19;AN=28812;NFAM=19
chr22	23934205	23934222	chr22	23934591	23934608	305676	4294.9	+	-	BND	LOW	305676_1	N	N[chr22:23934601[	305676_2	N	]chr22:23934214]N	SVTYPE=BND;POS=23934214;STRANDS=+-:28;CIPOS=-9,8;CIEND=-9,8;CIPOS95=0,0;CIEND95=0,0;MATEID=305676_2;EVENT=305676;SU=28;PE=0;SR=28;ALG=PROD;AF=0.001132;NSAMP=24;MSQ=17.09;RECLASSIFIED;AC=24;AN=21198;NFAM=24	SVTYPE=BND;POS=23934601;STRANDS=+-:28;CIPOS=-9,8;CIEND=-9,8;CIPOS95=0,0;CIEND95=0,0;MATEID=305676_1;EVENT=305676;SECONDARY;SU=28;PE=0;SR=28;ALG=PROD;AF=0.001132;NSAMP=24;MSQ=17.09;RECLASSIFIED;AC=24;AN=21198;NFAM=24
chr22	23934249	23934249	chr22	23937038	23937038	305677	3.89628e+06	+	-	DEL	PASS	305677	N	<DEL>	.	.	.	SVTYPE=DEL;POS=23934249;SVLEN=-2789;END=23937038;STRANDS=+-:98249;CIPOS=0,0;CIEND=0,0;CIPOS95=0,0;CIEND95=0,0;SU=98249;PE=74841;SR=23408;ALG=PROD;AF=0.2325;NSAMP=2916;MSQ=646.44;MEDGQR=3.84;Q10GQR=3.57;AC=4954;AN=21308;NFAM=2715	.
chr22	23936129	23936199	chr22	23937230	23937911	305679	2.89397e+06	+	-	DEL	PASS	305679	N	<DEL>	.	.	.	SVTYPE=DEL;POS=23936139;SVLEN=-1766;END=23937905;STRANDS=+-:5;IMPRECISE;CIPOS=-10,60;CIEND=-675,6;CIPOS95=-2,45;CIEND95=-161,0;SU=5;PE=5;SR=0;ALG=PROD;AF=0.3512;NSAMP=9475;MSQ=163;MEDGQR=2.3;Q10GQR=0.77;AC=10110;AN=28788;NFAM=8747	.
chr22	23936350	23936805	chr22	37839678	37840308	305681	607.1	+	-	BND	LOW	305681_1	N	N[chr22:37840280[	305681_2	N	]chr22:23936380]N	SVTYPE=BND;POS=23936380;STRANDS=+-:10;IMPRECISE;CIPOS=-30,425;CIEND=-601,29;CIPOS95=-30,102;CIEND95=-162,29;MATEID=305681_2;EVENT=305681;SU=10;PE=10;SR=0;ALG=PROD;AF=0.0005471;NSAMP=16;MSQ=24.76;RECLASSIFIED;AC=16;AN=29246;NFAM=16	SVTYPE=BND;POS=37840280;STRANDS=+-:10;IMPRECISE;CIPOS=-601,29;CIEND=-30,425;CIPOS95=-162,29;CIEND95=-30,102;MATEID=305681_1;EVENT=305681;SECONDARY;SU=10;PE=10;SR=0;ALG=PROD;AF=0.0005471;NSAMP=16;MSQ=24.76;RECLASSIFIED;AC=16;AN=29246;NFAM=16
chr22	23936383	23936856	chr22	24021965	24022493	581257	12.05	+	+	BND	LOW	581257_1	N	N]chr22:24021974]	581257_2	N	N]chr22:23936393]	SVTYPE=BND;POS=23936393;STRANDS=++:4;IMPRECISE;CIPOS=-10,463;CIEND=-9,519;CIPOS95=-1,156;CIEND95=0,187;MATEID=581257_2;EVENT=581257;SU=4;PE=4;SR=0;ALG=PROD;AF=3.419e-05;NSAMP=1;MSQ=12.05;AC=1;AN=29246;NFAM=1	SVTYPE=BND;POS=24021974;STRANDS=++:4;IMPRECISE;CIPOS=-9,519;CIEND=-10,463;CIPOS95=0,187;CIEND95=-1,156;MATEID=581257_1;EVENT=581257;SECONDARY;SU=4;PE=4;SR=0;ALG=PROD;AF=3.419e-05;NSAMP=1;MSQ=12.05;AC=1;AN=29246;NFAM=1
chr22	23936389	23936392	chr22	23937890	23937894	305680	5.23036e+06	+	-	MEI	PASS	305680	N	<DEL:ME:Retroposon|SVA|SVA_D>	.	.	.	SVTYPE=MEI;POS=23936390;SVLEN=-1503;END=23937893;STRANDS=+-:217605;IMPRECISE;CIPOS=-1,2;CIEND=-3,1;CIPOS95=0,0;CIEND95=-1,1;SU=217605;PE=217605;SR=0;AF=0.5324;NSAMP=11108;MSQ=270.37;MEDGQR=7.83;Q10GQR=1.97;AC=15311;AN=28756;NFAM=10298	.
chr22	23937279	23937838	chr22	24064014	24064653	581258	169.4	-	-	BND	LOW	581258_1	N	[chr22:24064625[N	581258_2	N	[chr22:23937810[N	SVTYPE=BND;POS=23937810;STRANDS=--:13;IMPRECISE;CIPOS=-530,29;CIEND=-610,29;CIPOS95=-103,29;CIEND95=-120,29;MATEID=581258_2;EVENT=581258;SU=13;PE=13;SR=0;ALG=PROD;AF=6.839e-05;NSAMP=2;MSQ=12.37;AC=2;AN=29246;NFAM=1	SVTYPE=BND;POS=24064625;STRANDS=--:13;IMPRECISE;CIPOS=-610,29;CIEND=-530,29;CIPOS95=-120,29;CIEND95=-103,29;MATEID=581258_1;EVENT=581258;SECONDARY;SU=13;PE=13;SR=0;ALG=PROD;AF=6.839e-05;NSAMP=2;MSQ=12.37;AC=2;AN=29246;NFAM=1
chr22	23937493	23938123	chr22	24064853	24065506	581259	186.29	+	+	BND	LOW	581259_1	N	N]chr22:24064863]	581259_2	N	N]chr22:23937503]	SVTYPE=BND;POS=23937503;STRANDS=++:4;IMPRECISE;CIPOS=-10,620;CIEND=-10,643;CIPOS95=0,211;CIEND95=-1,216;MATEID=581259_2;EVENT=581259;SU=4;PE=4;SR=0;ALG=PROD;AF=6.839e-05;NSAMP=2;MSQ=29.87;AC=2;AN=29246;NFAM=1	SVTYPE=BND;POS=24064863;STRANDS=++:4;IMPRECISE;CIPOS=-10,643;CIEND=-10,620;CIPOS95=-1,216;CIEND95=0,211;MATEID=581259_1;EVENT=581259;SECONDARY;SU=4;PE=4;SR=0;ALG=PROD;AF=6.839e-05;NSAMP=2;MSQ=29.87;AC=2;AN=29246;NFAM=1
chr22	23937678	23938314	chr22	37840386	37841104	504022	760.25	-	+	BND	LOW	504022_1	N	]chr22:37840416]N	504022_2	N	N[chr22:23938286[	SVTYPE=BND;POS=23938286;STRANDS=-+:8;IMPRECISE;CIPOS=-607,29;CIEND=-30,688;CIPOS95=-144,29;CIEND95=-30,201;MATEID=504022_2;EVENT=504022;SU=8;PE=8;SR=0;ALG=PROD;AF=0.001265;NSAMP=37;MSQ=10.52;RECLASSIFIED;AC=37;AN=29246;NFAM=37	SVTYPE=BND;POS=37840416;STRANDS=-+:8;IMPRECISE;CIPOS=-30,688;CIEND=-607,29;CIPOS95=-30,201;CIEND95=-144,29;MATEID=504022_1;EVENT=504022;SECONDARY;SU=8;PE=8;SR=0;ALG=PROD;AF=0.001265;NSAMP=37;MSQ=10.52;RECLASSIFIED;AC=37;AN=29246;NFAM=37
chr22	23940908	23941201	chr22	24000248	24000566	581269	9449.25	+	+	INV	LOW	581269	N	<INV>	.	.	.	SVTYPE=INV;POS=23940921;SVLEN=59350;END=24000271;STRANDS=++:503,--:3;IMPRECISE;CIPOS=-13,280;CIEND=-23,295;CIPOS95=-5,5;CIEND95=-10,10;SU=506;PE=506;SR=0;ALG=PROD;AF=0.006257;NSAMP=183;MSQ=25.88;AC=183;AN=29246;NFAM=180	.
chr22	23941617	23943819	chr22	23997998	23999900	581261	219995.0	+	+	INV	LOW	581261	N	<INV>	.	.	.	SVTYPE=INV;POS=23942327;SVLEN=56646;END=23998973;STRANDS=++:15955,--:337;IMPRECISE;CIPOS=-710,1492;CIEND=-975,927;CIPOS95=-496,496;CIEND95=-354,354;SU=16292;PE=16292;SR=0;ALG=SUM;AF=0.0609;NSAMP=1781;MSQ=67.73;RETAINED;AC=1781;AN=29246;NFAM=1711	.
chr22	23942310	23942703	chr22	23998920	23999343	581267	131894.0	+	+	BND	LOW	581267_1	N	N]chr22:23998970]	581267_2	N	N]chr22:23942360]	SVTYPE=BND;POS=23942360;STRANDS=++:13;IMPRECISE;CIPOS=-50,343;CIEND=-50,373;CIPOS95=-50,76;CIEND95=-50,98;MATEID=581267_2;EVENT=581267;SU=13;PE=13;SR=0;ALG=PROD;AF=0.04158;NSAMP=1216;MSQ=53.19;RETAINED;AC=1216;AN=29246;NFAM=1169	SVTYPE=BND;POS=23998970;STRANDS=++:13;IMPRECISE;CIPOS=-50,373;CIEND=-50,343;CIPOS95=-50,98;CIEND95=-50,76;MATEID=581267_1;EVENT=581267;SECONDARY;SU=13;PE=13;SR=0;ALG=PROD;AF=0.04158;NSAMP=1216;MSQ=53.19;RETAINED;AC=1216;AN=29246;NFAM=1169
chr22	23943342	23943373	chr22	23997570	23997841	581260	1685.34	+	+	INV	LOW	581260	N	<INV>	.	.	.	SVTYPE=INV;POS=23943348;SVLEN=54457;END=23997805;STRANDS=++:1,--:200;IMPRECISE;CIPOS=-6,25;CIEND=-235,36;CIPOS95=-6,6;CIEND95=-8,8;SU=201;PE=201;SR=0;ALG=PROD;AF=0.001778;NSAMP=52;MSQ=23.13;AC=52;AN=29246;NFAM=52	.
chr22	23944038	23944142	chrY	12482394	12482562	59854	176364.0	-	-	BND	LOW	59854_1	N	[chrY:12482554[N	59854_2	N	[chr22:23944140[N	SVTYPE=BND;POS=23944140;STRANDS=--:5121;IMPRECISE;CIPOS=-101,3;CIEND=-159,9;CIPOS95=-1,1;CIEND95=-6,6;MATEID=59854_2;EVENT=59854;SU=5121;PE=5121;SR=0;ALG=PROD;AF=0.1193;NSAMP=2468;MSQ=38.99;AC=3361;AN=28180;NFAM=2381	SVTYPE=BND;POS=12482554;STRANDS=--:5121;IMPRECISE;CIPOS=-159,9;CIEND=-101,3;CIPOS95=-6,6;CIEND95=-1,1;MATEID=59854_1;EVENT=59854;SECONDARY;SU=5121;PE=5121;SR=0;ALG=PROD;AF=0.1193;NSAMP=2468;MSQ=38.99;AC=3361;AN=28180;NFAM=2381
chr22	23944810	23945442	chr22	23995621	23996292	581272	130101.0	+	+	INV	LOW	581272	N	<INV>	.	.	.	SVTYPE=INV;POS=23945391;SVLEN=50851;END=23996242;STRANDS=++:48,--:160;IMPRECISE;CIPOS=-581,51;CIEND=-621,50;CIPOS95=-211,51;CIEND95=-123,50;SU=208;PE=208;SR=0;ALG=SUM;AF=0.07516;NSAMP=2198;MSQ=38.51;RETAINED;AC=2198;AN=29246;NFAM=2151	.
chr22	23944856	23945036	chr22	23995845	23996291	581279	41820.1	-	-	BND	LOW	581279_1	N	[chr22:23996243[N	581279_2	N	[chr22:23944988[N	SVTYPE=BND;POS=23944988;STRANDS=--:4;IMPRECISE;CIPOS=-131,49;CIEND=-397,49;CIPOS95=-31,31;CIEND95=-83,49;MATEID=581279_2;EVENT=581279;SU=4;PE=4;SR=0;ALG=PROD;AF=0.03293;NSAMP=963;MSQ=28.02;AC=963;AN=29246;NFAM=953	SVTYPE=BND;POS=23996243;STRANDS=--:4;IMPRECISE;CIPOS=-397,49;CIEND=-131,49;CIPOS95=-83,49;CIEND95=-31,31;MATEID=581279_1;EVENT=581279;SECONDARY;SU=4;PE=4;SR=0;ALG=PROD;AF=0.03293;NSAMP=963;MSQ=28.02;AC=963;AN=29246;NFAM=953
chr22	23945560	23946751	chr22	23995268	23996213	581273	45479.4	+	+	INV	LOW	581273	N	<INV>	.	.	.	SVTYPE=INV;POS=23946020;SVLEN=49442;END=23995462;STRANDS=++:119,--:4;IMPRECISE;CIPOS=-460,731;CIEND=-194,751;CIPOS95=-150,150;CIEND95=-117,117;SU=123;PE=123;SR=0;ALG=SUM;AF=0.03522;NSAMP=1030;MSQ=33.35;RETAINED;AC=1030;AN=29246;NFAM=1023	.
chr22	23945686	23946446	chr22	23994520	23995040	581274	1553.74	-	-	BND	LOW	581274_1	N	[chr22:23994951[N	581274_2	N	[chr22:23946332[N	SVTYPE=BND;POS=23946332;STRANDS=--:61;IMPRECISE;CIPOS=-645,115;CIEND=-430,90;CIPOS95=-77,77;CIEND95=-145,90;MATEID=581274_2;EVENT=581274;SU=61;PE=61;SR=0;ALG=SUM;AF=0.002086;NSAMP=61;MSQ=17.89;RETAINED;AC=61;AN=29246;NFAM=61	SVTYPE=BND;POS=23994951;STRANDS=--:61;IMPRECISE;CIPOS=-430,90;CIEND=-645,115;CIPOS95=-145,90;CIEND95=-77,77;MATEID=581274_1;EVENT=581274;SECONDARY;SU=61;PE=61;SR=0;ALG=SUM;AF=0.002086;NSAMP=61;MSQ=17.89;RETAINED;AC=61;AN=29246;NFAM=61
chr22	23946843	23947554	chr22	23993161	23993887	581282	20946.6	-	-	BND	LOW	581282_1	N	[chr22:23993879[N	581282_2	N	[chr22:23947546[N	SVTYPE=BND;POS=23947546;STRANDS=--:4;IMPRECISE;CIPOS=-702,9;CIEND=-717,9;CIPOS95=-162,0;CIEND95=-164,0;MATEID=581282_2;EVENT=581282;SU=4;PE=4;SR=0;ALG=PROD;AF=0.01963;NSAMP=574;MSQ=27.68;AC=574;AN=29246;NFAM=574	SVTYPE=BND;POS=23993879;STRANDS=--:4;IMPRECISE;CIPOS=-717,9;CIEND=-702,9;CIPOS95=-164,0;CIEND95=-162,0;MATEID=581282_1;EVENT=581282;SECONDARY;SU=4;PE=4;SR=0;ALG=PROD;AF=0.01963;NSAMP=574;MSQ=27.68;AC=574;AN=29246;NFAM=574
chr22	23947913	23948404	chr22	23993277	23993770	581283	56.78	+	+	BND	LOW	581283_1	N	N]chr22:23993287]	581283_2	N	N]chr22:23947923]	SVTYPE=BND;POS=23947923;STRANDS=++:7;IMPRECISE;CIPOS=-10,481;CIEND=-10,483;CIPOS95=-1,151;CIEND95=-1,153;MATEID=581283_2;EVENT=581283;SU=7;PE=7;SR=0;ALG=PROD;AF=0.0001026;NSAMP=3;MSQ=8.06;AC=3;AN=29246;NFAM=3	SVTYPE=BND;POS=23993287;STRANDS=++:7;IMPRECISE;CIPOS=-10,483;CIEND=-10,481;CIPOS95=-1,153;CIEND95=-1,151;MATEID=581283_1;EVENT=581283;SECONDARY;SU=7;PE=7;SR=0;ALG=PROD;AF=0.0001026;NSAMP=3;MSQ=8.06;AC=3;AN=29246;NFAM=3
chr22	23948068	23948330	chr22	23969746	23970064	504023	937.54	-	+	BND	LOW	504023_1	N	]chr22:23969756]N	504023_2	N	N[chr22:23948322[	SVTYPE=BND;POS=23948322;STRANDS=-+:4;IMPRECISE;CIPOS=-253,9;CIEND=-10,308;CIPOS95=-53,2;CIEND95=-2,71;MATEID=504023_2;EVENT=504023;SU=4;PE=4;SR=0;ALG=PROD;AF=0.001778;NSAMP=52;MSQ=12.17;RECLASSIFIED;AC=52;AN=29246;NFAM=52	SVTYPE=BND;POS=23969756;STRANDS=-+:4;IMPRECISE;CIPOS=-10,308;CIEND=-253,9;CIPOS95=-2,71;CIEND95=-53,2;MATEID=504023_1;EVENT=504023;SECONDARY;SU=4;PE=4;SR=0;ALG=PROD;AF=0.001778;NSAMP=52;MSQ=12.17;RECLASSIFIED;AC=52;AN=29246;NFAM=52
chr22	23948536	23948967	chr22	23992587	23993075	581284	153.68	+	+	BND	LOW	581284_1	N	N]chr22:23992597]	581284_2	N	N]chr22:23948546]	SVTYPE=BND;POS=23948546;STRANDS=++:4;IMPRECISE;CIPOS=-10,421;CIEND=-10,478;CIPOS95=-2,139;CIEND95=-1,157;MATEID=581284_2;EVENT=581284;SU=4;PE=4;SR=0;ALG=PROD;AF=0.0002735;NSAMP=8;MSQ=14.2;AC=8;AN=29246;NFAM=8	SVTYPE=BND;POS=23992597;STRANDS=++:4;IMPRECISE;CIPOS=-10,478;CIEND=-10,421;CIPOS95=-1,157;CIEND95=-2,139;MATEID=581284_1;EVENT=581284;SECONDARY;SU=4;PE=4;SR=0;ALG=PROD;AF=0.0002735;NSAMP=8;MSQ=14.2;AC=8;AN=29246;NFAM=8
chr22	23949993	23950489	chr22	23990427	23991013	581285	59.65	-	-	BND	LOW	581285_1	N	[chr22:23991005[N	581285_2	N	[chr22:23950481[N	SVTYPE=BND;POS=23950481;STRANDS=--:4;IMPRECISE;CIPOS=-487,9;CIEND=-577,9;CIPOS95=-156,1;CIEND95=-192,0;MATEID=581285_2;EVENT=581285;SU=4;PE=4;SR=0;ALG=PROD;AF=0.0001368;NSAMP=4;MSQ=7.8;AC=4;AN=29246;NFAM=4	SVTYPE=BND;POS=23991005;STRANDS=--:4;IMPRECISE;CIPOS=-577,9;CIEND=-487,9;CIPOS95=-192,0;CIEND95=-156,1;MATEID=581285_1;EVENT=581285;SECONDARY;SU=4;PE=4;SR=0;ALG=PROD;AF=0.0001368;NSAMP=4;MSQ=7.8;AC=4;AN=29246;NFAM=4
chr22	23950609	23951588	chr22	23990421	23991216	581286	5806.13	+	+	INV	LOW	581286	N	<INV>	.	.	.	SVTYPE=INV;POS=23950829;SVLEN=39670;END=23990499;STRANDS=++:119,--:4;IMPRECISE;CIPOS=-220,759;CIEND=-78,717;CIPOS95=-143,143;CIEND95=-78,177;SU=123;PE=123;SR=0;ALG=SUM;AF=0.006086;NSAMP=178;MSQ=25.89;AC=178;AN=29246;NFAM=177	.
chr22	23950781	23951054	chr22	23991065	23991191	581287	4896.07	+	+	BND	LOW	581287_1	N	N]chr22:23991115]	581287_2	N	N]chr22:23950825]	SVTYPE=BND;POS=23950825;STRANDS=++:21;IMPRECISE;CIPOS=-44,229;CIEND=-50,76;CIPOS95=-44,47;CIEND95=-8,8;MATEID=581287_2;EVENT=581287;SU=21;PE=21;SR=0;ALG=PROD;AF=0.005129;NSAMP=150;MSQ=23.27;AC=150;AN=29246;NFAM=150	SVTYPE=BND;POS=23991115;STRANDS=++:21;IMPRECISE;CIPOS=-50,76;CIEND=-44,229;CIPOS95=-8,8;CIEND95=-44,47;MATEID=581287_1;EVENT=581287;SECONDARY;SU=21;PE=21;SR=0;ALG=PROD;AF=0.005129;NSAMP=150;MSQ=23.27;AC=150;AN=29246;NFAM=150
chr22	23952819	23953003	chr22	23987945	23988137	581298	109642.0	-	-	BND	LOW	581298_1	N	[chr22:23988089[N	581298_2	N	[chr22:23952955[N	SVTYPE=BND;POS=23952955;STRANDS=--:41;IMPRECISE;CIPOS=-135,49;CIEND=-143,49;CIPOS95=-16,16;CIEND95=-8,8;MATEID=581298_2;EVENT=581298;SU=41;PE=41;SR=0;ALG=PROD;AF=0.02308;NSAMP=675;MSQ=81.42;RETAINED;AC=675;AN=29246;NFAM=626	SVTYPE=BND;POS=23988089;STRANDS=--:41;IMPRECISE;CIPOS=-143,49;CIEND=-135,49;CIPOS95=-8,8;CIEND95=-16,16;MATEID=581298_1;EVENT=581298;SECONDARY;SU=41;PE=41;SR=0;ALG=PROD;AF=0.02308;NSAMP=675;MSQ=81.42;RETAINED;AC=675;AN=29246;NFAM=626
chr22	23953004	23954224	chr22	23987827	23988948	581289	973395.0	+	+	INV	LOW	581289	N	<INV>	.	.	.	SVTYPE=INV;POS=23953751;SVLEN=34246;END=23987997;STRANDS=++:37281,--:896;IMPRECISE;CIPOS=-747,473;CIEND=-170,951;CIPOS95=-371,371;CIEND95=-117,117;SU=38177;PE=38177;SR=0;AF=0.2392;NSAMP=6996;MSQ=91.85;RETAINED;AC=6996;AN=29246;NFAM=6665	.
chr22	23953678	23954919	chr22	23985890	23986902	581291	21580.6	+	+	INV	LOW	581291	N	<INV>	.	.	.	SVTYPE=INV;POS=23954596;SVLEN=32105;END=23986701;STRANDS=++:3,--:718;IMPRECISE;CIPOS=-918,323;CIEND=-811,201;CIPOS95=-111,111;CIEND95=-147,147;SU=721;PE=721;SR=0;ALG=SUM;AF=0.01549;NSAMP=453;MSQ=41.29;RETAINED;AC=453;AN=29246;NFAM=450	.
chr22	23953774	23954043	chr22	23987932	23988134	581296	412511.0	+	+	BND	LOW	581296_1	N	N]chr22:23987982]	581296_2	N	N]chr22:23953824]	SVTYPE=BND;POS=23953824;STRANDS=++:9;IMPRECISE;CIPOS=-50,219;CIEND=-50,152;CIPOS95=-38,38;CIEND95=-48,48;MATEID=581296_2;EVENT=581296;SU=9;PE=9;SR=0;ALG=PROD;AF=0.1442;NSAMP=4217;MSQ=64.59;AC=4217;AN=29246;NFAM=4079	SVTYPE=BND;POS=23987982;STRANDS=++:9;IMPRECISE;CIPOS=-50,152;CIEND=-50,219;CIPOS95=-48,48;CIEND95=-38,38;MATEID=581296_1;EVENT=581296;SECONDARY;SU=9;PE=9;SR=0;ALG=PROD;AF=0.1442;NSAMP=4217;MSQ=64.59;AC=4217;AN=29246;NFAM=4079
chr22	23954519	23954536	chr22	23954577	23954594	305682	1719.43	+	-	BND	LOW	305682_1	N	N[chr22:23954587[	305682_2	N	]chr22:23954528]N	SVTYPE=BND;POS=23954528;STRANDS=+-:4;CIPOS=-9,8;CIEND=-9,8;CIPOS95=0,0;CIEND95=0,0;MATEID=305682_2;EVENT=305682;SU=4;PE=0;SR=4;ALG=PROD;AF=0.0001032;NSAMP=3;MSQ=165.82;RETAINED;RECLASSIFIED;AC=3;AN=29070;NFAM=3	SVTYPE=BND;POS=23954587;STRANDS=+-:4;CIPOS=-9,8;CIEND=-9,8;CIPOS95=0,0;CIEND95=0,0;MATEID=305682_1;EVENT=305682;SECONDARY;SU=4;PE=0;SR=4;ALG=PROD;AF=0.0001032;NSAMP=3;MSQ=165.82;RETAINED;RECLASSIFIED;AC=3;AN=29070;NFAM=3
chr22	23954522	23954682	chr22	23986143	23986803	581297	4407.8	-	-	BND	LOW	581297_1	N	[chr22:23986711[N	581297_2	N	[chr22:23954641[N	SVTYPE=BND;POS=23954641;STRANDS=--:47;IMPRECISE;CIPOS=-118,42;CIEND=-567,93;CIPOS95=-71,42;CIEND95=-89,89;MATEID=581297_2;EVENT=581297;SU=47;PE=47;SR=0;ALG=SUM;AF=0.004924;NSAMP=144;MSQ=26.25;AC=144;AN=29246;NFAM=143	SVTYPE=BND;POS=23986711;STRANDS=--:47;IMPRECISE;CIPOS=-567,93;CIEND=-118,42;CIPOS95=-89,89;CIEND95=-71,42;MATEID=581297_1;EVENT=581297;SECONDARY;SU=47;PE=47;SR=0;ALG=SUM;AF=0.004924;NSAMP=144;MSQ=26.25;AC=144;AN=29246;NFAM=143
chr22	23955012	23955377	chr22	23970100	23970539	581288	254.44	+	+	BND	LOW	581288_1	N	N]chr22:23970130]	581288_2	N	N]chr22:23955042]	SVTYPE=BND;POS=23955042;STRANDS=++:16;IMPRECISE;CIPOS=-30,335;CIEND=-30,409;CIPOS95=-30,46;CIEND95=-30,66;MATEID=581288_2;EVENT=581288;SU=16;PE=16;SR=0;ALG=PROD;AF=3.419e-05;NSAMP=1;MSQ=122.67;AC=1;AN=29246;NFAM=1	SVTYPE=BND;POS=23970130;STRANDS=++:16;IMPRECISE;CIPOS=-30,409;CIEND=-30,335;CIPOS95=-30,66;CIEND95=-30,46;MATEID=581288_1;EVENT=581288;SECONDARY;SU=16;PE=16;SR=0;ALG=PROD;AF=3.419e-05;NSAMP=1;MSQ=122.67;AC=1;AN=29246;NFAM=1
chr22	23955722	23956046	chr22	23985647	23985904	581300	925.86	+	+	BND	LOW	581300_1	N	N]chr22:23985671]	581300_2	N	N]chr22:23955754]	SVTYPE=BND;POS=23955754;STRANDS=++:60;IMPRECISE;CIPOS=-32,292;CIEND=-24,233;CIPOS95=-13,13;CIEND95=-14,14;MATEID=581300_2;EVENT=581300;SU=60;PE=60;SR=0;ALG=PROD;AF=0.000171;NSAMP=5;MSQ=101.87;AC=5;AN=29246;NFAM=4	SVTYPE=BND;POS=23985671;STRANDS=++:60;IMPRECISE;CIPOS=-24,233;CIEND=-32,292;CIPOS95=-14,14;CIEND95=-13,13;MATEID=581300_1;EVENT=581300;SECONDARY;SU=60;PE=60;SR=0;ALG=PROD;AF=0.000171;NSAMP=5;MSQ=101.87;AC=5;AN=29246;NFAM=4
chr22	23956447	23956752	chr22	23984863	23985161	581301	239.56	+	+	BND	LOW	581301_1	N	N]chr22:23984893]	581301_2	N	N]chr22:23956477]	SVTYPE=BND;POS=23956477;STRANDS=++:18;IMPRECISE;CIPOS=-30,275;CIEND=-30,268;CIPOS95=-30,42;CIEND95=-30,30;MATEID=581301_2;EVENT=581301;SU=18;PE=18;SR=0;ALG=PROD;AF=6.839e-05;NSAMP=2;MSQ=80.83;AC=2;AN=29246;NFAM=2	SVTYPE=BND;POS=23984893;STRANDS=++:18;IMPRECISE;CIPOS=-30,268;CIEND=-30,275;CIPOS95=-30,30;CIEND95=-30,42;MATEID=581301_1;EVENT=581301;SECONDARY;SU=18;PE=18;SR=0;ALG=PROD;AF=6.839e-05;NSAMP=2;MSQ=80.83;AC=2;AN=29246;NFAM=2
chr22	23968779	23969317	chr22	23971372	23972099	581303	191.53	-	-	BND	LOW	581303_1	N	[chr22:23971970[N	581303_2	N	[chr22:23969269[N	SVTYPE=BND;POS=23969269;STRANDS=--:17;IMPRECISE;CIPOS=-489,49;CIEND=-597,130;CIPOS95=-111,49;CIEND95=-96,96;MATEID=581303_2;EVENT=581303;SU=17;PE=17;SR=0;ALG=SUM;AF=0.0001026;NSAMP=3;MSQ=63.83;AC=3;AN=29246;NFAM=3	SVTYPE=BND;POS=23971970;STRANDS=--:17;IMPRECISE;CIPOS=-597,130;CIEND=-489,49;CIPOS95=-96,96;CIEND95=-111,49;MATEID=581303_1;EVENT=581303;SECONDARY;SU=17;PE=17;SR=0;ALG=SUM;AF=0.0001026;NSAMP=3;MSQ=63.83;AC=3;AN=29246;NFAM=3
chr22	23969069	23969591	chr22	23992676	23992985	581306	652.58	-	-	BND	LOW	581306_1	N	[chr22:23992977[N	581306_2	N	[chr22:23969583[N	SVTYPE=BND;POS=23969583;STRANDS=--:4;IMPRECISE;CIPOS=-513,9;CIEND=-300,9;CIPOS95=-167,0;CIEND95=-66,3;MATEID=581306_2;EVENT=581306;SU=4;PE=4;SR=0;ALG=PROD;AF=0.0009916;NSAMP=29;MSQ=19.66;AC=29;AN=29246;NFAM=29	SVTYPE=BND;POS=23992977;STRANDS=--:4;IMPRECISE;CIPOS=-300,9;CIEND=-513,9;CIPOS95=-66,3;CIEND95=-167,0;MATEID=581306_1;EVENT=581306;SECONDARY;SU=4;PE=4;SR=0;ALG=PROD;AF=0.0009916;NSAMP=29;MSQ=19.66;AC=29;AN=29246;NFAM=29
chr22	23969337	23970092	chr22	23971801	23972456	581305	57107.2	+	+	BND	LOW	581305_1	N	N]chr22:23971851]	581305_2	N	N]chr22:23969820]	SVTYPE=BND;POS=23969820;STRANDS=++:28;IMPRECISE;CIPOS=-483,272;CIEND=-50,605;CIPOS95=-427,272;CIEND95=-50,207;MATEID=581305_2;EVENT=581305;SU=28;PE=28;SR=0;ALG=PROD;AF=0.003214;NSAMP=94;MSQ=205.71;RETAINED;AC=94;AN=29246;NFAM=88	SVTYPE=BND;POS=23971851;STRANDS=++:28;IMPRECISE;CIPOS=-50,605;CIEND=-483,272;CIPOS95=-50,207;CIEND95=-427,272;MATEID=581305_1;EVENT=581305;SECONDARY;SU=28;PE=28;SR=0;ALG=PROD;AF=0.003214;NSAMP=94;MSQ=205.71;RETAINED;AC=94;AN=29246;NFAM=88
chr22	23969430	23970227	chr22	23971512	23972425	581302	53997.8	+	+	INV	LOW	581302	N	<INV>	.	.	.	SVTYPE=INV;POS=23969548;SVLEN=2266;END=23971814;STRANDS=++:3031,--:1;IMPRECISE;CIPOS=-118,679;CIEND=-302,611;CIPOS95=-72,72;CIEND95=-73,73;SU=3032;PE=2992;SR=40;ALG=SUM;AF=0.003043;NSAMP=89;MSQ=195.97;AC=89;AN=29246;NFAM=83	.
chr22	23969655	23970073	chr22	23986302	23986719	504024	84.31	-	+	DUP	PASS	504024	N	<DUP>	.	.	.	SVTYPE=DUP;POS=23970064;SVLEN=16248;END=23986312;STRANDS=-+:7;IMPRECISE;CIPOS=-409,9;CIEND=-10,407;CIPOS95=-71,3;CIEND95=-2,80;SU=7;PE=7;SR=0;ALG=PROD;AF=3.419e-05;NSAMP=1;MSQ=4.14;AC=1;AN=29246;NFAM=1	.
chr22	23971127	23971166	chr22	24008360	24008366	581307	618532.0	+	+	BND	LOW	581307_1	N	N]chr22:24008361]	581307_2	N	N]chr22:23971128]	SVTYPE=BND;POS=23971128;STRANDS=++:62963;CIPOS=-1,38;CIEND=-1,5;CIPOS95=0,0;CIEND95=0,0;MATEID=581307_2;EVENT=581307;SU=62963;PE=62963;SR=0;ALG=PROD;AF=0.1647;NSAMP=4818;MSQ=72.47;AC=4818;AN=29246;NFAM=4584	SVTYPE=BND;POS=24008361;STRANDS=++:62963;CIPOS=-1,5;CIEND=-1,38;CIPOS95=0,0;CIEND95=0,0;MATEID=581307_1;EVENT=581307;SECONDARY;SU=62963;PE=62963;SR=0;ALG=PROD;AF=0.1647;NSAMP=4818;MSQ=72.47;AC=4818;AN=29246;NFAM=4584
chr22	24005703	24006002	chr22	36179471	36179946	504025	103.06	-	+	BND	LOW	504025_1	N	]chr22:36179479]N	504025_2	N	N[chr22:24005980[	SVTYPE=BND;POS=24005980;STRANDS=-+:56;IMPRECISE;CIPOS=-276,23;CIEND=-8,467;CIPOS95=-32,23;CIEND95=-8,95;MATEID=504025_2;EVENT=504025;SU=56;PE=56;SR=0;ALG=PROD;AF=0.0002393;NSAMP=7;MSQ=9.05;RECLASSIFIED;AC=7;AN=29246;NFAM=7	SVTYPE=BND;POS=36179479;STRANDS=-+:56;IMPRECISE;CIPOS=-8,467;CIEND=-276,23;CIPOS95=-8,95;CIEND95=-32,23;MATEID=504025_1;EVENT=504025;SECONDARY;SU=56;PE=56;SR=0;ALG=PROD;AF=0.0002393;NSAMP=7;MSQ=9.05;RECLASSIFIED;AC=7;AN=29246;NFAM=7
chr22	24013475	24014109	chr22	25218077	25218646	581308	32.81	+	+	BND	LOW	581308_1	N	N]chr22:25218087]	581308_2	N	N]chr22:24013485]	SVTYPE=BND;POS=24013485;STRANDS=++:5;IMPRECISE;CIPOS=-10,624;CIEND=-10,559;CIPOS95=-2,125;CIEND95=-2,97;MATEID=581308_2;EVENT=581308;SU=5;PE=5;SR=0;ALG=PROD;AF=3.419e-05;NSAMP=1;MSQ=32.81;AC=1;AN=29246;NFAM=1	SVTYPE=BND;POS=25218087;STRANDS=++:5;IMPRECISE;CIPOS=-10,559;CIEND=-10,624;CIPOS95=-2,97;CIEND95=-2,125;MATEID=581308_1;EVENT=581308;SECONDARY;SU=5;PE=5;SR=0;ALG=PROD;AF=3.419e-05;NSAMP=1;MSQ=32.81;AC=1;AN=29246;NFAM=1
chr22	24019412	24019418	chr22	24021264	24021275	305689	5514.09	+	-	BND	PASS	305689_1	N	N[chr22:24021272[	305689_2	N	]chr22:24019415]N	SVTYPE=BND;POS=24019415;STRANDS=+-:222;CIPOS=-3,3;CIEND=-7,4;CIPOS95=0,0;CIEND95=0,0;MATEID=305689_2;EVENT=305689;SU=222;PE=151;SR=71;ALG=PROD;AF=0.0003077;NSAMP=9;MSQ=385.9;RECLASSIFIED;AC=9;AN=29246;NFAM=9	SVTYPE=BND;POS=24021272;STRANDS=+-:222;CIPOS=-7,4;CIEND=-3,3;CIPOS95=0,0;CIEND95=0,0;MATEID=305689_1;EVENT=305689;SECONDARY;SU=222;PE=151;SR=71;ALG=PROD;AF=0.0003077;NSAMP=9;MSQ=385.9;RECLASSIFIED;AC=9;AN=29246;NFAM=9
chr22	24019597	24019606	chr22	24020386	24020405	305690	446.55	+	-	DEL	PASS	305690	N	<DEL>	.	.	.	SVTYPE=DEL;POS=24019602;SVLEN=-794;END=24020396;STRANDS=+-:21;CIPOS=-5,4;CIEND=-10,9;CIPOS95=0,0;CIEND95=0,0;SU=21;PE=14;SR=7;ALG=PROD;AF=3.419e-05;NSAMP=1;MSQ=446.55;AC=1;AN=29246;NFAM=1	.
chr22	24028649	24028668	chr22	24030369	24030373	305691	464.52	+	-	DEL	PASS	305691	N	<DEL>	.	.	.	SVTYPE=DEL;POS=24028659;SVLEN=-1713;END=24030372;STRANDS=+-:21;CIPOS=-10,9;CIEND=-3,1;CIPOS95=0,0;CIEND95=0,0;SU=21;PE=11;SR=10;ALG=PROD;AF=3.419e-05;NSAMP=1;MSQ=464.52;AC=1;AN=29246;NFAM=1	.
chr22	24031559	24031578	chr22	24101401	24101411	305692	233.7	+	-	DEL	PASS	305692	N	<DEL>	.	.	.	SVTYPE=DEL;POS=24031569;SVLEN=-69838;END=24101407;STRANDS=+-:12;CIPOS=-10,9;CIEND=-6,4;CIPOS95=0,0;CIEND95=0,0;SU=12;PE=6;SR=6;ALG=PROD;AF=3.419e-05;NSAMP=1;MSQ=233.7;AC=1;AN=29246;NFAM=1	.
chr22	24033349	24033355	chr22	24033484	24033491	305693	308.78	+	-	DEL	PASS	305693	N	<DEL>	.	.	.	SVTYPE=DEL;POS=24033353;SVLEN=-135;END=24033488;STRANDS=+-:10;CIPOS=-4,2;CIEND=-4,3;CIPOS95=0,0;CIEND95=0,0;SU=10;PE=0;SR=10;ALG=PROD;AF=3.419e-05;NSAMP=1;MSQ=308.78;AC=1;AN=29246;NFAM=1	.
chr22	24034418	24034437	chr22	24035056	24035059	581309	353.68	+	+	BND	PASS	581309_1	N	N]chr22:24035058]	581309_2	N	N]chr22:24034428]	SVTYPE=BND;POS=24034428;STRANDS=++:16;CIPOS=-10,9;CIEND=-2,1;CIPOS95=0,0;CIEND95=0,0;MATEID=581309_2;EVENT=581309;SU=16;PE=3;SR=13;ALG=PROD;AF=3.419e-05;NSAMP=1;MSQ=353.68;AC=1;AN=29246;NFAM=1	SVTYPE=BND;POS=24035058;STRANDS=++:16;CIPOS=-2,1;CIEND=-10,9;CIPOS95=0,0;CIEND95=0,0;MATEID=581309_1;EVENT=581309;SECONDARY;SU=16;PE=3;SR=13;ALG=PROD;AF=3.419e-05;NSAMP=1;MSQ=353.68;AC=1;AN=29246;NFAM=1
chr22	24037391	24037398	chr22	24037514	24037521	305694	2667.34	+	-	BND	LOW	305694_1	N	N[chr22:24037519[	305694_2	N	]chr22:24037395]N	SVTYPE=BND;POS=24037395;STRANDS=+-:97;CIPOS=-4,3;CIEND=-4,3;CIPOS95=0,0;CIEND95=0,0;MATEID=305694_2;EVENT=305694;SU=97;PE=1;SR=96;ALG=PROD;AF=0.0003761;NSAMP=11;MSQ=220.42;RECLASSIFIED;AC=11;AN=29246;NFAM=11	SVTYPE=BND;POS=24037519;STRANDS=+-:97;CIPOS=-4,3;CIEND=-4,3;CIPOS95=0,0;CIEND95=0,0;MATEID=305694_1;EVENT=305694;SECONDARY;SU=97;PE=1;SR=96;ALG=PROD;AF=0.0003761;NSAMP=11;MSQ=220.42;RECLASSIFIED;AC=11;AN=29246;NFAM=11
chr22	24061621	24061640	chr22	24067991	24068010	305695	743.43	+	-	DEL	PASS	305695	N	<DEL>	.	.	.	SVTYPE=DEL;POS=24061631;SVLEN=-6370;END=24068001;STRANDS=+-:31;CIPOS=-10,9;CIEND=-10,9;CIPOS95=0,0;CIEND95=0,0;SU=31;PE=18;SR=13;ALG=PROD;AF=3.419e-05;NSAMP=1;MSQ=743.43;AC=1;AN=29246;NFAM=1	.
chr22	24064778	24065065	chr22	24065603	24065857	504026	4121.94	-	+	BND	LOW	504026_1	N	]chr22:24065618]N	504026_2	N	N[chr22:24065056[	SVTYPE=BND;POS=24065056;STRANDS=-+:283;IMPRECISE;CIPOS=-277,10;CIEND=-15,239;CIPOS95=-5,5;CIEND95=-5,5;MATEID=504026_2;EVENT=504026;SU=283;PE=283;SR=0;ALG=PROD;AF=0.001128;NSAMP=33;MSQ=62.04;RECLASSIFIED;AC=33;AN=29246;NFAM=32	SVTYPE=BND;POS=24065618;STRANDS=-+:283;IMPRECISE;CIPOS=-15,239;CIEND=-277,10;CIPOS95=-5,5;CIEND95=-5,5;MATEID=504026_1;EVENT=504026;SECONDARY;SU=283;PE=283;SR=0;ALG=PROD;AF=0.001128;NSAMP=33;MSQ=62.04;RECLASSIFIED;AC=33;AN=29246;NFAM=32
chr22	24077811	24077816	chr22	24077991	24077996	305696	368.32	+	-	BND	LOW	305696_1	N	N[chr22:24077995[	305696_2	N	]chr22:24077814]N	SVTYPE=BND;POS=24077814;STRANDS=+-:11;CIPOS=-3,2;CIEND=-3,2;CIPOS95=0,0;CIEND95=0,0;MATEID=305696_2;EVENT=305696;SU=11;PE=0;SR=11;ALG=PROD;AF=6.839e-05;NSAMP=2;MSQ=181.26;RECLASSIFIED;AC=2;AN=29246;NFAM=2	SVTYPE=BND;POS=24077995;STRANDS=+-:11;CIPOS=-3,2;CIEND=-3,2;CIPOS95=0,0;CIEND95=0,0;MATEID=305696_1;EVENT=305696;SECONDARY;SU=11;PE=0;SR=11;ALG=PROD;AF=6.839e-05;NSAMP=2;MSQ=181.26;RECLASSIFIED;AC=2;AN=29246;NFAM=2
chr22	24126960	24127019	chr22	24127058	24127117	305698	881.06	+	-	DEL	PASS	305698	N	<DEL>	.	.	.	SVTYPE=DEL;POS=24126990;SVLEN=-98;END=24127088;STRANDS=+-:34;CIPOS=-30,29;CIEND=-30,29;CIPOS95=0,0;CIEND95=0,0;SU=34;PE=0;SR=34;ALG=PROD;AF=3.419e-05;NSAMP=1;MSQ=338.71;AC=1;AN=29246;NFAM=1	.
chr22	24143753	24143772	chr22	24143901	24143920	305701	89.94	+	-	BND	LOW	305701_1	N	N[chr22:24143912[	305701_2	N	]chr22:24143763]N	SVTYPE=BND;POS=24143763;STRANDS=+-:5;CIPOS=-10,9;CIEND=-10,9;CIPOS95=0,0;CIEND95=0,0;MATEID=305701_2;EVENT=305701;SU=5;PE=0;SR=5;ALG=PROD;AF=3.419e-05;NSAMP=1;MSQ=89.8;RECLASSIFIED;AC=1;AN=29246;NFAM=1	SVTYPE=BND;POS=24143912;STRANDS=+-:5;CIPOS=-10,9;CIEND=-10,9;CIPOS95=0,0;CIEND95=0,0;MATEID=305701_1;EVENT=305701;SECONDARY;SU=5;PE=0;SR=5;ALG=PROD;AF=3.419e-05;NSAMP=1;MSQ=89.8;RECLASSIFIED;AC=1;AN=29246;NFAM=1
chr22	24147256	24147275	chr22	24147343	24147355	305702	6237.49	+	-	BND	LOW	305702_1	N	N[chr22:24147347[	305702_2	N	]chr22:24147266]N	SVTYPE=BND;POS=24147266;STRANDS=+-:5;IMPRECISE;CIPOS=-10,9;CIEND=-3,9;CIPOS95=0,0;CIEND95=0,1;MATEID=305702_2;EVENT=305702;SU=5;PE=0;SR=5;ALG=PROD;AF=0.007728;NSAMP=225;MSQ=15.34;RECLASSIFIED;AC=226;AN=29246;NFAM=225	SVTYPE=BND;POS=24147347;STRANDS=+-:5;IMPRECISE;CIPOS=-3,9;CIEND=-10,9;CIPOS95=0,1;CIEND95=0,0;MATEID=305702_1;EVENT=305702;SECONDARY;SU=5;PE=0;SR=5;ALG=PROD;AF=0.007728;NSAMP=225;MSQ=15.34;RECLASSIFIED;AC=226;AN=29246;NFAM=225
chr22	24148163	24148207	chr22	24148447	24148494	305703	586.99	+	-	BND	LOW	305703_1	N	N[chr22:24148472[	305703_2	N	]chr22:24148186]N	SVTYPE=BND;POS=24148186;STRANDS=+-:26;CIPOS=-23,21;CIEND=-24,23;CIPOS95=0,0;CIEND95=0,0;MATEID=305703_2;EVENT=305703;SU=26;PE=1;SR=25;ALG=PROD;AF=0.0001368;NSAMP=4;MSQ=142.78;RECLASSIFIED;AC=4;AN=29246;NFAM=4	SVTYPE=BND;POS=24148472;STRANDS=+-:26;CIPOS=-24,23;CIEND=-23,21;CIPOS95=0,0;CIEND95=0,0;MATEID=305703_1;EVENT=305703;SECONDARY;SU=26;PE=1;SR=25;ALG=PROD;AF=0.0001368;NSAMP=4;MSQ=142.78;RECLASSIFIED;AC=4;AN=29246;NFAM=4
chr22	24152659	24152676	chr22	24152938	24152955	305704	6.07	+	-	MEI	PASS	305704	N	<DEL:ME:SINE|Alu|AluSz>	.	.	.	SVTYPE=MEI;POS=24152668;SVLEN=-279;END=24152947;STRANDS=+-:4;CIPOS=-9,8;CIEND=-9,8;CIPOS95=0,0;CIEND95=0,0;SU=4;PE=0;SR=4;ALG=PROD;AF=3.419e-05;NSAMP=1;MSQ=4.64;AC=1;AN=29246;NFAM=1	.
chr22	24156845	24156929	chr22	24156937	24157022	305705	1423.83	+	-	DEL	PASS	305705	N	<DEL>	.	.	.	SVTYPE=DEL;POS=24156888;SVLEN=-92;END=24156980;STRANDS=+-:54;CIPOS=-43,41;CIEND=-43,42;CIPOS95=0,0;CIEND95=0,0;SU=54;PE=1;SR=53;ALG=PROD;AF=6.839e-05;NSAMP=2;MSQ=406.19;AC=2;AN=29246;NFAM=2	.
chr22	24161506	24161523	chr22	24161870	24161887	305706	95.73	+	-	BND	LOW	305706_1	N	N[chr22:24161880[	305706_2	N	]chr22:24161515]N	SVTYPE=BND;POS=24161515;STRANDS=+-:4;CIPOS=-9,8;CIEND=-9,8;CIPOS95=0,0;CIEND95=0,0;MATEID=305706_2;EVENT=305706;SU=4;PE=0;SR=4;ALG=PROD;AF=0.0001368;NSAMP=4;MSQ=15.75;RECLASSIFIED;AC=4;AN=29246;NFAM=4	SVTYPE=BND;POS=24161880;STRANDS=+-:4;CIPOS=-9,8;CIEND=-9,8;CIPOS95=0,0;CIEND95=0,0;MATEID=305706_1;EVENT=305706;SECONDARY;SU=4;PE=0;SR=4;ALG=PROD;AF=0.0001368;NSAMP=4;MSQ=15.75;RECLASSIFIED;AC=4;AN=29246;NFAM=4
chr22	24177911	24177953	chr22	24179791	24179836	504028	686.11	-	+	BND	PASS	504028_1	N	]chr22:24179814]N	504028_2	N	N[chr22:24177934[	SVTYPE=BND;POS=24177934;STRANDS=-+:55;CIPOS=-22,20;CIEND=-23,22;CIPOS95=0,0;CIEND95=0,0;MATEID=504028_2;EVENT=504028;SU=55;PE=30;SR=25;ALG=PROD;AF=6.839e-05;NSAMP=2;MSQ=342.7;RECLASSIFIED;AC=2;AN=29246;NFAM=1	SVTYPE=BND;POS=24179814;STRANDS=-+:55;CIPOS=-23,22;CIEND=-22,20;CIPOS95=0,0;CIEND95=0,0;MATEID=504028_1;EVENT=504028;SECONDARY;SU=55;PE=30;SR=25;ALG=PROD;AF=6.839e-05;NSAMP=2;MSQ=342.7;RECLASSIFIED;AC=2;AN=29246;NFAM=1
chr22	24177961	24177964	chr22	24187877	24187896	305708	680.83	+	-	DEL	PASS	305708	N	<DEL>	.	.	.	SVTYPE=DEL;POS=24177963;SVLEN=-9924;END=24187887;STRANDS=+-:28;CIPOS=-2,1;CIEND=-10,9;CIPOS95=0,0;CIEND95=0,0;SU=28;PE=16;SR=12;ALG=PROD;AF=3.419e-05;NSAMP=1;MSQ=680.31;AC=1;AN=29246;NFAM=1	.
chr22	24178175	24178220	chr22	24179781	24179840	305709	586.74	+	-	BND	PASS	305709_1	N	N[chr22:24179812[	305709_2	N	]chr22:24178198]N	SVTYPE=BND;POS=24178198;STRANDS=+-:36;CIPOS=-23,22;CIEND=-30,29;CIPOS95=0,0;CIEND95=0,0;MATEID=305709_2;EVENT=305709;SU=36;PE=20;SR=16;ALG=PROD;AF=6.839e-05;NSAMP=2;MSQ=293.37;RECLASSIFIED;AC=2;AN=29246;NFAM=1	SVTYPE=BND;POS=24179812;STRANDS=+-:36;CIPOS=-30,29;CIEND=-23,22;CIPOS95=0,0;CIEND95=0,0;MATEID=305709_1;EVENT=305709;SECONDARY;SU=36;PE=20;SR=16;ALG=PROD;AF=6.839e-05;NSAMP=2;MSQ=293.37;RECLASSIFIED;AC=2;AN=29246;NFAM=1
chr22	24178665	24178667	chr22	24182071	24182081	305710	824.27	+	-	DEL	PASS	305710	N	<DEL>	.	.	.	SVTYPE=DEL;POS=24178667;SVLEN=-3405;END=24182072;STRANDS=+-:37;CIPOS=-2,0;CIEND=-1,9;CIPOS95=0,0;CIEND95=0,0;SU=37;PE=18;SR=19;ALG=PROD;AF=3.419e-05;NSAMP=1;MSQ=824.27;AC=1;AN=29246;NFAM=1	.
chr22	24197182	24197201	chr22	24197548	24197567	305712	99.37	+	-	BND	LOW	305712_1	N	N[chr22:24197559[	305712_2	N	]chr22:24197192]N	SVTYPE=BND;POS=24197192;STRANDS=+-:5;CIPOS=-10,9;CIEND=-10,9;CIPOS95=0,0;CIEND95=0,0;MATEID=305712_2;EVENT=305712;SU=5;PE=0;SR=5;ALG=PROD;AF=0.0001026;NSAMP=3;MSQ=15.97;RECLASSIFIED;AC=3;AN=29246;NFAM=3	SVTYPE=BND;POS=24197559;STRANDS=+-:5;CIPOS=-10,9;CIEND=-10,9;CIPOS95=0,0;CIEND95=0,0;MATEID=305712_1;EVENT=305712;SECONDARY;SU=5;PE=0;SR=5;ALG=PROD;AF=0.0001026;NSAMP=3;MSQ=15.97;RECLASSIFIED;AC=3;AN=29246;NFAM=3
chr22	24198718	24198737	chr22	24199354	24199373	581310	203.38	+	+	INV	LOW	581310	N	<INV>	.	.	.	SVTYPE=INV;POS=24198728;SVLEN=636;END=24199364;STRANDS=++:15,--:7;IMPRECISE;CIPOS=-10,9;CIEND=-10,9;CIPOS95=-1,1;CIEND95=-1,1;SU=22;PE=20;SR=2;ALG=PROD;AF=3.419e-05;NSAMP=1;MSQ=203.38;AC=1;AN=29246;NFAM=1	.
chr22	24201557	24201559	chr22	24201695	24201714	581311	12.4	-	-	BND	LOW	581311_1	N	[chr22:24201706[N	581311_2	N	[chr22:24201560[N	SVTYPE=BND;POS=24201560;STRANDS=--:4;IMPRECISE;CIPOS=-2,0;CIEND=-10,9;CIPOS95=-2,0;CIEND95=-2,3;MATEID=581311_2;EVENT=581311;SU=4;PE=3;SR=1;ALG=PROD;AF=3.419e-05;NSAMP=1;MSQ=12.17;AC=1;AN=29246;NFAM=1	SVTYPE=BND;POS=24201706;STRANDS=--:4;IMPRECISE;CIPOS=-10,9;CIEND=-2,0;CIPOS95=-2,3;CIEND95=-2,0;MATEID=581311_1;EVENT=581311;SECONDARY;SU=4;PE=3;SR=1;ALG=PROD;AF=3.419e-05;NSAMP=1;MSQ=12.17;AC=1;AN=29246;NFAM=1
chr22	24203734	24204020	chr22	24208436	24208827	305713	320.55	+	-	DEL	PASS	305713	N	<DEL>	.	.	.	SVTYPE=DEL;POS=24203744;SVLEN=-5074;END=24208818;STRANDS=+-:16;IMPRECISE;CIPOS=-10,276;CIEND=-382,9;CIPOS95=-2,64;CIEND95=-39,3;SU=16;PE=16;SR=0;ALG=PROD;AF=3.419e-05;NSAMP=1;MSQ=320.55;AC=1;AN=29246;NFAM=1	.
chr22	24209623	24209633	chr22	24212907	24212916	305714	305.59	+	-	DEL	PASS	305714	N	<DEL>	.	.	.	SVTYPE=DEL;POS=24209630;SVLEN=-3282;END=24212912;STRANDS=+-:7;CIPOS=-7,3;CIEND=-5,4;CIPOS95=0,0;CIEND95=0,0;SU=7;PE=0;SR=7;ALG=PROD;AF=3.419e-05;NSAMP=1;MSQ=305.59;AC=1;AN=29246;NFAM=1	.
chr22	24216876	24216882	chr22	24218554	24218561	305715	674.55	+	-	DEL	PASS	305715	N	<DEL>	.	.	.	SVTYPE=DEL;POS=24216879;SVLEN=-1680;END=24218559;STRANDS=+-:25;CIPOS=-3,3;CIEND=-5,2;CIPOS95=0,0;CIEND95=0,0;SU=25;PE=17;SR=8;ALG=PROD;AF=3.419e-05;NSAMP=1;MSQ=674.55;AC=1;AN=29246;NFAM=1	.
chr22	24218345	24218364	chr22	24220918	24220937	305716	407.66	+	-	DEL	PASS	305716	N	<DEL>	.	.	.	SVTYPE=DEL;POS=24218355;SVLEN=-2573;END=24220928;STRANDS=+-:14;IMPRECISE;CIPOS=-10,9;CIEND=-10,9;CIPOS95=-1,2;CIEND95=-3,0;SU=14;PE=13;SR=1;ALG=PROD;AF=3.419e-05;NSAMP=1;MSQ=407.66;AC=1;AN=29246;NFAM=1	.
chr22	24219739	24219753	chr22	24222249	24222262	305718	6.68	+	-	BND	LOW	305718_1	N	N[chr22:24222258[	305718_2	N	]chr22:24219747]N	SVTYPE=BND;POS=24219747;STRANDS=+-:6;CIPOS=-8,6;CIEND=-8,5;CIPOS95=0,0;CIEND95=0,0;MATEID=305718_2;EVENT=305718;SU=6;PE=1;SR=5;ALG=PROD;AF=3.419e-05;NSAMP=1;MSQ=6.68;RECLASSIFIED;AC=1;AN=29246;NFAM=1	SVTYPE=BND;POS=24222258;STRANDS=+-:6;CIPOS=-8,5;CIEND=-8,6;CIPOS95=0,0;CIEND95=0,0;MATEID=305718_1;EVENT=305718;SECONDARY;SU=6;PE=1;SR=5;ALG=PROD;AF=3.419e-05;NSAMP=1;MSQ=6.68;RECLASSIFIED;AC=1;AN=29246;NFAM=1
chr22	24219753	24219764	chr22	24222306	24222325	504029	35.97	-	+	BND	LOW	504029_1	N	]chr22:24222316]N	504029_2	N	N[chr22:24219760[	SVTYPE=BND;POS=24219760;STRANDS=-+:7;CIPOS=-6,5;CIEND=-10,9;CIPOS95=0,0;CIEND95=0,0;MATEID=504029_2;EVENT=504029;SU=7;PE=1;SR=6;ALG=PROD;AF=3.419e-05;NSAMP=1;MSQ=35.97;RECLASSIFIED;AC=1;AN=29246;NFAM=1	SVTYPE=BND;POS=24222316;STRANDS=-+:7;CIPOS=-10,9;CIEND=-6,5;CIPOS95=0,0;CIEND95=0,0;MATEID=504029_1;EVENT=504029;SECONDARY;SU=7;PE=1;SR=6;ALG=PROD;AF=3.419e-05;NSAMP=1;MSQ=35.97;RECLASSIFIED;AC=1;AN=29246;NFAM=1
chr22	24220916	24221378	chr22	24281821	24282276	581312	308.45	-	-	BND	LOW	581312_1	N	[chr22:24282228[N	581312_2	N	[chr22:24221357[N	SVTYPE=BND;POS=24221357;STRANDS=--:48;IMPRECISE;CIPOS=-440,22;CIEND=-406,49;CIPOS95=-27,22;CIEND95=-50,49;MATEID=581312_2;EVENT=581312;SU=48;PE=48;SR=0;ALG=PROD;AF=0.000171;NSAMP=5;MSQ=40.11;AC=5;AN=29246;NFAM=4	SVTYPE=BND;POS=24282228;STRANDS=--:48;IMPRECISE;CIPOS=-406,49;CIEND=-440,22;CIPOS95=-50,49;CIEND95=-27,22;MATEID=581312_1;EVENT=581312;SECONDARY;SU=48;PE=48;SR=0;ALG=PROD;AF=0.000171;NSAMP=5;MSQ=40.11;AC=5;AN=29246;NFAM=4
chr22	24221009	24221776	chr22	24282458	24283314	581313	1579.09	+	+	BND	LOW	581313_1	N	N]chr22:24282517]	581313_2	N	N]chr22:24221089]	SVTYPE=BND;POS=24221089;STRANDS=++:108;IMPRECISE;CIPOS=-80,687;CIEND=-59,797;CIPOS95=-80,89;CIEND95=-59,116;MATEID=581313_2;EVENT=581313;SU=108;PE=108;SR=0;ALG=SUM;AF=0.0003761;NSAMP=11;MSQ=70.96;AC=11;AN=29246;NFAM=10	SVTYPE=BND;POS=24282517;STRANDS=++:108;IMPRECISE;CIPOS=-59,797;CIEND=-80,687;CIPOS95=-59,116;CIEND95=-80,89;MATEID=581313_1;EVENT=581313;SECONDARY;SU=108;PE=108;SR=0;ALG=SUM;AF=0.0003761;NSAMP=11;MSQ=70.96;AC=11;AN=29246;NFAM=10
chr22	24221093	24221406	chr22	24665430	24665922	581314	2466.83	-	-	BND	LOW	581314_1	N	[chr22:24665894[N	581314_2	N	[chr22:24221378[N	SVTYPE=BND;POS=24221378;STRANDS=--:12;IMPRECISE;CIPOS=-284,29;CIEND=-463,29;CIPOS95=-56,29;CIEND95=-102,29;MATEID=581314_2;EVENT=581314;SU=12;PE=12;SR=0;ALG=PROD;AF=0.002633;NSAMP=77;MSQ=29.42;AC=77;AN=29246;NFAM=77	SVTYPE=BND;POS=24665894;STRANDS=--:12;IMPRECISE;CIPOS=-463,29;CIEND=-284,29;CIPOS95=-102,29;CIEND95=-56,29;MATEID=581314_1;EVENT=581314;SECONDARY;SU=12;PE=12;SR=0;ALG=PROD;AF=0.002633;NSAMP=77;MSQ=29.42;AC=77;AN=29246;NFAM=77
chr22	24221983	24222240	chr22	24222780	24223144	305719	404.27	+	-	DEL	PASS	305719	N	<DEL>	.	.	.	SVTYPE=DEL;POS=24221993;SVLEN=-1142;END=24223135;STRANDS=+-:18;IMPRECISE;CIPOS=-10,247;CIEND=-355,9;CIPOS95=-3,51;CIEND95=-63,1;SU=18;PE=18;SR=0;ALG=PROD;AF=3.419e-05;NSAMP=1;MSQ=77.77;AC=1;AN=29246;NFAM=1	.
chr22	24222841	24222860	chr22	24224227	24224240	305720	176.58	+	-	DEL	PASS	305720	N	<DEL>	.	.	.	SVTYPE=DEL;POS=24222851;SVLEN=-1386;END=24224237;STRANDS=+-:9;IMPRECISE;CIPOS=-10,9;CIEND=-10,3;CIPOS95=-3,3;CIEND95=-7,0;SU=9;PE=8;SR=1;ALG=PROD;AF=3.419e-05;NSAMP=1;MSQ=176.58;AC=1;AN=29246;NFAM=1	.
chr22	24223477	24223482	chr22	24229191	24229210	305721	506.54	+	-	DEL	PASS	305721	N	<DEL>	.	.	.	SVTYPE=DEL;POS=24223480;SVLEN=-5721;END=24229201;STRANDS=+-:22;CIPOS=-3,2;CIEND=-10,9;CIPOS95=0,0;CIEND95=0,0;SU=22;PE=10;SR=12;ALG=PROD;AF=3.419e-05;NSAMP=1;MSQ=506.54;AC=1;AN=29246;NFAM=1	.
chr22	24229328	24229708	chr22	24230239	24230459	305722	818.01	+	-	DEL	PASS	305722	N	<DEL>	.	.	.	SVTYPE=DEL;POS=24229358;SVLEN=-1072;END=24230430;STRANDS=+-:33;IMPRECISE;CIPOS=-30,350;CIEND=-191,29;CIPOS95=-29,29;CIEND95=-25,25;SU=33;PE=33;SR=0;ALG=PROD;AF=6.839e-05;NSAMP=2;MSQ=224.68;AC=2;AN=29246;NFAM=2	.
chr22	24236522	24236538	chr22	24237944	24237956	305724	13541.8	+	-	BND	PASS	305724_1	N	N[chr22:24237953[	305724_2	N	]chr22:24236529]N	SVTYPE=BND;POS=24236529;STRANDS=+-:465;CIPOS=-7,9;CIEND=-8,4;CIPOS95=0,0;CIEND95=0,0;MATEID=305724_2;EVENT=305724;SU=465;PE=450;SR=15;ALG=PROD;AF=0.0004445;NSAMP=13;MSQ=367.78;RECLASSIFIED;AC=13;AN=29246;NFAM=12	SVTYPE=BND;POS=24237953;STRANDS=+-:465;CIPOS=-8,4;CIEND=-7,9;CIPOS95=0,0;CIEND95=0,0;MATEID=305724_1;EVENT=305724;SECONDARY;SU=465;PE=450;SR=15;ALG=PROD;AF=0.0004445;NSAMP=13;MSQ=367.78;RECLASSIFIED;AC=13;AN=29246;NFAM=12
chr22	24237648	24237660	chr22	24239057	24239075	581315	2397.96	-	-	BND	LOW	581315_1	N	[chr22:24239068[N	581315_2	N	[chr22:24237659[N	SVTYPE=BND;POS=24237659;STRANDS=--:254;CIPOS=-10,2;CIEND=-10,8;CIPOS95=0,0;CIEND95=0,0;MATEID=581315_2;EVENT=581315;SU=254;PE=218;SR=36;ALG=PROD;AF=0.0009574;NSAMP=28;MSQ=48.87;AC=28;AN=29246;NFAM=28	SVTYPE=BND;POS=24239068;STRANDS=--:254;CIPOS=-10,8;CIEND=-10,2;CIPOS95=0,0;CIEND95=0,0;MATEID=581315_1;EVENT=581315;SECONDARY;SU=254;PE=218;SR=36;ALG=PROD;AF=0.0009574;NSAMP=28;MSQ=48.87;AC=28;AN=29246;NFAM=28
chr22	24237774	24237776	chr22	24238746	24238748	581316	9589.72	+	+	BND	LOW	581316_1	N	N]chr22:24238747]	581316_2	N	N]chr22:24237775]	SVTYPE=BND;POS=24237775;STRANDS=++:685;CIPOS=-1,1;CIEND=-1,1;CIPOS95=0,0;CIEND95=0,0;MATEID=581316_2;EVENT=581316;SU=685;PE=243;SR=442;ALG=PROD;AF=0.001641;NSAMP=48;MSQ=164.07;AC=48;AN=29246;NFAM=48	SVTYPE=BND;POS=24238747;STRANDS=++:685;CIPOS=-1,1;CIEND=-1,1;CIPOS95=0,0;CIEND95=0,0;MATEID=581316_1;EVENT=581316;SECONDARY;SU=685;PE=243;SR=442;ALG=PROD;AF=0.001641;NSAMP=48;MSQ=164.07;AC=48;AN=29246;NFAM=48
chr22	24237990	24237996	chr22	24239054	24239073	305725	526.98	+	-	BND	LOW	305725_1	N	N[chr22:24239065[	305725_2	N	]chr22:24237994]N	SVTYPE=BND;POS=24237994;STRANDS=+-:9;IMPRECISE;CIPOS=-4,2;CIEND=-10,9;CIPOS95=-4,2;CIEND95=-3,3;MATEID=305725_2;EVENT=305725;SU=9;PE=8;SR=1;ALG=PROD;AF=0.0005129;NSAMP=15;MSQ=25.17;RECLASSIFIED;AC=15;AN=29246;NFAM=15	SVTYPE=BND;POS=24239065;STRANDS=+-:9;IMPRECISE;CIPOS=-10,9;CIEND=-4,2;CIPOS95=-3,3;CIEND95=-4,2;MATEID=305725_1;EVENT=305725;SECONDARY;SU=9;PE=8;SR=1;ALG=PROD;AF=0.0005129;NSAMP=15;MSQ=25.17;RECLASSIFIED;AC=15;AN=29246;NFAM=15
chr22	24238723	24238862	chr22	24238868	24239006	305726	52454.8	+	-	BND	LOW	305726_1	N	N[chr22:24238925[	305726_2	N	]chr22:24238813]N	SVTYPE=BND;POS=24238813;STRANDS=+-:356;IMPRECISE;CIPOS=-90,49;CIEND=-56,82;CIPOS95=-40,40;CIEND95=-33,33;MATEID=305726_2;EVENT=305726;SU=356;PE=3;SR=353;ALG=SUM;AF=0.01317;NSAMP=183;MSQ=90.99;RECLASSIFIED;AC=313;AN=23758;NFAM=180	SVTYPE=BND;POS=24238925;STRANDS=+-:356;IMPRECISE;CIPOS=-56,82;CIEND=-90,49;CIPOS95=-33,33;CIEND95=-40,40;MATEID=305726_1;EVENT=305726;SECONDARY;SU=356;PE=3;SR=353;ALG=SUM;AF=0.01317;NSAMP=183;MSQ=90.99;RECLASSIFIED;AC=313;AN=23758;NFAM=180
chr22	24241085	24241348	chr22	24242160	24242479	305727	296.31	+	-	DEL	PASS	305727	N	<DEL>	.	.	.	SVTYPE=DEL;POS=24241095;SVLEN=-1375;END=24242470;STRANDS=+-:17;IMPRECISE;CIPOS=-10,253;CIEND=-310,9;CIPOS95=-2,48;CIEND95=-43,1;SU=17;PE=17;SR=0;ALG=PROD;AF=3.419e-05;NSAMP=1;MSQ=296.31;AC=1;AN=29246;NFAM=1	.
chr22	24242648	24243713	chr22	24633877	24634878	581317	66.86	-	-	BND	LOW	581317_1	N	[chr22:24634702[N	581317_2	N	[chr22:24243424[N	SVTYPE=BND;POS=24243424;STRANDS=--:21;IMPRECISE;CIPOS=-775,290;CIEND=-824,177;CIPOS95=-244,244;CIEND95=-344,177;MATEID=581317_2;EVENT=581317;SU=21;PE=21;SR=0;ALG=SUM;AF=0.0001026;NSAMP=3;MSQ=15.95;AC=3;AN=29246;NFAM=3	SVTYPE=BND;POS=24634702;STRANDS=--:21;IMPRECISE;CIPOS=-824,177;CIEND=-775,290;CIPOS95=-344,177;CIEND95=-244,244;MATEID=581317_1;EVENT=581317;SECONDARY;SU=21;PE=21;SR=0;ALG=SUM;AF=0.0001026;NSAMP=3;MSQ=15.95;AC=3;AN=29246;NFAM=3
chr22	24245675	24246302	chr22	24631186	24631636	581318	704.85	-	-	BND	LOW	581318_1	N	[chr22:24631628[N	581318_2	N	[chr22:24246294[N	SVTYPE=BND;POS=24246294;STRANDS=--:6;IMPRECISE;CIPOS=-618,9;CIEND=-441,9;CIPOS95=-177,1;CIEND95=-94,2;MATEID=581318_2;EVENT=581318;SU=6;PE=6;SR=0;ALG=PROD;AF=0.000718;NSAMP=21;MSQ=25.19;AC=21;AN=29246;NFAM=21	SVTYPE=BND;POS=24631628;STRANDS=--:6;IMPRECISE;CIPOS=-441,9;CIEND=-618,9;CIPOS95=-94,2;CIEND95=-177,1;MATEID=581318_1;EVENT=581318;SECONDARY;SU=6;PE=6;SR=0;ALG=PROD;AF=0.000718;NSAMP=21;MSQ=25.19;AC=21;AN=29246;NFAM=21
chr22	24246497	24247115	chr22	24631444	24631833	581319	113.37	+	+	BND	LOW	581319_1	N	N]chr22:24631454]	581319_2	N	N]chr22:24246507]	SVTYPE=BND;POS=24246507;STRANDS=++:4;IMPRECISE;CIPOS=-10,608;CIEND=-10,379;CIPOS95=-1,191;CIEND95=-2,125;MATEID=581319_2;EVENT=581319;SU=4;PE=4;SR=0;ALG=PROD;AF=0.0001368;NSAMP=4;MSQ=26.55;AC=4;AN=29246;NFAM=4	SVTYPE=BND;POS=24631454;STRANDS=++:4;IMPRECISE;CIPOS=-10,379;CIEND=-10,608;CIPOS95=-2,125;CIEND95=-1,191;MATEID=581319_1;EVENT=581319;SECONDARY;SU=4;PE=4;SR=0;ALG=PROD;AF=0.0001368;NSAMP=4;MSQ=26.55;AC=4;AN=29246;NFAM=4
chr22	24247134	24247142	chr22	24248350	24248356	305728	3919.66	+	-	DEL	PASS	305728	N	<DEL>	.	.	.	SVTYPE=DEL;POS=24247138;SVLEN=-1216;END=24248354;STRANDS=+-:145;CIPOS=-4,4;CIEND=-4,2;CIPOS95=0,0;CIEND95=0,0;SU=145;PE=66;SR=79;ALG=PROD;AF=0.0001026;NSAMP=3;MSQ=374.55;AC=3;AN=29246;NFAM=3	.
chr22	24249120	24249536	chr22	24627052	24627433	581320	462.59	-	-	BND	LOW	581320_1	N	[chr22:24627405[N	581320_2	N	[chr22:24249511[N	SVTYPE=BND;POS=24249511;STRANDS=--:9;IMPRECISE;CIPOS=-390,26;CIEND=-352,29;CIPOS95=-79,26;CIEND95=-62,29;MATEID=581320_2;EVENT=581320;SU=9;PE=9;SR=0;ALG=PROD;AF=0.0005471;NSAMP=16;MSQ=22.87;AC=16;AN=29246;NFAM=16	SVTYPE=BND;POS=24627405;STRANDS=--:9;IMPRECISE;CIPOS=-352,29;CIEND=-390,26;CIPOS95=-62,29;CIEND95=-79,26;MATEID=581320_1;EVENT=581320;SECONDARY;SU=9;PE=9;SR=0;ALG=PROD;AF=0.0005471;NSAMP=16;MSQ=22.87;AC=16;AN=29246;NFAM=16
chr22	24250149	24250277	chr22	24626637	24626758	581321	84.98	+	+	INV	LOW	581321	N	<INV>	.	.	.	SVTYPE=INV;POS=24250228;SVLEN=376471;END=24626699;STRANDS=++:2,--:2;IMPRECISE;CIPOS=-79,49;CIEND=-62,59;CIPOS95=-65,40;CIEND95=-48,50;SU=4;PE=4;SR=0;ALG=PROD;AF=6.839e-05;NSAMP=2;MSQ=39.32;AC=2;AN=29246;NFAM=2	.
chr22	24250263	24250791	chr22	24659625	24659937	581322	482.79	-	-	BND	LOW	581322_1	N	[chr22:24659909[N	581322_2	N	[chr22:24250763[N	SVTYPE=BND;POS=24250763;STRANDS=--:28;IMPRECISE;CIPOS=-499,29;CIEND=-283,29;CIPOS95=-43,29;CIEND95=-20,20;MATEID=581322_2;EVENT=581322;SU=28;PE=28;SR=0;ALG=PROD;AF=0.0001368;NSAMP=4;MSQ=97.97;AC=4;AN=29246;NFAM=4	SVTYPE=BND;POS=24659909;STRANDS=--:28;IMPRECISE;CIPOS=-283,29;CIEND=-499,29;CIPOS95=-20,20;CIEND95=-43,29;MATEID=581322_1;EVENT=581322;SECONDARY;SU=28;PE=28;SR=0;ALG=PROD;AF=0.0001368;NSAMP=4;MSQ=97.97;AC=4;AN=29246;NFAM=4
chr22	24250592	24250611	chr22	24660122	24660137	581323	77.05	-	-	BND	LOW	581323_1	N	[chr22:24660133[N	581323_2	N	[chr22:24250603[N	SVTYPE=BND;POS=24250603;STRANDS=--:12;IMPRECISE;CIPOS=-10,9;CIEND=-10,5;CIPOS95=-3,1;CIEND95=-3,0;MATEID=581323_2;EVENT=581323;SU=12;PE=11;SR=1;ALG=PROD;AF=6.839e-05;NSAMP=2;MSQ=29.52;AC=2;AN=29246;NFAM=2	SVTYPE=BND;POS=24660133;STRANDS=--:12;IMPRECISE;CIPOS=-10,5;CIEND=-10,9;CIPOS95=-3,0;CIEND95=-3,1;MATEID=581323_1;EVENT=581323;SECONDARY;SU=12;PE=11;SR=1;ALG=PROD;AF=6.839e-05;NSAMP=2;MSQ=29.52;AC=2;AN=29246;NFAM=2
chr22	24250670	24251355	chr22	24661360	24662207	581324	202.56	+	+	BND	LOW	581324_1	N	N]chr22:24661390]	581324_2	N	N]chr22:24250899]	SVTYPE=BND;POS=24250899;STRANDS=++:17;IMPRECISE;CIPOS=-229,456;CIEND=-30,817;CIPOS95=-188,188;CIEND95=-30,322;MATEID=581324_2;EVENT=581324;SU=17;PE=17;SR=0;ALG=SUM;AF=0.0001368;NSAMP=4;MSQ=42.32;AC=4;AN=29246;NFAM=4	SVTYPE=BND;POS=24661390;STRANDS=++:17;IMPRECISE;CIPOS=-30,817;CIEND=-229,456;CIPOS95=-30,322;CIEND95=-188,188;MATEID=581324_1;EVENT=581324;SECONDARY;SU=17;PE=17;SR=0;ALG=SUM;AF=0.0001368;NSAMP=4;MSQ=42.32;AC=4;AN=29246;NFAM=4
chr22	24252540	24252882	chr22	24253774	24254105	504030	3810.54	-	+	BND	LOW	504030_1	N	]chr22:24253786]N	504030_2	N	N[chr22:24252870[	SVTYPE=BND;POS=24252870;STRANDS=-+:129;IMPRECISE;CIPOS=-329,13;CIEND=-12,319;CIPOS95=-16,13;CIEND95=-12,13;MATEID=504030_2;EVENT=504030;SU=129;PE=129;SR=0;ALG=PROD;AF=0.00106;NSAMP=31;MSQ=75.42;RECLASSIFIED;AC=31;AN=29246;NFAM=30	SVTYPE=BND;POS=24253786;STRANDS=-+:129;IMPRECISE;CIPOS=-12,319;CIEND=-329,13;CIPOS95=-12,13;CIEND95=-16,13;MATEID=504030_1;EVENT=504030;SECONDARY;SU=129;PE=129;SR=0;ALG=PROD;AF=0.00106;NSAMP=31;MSQ=75.42;RECLASSIFIED;AC=31;AN=29246;NFAM=30
chr22	24256368	24256836	chr22	24269641	24270360	305729	149.87	+	-	DEL	PASS	305729	N	<DEL>	.	.	.	SVTYPE=DEL;POS=24256378;SVLEN=-13973;END=24270351;STRANDS=+-:5;IMPRECISE;CIPOS=-10,458;CIEND=-710,9;CIPOS95=-3,104;CIEND95=-171,1;SU=5;PE=5;SR=0;ALG=PROD;AF=3.419e-05;NSAMP=1;MSQ=149.85;AC=1;AN=29246;NFAM=1	.
chr22	24270293	24270310	chr22	24270395	24270412	305734	1945.07	+	-	BND	LOW	305734_1	N	N[chr22:24270405[	305734_2	N	]chr22:24270302]N	SVTYPE=BND;POS=24270302;STRANDS=+-:4;CIPOS=-9,8;CIEND=-9,8;CIPOS95=0,0;CIEND95=0,0;MATEID=305734_2;EVENT=305734;SU=4;PE=0;SR=4;ALG=PROD;AF=0.001607;NSAMP=47;MSQ=23.46;RETAINED;RECLASSIFIED;AC=47;AN=29246;NFAM=47	SVTYPE=BND;POS=24270405;STRANDS=+-:4;CIPOS=-9,8;CIEND=-9,8;CIPOS95=0,0;CIEND95=0,0;MATEID=305734_1;EVENT=305734;SECONDARY;SU=4;PE=0;SR=4;ALG=PROD;AF=0.001607;NSAMP=47;MSQ=23.46;RETAINED;RECLASSIFIED;AC=47;AN=29246;NFAM=47
chr22	24288753	24289254	chr22	24669177	24669698	305736	945.33	+	-	BND	LOW	305736_1	N	N[chr22:24669670[	305736_2	N	]chr22:24288783]N	SVTYPE=BND;POS=24288783;STRANDS=+-:9;IMPRECISE;CIPOS=-30,471;CIEND=-492,29;CIPOS95=-30,59;CIEND95=-78,29;MATEID=305736_2;EVENT=305736;SU=9;PE=9;SR=0;ALG=PROD;AF=0.0002052;NSAMP=6;MSQ=112.71;RECLASSIFIED;AC=6;AN=29246;NFAM=6	SVTYPE=BND;POS=24669670;STRANDS=+-:9;IMPRECISE;CIPOS=-492,29;CIEND=-30,471;CIPOS95=-78,29;CIEND95=-30,59;MATEID=305736_1;EVENT=305736;SECONDARY;SU=9;PE=9;SR=0;ALG=PROD;AF=0.0002052;NSAMP=6;MSQ=112.71;RECLASSIFIED;AC=6;AN=29246;NFAM=6
chr22	24288764	24288773	chr22	24288882	24288892	305735	4048.41	+	-	BND	LOW	305735_1	N	N[chr22:24288888[	305735_2	N	]chr22:24288769]N	SVTYPE=BND;POS=24288769;STRANDS=+-:94;CIPOS=-5,4;CIEND=-5,5;CIPOS95=0,0;CIEND95=0,0;MATEID=305735_2;EVENT=305735;SU=94;PE=1;SR=93;ALG=PROD;AF=0.000718;NSAMP=21;MSQ=180.08;RECLASSIFIED;AC=21;AN=29246;NFAM=20	SVTYPE=BND;POS=24288888;STRANDS=+-:94;CIPOS=-5,5;CIEND=-5,4;CIPOS95=0,0;CIEND95=0,0;MATEID=305735_1;EVENT=305735;SECONDARY;SU=94;PE=1;SR=93;ALG=PROD;AF=0.000718;NSAMP=21;MSQ=180.08;RECLASSIFIED;AC=21;AN=29246;NFAM=20
chr22	24291354	24291373	chr22	24291840	24291859	305737	2381.48	+	-	BND	LOW	305737_1	N	N[chr22:24291851[	305737_2	N	]chr22:24291364]N	SVTYPE=BND;POS=24291364;STRANDS=+-:55;CIPOS=-10,9;CIEND=-10,9;CIPOS95=0,0;CIEND95=0,0;MATEID=305737_2;EVENT=305737;SU=55;PE=14;SR=41;ALG=PROD;AF=0.0002052;NSAMP=6;MSQ=14.57;RECLASSIFIED;AC=6;AN=29246;NFAM=6	SVTYPE=BND;POS=24291851;STRANDS=+-:55;CIPOS=-10,9;CIEND=-10,9;CIPOS95=0,0;CIEND95=0,0;MATEID=305737_1;EVENT=305737;SECONDARY;SU=55;PE=14;SR=41;ALG=PROD;AF=0.0002052;NSAMP=6;MSQ=14.57;RECLASSIFIED;AC=6;AN=29246;NFAM=6
chr22	24291574	24291575	chr22	24291666	24291668	305738	16506.9	+	-	BND	PASS	305738_1	N	N[chr22:24291668[	305738_2	N	]chr22:24291575]N	SVTYPE=BND;POS=24291575;STRANDS=+-:656;CIPOS=-1,0;CIEND=-1,1;CIPOS95=0,0;CIEND95=0,0;MATEID=305738_2;EVENT=305738;SU=656;PE=6;SR=650;ALG=PROD;AF=0.0007864;NSAMP=23;MSQ=294.36;RECLASSIFIED;AC=23;AN=29246;NFAM=22	SVTYPE=BND;POS=24291668;STRANDS=+-:656;CIPOS=-1,1;CIEND=-1,0;CIPOS95=0,0;CIEND95=0,0;MATEID=305738_1;EVENT=305738;SECONDARY;SU=656;PE=6;SR=650;ALG=PROD;AF=0.0007864;NSAMP=23;MSQ=294.36;RECLASSIFIED;AC=23;AN=29246;NFAM=22
chr22	24293357	24293623	chr22	24670531	24670956	305739	754.21	+	-	BND	LOW	305739_1	N	N[chr22:24670948[	305739_2	N	]chr22:24293371]N	SVTYPE=BND;POS=24293371;STRANDS=+-:135;IMPRECISE;CIPOS=-14,252;CIEND=-416,9;CIPOS95=-7,7;CIEND95=-50,9;MATEID=305739_2;EVENT=305739;SU=135;PE=135;SR=0;ALG=PROD;AF=0.0003761;NSAMP=11;MSQ=27.81;RECLASSIFIED;AC=11;AN=29246;NFAM=11	SVTYPE=BND;POS=24670948;STRANDS=+-:135;IMPRECISE;CIPOS=-416,9;CIEND=-14,252;CIPOS95=-50,9;CIEND95=-7,7;MATEID=305739_1;EVENT=305739;SECONDARY;SU=135;PE=135;SR=0;ALG=PROD;AF=0.0003761;NSAMP=11;MSQ=27.81;RECLASSIFIED;AC=11;AN=29246;NFAM=11
chr22	24294467	24294751	chr22	24672244	24672693	504033	82.47	-	+	BND	LOW	504033_1	N	]chr22:24672292]N	504033_2	N	N[chr22:24294737[	SVTYPE=BND;POS=24294737;STRANDS=-+:39;IMPRECISE;CIPOS=-269,15;CIEND=-48,401;CIPOS95=-39,15;CIEND95=-36,36;MATEID=504033_2;EVENT=504033;SU=39;PE=39;SR=0;ALG=PROD;AF=0.0002393;NSAMP=7;MSQ=10.82;RECLASSIFIED;AC=7;AN=29246;NFAM=7	SVTYPE=BND;POS=24672292;STRANDS=-+:39;IMPRECISE;CIPOS=-48,401;CIEND=-269,15;CIPOS95=-36,36;CIEND95=-39,15;MATEID=504033_1;EVENT=504033;SECONDARY;SU=39;PE=39;SR=0;ALG=PROD;AF=0.0002393;NSAMP=7;MSQ=10.82;RECLASSIFIED;AC=7;AN=29246;NFAM=7
chr22	24295873	24296592	chr22	24673984	24674644	504034	474.87	-	+	BND	LOW	504034_1	N	]chr22:24674105]N	504034_2	N	N[chr22:24296531[	SVTYPE=BND;POS=24296531;STRANDS=-+:111;IMPRECISE;CIPOS=-657,62;CIEND=-121,539;CIPOS95=-196,62;CIEND95=-77,77;MATEID=504034_2;EVENT=504034;SU=111;PE=111;SR=0;ALG=SUM;AF=0.0009232;NSAMP=27;MSQ=11.76;RECLASSIFIED;AC=27;AN=29246;NFAM=27	SVTYPE=BND;POS=24674105;STRANDS=-+:111;IMPRECISE;CIPOS=-121,539;CIEND=-657,62;CIPOS95=-77,77;CIEND95=-196,62;MATEID=504034_1;EVENT=504034;SECONDARY;SU=111;PE=111;SR=0;ALG=SUM;AF=0.0009232;NSAMP=27;MSQ=11.76;RECLASSIFIED;AC=27;AN=29246;NFAM=27
chr22	24300311	24300502	chr22	24678314	24678431	504036	6888.15	-	+	BND	LOW	504036_1	N	]chr22:24678323]N	504036_2	N	N[chr22:24300494[	SVTYPE=BND;POS=24300494;STRANDS=-+:1244;IMPRECISE;CIPOS=-182,9;CIEND=-9,108;CIPOS95=-3,3;CIEND95=-1,1;MATEID=504036_2;EVENT=504036;SU=1244;PE=1244;SR=0;ALG=PROD;AF=0.003146;NSAMP=92;MSQ=40.17;RECLASSIFIED;AC=92;AN=29246;NFAM=89	SVTYPE=BND;POS=24678323;STRANDS=-+:1244;IMPRECISE;CIPOS=-9,108;CIEND=-182,9;CIPOS95=-1,1;CIEND95=-3,3;MATEID=504036_1;EVENT=504036;SECONDARY;SU=1244;PE=1244;SR=0;ALG=PROD;AF=0.003146;NSAMP=92;MSQ=40.17;RECLASSIFIED;AC=92;AN=29246;NFAM=89
chr22	24300752	24300933	chr22	24678299	24678387	305740	13005.9	+	-	BND	LOW	305740_1	N	N[chr22:24678380[	305740_2	N	]chr22:24300765]N	SVTYPE=BND;POS=24300765;STRANDS=+-:1304;IMPRECISE;CIPOS=-13,168;CIEND=-80,8;CIPOS95=-3,3;CIEND95=-2,2;MATEID=305740_2;EVENT=305740;SU=1304;PE=1304;SR=0;ALG=PROD;AF=0.003727;NSAMP=109;MSQ=71.31;RECLASSIFIED;AC=109;AN=29246;NFAM=106	SVTYPE=BND;POS=24678380;STRANDS=+-:1304;IMPRECISE;CIPOS=-80,8;CIEND=-13,168;CIPOS95=-2,2;CIEND95=-3,3;MATEID=305740_1;EVENT=305740;SECONDARY;SU=1304;PE=1304;SR=0;ALG=PROD;AF=0.003727;NSAMP=109;MSQ=71.31;RECLASSIFIED;AC=109;AN=29246;NFAM=106
chr22	24317043	24317062	chr22	24317389	24317408	305742	1.0418e+06	+	-	DEL	PASS	305742	N	<DEL>	.	.	.	SVTYPE=DEL;POS=24317053;SVLEN=-346;END=24317399;STRANDS=+-:5;IMPRECISE;CIPOS=-10,9;CIEND=-10,9;CIPOS95=-3,3;CIEND95=-3,3;SU=5;PE=4;SR=1;ALG=PROD;AF=0.1773;NSAMP=963;MSQ=83.2;MEDGQR=1.99;Q10GQR=1.45;AC=1098;AN=6192;NFAM=950	.
chr22	24317444	24317539	chr22	25277772	25277807	504037	143633.0	-	+	BND	LOW	504037_1	N	]chr22:25277784]N	504037_2	N	N[chr22:24317531[	SVTYPE=BND;POS=24317531;STRANDS=-+:6487;IMPRECISE;CIPOS=-86,9;CIEND=-12,23;CIPOS95=-2,2;CIEND95=0,0;MATEID=504037_2;EVENT=504037;SU=6487;PE=6487;SR=0;ALG=PROD;AF=0.1411;NSAMP=4124;MSQ=23.43;RECLASSIFIED;AC=4126;AN=29246;NFAM=4016	SVTYPE=BND;POS=25277784;STRANDS=-+:6487;IMPRECISE;CIPOS=-12,23;CIEND=-86,9;CIPOS95=0,0;CIEND95=-2,2;MATEID=504037_1;EVENT=504037;SECONDARY;SU=6487;PE=6487;SR=0;ALG=PROD;AF=0.1411;NSAMP=4124;MSQ=23.43;RECLASSIFIED;AC=4126;AN=29246;NFAM=4016
chr22	24317727	24318322	chr22	25277446	25277917	305743	773.51	+	-	BND	LOW	305743_1	N	N[chr22:25277893[	305743_2	N	]chr22:24317742]N	SVTYPE=BND;POS=24317742;STRANDS=+-:27;IMPRECISE;CIPOS=-15,580;CIEND=-446,25;CIPOS95=-15,125;CIEND95=-72,25;MATEID=305743_2;EVENT=305743;SU=27;PE=27;SR=0;ALG=PROD;AF=0.0009916;NSAMP=29;MSQ=17.2;RECLASSIFIED;AC=29;AN=29246;NFAM=29	SVTYPE=BND;POS=25277893;STRANDS=+-:27;IMPRECISE;CIPOS=-446,25;CIEND=-15,580;CIPOS95=-72,25;CIEND95=-15,125;MATEID=305743_1;EVENT=305743;SECONDARY;SU=27;PE=27;SR=0;ALG=PROD;AF=0.0009916;NSAMP=29;MSQ=17.2;RECLASSIFIED;AC=29;AN=29246;NFAM=29
chr22	24372705	24372705	chr22	24372783	24372783	305744	35073.1	+	-	BND	PASS	305744_1	N	N[chr22:24372784[	305744_2	N	]chr22:24372705]N	SVTYPE=BND;POS=24372705;STRANDS=+-:887;CIPOS=0,0;CIEND=0,0;CIPOS95=0,0;CIEND95=0,0;MATEID=305744_2;EVENT=305744;SU=887;PE=1;SR=886;ALG=PROD;AF=0.002941;NSAMP=85;MSQ=247.25;RECLASSIFIED;AC=86;AN=29246;NFAM=83	SVTYPE=BND;POS=24372784;STRANDS=+-:887;CIPOS=0,0;CIEND=0,0;CIPOS95=0,0;CIEND95=0,0;MATEID=305744_1;EVENT=305744;SECONDARY;SU=887;PE=1;SR=886;ALG=PROD;AF=0.002941;NSAMP=85;MSQ=247.25;RECLASSIFIED;AC=86;AN=29246;NFAM=83
chr22	24375091	24375150	chr22	24375142	24375201	305745	583.19	+	-	BND	PASS	305745_1	N	N[chr22:24375173[	305745_2	N	]chr22:24375121]N	SVTYPE=BND;POS=24375121;STRANDS=+-:18;CIPOS=-30,29;CIEND=-30,29;CIPOS95=0,0;CIEND95=0,0;MATEID=305745_2;EVENT=305745;SU=18;PE=0;SR=18;ALG=PROD;AF=3.419e-05;NSAMP=1;MSQ=338.71;RECLASSIFIED;AC=1;AN=29246;NFAM=1	SVTYPE=BND;POS=24375173;STRANDS=+-:18;CIPOS=-30,29;CIEND=-30,29;CIPOS95=0,0;CIEND95=0,0;MATEID=305745_1;EVENT=305745;SECONDARY;SU=18;PE=0;SR=18;ALG=PROD;AF=3.419e-05;NSAMP=1;MSQ=338.71;RECLASSIFIED;AC=1;AN=29246;NFAM=1
chr22	24380337	24380355	chr22	24382843	24382859	305746	755.39	+	-	DEL	PASS	305746	N	<DEL>	.	.	.	SVTYPE=DEL;POS=24380347;SVLEN=-2504;END=24382851;STRANDS=+-:27;CIPOS=-10,8;CIEND=-8,8;CIPOS95=0,0;CIEND95=0,0;SU=27;PE=21;SR=6;ALG=PROD;AF=3.419e-05;NSAMP=1;MSQ=755.39;AC=1;AN=29246;NFAM=1	.
chr22	24382614	24382922	chr22	24384566	24384865	305747	350.61	+	-	DEL	PASS	305747	N	<DEL>	.	.	.	SVTYPE=DEL;POS=24382622;SVLEN=-2234;END=24384856;STRANDS=+-:14;IMPRECISE;CIPOS=-8,300;CIEND=-290,9;CIPOS95=0,70;CIEND95=-58,2;SU=14;PE=14;SR=0;ALG=PROD;AF=3.419e-05;NSAMP=1;MSQ=350.61;AC=1;AN=29246;NFAM=1	.
chr22	24383941	24384239	chr22	24384943	24385238	581325	26.81	+	+	BND	LOW	581325_1	N	N]chr22:24384953]	581325_2	N	N]chr22:24383951]	SVTYPE=BND;POS=24383951;STRANDS=++:4;IMPRECISE;CIPOS=-10,288;CIEND=-10,285;CIPOS95=-2,64;CIEND95=-2,84;MATEID=581325_2;EVENT=581325;SU=4;PE=4;SR=0;ALG=PROD;AF=3.419e-05;NSAMP=1;MSQ=26.81;AC=1;AN=29246;NFAM=1	SVTYPE=BND;POS=24384953;STRANDS=++:4;IMPRECISE;CIPOS=-10,285;CIEND=-10,288;CIPOS95=-2,84;CIEND95=-2,64;MATEID=581325_1;EVENT=581325;SECONDARY;SU=4;PE=4;SR=0;ALG=PROD;AF=3.419e-05;NSAMP=1;MSQ=26.81;AC=1;AN=29246;NFAM=1
chr22	24418236	24418283	chr22	24418368	24418413	305748	452.65	+	-	DEL	PASS	305748	N	<DEL>	.	.	.	SVTYPE=DEL;POS=24418260;SVLEN=-131;END=24418391;STRANDS=+-:20;CIPOS=-24,23;CIEND=-23,22;CIPOS95=0,0;CIEND95=0,0;SU=20;PE=1;SR=19;ALG=PROD;AF=6.839e-05;NSAMP=2;MSQ=226.28;AC=2;AN=29246;NFAM=2	.
chr22	24424831	24424850	chr22	24425217	24425236	305750	190.7	+	-	BND	LOW	305750_1	N	N[chr22:24425228[	305750_2	N	]chr22:24424841]N	SVTYPE=BND;POS=24424841;STRANDS=+-:5;CIPOS=-10,9;CIEND=-10,9;CIPOS95=0,0;CIEND95=0,0;MATEID=305750_2;EVENT=305750;SU=5;PE=0;SR=5;ALG=PROD;AF=0.0002052;NSAMP=6;MSQ=16.8;RECLASSIFIED;AC=6;AN=29246;NFAM=6	SVTYPE=BND;POS=24425228;STRANDS=+-:5;CIPOS=-10,9;CIEND=-10,9;CIPOS95=0,0;CIEND95=0,0;MATEID=305750_1;EVENT=305750;SECONDARY;SU=5;PE=0;SR=5;ALG=PROD;AF=0.0002052;NSAMP=6;MSQ=16.8;RECLASSIFIED;AC=6;AN=29246;NFAM=6
chr22	24431015	24431034	chr22	24431108	24431127	305751	461.66	+	-	BND	PASS	305751_1	N	N[chr22:24431119[	305751_2	N	]chr22:24431025]N	SVTYPE=BND;POS=24431025;STRANDS=+-:17;CIPOS=-10,9;CIEND=-10,9;CIPOS95=0,0;CIEND95=0,0;MATEID=305751_2;EVENT=305751;SU=17;PE=0;SR=17;ALG=PROD;AF=3.419e-05;NSAMP=1;MSQ=461.64;RECLASSIFIED;AC=1;AN=29246;NFAM=1	SVTYPE=BND;POS=24431119;STRANDS=+-:17;CIPOS=-10,9;CIEND=-10,9;CIPOS95=0,0;CIEND95=0,0;MATEID=305751_1;EVENT=305751;SECONDARY;SU=17;PE=0;SR=17;ALG=PROD;AF=3.419e-05;NSAMP=1;MSQ=461.64;RECLASSIFIED;AC=1;AN=29246;NFAM=1
chr22	24442697	24442716	chr22	24442801	24442820	305752	296.7	+	-	DEL	PASS	305752	N	<DEL>	.	.	.	SVTYPE=DEL;POS=24442707;SVLEN=-104;END=24442811;STRANDS=+-:12;CIPOS=-10,9;CIEND=-10,9;CIPOS95=0,0;CIEND95=0,0;SU=12;PE=0;SR=12;ALG=PROD;AF=3.419e-05;NSAMP=1;MSQ=296.7;AC=1;AN=29246;NFAM=1	.
chr22	24458738	24458793	chr22	24459063	24459120	305753	335.22	+	-	BND	LOW	305753_1	N	N[chr22:24459093[	305753_2	N	]chr22:24458764]N	SVTYPE=BND;POS=24458764;STRANDS=+-:9;CIPOS=-26,29;CIEND=-29,28;CIPOS95=0,0;CIEND95=0,0;MATEID=305753_2;EVENT=305753;SU=9;PE=0;SR=9;ALG=PROD;AF=0.0003077;NSAMP=9;MSQ=23.65;RECLASSIFIED;AC=9;AN=29246;NFAM=9	SVTYPE=BND;POS=24459093;STRANDS=+-:9;CIPOS=-29,28;CIEND=-26,29;CIPOS95=0,0;CIEND95=0,0;MATEID=305753_1;EVENT=305753;SECONDARY;SU=9;PE=0;SR=9;ALG=PROD;AF=0.0003077;NSAMP=9;MSQ=23.65;RECLASSIFIED;AC=9;AN=29246;NFAM=9
chr22	24458754	24458971	chr22	24461125	24461503	305754	278.68	+	-	DEL	PASS	305754	N	<DEL>	.	.	.	SVTYPE=DEL;POS=24458764;SVLEN=-2730;END=24461494;STRANDS=+-:13;IMPRECISE;CIPOS=-10,207;CIEND=-369,9;CIPOS95=-3,38;CIEND95=-63,0;SU=13;PE=13;SR=0;ALG=PROD;AF=3.419e-05;NSAMP=1;MSQ=278.66;AC=1;AN=29246;NFAM=1	.
chr22	24468464	24468775	chr22	24470553	24470811	305755	457.87	+	-	DEL	PASS	305755	N	<DEL>	.	.	.	SVTYPE=DEL;POS=24468494;SVLEN=-2305;END=24470799;STRANDS=+-:27;IMPRECISE;CIPOS=-30,281;CIEND=-246,12;CIPOS95=-21,21;CIEND95=-40,12;SU=27;PE=27;SR=0;ALG=PROD;AF=0.0001368;NSAMP=4;MSQ=114.47;AC=4;AN=29246;NFAM=3	.
chr22	24471195	24471450	chr22	24472121	24472463	305756	191.61	+	-	DEL	PASS	305756	N	<DEL>	.	.	.	SVTYPE=DEL;POS=24471205;SVLEN=-1249;END=24472454;STRANDS=+-:11;IMPRECISE;CIPOS=-10,245;CIEND=-333,9;CIPOS95=-1,52;CIEND95=-46,3;SU=11;PE=11;SR=0;ALG=PROD;AF=3.419e-05;NSAMP=1;MSQ=191.61;AC=1;AN=29246;NFAM=1	.
chr22	24480377	24480415	chr22	24483608	24483646	305758	1237.11	+	-	DEL	PASS	305758	N	<DEL>	.	.	.	SVTYPE=DEL;POS=24480404;SVLEN=-3227;END=24483631;STRANDS=+-:69;IMPRECISE;CIPOS=-27,11;CIEND=-23,15;CIPOS95=-10,10;CIEND95=-3,3;SU=69;PE=68;SR=1;ALG=PROD;AF=3.419e-05;NSAMP=1;MSQ=332.51;AC=1;AN=29246;NFAM=1	.
chr22	24480463	24480463	chr22	24481036	24481036	305757	1.4678e+06	+	-	DEL	PASS	305757	N	<DEL>	.	.	.	SVTYPE=DEL;POS=24480463;SVLEN=-573;END=24481036;STRANDS=+-:48036;CIPOS=0,0;CIEND=0,0;CIPOS95=0,0;CIEND95=0,0;SU=48036;PE=30401;SR=17635;ALG=PROD;AF=0.08343;NSAMP=2257;MSQ=492.39;MEDGQR=4.16;Q10GQR=3.85;AC=2440;AN=29246;NFAM=2188	.
chr22	24499775	24499826	chr22	24499902	24499953	305759	542.42	+	-	BND	PASS	305759_1	N	N[chr22:24499929[	305759_2	N	]chr22:24499801]N	SVTYPE=BND;POS=24499801;STRANDS=+-:19;CIPOS=-26,25;CIEND=-26,25;CIPOS95=0,0;CIEND95=0,0;MATEID=305759_2;EVENT=305759;SU=19;PE=0;SR=19;ALG=PROD;AF=6.839e-05;NSAMP=2;MSQ=271.21;RECLASSIFIED;AC=2;AN=29246;NFAM=2	SVTYPE=BND;POS=24499929;STRANDS=+-:19;CIPOS=-26,25;CIEND=-26,25;CIPOS95=0,0;CIEND95=0,0;MATEID=305759_1;EVENT=305759;SECONDARY;SU=19;PE=0;SR=19;ALG=PROD;AF=6.839e-05;NSAMP=2;MSQ=271.21;RECLASSIFIED;AC=2;AN=29246;NFAM=2
chr22	24506455	24506474	chr22	24506590	24506609	305760	146.72	+	-	BND	LOW	305760_1	N	N[chr22:24506601[	305760_2	N	]chr22:24506465]N	SVTYPE=BND;POS=24506465;STRANDS=+-:8;CIPOS=-10,9;CIEND=-10,9;CIPOS95=0,0;CIEND95=0,0;MATEID=305760_2;EVENT=305760;SU=8;PE=0;SR=8;ALG=PROD;AF=3.419e-05;NSAMP=1;MSQ=146.72;RECLASSIFIED;AC=1;AN=29246;NFAM=1	SVTYPE=BND;POS=24506601;STRANDS=+-:8;CIPOS=-10,9;CIEND=-10,9;CIPOS95=0,0;CIEND95=0,0;MATEID=305760_1;EVENT=305760;SECONDARY;SU=8;PE=0;SR=8;ALG=PROD;AF=3.419e-05;NSAMP=1;MSQ=146.72;RECLASSIFIED;AC=1;AN=29246;NFAM=1
chr22	24513584	24513595	chr22	24514904	24514914	305761	323.68	+	-	DEL	PASS	305761	N	<DEL>	.	.	.	SVTYPE=DEL;POS=24513589;SVLEN=-1322;END=24514911;STRANDS=+-:16;CIPOS=-5,6;CIEND=-7,3;CIPOS95=0,0;CIEND95=0,0;SU=16;PE=10;SR=6;ALG=PROD;AF=3.419e-05;NSAMP=1;MSQ=323.68;AC=1;AN=29246;NFAM=1	.
chr22	24527907	24527931	chr22	24537257	24537307	504038	13699.8	-	+	DUP	PASS	504038	N	<DUP>	.	.	.	SVTYPE=DUP;POS=24527927;SVLEN=9336;END=24537263;STRANDS=-+:1318;IMPRECISE;CIPOS=-20,4;CIEND=-6,44;CIPOS95=0,0;CIEND95=-1,1;SU=1318;PE=1314;SR=4;ALG=PROD;AF=0.002257;NSAMP=52;MSQ=133.27;AC=66;AN=29246;NFAM=50	.
chr22	24531757	24531768	chr22	24532064	24532075	305762	441.6	+	-	MEI	PASS	305762	N	<DEL:ME:SINE|Alu|AluY>	.	.	.	SVTYPE=MEI;POS=24531763;SVLEN=-307;END=24532070;STRANDS=+-:87;CIPOS=-6,5;CIEND=-6,5;CIPOS95=0,0;CIEND95=0,0;SU=87;PE=0;SR=87;ALG=PROD;AF=0.0002735;NSAMP=8;MSQ=22.65;AC=8;AN=29246;NFAM=8	.
chr22	24545102	24545113	chr22	24545153	24545164	305763	168.05	+	-	DEL	PASS	305763	N	<DEL>	.	.	.	SVTYPE=DEL;POS=24545108;SVLEN=-51;END=24545159;STRANDS=+-:6;CIPOS=-6,5;CIEND=-6,5;CIPOS95=0,0;CIEND95=0,0;SU=6;PE=0;SR=6;ALG=PROD;AF=3.419e-05;NSAMP=1;MSQ=167.89;AC=1;AN=29246;NFAM=1	.
chr22	24561041	24561043	chr22	24561091	24561093	305765	53883.3	+	-	BND	LOW	305765_1	N	N[chr22:24561093[	305765_2	N	]chr22:24561042]N	SVTYPE=BND;POS=24561042;STRANDS=+-:549;CIPOS=-1,1;CIEND=-1,1;CIPOS95=0,0;CIEND95=0,0;MATEID=305765_2;EVENT=305765;SU=549;PE=9;SR=540;ALG=PROD;AF=0.01173;NSAMP=334;MSQ=136.94;RECLASSIFIED;AC=343;AN=29246;NFAM=317	SVTYPE=BND;POS=24561093;STRANDS=+-:549;CIPOS=-1,1;CIEND=-1,1;CIPOS95=0,0;CIEND95=0,0;MATEID=305765_1;EVENT=305765;SECONDARY;SU=549;PE=9;SR=540;ALG=PROD;AF=0.01173;NSAMP=334;MSQ=136.94;RECLASSIFIED;AC=343;AN=29246;NFAM=317
chr22	24561879	24561883	chr22	24564369	24564371	305766	8641.43	+	-	BND	PASS	305766_1	N	N[chr22:24564372[	305766_2	N	]chr22:24561881]N	SVTYPE=BND;POS=24561881;STRANDS=+-:339;CIPOS=-2,2;CIEND=-2,0;CIPOS95=0,0;CIEND95=0,0;MATEID=305766_2;EVENT=305766;SU=339;PE=222;SR=117;ALG=PROD;AF=0.0002393;NSAMP=6;MSQ=667.96;RECLASSIFIED;AC=7;AN=29246;NFAM=4	SVTYPE=BND;POS=24564372;STRANDS=+-:339;CIPOS=-2,0;CIEND=-2,2;CIPOS95=0,0;CIEND95=0,0;MATEID=305766_1;EVENT=305766;SECONDARY;SU=339;PE=222;SR=117;ALG=PROD;AF=0.0002393;NSAMP=6;MSQ=667.96;RECLASSIFIED;AC=7;AN=29246;NFAM=4
chr22	24569403	24569406	chr22	24569506	24569509	305767	404.59	+	-	BND	PASS	305767_1	N	N[chr22:24569509[	305767_2	N	]chr22:24569405]N	SVTYPE=BND;POS=24569405;STRANDS=+-:18;CIPOS=-2,1;CIEND=-2,1;CIPOS95=0,0;CIEND95=0,0;MATEID=305767_2;EVENT=305767;SU=18;PE=0;SR=18;ALG=PROD;AF=3.419e-05;NSAMP=1;MSQ=404.59;RECLASSIFIED;AC=1;AN=29246;NFAM=1	SVTYPE=BND;POS=24569509;STRANDS=+-:18;CIPOS=-2,1;CIEND=-2,1;CIPOS95=0,0;CIEND95=0,0;MATEID=305767_1;EVENT=305767;SECONDARY;SU=18;PE=0;SR=18;ALG=PROD;AF=3.419e-05;NSAMP=1;MSQ=404.59;RECLASSIFIED;AC=1;AN=29246;NFAM=1
chr22	24589445	24589463	chr22	24590020	24590036	305768	443.67	+	-	DEL	PASS	305768	N	<DEL>	.	.	.	SVTYPE=DEL;POS=24589455;SVLEN=-572;END=24590027;STRANDS=+-:11;CIPOS=-10,8;CIEND=-7,9;CIPOS95=0,0;CIEND95=0,0;SU=11;PE=3;SR=8;ALG=PROD;AF=3.419e-05;NSAMP=1;MSQ=443.67;AC=1;AN=29246;NFAM=1	.
chr22	24616220	24616618	chr22	24618141	24618411	305769	311.47	+	-	DEL	PASS	305769	N	<DEL>	.	.	.	SVTYPE=DEL;POS=24616230;SVLEN=-2172;END=24618402;STRANDS=+-:11;IMPRECISE;CIPOS=-10,388;CIEND=-261,9;CIPOS95=-1,73;CIEND95=-59,2;SU=11;PE=11;SR=0;ALG=PROD;AF=3.419e-05;NSAMP=1;MSQ=311.47;AC=1;AN=29246;NFAM=1	.
chr22	24633967	24634292	chr22	24667205	24667887	305770	202.74	+	-	DEL	PASS	305770	N	<DEL>	.	.	.	SVTYPE=DEL;POS=24633977;SVLEN=-33901;END=24667878;STRANDS=+-:4;IMPRECISE;CIPOS=-10,315;CIEND=-673,9;CIPOS95=-2,146;CIEND95=-235,0;SU=4;PE=4;SR=0;ALG=PROD;AF=3.419e-05;NSAMP=1;MSQ=92.35;AC=1;AN=29246;NFAM=1	.
chr22	24636969	24637067	chr22	24637442	24637982	305771	156731.0	+	-	DEL	PASS	305771	N	<DEL>	.	.	.	SVTYPE=DEL;POS=24636986;SVLEN=-947;END=24637933;STRANDS=+-:65;IMPRECISE;CIPOS=-17,81;CIEND=-491,49;CIPOS95=-17,17;CIEND95=-31,31;SU=65;PE=65;SR=0;ALG=PROD;AF=0.101;NSAMP=2618;MSQ=46.54;MEDGQR=1.84;Q10GQR=0.97;AC=2953;AN=29246;NFAM=2503	.
chr22	24637296	24637355	chr22	24637588	24637647	305772	205182.0	+	-	DEL	PASS	305772	N	<DEL>	.	.	.	SVTYPE=DEL;POS=24637326;SVLEN=-292;END=24637618;STRANDS=+-:4;IMPRECISE;CIPOS=-30,29;CIEND=-30,29;CIPOS95=-3,3;CIEND95=-3,3;SU=4;PE=3;SR=1;ALG=PROD;AF=0.06436;NSAMP=18;MSQ=37.61;MEDGQR=2.57;Q10GQR=1.7;AC=26;AN=404;NFAM=18	.
chr22	24659099	24659747	chr22	24661182	24661727	504041	221.3	-	+	DUP	PASS	504041	N	<DUP>	.	.	.	SVTYPE=DUP;POS=24659738;SVLEN=1454;END=24661192;STRANDS=-+:4;IMPRECISE;CIPOS=-639,9;CIEND=-10,535;CIPOS95=-214,0;CIEND95=-1,180;SU=4;PE=4;SR=0;ALG=PROD;AF=0.0001368;NSAMP=4;MSQ=19.69;AC=4;AN=29246;NFAM=4	.
chr22	24660281	24660291	chr22	24661112	24661131	305773	93824.5	+	-	DEL	PASS	305773	N	<DEL>	.	.	.	SVTYPE=DEL;POS=24660286;SVLEN=-836;END=24661122;STRANDS=+-:12;IMPRECISE;CIPOS=-5,5;CIEND=-10,9;CIPOS95=-5,5;CIEND95=-3,3;SU=12;PE=11;SR=1;ALG=PROD;AF=0.024;NSAMP=698;MSQ=119.43;MEDGQR=2.47;Q10GQR=2.12;AC=702;AN=29246;NFAM=670	.
chr22	24661606	24661625	chr22	24665870	24665889	305774	737.29	+	-	DEL	PASS	305774	N	<DEL>	.	.	.	SVTYPE=DEL;POS=24661616;SVLEN=-4264;END=24665880;STRANDS=+-:5;CIPOS=-10,9;CIEND=-10,9;CIPOS95=0,0;CIEND95=0,0;SU=5;PE=0;SR=5;ALG=PROD;AF=3.419e-05;NSAMP=1;MSQ=737.29;AC=1;AN=29246;NFAM=1	.
chr22	24669840	24670254	chr22	24713702	24714121	305775	1177.83	+	-	DEL	PASS	305775	N	<DEL>	.	.	.	SVTYPE=DEL;POS=24669890;SVLEN=-44201;END=24714091;STRANDS=+-:44;IMPRECISE;CIPOS=-50,364;CIEND=-389,30;CIPOS95=-14,14;CIEND95=-17,17;SU=44;PE=44;SR=0;ALG=PROD;AF=0.0001026;NSAMP=3;MSQ=175.84;AC=3;AN=29246;NFAM=3	.
chr22	24675094	24675111	chrX	55877107	55877124	59702	146124.0	+	+	BND	LOW	59702_1	N	N]chrX:55877116]	59702_2	N	N]chr22:24675103]	SVTYPE=BND;POS=24675103;STRANDS=++:4;CIPOS=-9,8;CIEND=-9,8;CIPOS95=0,0;CIEND95=0,0;MATEID=59702_2;EVENT=59702;SU=4;PE=0;SR=4;ALG=PROD;AF=0.07351;NSAMP=2146;MSQ=34.52;AC=2150;AN=29246;NFAM=2029	SVTYPE=BND;POS=55877116;STRANDS=++:4;CIPOS=-9,8;CIEND=-9,8;CIPOS95=0,0;CIEND95=0,0;MATEID=59702_1;EVENT=59702;SECONDARY;SU=4;PE=0;SR=4;ALG=PROD;AF=0.07351;NSAMP=2146;MSQ=34.52;AC=2150;AN=29246;NFAM=2029
chr22	24688429	24688435	chr22	24693571	24693590	305776	551.63	+	-	DEL	PASS	305776	N	<DEL>	.	.	.	SVTYPE=DEL;POS=24688432;SVLEN=-5149;END=24693581;STRANDS=+-:21;CIPOS=-3,3;CIEND=-10,9;CIPOS95=0,0;CIEND95=0,0;SU=21;PE=12;SR=9;ALG=PROD;AF=3.419e-05;NSAMP=1;MSQ=551.63;AC=1;AN=29246;NFAM=1	.
chr22	24692525	24692530	chr22	24693213	24693227	581326	122.26	-	-	BND	LOW	581326_1	N	[chr22:24693219[N	581326_2	N	[chr22:24692529[N	SVTYPE=BND;POS=24692529;STRANDS=--:17;CIPOS=-3,2;CIEND=-5,9;CIPOS95=0,0;CIEND95=0,0;MATEID=581326_2;EVENT=581326;SU=17;PE=7;SR=10;ALG=PROD;AF=3.42e-05;NSAMP=1;MSQ=113.27;AC=1;AN=29244;NFAM=1	SVTYPE=BND;POS=24693219;STRANDS=--:17;CIPOS=-5,9;CIEND=-3,2;CIPOS95=0,0;CIEND95=0,0;MATEID=581326_1;EVENT=581326;SECONDARY;SU=17;PE=7;SR=10;ALG=PROD;AF=3.42e-05;NSAMP=1;MSQ=113.27;AC=1;AN=29244;NFAM=1
chr22	24693931	24693941	chr22	24709702	24709707	305777	452.49	+	-	DEL	PASS	305777	N	<DEL>	.	.	.	SVTYPE=DEL;POS=24693937;SVLEN=-15769;END=24709706;STRANDS=+-:19;CIPOS=-6,4;CIEND=-4,1;CIPOS95=0,0;CIEND95=0,0;SU=19;PE=12;SR=7;ALG=PROD;AF=3.419e-05;NSAMP=1;MSQ=452.49;AC=1;AN=29246;NFAM=1	.
chr22	24701680	24701680	chr22	24701892	24701892	305780	219024.0	+	-	BND	PASS	305780_1	N	N[chr22:24701893[	305780_2	N	]chr22:24701680]N	SVTYPE=BND;POS=24701680;STRANDS=+-:6521;CIPOS=0,0;CIEND=0,0;CIPOS95=0,0;CIEND95=0,0;MATEID=305780_2;EVENT=305780;SU=6521;PE=161;SR=6360;ALG=PROD;AF=0.02164;NSAMP=612;MSQ=308.88;RECLASSIFIED;AC=633;AN=29246;NFAM=594	SVTYPE=BND;POS=24701893;STRANDS=+-:6521;CIPOS=0,0;CIEND=0,0;CIPOS95=0,0;CIEND95=0,0;MATEID=305780_1;EVENT=305780;SECONDARY;SU=6521;PE=161;SR=6360;ALG=PROD;AF=0.02164;NSAMP=612;MSQ=308.88;RECLASSIFIED;AC=633;AN=29246;NFAM=594
chr22	24702378	24703120	chr22	24703958	24704561	581327	9.34	+	+	INV	LOW	581327	N	<INV>	.	.	.	SVTYPE=INV;POS=24702388;SVLEN=1580;END=24703968;STRANDS=++:6,--:2;IMPRECISE;CIPOS=-10,732;CIEND=-10,593;CIPOS95=-2,247;CIEND95=-2,226;SU=8;PE=6;SR=2;ALG=PROD;AF=3.419e-05;NSAMP=1;MSQ=9.25;AC=1;AN=29246;NFAM=1	.
chr22	24707509	24707871	chr22	24710091	24710465	504042	100.59	-	+	BND	LOW	504042_1	N	]chr22:24710100]N	504042_2	N	N[chr22:24707863[	SVTYPE=BND;POS=24707863;STRANDS=-+:11;IMPRECISE;CIPOS=-353,9;CIEND=-9,365;CIPOS95=-56,2;CIEND95=-2,69;MATEID=504042_2;EVENT=504042;SU=11;PE=11;SR=0;ALG=PROD;AF=3.419e-05;NSAMP=1;MSQ=100.55;RECLASSIFIED;AC=1;AN=29246;NFAM=1	SVTYPE=BND;POS=24710100;STRANDS=-+:11;IMPRECISE;CIPOS=-9,365;CIEND=-353,9;CIPOS95=-2,69;CIEND95=-56,2;MATEID=504042_1;EVENT=504042;SECONDARY;SU=11;PE=11;SR=0;ALG=PROD;AF=3.419e-05;NSAMP=1;MSQ=100.55;RECLASSIFIED;AC=1;AN=29246;NFAM=1
chr22	24709519	24709538	chr22	24713523	24713542	581328	416.55	+	+	BND	PASS	581328_1	N	N]chr22:24713533]	581328_2	N	N]chr22:24709529]	SVTYPE=BND;POS=24709529;STRANDS=++:22;CIPOS=-10,9;CIEND=-10,9;CIPOS95=0,0;CIEND95=0,0;MATEID=581328_2;EVENT=581328;SU=22;PE=15;SR=7;ALG=PROD;AF=3.419e-05;NSAMP=1;MSQ=416.55;AC=1;AN=29246;NFAM=1	SVTYPE=BND;POS=24713533;STRANDS=++:22;CIPOS=-10,9;CIEND=-10,9;CIPOS95=0,0;CIEND95=0,0;MATEID=581328_1;EVENT=581328;SECONDARY;SU=22;PE=15;SR=7;ALG=PROD;AF=3.419e-05;NSAMP=1;MSQ=416.55;AC=1;AN=29246;NFAM=1
chr22	24712656	24713115	chr22	24716864	24717207	581329	263.76	-	-	BND	PASS	581329_1	N	[chr22:24717199[N	581329_2	N	[chr22:24713107[N	SVTYPE=BND;POS=24713107;STRANDS=--:13;IMPRECISE;CIPOS=-450,9;CIEND=-334,9;CIPOS95=-55,2;CIEND95=-43,3;MATEID=581329_2;EVENT=581329;SU=13;PE=13;SR=0;ALG=PROD;AF=3.419e-05;NSAMP=1;MSQ=263.76;AC=1;AN=29246;NFAM=1	SVTYPE=BND;POS=24717199;STRANDS=--:13;IMPRECISE;CIPOS=-334,9;CIEND=-450,9;CIPOS95=-43,3;CIEND95=-55,2;MATEID=581329_1;EVENT=581329;SECONDARY;SU=13;PE=13;SR=0;ALG=PROD;AF=3.419e-05;NSAMP=1;MSQ=263.76;AC=1;AN=29246;NFAM=1
chr22	24714623	24714803	chr22	35762762	35763111	504043	503.91	-	+	BND	LOW	504043_1	N	]chr22:35762780]N	504043_2	N	N[chr22:24714772[	SVTYPE=BND;POS=24714772;STRANDS=-+:70;IMPRECISE;CIPOS=-148,32;CIEND=-18,331;CIPOS95=-6,6;CIEND95=-18,35;MATEID=504043_2;EVENT=504043;SU=70;PE=70;SR=0;ALG=PROD;AF=0.0003761;NSAMP=11;MSQ=27.55;RECLASSIFIED;AC=11;AN=29246;NFAM=11	SVTYPE=BND;POS=35762780;STRANDS=-+:70;IMPRECISE;CIPOS=-18,331;CIEND=-148,32;CIPOS95=-18,35;CIEND95=-6,6;MATEID=504043_1;EVENT=504043;SECONDARY;SU=70;PE=70;SR=0;ALG=PROD;AF=0.0003761;NSAMP=11;MSQ=27.55;RECLASSIFIED;AC=11;AN=29246;NFAM=11
chr22	24714735	24714978	chr22	35762138	35762601	305782	307.58	+	-	BND	LOW	305782_1	N	N[chr22:35762587[	305782_2	N	]chr22:24714745]N	SVTYPE=BND;POS=24714745;STRANDS=+-:60;IMPRECISE;CIPOS=-10,233;CIEND=-448,15;CIPOS95=-10,10;CIEND95=-77,15;MATEID=305782_2;EVENT=305782;SU=60;PE=60;SR=0;ALG=PROD;AF=0.000171;NSAMP=5;MSQ=28.66;RECLASSIFIED;AC=5;AN=29246;NFAM=5	SVTYPE=BND;POS=35762587;STRANDS=+-:60;IMPRECISE;CIPOS=-448,15;CIEND=-10,233;CIPOS95=-77,15;CIEND95=-10,10;MATEID=305782_1;EVENT=305782;SECONDARY;SU=60;PE=60;SR=0;ALG=PROD;AF=0.000171;NSAMP=5;MSQ=28.66;RECLASSIFIED;AC=5;AN=29246;NFAM=5
chr22	24714835	24715114	chr22	24724325	24724657	305781	1072.87	+	-	DEL	PASS	305781	N	<DEL>	.	.	.	SVTYPE=DEL;POS=24714885;SVLEN=-9723;END=24724608;STRANDS=+-:55;IMPRECISE;CIPOS=-50,229;CIEND=-283,49;CIPOS95=-14,14;CIEND95=-19,19;SU=55;PE=55;SR=0;ALG=PROD;AF=6.839e-05;NSAMP=2;MSQ=170.8;AC=2;AN=29246;NFAM=2	.
chr22	24718930	24718949	chr22	24767976	24767995	504045	344.85	-	+	DUP	PASS	504045	N	<DUP>	.	.	.	SVTYPE=DUP;POS=24718940;SVLEN=49046;END=24767986;STRANDS=-+:31;CIPOS=-10,9;CIEND=-10,9;CIPOS95=0,0;CIEND95=0,0;SU=31;PE=20;SR=11;ALG=PROD;AF=6.839e-05;NSAMP=1;MSQ=344.4;AC=2;AN=29246;NFAM=1	.
chr22	24723366	24723734	chr22	24726312	24726681	504046	274.52	-	+	DUP	PASS	504046	N	<DUP>	.	.	.	SVTYPE=DUP;POS=24723685;SVLEN=2677;END=24726362;STRANDS=-+:35;IMPRECISE;CIPOS=-319,49;CIEND=-50,319;CIPOS95=-23,23;CIEND95=-29,29;SU=35;PE=35;SR=0;ALG=PROD;AF=0.0002052;NSAMP=6;MSQ=45.55;AC=6;AN=29246;NFAM=6	.
chr22	24728826	24728845	chr22	24739855	24739871	305783	500.46	+	-	DEL	PASS	305783	N	<DEL>	.	.	.	SVTYPE=DEL;POS=24728836;SVLEN=-11029;END=24739865;STRANDS=+-:12;IMPRECISE;CIPOS=-10,9;CIEND=-10,6;CIPOS95=-1,1;CIEND95=-1,0;SU=12;PE=10;SR=2;ALG=PROD;AF=3.419e-05;NSAMP=1;MSQ=500.46;AC=1;AN=29246;NFAM=1	.
chr22	24730352	24730371	chr22	24745730	24745747	504047	29874.1	-	+	BND	LOW	504047_1	N	]chr22:24745739]N	504047_2	N	N[chr22:24730363[	SVTYPE=BND;POS=24730363;STRANDS=-+:25;CIPOS=-10,9;CIEND=-9,8;CIPOS95=0,0;CIEND95=0,0;MATEID=504047_2;EVENT=504047;SU=25;PE=20;SR=5;ALG=PROD;AF=0.04175;NSAMP=1220;MSQ=13.42;RECLASSIFIED;AC=1221;AN=29246;NFAM=1208	SVTYPE=BND;POS=24745739;STRANDS=-+:25;CIPOS=-9,8;CIEND=-10,9;CIPOS95=0,0;CIEND95=0,0;MATEID=504047_1;EVENT=504047;SECONDARY;SU=25;PE=20;SR=5;ALG=PROD;AF=0.04175;NSAMP=1220;MSQ=13.42;RECLASSIFIED;AC=1221;AN=29246;NFAM=1208
chr22	24773119	24773138	chr22	24773521	24773567	305784	2990.75	+	-	BND	LOW	305784_1	N	N[chr22:24773546[	305784_2	N	]chr22:24773129]N	SVTYPE=BND;POS=24773129;STRANDS=+-:80;CIPOS=-10,9;CIEND=-24,22;CIPOS95=0,0;CIEND95=0,0;MATEID=305784_2;EVENT=305784;SU=80;PE=25;SR=55;ALG=PROD;AF=0.0002393;NSAMP=7;MSQ=197.54;RECLASSIFIED;AC=7;AN=29246;NFAM=7	SVTYPE=BND;POS=24773546;STRANDS=+-:80;CIPOS=-24,22;CIEND=-10,9;CIPOS95=0,0;CIEND95=0,0;MATEID=305784_1;EVENT=305784;SECONDARY;SU=80;PE=25;SR=55;ALG=PROD;AF=0.0002393;NSAMP=7;MSQ=197.54;RECLASSIFIED;AC=7;AN=29246;NFAM=7
chr22	24774866	24774875	chr22	24775165	24775174	305785	3092.35	+	-	MEI	PASS	305785	N	<DEL:ME:SINE|Alu|AluSc8>	.	.	.	SVTYPE=MEI;POS=24774871;SVLEN=-299;END=24775170;STRANDS=+-:146;CIPOS=-5,4;CIEND=-5,4;CIPOS95=0,0;CIEND95=0,0;SU=146;PE=0;SR=146;ALG=PROD;AF=0.002496;NSAMP=73;MSQ=21.06;AC=73;AN=29246;NFAM=73	.
chr22	24778659	24779110	chr22	24780511	24780879	504048	28.62	-	+	DUP	PASS	504048	N	<DUP>	.	.	.	SVTYPE=DUP;POS=24779101;SVLEN=1420;END=24780521;STRANDS=-+:6;IMPRECISE;CIPOS=-442,9;CIEND=-10,358;CIPOS95=-113,1;CIEND95=-2,90;SU=6;PE=6;SR=0;ALG=PROD;AF=3.419e-05;NSAMP=1;MSQ=27.15;AC=1;AN=29246;NFAM=1	.
chr22	24782204	24782223	chr22	24782709	24782728	305787	413.84	+	-	BND	LOW	305787_1	N	N[chr22:24782720[	305787_2	N	]chr22:24782214]N	SVTYPE=BND;POS=24782214;STRANDS=+-:15;CIPOS=-10,9;CIEND=-10,9;CIPOS95=0,0;CIEND95=0,0;MATEID=305787_2;EVENT=305787;SU=15;PE=11;SR=4;ALG=PROD;AF=6.839e-05;NSAMP=2;MSQ=200.87;RECLASSIFIED;AC=2;AN=29246;NFAM=2	SVTYPE=BND;POS=24782720;STRANDS=+-:15;CIPOS=-10,9;CIEND=-10,9;CIPOS95=0,0;CIEND95=0,0;MATEID=305787_1;EVENT=305787;SECONDARY;SU=15;PE=11;SR=4;ALG=PROD;AF=6.839e-05;NSAMP=2;MSQ=200.87;RECLASSIFIED;AC=2;AN=29246;NFAM=2
chr22	24785245	24785302	chr22	24785355	24785412	305788	437.53	+	-	DEL	PASS	305788	N	<DEL>	.	.	.	SVTYPE=DEL;POS=24785274;SVLEN=-110;END=24785384;STRANDS=+-:15;CIPOS=-29,28;CIEND=-29,28;CIPOS95=0,0;CIEND95=0,0;SU=15;PE=1;SR=14;ALG=PROD;AF=0.0001026;NSAMP=3;MSQ=145.84;AC=3;AN=29246;NFAM=3	.
chr22	24786468	24786845	chr22	24790865	24791113	305789	320.87	+	-	DEL	PASS	305789	N	<DEL>	.	.	.	SVTYPE=DEL;POS=24786478;SVLEN=-4626;END=24791104;STRANDS=+-:15;IMPRECISE;CIPOS=-10,367;CIEND=-239,9;CIPOS95=-2,63;CIEND95=-57,2;SU=15;PE=15;SR=0;ALG=PROD;AF=3.419e-05;NSAMP=1;MSQ=320.74;AC=1;AN=29246;NFAM=1	.
chr22	24795496	24795997	chr22	24797669	24798128	305791	38.76	+	-	DEL	PASS	305791	N	<DEL>	.	.	.	SVTYPE=DEL;POS=24795506;SVLEN=-2613;END=24798119;STRANDS=+-:6;IMPRECISE;CIPOS=-10,491;CIEND=-450,9;CIPOS95=-2,84;CIEND95=-66,3;SU=6;PE=6;SR=0;ALG=PROD;AF=3.419e-05;NSAMP=1;MSQ=38.76;AC=1;AN=29246;NFAM=1	.
chr22	24799276	24799278	chr22	24801364	24801365	305792	76224.8	+	-	DEL	PASS	305792	N	<DEL>	.	.	.	SVTYPE=DEL;POS=24799277;SVLEN=-2088;END=24801365;STRANDS=+-:2769;CIPOS=-1,1;CIEND=-1,0;CIPOS95=0,0;CIEND95=0,0;SU=2769;PE=1980;SR=789;ALG=PROD;AF=0.00718;NSAMP=209;MSQ=315.04;AC=210;AN=29246;NFAM=205	.
chr22	24818120	24818175	chr22	24820226	24820236	504050	3016.48	-	+	BND	LOW	504050_1	N	]chr22:24820229]N	504050_2	N	N[chr22:24818151[	SVTYPE=BND;POS=24818151;STRANDS=-+:292;CIPOS=-30,25;CIEND=-3,7;CIPOS95=0,0;CIEND95=0,0;MATEID=504050_2;EVENT=504050;SU=292;PE=216;SR=76;ALG=PROD;AF=0.0004445;NSAMP=13;MSQ=192.61;RECLASSIFIED;AC=13;AN=29246;NFAM=7	SVTYPE=BND;POS=24820229;STRANDS=-+:292;CIPOS=-3,7;CIEND=-30,25;CIPOS95=0,0;CIEND95=0,0;MATEID=504050_1;EVENT=504050;SECONDARY;SU=292;PE=216;SR=76;ALG=PROD;AF=0.0004445;NSAMP=13;MSQ=192.61;RECLASSIFIED;AC=13;AN=29246;NFAM=7
chr22	24831403	24831422	chr22	24833522	24833541	305794	485.43	+	-	BND	LOW	305794_1	N	N[chr22:24833533[	305794_2	N	]chr22:24831413]N	SVTYPE=BND;POS=24831413;STRANDS=+-:18;CIPOS=-10,9;CIEND=-10,9;CIPOS95=0,0;CIEND95=0,0;MATEID=305794_2;EVENT=305794;SU=18;PE=13;SR=5;ALG=PROD;AF=3.419e-05;NSAMP=1;MSQ=110.84;RECLASSIFIED;AC=1;AN=29246;NFAM=1	SVTYPE=BND;POS=24833533;STRANDS=+-:18;CIPOS=-10,9;CIEND=-10,9;CIPOS95=0,0;CIEND95=0,0;MATEID=305794_1;EVENT=305794;SECONDARY;SU=18;PE=13;SR=5;ALG=PROD;AF=3.419e-05;NSAMP=1;MSQ=110.84;RECLASSIFIED;AC=1;AN=29246;NFAM=1
chr22	24833381	24833388	chr22	24833525	24833544	305795	254.74	+	-	BND	PASS	305795_1	N	N[chr22:24833536[	305795_2	N	]chr22:24833387]N	SVTYPE=BND;POS=24833387;STRANDS=+-:8;CIPOS=-6,1;CIEND=-10,9;CIPOS95=0,0;CIEND95=0,0;MATEID=305795_2;EVENT=305795;SU=8;PE=0;SR=8;ALG=PROD;AF=3.419e-05;NSAMP=1;MSQ=254.74;RECLASSIFIED;AC=1;AN=29246;NFAM=1	SVTYPE=BND;POS=24833536;STRANDS=+-:8;CIPOS=-10,9;CIEND=-6,1;CIPOS95=0,0;CIEND95=0,0;MATEID=305795_1;EVENT=305795;SECONDARY;SU=8;PE=0;SR=8;ALG=PROD;AF=3.419e-05;NSAMP=1;MSQ=254.74;RECLASSIFIED;AC=1;AN=29246;NFAM=1
chr22	24840036	24840550	chr22	24841041	24841471	504051	226.26	-	+	BND	LOW	504051_1	N	]chr22:24841051]N	504051_2	N	N[chr22:24840542[	SVTYPE=BND;POS=24840542;STRANDS=-+:9;IMPRECISE;CIPOS=-505,9;CIEND=-10,420;CIPOS95=-104,2;CIEND95=-2,128;MATEID=504051_2;EVENT=504051;SU=9;PE=9;SR=0;ALG=PROD;AF=6.839e-05;NSAMP=2;MSQ=5.21;RECLASSIFIED;AC=2;AN=29246;NFAM=2	SVTYPE=BND;POS=24841051;STRANDS=-+:9;IMPRECISE;CIPOS=-10,420;CIEND=-505,9;CIPOS95=-2,128;CIEND95=-104,2;MATEID=504051_1;EVENT=504051;SECONDARY;SU=9;PE=9;SR=0;ALG=PROD;AF=6.839e-05;NSAMP=2;MSQ=5.21;RECLASSIFIED;AC=2;AN=29246;NFAM=2
chr22	24845425	24845956	chrX	40530106	40530477	59776	46.45	-	-	BND	LOW	59776_1	N	[chrX:40530469[N	59776_2	N	[chr22:24845948[N	SVTYPE=BND;POS=24845948;STRANDS=--:4;IMPRECISE;CIPOS=-522,9;CIEND=-362,9;CIPOS95=-174,1;CIEND95=-116,2;MATEID=59776_2;EVENT=59776;SU=4;PE=4;SR=0;ALG=PROD;AF=6.839e-05;NSAMP=2;MSQ=10.77;AC=2;AN=29246;NFAM=2	SVTYPE=BND;POS=40530469;STRANDS=--:4;IMPRECISE;CIPOS=-362,9;CIEND=-522,9;CIPOS95=-116,2;CIEND95=-174,1;MATEID=59776_1;EVENT=59776;SECONDARY;SU=4;PE=4;SR=0;ALG=PROD;AF=6.839e-05;NSAMP=2;MSQ=10.77;AC=2;AN=29246;NFAM=2
chr22	24861587	24861606	chr22	24861859	24861878	305797	30.78	+	-	BND	LOW	305797_1	N	N[chr22:24861870[	305797_2	N	]chr22:24861597]N	SVTYPE=BND;POS=24861597;STRANDS=+-:5;CIPOS=-10,9;CIEND=-10,9;CIPOS95=0,0;CIEND95=0,0;MATEID=305797_2;EVENT=305797;SU=5;PE=0;SR=5;ALG=PROD;AF=6.839e-05;NSAMP=2;MSQ=14.2;RECLASSIFIED;AC=2;AN=29246;NFAM=2	SVTYPE=BND;POS=24861870;STRANDS=+-:5;CIPOS=-10,9;CIEND=-10,9;CIPOS95=0,0;CIEND95=0,0;MATEID=305797_1;EVENT=305797;SECONDARY;SU=5;PE=0;SR=5;ALG=PROD;AF=6.839e-05;NSAMP=2;MSQ=14.2;RECLASSIFIED;AC=2;AN=29246;NFAM=2
chr22	24866122	24866133	chr22	24866206	24866217	305798	1292.74	+	-	DEL	PASS	305798	N	<DEL>	.	.	.	SVTYPE=DEL;POS=24866128;SVLEN=-84;END=24866212;STRANDS=+-:55;CIPOS=-6,5;CIEND=-6,5;CIPOS95=0,0;CIEND95=0,0;SU=55;PE=1;SR=54;ALG=PROD;AF=0.0001368;NSAMP=4;MSQ=191.05;AC=4;AN=29246;NFAM=4	.
chr22	24869318	24869321	chr22	24871524	24871543	581330	467.4	+	+	BND	PASS	581330_1	N	N]chr22:24871534]	581330_2	N	N]chr22:24869320]	SVTYPE=BND;POS=24869320;STRANDS=++:26;CIPOS=-2,1;CIEND=-10,9;CIPOS95=0,0;CIEND95=0,0;MATEID=581330_2;EVENT=581330;SU=26;PE=11;SR=15;ALG=PROD;AF=3.419e-05;NSAMP=1;MSQ=467.4;AC=1;AN=29246;NFAM=1	SVTYPE=BND;POS=24871534;STRANDS=++:26;CIPOS=-10,9;CIEND=-2,1;CIPOS95=0,0;CIEND95=0,0;MATEID=581330_1;EVENT=581330;SECONDARY;SU=26;PE=11;SR=15;ALG=PROD;AF=3.419e-05;NSAMP=1;MSQ=467.4;AC=1;AN=29246;NFAM=1
chr22	24871390	24871409	chr22	24875340	24875343	581331	284.48	-	-	BND	PASS	581331_1	N	[chr22:24875343[N	581331_2	N	[chr22:24871401[N	SVTYPE=BND;POS=24871401;STRANDS=--:19;CIPOS=-10,9;CIEND=-2,1;CIPOS95=0,0;CIEND95=0,0;MATEID=581331_2;EVENT=581331;SU=19;PE=5;SR=14;ALG=PROD;AF=3.419e-05;NSAMP=1;MSQ=284.48;AC=1;AN=29246;NFAM=1	SVTYPE=BND;POS=24875343;STRANDS=--:19;CIPOS=-2,1;CIEND=-10,9;CIPOS95=0,0;CIEND95=0,0;MATEID=581331_1;EVENT=581331;SECONDARY;SU=19;PE=5;SR=14;ALG=PROD;AF=3.419e-05;NSAMP=1;MSQ=284.48;AC=1;AN=29246;NFAM=1
chr22	24881046	24881051	chr22	24881367	24881386	305800	1.12792e+06	+	-	DEL	PASS	305800	N	<DEL>	.	.	.	SVTYPE=DEL;POS=24881051;SVLEN=-326;END=24881377;STRANDS=+-:5;IMPRECISE;CIPOS=-5,0;CIEND=-10,9;CIPOS95=-5,0;CIEND95=-3,3;SU=5;PE=4;SR=1;ALG=PROD;AF=0.1055;NSAMP=218;MSQ=174.41;RETAINED;MEDGQR=2.75;Q10GQR=2.16;AC=226;AN=2142;NFAM=218	.
chr22	24881276	24881295	chr22	24881609	24881628	305801	469062.0	+	-	DEL	PASS	305801	N	<DEL>	.	.	.	SVTYPE=DEL;POS=24881286;SVLEN=-333;END=24881619;STRANDS=+-:5;IMPRECISE;CIPOS=-10,9;CIEND=-10,9;CIPOS95=-1,1;CIEND95=-1,1;SU=5;PE=3;SR=2;ALG=PROD;AF=0.08879;NSAMP=281;MSQ=59;MEDGQR=1.91;Q10GQR=1.5;AC=282;AN=3176;NFAM=280	.
chr22	24885398	24885417	chr22	24885459	24885478	305802	302.33	+	-	DEL	PASS	305802	N	<DEL>	.	.	.	SVTYPE=DEL;POS=24885408;SVLEN=-61;END=24885469;STRANDS=+-:5;CIPOS=-10,9;CIEND=-10,9;CIPOS95=0,0;CIEND95=0,0;SU=5;PE=0;SR=5;ALG=PROD;AF=3.419e-05;NSAMP=1;MSQ=4.73;AC=1;AN=29246;NFAM=1	.
chr22	24888955	24889195	chr22	24890236	24890465	504052	3390.51	-	+	BND	LOW	504052_1	N	]chr22:24890251]N	504052_2	N	N[chr22:24889187[	SVTYPE=BND;POS=24889187;STRANDS=-+:380;IMPRECISE;CIPOS=-231,9;CIEND=-15,214;CIPOS95=-6,6;CIEND95=-3,3;MATEID=504052_2;EVENT=504052;SU=380;PE=379;SR=1;ALG=PROD;AF=0.001094;NSAMP=32;MSQ=38.1;RECLASSIFIED;AC=32;AN=29246;NFAM=32	SVTYPE=BND;POS=24890251;STRANDS=-+:380;IMPRECISE;CIPOS=-15,214;CIEND=-231,9;CIPOS95=-3,3;CIEND95=-6,6;MATEID=504052_1;EVENT=504052;SECONDARY;SU=380;PE=379;SR=1;ALG=PROD;AF=0.001094;NSAMP=32;MSQ=38.1;RECLASSIFIED;AC=32;AN=29246;NFAM=32
chr22	24889193	24889511	chr22	24890526	24890741	305803	943.56	+	-	DEL	PASS	305803	N	<DEL>	.	.	.	SVTYPE=DEL;POS=24889246;SVLEN=-1465;END=24890711;STRANDS=+-:42;IMPRECISE;CIPOS=-53,265;CIEND=-185,30;CIPOS95=-33,33;CIEND95=-22,22;SU=42;PE=42;SR=0;ALG=PROD;AF=0.0001026;NSAMP=3;MSQ=266.64;AC=3;AN=29246;NFAM=3	.
chr22	24894878	24894897	chr22	25346786	25346794	504053	136.42	-	+	DUP	PASS	504053	N	<DUP>	.	.	.	SVTYPE=DUP;POS=24894888;SVLEN=451902;END=25346790;STRANDS=-+:15;CIPOS=-10,9;CIEND=-4,4;CIPOS95=0,0;CIEND95=0,0;SU=15;PE=9;SR=6;ALG=PROD;AF=3.419e-05;NSAMP=1;MSQ=136.03;AC=1;AN=29246;NFAM=1	.
chr22	24900341	24900391	chr22	39327102	39327153	305805	7396.6	+	-	BND	LOW	305805_1	N	N[chr22:39327129[	305805_2	N	]chr22:24900370]N	SVTYPE=BND;POS=24900370;STRANDS=+-:18;CIPOS=-29,21;CIEND=-26,25;CIPOS95=0,0;CIEND95=0,0;MATEID=305805_2;EVENT=305805;SU=18;PE=0;SR=18;ALG=PROD;AF=0.006941;NSAMP=203;MSQ=27.89;RECLASSIFIED;AC=203;AN=29246;NFAM=203	SVTYPE=BND;POS=39327129;STRANDS=+-:18;CIPOS=-26,25;CIEND=-29,21;CIPOS95=0,0;CIEND95=0,0;MATEID=305805_1;EVENT=305805;SECONDARY;SU=18;PE=0;SR=18;ALG=PROD;AF=0.006941;NSAMP=203;MSQ=27.89;RECLASSIFIED;AC=203;AN=29246;NFAM=203
chr22	24904039	24904047	chr22	24905183	24905187	305806	68.76	+	-	DEL	PASS	305806	N	<DEL>	.	.	.	SVTYPE=DEL;POS=24904043;SVLEN=-1140;END=24905183;STRANDS=+-:12;CIPOS=-4,4;CIEND=0,4;CIPOS95=0,0;CIEND95=0,0;SU=12;PE=4;SR=8;ALG=PROD;AF=3.419e-05;NSAMP=1;MSQ=68.69;AC=1;AN=29246;NFAM=1	.
chr22	24905569	24905912	chr22	24907365	24907672	305807	846.23	+	-	DEL	PASS	305807	N	<DEL>	.	.	.	SVTYPE=DEL;POS=24905599;SVLEN=-2044;END=24907643;STRANDS=+-:50;IMPRECISE;CIPOS=-30,313;CIEND=-278,29;CIPOS95=-23,23;CIEND95=-15,15;SU=50;PE=50;SR=0;ALG=PROD;AF=3.419e-05;NSAMP=1;MSQ=197.56;AC=1;AN=29246;NFAM=1	.
chr22	24922429	24922548	chr22	24923703	24924050	504054	92.86	-	+	DUP	PASS	504054	N	<DUP>	.	.	.	SVTYPE=DUP;POS=24922539;SVLEN=1174;END=24923713;STRANDS=-+:14;IMPRECISE;CIPOS=-110,9;CIEND=-10,337;CIPOS95=-49,2;CIEND95=-3,46;SU=14;PE=14;SR=0;ALG=PROD;AF=3.419e-05;NSAMP=1;MSQ=91.4;AC=1;AN=29246;NFAM=1	.
chr22	24931131	24931142	chr22	24931197	24931208	305808	158.87	+	-	BND	LOW	305808_1	N	N[chr22:24931204[	305808_2	N	]chr22:24931137]N	SVTYPE=BND;POS=24931137;STRANDS=+-:6;CIPOS=-6,5;CIEND=-6,5;CIPOS95=0,0;CIEND95=0,0;MATEID=305808_2;EVENT=305808;SU=6;PE=0;SR=6;ALG=PROD;AF=3.419e-05;NSAMP=1;MSQ=158.87;RECLASSIFIED;AC=1;AN=29246;NFAM=1	SVTYPE=BND;POS=24931204;STRANDS=+-:6;CIPOS=-6,5;CIEND=-6,5;CIPOS95=0,0;CIEND95=0,0;MATEID=305808_1;EVENT=305808;SECONDARY;SU=6;PE=0;SR=6;ALG=PROD;AF=3.419e-05;NSAMP=1;MSQ=158.87;RECLASSIFIED;AC=1;AN=29246;NFAM=1
chr22	24933776	24933790	chr22	24933865	24933876	305809	125.87	+	-	DEL	PASS	305809	N	<DEL>	.	.	.	SVTYPE=DEL;POS=24933786;SVLEN=-85;END=24933871;STRANDS=+-:6;CIPOS=-10,4;CIEND=-6,5;CIPOS95=0,0;CIEND95=0,0;SU=6;PE=0;SR=6;ALG=PROD;AF=3.419e-05;NSAMP=1;MSQ=125.87;AC=1;AN=29246;NFAM=1	.
chr22	24940318	24940337	chr22	24941381	24941395	305810	908.31	+	-	DEL	PASS	305810	N	<DEL>	.	.	.	SVTYPE=DEL;POS=24940328;SVLEN=-1058;END=24941386;STRANDS=+-:36;CIPOS=-10,9;CIEND=-5,9;CIPOS95=0,0;CIEND95=0,0;SU=36;PE=21;SR=15;ALG=PROD;AF=3.419e-05;NSAMP=1;MSQ=908.31;AC=1;AN=29246;NFAM=1	.
chr22	24948112	24948127	chr22	24948382	24948401	305811	364.38	+	-	BND	LOW	305811_1	N	N[chr22:24948393[	305811_2	N	]chr22:24948122]N	SVTYPE=BND;POS=24948122;STRANDS=+-:8;CIPOS=-10,5;CIEND=-10,9;CIPOS95=0,0;CIEND95=0,0;MATEID=305811_2;EVENT=305811;SU=8;PE=0;SR=8;ALG=PROD;AF=3.419e-05;NSAMP=1;MSQ=38.82;RECLASSIFIED;AC=1;AN=29246;NFAM=1	SVTYPE=BND;POS=24948393;STRANDS=+-:8;CIPOS=-10,9;CIEND=-10,5;CIPOS95=0,0;CIEND95=0,0;MATEID=305811_1;EVENT=305811;SECONDARY;SU=8;PE=0;SR=8;ALG=PROD;AF=3.419e-05;NSAMP=1;MSQ=38.82;RECLASSIFIED;AC=1;AN=29246;NFAM=1
chr22	24967727	24968143	chr22	25250860	25251531	581332	29.77	+	+	BND	LOW	581332_1	N	N]chr22:25250890]	581332_2	N	N]chr22:24967757]	SVTYPE=BND;POS=24967757;STRANDS=++:10;IMPRECISE;CIPOS=-30,386;CIEND=-30,641;CIPOS95=-30,52;CIEND95=-30,99;MATEID=581332_2;EVENT=581332;SU=10;PE=10;SR=0;ALG=PROD;AF=6.839e-05;NSAMP=2;MSQ=14.88;AC=2;AN=29246;NFAM=2	SVTYPE=BND;POS=25250890;STRANDS=++:10;IMPRECISE;CIPOS=-30,641;CIEND=-30,386;CIPOS95=-30,99;CIEND95=-30,52;MATEID=581332_1;EVENT=581332;SECONDARY;SU=10;PE=10;SR=0;ALG=PROD;AF=6.839e-05;NSAMP=2;MSQ=14.88;AC=2;AN=29246;NFAM=2
chr22	24975556	24975707	chr22	24980650	24980913	305815	4296.87	+	-	BND	LOW	305815_1	N	N[chr22:24980905[	305815_2	N	]chr22:24975572]N	SVTYPE=BND;POS=24975572;STRANDS=+-:254;IMPRECISE;CIPOS=-16,135;CIEND=-254,9;CIPOS95=-5,5;CIEND95=-5,5;MATEID=305815_2;EVENT=305815;SU=254;PE=254;SR=0;ALG=PROD;AF=0.0008548;NSAMP=25;MSQ=130.65;RECLASSIFIED;AC=25;AN=29246;NFAM=25	SVTYPE=BND;POS=24980905;STRANDS=+-:254;IMPRECISE;CIPOS=-254,9;CIEND=-16,135;CIPOS95=-5,5;CIEND95=-5,5;MATEID=305815_1;EVENT=305815;SECONDARY;SU=254;PE=254;SR=0;ALG=PROD;AF=0.0008548;NSAMP=25;MSQ=130.65;RECLASSIFIED;AC=25;AN=29246;NFAM=25
chr22	24979487	24979541	chr22	24979602	24979659	305816	57.14	+	-	BND	LOW	305816_1	N	N[chr22:24979632[	305816_2	N	]chr22:24979513]N	SVTYPE=BND;POS=24979513;STRANDS=+-:8;CIPOS=-26,28;CIEND=-29,28;CIPOS95=0,0;CIEND95=0,0;MATEID=305816_2;EVENT=305816;SU=8;PE=0;SR=8;ALG=PROD;AF=0.0001026;NSAMP=3;MSQ=16.9;RECLASSIFIED;AC=3;AN=29246;NFAM=3	SVTYPE=BND;POS=24979632;STRANDS=+-:8;CIPOS=-29,28;CIEND=-26,28;CIPOS95=0,0;CIEND95=0,0;MATEID=305816_1;EVENT=305816;SECONDARY;SU=8;PE=0;SR=8;ALG=PROD;AF=0.0001026;NSAMP=3;MSQ=16.9;RECLASSIFIED;AC=3;AN=29246;NFAM=3
chr22	24986056	24986075	chr22	24986148	24986167	581333	198.47	+	+	INV	LOW	581333	N	<INV>	.	.	.	SVTYPE=INV;POS=24986066;SVLEN=92;END=24986158;STRANDS=++:1,--:3;IMPRECISE;CIPOS=-10,9;CIEND=-10,9;CIPOS95=-1,1;CIEND95=-1,1;SU=4;PE=2;SR=2;ALG=PROD;AF=0.0003761;NSAMP=11;MSQ=15.09;AC=11;AN=29246;NFAM=11	.
chr22	24994055	24994104	chr22	24994162	24994211	305819	311.35	+	-	BND	LOW	305819_1	N	N[chr22:24994188[	305819_2	N	]chr22:24994080]N	SVTYPE=BND;POS=24994080;STRANDS=+-:15;CIPOS=-25,24;CIEND=-25,24;CIPOS95=0,0;CIEND95=0,0;MATEID=305819_2;EVENT=305819;SU=15;PE=0;SR=15;ALG=PROD;AF=6.839e-05;NSAMP=2;MSQ=155.68;RECLASSIFIED;AC=2;AN=29246;NFAM=1	SVTYPE=BND;POS=24994188;STRANDS=+-:15;CIPOS=-25,24;CIEND=-25,24;CIPOS95=0,0;CIEND95=0,0;MATEID=305819_1;EVENT=305819;SECONDARY;SU=15;PE=0;SR=15;ALG=PROD;AF=6.839e-05;NSAMP=2;MSQ=155.68;RECLASSIFIED;AC=2;AN=29246;NFAM=1
chr22	24995103	24995117	chr22	24995379	24995398	305820	190.11	+	-	BND	LOW	305820_1	N	N[chr22:24995390[	305820_2	N	]chr22:24995110]N	SVTYPE=BND;POS=24995110;STRANDS=+-:5;IMPRECISE;CIPOS=-7,7;CIEND=-10,9;CIPOS95=0,1;CIEND95=0,0;MATEID=305820_2;EVENT=305820;SU=5;PE=0;SR=5;ALG=PROD;AF=0.000171;NSAMP=5;MSQ=15.9;RECLASSIFIED;AC=5;AN=29246;NFAM=5	SVTYPE=BND;POS=24995390;STRANDS=+-:5;IMPRECISE;CIPOS=-10,9;CIEND=-7,7;CIPOS95=0,0;CIEND95=0,1;MATEID=305820_1;EVENT=305820;SECONDARY;SU=5;PE=0;SR=5;ALG=PROD;AF=0.000171;NSAMP=5;MSQ=15.9;RECLASSIFIED;AC=5;AN=29246;NFAM=5
chr22	24999871	25000408	chr22	25408107	25408406	581334	490.91	-	-	BND	LOW	581334_1	N	[chr22:25408378[N	581334_2	N	[chr22:25000372[N	SVTYPE=BND;POS=25000372;STRANDS=--:48;IMPRECISE;CIPOS=-500,37;CIEND=-270,29;CIPOS95=-18,18;CIEND95=-14,14;MATEID=581334_2;EVENT=581334;SU=48;PE=48;SR=0;ALG=PROD;AF=6.839e-05;NSAMP=2;MSQ=61.37;AC=2;AN=29246;NFAM=2	SVTYPE=BND;POS=25408378;STRANDS=--:48;IMPRECISE;CIPOS=-270,29;CIEND=-500,37;CIPOS95=-14,14;CIEND95=-18,18;MATEID=581334_1;EVENT=581334;SECONDARY;SU=48;PE=48;SR=0;ALG=PROD;AF=6.839e-05;NSAMP=2;MSQ=61.37;AC=2;AN=29246;NFAM=2
chr22	25000208	25000210	chr22	25000492	25000492	305822	5.51453e+06	+	-	MEI	PASS	305822	N	<DEL:ME:SINE|Alu|AluYa5>	.	.	.	SVTYPE=MEI;POS=25000209;SVLEN=-283;END=25000492;STRANDS=+-:23159;CIPOS=-1,1;CIEND=0,0;CIPOS95=0,0;CIEND95=0,0;SU=23159;PE=9685;SR=13474;ALG=PROD;AF=0.3694;NSAMP=98;MSQ=370.15;MEDGQR=1.91;Q10GQR=0.52;AC=116;AN=314;NFAM=98	.
chr22	25000597	25001355	chr22	25408381	25409015	581335	1044.03	+	+	BND	LOW	581335_1	N	N]chr22:25408475]	581335_2	N	N]chr22:25000660]	SVTYPE=BND;POS=25000660;STRANDS=++:105;IMPRECISE;CIPOS=-63,695;CIEND=-94,540;CIPOS95=-63,123;CIEND95=-81,81;MATEID=581335_2;EVENT=581335;SU=105;PE=102;SR=3;ALG=SUM;AF=0.000171;NSAMP=5;MSQ=99.43;AC=5;AN=29246;NFAM=5	SVTYPE=BND;POS=25408475;STRANDS=++:105;IMPRECISE;CIPOS=-94,540;CIEND=-63,695;CIPOS95=-81,81;CIEND95=-63,123;MATEID=581335_1;EVENT=581335;SECONDARY;SU=105;PE=102;SR=3;ALG=SUM;AF=0.000171;NSAMP=5;MSQ=99.43;AC=5;AN=29246;NFAM=5
chr22	25003042	25003061	chr22	25003650	25003657	305823	242.86	+	-	DEL	PASS	305823	N	<DEL>	.	.	.	SVTYPE=DEL;POS=25003052;SVLEN=-598;END=25003650;STRANDS=+-:10;IMPRECISE;CIPOS=-10,9;CIEND=0,7;CIPOS95=0,0;CIEND95=0,1;SU=10;PE=5;SR=5;ALG=PROD;AF=3.42e-05;NSAMP=1;MSQ=242.52;AC=1;AN=29238;NFAM=1	.
chr22	25009147	25009446	chr22	25010397	25010529	504057	540.69	-	+	DUP	PASS	504057	N	<DUP>	.	.	.	SVTYPE=DUP;POS=25009417;SVLEN=1030;END=25010447;STRANDS=-+:42;IMPRECISE;CIPOS=-270,29;CIEND=-50,82;CIPOS95=-22,22;CIEND95=-10,10;SU=42;PE=42;SR=0;ALG=PROD;AF=0.0003761;NSAMP=9;MSQ=52.09;AC=11;AN=29246;NFAM=9	.
chr22	25012083	25012086	chr22	25021366	25021369	305826	11392.1	+	-	BND	PASS	305826_1	N	N[chr22:25021369[	305826_2	N	]chr22:25012085]N	SVTYPE=BND;POS=25012085;STRANDS=+-:501;CIPOS=-2,1;CIEND=-2,1;CIPOS95=0,0;CIEND95=0,0;MATEID=305826_2;EVENT=305826;SU=501;PE=284;SR=217;ALG=PROD;AF=0.0007864;NSAMP=23;MSQ=405.25;RECLASSIFIED;AC=23;AN=29246;NFAM=23	SVTYPE=BND;POS=25021369;STRANDS=+-:501;CIPOS=-2,1;CIEND=-2,1;CIPOS95=0,0;CIEND95=0,0;MATEID=305826_1;EVENT=305826;SECONDARY;SU=501;PE=284;SR=217;ALG=PROD;AF=0.0007864;NSAMP=23;MSQ=405.25;RECLASSIFIED;AC=23;AN=29246;NFAM=23
chr22	25017875	25017894	chr22	25018133	25018152	305827	123.25	+	-	BND	LOW	305827_1	N	N[chr22:25018144[	305827_2	N	]chr22:25017885]N	SVTYPE=BND;POS=25017885;STRANDS=+-:5;CIPOS=-10,9;CIEND=-10,9;CIPOS95=0,0;CIEND95=0,0;MATEID=305827_2;EVENT=305827;SU=5;PE=0;SR=5;ALG=PROD;AF=0.0001026;NSAMP=3;MSQ=27.18;RECLASSIFIED;AC=3;AN=29246;NFAM=3	SVTYPE=BND;POS=25018144;STRANDS=+-:5;CIPOS=-10,9;CIEND=-10,9;CIPOS95=0,0;CIEND95=0,0;MATEID=305827_1;EVENT=305827;SECONDARY;SU=5;PE=0;SR=5;ALG=PROD;AF=0.0001026;NSAMP=3;MSQ=27.18;RECLASSIFIED;AC=3;AN=29246;NFAM=3
chr22	25023086	25023105	chr22	25023226	25023245	305828	149.91	+	-	BND	LOW	305828_1	N	N[chr22:25023237[	305828_2	N	]chr22:25023096]N	SVTYPE=BND;POS=25023096;STRANDS=+-:5;CIPOS=-10,9;CIEND=-10,9;CIPOS95=0,0;CIEND95=0,0;MATEID=305828_2;EVENT=305828;SU=5;PE=0;SR=5;ALG=PROD;AF=6.839e-05;NSAMP=2;MSQ=74.83;RECLASSIFIED;AC=2;AN=29246;NFAM=2	SVTYPE=BND;POS=25023237;STRANDS=+-:5;CIPOS=-10,9;CIEND=-10,9;CIPOS95=0,0;CIEND95=0,0;MATEID=305828_1;EVENT=305828;SECONDARY;SU=5;PE=0;SR=5;ALG=PROD;AF=6.839e-05;NSAMP=2;MSQ=74.83;RECLASSIFIED;AC=2;AN=29246;NFAM=2
chr22	25037674	25037683	chr22	25038024	25038033	305829	856.67	+	-	BND	LOW	305829_1	N	N[chr22:25038030[	305829_2	N	]chr22:25037679]N	SVTYPE=BND;POS=25037679;STRANDS=+-:7;CIPOS=-5,4;CIEND=-5,4;CIPOS95=0,0;CIEND95=0,0;MATEID=305829_2;EVENT=305829;SU=7;PE=0;SR=7;ALG=PROD;AF=0.0004103;NSAMP=12;MSQ=70.27;RECLASSIFIED;AC=12;AN=29246;NFAM=12	SVTYPE=BND;POS=25038030;STRANDS=+-:7;CIPOS=-5,4;CIEND=-5,4;CIPOS95=0,0;CIEND95=0,0;MATEID=305829_1;EVENT=305829;SECONDARY;SU=7;PE=0;SR=7;ALG=PROD;AF=0.0004103;NSAMP=12;MSQ=70.27;RECLASSIFIED;AC=12;AN=29246;NFAM=12
chr22	25042160	25042530	chr22	25047621	25048024	504058	71.35	-	+	DUP	PASS	504058	N	<DUP>	.	.	.	SVTYPE=DUP;POS=25042521;SVLEN=5110;END=25047631;STRANDS=-+:7;IMPRECISE;CIPOS=-361,9;CIEND=-10,393;CIPOS95=-87,2;CIEND95=-2,71;SU=7;PE=7;SR=0;ALG=PROD;AF=3.419e-05;NSAMP=1;MSQ=70.47;AC=1;AN=29246;NFAM=1	.
chr22	25054062	25054148	chr22	25056642	25056726	305830	975031.0	+	-	DEL	PASS	305830	N	<DEL>	.	.	.	SVTYPE=DEL;POS=25054108;SVLEN=-2577;END=25056685;STRANDS=+-:54660;IMPRECISE;CIPOS=-46,40;CIEND=-43,41;CIPOS95=-2,2;CIEND95=0,0;SU=54660;PE=38102;SR=16558;ALG=SUM;AF=0.07198;NSAMP=2004;MSQ=274.42;MEDGQR=3.02;Q10GQR=2.72;AC=2105;AN=29246;NFAM=1898	.
chr22	25067611	25067653	chr22	25067908	25067951	305831	2015.81	+	-	BND	LOW	305831_1	N	N[chr22:25067931[	305831_2	N	]chr22:25067633]N	SVTYPE=BND;POS=25067633;STRANDS=+-:40;CIPOS=-22,20;CIEND=-22,21;CIPOS95=0,0;CIEND95=0,0;MATEID=305831_2;EVENT=305831;SU=40;PE=3;SR=37;ALG=PROD;AF=0.0001368;NSAMP=4;MSQ=14.58;RECLASSIFIED;AC=4;AN=29246;NFAM=4	SVTYPE=BND;POS=25067931;STRANDS=+-:40;CIPOS=-22,21;CIEND=-22,20;CIPOS95=0,0;CIEND95=0,0;MATEID=305831_1;EVENT=305831;SECONDARY;SU=40;PE=3;SR=37;ALG=PROD;AF=0.0001368;NSAMP=4;MSQ=14.58;RECLASSIFIED;AC=4;AN=29246;NFAM=4
chr22	25070588	25070590	chr22	25070772	25070774	305833	18593.2	+	-	BND	LOW	305833_1	N	N[chr22:25070774[	305833_2	N	]chr22:25070589]N	SVTYPE=BND;POS=25070589;STRANDS=+-:639;CIPOS=-1,1;CIEND=-1,1;CIPOS95=0,0;CIEND95=0,0;MATEID=305833_2;EVENT=305833;SU=639;PE=16;SR=623;ALG=PROD;AF=0.002393;NSAMP=70;MSQ=243.77;RECLASSIFIED;AC=70;AN=29246;NFAM=67	SVTYPE=BND;POS=25070774;STRANDS=+-:639;CIPOS=-1,1;CIEND=-1,1;CIPOS95=0,0;CIEND95=0,0;MATEID=305833_1;EVENT=305833;SECONDARY;SU=639;PE=16;SR=623;ALG=PROD;AF=0.002393;NSAMP=70;MSQ=243.77;RECLASSIFIED;AC=70;AN=29246;NFAM=67
chr22	25071111	25071415	chr22	25386449	25386628	504059	121.59	-	+	DUP	PASS	504059	N	<DUP>	.	.	.	SVTYPE=DUP;POS=25071406;SVLEN=315051;END=25386457;STRANDS=-+:8;IMPRECISE;CIPOS=-295,9;CIEND=-8,171;CIPOS95=-61,2;CIEND95=0,64;SU=8;PE=8;SR=0;ALG=PROD;AF=3.419e-05;NSAMP=1;MSQ=121.23;AC=1;AN=29246;NFAM=1	.
chr22	25075753	25075763	chr22	25076034	25076051	305835	70.33	+	-	BND	LOW	305835_1	N	N[chr22:25076044[	305835_2	N	]chr22:25075763]N	SVTYPE=BND;POS=25075763;STRANDS=+-:4;IMPRECISE;CIPOS=-10,0;CIEND=-9,8;CIPOS95=-1,0;CIEND95=0,0;MATEID=305835_2;EVENT=305835;SU=4;PE=0;SR=4;ALG=PROD;AF=3.419e-05;NSAMP=1;MSQ=35.88;RECLASSIFIED;AC=1;AN=29246;NFAM=1	SVTYPE=BND;POS=25076044;STRANDS=+-:4;IMPRECISE;CIPOS=-9,8;CIEND=-10,0;CIPOS95=0,0;CIEND95=-1,0;MATEID=305835_1;EVENT=305835;SECONDARY;SU=4;PE=0;SR=4;ALG=PROD;AF=3.419e-05;NSAMP=1;MSQ=35.88;RECLASSIFIED;AC=1;AN=29246;NFAM=1
chr22	25086380	25086387	chr22	25088829	25088835	305837	227.62	+	-	DEL	PASS	305837	N	<DEL>	.	.	.	SVTYPE=DEL;POS=25086384;SVLEN=-2449;END=25088833;STRANDS=+-:13;CIPOS=-4,3;CIEND=-4,2;CIPOS95=0,0;CIEND95=0,0;SU=13;PE=5;SR=8;ALG=PROD;AF=3.419e-05;NSAMP=1;MSQ=227.62;AC=1;AN=29246;NFAM=1	.
chr22	25093184	25093203	chr22	25094924	25094934	504060	98.41	-	+	DUP	PASS	504060	N	<DUP>	.	.	.	SVTYPE=DUP;POS=25093194;SVLEN=1736;END=25094930;STRANDS=-+:9;CIPOS=-10,9;CIEND=-6,4;CIPOS95=0,0;CIEND95=0,0;SU=9;PE=2;SR=7;ALG=PROD;AF=3.419e-05;NSAMP=1;MSQ=97.88;AC=1;AN=29246;NFAM=1	.
chr22	25094070	25094080	chr22	25334822	25334832	305838	383.16	+	-	BND	PASS	305838_1	N	N[chr22:25334829[	305838_2	N	]chr22:25094075]N	SVTYPE=BND;POS=25094075;STRANDS=+-:12;CIPOS=-5,5;CIEND=-6,4;CIPOS95=0,0;CIEND95=0,0;MATEID=305838_2;EVENT=305838;SU=12;PE=6;SR=6;ALG=PROD;AF=3.419e-05;NSAMP=1;MSQ=383.16;RECLASSIFIED;AC=1;AN=29246;NFAM=1	SVTYPE=BND;POS=25334829;STRANDS=+-:12;CIPOS=-6,4;CIEND=-5,5;CIPOS95=0,0;CIEND95=0,0;MATEID=305838_1;EVENT=305838;SECONDARY;SU=12;PE=6;SR=6;ALG=PROD;AF=3.419e-05;NSAMP=1;MSQ=383.16;RECLASSIFIED;AC=1;AN=29246;NFAM=1
chr22	25097744	25097761	chr22	25099550	25099568	581336	6.83	-	-	BND	LOW	581336_1	N	[chr22:25099561[N	581336_2	N	[chr22:25097754[N	SVTYPE=BND;POS=25097754;STRANDS=--:4;IMPRECISE;CIPOS=-9,8;CIEND=-10,8;CIPOS95=0,0;CIEND95=-1,0;MATEID=581336_2;EVENT=581336;SU=4;PE=0;SR=4;ALG=PROD;AF=3.419e-05;NSAMP=1;MSQ=6.83;AC=1;AN=29246;NFAM=1	SVTYPE=BND;POS=25099561;STRANDS=--:4;IMPRECISE;CIPOS=-10,8;CIEND=-9,8;CIPOS95=-1,0;CIEND95=0,0;MATEID=581336_1;EVENT=581336;SECONDARY;SU=4;PE=0;SR=4;ALG=PROD;AF=3.419e-05;NSAMP=1;MSQ=6.83;AC=1;AN=29246;NFAM=1
chr22	25103352	25103360	chr22	25104233	25104252	305839	653.51	+	-	DEL	PASS	305839	N	<DEL>	.	.	.	SVTYPE=DEL;POS=25103356;SVLEN=-887;END=25104243;STRANDS=+-:20;CIPOS=-4,4;CIEND=-10,9;CIPOS95=0,0;CIEND95=0,0;SU=20;PE=14;SR=6;ALG=PROD;AF=3.419e-05;NSAMP=1;MSQ=653.51;AC=1;AN=29246;NFAM=1	.
chr22	25107362	25107402	chr22	25107526	25107566	305840	73225.4	+	-	BND	LOW	305840_1	N	N[chr22:25107547[	305840_2	N	]chr22:25107382]N	SVTYPE=BND;POS=25107382;STRANDS=+-:4736;CIPOS=-20,20;CIEND=-20,20;CIPOS95=0,0;CIEND95=0,0;MATEID=305840_2;EVENT=305840;SU=4736;PE=1;SR=4735;ALG=PROD;AF=0.02869;NSAMP=839;MSQ=86.98;RECLASSIFIED;AC=839;AN=29246;NFAM=839	SVTYPE=BND;POS=25107547;STRANDS=+-:4736;CIPOS=-20,20;CIEND=-20,20;CIPOS95=0,0;CIEND95=0,0;MATEID=305840_1;EVENT=305840;SECONDARY;SU=4736;PE=1;SR=4735;ALG=PROD;AF=0.02869;NSAMP=839;MSQ=86.98;RECLASSIFIED;AC=839;AN=29246;NFAM=839
chr22	25107646	25107665	chr22	25110100	25110107	305841	299.64	+	-	DEL	PASS	305841	N	<DEL>	.	.	.	SVTYPE=DEL;POS=25107656;SVLEN=-2449;END=25110105;STRANDS=+-:12;CIPOS=-10,9;CIEND=-5,2;CIPOS95=0,0;CIEND95=0,0;SU=12;PE=6;SR=6;ALG=PROD;AF=3.419e-05;NSAMP=1;MSQ=299.64;AC=1;AN=29246;NFAM=1	.
chr22	25114592	25114611	chr22	25119682	25119687	305843	575.48	+	-	DEL	PASS	305843	N	<DEL>	.	.	.	SVTYPE=DEL;POS=25114602;SVLEN=-5084;END=25119686;STRANDS=+-:25;CIPOS=-10,9;CIEND=-4,1;CIPOS95=0,0;CIEND95=0,0;SU=25;PE=18;SR=7;ALG=PROD;AF=3.419e-05;NSAMP=1;MSQ=575.48;AC=1;AN=29246;NFAM=1	.
chr22	25141386	25141894	chr22	25150482	25151019	305845	56.79	+	-	DEL	PASS	305845	N	<DEL>	.	.	.	SVTYPE=DEL;POS=25141396;SVLEN=-9614;END=25151010;STRANDS=+-:5;IMPRECISE;CIPOS=-10,498;CIEND=-528,9;CIPOS95=-2,155;CIEND95=-152,2;SU=5;PE=5;SR=0;ALG=PROD;AF=3.419e-05;NSAMP=1;MSQ=56.79;AC=1;AN=29246;NFAM=1	.
chr22	25144435	25144485	chr22	25144713	25144763	581337	127.96	-	-	BND	LOW	581337_1	N	[chr22:25144740[N	581337_2	N	[chr22:25144463[N	SVTYPE=BND;POS=25144463;STRANDS=--:22;CIPOS=-27,23;CIEND=-26,24;CIPOS95=0,0;CIEND95=0,0;MATEID=581337_2;EVENT=581337;SU=22;PE=14;SR=8;ALG=PROD;AF=3.419e-05;NSAMP=1;MSQ=89.54;AC=1;AN=29246;NFAM=1	SVTYPE=BND;POS=25144740;STRANDS=--:22;CIPOS=-26,24;CIEND=-27,23;CIPOS95=0,0;CIEND95=0,0;MATEID=581337_1;EVENT=581337;SECONDARY;SU=22;PE=14;SR=8;ALG=PROD;AF=3.419e-05;NSAMP=1;MSQ=89.54;AC=1;AN=29246;NFAM=1
chr22	25144441	25144500	chr22	25145013	25145058	581338	925.59	+	+	BND	PASS	581338_1	N	N]chr22:25145036]	581338_2	N	N]chr22:25144471]	SVTYPE=BND;POS=25144471;STRANDS=++:55;CIPOS=-30,29;CIEND=-23,22;CIPOS95=0,0;CIEND95=0,0;MATEID=581338_2;EVENT=581338;SU=55;PE=28;SR=27;ALG=PROD;AF=3.419e-05;NSAMP=1;MSQ=620.32;AC=1;AN=29246;NFAM=1	SVTYPE=BND;POS=25145036;STRANDS=++:55;CIPOS=-23,22;CIEND=-30,29;CIPOS95=0,0;CIEND95=0,0;MATEID=581338_1;EVENT=581338;SECONDARY;SU=55;PE=28;SR=27;ALG=PROD;AF=3.419e-05;NSAMP=1;MSQ=620.32;AC=1;AN=29246;NFAM=1
chr22	25144470	25144525	chr22	25150440	25150485	305846	994.71	+	-	DEL	PASS	305846	N	<DEL>	.	.	.	SVTYPE=DEL;POS=25144500;SVLEN=-5964;END=25150464;STRANDS=+-:43;CIPOS=-30,25;CIEND=-24,21;CIPOS95=0,0;CIEND95=0,0;SU=43;PE=25;SR=18;ALG=PROD;AF=6.839e-05;NSAMP=2;MSQ=497.36;AC=2;AN=29246;NFAM=2	.
chr22	25145359	25145378	chr22	25146405	25146409	305847	653.84	+	-	BND	PASS	305847_1	N	N[chr22:25146409[	305847_2	N	]chr22:25145369]N	SVTYPE=BND;POS=25145369;STRANDS=+-:27;CIPOS=-10,9;CIEND=-3,1;CIPOS95=0,0;CIEND95=0,0;MATEID=305847_2;EVENT=305847;SU=27;PE=14;SR=13;ALG=PROD;AF=3.419e-05;NSAMP=1;MSQ=641.61;RECLASSIFIED;AC=1;AN=29246;NFAM=1	SVTYPE=BND;POS=25146409;STRANDS=+-:27;CIPOS=-3,1;CIEND=-10,9;CIPOS95=0,0;CIEND95=0,0;MATEID=305847_1;EVENT=305847;SECONDARY;SU=27;PE=14;SR=13;ALG=PROD;AF=3.419e-05;NSAMP=1;MSQ=641.61;RECLASSIFIED;AC=1;AN=29246;NFAM=1
chr22	25148669	25148672	chr22	25159061	25159079	305848	980.26	+	-	DEL	PASS	305848	N	<DEL>	.	.	.	SVTYPE=DEL;POS=25148671;SVLEN=-10400;END=25159071;STRANDS=+-:38;CIPOS=-2,1;CIEND=-10,8;CIPOS95=0,0;CIEND95=0,0;SU=38;PE=23;SR=15;ALG=PROD;AF=3.419e-05;NSAMP=1;MSQ=980.26;AC=1;AN=29246;NFAM=1	.
chr22	25149713	25149718	chr22	25149816	25149821	305849	4818.87	+	-	BND	LOW	305849_1	N	N[chr22:25149820[	305849_2	N	]chr22:25149715]N	SVTYPE=BND;POS=25149715;STRANDS=+-:194;CIPOS=-2,3;CIEND=-3,2;CIPOS95=0,0;CIEND95=0,0;MATEID=305849_2;EVENT=305849;SU=194;PE=1;SR=193;ALG=PROD;AF=0.0005129;NSAMP=15;MSQ=199.58;RECLASSIFIED;AC=15;AN=29246;NFAM=15	SVTYPE=BND;POS=25149820;STRANDS=+-:194;CIPOS=-3,2;CIEND=-2,3;CIPOS95=0,0;CIEND95=0,0;MATEID=305849_1;EVENT=305849;SECONDARY;SU=194;PE=1;SR=193;ALG=PROD;AF=0.0005129;NSAMP=15;MSQ=199.58;RECLASSIFIED;AC=15;AN=29246;NFAM=15
chr22	25155803	25155822	chr22	25156605	25156611	305850	491.51	+	-	DEL	PASS	305850	N	<DEL>	.	.	.	SVTYPE=DEL;POS=25155813;SVLEN=-796;END=25156609;STRANDS=+-:23;CIPOS=-10,9;CIEND=-4,2;CIPOS95=0,0;CIEND95=0,0;SU=23;PE=13;SR=10;ALG=PROD;AF=3.419e-05;NSAMP=1;MSQ=491.51;AC=1;AN=29246;NFAM=1	.
chr22	25164221	25164235	chr22	25165459	25165478	305851	242.65	+	-	DEL	PASS	305851	N	<DEL>	.	.	.	SVTYPE=DEL;POS=25164228;SVLEN=-1241;END=25165469;STRANDS=+-:13;CIPOS=-7,7;CIEND=-10,9;CIPOS95=0,0;CIEND95=0,0;SU=13;PE=9;SR=4;ALG=PROD;AF=3.419e-05;NSAMP=1;MSQ=242.65;AC=1;AN=29246;NFAM=1	.
chr22	25171151	25171170	chr22	25171431	25171445	305852	12.62	+	-	BND	LOW	305852_1	N	N[chr22:25171440[	305852_2	N	]chr22:25171161]N	SVTYPE=BND;POS=25171161;STRANDS=+-:5;IMPRECISE;CIPOS=-10,9;CIEND=-8,6;CIPOS95=0,0;CIEND95=-1,0;MATEID=305852_2;EVENT=305852;SU=5;PE=0;SR=5;ALG=PROD;AF=3.419e-05;NSAMP=1;MSQ=4.64;RECLASSIFIED;AC=1;AN=29246;NFAM=1	SVTYPE=BND;POS=25171440;STRANDS=+-:5;IMPRECISE;CIPOS=-8,6;CIEND=-10,9;CIPOS95=-1,0;CIEND95=0,0;MATEID=305852_1;EVENT=305852;SECONDARY;SU=5;PE=0;SR=5;ALG=PROD;AF=3.419e-05;NSAMP=1;MSQ=4.64;RECLASSIFIED;AC=1;AN=29246;NFAM=1
chr22	25183444	25183451	chr22	25183814	25183827	305854	1845.64	+	-	BND	LOW	305854_1	N	N[chr22:25183823[	305854_2	N	]chr22:25183450]N	SVTYPE=BND;POS=25183450;STRANDS=+-:51;IMPRECISE;CIPOS=-6,1;CIEND=-8,5;CIPOS95=-2,1;CIEND95=0,0;MATEID=305854_2;EVENT=305854;SU=51;PE=0;SR=51;ALG=PROD;AF=0.00171;NSAMP=50;MSQ=16.56;RECLASSIFIED;AC=50;AN=29246;NFAM=50	SVTYPE=BND;POS=25183823;STRANDS=+-:51;IMPRECISE;CIPOS=-8,5;CIEND=-6,1;CIPOS95=0,0;CIEND95=-2,1;MATEID=305854_1;EVENT=305854;SECONDARY;SU=51;PE=0;SR=51;ALG=PROD;AF=0.00171;NSAMP=50;MSQ=16.56;RECLASSIFIED;AC=50;AN=29246;NFAM=50
chr22	25194204	25194261	chr22	25194629	25194682	504062	276.32	-	+	DUP	PASS	504062	N	<DUP>	.	.	.	SVTYPE=DUP;POS=25194233;SVLEN=423;END=25194656;STRANDS=-+:17;CIPOS=-29,28;CIEND=-27,26;CIPOS95=0,0;CIEND95=0,0;SU=17;PE=8;SR=9;ALG=PROD;AF=3.419e-05;NSAMP=1;MSQ=4.77;AC=1;AN=29246;NFAM=1	.
chr22	25207602	25207621	chr22	25207831	25207850	305855	35593.1	+	-	BND	LOW	305855_1	N	N[chr22:25207842[	305855_2	N	]chr22:25207612]N	SVTYPE=BND;POS=25207612;STRANDS=+-:4;IMPRECISE;CIPOS=-10,9;CIEND=-10,9;CIPOS95=-3,3;CIEND95=-3,3;MATEID=305855_2;EVENT=305855;SU=4;PE=2;SR=2;ALG=PROD;AF=0.01655;NSAMP=484;MSQ=36.81;RECLASSIFIED;AC=484;AN=29246;NFAM=479	SVTYPE=BND;POS=25207842;STRANDS=+-:4;IMPRECISE;CIPOS=-10,9;CIEND=-10,9;CIPOS95=-3,3;CIEND95=-3,3;MATEID=305855_1;EVENT=305855;SECONDARY;SU=4;PE=2;SR=2;ALG=PROD;AF=0.01655;NSAMP=484;MSQ=36.81;RECLASSIFIED;AC=484;AN=29246;NFAM=479
chr22	25207776	25207781	chr22	25207842	25207853	305856	301.47	+	-	BND	LOW	305856_1	N	N[chr22:25207849[	305856_2	N	]chr22:25207781]N	SVTYPE=BND;POS=25207781;STRANDS=+-:6;IMPRECISE;CIPOS=-5,0;CIEND=-6,5;CIPOS95=-5,0;CIEND95=0,0;MATEID=305856_2;EVENT=305856;SU=6;PE=0;SR=6;ALG=PROD;AF=0.0002393;NSAMP=7;MSQ=21.12;RECLASSIFIED;AC=7;AN=29246;NFAM=7	SVTYPE=BND;POS=25207849;STRANDS=+-:6;IMPRECISE;CIPOS=-6,5;CIEND=-5,0;CIPOS95=0,0;CIEND95=-5,0;MATEID=305856_1;EVENT=305856;SECONDARY;SU=6;PE=0;SR=6;ALG=PROD;AF=0.0002393;NSAMP=7;MSQ=21.12;RECLASSIFIED;AC=7;AN=29246;NFAM=7
chr22	25218058	25218077	chr22	25218443	25218462	305857	11183.1	+	-	BND	LOW	305857_1	N	N[chr22:25218454[	305857_2	N	]chr22:25218068]N	SVTYPE=BND;POS=25218068;STRANDS=+-:4;IMPRECISE;CIPOS=-10,9;CIEND=-10,9;CIPOS95=-3,3;CIEND95=-3,3;MATEID=305857_2;EVENT=305857;SU=4;PE=3;SR=1;ALG=PROD;AF=0.002188;NSAMP=64;MSQ=85.2;RECLASSIFIED;AC=64;AN=29246;NFAM=62	SVTYPE=BND;POS=25218454;STRANDS=+-:4;IMPRECISE;CIPOS=-10,9;CIEND=-10,9;CIPOS95=-3,3;CIEND95=-3,3;MATEID=305857_1;EVENT=305857;SECONDARY;SU=4;PE=3;SR=1;ALG=PROD;AF=0.002188;NSAMP=64;MSQ=85.2;RECLASSIFIED;AC=64;AN=29246;NFAM=62
chr22	25218093	25218623	chr22	29525711	29526341	305858	20.76	+	-	BND	LOW	305858_1	N	N[chr22:29526333[	305858_2	N	]chr22:25218103]N	SVTYPE=BND;POS=25218103;STRANDS=+-:5;IMPRECISE;CIPOS=-10,520;CIEND=-621,9;CIPOS95=-1,99;CIEND95=-128,1;MATEID=305858_2;EVENT=305858;SU=5;PE=5;SR=0;ALG=PROD;AF=3.419e-05;NSAMP=1;MSQ=20.76;RECLASSIFIED;AC=1;AN=29246;NFAM=1	SVTYPE=BND;POS=29526333;STRANDS=+-:5;IMPRECISE;CIPOS=-621,9;CIEND=-10,520;CIPOS95=-128,1;CIEND95=-1,99;MATEID=305858_1;EVENT=305858;SECONDARY;SU=5;PE=5;SR=0;ALG=PROD;AF=3.419e-05;NSAMP=1;MSQ=20.76;RECLASSIFIED;AC=1;AN=29246;NFAM=1
chr22	25228924	25228941	chr22	25229091	25229108	305861	75.41	+	-	DEL	PASS	305861	N	<DEL>	.	.	.	SVTYPE=DEL;POS=25228933;SVLEN=-167;END=25229100;STRANDS=+-:4;CIPOS=-9,8;CIEND=-9,8;CIPOS95=0,0;CIEND95=0,0;SU=4;PE=0;SR=4;ALG=PROD;AF=3.419e-05;NSAMP=1;MSQ=68.88;RETAINED;AC=1;AN=29246;NFAM=1	.
chr22	25231143	25231495	chr22	25459245	25459803	504063	151.76	-	+	BND	LOW	504063_1	N	]chr22:25459275]N	504063_2	N	N[chr22:25231447[	SVTYPE=BND;POS=25231447;STRANDS=-+:26;IMPRECISE;CIPOS=-303,49;CIEND=-30,528;CIPOS95=-23,23;CIEND95=-30,73;MATEID=504063_2;EVENT=504063;SU=26;PE=26;SR=0;ALG=PROD;AF=0.0001368;NSAMP=4;MSQ=6.24;RECLASSIFIED;AC=4;AN=29246;NFAM=4	SVTYPE=BND;POS=25459275;STRANDS=-+:26;IMPRECISE;CIPOS=-30,528;CIEND=-303,49;CIPOS95=-30,73;CIEND95=-23,23;MATEID=504063_1;EVENT=504063;SECONDARY;SU=26;PE=26;SR=0;ALG=PROD;AF=0.0001368;NSAMP=4;MSQ=6.24;RECLASSIFIED;AC=4;AN=29246;NFAM=4
chr22	25231227	25231937	chr22	25458341	25459293	305862	358.08	+	-	BND	LOW	305862_1	N	N[chr22:25459057[	305862_2	N	]chr22:25231331]N	SVTYPE=BND;POS=25231331;STRANDS=+-:34;IMPRECISE;CIPOS=-104,606;CIEND=-715,237;CIPOS95=-104,128;CIEND95=-200,200;MATEID=305862_2;EVENT=305862;SU=34;PE=34;SR=0;ALG=SUM;AF=0.0001026;NSAMP=3;MSQ=23.8;RECLASSIFIED;AC=3;AN=29246;NFAM=3	SVTYPE=BND;POS=25459057;STRANDS=+-:34;IMPRECISE;CIPOS=-715,237;CIEND=-104,606;CIPOS95=-200,200;CIEND95=-104,128;MATEID=305862_1;EVENT=305862;SECONDARY;SU=34;PE=34;SR=0;ALG=SUM;AF=0.0001026;NSAMP=3;MSQ=23.8;RECLASSIFIED;AC=3;AN=29246;NFAM=3
chr22	25231983	25232002	chr22	25232437	25232456	305863	710.03	+	-	BND	LOW	305863_1	N	N[chr22:25232448[	305863_2	N	]chr22:25231993]N	SVTYPE=BND;POS=25231993;STRANDS=+-:18;CIPOS=-10,9;CIEND=-10,9;CIPOS95=0,0;CIEND95=0,0;MATEID=305863_2;EVENT=305863;SU=18;PE=10;SR=8;ALG=PROD;AF=0.0003077;NSAMP=9;MSQ=69.19;RECLASSIFIED;AC=9;AN=29246;NFAM=9	SVTYPE=BND;POS=25232448;STRANDS=+-:18;CIPOS=-10,9;CIEND=-10,9;CIPOS95=0,0;CIEND95=0,0;MATEID=305863_1;EVENT=305863;SECONDARY;SU=18;PE=10;SR=8;ALG=PROD;AF=0.0003077;NSAMP=9;MSQ=69.19;RECLASSIFIED;AC=9;AN=29246;NFAM=9
chr22	25232539	25232558	chr22	25232670	25232689	305864	356.29	+	-	DEL	PASS	305864	N	<DEL>	.	.	.	SVTYPE=DEL;POS=25232549;SVLEN=-131;END=25232680;STRANDS=+-:8;CIPOS=-10,9;CIEND=-10,9;CIPOS95=0,0;CIEND95=0,0;SU=8;PE=0;SR=8;ALG=PROD;AF=0.0001026;NSAMP=3;MSQ=116.41;AC=3;AN=29246;NFAM=3	.
chr22	25232871	25232890	chr22	25253722	25253740	504064	130.75	-	+	DUP	PASS	504064	N	<DUP>	.	.	.	SVTYPE=DUP;POS=25232881;SVLEN=20850;END=25253731;STRANDS=-+:13;IMPRECISE;CIPOS=-10,9;CIEND=-9,9;CIPOS95=-3,0;CIEND95=-1,2;SU=13;PE=12;SR=1;ALG=PROD;AF=3.419e-05;NSAMP=1;MSQ=129.47;AC=1;AN=29246;NFAM=1	.
chr22	25234720	25235042	chr22	25460885	25461301	305867	212.65	+	-	BND	LOW	305867_1	N	N[chr22:25461293[	305867_2	N	]chr22:25234730]N	SVTYPE=BND;POS=25234730;STRANDS=+-:7;IMPRECISE;CIPOS=-10,312;CIEND=-407,9;CIPOS95=-2,98;CIEND95=-89,2;MATEID=305867_2;EVENT=305867;SU=7;PE=7;SR=0;ALG=PROD;AF=6.839e-05;NSAMP=2;MSQ=106.32;RECLASSIFIED;AC=2;AN=29246;NFAM=2	SVTYPE=BND;POS=25461293;STRANDS=+-:7;IMPRECISE;CIPOS=-407,9;CIEND=-10,312;CIPOS95=-89,2;CIEND95=-2,98;MATEID=305867_1;EVENT=305867;SECONDARY;SU=7;PE=7;SR=0;ALG=PROD;AF=6.839e-05;NSAMP=2;MSQ=106.32;RECLASSIFIED;AC=2;AN=29246;NFAM=2
chr22	25234793	25235248	chr22	25461778	25462143	504065	34.96	-	+	BND	LOW	504065_1	N	]chr22:25461788]N	504065_2	N	N[chr22:25235240[	SVTYPE=BND;POS=25235240;STRANDS=-+:6;IMPRECISE;CIPOS=-446,9;CIEND=-10,355;CIPOS95=-135,1;CIEND95=-2,103;MATEID=504065_2;EVENT=504065;SU=6;PE=6;SR=0;ALG=PROD;AF=3.419e-05;NSAMP=1;MSQ=34.96;RECLASSIFIED;AC=1;AN=29246;NFAM=1	SVTYPE=BND;POS=25461788;STRANDS=-+:6;IMPRECISE;CIPOS=-10,355;CIEND=-446,9;CIPOS95=-2,103;CIEND95=-135,1;MATEID=504065_1;EVENT=504065;SECONDARY;SU=6;PE=6;SR=0;ALG=PROD;AF=3.419e-05;NSAMP=1;MSQ=34.96;RECLASSIFIED;AC=1;AN=29246;NFAM=1
chr22	25235391	25235436	chr22	25240205	25240264	305868	1459.81	+	-	DEL	PASS	305868	N	<DEL>	.	.	.	SVTYPE=DEL;POS=25235414;SVLEN=-4821;END=25240235;STRANDS=+-:58;CIPOS=-23,22;CIEND=-30,29;CIPOS95=0,0;CIEND95=0,0;SU=58;PE=35;SR=23;ALG=PROD;AF=0.0001026;NSAMP=3;MSQ=486.6;AC=3;AN=29246;NFAM=3	.
chr22	25237736	25238823	chr22	25463480	25464347	504067	218.51	-	+	BND	LOW	504067_1	N	]chr22:25463564]N	504067_2	N	N[chr22:25238420[	SVTYPE=BND;POS=25238420;STRANDS=-+:40;IMPRECISE;CIPOS=-683,404;CIEND=-84,783;CIPOS95=-350,350;CIEND95=-84,192;MATEID=504067_2;EVENT=504067;SU=40;PE=40;SR=0;ALG=SUM;AF=0.0003419;NSAMP=10;MSQ=12.3;RECLASSIFIED;AC=10;AN=29246;NFAM=10	SVTYPE=BND;POS=25463564;STRANDS=-+:40;IMPRECISE;CIPOS=-84,783;CIEND=-683,404;CIPOS95=-84,192;CIEND95=-350,350;MATEID=504067_1;EVENT=504067;SECONDARY;SU=40;PE=40;SR=0;ALG=SUM;AF=0.0003419;NSAMP=10;MSQ=12.3;RECLASSIFIED;AC=10;AN=29246;NFAM=10
chr22	25239100	25239324	chr22	25252764	25252833	305869	2037.86	+	-	BND	LOW	305869_1	N	N[chr22:25252805[	305869_2	N	]chr22:25239141]N	SVTYPE=BND;POS=25239141;STRANDS=+-:103;IMPRECISE;CIPOS=-41,183;CIEND=-40,29;CIPOS95=-8,8;CIEND95=-1,1;MATEID=305869_2;EVENT=305869;SU=103;PE=103;SR=0;ALG=PROD;AF=0.0003761;NSAMP=11;MSQ=185.26;RECLASSIFIED;AC=11;AN=29246;NFAM=11	SVTYPE=BND;POS=25252805;STRANDS=+-:103;IMPRECISE;CIPOS=-40,29;CIEND=-41,183;CIPOS95=-1,1;CIEND95=-8,8;MATEID=305869_1;EVENT=305869;SECONDARY;SU=103;PE=103;SR=0;ALG=PROD;AF=0.0003761;NSAMP=11;MSQ=185.26;RECLASSIFIED;AC=11;AN=29246;NFAM=11
chr22	25241389	25241483	chr22	25465961	25466346	305870	232.91	+	-	BND	LOW	305870_1	N	N[chr22:25466318[	305870_2	N	]chr22:25241419]N	SVTYPE=BND;POS=25241419;STRANDS=+-:27;IMPRECISE;CIPOS=-30,64;CIEND=-356,29;CIPOS95=-15,15;CIEND95=-45,29;MATEID=305870_2;EVENT=305870;SU=27;PE=27;SR=0;ALG=PROD;AF=0.0001368;NSAMP=4;MSQ=51.23;RECLASSIFIED;AC=4;AN=29246;NFAM=4	SVTYPE=BND;POS=25466318;STRANDS=+-:27;IMPRECISE;CIPOS=-356,29;CIEND=-30,64;CIPOS95=-45,29;CIEND95=-15,15;MATEID=305870_1;EVENT=305870;SECONDARY;SU=27;PE=27;SR=0;ALG=PROD;AF=0.0001368;NSAMP=4;MSQ=51.23;RECLASSIFIED;AC=4;AN=29246;NFAM=4
chr22	25241664	25242079	chr22	25467111	25467442	504069	52.73	-	+	BND	LOW	504069_1	N	]chr22:25467121]N	504069_2	N	N[chr22:25242071[	SVTYPE=BND;POS=25242071;STRANDS=-+:8;IMPRECISE;CIPOS=-406,9;CIEND=-10,321;CIPOS95=-142,0;CIEND95=-2,82;MATEID=504069_2;EVENT=504069;SU=8;PE=8;SR=0;ALG=PROD;AF=3.419e-05;NSAMP=1;MSQ=46.27;RECLASSIFIED;AC=1;AN=29246;NFAM=1	SVTYPE=BND;POS=25467121;STRANDS=-+:8;IMPRECISE;CIPOS=-10,321;CIEND=-406,9;CIPOS95=-2,82;CIEND95=-142,0;MATEID=504069_1;EVENT=504069;SECONDARY;SU=8;PE=8;SR=0;ALG=PROD;AF=3.419e-05;NSAMP=1;MSQ=46.27;RECLASSIFIED;AC=1;AN=29246;NFAM=1
chr22	25242394	25242405	chr22	25242877	25242889	305871	214946.0	+	-	DEL	PASS	305871	N	<DEL>	.	.	.	SVTYPE=DEL;POS=25242399;SVLEN=-484;END=25242883;STRANDS=+-:768;CIPOS=-5,6;CIEND=-6,6;CIPOS95=0,0;CIEND95=0,0;SU=768;PE=645;SR=123;ALG=PROD;AF=0.02373;NSAMP=671;MSQ=258.21;MEDGQR=2.91;Q10GQR=2.53;AC=694;AN=29246;NFAM=656	.
chr22	25242683	25243147	chr22	25467274	25467899	305872	4.52	+	-	BND	LOW	305872_1	N	N[chr22:25467891[	305872_2	N	]chr22:25242693]N	SVTYPE=BND;POS=25242693;STRANDS=+-:7;IMPRECISE;CIPOS=-10,454;CIEND=-616,9;CIPOS95=-2,127;CIEND95=-160,1;MATEID=305872_2;EVENT=305872;SU=7;PE=7;SR=0;ALG=PROD;AF=3.419e-05;NSAMP=1;MSQ=4.52;RECLASSIFIED;AC=1;AN=29246;NFAM=1	SVTYPE=BND;POS=25467891;STRANDS=+-:7;IMPRECISE;CIPOS=-616,9;CIEND=-10,454;CIPOS95=-160,1;CIEND95=-2,127;MATEID=305872_1;EVENT=305872;SECONDARY;SU=7;PE=7;SR=0;ALG=PROD;AF=3.419e-05;NSAMP=1;MSQ=4.52;RECLASSIFIED;AC=1;AN=29246;NFAM=1
chr22	25245400	25246100	chr22	25470591	25471185	504070	834.92	-	+	BND	LOW	504070_1	N	]chr22:25470835]N	504070_2	N	N[chr22:25246039[	SVTYPE=BND;POS=25246039;STRANDS=-+:95;IMPRECISE;CIPOS=-638,62;CIEND=-244,350;CIPOS95=-182,62;CIEND95=-185,185;MATEID=504070_2;EVENT=504070;SU=95;PE=95;SR=0;ALG=SUM;AF=0.000171;NSAMP=5;MSQ=89;RECLASSIFIED;AC=5;AN=29246;NFAM=5	SVTYPE=BND;POS=25470835;STRANDS=-+:95;IMPRECISE;CIPOS=-244,350;CIEND=-638,62;CIPOS95=-185,185;CIEND95=-182,62;MATEID=504070_1;EVENT=504070;SECONDARY;SU=95;PE=95;SR=0;ALG=SUM;AF=0.000171;NSAMP=5;MSQ=89;RECLASSIFIED;AC=5;AN=29246;NFAM=5
chr22	25245769	25246918	chr22	25469775	25471166	305873	1.44304e+06	+	-	BND	LOW	305873_1	N	N[chr22:25470552[	305873_2	N	]chr22:25245970]N	SVTYPE=BND;POS=25245970;STRANDS=+-:82213;IMPRECISE;CIPOS=-201,948;CIEND=-776,615;CIPOS95=-107,107;CIEND95=-69,69;MATEID=305873_2;EVENT=305873;SU=82213;PE=82213;SR=0;ALG=SUM;AF=0.1369;NSAMP=4004;MSQ=192.9;RETAINED;RECLASSIFIED;AC=4004;AN=29246;NFAM=3697	SVTYPE=BND;POS=25470552;STRANDS=+-:82213;IMPRECISE;CIPOS=-776,615;CIEND=-201,948;CIPOS95=-69,69;CIEND95=-107,107;MATEID=305873_1;EVENT=305873;SECONDARY;SU=82213;PE=82213;SR=0;ALG=SUM;AF=0.1369;NSAMP=4004;MSQ=192.9;RETAINED;RECLASSIFIED;AC=4004;AN=29246;NFAM=3697
chr22	25246362	25246705	chr22	25471316	25471483	504071	86.64	-	+	BND	LOW	504071_1	N	]chr22:25471352]N	504071_2	N	N[chr22:25246685[	SVTYPE=BND;POS=25246685;STRANDS=-+:28;IMPRECISE;CIPOS=-322,21;CIEND=-36,131;CIPOS95=-21,21;CIEND95=-36,40;MATEID=504071_2;EVENT=504071;SU=28;PE=28;SR=0;ALG=PROD;AF=0.0002393;NSAMP=7;MSQ=8.1;RECLASSIFIED;AC=7;AN=29246;NFAM=7	SVTYPE=BND;POS=25471352;STRANDS=-+:28;IMPRECISE;CIPOS=-36,131;CIEND=-322,21;CIPOS95=-36,40;CIEND95=-21,21;MATEID=504071_1;EVENT=504071;SECONDARY;SU=28;PE=28;SR=0;ALG=PROD;AF=0.0002393;NSAMP=7;MSQ=8.1;RECLASSIFIED;AC=7;AN=29246;NFAM=7
chr22	25248187	25248200	chr22	25249683	25249696	305877	328.98	+	-	BND	LOW	305877_1	N	N[chr22:25249691[	305877_2	N	]chr22:25248194]N	SVTYPE=BND;POS=25248194;STRANDS=+-:6;CIPOS=-7,6;CIEND=-7,6;CIPOS95=0,0;CIEND95=0,0;MATEID=305877_2;EVENT=305877;SU=6;PE=1;SR=5;ALG=PROD;AF=0.0003077;NSAMP=8;MSQ=26.84;RECLASSIFIED;AC=9;AN=29246;NFAM=8	SVTYPE=BND;POS=25249691;STRANDS=+-:6;CIPOS=-7,6;CIEND=-7,6;CIPOS95=0,0;CIEND95=0,0;MATEID=305877_1;EVENT=305877;SECONDARY;SU=6;PE=1;SR=5;ALG=PROD;AF=0.0003077;NSAMP=8;MSQ=26.84;RECLASSIFIED;AC=9;AN=29246;NFAM=8
chr22	25252986	25252993	chr22	25253077	25253084	305879	344.6	+	-	BND	PASS	305879_1	N	N[chr22:25253082[	305879_2	N	]chr22:25252990]N	SVTYPE=BND;POS=25252990;STRANDS=+-:9;CIPOS=-4,3;CIEND=-4,3;CIPOS95=0,0;CIEND95=0,0;MATEID=305879_2;EVENT=305879;SU=9;PE=0;SR=9;ALG=PROD;AF=3.419e-05;NSAMP=1;MSQ=344.6;RECLASSIFIED;AC=1;AN=29246;NFAM=1	SVTYPE=BND;POS=25253082;STRANDS=+-:9;CIPOS=-4,3;CIEND=-4,3;CIPOS95=0,0;CIEND95=0,0;MATEID=305879_1;EVENT=305879;SECONDARY;SU=9;PE=0;SR=9;ALG=PROD;AF=3.419e-05;NSAMP=1;MSQ=344.6;RECLASSIFIED;AC=1;AN=29246;NFAM=1
chr22	25256667	25257274	chr22	25505820	25506325	504073	11.67	-	+	BND	LOW	504073_1	N	]chr22:25505830]N	504073_2	N	N[chr22:25257266[	SVTYPE=BND;POS=25257266;STRANDS=-+:8;IMPRECISE;CIPOS=-598,9;CIEND=-10,495;CIPOS95=-151,1;CIEND95=-2,130;MATEID=504073_2;EVENT=504073;SU=8;PE=8;SR=0;ALG=PROD;AF=3.419e-05;NSAMP=1;MSQ=7.79;RECLASSIFIED;AC=1;AN=29246;NFAM=1	SVTYPE=BND;POS=25505830;STRANDS=-+:8;IMPRECISE;CIPOS=-10,495;CIEND=-598,9;CIPOS95=-2,130;CIEND95=-151,1;MATEID=504073_1;EVENT=504073;SECONDARY;SU=8;PE=8;SR=0;ALG=PROD;AF=3.419e-05;NSAMP=1;MSQ=7.79;RECLASSIFIED;AC=1;AN=29246;NFAM=1
chr22	25257110	25257548	chr22	25505364	25505994	305882	85.3	+	-	BND	LOW	305882_1	N	N[chr22:25505967[	305882_2	N	]chr22:25257140]N	SVTYPE=BND;POS=25257140;STRANDS=+-:24;IMPRECISE;CIPOS=-30,408;CIEND=-602,28;CIPOS95=-30,48;CIEND95=-75,28;MATEID=305882_2;EVENT=305882;SU=24;PE=24;SR=0;ALG=PROD;AF=3.419e-05;NSAMP=1;MSQ=6.83;RECLASSIFIED;AC=1;AN=29246;NFAM=1	SVTYPE=BND;POS=25505967;STRANDS=+-:24;IMPRECISE;CIPOS=-602,28;CIEND=-30,408;CIPOS95=-75,28;CIEND95=-30,48;MATEID=305882_1;EVENT=305882;SECONDARY;SU=24;PE=24;SR=0;ALG=PROD;AF=3.419e-05;NSAMP=1;MSQ=6.83;RECLASSIFIED;AC=1;AN=29246;NFAM=1
chr22	25260300	25261491	chr22	25516566	25517748	305883	162628.0	+	-	BND	LOW	305883_1	N	N[chr22:25517599[	305883_2	N	]chr22:25260661]N	SVTYPE=BND;POS=25260661;STRANDS=+-:14980;IMPRECISE;CIPOS=-361,830;CIEND=-1032,150;CIPOS95=-102,102;CIEND95=-151,150;MATEID=305883_2;EVENT=305883;SU=14980;PE=14980;SR=0;ALG=SUM;AF=0.09454;NSAMP=2765;MSQ=46.63;RETAINED;RECLASSIFIED;AC=2765;AN=29246;NFAM=2725	SVTYPE=BND;POS=25517599;STRANDS=+-:14980;IMPRECISE;CIPOS=-1032,150;CIEND=-361,830;CIPOS95=-151,150;CIEND95=-102,102;MATEID=305883_1;EVENT=305883;SECONDARY;SU=14980;PE=14980;SR=0;ALG=SUM;AF=0.09454;NSAMP=2765;MSQ=46.63;RETAINED;RECLASSIFIED;AC=2765;AN=29246;NFAM=2725
chr22	25260765	25260915	chr22	25518005	25518244	504074	1814.69	-	+	BND	LOW	504074_1	N	]chr22:25518045]N	504074_2	N	N[chr22:25260896[	SVTYPE=BND;POS=25260896;STRANDS=-+:304;IMPRECISE;CIPOS=-130,20;CIEND=-40,199;CIPOS95=-7,7;CIEND95=-4,4;MATEID=504074_2;EVENT=504074;SU=304;PE=304;SR=0;ALG=PROD;AF=0.002564;NSAMP=75;MSQ=12.65;RECLASSIFIED;AC=75;AN=29246;NFAM=75	SVTYPE=BND;POS=25518045;STRANDS=-+:304;IMPRECISE;CIPOS=-40,199;CIEND=-130,20;CIPOS95=-4,4;CIEND95=-7,7;MATEID=504074_1;EVENT=504074;SECONDARY;SU=304;PE=304;SR=0;ALG=PROD;AF=0.002564;NSAMP=75;MSQ=12.65;RECLASSIFIED;AC=75;AN=29246;NFAM=75
chr22	25261390	25261402	chr22	25518384	25518399	504075	384.22	-	+	BND	LOW	504075_1	N	]chr22:25518389]N	504075_2	N	N[chr22:25261396[	SVTYPE=BND;POS=25261396;STRANDS=-+:114;CIPOS=-5,7;CIEND=-5,10;CIPOS95=0,0;CIEND95=0,0;MATEID=504075_2;EVENT=504075;SU=114;PE=0;SR=114;ALG=PROD;AF=0.000889;NSAMP=26;MSQ=9.74;RETAINED;RECLASSIFIED;AC=26;AN=29246;NFAM=26	SVTYPE=BND;POS=25518389;STRANDS=-+:114;CIPOS=-5,10;CIEND=-5,7;CIPOS95=0,0;CIEND95=0,0;MATEID=504075_1;EVENT=504075;SECONDARY;SU=114;PE=0;SR=114;ALG=PROD;AF=0.000889;NSAMP=26;MSQ=9.74;RETAINED;RECLASSIFIED;AC=26;AN=29246;NFAM=26
chr22	25262875	25263036	chr22	25520169	25520322	504077	1328.08	-	+	BND	LOW	504077_1	N	]chr22:25520191]N	504077_2	N	N[chr22:25263028[	SVTYPE=BND;POS=25263028;STRANDS=-+:229;IMPRECISE;CIPOS=-152,9;CIEND=-22,131;CIPOS95=-10,9;CIEND95=-6,6;MATEID=504077_2;EVENT=504077;SU=229;PE=229;SR=0;ALG=PROD;AF=0.001197;NSAMP=35;MSQ=32.46;RECLASSIFIED;AC=35;AN=29246;NFAM=34	SVTYPE=BND;POS=25520191;STRANDS=-+:229;IMPRECISE;CIPOS=-22,131;CIEND=-152,9;CIPOS95=-6,6;CIEND95=-10,9;MATEID=504077_1;EVENT=504077;SECONDARY;SU=229;PE=229;SR=0;ALG=PROD;AF=0.001197;NSAMP=35;MSQ=32.46;RECLASSIFIED;AC=35;AN=29246;NFAM=34
chr22	25263956	25264432	chr22	25520415	25520958	305887	6.83	+	-	BND	LOW	305887_1	N	N[chr22:25520950[	305887_2	N	]chr22:25263966]N	SVTYPE=BND;POS=25263966;STRANDS=+-:4;IMPRECISE;CIPOS=-10,466;CIEND=-534,9;CIPOS95=-2,133;CIEND95=-174,1;MATEID=305887_2;EVENT=305887;SU=4;PE=4;SR=0;ALG=PROD;AF=3.419e-05;NSAMP=1;MSQ=6.83;RETAINED;RECLASSIFIED;AC=1;AN=29246;NFAM=1	SVTYPE=BND;POS=25520950;STRANDS=+-:4;IMPRECISE;CIPOS=-534,9;CIEND=-10,466;CIPOS95=-174,1;CIEND95=-2,133;MATEID=305887_1;EVENT=305887;SECONDARY;SU=4;PE=4;SR=0;ALG=PROD;AF=3.419e-05;NSAMP=1;MSQ=6.83;RETAINED;RECLASSIFIED;AC=1;AN=29246;NFAM=1
chr22	25264644	25265638	chr22	25520965	25521977	305888	630333.0	+	-	BND	LOW	305888_1	N	N[chr22:25521696[	305888_2	N	]chr22:25264766]N	SVTYPE=BND;POS=25264766;STRANDS=+-:51181;IMPRECISE;CIPOS=-122,872;CIEND=-730,282;CIPOS95=-116,116;CIEND95=-94,94;MATEID=305888_2;EVENT=305888;SU=51181;PE=51178;SR=3;AF=0.1697;NSAMP=4963;MSQ=80.41;RETAINED;RECLASSIFIED;AC=4963;AN=29246;NFAM=4749	SVTYPE=BND;POS=25521696;STRANDS=+-:51181;IMPRECISE;CIPOS=-730,282;CIEND=-122,872;CIPOS95=-94,94;CIEND95=-116,116;MATEID=305888_1;EVENT=305888;SECONDARY;SU=51181;PE=51178;SR=3;AF=0.1697;NSAMP=4963;MSQ=80.41;RETAINED;RECLASSIFIED;AC=4963;AN=29246;NFAM=4749
chr22	25265429	25266445	chr22	25523015	25523945	504078	1156.84	-	+	BND	LOW	504078_1	N	]chr22:25523261]N	504078_2	N	N[chr22:25266078[	SVTYPE=BND;POS=25266078;STRANDS=-+:118;IMPRECISE;CIPOS=-648,368;CIEND=-246,684;CIPOS95=-309,309;CIEND95=-238,238;MATEID=504078_2;EVENT=504078;SU=118;PE=118;SR=0;ALG=SUM;AF=0.0002393;NSAMP=7;MSQ=62.78;RETAINED;RECLASSIFIED;AC=7;AN=29246;NFAM=6	SVTYPE=BND;POS=25523261;STRANDS=-+:118;IMPRECISE;CIPOS=-246,684;CIEND=-648,368;CIPOS95=-238,238;CIEND95=-309,309;MATEID=504078_1;EVENT=504078;SECONDARY;SU=118;PE=118;SR=0;ALG=SUM;AF=0.0002393;NSAMP=7;MSQ=62.78;RETAINED;RECLASSIFIED;AC=7;AN=29246;NFAM=6
chr22	25265658	25266010	chr22	25522356	25522627	305890	50.72	+	-	BND	LOW	305890_1	N	N[chr22:25522619[	305890_2	N	]chr22:25265668]N	SVTYPE=BND;POS=25265668;STRANDS=+-:7;IMPRECISE;CIPOS=-10,342;CIEND=-262,9;CIPOS95=-2,93;CIEND95=-69,2;MATEID=305890_2;EVENT=305890;SU=7;PE=7;SR=0;ALG=PROD;AF=3.419e-05;NSAMP=1;MSQ=50.72;RECLASSIFIED;AC=1;AN=29246;NFAM=1	SVTYPE=BND;POS=25522619;STRANDS=+-:7;IMPRECISE;CIPOS=-262,9;CIEND=-10,342;CIPOS95=-69,2;CIEND95=-2,93;MATEID=305890_1;EVENT=305890;SECONDARY;SU=7;PE=7;SR=0;ALG=PROD;AF=3.419e-05;NSAMP=1;MSQ=50.72;RECLASSIFIED;AC=1;AN=29246;NFAM=1
chr22	25266018	25266290	chr22	25522804	25523005	305891	112.21	+	-	BND	LOW	305891_1	N	N[chr22:25522997[	305891_2	N	]chr22:25266027]N	SVTYPE=BND;POS=25266027;STRANDS=+-:11;IMPRECISE;CIPOS=-9,263;CIEND=-192,9;CIPOS95=0,70;CIEND95=-39,3;MATEID=305891_2;EVENT=305891;SU=11;PE=11;SR=0;ALG=PROD;AF=6.839e-05;NSAMP=2;MSQ=55.65;RECLASSIFIED;AC=2;AN=29246;NFAM=2	SVTYPE=BND;POS=25522997;STRANDS=+-:11;IMPRECISE;CIPOS=-192,9;CIEND=-9,263;CIPOS95=-39,3;CIEND95=0,70;MATEID=305891_1;EVENT=305891;SECONDARY;SU=11;PE=11;SR=0;ALG=PROD;AF=6.839e-05;NSAMP=2;MSQ=55.65;RECLASSIFIED;AC=2;AN=29246;NFAM=2
chr22	25266404	25266817	chr22	25522845	25523462	305892	122.56	+	-	BND	LOW	305892_1	N	N[chr22:25523454[	305892_2	N	]chr22:25266414]N	SVTYPE=BND;POS=25266414;STRANDS=+-:5;IMPRECISE;CIPOS=-10,403;CIEND=-608,9;CIPOS95=-3,89;CIEND95=-116,2;MATEID=305892_2;EVENT=305892;SU=5;PE=5;SR=0;ALG=PROD;AF=6.839e-05;NSAMP=2;MSQ=61.28;RECLASSIFIED;AC=2;AN=29246;NFAM=2	SVTYPE=BND;POS=25523454;STRANDS=+-:5;IMPRECISE;CIPOS=-608,9;CIEND=-10,403;CIPOS95=-116,2;CIEND95=-3,89;MATEID=305892_1;EVENT=305892;SECONDARY;SU=5;PE=5;SR=0;ALG=PROD;AF=6.839e-05;NSAMP=2;MSQ=61.28;RECLASSIFIED;AC=2;AN=29246;NFAM=2
chr22	25266817	25267773	chr22	25524188	25525181	504080	810.63	-	+	BND	LOW	504080_1	N	]chr22:25524631]N	504080_2	N	N[chr22:25267255[	SVTYPE=BND;POS=25267255;STRANDS=-+:154;IMPRECISE;CIPOS=-437,519;CIEND=-443,550;CIPOS95=-437,444;CIEND95=-344,344;MATEID=504080_2;EVENT=504080;SU=154;PE=154;SR=0;ALG=SUM;AF=0.0007864;NSAMP=23;MSQ=19.52;RETAINED;RECLASSIFIED;AC=23;AN=29246;NFAM=22	SVTYPE=BND;POS=25524631;STRANDS=-+:154;IMPRECISE;CIPOS=-443,550;CIEND=-437,519;CIPOS95=-344,344;CIEND95=-437,444;MATEID=504080_1;EVENT=504080;SECONDARY;SU=154;PE=154;SR=0;ALG=SUM;AF=0.0007864;NSAMP=23;MSQ=19.52;RETAINED;RECLASSIFIED;AC=23;AN=29246;NFAM=22
chr22	25267178	25268324	chr22	25523762	25524952	305894	1010.82	+	-	BND	LOW	305894_1	N	N[chr22:25524469[	305894_2	N	]chr22:25267542]N	SVTYPE=BND;POS=25267542;STRANDS=+-:67;IMPRECISE;CIPOS=-364,782;CIEND=-706,484;CIPOS95=-316,316;CIEND95=-392,392;MATEID=305894_2;EVENT=305894;SU=67;PE=67;SR=0;ALG=SUM;AF=0.001094;NSAMP=32;MSQ=26.96;RETAINED;RECLASSIFIED;AC=32;AN=29246;NFAM=32	SVTYPE=BND;POS=25524469;STRANDS=+-:67;IMPRECISE;CIPOS=-706,484;CIEND=-364,782;CIPOS95=-392,392;CIEND95=-316,316;MATEID=305894_1;EVENT=305894;SECONDARY;SU=67;PE=67;SR=0;ALG=SUM;AF=0.001094;NSAMP=32;MSQ=26.96;RETAINED;RECLASSIFIED;AC=32;AN=29246;NFAM=32
chr22	25268326	25268345	chr22	25281212	25281217	305893	970.2	+	-	DEL	PASS	305893	N	<DEL>	.	.	.	SVTYPE=DEL;POS=25268336;SVLEN=-12880;END=25281216;STRANDS=+-:32;CIPOS=-10,9;CIEND=-4,1;CIPOS95=0,0;CIEND95=0,0;SU=32;PE=22;SR=10;ALG=PROD;AF=3.42e-05;NSAMP=1;MSQ=965.43;AC=1;AN=29244;NFAM=1	.
chr22	25268822	25269628	chr22	25525519	25526185	504082	196.77	-	+	BND	LOW	504082_1	N	]chr22:25525711]N	504082_2	N	N[chr22:25269567[	SVTYPE=BND;POS=25269567;STRANDS=-+:45;IMPRECISE;CIPOS=-744,62;CIEND=-192,474;CIPOS95=-155,62;CIEND95=-133,133;MATEID=504082_2;EVENT=504082;SU=45;PE=45;SR=0;ALG=SUM;AF=0.0003761;NSAMP=11;MSQ=15.88;RECLASSIFIED;AC=11;AN=29246;NFAM=11	SVTYPE=BND;POS=25525711;STRANDS=-+:45;IMPRECISE;CIPOS=-192,474;CIEND=-744,62;CIPOS95=-133,133;CIEND95=-155,62;MATEID=504082_1;EVENT=504082;SECONDARY;SU=45;PE=45;SR=0;ALG=SUM;AF=0.0003761;NSAMP=11;MSQ=15.88;RECLASSIFIED;AC=11;AN=29246;NFAM=11
chr22	25269430	25269447	chrX	3350691	3350708	59703	232.46	+	+	BND	LOW	59703_1	N	N]chrX:3350700]	59703_2	N	N]chr22:25269439]	SVTYPE=BND;POS=25269439;STRANDS=++:32;CIPOS=-9,8;CIEND=-9,8;CIPOS95=0,0;CIEND95=0,0;MATEID=59703_2;EVENT=59703;SU=32;PE=0;SR=32;ALG=PROD;AF=0.0002393;NSAMP=7;MSQ=11.78;AC=7;AN=29246;NFAM=7	SVTYPE=BND;POS=3350700;STRANDS=++:32;CIPOS=-9,8;CIEND=-9,8;CIPOS95=0,0;CIEND95=0,0;MATEID=59703_1;EVENT=59703;SECONDARY;SU=32;PE=0;SR=32;ALG=PROD;AF=0.0002393;NSAMP=7;MSQ=11.78;AC=7;AN=29246;NFAM=7
chr22	25269716	25269795	chr22	25525427	25525876	305896	126.32	+	-	BND	LOW	305896_1	N	N[chr22:25525848[	305896_2	N	]chr22:25269746]N	SVTYPE=BND;POS=25269746;STRANDS=+-:10;IMPRECISE;CIPOS=-30,49;CIEND=-420,29;CIPOS95=-22,22;CIEND95=-41,29;MATEID=305896_2;EVENT=305896;SU=10;PE=10;SR=0;ALG=PROD;AF=0.000171;NSAMP=5;MSQ=23.68;RECLASSIFIED;AC=5;AN=29246;NFAM=5	SVTYPE=BND;POS=25525848;STRANDS=+-:10;IMPRECISE;CIPOS=-420,29;CIEND=-30,49;CIPOS95=-41,29;CIEND95=-22,22;MATEID=305896_1;EVENT=305896;SECONDARY;SU=10;PE=10;SR=0;ALG=PROD;AF=0.000171;NSAMP=5;MSQ=23.68;RECLASSIFIED;AC=5;AN=29246;NFAM=5
chr22	25271139	25271151	chr22	25531347	25531358	305897	239.33	+	-	BND	LOW	305897_1	N	N[chr22:25531355[	305897_2	N	]chr22:25271145]N	SVTYPE=BND;POS=25271145;STRANDS=+-:12;CIPOS=-6,6;CIEND=-7,4;CIPOS95=0,0;CIEND95=0,0;MATEID=305897_2;EVENT=305897;SU=12;PE=7;SR=5;ALG=PROD;AF=3.419e-05;NSAMP=1;MSQ=236.51;RECLASSIFIED;AC=1;AN=29246;NFAM=1	SVTYPE=BND;POS=25531355;STRANDS=+-:12;CIPOS=-7,4;CIEND=-6,6;CIPOS95=0,0;CIEND95=0,0;MATEID=305897_1;EVENT=305897;SECONDARY;SU=12;PE=7;SR=5;ALG=PROD;AF=3.419e-05;NSAMP=1;MSQ=236.51;RECLASSIFIED;AC=1;AN=29246;NFAM=1
chr22	25271689	25272139	chr22	25286550	25286965	504083	173.17	-	+	DUP	PASS	504083	N	<DUP>	.	.	.	SVTYPE=DUP;POS=25272130;SVLEN=14427;END=25286557;STRANDS=-+:9;IMPRECISE;CIPOS=-441,9;CIEND=-7,408;CIPOS95=-81,2;CIEND95=0,117;SU=9;PE=9;SR=0;ALG=PROD;AF=0.0001026;NSAMP=3;MSQ=54.83;AC=3;AN=29244;NFAM=3	.
chr22	25272400	25272536	chr22	25528363	25528458	504084	9862.96	-	+	BND	LOW	504084_1	N	]chr22:25528373]N	504084_2	N	N[chr22:25272528[	SVTYPE=BND;POS=25272528;STRANDS=-+:1962;IMPRECISE;CIPOS=-127,9;CIEND=-10,85;CIPOS95=-2,2;CIEND95=-1,1;MATEID=504084_2;EVENT=504084;SU=1962;PE=1962;SR=0;ALG=PROD;AF=0.008446;NSAMP=247;MSQ=32.22;RECLASSIFIED;AC=247;AN=29246;NFAM=239	SVTYPE=BND;POS=25528373;STRANDS=-+:1962;IMPRECISE;CIPOS=-10,85;CIEND=-127,9;CIPOS95=-1,1;CIEND95=-2,2;MATEID=504084_1;EVENT=504084;SECONDARY;SU=1962;PE=1962;SR=0;ALG=PROD;AF=0.008446;NSAMP=247;MSQ=32.22;RECLASSIFIED;AC=247;AN=29246;NFAM=239
chr22	25272825	25273012	chr22	25528537	25528598	305898	6924.77	+	-	BND	LOW	305898_1	N	N[chr22:25528590[	305898_2	N	]chr22:25272838]N	SVTYPE=BND;POS=25272838;STRANDS=+-:890;IMPRECISE;CIPOS=-13,174;CIEND=-52,9;CIPOS95=-4,4;CIEND95=-1,1;MATEID=305898_2;EVENT=305898;SU=890;PE=890;SR=0;ALG=PROD;AF=0.003898;NSAMP=114;MSQ=49.2;RECLASSIFIED;AC=114;AN=29246;NFAM=113	SVTYPE=BND;POS=25528590;STRANDS=+-:890;IMPRECISE;CIPOS=-52,9;CIEND=-13,174;CIPOS95=-1,1;CIEND95=-4,4;MATEID=305898_1;EVENT=305898;SECONDARY;SU=890;PE=890;SR=0;ALG=PROD;AF=0.003898;NSAMP=114;MSQ=49.2;RECLASSIFIED;AC=114;AN=29246;NFAM=113
chr22	25277639	25278115	chrX	41613116	41613650	59704	177.92	+	+	BND	LOW	59704_1	N	N]chrX:41613126]	59704_2	N	N]chr22:25277649]	SVTYPE=BND;POS=25277649;STRANDS=++:4;IMPRECISE;CIPOS=-10,466;CIEND=-10,524;CIPOS95=-1,140;CIEND95=-1,188;MATEID=59704_2;EVENT=59704;SU=4;PE=4;SR=0;ALG=PROD;AF=0.0004103;NSAMP=12;MSQ=13.98;AC=12;AN=29246;NFAM=12	SVTYPE=BND;POS=41613126;STRANDS=++:4;IMPRECISE;CIPOS=-10,524;CIEND=-10,466;CIPOS95=-1,188;CIEND95=-1,140;MATEID=59704_1;EVENT=59704;SECONDARY;SU=4;PE=4;SR=0;ALG=PROD;AF=0.0004103;NSAMP=12;MSQ=13.98;AC=12;AN=29246;NFAM=12
chr22	25279497	25279739	chr22	25417353	25417793	504086	56.9	-	+	BND	LOW	504086_1	N	]chr22:25417363]N	504086_2	N	N[chr22:25279731[	SVTYPE=BND;POS=25279731;STRANDS=-+:8;IMPRECISE;CIPOS=-233,9;CIEND=-10,430;CIPOS95=-74,1;CIEND95=-2,91;MATEID=504086_2;EVENT=504086;SU=8;PE=8;SR=0;ALG=PROD;AF=3.42e-05;NSAMP=1;MSQ=53.38;RECLASSIFIED;AC=1;AN=29244;NFAM=1	SVTYPE=BND;POS=25417363;STRANDS=-+:8;IMPRECISE;CIPOS=-10,430;CIEND=-233,9;CIPOS95=-2,91;CIEND95=-74,1;MATEID=504086_1;EVENT=504086;SECONDARY;SU=8;PE=8;SR=0;ALG=PROD;AF=3.42e-05;NSAMP=1;MSQ=53.38;RECLASSIFIED;AC=1;AN=29244;NFAM=1
chr22	25279522	25279865	chr22	25416526	25417022	305901	35.56	+	-	BND	LOW	305901_1	N	N[chr22:25417014[	305901_2	N	]chr22:25279532]N	SVTYPE=BND;POS=25279532;STRANDS=+-:9;IMPRECISE;CIPOS=-10,333;CIEND=-487,9;CIPOS95=-2,73;CIEND95=-65,2;MATEID=305901_2;EVENT=305901;SU=9;PE=9;SR=0;ALG=PROD;AF=3.42e-05;NSAMP=1;MSQ=35.56;RECLASSIFIED;AC=1;AN=29244;NFAM=1	SVTYPE=BND;POS=25417014;STRANDS=+-:9;IMPRECISE;CIPOS=-487,9;CIEND=-10,333;CIPOS95=-65,2;CIEND95=-2,73;MATEID=305901_1;EVENT=305901;SECONDARY;SU=9;PE=9;SR=0;ALG=PROD;AF=3.42e-05;NSAMP=1;MSQ=35.56;RECLASSIFIED;AC=1;AN=29244;NFAM=1
chr22	25281017	25281501	chr22	25419381	25419915	504088	6307.59	-	+	BND	LOW	504088_1	N	]chr22:25419411]N	504088_2	N	N[chr22:25281473[	SVTYPE=BND;POS=25281473;STRANDS=-+:7;IMPRECISE;CIPOS=-455,29;CIEND=-30,504;CIPOS95=-69,29;CIEND95=-30,77;MATEID=504088_2;EVENT=504088;SU=7;PE=7;SR=0;ALG=PROD;AF=0.007147;NSAMP=209;MSQ=27.13;RETAINED;RECLASSIFIED;AC=209;AN=29244;NFAM=205	SVTYPE=BND;POS=25419411;STRANDS=-+:7;IMPRECISE;CIPOS=-30,504;CIEND=-455,29;CIPOS95=-30,77;CIEND95=-69,29;MATEID=504088_1;EVENT=504088;SECONDARY;SU=7;PE=7;SR=0;ALG=PROD;AF=0.007147;NSAMP=209;MSQ=27.13;RETAINED;RECLASSIFIED;AC=209;AN=29244;NFAM=205
chr22	25281138	25281500	chr22	25563623	25563921	504089	102.48	-	+	BND	LOW	504089_1	N	]chr22:25563633]N	504089_2	N	N[chr22:25281492[	SVTYPE=BND;POS=25281492;STRANDS=-+:11;IMPRECISE;CIPOS=-353,9;CIEND=-10,288;CIPOS95=-51,2;CIEND95=-1,103;MATEID=504089_2;EVENT=504089;SU=11;PE=11;SR=0;ALG=PROD;AF=6.839e-05;NSAMP=2;MSQ=51.2;RECLASSIFIED;AC=2;AN=29246;NFAM=2	SVTYPE=BND;POS=25563633;STRANDS=-+:11;IMPRECISE;CIPOS=-10,288;CIEND=-353,9;CIPOS95=-1,103;CIEND95=-51,2;MATEID=504089_1;EVENT=504089;SECONDARY;SU=11;PE=11;SR=0;ALG=PROD;AF=6.839e-05;NSAMP=2;MSQ=51.2;RECLASSIFIED;AC=2;AN=29246;NFAM=2
chr22	25281142	25281186	chr22	25418979	25419038	305902	559.63	+	-	BND	LOW	305902_1	N	N[chr22:25419010[	305902_2	N	]chr22:25281165]N	SVTYPE=BND;POS=25281165;STRANDS=+-:34;CIPOS=-23,21;CIEND=-30,29;CIPOS95=0,0;CIEND95=0,0;MATEID=305902_2;EVENT=305902;SU=34;PE=11;SR=23;ALG=PROD;AF=3.42e-05;NSAMP=1;MSQ=221.67;RETAINED;RECLASSIFIED;AC=1;AN=29244;NFAM=1	SVTYPE=BND;POS=25419010;STRANDS=+-:34;CIPOS=-30,29;CIEND=-23,21;CIPOS95=0,0;CIEND95=0,0;MATEID=305902_1;EVENT=305902;SECONDARY;SU=34;PE=11;SR=23;ALG=PROD;AF=3.42e-05;NSAMP=1;MSQ=221.67;RETAINED;RECLASSIFIED;AC=1;AN=29244;NFAM=1
chr22	25281819	25281849	chr22	25419465	25419628	305903	11184.5	+	-	BND	LOW	305903_1	N	N[chr22:25419604[	305903_2	N	]chr22:25281828]N	SVTYPE=BND;POS=25281828;STRANDS=+-:1881;IMPRECISE;CIPOS=-9,21;CIEND=-138,25;CIPOS95=0,0;CIEND95=-7,7;MATEID=305903_2;EVENT=305903;SU=1881;PE=1881;SR=0;ALG=PROD;AF=0.007557;NSAMP=221;MSQ=46.86;RECLASSIFIED;AC=221;AN=29244;NFAM=218	SVTYPE=BND;POS=25419604;STRANDS=+-:1881;IMPRECISE;CIPOS=-138,25;CIEND=-9,21;CIPOS95=-7,7;CIEND95=0,0;MATEID=305903_1;EVENT=305903;SECONDARY;SU=1881;PE=1881;SR=0;ALG=PROD;AF=0.007557;NSAMP=221;MSQ=46.86;RECLASSIFIED;AC=221;AN=29244;NFAM=218
chr22	25287339	25289059	chr22	25583531	25585124	305906	538850.0	+	-	BND	LOW	305906_1	N	N[chr22:25584507[	305906_2	N	]chr22:25288306]N	SVTYPE=BND;POS=25288306;STRANDS=+-:39622;IMPRECISE;CIPOS=-967,753;CIEND=-975,618;CIPOS95=-322,322;CIEND95=-187,187;MATEID=305906_2;EVENT=305906;SU=39622;PE=39622;SR=0;ALG=SUM;AF=0.1576;NSAMP=4609;MSQ=63.03;RETAINED;RECLASSIFIED;AC=4609;AN=29246;NFAM=4376	SVTYPE=BND;POS=25584507;STRANDS=+-:39622;IMPRECISE;CIPOS=-975,618;CIEND=-967,753;CIPOS95=-187,187;CIEND95=-322,322;MATEID=305906_1;EVENT=305906;SECONDARY;SU=39622;PE=39622;SR=0;ALG=SUM;AF=0.1576;NSAMP=4609;MSQ=63.03;RETAINED;RECLASSIFIED;AC=4609;AN=29246;NFAM=4376
chr22	25288000	25288919	chr22	25584959	25586087	504090	1.7838e+06	-	+	BND	LOW	504090_1	N	]chr22:25585329]N	504090_2	N	N[chr22:25288713[	SVTYPE=BND;POS=25288713;STRANDS=-+:188295;IMPRECISE;CIPOS=-712,207;CIEND=-370,758;CIPOS95=-1,1;CIEND95=-1,1;MATEID=504090_2;EVENT=504090;SU=188295;PE=188295;SR=0;AF=0.3739;NSAMP=10777;MSQ=93.6;RETAINED;RECLASSIFIED;AC=10934;AN=29246;NFAM=9997	SVTYPE=BND;POS=25585329;STRANDS=-+:188295;IMPRECISE;CIPOS=-370,758;CIEND=-712,207;CIPOS95=-1,1;CIEND95=-1,1;MATEID=504090_1;EVENT=504090;SECONDARY;SU=188295;PE=188295;SR=0;AF=0.3739;NSAMP=10777;MSQ=93.6;RETAINED;RECLASSIFIED;AC=10934;AN=29246;NFAM=9997
chr22	25289403	25290432	chr22	25586613	25587728	504094	152578.0	-	+	BND	LOW	504094_1	N	]chr22:25586757]N	504094_2	N	N[chr22:25290234[	SVTYPE=BND;POS=25290234;STRANDS=-+:27779;IMPRECISE;CIPOS=-830,199;CIEND=-144,971;CIPOS95=-92,92;CIEND95=-138,138;MATEID=504094_2;EVENT=504094;SU=27779;PE=27779;SR=0;ALG=SUM;AF=0.07109;NSAMP=2079;MSQ=29.35;RETAINED;RECLASSIFIED;AC=2079;AN=29246;NFAM=1922	SVTYPE=BND;POS=25586757;STRANDS=-+:27779;IMPRECISE;CIPOS=-144,971;CIEND=-830,199;CIPOS95=-138,138;CIEND95=-92,92;MATEID=504094_1;EVENT=504094;SECONDARY;SU=27779;PE=27779;SR=0;ALG=SUM;AF=0.07109;NSAMP=2079;MSQ=29.35;RETAINED;RECLASSIFIED;AC=2079;AN=29246;NFAM=1922
chr22	25290461	25290979	chr22	25586674	25587039	305913	1085.56	+	-	BND	LOW	305913_1	N	N[chr22:25586991[	305913_2	N	]chr22:25290511]N	SVTYPE=BND;POS=25290511;STRANDS=+-:6;IMPRECISE;CIPOS=-50,468;CIEND=-316,49;CIPOS95=-50,111;CIEND95=-73,49;MATEID=305913_2;EVENT=305913;SU=6;PE=6;SR=0;ALG=PROD;AF=0.0002393;NSAMP=7;MSQ=46.45;RECLASSIFIED;AC=7;AN=29246;NFAM=7	SVTYPE=BND;POS=25586991;STRANDS=+-:6;IMPRECISE;CIPOS=-316,49;CIEND=-50,468;CIPOS95=-73,49;CIEND95=-50,111;MATEID=305913_1;EVENT=305913;SECONDARY;SU=6;PE=6;SR=0;ALG=PROD;AF=0.0002393;NSAMP=7;MSQ=46.45;RECLASSIFIED;AC=7;AN=29246;NFAM=7
chr22	25291024	25291146	chr22	25587406	25587649	305912	7310.66	+	-	BND	LOW	305912_1	N	N[chr22:25587636[	305912_2	N	]chr22:25291044]N	SVTYPE=BND;POS=25291044;STRANDS=+-:1094;IMPRECISE;CIPOS=-20,102;CIEND=-229,14;CIPOS95=-3,3;CIEND95=-5,5;MATEID=305912_2;EVENT=305912;SU=1094;PE=1094;SR=0;ALG=PROD;AF=0.004377;NSAMP=128;MSQ=36.11;RECLASSIFIED;AC=128;AN=29246;NFAM=128	SVTYPE=BND;POS=25587636;STRANDS=+-:1094;IMPRECISE;CIPOS=-229,14;CIEND=-20,102;CIPOS95=-5,5;CIEND95=-3,3;MATEID=305912_1;EVENT=305912;SECONDARY;SU=1094;PE=1094;SR=0;ALG=PROD;AF=0.004377;NSAMP=128;MSQ=36.11;RECLASSIFIED;AC=128;AN=29246;NFAM=128
chr22	25291268	25291358	chr22	25588153	25588206	504097	31356.4	-	+	BND	LOW	504097_1	N	]chr22:25588203]N	504097_2	N	N[chr22:25291348[	SVTYPE=BND;POS=25291348;STRANDS=-+:4914;IMPRECISE;CIPOS=-79,11;CIEND=-50,3;CIPOS95=-3,3;CIEND95=-1,1;MATEID=504097_2;EVENT=504097;SU=4914;PE=4914;SR=0;ALG=PROD;AF=0.02411;NSAMP=704;MSQ=36.7;RETAINED;RECLASSIFIED;AC=705;AN=29246;NFAM=691	SVTYPE=BND;POS=25588203;STRANDS=-+:4914;IMPRECISE;CIPOS=-50,3;CIEND=-79,11;CIPOS95=-1,1;CIEND95=-3,3;MATEID=504097_1;EVENT=504097;SECONDARY;SU=4914;PE=4914;SR=0;ALG=PROD;AF=0.02411;NSAMP=704;MSQ=36.7;RETAINED;RECLASSIFIED;AC=705;AN=29246;NFAM=691
chr22	25291582	25292120	chr22	25588630	25589096	504099	5835.18	-	+	BND	LOW	504099_1	N	]chr22:25588680]N	504099_2	N	N[chr22:25292072[	SVTYPE=BND;POS=25292072;STRANDS=-+:16;IMPRECISE;CIPOS=-489,49;CIEND=-50,416;CIPOS95=-127,49;CIEND95=-50,117;MATEID=504099_2;EVENT=504099;SU=16;PE=16;SR=0;ALG=SUM;AF=0.003727;NSAMP=109;MSQ=46.22;RECLASSIFIED;AC=109;AN=29246;NFAM=107	SVTYPE=BND;POS=25588680;STRANDS=-+:16;IMPRECISE;CIPOS=-50,416;CIEND=-489,49;CIPOS95=-50,117;CIEND95=-127,49;MATEID=504099_1;EVENT=504099;SECONDARY;SU=16;PE=16;SR=0;ALG=SUM;AF=0.003727;NSAMP=109;MSQ=46.22;RECLASSIFIED;AC=109;AN=29246;NFAM=107
chr22	25292364	25292966	chr22	25588601	25588980	305914	191.23	+	-	BND	LOW	305914_1	N	N[chr22:25588972[	305914_2	N	]chr22:25292374]N	SVTYPE=BND;POS=25292374;STRANDS=+-:11;IMPRECISE;CIPOS=-10,592;CIEND=-370,9;CIPOS95=-2,119;CIEND95=-94,2;MATEID=305914_2;EVENT=305914;SU=11;PE=11;SR=0;ALG=PROD;AF=6.839e-05;NSAMP=2;MSQ=37.3;RECLASSIFIED;AC=2;AN=29246;NFAM=2	SVTYPE=BND;POS=25588972;STRANDS=+-:11;IMPRECISE;CIPOS=-370,9;CIEND=-10,592;CIPOS95=-94,2;CIEND95=-2,119;MATEID=305914_1;EVENT=305914;SECONDARY;SU=11;PE=11;SR=0;ALG=PROD;AF=6.839e-05;NSAMP=2;MSQ=37.3;RECLASSIFIED;AC=2;AN=29246;NFAM=2
chr22	25294109	25294546	chr22	25590601	25591088	305915	173.52	+	-	BND	LOW	305915_1	N	N[chr22:25591080[	305915_2	N	]chr22:25294119]N	SVTYPE=BND;POS=25294119;STRANDS=+-:4;IMPRECISE;CIPOS=-10,427;CIEND=-478,9;CIPOS95=-2,137;CIEND95=-163,1;MATEID=305915_2;EVENT=305915;SU=4;PE=4;SR=0;ALG=PROD;AF=6.839e-05;NSAMP=2;MSQ=86.76;RETAINED;RECLASSIFIED;AC=2;AN=29246;NFAM=2	SVTYPE=BND;POS=25591080;STRANDS=+-:4;IMPRECISE;CIPOS=-478,9;CIEND=-10,427;CIPOS95=-163,1;CIEND95=-2,137;MATEID=305915_1;EVENT=305915;SECONDARY;SU=4;PE=4;SR=0;ALG=PROD;AF=6.839e-05;NSAMP=2;MSQ=86.76;RETAINED;RECLASSIFIED;AC=2;AN=29246;NFAM=2
chr22	25294311	25294600	chr22	25591512	25591939	504101	37.19	-	+	BND	LOW	504101_1	N	]chr22:25591522]N	504101_2	N	N[chr22:25294592[	SVTYPE=BND;POS=25294592;STRANDS=-+:6;IMPRECISE;CIPOS=-280,9;CIEND=-10,417;CIPOS95=-56,3;CIEND95=-1,137;MATEID=504101_2;EVENT=504101;SU=6;PE=6;SR=0;ALG=PROD;AF=3.419e-05;NSAMP=1;MSQ=36.69;RECLASSIFIED;AC=1;AN=29246;NFAM=1	SVTYPE=BND;POS=25591522;STRANDS=-+:6;IMPRECISE;CIPOS=-10,417;CIEND=-280,9;CIPOS95=-1,137;CIEND95=-56,3;MATEID=504101_1;EVENT=504101;SECONDARY;SU=6;PE=6;SR=0;ALG=PROD;AF=3.419e-05;NSAMP=1;MSQ=36.69;RECLASSIFIED;AC=1;AN=29246;NFAM=1
chr22	25294428	25294438	chr22	25587120	25587137	504100	239.81	-	+	BND	LOW	504100_1	N	]chr22:25587128]N	504100_2	N	N[chr22:25294437[	SVTYPE=BND;POS=25294437;STRANDS=-+:17;IMPRECISE;CIPOS=-8,2;CIEND=-8,9;CIPOS95=-1,0;CIEND95=-1,1;MATEID=504100_2;EVENT=504100;SU=17;PE=15;SR=2;ALG=PROD;AF=3.419e-05;NSAMP=1;MSQ=239.81;RECLASSIFIED;AC=1;AN=29246;NFAM=1	SVTYPE=BND;POS=25587128;STRANDS=-+:17;IMPRECISE;CIPOS=-8,9;CIEND=-8,2;CIPOS95=-1,1;CIEND95=-1,0;MATEID=504100_1;EVENT=504100;SECONDARY;SU=17;PE=15;SR=2;ALG=PROD;AF=3.419e-05;NSAMP=1;MSQ=239.81;RECLASSIFIED;AC=1;AN=29246;NFAM=1
chr22	25296158	25296238	chr22	25592935	25593139	504106	642052.0	-	+	BND	LOW	504106_1	N	]chr22:25592968]N	504106_2	N	N[chr22:25296199[	SVTYPE=BND;POS=25296199;STRANDS=-+:470;IMPRECISE;CIPOS=-40,40;CIEND=-33,171;CIPOS95=0,0;CIEND95=-2,2;MATEID=504106_2;EVENT=504106;SU=470;PE=470;SR=0;ALG=PROD;AF=0.211;NSAMP=6021;MSQ=67.25;RETAINED;RECLASSIFIED;AC=6170;AN=29246;NFAM=5717	SVTYPE=BND;POS=25592968;STRANDS=-+:470;IMPRECISE;CIPOS=-33,171;CIEND=-40,40;CIPOS95=-2,2;CIEND95=0,0;MATEID=504106_1;EVENT=504106;SECONDARY;SU=470;PE=470;SR=0;ALG=PROD;AF=0.211;NSAMP=6021;MSQ=67.25;RETAINED;RECLASSIFIED;AC=6170;AN=29246;NFAM=5717
chr22	25296195	25296660	chr22	25592086	25592684	305919	654495.0	+	-	BND	LOW	305919_1	N	N[chr22:25592636[	305919_2	N	]chr22:25296245]N	SVTYPE=BND;POS=25296245;STRANDS=+-:7;IMPRECISE;CIPOS=-50,415;CIEND=-549,49;CIPOS95=-50,66;CIEND95=-115,49;MATEID=305919_2;EVENT=305919;SU=7;PE=7;SR=0;ALG=PROD;AF=0.1553;NSAMP=4541;MSQ=95.96;RETAINED;RECLASSIFIED;AC=4541;AN=29246;NFAM=4376	SVTYPE=BND;POS=25592636;STRANDS=+-:7;IMPRECISE;CIPOS=-549,49;CIEND=-50,415;CIPOS95=-115,49;CIEND95=-50,66;MATEID=305919_1;EVENT=305919;SECONDARY;SU=7;PE=7;SR=0;ALG=PROD;AF=0.1553;NSAMP=4541;MSQ=95.96;RETAINED;RECLASSIFIED;AC=4541;AN=29246;NFAM=4376
chr22	25301376	25301730	chr22	25605479	25605534	504108	428.74	-	+	BND	LOW	504108_1	N	]chr22:25605489]N	504108_2	N	N[chr22:25301721[	SVTYPE=BND;POS=25301721;STRANDS=-+:135;IMPRECISE;CIPOS=-344,10;CIEND=-10,45;CIPOS95=-19,10;CIEND95=-4,4;MATEID=504108_2;EVENT=504108;SU=135;PE=135;SR=0;ALG=PROD;AF=0.0005471;NSAMP=16;MSQ=26.43;RECLASSIFIED;AC=16;AN=29246;NFAM=16	SVTYPE=BND;POS=25605489;STRANDS=-+:135;IMPRECISE;CIPOS=-10,45;CIEND=-344,10;CIPOS95=-4,4;CIEND95=-19,10;MATEID=504108_1;EVENT=504108;SECONDARY;SU=135;PE=135;SR=0;ALG=PROD;AF=0.0005471;NSAMP=16;MSQ=26.43;RECLASSIFIED;AC=16;AN=29246;NFAM=16
chr22	25302528	25302794	chr22	25606350	25606734	504109	260.15	-	+	BND	LOW	504109_1	N	]chr22:25606365]N	504109_2	N	N[chr22:25302785[	SVTYPE=BND;POS=25302785;STRANDS=-+:61;IMPRECISE;CIPOS=-256,10;CIEND=-15,369;CIPOS95=-12,10;CIEND95=-15,25;MATEID=504109_2;EVENT=504109;SU=61;PE=61;SR=0;ALG=PROD;AF=0.0004445;NSAMP=13;MSQ=14.33;RECLASSIFIED;AC=13;AN=29246;NFAM=13	SVTYPE=BND;POS=25606365;STRANDS=-+:61;IMPRECISE;CIPOS=-15,369;CIEND=-256,10;CIPOS95=-15,25;CIEND95=-12,10;MATEID=504109_1;EVENT=504109;SECONDARY;SU=61;PE=61;SR=0;ALG=PROD;AF=0.0004445;NSAMP=13;MSQ=14.33;RECLASSIFIED;AC=13;AN=29246;NFAM=13
chr22	25303354	25303869	chr22	25606466	25607013	305920	262.94	+	-	BND	LOW	305920_1	N	N[chr22:25606948[	305920_2	N	]chr22:25303493]N	SVTYPE=BND;POS=25303493;STRANDS=+-:29;IMPRECISE;CIPOS=-139,376;CIEND=-481,66;CIPOS95=-100,100;CIEND95=-193,66;MATEID=305920_2;EVENT=305920;SU=29;PE=29;SR=0;ALG=SUM;AF=0.0001026;NSAMP=3;MSQ=85.75;RECLASSIFIED;AC=3;AN=29246;NFAM=3	SVTYPE=BND;POS=25606948;STRANDS=+-:29;IMPRECISE;CIPOS=-481,66;CIEND=-139,376;CIPOS95=-193,66;CIEND95=-100,100;MATEID=305920_1;EVENT=305920;SECONDARY;SU=29;PE=29;SR=0;ALG=SUM;AF=0.0001026;NSAMP=3;MSQ=85.75;RECLASSIFIED;AC=3;AN=29246;NFAM=3
chr22	25303941	25304896	chr22	25607922	25608875	504112	1007.51	-	+	BND	LOW	504112_1	N	]chr22:25608039]N	504112_2	N	N[chr22:25304531[	SVTYPE=BND;POS=25304531;STRANDS=-+:118;IMPRECISE;CIPOS=-589,366;CIEND=-117,836;CIPOS95=-293,293;CIEND95=-117,396;MATEID=504112_2;EVENT=504112;SU=118;PE=118;SR=0;ALG=SUM;AF=0.001163;NSAMP=34;MSQ=22.92;RETAINED;RECLASSIFIED;AC=34;AN=29246;NFAM=34	SVTYPE=BND;POS=25608039;STRANDS=-+:118;IMPRECISE;CIPOS=-117,836;CIEND=-589,366;CIPOS95=-117,396;CIEND95=-293,293;MATEID=504112_1;EVENT=504112;SECONDARY;SU=118;PE=118;SR=0;ALG=SUM;AF=0.001163;NSAMP=34;MSQ=22.92;RETAINED;RECLASSIFIED;AC=34;AN=29246;NFAM=34
chr22	25304191	25304259	chr22	25607468	25607625	305921	8520.12	+	-	BND	LOW	305921_1	N	N[chr22:25607617[	305921_2	N	]chr22:25304201]N	SVTYPE=BND;POS=25304201;STRANDS=+-:801;IMPRECISE;CIPOS=-10,58;CIEND=-148,9;CIPOS95=-3,3;CIEND95=-3,3;MATEID=305921_2;EVENT=305921;SU=801;PE=801;SR=0;ALG=PROD;AF=0.004172;NSAMP=122;MSQ=57.73;RECLASSIFIED;AC=122;AN=29246;NFAM=121	SVTYPE=BND;POS=25607617;STRANDS=+-:801;IMPRECISE;CIPOS=-148,9;CIEND=-10,58;CIPOS95=-3,3;CIEND95=-3,3;MATEID=305921_1;EVENT=305921;SECONDARY;SU=801;PE=801;SR=0;ALG=PROD;AF=0.004172;NSAMP=122;MSQ=57.73;RECLASSIFIED;AC=122;AN=29246;NFAM=121
chr22	25304826	25306064	chr22	25607734	25608899	305923	2184.18	+	-	BND	LOW	305923_1	N	N[chr22:25608816[	305923_2	N	]chr22:25305401]N	SVTYPE=BND;POS=25305401;STRANDS=+-:219;IMPRECISE;CIPOS=-575,663;CIEND=-1081,84;CIPOS95=-496,496;CIEND95=-485,84;MATEID=305923_2;EVENT=305923;SU=219;PE=219;SR=0;ALG=SUM;AF=0.0006839;NSAMP=20;MSQ=69.26;RETAINED;RECLASSIFIED;AC=20;AN=29246;NFAM=19	SVTYPE=BND;POS=25608816;STRANDS=+-:219;IMPRECISE;CIPOS=-1081,84;CIEND=-575,663;CIPOS95=-485,84;CIEND95=-496,496;MATEID=305923_1;EVENT=305923;SECONDARY;SU=219;PE=219;SR=0;ALG=SUM;AF=0.0006839;NSAMP=20;MSQ=69.26;RETAINED;RECLASSIFIED;AC=20;AN=29246;NFAM=19
chr22	25305166	25305177	chr22	25313822	25313831	305922	367.21	+	-	DEL	PASS	305922	N	<DEL>	.	.	.	SVTYPE=DEL;POS=25305172;SVLEN=-8656;END=25313828;STRANDS=+-:15;CIPOS=-6,5;CIEND=-6,3;CIPOS95=0,0;CIEND95=0,0;SU=15;PE=9;SR=6;ALG=PROD;AF=3.42e-05;NSAMP=1;MSQ=362.44;AC=1;AN=29244;NFAM=1	.
chr22	25308291	25308510	chr22	25611810	25612040	504115	1355.02	-	+	BND	LOW	504115_1	N	]chr22:25611827]N	504115_2	N	N[chr22:25308488[	SVTYPE=BND;POS=25308488;STRANDS=-+:133;IMPRECISE;CIPOS=-196,23;CIEND=-17,213;CIPOS95=-6,6;CIEND95=-8,8;MATEID=504115_2;EVENT=504115;SU=133;PE=133;SR=0;ALG=PROD;AF=0.0002393;NSAMP=7;MSQ=143.79;RECLASSIFIED;AC=7;AN=29246;NFAM=7	SVTYPE=BND;POS=25611827;STRANDS=-+:133;IMPRECISE;CIPOS=-17,213;CIEND=-196,23;CIPOS95=-8,8;CIEND95=-6,6;MATEID=504115_1;EVENT=504115;SECONDARY;SU=133;PE=133;SR=0;ALG=PROD;AF=0.0002393;NSAMP=7;MSQ=143.79;RECLASSIFIED;AC=7;AN=29246;NFAM=7
chr22	25310272	25310909	chr22	25614252	25614816	504116	160.66	-	+	BND	LOW	504116_1	N	]chr22:25614464]N	504116_2	N	N[chr22:25310850[	SVTYPE=BND;POS=25310850;STRANDS=-+:25;IMPRECISE;CIPOS=-577,60;CIEND=-212,352;CIPOS95=-156,60;CIEND95=-178,178;MATEID=504116_2;EVENT=504116;SU=25;PE=25;SR=0;ALG=SUM;AF=6.839e-05;NSAMP=2;MSQ=55.93;RECLASSIFIED;AC=2;AN=29246;NFAM=2	SVTYPE=BND;POS=25614464;STRANDS=-+:25;IMPRECISE;CIPOS=-212,352;CIEND=-577,60;CIPOS95=-178,178;CIEND95=-156,60;MATEID=504116_1;EVENT=504116;SECONDARY;SU=25;PE=25;SR=0;ALG=SUM;AF=6.839e-05;NSAMP=2;MSQ=55.93;RECLASSIFIED;AC=2;AN=29246;NFAM=2
chr22	25310476	25311033	chr22	25613602	25613918	305927	110.31	+	-	BND	LOW	305927_1	N	N[chr22:25613910[	305927_2	N	]chr22:25310486]N	SVTYPE=BND;POS=25310486;STRANDS=+-:4;IMPRECISE;CIPOS=-10,547;CIEND=-307,9;CIPOS95=-1,184;CIEND95=-106,2;MATEID=305927_2;EVENT=305927;SU=4;PE=4;SR=0;ALG=PROD;AF=0.0001026;NSAMP=3;MSQ=36.46;RECLASSIFIED;AC=3;AN=29246;NFAM=3	SVTYPE=BND;POS=25613910;STRANDS=+-:4;IMPRECISE;CIPOS=-307,9;CIEND=-10,547;CIPOS95=-106,2;CIEND95=-1,184;MATEID=305927_1;EVENT=305927;SECONDARY;SU=4;PE=4;SR=0;ALG=PROD;AF=0.0001026;NSAMP=3;MSQ=36.46;RECLASSIFIED;AC=3;AN=29246;NFAM=3
chr22	25311382	25311518	chr22	25615317	25615445	504117	579.1	-	+	BND	LOW	504117_1	N	]chr22:25615367]N	504117_2	N	N[chr22:25311507[	SVTYPE=BND;POS=25311507;STRANDS=-+:79;IMPRECISE;CIPOS=-124,12;CIEND=-50,78;CIPOS95=-6,6;CIEND95=-5,5;MATEID=504117_2;EVENT=504117;SU=79;PE=79;SR=0;ALG=PROD;AF=0.0002052;NSAMP=6;MSQ=42.19;RECLASSIFIED;AC=6;AN=29246;NFAM=6	SVTYPE=BND;POS=25615367;STRANDS=-+:79;IMPRECISE;CIPOS=-50,78;CIEND=-124,12;CIPOS95=-5,5;CIEND95=-6,6;MATEID=504117_1;EVENT=504117;SECONDARY;SU=79;PE=79;SR=0;ALG=PROD;AF=0.0002052;NSAMP=6;MSQ=42.19;RECLASSIFIED;AC=6;AN=29246;NFAM=6
chr22	25311404	25312244	chr22	25615565	25616158	504118	918.65	-	+	BND	LOW	504118_1	N	]chr22:25615595]N	504118_2	N	N[chr22:25312216[	SVTYPE=BND;POS=25312216;STRANDS=-+:5;IMPRECISE;CIPOS=-811,29;CIEND=-30,563;CIPOS95=-143,29;CIEND95=-30,131;MATEID=504118_2;EVENT=504118;SU=5;PE=5;SR=0;ALG=PROD;AF=0.0002735;NSAMP=8;MSQ=67.72;RECLASSIFIED;AC=8;AN=29246;NFAM=8	SVTYPE=BND;POS=25615595;STRANDS=-+:5;IMPRECISE;CIPOS=-30,563;CIEND=-811,29;CIPOS95=-30,131;CIEND95=-143,29;MATEID=504118_1;EVENT=504118;SECONDARY;SU=5;PE=5;SR=0;ALG=PROD;AF=0.0002735;NSAMP=8;MSQ=67.72;RECLASSIFIED;AC=8;AN=29246;NFAM=8
chr22	25312482	25312768	chr22	25615968	25616143	305928	2674.43	+	-	BND	LOW	305928_1	N	N[chr22:25616135[	305928_2	N	]chr22:25312495]N	SVTYPE=BND;POS=25312495;STRANDS=+-:520;IMPRECISE;CIPOS=-13,273;CIEND=-166,9;CIPOS95=-7,7;CIEND95=-1,1;MATEID=305928_2;EVENT=305928;SU=520;PE=520;SR=0;ALG=PROD;AF=0.002393;NSAMP=70;MSQ=24.28;RECLASSIFIED;AC=70;AN=29246;NFAM=70	SVTYPE=BND;POS=25616135;STRANDS=+-:520;IMPRECISE;CIPOS=-166,9;CIEND=-13,273;CIPOS95=-1,1;CIEND95=-7,7;MATEID=305928_1;EVENT=305928;SECONDARY;SU=520;PE=520;SR=0;ALG=PROD;AF=0.002393;NSAMP=70;MSQ=24.28;RECLASSIFIED;AC=70;AN=29246;NFAM=70
chr22	25313315	25313682	chr22	25616646	25617031	305929	179.3	+	-	BND	LOW	305929_1	N	N[chr22:25617003[	305929_2	N	]chr22:25313345]N	SVTYPE=BND;POS=25313345;STRANDS=+-:29;IMPRECISE;CIPOS=-30,337;CIEND=-356,29;CIPOS95=-30,32;CIEND95=-37,29;MATEID=305929_2;EVENT=305929;SU=29;PE=29;SR=0;ALG=PROD;AF=0.0001026;NSAMP=3;MSQ=52.7;RECLASSIFIED;AC=3;AN=29246;NFAM=3	SVTYPE=BND;POS=25617003;STRANDS=+-:29;IMPRECISE;CIPOS=-356,29;CIEND=-30,337;CIPOS95=-37,29;CIEND95=-30,32;MATEID=305929_1;EVENT=305929;SECONDARY;SU=29;PE=29;SR=0;ALG=PROD;AF=0.0001026;NSAMP=3;MSQ=52.7;RECLASSIFIED;AC=3;AN=29246;NFAM=3
chr22	25314846	25315099	chr22	25316191	25316469	305931	187.63	+	-	DEL	PASS	305931	N	<DEL>	.	.	.	SVTYPE=DEL;POS=25314856;SVLEN=-1604;END=25316460;STRANDS=+-:9;IMPRECISE;CIPOS=-10,243;CIEND=-269,9;CIPOS95=-2,57;CIEND95=-65,2;SU=9;PE=9;SR=0;ALG=PROD;AF=3.42e-05;NSAMP=1;MSQ=182.85;AC=1;AN=29244;NFAM=1	.
chr22	25323379	25323398	chr22	25326191	25326196	305933	394.33	+	-	DEL	PASS	305933	N	<DEL>	.	.	.	SVTYPE=DEL;POS=25323389;SVLEN=-2806;END=25326195;STRANDS=+-:16;CIPOS=-10,9;CIEND=-4,1;CIPOS95=0,0;CIEND95=0,0;SU=16;PE=8;SR=8;ALG=PROD;AF=3.42e-05;NSAMP=1;MSQ=389.56;AC=1;AN=29244;NFAM=1	.
chr22	25328350	25328697	chr22	25334323	25334693	305934	142.02	+	-	BND	LOW	305934_1	N	N[chr22:25334686[	305934_2	N	]chr22:25328360]N	SVTYPE=BND;POS=25328360;STRANDS=+-:11;IMPRECISE;CIPOS=-10,337;CIEND=-362,8;CIPOS95=-1,89;CIEND95=-93,0;MATEID=305934_2;EVENT=305934;SU=11;PE=11;SR=0;ALG=PROD;AF=3.42e-05;NSAMP=1;MSQ=137.25;RECLASSIFIED;AC=1;AN=29244;NFAM=1	SVTYPE=BND;POS=25334686;STRANDS=+-:11;IMPRECISE;CIPOS=-362,8;CIEND=-10,337;CIPOS95=-93,0;CIEND95=-1,89;MATEID=305934_1;EVENT=305934;SECONDARY;SU=11;PE=11;SR=0;ALG=PROD;AF=3.42e-05;NSAMP=1;MSQ=137.25;RECLASSIFIED;AC=1;AN=29244;NFAM=1
chr22	25349053	25349106	chr22	25429973	25430026	504120	27587.4	-	+	BND	LOW	504120_1	N	]chr22:25430002]N	504120_2	N	N[chr22:25349079[	SVTYPE=BND;POS=25349079;STRANDS=-+:12;CIPOS=-25,28;CIEND=-29,24;CIPOS95=0,0;CIEND95=0,0;MATEID=504120_2;EVENT=504120;SU=12;PE=0;SR=12;ALG=PROD;AF=0.03327;NSAMP=972;MSQ=20.43;RECLASSIFIED;AC=973;AN=29244;NFAM=962	SVTYPE=BND;POS=25430002;STRANDS=-+:12;CIPOS=-29,24;CIEND=-25,28;CIPOS95=0,0;CIEND95=0,0;MATEID=504120_1;EVENT=504120;SECONDARY;SU=12;PE=0;SR=12;ALG=PROD;AF=0.03327;NSAMP=972;MSQ=20.43;RECLASSIFIED;AC=973;AN=29244;NFAM=962
chr22	25351056	25351073	chr22	25351229	25351246	305936	11271.5	+	-	BND	LOW	305936_1	N	N[chr22:25351239[	305936_2	N	]chr22:25351065]N	SVTYPE=BND;POS=25351065;STRANDS=+-:4;CIPOS=-9,8;CIEND=-9,8;CIPOS95=0,0;CIEND95=0,0;MATEID=305936_2;EVENT=305936;SU=4;PE=0;SR=4;ALG=PROD;AF=0.0118;NSAMP=345;MSQ=23.66;RECLASSIFIED;AC=345;AN=29244;NFAM=342	SVTYPE=BND;POS=25351239;STRANDS=+-:4;CIPOS=-9,8;CIEND=-9,8;CIPOS95=0,0;CIEND95=0,0;MATEID=305936_1;EVENT=305936;SECONDARY;SU=4;PE=0;SR=4;ALG=PROD;AF=0.0118;NSAMP=345;MSQ=23.66;RECLASSIFIED;AC=345;AN=29244;NFAM=342
chr22	25359140	25359152	chr22	25359431	25359441	305937	529.44	+	-	MEI	PASS	305937	N	<DEL:ME:SINE|Alu|AluSx1>	.	.	.	SVTYPE=MEI;POS=25359146;SVLEN=-291;END=25359437;STRANDS=+-:64;CIPOS=-6,6;CIEND=-6,4;CIPOS95=0,0;CIEND95=0,0;SU=64;PE=0;SR=64;ALG=PROD;AF=0.0005813;NSAMP=17;MSQ=19.18;AC=17;AN=29244;NFAM=17	.
chr22	25369754	25369773	chr22	25409586	25409604	305938	68.25	+	-	BND	LOW	305938_1	N	N[chr22:25409597[	305938_2	N	]chr22:25369764]N	SVTYPE=BND;POS=25369764;STRANDS=+-:13;CIPOS=-10,9;CIEND=-10,8;CIPOS95=0,0;CIEND95=0,0;MATEID=305938_2;EVENT=305938;SU=13;PE=5;SR=8;ALG=PROD;AF=3.42e-05;NSAMP=1;MSQ=68.24;RECLASSIFIED;AC=1;AN=29244;NFAM=1	SVTYPE=BND;POS=25409597;STRANDS=+-:13;CIPOS=-10,8;CIEND=-10,9;CIPOS95=0,0;CIEND95=0,0;MATEID=305938_1;EVENT=305938;SECONDARY;SU=13;PE=5;SR=8;ALG=PROD;AF=3.42e-05;NSAMP=1;MSQ=68.24;RECLASSIFIED;AC=1;AN=29244;NFAM=1
chr22	25375883	25375902	chr22	25375957	25375976	305939	134.32	+	-	DEL	PASS	305939	N	<DEL>	.	.	.	SVTYPE=DEL;POS=25375893;SVLEN=-74;END=25375967;STRANDS=+-:5;CIPOS=-10,9;CIEND=-10,9;CIPOS95=0,0;CIEND95=0,0;SU=5;PE=0;SR=5;ALG=PROD;AF=3.42e-05;NSAMP=1;MSQ=128.87;AC=1;AN=29244;NFAM=1	.
chr22	25376124	25376138	chr22	25383549	25383556	305940	395.64	+	-	DEL	PASS	305940	N	<DEL>	.	.	.	SVTYPE=DEL;POS=25376134;SVLEN=-7420;END=25383554;STRANDS=+-:16;CIPOS=-10,4;CIEND=-5,2;CIPOS95=0,0;CIEND95=0,0;SU=16;PE=9;SR=7;ALG=PROD;AF=3.42e-05;NSAMP=1;MSQ=395.64;AC=1;AN=29244;NFAM=1	.
chr22	25377991	25378002	chr22	25378151	25378160	305941	50.39	+	-	BND	LOW	305941_1	N	N[chr22:25378160[	305941_2	N	]chr22:25377997]N	SVTYPE=BND;POS=25377997;STRANDS=+-:6;IMPRECISE;CIPOS=-6,5;CIEND=-8,1;CIPOS95=0,0;CIEND95=-8,1;MATEID=305941_2;EVENT=305941;SU=6;PE=0;SR=6;ALG=PROD;AF=3.42e-05;NSAMP=1;MSQ=41.64;RECLASSIFIED;AC=1;AN=29244;NFAM=1	SVTYPE=BND;POS=25378160;STRANDS=+-:6;IMPRECISE;CIPOS=-8,1;CIEND=-6,5;CIPOS95=-8,1;CIEND95=0,0;MATEID=305941_1;EVENT=305941;SECONDARY;SU=6;PE=0;SR=6;ALG=PROD;AF=3.42e-05;NSAMP=1;MSQ=41.64;RECLASSIFIED;AC=1;AN=29244;NFAM=1
chr22	25379300	25379521	chr22	25384642	25384701	305942	2590.11	+	-	BND	LOW	305942_1	N	N[chr22:25384692[	305942_2	N	]chr22:25379319]N	SVTYPE=BND;POS=25379319;STRANDS=+-:153;IMPRECISE;CIPOS=-19,202;CIEND=-49,10;CIPOS95=-5,5;CIEND95=-4,4;MATEID=305942_2;EVENT=305942;SU=153;PE=153;SR=0;ALG=PROD;AF=0.0004103;NSAMP=12;MSQ=198.39;RECLASSIFIED;AC=12;AN=29244;NFAM=12	SVTYPE=BND;POS=25384692;STRANDS=+-:153;IMPRECISE;CIPOS=-49,10;CIEND=-19,202;CIPOS95=-4,4;CIEND95=-5,5;MATEID=305942_1;EVENT=305942;SECONDARY;SU=153;PE=153;SR=0;ALG=PROD;AF=0.0004103;NSAMP=12;MSQ=198.39;RECLASSIFIED;AC=12;AN=29244;NFAM=12
chr22	25384422	25384426	chr22	25386448	25386467	504121	89.34	-	+	DUP	PASS	504121	N	<DUP>	.	.	.	SVTYPE=DUP;POS=25384425;SVLEN=2033;END=25386458;STRANDS=-+:17;CIPOS=-3,1;CIEND=-10,9;CIPOS95=0,0;CIEND95=0,0;SU=17;PE=4;SR=13;ALG=PROD;AF=3.42e-05;NSAMP=1;MSQ=86.98;AC=1;AN=29244;NFAM=1	.
chr22	25399116	25399130	chr22	25401496	25401507	305945	237.03	+	-	DEL	PASS	305945	N	<DEL>	.	.	.	SVTYPE=DEL;POS=25399125;SVLEN=-2381;END=25401506;STRANDS=+-:14;IMPRECISE;CIPOS=-9,5;CIEND=-10,1;CIPOS95=-1,0;CIEND95=-1,0;SU=14;PE=10;SR=4;ALG=PROD;AF=3.419e-05;NSAMP=1;MSQ=227.49;AC=1;AN=29246;NFAM=1	.
chr22	25412804	25412823	chr22	25412857	25412876	305946	155.76	+	-	DEL	PASS	305946	N	<DEL>	.	.	.	SVTYPE=DEL;POS=25412814;SVLEN=-53;END=25412867;STRANDS=+-:5;CIPOS=-10,9;CIEND=-10,9;CIPOS95=0,0;CIEND95=0,0;SU=5;PE=0;SR=5;ALG=PROD;AF=3.42e-05;NSAMP=1;MSQ=150.14;AC=1;AN=29244;NFAM=1	.
chr22	25415745	25415762	chr22	25559863	25559909	305947	131849.0	+	-	BND	LOW	305947_1	N	N[chr22:25559899[	305947_2	N	]chr22:25415750]N	SVTYPE=BND;POS=25415750;STRANDS=+-:15633;CIPOS=-5,12;CIEND=-35,11;CIPOS95=0,0;CIEND95=0,0;MATEID=305947_2;EVENT=305947;SU=15633;PE=15633;SR=0;ALG=PROD;AF=0.04965;NSAMP=1452;MSQ=55.7;RECLASSIFIED;AC=1452;AN=29246;NFAM=1400	SVTYPE=BND;POS=25559899;STRANDS=+-:15633;CIPOS=-35,11;CIEND=-5,12;CIPOS95=0,0;CIEND95=0,0;MATEID=305947_1;EVENT=305947;SECONDARY;SU=15633;PE=15633;SR=0;ALG=PROD;AF=0.04965;NSAMP=1452;MSQ=55.7;RECLASSIFIED;AC=1452;AN=29246;NFAM=1400
chr22	25415815	25416285	chr22	25560413	25560992	504122	35452.8	-	+	BND	LOW	504122_1	N	]chr22:25560490]N	504122_2	N	N[chr22:25416229[	SVTYPE=BND;POS=25416229;STRANDS=-+:8414;IMPRECISE;CIPOS=-413,57;CIEND=-77,502;CIPOS95=-8,8;CIEND95=-12,12;MATEID=504122_2;EVENT=504122;SU=8414;PE=8414;SR=0;ALG=SUM;AF=0.02766;NSAMP=809;MSQ=25.66;RECLASSIFIED;AC=809;AN=29246;NFAM=785	SVTYPE=BND;POS=25560490;STRANDS=-+:8414;IMPRECISE;CIPOS=-77,502;CIEND=-413,57;CIPOS95=-12,12;CIEND95=-8,8;MATEID=504122_1;EVENT=504122;SECONDARY;SU=8414;PE=8414;SR=0;ALG=SUM;AF=0.02766;NSAMP=809;MSQ=25.66;RECLASSIFIED;AC=809;AN=29246;NFAM=785
chr22	25415886	25416174	chr22	25559683	25559993	305948	143399.0	+	-	BND	LOW	305948_1	N	N[chr22:25559945[	305948_2	N	]chr22:25415936]N	SVTYPE=BND;POS=25415936;STRANDS=+-:8;IMPRECISE;CIPOS=-50,238;CIEND=-261,49;CIPOS95=-29,29;CIEND95=-61,49;MATEID=305948_2;EVENT=305948;SU=8;PE=8;SR=0;ALG=PROD;AF=0.05139;NSAMP=1503;MSQ=58.43;RECLASSIFIED;AC=1503;AN=29246;NFAM=1449	SVTYPE=BND;POS=25559945;STRANDS=+-:8;IMPRECISE;CIPOS=-261,49;CIEND=-50,238;CIPOS95=-61,49;CIEND95=-29,29;MATEID=305948_1;EVENT=305948;SECONDARY;SU=8;PE=8;SR=0;ALG=PROD;AF=0.05139;NSAMP=1503;MSQ=58.43;RECLASSIFIED;AC=1503;AN=29246;NFAM=1449
chr22	25419146	25419195	chr22	25419988	25420037	305949	314.74	+	-	DEL	PASS	305949	N	<DEL>	.	.	.	SVTYPE=DEL;POS=25419171;SVLEN=-842;END=25420013;STRANDS=+-:21;CIPOS=-25,24;CIEND=-25,24;CIPOS95=0,0;CIEND95=0,0;SU=21;PE=4;SR=17;ALG=PROD;AF=6.839e-05;NSAMP=2;MSQ=152.6;AC=2;AN=29244;NFAM=2	.
chr22	25419164	25419558	chr22	25422662	25423204	305950	424.95	+	-	DEL	PASS	305950	N	<DEL>	.	.	.	SVTYPE=DEL;POS=25419170;SVLEN=-4025;END=25423195;STRANDS=+-:11;IMPRECISE;CIPOS=-6,388;CIEND=-533,9;CIPOS95=0,100;CIEND95=-119,2;SU=11;PE=11;SR=0;ALG=PROD;AF=6.839e-05;NSAMP=2;MSQ=209.59;AC=2;AN=29244;NFAM=2	.
chr22	25419917	25419933	chr22	25420060	25420073	305952	1284.89	+	-	DEL	PASS	305952	N	<DEL>	.	.	.	SVTYPE=DEL;POS=25419926;SVLEN=-141;END=25420067;STRANDS=+-:30;CIPOS=-9,7;CIEND=-7,6;CIPOS95=0,0;CIEND95=0,0;SU=30;PE=2;SR=28;ALG=PROD;AF=0.0002394;NSAMP=7;MSQ=159.22;AC=7;AN=29244;NFAM=6	.
chr22	25420073	25420120	chr22	25423157	25423204	305953	525.05	+	-	DEL	PASS	305953	N	<DEL>	.	.	.	SVTYPE=DEL;POS=25420097;SVLEN=-3084;END=25423181;STRANDS=+-:21;CIPOS=-24,23;CIEND=-24,23;CIPOS95=0,0;CIEND95=0,0;SU=21;PE=7;SR=14;ALG=PROD;AF=6.839e-05;NSAMP=2;MSQ=259.12;AC=2;AN=29244;NFAM=2	.
chr22	25423126	25423486	chr22	25464516	25464760	504123	108.98	-	+	DUP	PASS	504123	N	<DUP>	.	.	.	SVTYPE=DUP;POS=25423477;SVLEN=41049;END=25464526;STRANDS=-+:11;IMPRECISE;CIPOS=-351,9;CIEND=-10,234;CIPOS95=-53,1;CIEND95=-2,48;SU=11;PE=11;SR=0;ALG=PROD;AF=3.42e-05;NSAMP=1;MSQ=97;AC=1;AN=29244;NFAM=1	.
chr22	25423703	25423722	chr22	25424471	25424490	305954	2706.68	+	-	DEL	PASS	305954	N	<DEL>	.	.	.	SVTYPE=DEL;POS=25423713;SVLEN=-768;END=25424481;STRANDS=+-:44;CIPOS=-10,9;CIEND=-10,9;CIPOS95=0,0;CIEND95=0,0;SU=44;PE=29;SR=15;ALG=PROD;AF=3.42e-05;NSAMP=1;MSQ=353.49;AC=1;AN=29244;NFAM=1	.
chr22	25425752	25426625	chr22	25575787	25576490	504124	119.01	-	+	BND	LOW	504124_1	N	]chr22:25575998]N	504124_2	N	N[chr22:25426567[	SVTYPE=BND;POS=25426567;STRANDS=-+:32;IMPRECISE;CIPOS=-814,59;CIEND=-211,492;CIPOS95=-413,59;CIEND95=-175,175;MATEID=504124_2;EVENT=504124;SU=32;PE=32;SR=0;ALG=SUM;AF=0.0002052;NSAMP=6;MSQ=16.16;RECLASSIFIED;AC=6;AN=29246;NFAM=6	SVTYPE=BND;POS=25575998;STRANDS=-+:32;IMPRECISE;CIPOS=-211,492;CIEND=-814,59;CIPOS95=-175,175;CIEND95=-413,59;MATEID=504124_1;EVENT=504124;SECONDARY;SU=32;PE=32;SR=0;ALG=SUM;AF=0.0002052;NSAMP=6;MSQ=16.16;RECLASSIFIED;AC=6;AN=29246;NFAM=6
chr22	25426292	25426616	chr22	25575302	25575791	305955	287.52	+	-	BND	LOW	305955_1	N	N[chr22:25575763[	305955_2	N	]chr22:25426322]N	SVTYPE=BND;POS=25426322;STRANDS=+-:19;IMPRECISE;CIPOS=-30,294;CIEND=-460,29;CIPOS95=-30,30;CIEND95=-67,29;MATEID=305955_2;EVENT=305955;SU=19;PE=19;SR=0;ALG=PROD;AF=6.839e-05;NSAMP=2;MSQ=143.75;RECLASSIFIED;AC=2;AN=29246;NFAM=2	SVTYPE=BND;POS=25575763;STRANDS=+-:19;IMPRECISE;CIPOS=-460,29;CIEND=-30,294;CIPOS95=-67,29;CIEND95=-30,30;MATEID=305955_1;EVENT=305955;SECONDARY;SU=19;PE=19;SR=0;ALG=PROD;AF=6.839e-05;NSAMP=2;MSQ=143.75;RECLASSIFIED;AC=2;AN=29246;NFAM=2
chr22	25426820	25426945	chr22	25576201	25576239	305956	29449.2	+	-	BND	LOW	305956_1	N	N[chr22:25576234[	305956_2	N	]chr22:25426831]N	SVTYPE=BND;POS=25426831;STRANDS=+-:3376;IMPRECISE;CIPOS=-11,114;CIEND=-32,6;CIPOS95=-2,2;CIEND95=-1,1;MATEID=305956_2;EVENT=305956;SU=3376;PE=3376;SR=0;ALG=PROD;AF=0.01221;NSAMP=357;MSQ=58;RECLASSIFIED;AC=357;AN=29246;NFAM=347	SVTYPE=BND;POS=25576234;STRANDS=+-:3376;IMPRECISE;CIPOS=-32,6;CIEND=-11,114;CIPOS95=-1,1;CIEND95=-2,2;MATEID=305956_1;EVENT=305956;SECONDARY;SU=3376;PE=3376;SR=0;ALG=PROD;AF=0.01221;NSAMP=357;MSQ=58;RECLASSIFIED;AC=357;AN=29246;NFAM=347
chr22	25435903	25435922	chr22	25436093	25436112	305957	398.36	+	-	BND	LOW	305957_1	N	N[chr22:25436104[	305957_2	N	]chr22:25435913]N	SVTYPE=BND;POS=25435913;STRANDS=+-:10;CIPOS=-10,9;CIEND=-10,9;CIPOS95=0,0;CIEND95=0,0;MATEID=305957_2;EVENT=305957;SU=10;PE=0;SR=10;ALG=PROD;AF=6.839e-05;NSAMP=2;MSQ=193.99;RECLASSIFIED;AC=2;AN=29244;NFAM=2	SVTYPE=BND;POS=25436104;STRANDS=+-:10;CIPOS=-10,9;CIEND=-10,9;CIPOS95=0,0;CIEND95=0,0;MATEID=305957_1;EVENT=305957;SECONDARY;SU=10;PE=0;SR=10;ALG=PROD;AF=6.839e-05;NSAMP=2;MSQ=193.99;RECLASSIFIED;AC=2;AN=29244;NFAM=2
chr22	25436795	25436814	chr22	25436887	25436906	305958	302.01	+	-	DEL	PASS	305958	N	<DEL>	.	.	.	SVTYPE=DEL;POS=25436805;SVLEN=-92;END=25436897;STRANDS=+-:12;CIPOS=-10,9;CIEND=-10,9;CIPOS95=0,0;CIEND95=0,0;SU=12;PE=0;SR=12;ALG=PROD;AF=3.42e-05;NSAMP=1;MSQ=296.7;AC=1;AN=29244;NFAM=1	.
chr22	25445108	25445466	chr22	25464658	25464864	504125	221.12	-	+	DUP	PASS	504125	N	<DUP>	.	.	.	SVTYPE=DUP;POS=25445457;SVLEN=19211;END=25464668;STRANDS=-+:23;IMPRECISE;CIPOS=-349,9;CIEND=-10,196;CIPOS95=-54,1;CIEND95=-3,19;SU=23;PE=23;SR=0;ALG=PROD;AF=3.42e-05;NSAMP=1;MSQ=159.55;AC=1;AN=29244;NFAM=1	.
chr22	25446705	25446724	chr22	25642166	25642173	305959	818.39	+	-	DEL	PASS	305959	N	<DEL>	.	.	.	SVTYPE=DEL;POS=25446715;SVLEN=-195456;END=25642171;STRANDS=+-:23;CIPOS=-10,9;CIEND=-5,2;CIPOS95=0,0;CIEND95=0,0;SU=23;PE=17;SR=6;ALG=PROD;AF=3.419e-05;NSAMP=1;MSQ=818.39;AC=1;AN=29246;NFAM=1	.
chr22	25448505	25449026	chr22	25457284	25457757	305960	492.37	+	-	DEL	PASS	305960	N	<DEL>	.	.	.	SVTYPE=DEL;POS=25448532;SVLEN=-9196;END=25457728;STRANDS=+-:20;IMPRECISE;CIPOS=-27,494;CIEND=-444,29;CIPOS95=-27,111;CIEND95=-130,29;SU=20;PE=20;SR=0;ALG=SUM;AF=6.839e-05;NSAMP=2;MSQ=175.01;AC=2;AN=29246;NFAM=2	.
chr22	25454755	25454804	chr22	25467406	25467454	504126	904.09	-	+	DUP	PASS	504126	N	<DUP>	.	.	.	SVTYPE=DUP;POS=25454781;SVLEN=12649;END=25467430;STRANDS=-+:85;CIPOS=-26,23;CIEND=-24,24;CIPOS95=0,0;CIEND95=0,0;SU=85;PE=62;SR=23;ALG=PROD;AF=0.000171;NSAMP=4;MSQ=225.5;AC=5;AN=29244;NFAM=3	.
chr22	25459231	25459290	chr22	25462658	25462717	305961	1806.24	+	-	DEL	PASS	305961	N	<DEL>	.	.	.	SVTYPE=DEL;POS=25459261;SVLEN=-3427;END=25462688;STRANDS=+-:72;CIPOS=-30,29;CIEND=-30,29;CIPOS95=0,0;CIEND95=0,0;SU=72;PE=39;SR=33;ALG=PROD;AF=0.0001026;NSAMP=3;MSQ=600.49;AC=3;AN=29244;NFAM=3	.
chr22	25469589	25469600	chr22	25485375	25485394	305962	349.43	+	-	DEL	PASS	305962	N	<DEL>	.	.	.	SVTYPE=DEL;POS=25469595;SVLEN=-15790;END=25485385;STRANDS=+-:15;CIPOS=-6,5;CIEND=-10,9;CIPOS95=0,0;CIEND95=0,0;SU=15;PE=9;SR=6;ALG=PROD;AF=3.42e-05;NSAMP=1;MSQ=344.66;AC=1;AN=29244;NFAM=1	.
chr22	25487332	25487349	chr22	25487625	25487642	305963	89.4	+	-	BND	LOW	305963_1	N	N[chr22:25487635[	305963_2	N	]chr22:25487341]N	SVTYPE=BND;POS=25487341;STRANDS=+-:4;CIPOS=-9,8;CIEND=-9,8;CIPOS95=0,0;CIEND95=0,0;MATEID=305963_2;EVENT=305963;SU=4;PE=0;SR=4;ALG=PROD;AF=0.000171;NSAMP=5;MSQ=12.98;RECLASSIFIED;AC=5;AN=29246;NFAM=5	SVTYPE=BND;POS=25487635;STRANDS=+-:4;CIPOS=-9,8;CIEND=-9,8;CIPOS95=0,0;CIEND95=0,0;MATEID=305963_1;EVENT=305963;SECONDARY;SU=4;PE=0;SR=4;ALG=PROD;AF=0.000171;NSAMP=5;MSQ=12.98;RECLASSIFIED;AC=5;AN=29246;NFAM=5
chr22	25487661	25487662	chr22	25487730	25487730	305964	31697.3	+	-	BND	LOW	305964_1	N	N[chr22:25487731[	305964_2	N	]chr22:25487662]N	SVTYPE=BND;POS=25487662;STRANDS=+-:939;CIPOS=-1,0;CIEND=0,0;CIPOS95=0,0;CIEND95=0,0;MATEID=305964_2;EVENT=305964;SU=939;PE=13;SR=926;ALG=PROD;AF=0.007728;NSAMP=221;MSQ=122.63;RECLASSIFIED;AC=226;AN=29244;NFAM=218	SVTYPE=BND;POS=25487731;STRANDS=+-:939;CIPOS=0,0;CIEND=-1,0;CIPOS95=0,0;CIEND95=0,0;MATEID=305964_1;EVENT=305964;SECONDARY;SU=939;PE=13;SR=926;ALG=PROD;AF=0.007728;NSAMP=221;MSQ=122.63;RECLASSIFIED;AC=226;AN=29244;NFAM=218
chr22	25487720	25487731	chr22	25487952	25487963	504127	121.76	-	+	BND	LOW	504127_1	N	]chr22:25487958]N	504127_2	N	N[chr22:25487727[	SVTYPE=BND;POS=25487727;STRANDS=-+:6;CIPOS=-6,5;CIEND=-6,5;CIPOS95=0,0;CIEND95=0,0;MATEID=504127_2;EVENT=504127;SU=6;PE=0;SR=6;ALG=PROD;AF=0.0002393;NSAMP=7;MSQ=8.04;RECLASSIFIED;AC=7;AN=29246;NFAM=7	SVTYPE=BND;POS=25487958;STRANDS=-+:6;CIPOS=-6,5;CIEND=-6,5;CIPOS95=0,0;CIEND95=0,0;MATEID=504127_1;EVENT=504127;SECONDARY;SU=6;PE=0;SR=6;ALG=PROD;AF=0.0002393;NSAMP=7;MSQ=8.04;RECLASSIFIED;AC=7;AN=29246;NFAM=7
chr22	25487787	25487804	chr22	25488098	25488115	305965	270.54	+	-	BND	LOW	305965_1	N	N[chr22:25488108[	305965_2	N	]chr22:25487796]N	SVTYPE=BND;POS=25487796;STRANDS=+-:4;CIPOS=-9,8;CIEND=-9,8;CIPOS95=0,0;CIEND95=0,0;MATEID=305965_2;EVENT=305965;SU=4;PE=0;SR=4;ALG=PROD;AF=0.0004103;NSAMP=12;MSQ=11.1;RETAINED;RECLASSIFIED;AC=12;AN=29244;NFAM=12	SVTYPE=BND;POS=25488108;STRANDS=+-:4;CIPOS=-9,8;CIEND=-9,8;CIPOS95=0,0;CIEND95=0,0;MATEID=305965_1;EVENT=305965;SECONDARY;SU=4;PE=0;SR=4;ALG=PROD;AF=0.0004103;NSAMP=12;MSQ=11.1;RETAINED;RECLASSIFIED;AC=12;AN=29244;NFAM=12
chr22	25494718	25494737	chr22	40741356	40741375	504128	184.37	-	+	BND	LOW	504128_1	N	]chr22:40741366]N	504128_2	N	N[chr22:25494729[	SVTYPE=BND;POS=25494729;STRANDS=-+:17;CIPOS=-10,9;CIEND=-10,9;CIPOS95=0,0;CIEND95=0,0;MATEID=504128_2;EVENT=504128;SU=17;PE=7;SR=10;ALG=PROD;AF=3.419e-05;NSAMP=1;MSQ=184.37;RECLASSIFIED;AC=1;AN=29246;NFAM=1	SVTYPE=BND;POS=40741366;STRANDS=-+:17;CIPOS=-10,9;CIEND=-10,9;CIPOS95=0,0;CIEND95=0,0;MATEID=504128_1;EVENT=504128;SECONDARY;SU=17;PE=7;SR=10;ALG=PROD;AF=3.419e-05;NSAMP=1;MSQ=184.37;RECLASSIFIED;AC=1;AN=29246;NFAM=1
chr22	25494729	25495120	chr22	40740809	40741258	305967	206.39	+	-	BND	LOW	305967_1	N	N[chr22:40741256[	305967_2	N	]chr22:25494737]N	SVTYPE=BND;POS=25494737;STRANDS=+-:9;IMPRECISE;CIPOS=-8,383;CIEND=-446,3;CIPOS95=0,84;CIEND95=-110,0;MATEID=305967_2;EVENT=305967;SU=9;PE=9;SR=0;ALG=PROD;AF=3.419e-05;NSAMP=1;MSQ=206.39;RECLASSIFIED;AC=1;AN=29246;NFAM=1	SVTYPE=BND;POS=40741256;STRANDS=+-:9;IMPRECISE;CIPOS=-446,3;CIEND=-8,383;CIPOS95=-110,0;CIEND95=0,84;MATEID=305967_1;EVENT=305967;SECONDARY;SU=9;PE=9;SR=0;ALG=PROD;AF=3.419e-05;NSAMP=1;MSQ=206.39;RECLASSIFIED;AC=1;AN=29246;NFAM=1
chr22	25506930	25506941	chr22	25507233	25507250	305968	125478.0	+	-	BND	LOW	305968_1	N	N[chr22:25507243[	305968_2	N	]chr22:25506932]N	SVTYPE=BND;POS=25506932;STRANDS=+-:5;IMPRECISE;CIPOS=-2,9;CIEND=-9,8;CIPOS95=0,1;CIEND95=0,0;MATEID=305968_2;EVENT=305968;SU=5;PE=0;SR=5;ALG=PROD;AF=0.06083;NSAMP=1779;MSQ=45.39;RECLASSIFIED;AC=1779;AN=29244;NFAM=1730	SVTYPE=BND;POS=25507243;STRANDS=+-:5;IMPRECISE;CIPOS=-9,8;CIEND=-2,9;CIPOS95=0,0;CIEND95=0,1;MATEID=305968_1;EVENT=305968;SECONDARY;SU=5;PE=0;SR=5;ALG=PROD;AF=0.06083;NSAMP=1779;MSQ=45.39;RECLASSIFIED;AC=1779;AN=29244;NFAM=1730
chr22	25506933	25506951	chr22	25507378	25507395	305969	318111.0	+	-	BND	LOW	305969_1	N	N[chr22:25507388[	305969_2	N	]chr22:25506942]N	SVTYPE=BND;POS=25506942;STRANDS=+-:4;IMPRECISE;CIPOS=-9,9;CIEND=-9,8;CIPOS95=0,1;CIEND95=0,0;MATEID=305969_2;EVENT=305969;SU=4;PE=0;SR=4;ALG=PROD;AF=0.1178;NSAMP=3407;MSQ=57.24;RECLASSIFIED;AC=3446;AN=29244;NFAM=3281	SVTYPE=BND;POS=25507388;STRANDS=+-:4;IMPRECISE;CIPOS=-9,8;CIEND=-9,9;CIPOS95=0,0;CIEND95=0,1;MATEID=305969_1;EVENT=305969;SECONDARY;SU=4;PE=0;SR=4;ALG=PROD;AF=0.1178;NSAMP=3407;MSQ=57.24;RECLASSIFIED;AC=3446;AN=29244;NFAM=3281
chr22	25506987	25506987	chr22	25507260	25507260	504129	100257.0	-	+	BND	LOW	504129_1	N	]chr22:25507260]N	504129_2	N	N[chr22:25506988[	SVTYPE=BND;POS=25506988;STRANDS=-+:2805;CIPOS=0,0;CIEND=0,0;CIPOS95=0,0;CIEND95=0,0;MATEID=504129_2;EVENT=504129;SU=2805;PE=0;SR=2805;ALG=PROD;AF=0.07461;NSAMP=2181;MSQ=28.9;RECLASSIFIED;AC=2182;AN=29244;NFAM=2119	SVTYPE=BND;POS=25507260;STRANDS=-+:2805;CIPOS=0,0;CIEND=0,0;CIPOS95=0,0;CIEND95=0,0;MATEID=504129_1;EVENT=504129;SECONDARY;SU=2805;PE=0;SR=2805;ALG=PROD;AF=0.07461;NSAMP=2181;MSQ=28.9;RECLASSIFIED;AC=2182;AN=29244;NFAM=2119
chr22	25507141	25507162	chr22	25507383	25507404	305970	102.02	+	-	BND	LOW	305970_1	N	N[chr22:25507397[	305970_2	N	]chr22:25507150]N	SVTYPE=BND;POS=25507150;STRANDS=+-:16;CIPOS=-9,12;CIEND=-13,8;CIPOS95=0,0;CIEND95=0,0;MATEID=305970_2;EVENT=305970;SU=16;PE=0;SR=16;ALG=PROD;AF=0.0002052;NSAMP=6;MSQ=9.16;RECLASSIFIED;AC=6;AN=29244;NFAM=6	SVTYPE=BND;POS=25507397;STRANDS=+-:16;CIPOS=-13,8;CIEND=-9,12;CIPOS95=0,0;CIEND95=0,0;MATEID=305970_1;EVENT=305970;SECONDARY;SU=16;PE=0;SR=16;ALG=PROD;AF=0.0002052;NSAMP=6;MSQ=9.16;RECLASSIFIED;AC=6;AN=29244;NFAM=6
chr22	25517722	25518454	chr22	25519224	25519766	581339	104666.0	+	+	INV	LOW	581339	N	<INV>	.	.	.	SVTYPE=INV;POS=25517732;SVLEN=1502;END=25519234;STRANDS=++:3,--:1;IMPRECISE;CIPOS=-10,722;CIEND=-10,532;CIPOS95=0,184;CIEND95=-1,160;SU=4;PE=4;SR=0;ALG=PROD;AF=0.0728;NSAMP=2128;MSQ=29.16;AC=2129;AN=29246;NFAM=2067	.
chr22	25523424	25523443	chr22	25527688	25527707	305973	437.14	+	-	BND	PASS	305973_1	N	N[chr22:25527699[	305973_2	N	]chr22:25523434]N	SVTYPE=BND;POS=25523434;STRANDS=+-:23;IMPRECISE;CIPOS=-10,9;CIEND=-10,9;CIPOS95=-1,1;CIEND95=-1,0;MATEID=305973_2;EVENT=305973;SU=23;PE=21;SR=2;ALG=PROD;AF=3.419e-05;NSAMP=1;MSQ=437.14;RECLASSIFIED;AC=1;AN=29246;NFAM=1	SVTYPE=BND;POS=25527699;STRANDS=+-:23;IMPRECISE;CIPOS=-10,9;CIEND=-10,9;CIPOS95=-1,0;CIEND95=-1,1;MATEID=305973_1;EVENT=305973;SECONDARY;SU=23;PE=21;SR=2;ALG=PROD;AF=3.419e-05;NSAMP=1;MSQ=437.14;RECLASSIFIED;AC=1;AN=29246;NFAM=1
chr22	25548101	25548113	chr22	25548383	25548402	305974	363.63	+	-	BND	LOW	305974_1	N	N[chr22:25548394[	305974_2	N	]chr22:25548108]N	SVTYPE=BND;POS=25548108;STRANDS=+-:7;CIPOS=-7,5;CIEND=-10,9;CIPOS95=0,0;CIEND95=0,0;MATEID=305974_2;EVENT=305974;SU=7;PE=1;SR=6;ALG=PROD;AF=6.839e-05;NSAMP=2;MSQ=179.63;RECLASSIFIED;AC=2;AN=29246;NFAM=2	SVTYPE=BND;POS=25548394;STRANDS=+-:7;CIPOS=-10,9;CIEND=-7,5;CIPOS95=0,0;CIEND95=0,0;MATEID=305974_1;EVENT=305974;SECONDARY;SU=7;PE=1;SR=6;ALG=PROD;AF=6.839e-05;NSAMP=2;MSQ=179.63;RECLASSIFIED;AC=2;AN=29246;NFAM=2
chr22	25564844	25564862	chr22	25565093	25565110	305975	404.99	+	-	BND	LOW	305975_1	N	N[chr22:25565103[	305975_2	N	]chr22:25564853]N	SVTYPE=BND;POS=25564853;STRANDS=+-:26;CIPOS=-9,9;CIEND=-9,8;CIPOS95=0,0;CIEND95=0,0;MATEID=305975_2;EVENT=305975;SU=26;PE=0;SR=26;ALG=PROD;AF=0.0002397;NSAMP=7;MSQ=18.76;RECLASSIFIED;AC=7;AN=29208;NFAM=7	SVTYPE=BND;POS=25565103;STRANDS=+-:26;CIPOS=-9,8;CIEND=-9,9;CIPOS95=0,0;CIEND95=0,0;MATEID=305975_1;EVENT=305975;SECONDARY;SU=26;PE=0;SR=26;ALG=PROD;AF=0.0002397;NSAMP=7;MSQ=18.76;RECLASSIFIED;AC=7;AN=29208;NFAM=7
chr22	25587120	25587593	chr22	25591032	25591466	305976	20.19	+	-	DEL	PASS	305976	N	<DEL>	.	.	.	SVTYPE=DEL;POS=25587127;SVLEN=-4330;END=25591457;STRANDS=+-:5;IMPRECISE;CIPOS=-7,466;CIEND=-425,9;CIPOS95=0,169;CIEND95=-119,1;SU=5;PE=5;SR=0;ALG=PROD;AF=3.419e-05;NSAMP=1;MSQ=20.19;AC=1;AN=29246;NFAM=1	.
chr22	25589272	25589276	chr22	25591845	25591847	305977	668.41	+	-	DEL	PASS	305977	N	<DEL>	.	.	.	SVTYPE=DEL;POS=25589275;SVLEN=-2572;END=25591847;STRANDS=+-:29;CIPOS=-3,1;CIEND=-2,0;CIPOS95=0,0;CIEND95=0,0;SU=29;PE=14;SR=15;ALG=PROD;AF=3.419e-05;NSAMP=1;MSQ=668.41;AC=1;AN=29246;NFAM=1	.
chr22	25604337	25604356	chr22	25604476	25604495	305978	350.81	+	-	DEL	PASS	305978	N	<DEL>	.	.	.	SVTYPE=DEL;POS=25604347;SVLEN=-139;END=25604486;STRANDS=+-:13;CIPOS=-10,9;CIEND=-10,9;CIPOS95=0,0;CIEND95=0,0;SU=13;PE=0;SR=13;ALG=PROD;AF=3.419e-05;NSAMP=1;MSQ=350.81;AC=1;AN=29246;NFAM=1	.
chr22	25609651	25609870	chr22	25624998	25625335	504130	47.22	-	+	DUP	PASS	504130	N	<DUP>	.	.	.	SVTYPE=DUP;POS=25609861;SVLEN=15147;END=25625008;STRANDS=-+:6;IMPRECISE;CIPOS=-210,9;CIEND=-10,327;CIPOS95=-64,2;CIEND95=-2,77;SU=6;PE=6;SR=0;ALG=PROD;AF=3.419e-05;NSAMP=1;MSQ=43.93;AC=1;AN=29246;NFAM=1	.
chr22	25628887	25628892	chr22	25632813	25632832	305979	533.59	+	-	DEL	PASS	305979	N	<DEL>	.	.	.	SVTYPE=DEL;POS=25628890;SVLEN=-3933;END=25632823;STRANDS=+-:24;CIPOS=-3,2;CIEND=-10,9;CIPOS95=0,0;CIEND95=0,0;SU=24;PE=13;SR=11;ALG=PROD;AF=3.419e-05;NSAMP=1;MSQ=533.59;AC=1;AN=29246;NFAM=1	.
chr22	25656327	25656346	chr22	25657052	25657063	305980	165.19	+	-	DEL	PASS	305980	N	<DEL>	.	.	.	SVTYPE=DEL;POS=25656337;SVLEN=-722;END=25657059;STRANDS=+-:9;CIPOS=-10,9;CIEND=-7,4;CIPOS95=0,0;CIEND95=0,0;SU=9;PE=4;SR=5;ALG=PROD;AF=3.419e-05;NSAMP=1;MSQ=164.69;AC=1;AN=29246;NFAM=1	.
chr22	25695306	25695351	chr22	25695503	25695548	504131	195.87	-	+	DUP	PASS	504131	N	<DUP>	.	.	.	SVTYPE=DUP;POS=25695329;SVLEN=197;END=25695526;STRANDS=-+:23;CIPOS=-23,22;CIEND=-23,22;CIPOS95=0,0;CIEND95=0,0;SU=23;PE=0;SR=23;ALG=PROD;AF=0.0001368;NSAMP=4;MSQ=48.4;AC=4;AN=29246;NFAM=4	.
chr22	25726242	25726292	chr22	25726512	25726560	305981	420.33	+	-	DEL	PASS	305981	N	<DEL>	.	.	.	SVTYPE=DEL;POS=25726268;SVLEN=-269;END=25726537;STRANDS=+-:17;CIPOS=-26,24;CIEND=-25,23;CIPOS95=0,0;CIEND95=0,0;SU=17;PE=3;SR=14;ALG=PROD;AF=6.839e-05;NSAMP=2;MSQ=196.28;AC=2;AN=29246;NFAM=2	.
chr22	25728170	25728189	chr22	25728256	25728275	305982	230.82	+	-	BND	LOW	305982_1	N	N[chr22:25728267[	305982_2	N	]chr22:25728180]N	SVTYPE=BND;POS=25728180;STRANDS=+-:8;CIPOS=-10,9;CIEND=-10,9;CIPOS95=0,0;CIEND95=0,0;MATEID=305982_2;EVENT=305982;SU=8;PE=0;SR=8;ALG=PROD;AF=3.419e-05;NSAMP=1;MSQ=230.82;RECLASSIFIED;AC=1;AN=29246;NFAM=1	SVTYPE=BND;POS=25728267;STRANDS=+-:8;CIPOS=-10,9;CIEND=-10,9;CIPOS95=0,0;CIEND95=0,0;MATEID=305982_1;EVENT=305982;SECONDARY;SU=8;PE=0;SR=8;ALG=PROD;AF=3.419e-05;NSAMP=1;MSQ=230.82;RECLASSIFIED;AC=1;AN=29246;NFAM=1
chr22	25736167	25736493	chr22	25737116	25737247	305983	152.66	+	-	DEL	PASS	305983	N	<DEL>	.	.	.	SVTYPE=DEL;POS=25736177;SVLEN=-1061;END=25737238;STRANDS=+-:8;IMPRECISE;CIPOS=-10,316;CIEND=-122,9;CIPOS95=-1,97;CIEND95=-49,3;SU=8;PE=8;SR=0;ALG=PROD;AF=3.419e-05;NSAMP=1;MSQ=152.66;AC=1;AN=29246;NFAM=1	.
chr22	25736309	25736320	chr22	25740682	25740701	305984	173.39	+	-	DEL	PASS	305984	N	<DEL>	.	.	.	SVTYPE=DEL;POS=25736311;SVLEN=-4381;END=25740692;STRANDS=+-:10;IMPRECISE;CIPOS=-2,9;CIEND=-10,9;CIPOS95=0,1;CIEND95=0,0;SU=10;PE=6;SR=4;ALG=PROD;AF=3.419e-05;NSAMP=1;MSQ=173.39;AC=1;AN=29246;NFAM=1	.
chr22	25737325	25737569	chr22	25740391	25740651	305985	1213.96	+	-	DEL	PASS	305985	N	<DEL>	.	.	.	SVTYPE=DEL;POS=25737355;SVLEN=-3267;END=25740622;STRANDS=+-:52;IMPRECISE;CIPOS=-30,214;CIEND=-231,29;CIPOS95=-20,20;CIEND95=-24,24;SU=52;PE=52;SR=0;ALG=PROD;AF=3.419e-05;NSAMP=1;MSQ=47.84;AC=1;AN=29246;NFAM=1	.
chr22	25741463	25741463	chr22	32873245	32873245	504134	15469.5	-	+	BND	LOW	504134_1	N	]chr22:32873245]N	504134_2	N	N[chr22:25741464[	SVTYPE=BND;POS=25741464;STRANDS=-+:2825;CIPOS=0,0;CIEND=0,0;CIPOS95=0,0;CIEND95=0,0;MATEID=504134_2;EVENT=504134;SU=2825;PE=0;SR=2825;ALG=PROD;AF=0.01699;NSAMP=497;MSQ=19.33;RECLASSIFIED;AC=497;AN=29246;NFAM=493	SVTYPE=BND;POS=32873245;STRANDS=-+:2825;CIPOS=0,0;CIEND=0,0;CIPOS95=0,0;CIEND95=0,0;MATEID=504134_1;EVENT=504134;SECONDARY;SU=2825;PE=0;SR=2825;ALG=PROD;AF=0.01699;NSAMP=497;MSQ=19.33;RECLASSIFIED;AC=497;AN=29246;NFAM=493
chr22	25752937	25752956	chr22	25753470	25753483	504135	326.9	-	+	DUP	PASS	504135	N	<DUP>	.	.	.	SVTYPE=DUP;POS=25752947;SVLEN=527;END=25753474;STRANDS=-+:22;IMPRECISE;CIPOS=-10,9;CIEND=-4,9;CIPOS95=-1,1;CIEND95=-1,1;SU=22;PE=20;SR=2;ALG=PROD;AF=6.839e-05;NSAMP=1;MSQ=321.95;AC=2;AN=29246;NFAM=1	.
chr22	25758609	25758617	chr22	25765559	25765578	305986	470.66	+	-	DEL	PASS	305986	N	<DEL>	.	.	.	SVTYPE=DEL;POS=25758613;SVLEN=-6956;END=25765569;STRANDS=+-:19;CIPOS=-4,4;CIEND=-10,9;CIPOS95=0,0;CIEND95=0,0;SU=19;PE=12;SR=7;ALG=PROD;AF=3.419e-05;NSAMP=1;MSQ=470.66;AC=1;AN=29246;NFAM=1	.
chr22	25758995	25759038	chr22	25761628	25761671	305987	1869.96	+	-	DEL	PASS	305987	N	<DEL>	.	.	.	SVTYPE=DEL;POS=25759017;SVLEN=-2633;END=25761650;STRANDS=+-:85;CIPOS=-22,21;CIEND=-22,21;CIPOS95=0,0;CIEND95=0,0;SU=85;PE=54;SR=31;ALG=PROD;AF=3.419e-05;NSAMP=1;MSQ=563.33;AC=1;AN=29246;NFAM=1	.
chr22	25759328	25759328	chr22	25759391	25759391	305988	49932.6	+	-	BND	PASS	305988_1	N	N[chr22:25759392[	305988_2	N	]chr22:25759328]N	SVTYPE=BND;POS=25759328;STRANDS=+-:1261;CIPOS=0,0;CIEND=0,0;CIPOS95=0,0;CIEND95=0,0;MATEID=305988_2;EVENT=305988;SU=1261;PE=3;SR=1258;ALG=PROD;AF=0.003556;NSAMP=102;MSQ=239.1;RECLASSIFIED;AC=104;AN=29246;NFAM=100	SVTYPE=BND;POS=25759392;STRANDS=+-:1261;CIPOS=0,0;CIEND=0,0;CIPOS95=0,0;CIEND95=0,0;MATEID=305988_1;EVENT=305988;SECONDARY;SU=1261;PE=3;SR=1258;ALG=PROD;AF=0.003556;NSAMP=102;MSQ=239.1;RECLASSIFIED;AC=104;AN=29246;NFAM=100
chr22	25792770	25792782	chr22	25794743	25794754	305990	4887.13	+	-	BND	PASS	305990_1	N	N[chr22:25794752[	305990_2	N	]chr22:25792775]N	SVTYPE=BND;POS=25792775;STRANDS=+-:156;CIPOS=-5,7;CIEND=-8,3;CIPOS95=0,0;CIEND95=0,0;MATEID=305990_2;EVENT=305990;SU=156;PE=122;SR=34;ALG=PROD;AF=0.0002735;NSAMP=8;MSQ=480.97;RECLASSIFIED;AC=8;AN=29246;NFAM=8	SVTYPE=BND;POS=25794752;STRANDS=+-:156;CIPOS=-8,3;CIEND=-5,7;CIPOS95=0,0;CIEND95=0,0;MATEID=305990_1;EVENT=305990;SECONDARY;SU=156;PE=122;SR=34;ALG=PROD;AF=0.0002735;NSAMP=8;MSQ=480.97;RECLASSIFIED;AC=8;AN=29246;NFAM=8
chr22	25794465	25794482	chr22	25794746	25794763	305991	187.7	+	-	BND	LOW	305991_1	N	N[chr22:25794756[	305991_2	N	]chr22:25794474]N	SVTYPE=BND;POS=25794474;STRANDS=+-:27;CIPOS=-9,8;CIEND=-9,8;CIPOS95=0,0;CIEND95=0,0;MATEID=305991_2;EVENT=305991;SU=27;PE=0;SR=27;ALG=PROD;AF=0.0001368;NSAMP=4;MSQ=9.68;RECLASSIFIED;AC=4;AN=29246;NFAM=4	SVTYPE=BND;POS=25794756;STRANDS=+-:27;CIPOS=-9,8;CIEND=-9,8;CIPOS95=0,0;CIEND95=0,0;MATEID=305991_1;EVENT=305991;SECONDARY;SU=27;PE=0;SR=27;ALG=PROD;AF=0.0001368;NSAMP=4;MSQ=9.68;RECLASSIFIED;AC=4;AN=29246;NFAM=4
chr22	25795554	25795602	chr22	25795722	25795745	581340	130.53	+	+	INV	LOW	581340	N	<INV>	.	.	.	SVTYPE=INV;POS=25795602;SVLEN=120;END=25795722;STRANDS=++:2,--:2;IMPRECISE;CIPOS=-48,0;CIEND=0,23;CIPOS95=-38,0;CIEND95=0,14;SU=4;PE=4;SR=0;ALG=PROD;AF=0.000171;NSAMP=5;MSQ=17.13;AC=5;AN=29246;NFAM=5	.
chr22	25824835	25824846	chr22	25825085	25825104	504136	164.64	-	+	DUP	PASS	504136	N	<DUP>	.	.	.	SVTYPE=DUP;POS=25824837;SVLEN=258;END=25825095;STRANDS=-+:9;CIPOS=-2,9;CIEND=-10,9;CIPOS95=0,0;CIEND95=0,0;SU=9;PE=1;SR=8;ALG=PROD;AF=6.839e-05;NSAMP=2;MSQ=80.71;AC=2;AN=29246;NFAM=2	.
chr22	25842417	25842431	chr22	25842530	25842540	305993	1851.64	+	-	BND	LOW	305993_1	N	N[chr22:25842536[	305993_2	N	]chr22:25842425]N	SVTYPE=BND;POS=25842425;STRANDS=+-:49;CIPOS=-8,6;CIEND=-5,5;CIPOS95=0,0;CIEND95=0,0;MATEID=305993_2;EVENT=305993;SU=49;PE=1;SR=48;ALG=PROD;AF=0.0004787;NSAMP=14;MSQ=132.26;RECLASSIFIED;AC=14;AN=29246;NFAM=14	SVTYPE=BND;POS=25842536;STRANDS=+-:49;CIPOS=-5,5;CIEND=-8,6;CIPOS95=0,0;CIEND95=0,0;MATEID=305993_1;EVENT=305993;SECONDARY;SU=49;PE=1;SR=48;ALG=PROD;AF=0.0004787;NSAMP=14;MSQ=132.26;RECLASSIFIED;AC=14;AN=29246;NFAM=14
chr22	25860999	25861044	chr22	25861214	25861259	305994	2648.59	+	-	BND	LOW	305994_1	N	N[chr22:25861238[	305994_2	N	]chr22:25861022]N	SVTYPE=BND;POS=25861022;STRANDS=+-:82;CIPOS=-23,22;CIEND=-23,22;CIPOS95=0,0;CIEND95=0,0;MATEID=305994_2;EVENT=305994;SU=82;PE=3;SR=79;ALG=PROD;AF=0.0004103;NSAMP=12;MSQ=220.15;RECLASSIFIED;AC=12;AN=29246;NFAM=12	SVTYPE=BND;POS=25861238;STRANDS=+-:82;CIPOS=-23,22;CIEND=-23,22;CIPOS95=0,0;CIEND95=0,0;MATEID=305994_1;EVENT=305994;SECONDARY;SU=82;PE=3;SR=79;ALG=PROD;AF=0.0004103;NSAMP=12;MSQ=220.15;RECLASSIFIED;AC=12;AN=29246;NFAM=12
chr22	25866283	25866791	chr22	25886994	25887443	504137	8294.49	-	+	BND	LOW	504137_1	N	]chr22:25887004]N	504137_2	N	N[chr22:25866783[	SVTYPE=BND;POS=25866783;STRANDS=-+:8;IMPRECISE;CIPOS=-499,9;CIEND=-10,439;CIPOS95=-87,1;CIEND95=0,92;MATEID=504137_2;EVENT=504137;SU=8;PE=8;SR=0;ALG=PROD;AF=0.01412;NSAMP=413;MSQ=10.86;RECLASSIFIED;AC=413;AN=29246;NFAM=412	SVTYPE=BND;POS=25887004;STRANDS=-+:8;IMPRECISE;CIPOS=-10,439;CIEND=-499,9;CIPOS95=0,92;CIEND95=-87,1;MATEID=504137_1;EVENT=504137;SECONDARY;SU=8;PE=8;SR=0;ALG=PROD;AF=0.01412;NSAMP=413;MSQ=10.86;RECLASSIFIED;AC=413;AN=29246;NFAM=412
chr22	25867089	25867284	chr22	25868370	25868689	581341	9.3	+	+	INV	LOW	581341	N	<INV>	.	.	.	SVTYPE=INV;POS=25867116;SVLEN=1281;END=25868397;STRANDS=++:4,--:1;IMPRECISE;CIPOS=-27,168;CIEND=-27,292;CIPOS95=-26,93;CIEND95=-26,118;SU=5;PE=5;SR=0;ALG=PROD;AF=3.419e-05;NSAMP=1;MSQ=9.3;AC=1;AN=29246;NFAM=1	.
chr22	25871553	25871561	chr22	25871642	25871649	305995	200.82	+	-	DEL	PASS	305995	N	<DEL>	.	.	.	SVTYPE=DEL;POS=25871558;SVLEN=-88;END=25871646;STRANDS=+-:9;CIPOS=-5,3;CIEND=-4,3;CIPOS95=0,0;CIEND95=0,0;SU=9;PE=1;SR=8;ALG=PROD;AF=3.419e-05;NSAMP=1;MSQ=200.82;AC=1;AN=29246;NFAM=1	.
chr22	25908030	25908038	chr22	25908093	25908099	305997	308.98	+	-	DEL	PASS	305997	N	<DEL>	.	.	.	SVTYPE=DEL;POS=25908035;SVLEN=-59;END=25908094;STRANDS=+-:10;CIPOS=-5,3;CIEND=-1,5;CIPOS95=0,0;CIEND95=0,0;SU=10;PE=1;SR=9;ALG=PROD;AF=3.419e-05;NSAMP=1;MSQ=308.78;AC=1;AN=29246;NFAM=1	.
chr22	25921716	25921738	chr22	25921818	25921840	305998	4160.23	+	-	BND	LOW	305998_1	N	N[chr22:25921832[	305998_2	N	]chr22:25921726]N	SVTYPE=BND;POS=25921726;STRANDS=+-:17;IMPRECISE;CIPOS=-10,12;CIEND=-13,9;CIPOS95=-1,1;CIEND95=-1,1;MATEID=305998_2;EVENT=305998;SU=17;PE=1;SR=16;ALG=PROD;AF=0.001205;NSAMP=34;MSQ=12.75;RECLASSIFIED;AC=35;AN=29046;NFAM=34	SVTYPE=BND;POS=25921832;STRANDS=+-:17;IMPRECISE;CIPOS=-13,9;CIEND=-10,12;CIPOS95=-1,1;CIEND95=-1,1;MATEID=305998_1;EVENT=305998;SECONDARY;SU=17;PE=1;SR=16;ALG=PROD;AF=0.001205;NSAMP=34;MSQ=12.75;RECLASSIFIED;AC=35;AN=29046;NFAM=34
chr22	25925910	25925970	chr22	25929109	25929168	305999	149224.0	+	-	BND	LOW	305999_1	N	N[chr22:25929160[	305999_2	N	]chr22:25925921]N	SVTYPE=BND;POS=25925921;STRANDS=+-:92;IMPRECISE;CIPOS=-11,49;CIEND=-50,9;CIPOS95=-2,2;CIEND95=-39,9;MATEID=305999_2;EVENT=305999;SU=92;PE=91;SR=1;ALG=PROD;AF=0.1044;NSAMP=3049;MSQ=32.04;RECLASSIFIED;AC=3054;AN=29246;NFAM=2983	SVTYPE=BND;POS=25929160;STRANDS=+-:92;IMPRECISE;CIPOS=-50,9;CIEND=-11,49;CIPOS95=-39,9;CIEND95=-2,2;MATEID=305999_1;EVENT=305999;SECONDARY;SU=92;PE=91;SR=1;ALG=PROD;AF=0.1044;NSAMP=3049;MSQ=32.04;RECLASSIFIED;AC=3054;AN=29246;NFAM=2983
chr22	25945695	25945713	chr22	25945932	25945950	306000	131177.0	+	-	BND	LOW	306000_1	N	N[chr22:25945942[	306000_2	N	]chr22:25945704]N	SVTYPE=BND;POS=25945704;STRANDS=+-:16;CIPOS=-9,9;CIEND=-9,9;CIPOS95=0,0;CIEND95=0,0;MATEID=306000_2;EVENT=306000;SU=16;PE=0;SR=16;ALG=PROD;AF=0.1239;NSAMP=3610;MSQ=21.99;RETAINED;RECLASSIFIED;AC=3624;AN=29244;NFAM=3510	SVTYPE=BND;POS=25945942;STRANDS=+-:16;CIPOS=-9,9;CIEND=-9,9;CIPOS95=0,0;CIEND95=0,0;MATEID=306000_1;EVENT=306000;SECONDARY;SU=16;PE=0;SR=16;ALG=PROD;AF=0.1239;NSAMP=3610;MSQ=21.99;RETAINED;RECLASSIFIED;AC=3624;AN=29244;NFAM=3510
chr22	25948419	25948453	chr22	25948502	25948554	306002	284807.0	+	-	BND	LOW	306002_1	N	N[chr22:25948527[	306002_2	N	]chr22:25948439]N	SVTYPE=BND;POS=25948439;STRANDS=+-:12;IMPRECISE;CIPOS=-20,14;CIEND=-24,28;CIPOS95=-2,2;CIEND95=-1,1;MATEID=306002_2;EVENT=306002;SU=12;PE=0;SR=12;ALG=PROD;AF=0.1436;NSAMP=4199;MSQ=38.28;RECLASSIFIED;AC=4199;AN=29246;NFAM=4005	SVTYPE=BND;POS=25948527;STRANDS=+-:12;IMPRECISE;CIPOS=-24,28;CIEND=-20,14;CIPOS95=-1,1;CIEND95=-2,2;MATEID=306002_1;EVENT=306002;SECONDARY;SU=12;PE=0;SR=12;ALG=PROD;AF=0.1436;NSAMP=4199;MSQ=38.28;RECLASSIFIED;AC=4199;AN=29246;NFAM=4005
chr22	25950512	25950523	chrX	27975787	27975798	59769	7057.39	-	-	BND	LOW	59769_1	N	[chrX:27975794[N	59769_2	N	[chr22:25950519[N	SVTYPE=BND;POS=25950519;STRANDS=--:6;CIPOS=-6,5;CIEND=-6,5;CIPOS95=0,0;CIEND95=0,0;MATEID=59769_2;EVENT=59769;SU=6;PE=0;SR=6;ALG=PROD;AF=0.007215;NSAMP=211;MSQ=20.53;AC=211;AN=29246;NFAM=209	SVTYPE=BND;POS=27975794;STRANDS=--:6;CIPOS=-6,5;CIEND=-6,5;CIPOS95=0,0;CIEND95=0,0;MATEID=59769_1;EVENT=59769;SECONDARY;SU=6;PE=0;SR=6;ALG=PROD;AF=0.007215;NSAMP=211;MSQ=20.53;AC=211;AN=29246;NFAM=209
chr22	25962731	25962740	chr22	25962798	25962807	306003	164.83	+	-	DEL	PASS	306003	N	<DEL>	.	.	.	SVTYPE=DEL;POS=25962736;SVLEN=-67;END=25962803;STRANDS=+-:7;CIPOS=-5,4;CIEND=-5,4;CIPOS95=0,0;CIEND95=0,0;SU=7;PE=0;SR=7;ALG=PROD;AF=3.419e-05;NSAMP=1;MSQ=164.75;AC=1;AN=29246;NFAM=1	.
chr22	25978845	25978851	chr22	25979031	25979038	306004	297.2	+	-	BND	PASS	306004_1	N	N[chr22:25979036[	306004_2	N	]chr22:25978849]N	SVTYPE=BND;POS=25978849;STRANDS=+-:11;CIPOS=-4,2;CIEND=-4,3;CIPOS95=0,0;CIEND95=0,0;MATEID=306004_2;EVENT=306004;SU=11;PE=0;SR=11;ALG=PROD;AF=3.419e-05;NSAMP=1;MSQ=296.7;RECLASSIFIED;AC=1;AN=29246;NFAM=1	SVTYPE=BND;POS=25979036;STRANDS=+-:11;CIPOS=-4,3;CIEND=-4,2;CIPOS95=0,0;CIEND95=0,0;MATEID=306004_1;EVENT=306004;SECONDARY;SU=11;PE=0;SR=11;ALG=PROD;AF=3.419e-05;NSAMP=1;MSQ=296.7;RECLASSIFIED;AC=1;AN=29246;NFAM=1
chr22	25999535	25999552	chrX	18257924	18257941	59764	1376.5	-	-	BND	LOW	59764_1	N	[chrX:18257934[N	59764_2	N	[chr22:25999545[N	SVTYPE=BND;POS=25999545;STRANDS=--:16;CIPOS=-9,8;CIEND=-9,8;CIPOS95=0,0;CIEND95=0,0;MATEID=59764_2;EVENT=59764;SU=16;PE=0;SR=16;ALG=PROD;AF=0.002052;NSAMP=60;MSQ=11.82;AC=60;AN=29246;NFAM=60	SVTYPE=BND;POS=18257934;STRANDS=--:16;CIPOS=-9,8;CIEND=-9,8;CIPOS95=0,0;CIEND95=0,0;MATEID=59764_1;EVENT=59764;SECONDARY;SU=16;PE=0;SR=16;ALG=PROD;AF=0.002052;NSAMP=60;MSQ=11.82;AC=60;AN=29246;NFAM=60
chr22	26040046	26040052	chr22	26045023	26045030	306005	464.45	+	-	DEL	PASS	306005	N	<DEL>	.	.	.	SVTYPE=DEL;POS=26040049;SVLEN=-4979;END=26045028;STRANDS=+-:23;CIPOS=-3,3;CIEND=-5,2;CIPOS95=0,0;CIEND95=0,0;SU=23;PE=15;SR=8;ALG=PROD;AF=3.419e-05;NSAMP=1;MSQ=464.45;AC=1;AN=29246;NFAM=1	.
chr22	26060722	26060733	chr22	26060901	26060912	306007	24532.1	+	-	BND	LOW	306007_1	N	N[chr22:26060908[	306007_2	N	]chr22:26060728]N	SVTYPE=BND;POS=26060728;STRANDS=+-:6;CIPOS=-6,5;CIEND=-6,5;CIPOS95=0,0;CIEND95=0,0;MATEID=306007_2;EVENT=306007;SU=6;PE=0;SR=6;ALG=PROD;AF=0.02106;NSAMP=616;MSQ=32.37;RECLASSIFIED;AC=616;AN=29246;NFAM=610	SVTYPE=BND;POS=26060908;STRANDS=+-:6;CIPOS=-6,5;CIEND=-6,5;CIPOS95=0,0;CIEND95=0,0;MATEID=306007_1;EVENT=306007;SECONDARY;SU=6;PE=0;SR=6;ALG=PROD;AF=0.02106;NSAMP=616;MSQ=32.37;RECLASSIFIED;AC=616;AN=29246;NFAM=610
chr22	26063275	26063279	chr22	26066448	26066453	504138	337.69	-	+	BND	PASS	504138_1	N	]chr22:26066451]N	504138_2	N	N[chr22:26063279[	SVTYPE=BND;POS=26063279;STRANDS=-+:29;CIPOS=-3,1;CIEND=-3,2;CIPOS95=0,0;CIEND95=0,0;MATEID=504138_2;EVENT=504138;SU=29;PE=19;SR=10;ALG=PROD;AF=3.419e-05;NSAMP=1;MSQ=337.69;RECLASSIFIED;AC=1;AN=29246;NFAM=1	SVTYPE=BND;POS=26066451;STRANDS=-+:29;CIPOS=-3,2;CIEND=-3,1;CIPOS95=0,0;CIEND95=0,0;MATEID=504138_1;EVENT=504138;SECONDARY;SU=29;PE=19;SR=10;ALG=PROD;AF=3.419e-05;NSAMP=1;MSQ=337.69;RECLASSIFIED;AC=1;AN=29246;NFAM=1
chr22	26063286	26063292	chr22	26066256	26066263	306009	392.31	+	-	BND	PASS	306009_1	N	N[chr22:26066261[	306009_2	N	]chr22:26063290]N	SVTYPE=BND;POS=26063290;STRANDS=+-:11;CIPOS=-4,2;CIEND=-4,3;CIPOS95=0,0;CIEND95=0,0;MATEID=306009_2;EVENT=306009;SU=11;PE=0;SR=11;ALG=PROD;AF=3.419e-05;NSAMP=1;MSQ=392.31;RECLASSIFIED;AC=1;AN=29246;NFAM=1	SVTYPE=BND;POS=26066261;STRANDS=+-:11;CIPOS=-4,3;CIEND=-4,2;CIPOS95=0,0;CIEND95=0,0;MATEID=306009_1;EVENT=306009;SECONDARY;SU=11;PE=0;SR=11;ALG=PROD;AF=3.419e-05;NSAMP=1;MSQ=392.31;RECLASSIFIED;AC=1;AN=29246;NFAM=1
chr22	26098292	26098295	chr22	26109285	26109287	306011	11359.8	+	-	BND	PASS	306011_1	N	N[chr22:26109288[	306011_2	N	]chr22:26098294]N	SVTYPE=BND;POS=26098294;STRANDS=+-:454;CIPOS=-2,1;CIEND=-2,0;CIPOS95=0,0;CIEND95=0,0;MATEID=306011_2;EVENT=306011;SU=454;PE=288;SR=166;ALG=PROD;AF=0.0002735;NSAMP=8;MSQ=613.3;RECLASSIFIED;AC=8;AN=29246;NFAM=8	SVTYPE=BND;POS=26109288;STRANDS=+-:454;CIPOS=-2,0;CIEND=-2,1;CIPOS95=0,0;CIEND95=0,0;MATEID=306011_1;EVENT=306011;SECONDARY;SU=454;PE=288;SR=166;ALG=PROD;AF=0.0002735;NSAMP=8;MSQ=613.3;RECLASSIFIED;AC=8;AN=29246;NFAM=8
chr22	26111225	26111240	chrX	11707229	11707246	59758	24960.8	-	-	BND	LOW	59758_1	N	[chrX:11707239[N	59758_2	N	[chr22:26111233[N	SVTYPE=BND;POS=26111233;STRANDS=--:83;CIPOS=-7,8;CIEND=-9,8;CIPOS95=0,0;CIEND95=0,0;MATEID=59758_2;EVENT=59758;SU=83;PE=4;SR=79;ALG=PROD;AF=0.00718;NSAMP=210;MSQ=102.26;AC=210;AN=29246;NFAM=202	SVTYPE=BND;POS=11707239;STRANDS=--:83;CIPOS=-9,8;CIEND=-7,8;CIPOS95=0,0;CIEND95=0,0;MATEID=59758_1;EVENT=59758;SECONDARY;SU=83;PE=4;SR=79;ALG=PROD;AF=0.00718;NSAMP=210;MSQ=102.26;AC=210;AN=29246;NFAM=202
chr22	26111238	26111298	chrX	11713311	11713365	59705	13287.2	+	+	BND	LOW	59705_1	N	N]chrX:11713316]	59705_2	N	N]chr22:26111249]	SVTYPE=BND;POS=26111249;STRANDS=++:165;IMPRECISE;CIPOS=-11,49;CIEND=-5,49;CIPOS95=-1,1;CIEND95=-1,1;MATEID=59705_2;EVENT=59705;SU=165;PE=162;SR=3;ALG=PROD;AF=0.008446;NSAMP=247;MSQ=38.62;AC=247;AN=29246;NFAM=246	SVTYPE=BND;POS=11713316;STRANDS=++:165;IMPRECISE;CIPOS=-5,49;CIEND=-11,49;CIPOS95=-1,1;CIEND95=-1,1;MATEID=59705_1;EVENT=59705;SECONDARY;SU=165;PE=162;SR=3;ALG=PROD;AF=0.008446;NSAMP=247;MSQ=38.62;AC=247;AN=29246;NFAM=246
chr22	26133121	26133225	chr22	26133556	26133915	581342	12.05	+	+	BND	LOW	581342_1	N	N]chr22:26133566]	581342_2	N	N]chr22:26133131]	SVTYPE=BND;POS=26133131;STRANDS=++:5;IMPRECISE;CIPOS=-10,94;CIEND=-10,349;CIPOS95=-2,59;CIEND95=-2,89;MATEID=581342_2;EVENT=581342;SU=5;PE=5;SR=0;ALG=PROD;AF=3.419e-05;NSAMP=1;MSQ=12.05;AC=1;AN=29246;NFAM=1	SVTYPE=BND;POS=26133566;STRANDS=++:5;IMPRECISE;CIPOS=-10,349;CIEND=-10,94;CIPOS95=-2,89;CIEND95=-2,59;MATEID=581342_1;EVENT=581342;SECONDARY;SU=5;PE=5;SR=0;ALG=PROD;AF=3.419e-05;NSAMP=1;MSQ=12.05;AC=1;AN=29246;NFAM=1
chr22	26140444	26140446	chr22	26140813	26140815	306016	23947.2	+	-	BND	PASS	306016_1	N	N[chr22:26140815[	306016_2	N	]chr22:26140445]N	SVTYPE=BND;POS=26140445;STRANDS=+-:670;CIPOS=-1,1;CIEND=-1,1;CIPOS95=0,0;CIEND95=0,0;MATEID=306016_2;EVENT=306016;SU=670;PE=178;SR=492;ALG=PROD;AF=0.002017;NSAMP=58;MSQ=338.15;RECLASSIFIED;AC=59;AN=29246;NFAM=57	SVTYPE=BND;POS=26140815;STRANDS=+-:670;CIPOS=-1,1;CIEND=-1,1;CIPOS95=0,0;CIEND95=0,0;MATEID=306016_1;EVENT=306016;SECONDARY;SU=670;PE=178;SR=492;ALG=PROD;AF=0.002017;NSAMP=58;MSQ=338.15;RECLASSIFIED;AC=59;AN=29246;NFAM=57
chr22	26165717	26165724	chr22	26166159	26166165	306017	519.34	+	-	BND	LOW	306017_1	N	N[chr22:26166164[	306017_2	N	]chr22:26165721]N	SVTYPE=BND;POS=26165721;STRANDS=+-:15;CIPOS=-4,3;CIEND=-4,2;CIPOS95=0,0;CIEND95=0,0;MATEID=306017_2;EVENT=306017;SU=15;PE=6;SR=9;ALG=PROD;AF=0.0003419;NSAMP=10;MSQ=43.69;RECLASSIFIED;AC=10;AN=29246;NFAM=10	SVTYPE=BND;POS=26166164;STRANDS=+-:15;CIPOS=-4,2;CIEND=-4,3;CIPOS95=0,0;CIEND95=0,0;MATEID=306017_1;EVENT=306017;SECONDARY;SU=15;PE=6;SR=9;ALG=PROD;AF=0.0003419;NSAMP=10;MSQ=43.69;RECLASSIFIED;AC=10;AN=29246;NFAM=10
chr22	26168797	26168800	chr22	26168893	26168896	306018	455.56	+	-	DEL	PASS	306018	N	<DEL>	.	.	.	SVTYPE=DEL;POS=26168799;SVLEN=-96;END=26168895;STRANDS=+-:18;CIPOS=-2,1;CIEND=-2,1;CIPOS95=0,0;CIEND95=0,0;SU=18;PE=0;SR=18;ALG=PROD;AF=3.419e-05;NSAMP=1;MSQ=455.56;AC=1;AN=29246;NFAM=1	.
chr22	26183959	26183978	chr22	26184058	26184077	581343	188.04	+	+	INV	LOW	581343	N	<INV>	.	.	.	SVTYPE=INV;POS=26183969;SVLEN=99;END=26184068;STRANDS=++:2,--:2;IMPRECISE;CIPOS=-10,9;CIEND=-10,9;CIPOS95=-3,3;CIEND95=-3,3;SU=4;PE=3;SR=1;ALG=PROD;AF=0.0002393;NSAMP=7;MSQ=20.92;AC=7;AN=29246;NFAM=7	.
chr22	26197414	26197433	chr22	26197475	26197494	306019	239.69	+	-	BND	LOW	306019_1	N	N[chr22:26197486[	306019_2	N	]chr22:26197424]N	SVTYPE=BND;POS=26197424;STRANDS=+-:12;CIPOS=-10,9;CIEND=-10,9;CIPOS95=0,0;CIEND95=0,0;MATEID=306019_2;EVENT=306019;SU=12;PE=0;SR=12;ALG=PROD;AF=3.419e-05;NSAMP=1;MSQ=239.65;RECLASSIFIED;AC=1;AN=29246;NFAM=1	SVTYPE=BND;POS=26197486;STRANDS=+-:12;CIPOS=-10,9;CIEND=-10,9;CIPOS95=0,0;CIEND95=0,0;MATEID=306019_1;EVENT=306019;SECONDARY;SU=12;PE=0;SR=12;ALG=PROD;AF=3.419e-05;NSAMP=1;MSQ=239.65;RECLASSIFIED;AC=1;AN=29246;NFAM=1
chr22	26209565	26209576	chr22	26209959	26209970	306023	643.65	+	-	BND	LOW	306023_1	N	N[chr22:26209966[	306023_2	N	]chr22:26209571]N	SVTYPE=BND;POS=26209571;STRANDS=+-:6;CIPOS=-6,5;CIEND=-6,5;CIPOS95=0,0;CIEND95=0,0;MATEID=306023_2;EVENT=306023;SU=6;PE=0;SR=6;ALG=PROD;AF=0.0006839;NSAMP=20;MSQ=23.27;RETAINED;RECLASSIFIED;AC=20;AN=29246;NFAM=20	SVTYPE=BND;POS=26209966;STRANDS=+-:6;CIPOS=-6,5;CIEND=-6,5;CIPOS95=0,0;CIEND95=0,0;MATEID=306023_1;EVENT=306023;SECONDARY;SU=6;PE=0;SR=6;ALG=PROD;AF=0.0006839;NSAMP=20;MSQ=23.27;RETAINED;RECLASSIFIED;AC=20;AN=29246;NFAM=20
chr22	26210484	26210503	chr22	26212009	26212027	306024	515.55	+	-	DEL	PASS	306024	N	<DEL>	.	.	.	SVTYPE=DEL;POS=26210494;SVLEN=-1525;END=26212019;STRANDS=+-:20;CIPOS=-10,9;CIEND=-10,8;CIPOS95=0,0;CIEND95=0,0;SU=20;PE=12;SR=8;ALG=PROD;AF=3.419e-05;NSAMP=1;MSQ=515.55;AC=1;AN=29246;NFAM=1	.
chr22	26211741	26211790	chr22	26211867	26211916	306025	512.42	+	-	DEL	PASS	306025	N	<DEL>	.	.	.	SVTYPE=DEL;POS=26211766;SVLEN=-126;END=26211892;STRANDS=+-:20;CIPOS=-25,24;CIEND=-25,24;CIPOS95=0,0;CIEND95=0,0;SU=20;PE=0;SR=20;ALG=PROD;AF=0.0001026;NSAMP=3;MSQ=170.81;AC=3;AN=29246;NFAM=2	.
chr22	26234246	26234262	chr22	26238942	26238958	306026	188.74	+	-	DEL	PASS	306026	N	<DEL>	.	.	.	SVTYPE=DEL;POS=26234253;SVLEN=-4699;END=26238952;STRANDS=+-:11;IMPRECISE;CIPOS=-7,9;CIEND=-10,6;CIPOS95=-1,1;CIEND95=-1,0;SU=11;PE=8;SR=3;ALG=PROD;AF=3.419e-05;NSAMP=1;MSQ=188.74;AC=1;AN=29246;NFAM=1	.
chr22	26253986	26254029	chr22	26254349	26254405	306027	3094.79	+	-	BND	LOW	306027_1	N	N[chr22:26254377[	306027_2	N	]chr22:26254008]N	SVTYPE=BND;POS=26254008;STRANDS=+-:42;CIPOS=-22,21;CIEND=-27,29;CIPOS95=0,0;CIEND95=0,0;MATEID=306027_2;EVENT=306027;SU=42;PE=11;SR=31;ALG=PROD;AF=0.001026;NSAMP=30;MSQ=101.29;RECLASSIFIED;AC=30;AN=29246;NFAM=29	SVTYPE=BND;POS=26254377;STRANDS=+-:42;CIPOS=-27,29;CIEND=-22,21;CIPOS95=0,0;CIEND95=0,0;MATEID=306027_1;EVENT=306027;SECONDARY;SU=42;PE=11;SR=31;ALG=PROD;AF=0.001026;NSAMP=30;MSQ=101.29;RECLASSIFIED;AC=30;AN=29246;NFAM=29
chr22	26286727	26286744	chr22	26286779	26286796	306029	165.85	+	-	BND	LOW	306029_1	N	N[chr22:26286789[	306029_2	N	]chr22:26286736]N	SVTYPE=BND;POS=26286736;STRANDS=+-:4;CIPOS=-9,8;CIEND=-9,8;CIPOS95=0,0;CIEND95=0,0;MATEID=306029_2;EVENT=306029;SU=4;PE=0;SR=4;ALG=PROD;AF=3.419e-05;NSAMP=1;MSQ=164.88;RECLASSIFIED;AC=1;AN=29246;NFAM=1	SVTYPE=BND;POS=26286789;STRANDS=+-:4;CIPOS=-9,8;CIEND=-9,8;CIPOS95=0,0;CIEND95=0,0;MATEID=306029_1;EVENT=306029;SECONDARY;SU=4;PE=0;SR=4;ALG=PROD;AF=3.419e-05;NSAMP=1;MSQ=164.88;RECLASSIFIED;AC=1;AN=29246;NFAM=1
chr22	26290226	26290237	chr22	26466751	26466762	504139	55.81	-	+	BND	LOW	504139_1	N	]chr22:26466757]N	504139_2	N	N[chr22:26290233[	SVTYPE=BND;POS=26290233;STRANDS=-+:6;CIPOS=-6,5;CIEND=-6,5;CIPOS95=0,0;CIEND95=0,0;MATEID=504139_2;EVENT=504139;SU=6;PE=0;SR=6;ALG=PROD;AF=6.839e-05;NSAMP=2;MSQ=27.91;RECLASSIFIED;AC=2;AN=29246;NFAM=2	SVTYPE=BND;POS=26466757;STRANDS=-+:6;CIPOS=-6,5;CIEND=-6,5;CIPOS95=0,0;CIEND95=0,0;MATEID=504139_1;EVENT=504139;SECONDARY;SU=6;PE=0;SR=6;ALG=PROD;AF=6.839e-05;NSAMP=2;MSQ=27.91;RECLASSIFIED;AC=2;AN=29246;NFAM=2
chr22	26299222	26299226	chr22	26299413	26299426	306031	399.88	+	-	DEL	PASS	306031	N	<DEL>	.	.	.	SVTYPE=DEL;POS=26299225;SVLEN=-192;END=26299417;STRANDS=+-:15;CIPOS=-3,1;CIEND=-4,9;CIPOS95=0,0;CIEND95=0,0;SU=15;PE=0;SR=15;ALG=PROD;AF=3.419e-05;NSAMP=1;MSQ=398.64;AC=1;AN=29246;NFAM=1	.
chr22	26300923	26300982	chr22	26301089	26301148	306032	749.98	+	-	BND	LOW	306032_1	N	N[chr22:26301120[	306032_2	N	]chr22:26300953]N	SVTYPE=BND;POS=26300953;STRANDS=+-:26;CIPOS=-30,29;CIEND=-30,29;CIPOS95=0,0;CIEND95=0,0;MATEID=306032_2;EVENT=306032;SU=26;PE=0;SR=26;ALG=PROD;AF=0.0001026;NSAMP=3;MSQ=249.67;RECLASSIFIED;AC=3;AN=29246;NFAM=3	SVTYPE=BND;POS=26301120;STRANDS=+-:26;CIPOS=-30,29;CIEND=-30,29;CIPOS95=0,0;CIEND95=0,0;MATEID=306032_1;EVENT=306032;SECONDARY;SU=26;PE=0;SR=26;ALG=PROD;AF=0.0001026;NSAMP=3;MSQ=249.67;RECLASSIFIED;AC=3;AN=29246;NFAM=3
chr22	26308233	26308233	chr22	26308480	26308480	306033	75334.1	+	-	BND	PASS	306033_1	N	N[chr22:26308481[	306033_2	N	]chr22:26308233]N	SVTYPE=BND;POS=26308233;STRANDS=+-:1989;CIPOS=0,0;CIEND=0,0;CIPOS95=0,0;CIEND95=0,0;MATEID=306033_2;EVENT=306033;SU=1989;PE=119;SR=1870;ALG=PROD;AF=0.00677;NSAMP=195;MSQ=327.16;RECLASSIFIED;AC=198;AN=29246;NFAM=181	SVTYPE=BND;POS=26308481;STRANDS=+-:1989;CIPOS=0,0;CIEND=0,0;CIPOS95=0,0;CIEND95=0,0;MATEID=306033_1;EVENT=306033;SECONDARY;SU=1989;PE=119;SR=1870;ALG=PROD;AF=0.00677;NSAMP=195;MSQ=327.16;RECLASSIFIED;AC=198;AN=29246;NFAM=181
chr22	26313579	26313596	chr22	26314069	26314086	306034	1433.54	+	-	BND	LOW	306034_1	N	N[chr22:26314079[	306034_2	N	]chr22:26313588]N	SVTYPE=BND;POS=26313588;STRANDS=+-:4;CIPOS=-9,8;CIEND=-9,8;CIPOS95=0,0;CIEND95=0,0;MATEID=306034_2;EVENT=306034;SU=4;PE=0;SR=4;ALG=PROD;AF=0.0006839;NSAMP=18;MSQ=24.04;RECLASSIFIED;AC=20;AN=29246;NFAM=17	SVTYPE=BND;POS=26314079;STRANDS=+-:4;CIPOS=-9,8;CIEND=-9,8;CIPOS95=0,0;CIEND95=0,0;MATEID=306034_1;EVENT=306034;SECONDARY;SU=4;PE=0;SR=4;ALG=PROD;AF=0.0006839;NSAMP=18;MSQ=24.04;RECLASSIFIED;AC=20;AN=29246;NFAM=17
chr22	26327275	26327286	chr22	26327669	26327680	306036	353.85	+	-	BND	LOW	306036_1	N	N[chr22:26327676[	306036_2	N	]chr22:26327281]N	SVTYPE=BND;POS=26327281;STRANDS=+-:6;CIPOS=-6,5;CIEND=-6,5;CIPOS95=0,0;CIEND95=0,0;MATEID=306036_2;EVENT=306036;SU=6;PE=0;SR=6;ALG=PROD;AF=0.0003419;NSAMP=10;MSQ=27.56;RECLASSIFIED;AC=10;AN=29246;NFAM=10	SVTYPE=BND;POS=26327676;STRANDS=+-:6;CIPOS=-6,5;CIEND=-6,5;CIPOS95=0,0;CIEND95=0,0;MATEID=306036_1;EVENT=306036;SECONDARY;SU=6;PE=0;SR=6;ALG=PROD;AF=0.0003419;NSAMP=10;MSQ=27.56;RECLASSIFIED;AC=10;AN=29246;NFAM=10
chr22	26327880	26327899	chr22	26328015	26328034	581344	79.76	+	+	INV	LOW	581344	N	<INV>	.	.	.	SVTYPE=INV;POS=26327890;SVLEN=135;END=26328025;STRANDS=++:1,--:3;IMPRECISE;CIPOS=-10,9;CIEND=-10,9;CIPOS95=-3,3;CIEND95=-3,3;SU=4;PE=3;SR=1;ALG=PROD;AF=0.0001026;NSAMP=3;MSQ=26.1;AC=3;AN=29246;NFAM=3	.
chr22	26331921	26331978	chr22	26332216	26332225	306037	580.36	+	-	BND	LOW	306037_1	N	N[chr22:26332222[	306037_2	N	]chr22:26331950]N	SVTYPE=BND;POS=26331950;STRANDS=+-:78;CIPOS=-29,28;CIEND=-5,4;CIPOS95=0,0;CIEND95=0,0;MATEID=306037_2;EVENT=306037;SU=78;PE=0;SR=78;ALG=PROD;AF=0.000889;NSAMP=26;MSQ=21.62;RECLASSIFIED;AC=26;AN=29246;NFAM=26	SVTYPE=BND;POS=26332222;STRANDS=+-:78;CIPOS=-5,4;CIEND=-29,28;CIPOS95=0,0;CIEND95=0,0;MATEID=306037_1;EVENT=306037;SECONDARY;SU=78;PE=0;SR=78;ALG=PROD;AF=0.000889;NSAMP=26;MSQ=21.62;RECLASSIFIED;AC=26;AN=29246;NFAM=26
chr22	26336176	26336179	chr22	26337145	26337148	306038	13271.3	+	-	BND	PASS	306038_1	N	N[chr22:26337148[	306038_2	N	]chr22:26336178]N	SVTYPE=BND;POS=26336178;STRANDS=+-:602;CIPOS=-2,1;CIEND=-2,1;CIPOS95=0,0;CIEND95=0,0;MATEID=306038_2;EVENT=306038;SU=602;PE=355;SR=247;ALG=PROD;AF=0.0007864;NSAMP=23;MSQ=468.34;RECLASSIFIED;AC=23;AN=29246;NFAM=21	SVTYPE=BND;POS=26337148;STRANDS=+-:602;CIPOS=-2,1;CIEND=-2,1;CIPOS95=0,0;CIEND95=0,0;MATEID=306038_1;EVENT=306038;SECONDARY;SU=602;PE=355;SR=247;ALG=PROD;AF=0.0007864;NSAMP=23;MSQ=468.34;RECLASSIFIED;AC=23;AN=29246;NFAM=21
chr22	26338806	26338806	chr22	26338901	26338901	306039	369981.0	+	-	DEL	PASS	306039	N	<DEL>	.	.	.	SVTYPE=DEL;POS=26338806;SVLEN=-95;END=26338901;STRANDS=+-:11415;CIPOS=0,0;CIEND=0,0;CIPOS95=0,0;CIEND95=0,0;SU=11415;PE=74;SR=11341;ALG=PROD;AF=0.02664;NSAMP=762;MSQ=287.61;MEDGQR=4.38;Q10GQR=4.07;AC=779;AN=29246;NFAM=698	.
chr22	26348516	26348558	chr22	26348892	26348949	306040	4397.53	+	-	BND	LOW	306040_1	N	N[chr22:26348922[	306040_2	N	]chr22:26348537]N	SVTYPE=BND;POS=26348537;STRANDS=+-:8;IMPRECISE;CIPOS=-21,21;CIEND=-29,28;CIPOS95=-1,1;CIEND95=0,0;MATEID=306040_2;EVENT=306040;SU=8;PE=0;SR=8;ALG=PROD;AF=0.004821;NSAMP=141;MSQ=14.34;RECLASSIFIED;AC=141;AN=29246;NFAM=140	SVTYPE=BND;POS=26348922;STRANDS=+-:8;IMPRECISE;CIPOS=-29,28;CIEND=-21,21;CIPOS95=0,0;CIEND95=-1,1;MATEID=306040_1;EVENT=306040;SECONDARY;SU=8;PE=0;SR=8;ALG=PROD;AF=0.004821;NSAMP=141;MSQ=14.34;RECLASSIFIED;AC=141;AN=29246;NFAM=140
chr22	26378442	26378461	chr22	26379221	26379226	504141	214.56	-	+	BND	LOW	504141_1	N	]chr22:26379224]N	504141_2	N	N[chr22:26378453[	SVTYPE=BND;POS=26378453;STRANDS=-+:19;CIPOS=-10,9;CIEND=-3,2;CIPOS95=0,0;CIEND95=0,0;MATEID=504141_2;EVENT=504141;SU=19;PE=10;SR=9;ALG=PROD;AF=3.419e-05;NSAMP=1;MSQ=199.6;RECLASSIFIED;AC=1;AN=29246;NFAM=1	SVTYPE=BND;POS=26379224;STRANDS=-+:19;CIPOS=-3,2;CIEND=-10,9;CIPOS95=0,0;CIEND95=0,0;MATEID=504141_1;EVENT=504141;SECONDARY;SU=19;PE=10;SR=9;ALG=PROD;AF=3.419e-05;NSAMP=1;MSQ=199.6;RECLASSIFIED;AC=1;AN=29246;NFAM=1
chr22	26398216	26398275	chr22	26404859	26404918	306046	1204.69	+	-	DEL	PASS	306046	N	<DEL>	.	.	.	SVTYPE=DEL;POS=26398246;SVLEN=-6643;END=26404889;STRANDS=+-:54;CIPOS=-30,29;CIEND=-30,29;CIPOS95=0,0;CIEND95=0,0;SU=54;PE=34;SR=20;ALG=PROD;AF=0.0001026;NSAMP=3;MSQ=401.56;AC=3;AN=29246;NFAM=3	.
chr22	26412265	26412284	chr22	26412509	26412527	306048	491.86	+	-	BND	LOW	306048_1	N	N[chr22:26412519[	306048_2	N	]chr22:26412275]N	SVTYPE=BND;POS=26412275;STRANDS=+-:13;CIPOS=-10,9;CIEND=-9,9;CIPOS95=0,0;CIEND95=0,0;MATEID=306048_2;EVENT=306048;SU=13;PE=0;SR=13;ALG=PROD;AF=6.839e-05;NSAMP=2;MSQ=21.66;RECLASSIFIED;AC=2;AN=29246;NFAM=2	SVTYPE=BND;POS=26412519;STRANDS=+-:13;CIPOS=-9,9;CIEND=-10,9;CIPOS95=0,0;CIEND95=0,0;MATEID=306048_1;EVENT=306048;SECONDARY;SU=13;PE=0;SR=13;ALG=PROD;AF=6.839e-05;NSAMP=2;MSQ=21.66;RECLASSIFIED;AC=2;AN=29246;NFAM=2
chr22	26422349	26422726	chr22	26423953	26424328	306049	494.07	+	-	DEL	PASS	306049	N	<DEL>	.	.	.	SVTYPE=DEL;POS=26422379;SVLEN=-1923;END=26424302;STRANDS=+-:26;IMPRECISE;CIPOS=-30,347;CIEND=-349,26;CIPOS95=-30,64;CIEND95=-87,26;SU=26;PE=25;SR=1;ALG=SUM;AF=3.419e-05;NSAMP=1;MSQ=359.5;AC=1;AN=29246;NFAM=1	.
chr22	26426419	26426438	chr22	26426483	26426502	306050	119.82	+	-	BND	LOW	306050_1	N	N[chr22:26426494[	306050_2	N	]chr22:26426429]N	SVTYPE=BND;POS=26426429;STRANDS=+-:5;CIPOS=-10,9;CIEND=-10,9;CIPOS95=0,0;CIEND95=0,0;MATEID=306050_2;EVENT=306050;SU=5;PE=0;SR=5;ALG=PROD;AF=3.419e-05;NSAMP=1;MSQ=119.79;RECLASSIFIED;AC=1;AN=29246;NFAM=1	SVTYPE=BND;POS=26426494;STRANDS=+-:5;CIPOS=-10,9;CIEND=-10,9;CIPOS95=0,0;CIEND95=0,0;MATEID=306050_1;EVENT=306050;SECONDARY;SU=5;PE=0;SR=5;ALG=PROD;AF=3.419e-05;NSAMP=1;MSQ=119.79;RECLASSIFIED;AC=1;AN=29246;NFAM=1
chr22	26438521	26438525	chrX	149880376	149880388	59821	10945.9	-	+	BND	LOW	59821_1	N	]chrX:149880383]N	59821_2	N	N[chr22:26438522[	SVTYPE=BND;POS=26438522;STRANDS=-+:95;CIPOS=0,4;CIEND=-7,5;CIPOS95=0,0;CIEND95=0,0;MATEID=59821_2;EVENT=59821;SU=95;PE=10;SR=85;ALG=PROD;AF=0.008822;NSAMP=254;MSQ=35.49;AC=258;AN=29246;NFAM=253	SVTYPE=BND;POS=149880383;STRANDS=-+:95;CIPOS=-7,5;CIEND=0,4;CIPOS95=0,0;CIEND95=0,0;MATEID=59821_1;EVENT=59821;SECONDARY;SU=95;PE=10;SR=85;ALG=PROD;AF=0.008822;NSAMP=254;MSQ=35.49;AC=258;AN=29246;NFAM=253
chr22	26438587	26438606	chrX	149880375	149880394	59736	256.38	+	-	BND	LOW	59736_1	N	N[chrX:149880386[	59736_2	N	]chr22:26438597]N	SVTYPE=BND;POS=26438597;STRANDS=+-:8;IMPRECISE;CIPOS=-10,9;CIEND=-10,9;CIPOS95=-1,1;CIEND95=-1,1;MATEID=59736_2;EVENT=59736;SU=8;PE=5;SR=3;ALG=PROD;AF=0.000718;NSAMP=21;MSQ=10.97;AC=21;AN=29246;NFAM=21	SVTYPE=BND;POS=149880386;STRANDS=+-:8;IMPRECISE;CIPOS=-10,9;CIEND=-10,9;CIPOS95=-1,1;CIEND95=-1,1;MATEID=59736_1;EVENT=59736;SECONDARY;SU=8;PE=5;SR=3;ALG=PROD;AF=0.000718;NSAMP=21;MSQ=10.97;AC=21;AN=29246;NFAM=21
chr22	26457116	26457126	chr22	26457223	26457238	306052	239.96	+	-	DEL	PASS	306052	N	<DEL>	.	.	.	SVTYPE=DEL;POS=26457122;SVLEN=-107;END=26457229;STRANDS=+-:7;CIPOS=-6,4;CIEND=-6,9;CIPOS95=0,0;CIEND95=0,0;SU=7;PE=0;SR=7;ALG=PROD;AF=3.419e-05;NSAMP=1;MSQ=239.77;AC=1;AN=29246;NFAM=1	.
chr22	26462087	26462106	chr22	26462204	26462223	306053	500.65	+	-	DEL	PASS	306053	N	<DEL>	.	.	.	SVTYPE=DEL;POS=26462097;SVLEN=-117;END=26462214;STRANDS=+-:15;CIPOS=-10,9;CIEND=-10,9;CIPOS95=0,0;CIEND95=0,0;SU=15;PE=0;SR=15;ALG=PROD;AF=3.419e-05;NSAMP=1;MSQ=500.65;AC=1;AN=29246;NFAM=1	.
chr22	26466733	26467049	chr22	26478025	26478318	306054	731.16	+	-	DEL	PASS	306054	N	<DEL>	.	.	.	SVTYPE=DEL;POS=26466756;SVLEN=-11535;END=26478291;STRANDS=+-:28;IMPRECISE;CIPOS=-23,293;CIEND=-266,27;CIPOS95=-23,48;CIEND95=-31,27;SU=28;PE=28;SR=0;ALG=PROD;AF=6.839e-05;NSAMP=2;MSQ=365.58;AC=2;AN=29246;NFAM=2	.
chr22	26475809	26475816	chr22	26476016	26476023	306056	398.02	+	-	BND	LOW	306056_1	N	N[chr22:26476021[	306056_2	N	]chr22:26475813]N	SVTYPE=BND;POS=26475813;STRANDS=+-:9;CIPOS=-4,3;CIEND=-4,3;CIPOS95=0,0;CIEND95=0,0;MATEID=306056_2;EVENT=306056;SU=9;PE=0;SR=9;ALG=PROD;AF=6.839e-05;NSAMP=2;MSQ=196.19;RECLASSIFIED;AC=2;AN=29246;NFAM=2	SVTYPE=BND;POS=26476021;STRANDS=+-:9;CIPOS=-4,3;CIEND=-4,3;CIPOS95=0,0;CIEND95=0,0;MATEID=306056_1;EVENT=306056;SECONDARY;SU=9;PE=0;SR=9;ALG=PROD;AF=6.839e-05;NSAMP=2;MSQ=196.19;RECLASSIFIED;AC=2;AN=29246;NFAM=2
chr22	26495553	26495553	chr22	26495677	26495677	306057	4.45141e+06	+	-	DEL	PASS	306057	N	<DEL>	.	.	.	SVTYPE=DEL;POS=26495553;SVLEN=-124;END=26495677;STRANDS=+-:148228;CIPOS=0,0;CIEND=0,0;CIPOS95=0,0;CIEND95=0,0;SU=148228;PE=1190;SR=147038;AF=0.3657;NSAMP=8733;MSQ=301.58;MEDGQR=11.98;Q10GQR=3.2;AC=10694;AN=29246;NFAM=8139	.
chr22	26506279	26506298	chr22	26507561	26507569	306058	296.5	+	-	BND	PASS	306058_1	N	N[chr22:26507567[	306058_2	N	]chr22:26506289]N	SVTYPE=BND;POS=26506289;STRANDS=+-:17;CIPOS=-10,9;CIEND=-5,3;CIPOS95=0,0;CIEND95=0,0;MATEID=306058_2;EVENT=306058;SU=17;PE=9;SR=8;ALG=PROD;AF=3.419e-05;NSAMP=1;MSQ=296.5;RECLASSIFIED;AC=1;AN=29246;NFAM=1	SVTYPE=BND;POS=26507567;STRANDS=+-:17;CIPOS=-5,3;CIEND=-10,9;CIPOS95=0,0;CIEND95=0,0;MATEID=306058_1;EVENT=306058;SECONDARY;SU=17;PE=9;SR=8;ALG=PROD;AF=3.419e-05;NSAMP=1;MSQ=296.5;RECLASSIFIED;AC=1;AN=29246;NFAM=1
chr22	26506289	26506295	chr22	26507745	26507764	504144	203.03	-	+	BND	LOW	504144_1	N	]chr22:26507755]N	504144_2	N	N[chr22:26506294[	SVTYPE=BND;POS=26506294;STRANDS=-+:19;CIPOS=-4,2;CIEND=-10,9;CIPOS95=0,0;CIEND95=0,0;MATEID=504144_2;EVENT=504144;SU=19;PE=9;SR=10;ALG=PROD;AF=3.419e-05;NSAMP=1;MSQ=203.03;RECLASSIFIED;AC=1;AN=29246;NFAM=1	SVTYPE=BND;POS=26507755;STRANDS=-+:19;CIPOS=-10,9;CIEND=-4,2;CIPOS95=0,0;CIEND95=0,0;MATEID=504144_1;EVENT=504144;SECONDARY;SU=19;PE=9;SR=10;ALG=PROD;AF=3.419e-05;NSAMP=1;MSQ=203.03;RECLASSIFIED;AC=1;AN=29246;NFAM=1
chr22	26516638	26517048	chr22	26525398	26525796	504145	64.89	-	+	DUP	PASS	504145	N	<DUP>	.	.	.	SVTYPE=DUP;POS=26517039;SVLEN=8369;END=26525408;STRANDS=-+:6;IMPRECISE;CIPOS=-401,9;CIEND=-10,388;CIPOS95=-103,1;CIEND95=-1,116;SU=6;PE=6;SR=0;ALG=PROD;AF=3.419e-05;NSAMP=1;MSQ=62.9;AC=1;AN=29246;NFAM=1	.
chr22	26568805	26568809	chr22	42782083	42782085	581345	221.16	-	-	BND	LOW	581345_1	N	[chr22:42782085[N	581345_2	N	[chr22:26568809[N	SVTYPE=BND;POS=26568809;STRANDS=--:18;CIPOS=-3,1;CIEND=-1,1;CIPOS95=0,0;CIEND95=0,0;MATEID=581345_2;EVENT=581345;SU=18;PE=3;SR=15;ALG=PROD;AF=3.419e-05;NSAMP=1;MSQ=221.16;AC=1;AN=29246;NFAM=1	SVTYPE=BND;POS=42782085;STRANDS=--:18;CIPOS=-1,1;CIEND=-3,1;CIPOS95=0,0;CIEND95=0,0;MATEID=581345_1;EVENT=581345;SECONDARY;SU=18;PE=3;SR=15;ALG=PROD;AF=3.419e-05;NSAMP=1;MSQ=221.16;AC=1;AN=29246;NFAM=1
chr22	26568857	26568911	chr22	42783791	42783849	581346	168.15	+	+	BND	LOW	581346_1	N	N]chr22:42783820]	581346_2	N	N]chr22:26568886]	SVTYPE=BND;POS=26568886;STRANDS=++:17;IMPRECISE;CIPOS=-29,25;CIEND=-29,29;CIPOS95=-1,1;CIEND95=-1,1;MATEID=581346_2;EVENT=581346;SU=17;PE=14;SR=3;ALG=PROD;AF=6.839e-05;NSAMP=2;MSQ=83.59;AC=2;AN=29246;NFAM=2	SVTYPE=BND;POS=42783820;STRANDS=++:17;IMPRECISE;CIPOS=-29,29;CIEND=-29,25;CIPOS95=-1,1;CIEND95=-1,1;MATEID=581346_1;EVENT=581346;SECONDARY;SU=17;PE=14;SR=3;ALG=PROD;AF=6.839e-05;NSAMP=2;MSQ=83.59;AC=2;AN=29246;NFAM=2
chr22	26574826	26574882	chr22	26584534	26584585	306066	79.02	+	-	BND	LOW	306066_1	N	N[chr22:26584563[	306066_2	N	]chr22:26574854]N	SVTYPE=BND;POS=26574854;STRANDS=+-:12;CIPOS=-28,28;CIEND=-28,23;CIPOS95=0,0;CIEND95=0,0;MATEID=306066_2;EVENT=306066;SU=12;PE=5;SR=7;ALG=PROD;AF=0.0001026;NSAMP=3;MSQ=25.7;RECLASSIFIED;AC=3;AN=29246;NFAM=3	SVTYPE=BND;POS=26584563;STRANDS=+-:12;CIPOS=-28,23;CIEND=-28,28;CIPOS95=0,0;CIEND95=0,0;MATEID=306066_1;EVENT=306066;SECONDARY;SU=12;PE=5;SR=7;ALG=PROD;AF=0.0001026;NSAMP=3;MSQ=25.7;RECLASSIFIED;AC=3;AN=29246;NFAM=3
chr22	26574843	26575216	chr22	26579201	26579531	306064	1359.81	+	-	DEL	PASS	306064	N	<DEL>	.	.	.	SVTYPE=DEL;POS=26574854;SVLEN=-4669;END=26579523;STRANDS=+-:57;IMPRECISE;CIPOS=-11,362;CIEND=-322,8;CIPOS95=-11,21;CIEND95=-20,8;SU=57;PE=57;SR=0;ALG=PROD;AF=0.0002393;NSAMP=7;MSQ=194.26;AC=7;AN=29246;NFAM=7	.
chr22	26575034	26575093	chr22	26583242	26583299	306065	1141.18	+	-	DEL	PASS	306065	N	<DEL>	.	.	.	SVTYPE=DEL;POS=26575064;SVLEN=-8208;END=26583272;STRANDS=+-:49;CIPOS=-30,29;CIEND=-30,27;CIPOS95=0,0;CIEND95=0,0;SU=49;PE=37;SR=12;ALG=PROD;AF=0.0002052;NSAMP=6;MSQ=190.2;AC=6;AN=29246;NFAM=6	.
chr22	26579496	26579547	chr22	26584598	26584649	504147	171.04	-	+	BND	LOW	504147_1	N	]chr22:26584624]N	504147_2	N	N[chr22:26579523[	SVTYPE=BND;POS=26579523;STRANDS=-+:10;CIPOS=-26,25;CIEND=-26,25;CIPOS95=0,0;CIEND95=0,0;MATEID=504147_2;EVENT=504147;SU=10;PE=0;SR=10;ALG=PROD;AF=0.0001026;NSAMP=3;MSQ=56.92;RECLASSIFIED;AC=3;AN=29246;NFAM=3	SVTYPE=BND;POS=26584624;STRANDS=-+:10;CIPOS=-26,25;CIEND=-26,25;CIPOS95=0,0;CIEND95=0,0;MATEID=504147_1;EVENT=504147;SECONDARY;SU=10;PE=0;SR=10;ALG=PROD;AF=0.0001026;NSAMP=3;MSQ=56.92;RECLASSIFIED;AC=3;AN=29246;NFAM=3
chr22	26589620	26589621	chr22	26589830	26589831	306068	496.87	+	-	BND	LOW	306068_1	N	N[chr22:26589832[	306068_2	N	]chr22:26589621]N	SVTYPE=BND;POS=26589621;STRANDS=+-:21;CIPOS=-1,0;CIEND=-1,0;CIPOS95=0,0;CIEND95=0,0;MATEID=306068_2;EVENT=306068;SU=21;PE=0;SR=21;ALG=PROD;AF=0.000171;NSAMP=5;MSQ=98.73;RECLASSIFIED;AC=5;AN=29246;NFAM=5	SVTYPE=BND;POS=26589832;STRANDS=+-:21;CIPOS=-1,0;CIEND=-1,0;CIPOS95=0,0;CIEND95=0,0;MATEID=306068_1;EVENT=306068;SECONDARY;SU=21;PE=0;SR=21;ALG=PROD;AF=0.000171;NSAMP=5;MSQ=98.73;RECLASSIFIED;AC=5;AN=29246;NFAM=5
chr22	26591126	26591145	chr22	26591483	26591497	306069	264.25	+	-	BND	LOW	306069_1	N	N[chr22:26591492[	306069_2	N	]chr22:26591136]N	SVTYPE=BND;POS=26591136;STRANDS=+-:5;IMPRECISE;CIPOS=-10,9;CIEND=-8,6;CIPOS95=0,0;CIEND95=-1,0;MATEID=306069_2;EVENT=306069;SU=5;PE=0;SR=5;ALG=PROD;AF=0.0003419;NSAMP=10;MSQ=12.36;RECLASSIFIED;AC=10;AN=29246;NFAM=10	SVTYPE=BND;POS=26591492;STRANDS=+-:5;IMPRECISE;CIPOS=-8,6;CIEND=-10,9;CIPOS95=-1,0;CIEND95=0,0;MATEID=306069_1;EVENT=306069;SECONDARY;SU=5;PE=0;SR=5;ALG=PROD;AF=0.0003419;NSAMP=10;MSQ=12.36;RECLASSIFIED;AC=10;AN=29246;NFAM=10
chr22	26614568	26614612	chr22	26614653	26614698	306072	698.41	+	-	BND	PASS	306072_1	N	N[chr22:26614677[	306072_2	N	]chr22:26614591]N	SVTYPE=BND;POS=26614591;STRANDS=+-:24;CIPOS=-23,21;CIEND=-23,22;CIPOS95=0,0;CIEND95=0,0;MATEID=306072_2;EVENT=306072;SU=24;PE=0;SR=24;ALG=PROD;AF=6.839e-05;NSAMP=2;MSQ=349.2;RECLASSIFIED;AC=2;AN=29246;NFAM=2	SVTYPE=BND;POS=26614677;STRANDS=+-:24;CIPOS=-23,22;CIEND=-23,21;CIPOS95=0,0;CIEND95=0,0;MATEID=306072_1;EVENT=306072;SECONDARY;SU=24;PE=0;SR=24;ALG=PROD;AF=6.839e-05;NSAMP=2;MSQ=349.2;RECLASSIFIED;AC=2;AN=29246;NFAM=2
chr22	26618119	26618136	chr22	26618305	26618322	306073	30.45	+	-	BND	LOW	306073_1	N	N[chr22:26618315[	306073_2	N	]chr22:26618128]N	SVTYPE=BND;POS=26618128;STRANDS=+-:4;CIPOS=-9,8;CIEND=-9,8;CIPOS95=0,0;CIEND95=0,0;MATEID=306073_2;EVENT=306073;SU=4;PE=0;SR=4;ALG=PROD;AF=6.839e-05;NSAMP=2;MSQ=8.09;RECLASSIFIED;AC=2;AN=29246;NFAM=2	SVTYPE=BND;POS=26618315;STRANDS=+-:4;CIPOS=-9,8;CIEND=-9,8;CIPOS95=0,0;CIEND95=0,0;MATEID=306073_1;EVENT=306073;SECONDARY;SU=4;PE=0;SR=4;ALG=PROD;AF=6.839e-05;NSAMP=2;MSQ=8.09;RECLASSIFIED;AC=2;AN=29246;NFAM=2
chr22	26619826	26619845	chr22	26633027	26633044	306074	119.79	+	-	DEL	PASS	306074	N	<DEL>	.	.	.	SVTYPE=DEL;POS=26619836;SVLEN=-13201;END=26633037;STRANDS=+-:8;IMPRECISE;CIPOS=-10,9;CIEND=-10,7;CIPOS95=-1,1;CIEND95=-1,0;SU=8;PE=6;SR=2;ALG=PROD;AF=3.419e-05;NSAMP=1;MSQ=119.79;AC=1;AN=29246;NFAM=1	.
chr22	26632578	26632585	chr22	26632668	26632682	306075	221.74	+	-	BND	LOW	306075_1	N	N[chr22:26632674[	306075_2	N	]chr22:26632582]N	SVTYPE=BND;POS=26632582;STRANDS=+-:9;CIPOS=-4,3;CIEND=-5,9;CIPOS95=0,0;CIEND95=0,0;MATEID=306075_2;EVENT=306075;SU=9;PE=0;SR=9;ALG=PROD;AF=3.419e-05;NSAMP=1;MSQ=221.74;RECLASSIFIED;AC=1;AN=29246;NFAM=1	SVTYPE=BND;POS=26632674;STRANDS=+-:9;CIPOS=-5,9;CIEND=-4,3;CIPOS95=0,0;CIEND95=0,0;MATEID=306075_1;EVENT=306075;SECONDARY;SU=9;PE=0;SR=9;ALG=PROD;AF=3.419e-05;NSAMP=1;MSQ=221.74;RECLASSIFIED;AC=1;AN=29246;NFAM=1
chr22	26642435	26642452	chr22	26642675	26642692	306076	66.26	+	-	BND	LOW	306076_1	N	N[chr22:26642685[	306076_2	N	]chr22:26642444]N	SVTYPE=BND;POS=26642444;STRANDS=+-:4;CIPOS=-9,8;CIEND=-9,8;CIPOS95=0,0;CIEND95=0,0;MATEID=306076_2;EVENT=306076;SU=4;PE=0;SR=4;ALG=PROD;AF=0.0001026;NSAMP=3;MSQ=17.59;RETAINED;RECLASSIFIED;AC=3;AN=29246;NFAM=3	SVTYPE=BND;POS=26642685;STRANDS=+-:4;CIPOS=-9,8;CIEND=-9,8;CIPOS95=0,0;CIEND95=0,0;MATEID=306076_1;EVENT=306076;SECONDARY;SU=4;PE=0;SR=4;ALG=PROD;AF=0.0001026;NSAMP=3;MSQ=17.59;RETAINED;RECLASSIFIED;AC=3;AN=29246;NFAM=3
chr22	26648066	26648109	chr22	26648232	26648275	306079	644.45	+	-	BND	LOW	306079_1	N	N[chr22:26648255[	306079_2	N	]chr22:26648088]N	SVTYPE=BND;POS=26648088;STRANDS=+-:25;CIPOS=-22,21;CIEND=-22,21;CIPOS95=0,0;CIEND95=0,0;MATEID=306079_2;EVENT=306079;SU=25;PE=0;SR=25;ALG=PROD;AF=0.0001368;NSAMP=4;MSQ=160.47;RECLASSIFIED;AC=4;AN=29246;NFAM=3	SVTYPE=BND;POS=26648255;STRANDS=+-:25;CIPOS=-22,21;CIEND=-22,21;CIPOS95=0,0;CIEND95=0,0;MATEID=306079_1;EVENT=306079;SECONDARY;SU=25;PE=0;SR=25;ALG=PROD;AF=0.0001368;NSAMP=4;MSQ=160.47;RECLASSIFIED;AC=4;AN=29246;NFAM=3
chr22	26654098	26654103	chr22	26655557	26655576	306080	662.4	+	-	DEL	PASS	306080	N	<DEL>	.	.	.	SVTYPE=DEL;POS=26654101;SVLEN=-1466;END=26655567;STRANDS=+-:28;CIPOS=-3,2;CIEND=-10,9;CIPOS95=0,0;CIEND95=0,0;SU=28;PE=17;SR=11;ALG=PROD;AF=3.419e-05;NSAMP=1;MSQ=662.4;AC=1;AN=29246;NFAM=1	.
chr22	26656974	26656993	chr22	26661960	26661964	306081	686.45	+	-	DEL	PASS	306081	N	<DEL>	.	.	.	SVTYPE=DEL;POS=26656984;SVLEN=-4979;END=26661963;STRANDS=+-:28;CIPOS=-10,9;CIEND=-3,1;CIPOS95=0,0;CIEND95=0,0;SU=28;PE=19;SR=9;ALG=PROD;AF=3.419e-05;NSAMP=1;MSQ=686.45;AC=1;AN=29246;NFAM=1	.
chr22	26661860	26661948	chr22	26661978	26662065	306083	850.29	+	-	BND	PASS	306083_1	N	N[chr22:26662023[	306083_2	N	]chr22:26661905]N	SVTYPE=BND;POS=26661905;STRANDS=+-:24;CIPOS=-45,43;CIEND=-44,43;CIPOS95=0,0;CIEND95=0,0;MATEID=306083_2;EVENT=306083;SU=24;PE=0;SR=24;ALG=PROD;AF=6.839e-05;NSAMP=2;MSQ=424.19;RETAINED;RECLASSIFIED;AC=2;AN=29246;NFAM=1	SVTYPE=BND;POS=26662023;STRANDS=+-:24;CIPOS=-44,43;CIEND=-45,43;CIPOS95=0,0;CIEND95=0,0;MATEID=306083_1;EVENT=306083;SECONDARY;SU=24;PE=0;SR=24;ALG=PROD;AF=6.839e-05;NSAMP=2;MSQ=424.19;RETAINED;RECLASSIFIED;AC=2;AN=29246;NFAM=1
chr22	26682932	26683408	chr22	26688210	26688646	581347	692.19	+	+	BND	LOW	581347_1	N	N]chr22:26688259]	581347_2	N	N]chr22:26682982]	SVTYPE=BND;POS=26682982;STRANDS=++:35;IMPRECISE;CIPOS=-50,426;CIEND=-49,387;CIPOS95=-38,38;CIEND95=-49,62;MATEID=581347_2;EVENT=581347;SU=35;PE=35;SR=0;ALG=PROD;AF=6.839e-05;NSAMP=2;MSQ=121.36;AC=2;AN=29246;NFAM=2	SVTYPE=BND;POS=26688259;STRANDS=++:35;IMPRECISE;CIPOS=-49,387;CIEND=-50,426;CIPOS95=-49,62;CIEND95=-38,38;MATEID=581347_1;EVENT=581347;SECONDARY;SU=35;PE=35;SR=0;ALG=PROD;AF=6.839e-05;NSAMP=2;MSQ=121.36;AC=2;AN=29246;NFAM=2
chr22	26687868	26687948	chr22	26689234	26689316	581348	1507.13	-	-	BND	PASS	581348_1	N	[chr22:26689276[N	581348_2	N	[chr22:26687909[N	SVTYPE=BND;POS=26687909;STRANDS=--:84;IMPRECISE;CIPOS=-40,40;CIEND=-41,41;CIPOS95=0,0;CIEND95=-1,1;MATEID=581348_2;EVENT=581348;SU=84;PE=52;SR=32;ALG=PROD;AF=6.839e-05;NSAMP=2;MSQ=308.62;AC=2;AN=29246;NFAM=2	SVTYPE=BND;POS=26689276;STRANDS=--:84;IMPRECISE;CIPOS=-41,41;CIEND=-40,40;CIPOS95=-1,1;CIEND95=0,0;MATEID=581348_1;EVENT=581348;SECONDARY;SU=84;PE=52;SR=32;ALG=PROD;AF=6.839e-05;NSAMP=2;MSQ=308.62;AC=2;AN=29246;NFAM=2
chr22	26698627	26698676	chr22	26702475	26702534	306084	683.25	+	-	DEL	PASS	306084	N	<DEL>	.	.	.	SVTYPE=DEL;POS=26698652;SVLEN=-3853;END=26702505;STRANDS=+-:33;CIPOS=-25,24;CIEND=-30,29;CIPOS95=0,0;CIEND95=0,0;SU=33;PE=20;SR=13;ALG=PROD;AF=6.839e-05;NSAMP=2;MSQ=341.62;AC=2;AN=29246;NFAM=2	.
chr22	26703699	26703710	chr22	26703801	26703812	306085	11232.1	+	-	BND	LOW	306085_1	N	N[chr22:26703808[	306085_2	N	]chr22:26703705]N	SVTYPE=BND;POS=26703705;STRANDS=+-:93;CIPOS=-6,5;CIEND=-6,5;CIPOS95=0,0;CIEND95=0,0;MATEID=306085_2;EVENT=306085;SU=93;PE=3;SR=90;ALG=PROD;AF=0.001573;NSAMP=46;MSQ=205.41;RECLASSIFIED;AC=46;AN=29246;NFAM=44	SVTYPE=BND;POS=26703808;STRANDS=+-:93;CIPOS=-6,5;CIEND=-6,5;CIPOS95=0,0;CIEND95=0,0;MATEID=306085_1;EVENT=306085;SECONDARY;SU=93;PE=3;SR=90;ALG=PROD;AF=0.001573;NSAMP=46;MSQ=205.41;RECLASSIFIED;AC=46;AN=29246;NFAM=44
chr22	26713495	26713495	chr22	26715173	26715173	306086	61427.9	+	-	DEL	PASS	306086	N	<DEL>	.	.	.	SVTYPE=DEL;POS=26713495;SVLEN=-1678;END=26715173;STRANDS=+-:2667;CIPOS=0,0;CIEND=0,0;CIPOS95=0,0;CIEND95=0,0;SU=2667;PE=1500;SR=1167;ALG=PROD;AF=0.004103;NSAMP=118;MSQ=449.91;AC=120;AN=29246;NFAM=117	.
chr22	26716317	26716317	chr22	26716393	26716393	306087	29107.1	+	-	BND	PASS	306087_1	N	N[chr22:26716394[	306087_2	N	]chr22:26716317]N	SVTYPE=BND;POS=26716317;STRANDS=+-:1056;CIPOS=0,0;CIEND=0,0;CIPOS95=0,0;CIEND95=0,0;MATEID=306087_2;EVENT=306087;SU=1056;PE=1;SR=1055;ALG=PROD;AF=0.001607;NSAMP=47;MSQ=285.76;RECLASSIFIED;AC=47;AN=29246;NFAM=42	SVTYPE=BND;POS=26716394;STRANDS=+-:1056;CIPOS=0,0;CIEND=0,0;CIPOS95=0,0;CIEND95=0,0;MATEID=306087_1;EVENT=306087;SECONDARY;SU=1056;PE=1;SR=1055;ALG=PROD;AF=0.001607;NSAMP=47;MSQ=285.76;RECLASSIFIED;AC=47;AN=29246;NFAM=42
chr22	26719571	26719624	chr22	26720472	26720528	306088	93606.7	+	-	BND	LOW	306088_1	N	N[chr22:26720500[	306088_2	N	]chr22:26719597]N	SVTYPE=BND;POS=26719597;STRANDS=+-:30;CIPOS=-26,27;CIEND=-27,29;CIPOS95=0,0;CIEND95=0,0;MATEID=306088_2;EVENT=306088;SU=30;PE=25;SR=5;ALG=PROD;AF=0.07232;NSAMP=2115;MSQ=25.65;RECLASSIFIED;AC=2115;AN=29246;NFAM=2069	SVTYPE=BND;POS=26720500;STRANDS=+-:30;CIPOS=-27,29;CIEND=-26,27;CIPOS95=0,0;CIEND95=0,0;MATEID=306088_1;EVENT=306088;SECONDARY;SU=30;PE=25;SR=5;ALG=PROD;AF=0.07232;NSAMP=2115;MSQ=25.65;RECLASSIFIED;AC=2115;AN=29246;NFAM=2069
chr22	26721359	26721378	chr22	26733963	26733982	306089	635.47	+	-	DEL	PASS	306089	N	<DEL>	.	.	.	SVTYPE=DEL;POS=26721369;SVLEN=-12604;END=26733973;STRANDS=+-:25;CIPOS=-10,9;CIEND=-10,9;CIPOS95=0,0;CIEND95=0,0;SU=25;PE=16;SR=9;ALG=PROD;AF=3.419e-05;NSAMP=1;MSQ=635.47;AC=1;AN=29246;NFAM=1	.
chr22	26733447	26733452	chr22	26733960	26733964	306090	485.32	+	-	BND	LOW	306090_1	N	N[chr22:26733964[	306090_2	N	]chr22:26733450]N	SVTYPE=BND;POS=26733450;STRANDS=+-:23;CIPOS=-3,2;CIEND=-3,1;CIPOS95=0,0;CIEND95=0,0;MATEID=306090_2;EVENT=306090;SU=23;PE=13;SR=10;ALG=PROD;AF=3.419e-05;NSAMP=1;MSQ=461.45;RECLASSIFIED;AC=1;AN=29246;NFAM=1	SVTYPE=BND;POS=26733964;STRANDS=+-:23;CIPOS=-3,1;CIEND=-3,2;CIPOS95=0,0;CIEND95=0,0;MATEID=306090_1;EVENT=306090;SECONDARY;SU=23;PE=13;SR=10;ALG=PROD;AF=3.419e-05;NSAMP=1;MSQ=461.45;RECLASSIFIED;AC=1;AN=29246;NFAM=1
chr22	26736283	26736299	chr22	26736800	26736817	306092	771334.0	+	-	BND	LOW	306092_1	N	N[chr22:26736810[	306092_2	N	]chr22:26736290]N	SVTYPE=BND;POS=26736290;STRANDS=+-:4;IMPRECISE;CIPOS=-7,9;CIEND=-9,8;CIPOS95=0,3;CIEND95=0,0;MATEID=306092_2;EVENT=306092;SU=4;PE=0;SR=4;ALG=PROD;AF=0.3843;NSAMP=10460;MSQ=43.78;RETAINED;RECLASSIFIED;AC=11238;AN=29246;NFAM=9664	SVTYPE=BND;POS=26736810;STRANDS=+-:4;IMPRECISE;CIPOS=-9,8;CIEND=-7,9;CIPOS95=0,0;CIEND95=0,3;MATEID=306092_1;EVENT=306092;SECONDARY;SU=4;PE=0;SR=4;ALG=PROD;AF=0.3843;NSAMP=10460;MSQ=43.78;RETAINED;RECLASSIFIED;AC=11238;AN=29246;NFAM=9664
chr22	26736441	26736490	chr22	26736780	26736837	306093	283007.0	+	-	BND	LOW	306093_1	N	N[chr22:26736810[	306093_2	N	]chr22:26736466]N	SVTYPE=BND;POS=26736466;STRANDS=+-:8;IMPRECISE;CIPOS=-25,24;CIEND=-29,28;CIPOS95=-4,4;CIEND95=0,0;MATEID=306093_2;EVENT=306093;SU=8;PE=0;SR=8;ALG=PROD;AF=0.2017;NSAMP=5671;MSQ=30.07;RECLASSIFIED;AC=5898;AN=29246;NFAM=5422	SVTYPE=BND;POS=26736810;STRANDS=+-:8;IMPRECISE;CIPOS=-29,28;CIEND=-25,24;CIPOS95=0,0;CIEND95=-4,4;MATEID=306093_1;EVENT=306093;SECONDARY;SU=8;PE=0;SR=8;ALG=PROD;AF=0.2017;NSAMP=5671;MSQ=30.07;RECLASSIFIED;AC=5898;AN=29246;NFAM=5422
chr22	26738449	26738466	chr22	26738544	26738558	306094	119.48	+	-	BND	LOW	306094_1	N	N[chr22:26738552[	306094_2	N	]chr22:26738458]N	SVTYPE=BND;POS=26738458;STRANDS=+-:4;IMPRECISE;CIPOS=-9,8;CIEND=-7,7;CIPOS95=0,0;CIEND95=-2,3;MATEID=306094_2;EVENT=306094;SU=4;PE=0;SR=4;ALG=PROD;AF=0.0001026;NSAMP=3;MSQ=17.37;RECLASSIFIED;AC=3;AN=29246;NFAM=3	SVTYPE=BND;POS=26738552;STRANDS=+-:4;IMPRECISE;CIPOS=-7,7;CIEND=-9,8;CIPOS95=-2,3;CIEND95=0,0;MATEID=306094_1;EVENT=306094;SECONDARY;SU=4;PE=0;SR=4;ALG=PROD;AF=0.0001026;NSAMP=3;MSQ=17.37;RECLASSIFIED;AC=3;AN=29246;NFAM=3
chr22	26753968	26754403	chr22	26757703	26758189	306096	326.24	+	-	DEL	PASS	306096	N	<DEL>	.	.	.	SVTYPE=DEL;POS=26753998;SVLEN=-4162;END=26758160;STRANDS=+-:15;IMPRECISE;CIPOS=-30,405;CIEND=-457,29;CIPOS95=-30,91;CIEND95=-97,29;SU=15;PE=15;SR=0;ALG=PROD;AF=3.419e-05;NSAMP=1;MSQ=107.7;AC=1;AN=29246;NFAM=1	.
chr22	26753976	26754021	chr22	26763302	26763349	581349	538.84	+	+	BND	PASS	581349_1	N	N]chr22:26763326]	581349_2	N	N]chr22:26753999]	SVTYPE=BND;POS=26753999;STRANDS=++:35;CIPOS=-23,22;CIEND=-24,23;CIPOS95=0,0;CIEND95=0,0;MATEID=581349_2;EVENT=581349;SU=35;PE=14;SR=21;ALG=PROD;AF=3.419e-05;NSAMP=1;MSQ=254.55;AC=1;AN=29246;NFAM=1	SVTYPE=BND;POS=26763326;STRANDS=++:35;CIPOS=-24,23;CIEND=-23,22;CIPOS95=0,0;CIEND95=0,0;MATEID=581349_1;EVENT=581349;SECONDARY;SU=35;PE=14;SR=21;ALG=PROD;AF=3.419e-05;NSAMP=1;MSQ=254.55;AC=1;AN=29246;NFAM=1
chr22	26758150	26758168	chr22	26763203	26763222	581350	134.57	-	-	BND	LOW	581350_1	N	[chr22:26763214[N	581350_2	N	[chr22:26758161[N	SVTYPE=BND;POS=26758161;STRANDS=--:8;IMPRECISE;CIPOS=-10,8;CIEND=-10,9;CIPOS95=-1,0;CIEND95=-1,0;MATEID=581350_2;EVENT=581350;SU=8;PE=5;SR=3;ALG=PROD;AF=3.419e-05;NSAMP=1;MSQ=134.57;AC=1;AN=29246;NFAM=1	SVTYPE=BND;POS=26763214;STRANDS=--:8;IMPRECISE;CIPOS=-10,9;CIEND=-10,8;CIPOS95=-1,0;CIEND95=-1,0;MATEID=581350_1;EVENT=581350;SECONDARY;SU=8;PE=5;SR=3;ALG=PROD;AF=3.419e-05;NSAMP=1;MSQ=134.57;AC=1;AN=29246;NFAM=1
chr22	26772113	26772113	chr22	26773829	26773829	306098	2.38557e+07	+	-	MEI	PASS	306098	N	<DEL:ME:Retroposon|SVA|SVA_F>	.	.	.	SVTYPE=MEI;POS=26772113;SVLEN=-1716;END=26773829;STRANDS=+-:834592;CIPOS=0,0;CIEND=0,0;CIPOS95=0,0;CIEND95=0,0;SU=834592;PE=449143;SR=385449;AF=0.6803;NSAMP=13100;MSQ=1052.12;MEDGQR=11.75;Q10GQR=6.2;AC=19895;AN=29246;NFAM=12138	.
chr22	26786934	26786941	chr22	26794406	26794411	306099	4610.44	+	-	DEL	PASS	306099	N	<DEL>	.	.	.	SVTYPE=DEL;POS=26786938;SVLEN=-7472;END=26794410;STRANDS=+-:189;CIPOS=-4,3;CIEND=-4,1;CIPOS95=0,0;CIEND95=0,0;SU=189;PE=116;SR=73;ALG=PROD;AF=0.0002735;NSAMP=8;MSQ=576.3;AC=8;AN=29246;NFAM=8	.
chr22	26791012	26791318	chr22	26792215	26792648	581352	732.81	+	+	BND	LOW	581352_1	N	N]chr22:26792226]	581352_2	N	N]chr22:26791022]	SVTYPE=BND;POS=26791022;STRANDS=++:29;IMPRECISE;CIPOS=-10,296;CIEND=-11,422;CIPOS95=-10,47;CIEND95=-11,36;MATEID=581352_2;EVENT=581352;SU=29;PE=29;SR=0;ALG=PROD;AF=3.419e-05;NSAMP=1;MSQ=305.52;AC=1;AN=29246;NFAM=1	SVTYPE=BND;POS=26792226;STRANDS=++:29;IMPRECISE;CIPOS=-11,422;CIEND=-10,296;CIPOS95=-11,36;CIEND95=-10,47;MATEID=581352_1;EVENT=581352;SECONDARY;SU=29;PE=29;SR=0;ALG=PROD;AF=3.419e-05;NSAMP=1;MSQ=305.52;AC=1;AN=29246;NFAM=1
chr22	26791025	26791034	chr22	26791928	26791962	581351	1053.55	-	-	BND	PASS	581351_1	N	[chr22:26791934[N	581351_2	N	[chr22:26791031[N	SVTYPE=BND;POS=26791031;STRANDS=--:66;CIPOS=-5,4;CIEND=-5,29;CIPOS95=0,0;CIEND95=0,0;MATEID=581351_2;EVENT=581351;SU=66;PE=24;SR=42;ALG=PROD;AF=3.419e-05;NSAMP=1;MSQ=344.47;AC=1;AN=29246;NFAM=1	SVTYPE=BND;POS=26791934;STRANDS=--:66;CIPOS=-5,29;CIEND=-5,4;CIPOS95=0,0;CIEND95=0,0;MATEID=581351_1;EVENT=581351;SECONDARY;SU=66;PE=24;SR=42;ALG=PROD;AF=3.419e-05;NSAMP=1;MSQ=344.47;AC=1;AN=29246;NFAM=1
chr22	26804908	26804923	chr22	26805123	26805132	306101	158.9	+	-	DEL	PASS	306101	N	<DEL>	.	.	.	SVTYPE=DEL;POS=26804918;SVLEN=-210;END=26805128;STRANDS=+-:7;CIPOS=-10,5;CIEND=-5,4;CIPOS95=0,0;CIEND95=0,0;SU=7;PE=0;SR=7;ALG=PROD;AF=6.839e-05;NSAMP=2;MSQ=78.13;AC=2;AN=29246;NFAM=2	.
chr22	26810464	26810509	chr22	26816300	26816353	306103	1141.82	+	-	DEL	PASS	306103	N	<DEL>	.	.	.	SVTYPE=DEL;POS=26810487;SVLEN=-5838;END=26816325;STRANDS=+-:51;CIPOS=-23,22;CIEND=-25,28;CIPOS95=0,0;CIEND95=0,0;SU=51;PE=25;SR=26;ALG=PROD;AF=6.839e-05;NSAMP=2;MSQ=292.19;AC=2;AN=29246;NFAM=2	.
chr22	26811484	26811503	chr22	26811545	26811564	581353	264.32	+	+	INV	LOW	581353	N	<INV>	.	.	.	SVTYPE=INV;POS=26811494;SVLEN=61;END=26811555;STRANDS=++:1,--:3;IMPRECISE;CIPOS=-10,9;CIEND=-10,9;CIPOS95=-3,3;CIEND95=-3,3;SU=4;PE=3;SR=1;ALG=PROD;AF=0.0004787;NSAMP=14;MSQ=14.44;AC=14;AN=29246;NFAM=14	.
chr22	26840801	26840818	chr22	26840897	26840914	306106	185.71	+	-	DEL	PASS	306106	N	<DEL>	.	.	.	SVTYPE=DEL;POS=26840810;SVLEN=-96;END=26840906;STRANDS=+-:4;CIPOS=-9,8;CIEND=-9,8;CIPOS95=0,0;CIEND95=0,0;SU=4;PE=0;SR=4;ALG=PROD;AF=3.419e-05;NSAMP=1;MSQ=179.85;AC=1;AN=29246;NFAM=1	.
chr22	26840933	26840942	chr22	26840988	26840997	306107	4252.45	+	-	BND	LOW	306107_1	N	N[chr22:26840994[	306107_2	N	]chr22:26840938]N	SVTYPE=BND;POS=26840938;STRANDS=+-:7;CIPOS=-5,4;CIEND=-5,4;CIPOS95=0,0;CIEND95=0,0;MATEID=306107_2;EVENT=306107;SU=7;PE=0;SR=7;ALG=PROD;AF=0.0001043;NSAMP=3;MSQ=13.18;RECLASSIFIED;AC=3;AN=28766;NFAM=3	SVTYPE=BND;POS=26840994;STRANDS=+-:7;CIPOS=-5,4;CIEND=-5,4;CIPOS95=0,0;CIEND95=0,0;MATEID=306107_1;EVENT=306107;SECONDARY;SU=7;PE=0;SR=7;ALG=PROD;AF=0.0001043;NSAMP=3;MSQ=13.18;RECLASSIFIED;AC=3;AN=28766;NFAM=3
chr22	26844643	26844983	chr22	26851622	26851969	306109	227.69	+	-	DEL	PASS	306109	N	<DEL>	.	.	.	SVTYPE=DEL;POS=26844650;SVLEN=-7310;END=26851960;STRANDS=+-:10;IMPRECISE;CIPOS=-7,333;CIEND=-338,9;CIPOS95=0,114;CIEND95=-95,1;SU=10;PE=10;SR=0;ALG=PROD;AF=3.419e-05;NSAMP=1;MSQ=227.69;AC=1;AN=29246;NFAM=1	.
chr22	26861984	26861989	chr22	26862062	26862067	306110	3521.81	+	-	BND	LOW	306110_1	N	N[chr22:26862066[	306110_2	N	]chr22:26861987]N	SVTYPE=BND;POS=26861987;STRANDS=+-:140;CIPOS=-3,2;CIEND=-3,2;CIPOS95=0,0;CIEND95=0,0;MATEID=306110_2;EVENT=306110;SU=140;PE=0;SR=140;ALG=PROD;AF=0.0003419;NSAMP=10;MSQ=182.22;RECLASSIFIED;AC=10;AN=29246;NFAM=10	SVTYPE=BND;POS=26862066;STRANDS=+-:140;CIPOS=-3,2;CIEND=-3,2;CIPOS95=0,0;CIEND95=0,0;MATEID=306110_1;EVENT=306110;SECONDARY;SU=140;PE=0;SR=140;ALG=PROD;AF=0.0003419;NSAMP=10;MSQ=182.22;RECLASSIFIED;AC=10;AN=29246;NFAM=10
chr22	26867178	26867197	chr22	26867228	26867247	306111	773.34	+	-	BND	LOW	306111_1	N	N[chr22:26867239[	306111_2	N	]chr22:26867188]N	SVTYPE=BND;POS=26867188;STRANDS=+-:29;CIPOS=-10,9;CIEND=-10,9;CIPOS95=0,0;CIEND95=0,0;MATEID=306111_2;EVENT=306111;SU=29;PE=0;SR=29;ALG=PROD;AF=0.0001026;NSAMP=3;MSQ=187.78;RECLASSIFIED;AC=3;AN=29246;NFAM=3	SVTYPE=BND;POS=26867239;STRANDS=+-:29;CIPOS=-10,9;CIEND=-10,9;CIPOS95=0,0;CIEND95=0,0;MATEID=306111_1;EVENT=306111;SECONDARY;SU=29;PE=0;SR=29;ALG=PROD;AF=0.0001026;NSAMP=3;MSQ=187.78;RECLASSIFIED;AC=3;AN=29246;NFAM=3
chr22	26877668	26877678	chr22	26888268	26888281	306112	263.69	+	-	DEL	PASS	306112	N	<DEL>	.	.	.	SVTYPE=DEL;POS=26877673;SVLEN=-10603;END=26888276;STRANDS=+-:13;CIPOS=-5,5;CIEND=-8,5;CIPOS95=0,0;CIEND95=0,0;SU=13;PE=8;SR=5;ALG=PROD;AF=3.419e-05;NSAMP=1;MSQ=263.69;AC=1;AN=29246;NFAM=1	.
chr22	26902540	26902594	chr22	26902645	26902699	306114	14543.2	+	-	BND	LOW	306114_1	N	N[chr22:26902672[	306114_2	N	]chr22:26902569]N	SVTYPE=BND;POS=26902569;STRANDS=+-:9;CIPOS=-29,25;CIEND=-26,28;CIPOS95=0,0;CIEND95=0,0;MATEID=306114_2;EVENT=306114;SU=9;PE=0;SR=9;ALG=PROD;AF=0.01867;NSAMP=545;MSQ=17.88;RETAINED;RECLASSIFIED;AC=546;AN=29244;NFAM=541	SVTYPE=BND;POS=26902672;STRANDS=+-:9;CIPOS=-26,28;CIEND=-29,25;CIPOS95=0,0;CIEND95=0,0;MATEID=306114_1;EVENT=306114;SECONDARY;SU=9;PE=0;SR=9;ALG=PROD;AF=0.01867;NSAMP=545;MSQ=17.88;RETAINED;RECLASSIFIED;AC=546;AN=29244;NFAM=541
chr22	26911057	26911076	chr22	26911176	26911195	581354	84.59	+	+	INV	LOW	581354	N	<INV>	.	.	.	SVTYPE=INV;POS=26911067;SVLEN=119;END=26911186;STRANDS=++:1,--:3;IMPRECISE;CIPOS=-10,9;CIEND=-10,9;CIPOS95=-3,3;CIEND95=-3,3;SU=4;PE=3;SR=1;ALG=PROD;AF=0.0001026;NSAMP=3;MSQ=16.04;AC=3;AN=29246;NFAM=3	.
chr22	26925656	26925661	chr22	26926178	26926197	306116	648.38	+	-	DEL	PASS	306116	N	<DEL>	.	.	.	SVTYPE=DEL;POS=26925659;SVLEN=-529;END=26926188;STRANDS=+-:29;CIPOS=-3,2;CIEND=-10,9;CIPOS95=0,0;CIEND95=0,0;SU=29;PE=18;SR=11;ALG=PROD;AF=3.419e-05;NSAMP=1;MSQ=647.37;AC=1;AN=29246;NFAM=1	.
chr22	26929393	26929408	chr22	26931659	26931677	504149	293.47	-	+	BND	LOW	504149_1	N	]chr22:26931668]N	504149_2	N	N[chr22:26929404[	SVTYPE=BND;POS=26929404;STRANDS=-+:12;IMPRECISE;CIPOS=-10,5;CIEND=-9,9;CIPOS95=-1,0;CIEND95=-1,1;MATEID=504149_2;EVENT=504149;SU=12;PE=10;SR=2;ALG=PROD;AF=0.0005129;NSAMP=15;MSQ=10.21;RECLASSIFIED;AC=15;AN=29246;NFAM=15	SVTYPE=BND;POS=26931668;STRANDS=-+:12;IMPRECISE;CIPOS=-9,9;CIEND=-10,5;CIPOS95=-1,1;CIEND95=-1,0;MATEID=504149_1;EVENT=504149;SECONDARY;SU=12;PE=10;SR=2;ALG=PROD;AF=0.0005129;NSAMP=15;MSQ=10.21;RECLASSIFIED;AC=15;AN=29246;NFAM=15
chr22	26943869	26943875	chr22	26952313	26952319	504150	19.43	-	+	BND	LOW	504150_1	N	]chr22:26952317]N	504150_2	N	N[chr22:26943874[	SVTYPE=BND;POS=26943874;STRANDS=-+:11;CIPOS=-4,2;CIEND=-4,2;CIPOS95=0,0;CIEND95=0,0;MATEID=504150_2;EVENT=504150;SU=11;PE=2;SR=9;ALG=PROD;AF=3.419e-05;NSAMP=1;MSQ=19.43;RECLASSIFIED;AC=1;AN=29246;NFAM=1	SVTYPE=BND;POS=26952317;STRANDS=-+:11;CIPOS=-4,2;CIEND=-4,2;CIPOS95=0,0;CIEND95=0,0;MATEID=504150_1;EVENT=504150;SECONDARY;SU=11;PE=2;SR=9;ALG=PROD;AF=3.419e-05;NSAMP=1;MSQ=19.43;RECLASSIFIED;AC=1;AN=29246;NFAM=1
chr22	26943986	26944004	chr22	26944356	26944360	581355	239.2	+	+	BND	LOW	581355_1	N	N]chr22:26944359]	581355_2	N	N]chr22:26943996]	SVTYPE=BND;POS=26943996;STRANDS=++:22;CIPOS=-10,8;CIEND=-3,1;CIPOS95=0,0;CIEND95=0,0;MATEID=581355_2;EVENT=581355;SU=22;PE=10;SR=12;ALG=PROD;AF=3.419e-05;NSAMP=1;MSQ=239.2;AC=1;AN=29246;NFAM=1	SVTYPE=BND;POS=26944359;STRANDS=++:22;CIPOS=-3,1;CIEND=-10,8;CIPOS95=0,0;CIEND95=0,0;MATEID=581355_1;EVENT=581355;SECONDARY;SU=22;PE=10;SR=12;ALG=PROD;AF=3.419e-05;NSAMP=1;MSQ=239.2;AC=1;AN=29246;NFAM=1
chr22	26944099	26944117	chr22	26947695	26947714	504151	304.03	-	+	BND	PASS	504151_1	N	]chr22:26947705]N	504151_2	N	N[chr22:26944110[	SVTYPE=BND;POS=26944110;STRANDS=-+:26;CIPOS=-10,8;CIEND=-10,9;CIPOS95=0,0;CIEND95=0,0;MATEID=504151_2;EVENT=504151;SU=26;PE=18;SR=8;ALG=PROD;AF=3.419e-05;NSAMP=1;MSQ=304.03;RECLASSIFIED;AC=1;AN=29246;NFAM=1	SVTYPE=BND;POS=26947705;STRANDS=-+:26;CIPOS=-10,9;CIEND=-10,8;CIPOS95=0,0;CIEND95=0,0;MATEID=504151_1;EVENT=504151;SECONDARY;SU=26;PE=18;SR=8;ALG=PROD;AF=3.419e-05;NSAMP=1;MSQ=304.03;RECLASSIFIED;AC=1;AN=29246;NFAM=1
chr22	26944349	26944818	chr22	26952308	26952788	581356	6.43	+	+	BND	LOW	581356_1	N	N]chr22:26952316]	581356_2	N	N]chr22:26944358]	SVTYPE=BND;POS=26944358;STRANDS=++:8;IMPRECISE;CIPOS=-9,460;CIEND=-8,472;CIPOS95=0,159;CIEND95=0,173;MATEID=581356_2;EVENT=581356;SU=8;PE=8;SR=0;ALG=PROD;AF=3.419e-05;NSAMP=1;MSQ=6.43;AC=1;AN=29246;NFAM=1	SVTYPE=BND;POS=26952316;STRANDS=++:8;IMPRECISE;CIPOS=-8,472;CIEND=-9,460;CIPOS95=0,173;CIEND95=0,159;MATEID=581356_1;EVENT=581356;SECONDARY;SU=8;PE=8;SR=0;ALG=PROD;AF=3.419e-05;NSAMP=1;MSQ=6.43;AC=1;AN=29246;NFAM=1
chr22	26947790	26947794	chr22	26952159	26952178	581357	263.31	-	-	BND	PASS	581357_1	N	[chr22:26952170[N	581357_2	N	[chr22:26947794[N	SVTYPE=BND;POS=26947794;STRANDS=--:21;CIPOS=-3,1;CIEND=-10,9;CIPOS95=0,0;CIEND95=0,0;MATEID=581357_2;EVENT=581357;SU=21;PE=5;SR=16;ALG=PROD;AF=3.419e-05;NSAMP=1;MSQ=263.31;AC=1;AN=29246;NFAM=1	SVTYPE=BND;POS=26952170;STRANDS=--:21;CIPOS=-10,9;CIEND=-3,1;CIPOS95=0,0;CIEND95=0,0;MATEID=581357_1;EVENT=581357;SECONDARY;SU=21;PE=5;SR=16;ALG=PROD;AF=3.419e-05;NSAMP=1;MSQ=263.31;AC=1;AN=29246;NFAM=1
chr22	26979733	26979733	chr22	26979815	26979815	306120	2.14228e+06	+	-	DEL	PASS	306120	N	<DEL>	.	.	.	SVTYPE=DEL;POS=26979733;SVLEN=-82;END=26979815;STRANDS=+-:83216;CIPOS=0,0;CIEND=0,0;CIPOS95=0,0;CIEND95=0,0;SU=83216;PE=508;SR=82708;ALG=PROD;AF=0.1873;NSAMP=4937;MSQ=265.37;MEDGQR=3.6;Q10GQR=3.43;AC=5479;AN=29246;NFAM=4635	.
chr22	26980458	26980477	chr22	26983476	26983495	306121	419.62	+	-	DEL	PASS	306121	N	<DEL>	.	.	.	SVTYPE=DEL;POS=26980468;SVLEN=-3018;END=26983486;STRANDS=+-:20;CIPOS=-10,9;CIEND=-10,9;CIPOS95=0,0;CIEND95=0,0;SU=20;PE=12;SR=8;ALG=PROD;AF=3.419e-05;NSAMP=1;MSQ=419.62;AC=1;AN=29246;NFAM=1	.
chr22	26998667	26998711	chr22	26999307	26999352	504152	732.39	-	+	DUP	PASS	504152	N	<DUP>	.	.	.	SVTYPE=DUP;POS=26998690;SVLEN=640;END=26999330;STRANDS=-+:72;CIPOS=-23,21;CIEND=-23,22;CIPOS95=0,0;CIEND95=0,0;SU=72;PE=43;SR=29;ALG=PROD;AF=0.0001026;NSAMP=3;MSQ=74.46;AC=3;AN=29246;NFAM=3	.
chr22	27018302	27018318	chr22	27018650	27018661	306123	1099.46	+	-	BND	LOW	306123_1	N	N[chr22:27018653[	306123_2	N	]chr22:27018309]N	SVTYPE=BND;POS=27018309;STRANDS=+-:4;IMPRECISE;CIPOS=-7,9;CIEND=-2,9;CIPOS95=0,3;CIEND95=0,8;MATEID=306123_2;EVENT=306123;SU=4;PE=0;SR=4;ALG=PROD;AF=0.001504;NSAMP=44;MSQ=16.28;RECLASSIFIED;AC=44;AN=29246;NFAM=44	SVTYPE=BND;POS=27018653;STRANDS=+-:4;IMPRECISE;CIPOS=-2,9;CIEND=-7,9;CIPOS95=0,8;CIEND95=0,3;MATEID=306123_1;EVENT=306123;SECONDARY;SU=4;PE=0;SR=4;ALG=PROD;AF=0.001504;NSAMP=44;MSQ=16.28;RECLASSIFIED;AC=44;AN=29246;NFAM=44
chr22	27027916	27027930	chr22	27028579	27028586	306124	2779.16	+	-	DEL	PASS	306124	N	<DEL>	.	.	.	SVTYPE=DEL;POS=27027925;SVLEN=-658;END=27028583;STRANDS=+-:110;CIPOS=-9,5;CIEND=-4,3;CIPOS95=0,0;CIEND95=0,0;SU=110;PE=66;SR=44;ALG=PROD;AF=0.000171;NSAMP=5;MSQ=438.91;AC=5;AN=29246;NFAM=5	.
chr22	27038923	27038926	chr22	27039145	27039158	306125	453.86	+	-	BND	LOW	306125_1	N	N[chr22:27039150[	306125_2	N	]chr22:27038925]N	SVTYPE=BND;POS=27038925;STRANDS=+-:15;CIPOS=-2,1;CIEND=-4,9;CIPOS95=0,0;CIEND95=0,0;MATEID=306125_2;EVENT=306125;SU=15;PE=0;SR=15;ALG=PROD;AF=0.000171;NSAMP=5;MSQ=90.55;RECLASSIFIED;AC=5;AN=29246;NFAM=5	SVTYPE=BND;POS=27039150;STRANDS=+-:15;CIPOS=-4,9;CIEND=-2,1;CIPOS95=0,0;CIEND95=0,0;MATEID=306125_1;EVENT=306125;SECONDARY;SU=15;PE=0;SR=15;ALG=PROD;AF=0.000171;NSAMP=5;MSQ=90.55;RECLASSIFIED;AC=5;AN=29246;NFAM=5
chr22	27048866	27049068	chr22	27049943	27050405	306126	116.78	+	-	DEL	PASS	306126	N	<DEL>	.	.	.	SVTYPE=DEL;POS=27048876;SVLEN=-1520;END=27050396;STRANDS=+-:8;IMPRECISE;CIPOS=-10,192;CIEND=-453,9;CIPOS95=-2,70;CIEND95=-81,2;SU=8;PE=8;SR=0;ALG=PROD;AF=3.419e-05;NSAMP=1;MSQ=116.78;AC=1;AN=29246;NFAM=1	.
chr22	27079686	27079743	chrX	114047360	114047417	59706	1105.93	+	+	BND	LOW	59706_1	N	N]chrX:114047389]	59706_2	N	N]chr22:27079715]	SVTYPE=BND;POS=27079715;STRANDS=++:24;CIPOS=-29,28;CIEND=-29,28;CIPOS95=0,0;CIEND95=0,0;MATEID=59706_2;EVENT=59706;SU=24;PE=0;SR=24;ALG=PROD;AF=0.001299;NSAMP=38;MSQ=20.92;AC=38;AN=29246;NFAM=38	SVTYPE=BND;POS=114047389;STRANDS=++:24;CIPOS=-29,28;CIEND=-29,28;CIPOS95=0,0;CIEND95=0,0;MATEID=59706_1;EVENT=59706;SECONDARY;SU=24;PE=0;SR=24;ALG=PROD;AF=0.001299;NSAMP=38;MSQ=20.92;AC=38;AN=29246;NFAM=38
chr22	27089933	27089977	chr22	27381914	27381960	504153	196.35	-	+	DUP	PASS	504153	N	<DUP>	.	.	.	SVTYPE=DUP;POS=27089956;SVLEN=291982;END=27381938;STRANDS=-+:23;CIPOS=-23,21;CIEND=-24,22;CIPOS95=0,0;CIEND95=0,0;SU=23;PE=3;SR=20;ALG=PROD;AF=6.839e-05;NSAMP=2;MSQ=97.86;AC=2;AN=29246;NFAM=2	.
chr22	27090117	27090748	chr22	27381927	27382398	581358	14.61	+	+	BND	LOW	581358_1	N	N]chr22:27381937]	581358_2	N	N]chr22:27090127]	SVTYPE=BND;POS=27090127;STRANDS=++:5;IMPRECISE;CIPOS=-10,621;CIEND=-10,461;CIPOS95=-1,224;CIEND95=-2,124;MATEID=581358_2;EVENT=581358;SU=5;PE=5;SR=0;ALG=PROD;AF=3.419e-05;NSAMP=1;MSQ=14.61;AC=1;AN=29246;NFAM=1	SVTYPE=BND;POS=27381937;STRANDS=++:5;IMPRECISE;CIPOS=-10,461;CIEND=-10,621;CIPOS95=-2,124;CIEND95=-1,224;MATEID=581358_1;EVENT=581358;SECONDARY;SU=5;PE=5;SR=0;ALG=PROD;AF=3.419e-05;NSAMP=1;MSQ=14.61;AC=1;AN=29246;NFAM=1
chr22	27092729	27092746	chr22	27093058	27093075	306129	330.0	+	-	BND	LOW	306129_1	N	N[chr22:27093068[	306129_2	N	]chr22:27092738]N	SVTYPE=BND;POS=27092738;STRANDS=+-:4;CIPOS=-9,8;CIEND=-9,8;CIPOS95=0,0;CIEND95=0,0;MATEID=306129_2;EVENT=306129;SU=4;PE=0;SR=4;ALG=PROD;AF=0.0005813;NSAMP=17;MSQ=14.07;RECLASSIFIED;AC=17;AN=29246;NFAM=17	SVTYPE=BND;POS=27093068;STRANDS=+-:4;CIPOS=-9,8;CIEND=-9,8;CIPOS95=0,0;CIEND95=0,0;MATEID=306129_1;EVENT=306129;SECONDARY;SU=4;PE=0;SR=4;ALG=PROD;AF=0.0005813;NSAMP=17;MSQ=14.07;RECLASSIFIED;AC=17;AN=29246;NFAM=17
chr22	27095581	27095620	chr22	27095894	27095916	581359	45.59	+	+	INV	LOW	581359	N	<INV>	.	.	.	SVTYPE=INV;POS=27095620;SVLEN=274;END=27095894;STRANDS=++:2,--:2;IMPRECISE;CIPOS=-39,0;CIEND=0,22;CIPOS95=-30,0;CIEND95=0,13;SU=4;PE=4;SR=0;ALG=PROD;AF=3.419e-05;NSAMP=1;MSQ=6.83;AC=1;AN=29246;NFAM=1	.
chr22	27097207	27097212	chr22	27098189	27098193	306130	368.2	+	-	BND	PASS	306130_1	N	N[chr22:27098193[	306130_2	N	]chr22:27097210]N	SVTYPE=BND;POS=27097210;STRANDS=+-:23;CIPOS=-3,2;CIEND=-3,1;CIPOS95=0,0;CIEND95=0,0;MATEID=306130_2;EVENT=306130;SU=23;PE=13;SR=10;ALG=PROD;AF=3.419e-05;NSAMP=1;MSQ=368.2;RECLASSIFIED;AC=1;AN=29246;NFAM=1	SVTYPE=BND;POS=27098193;STRANDS=+-:23;CIPOS=-3,1;CIEND=-3,2;CIPOS95=0,0;CIEND95=0,0;MATEID=306130_1;EVENT=306130;SECONDARY;SU=23;PE=13;SR=10;ALG=PROD;AF=3.419e-05;NSAMP=1;MSQ=368.2;RECLASSIFIED;AC=1;AN=29246;NFAM=1
chr22	27097210	27097225	chr22	27098460	27098468	504154	151.74	-	+	BND	LOW	504154_1	N	]chr22:27098464]N	504154_2	N	N[chr22:27097221[	SVTYPE=BND;POS=27097221;STRANDS=-+:17;CIPOS=-10,5;CIEND=-4,4;CIPOS95=0,0;CIEND95=0,0;MATEID=504154_2;EVENT=504154;SU=17;PE=10;SR=7;ALG=PROD;AF=3.419e-05;NSAMP=1;MSQ=151.74;RECLASSIFIED;AC=1;AN=29246;NFAM=1	SVTYPE=BND;POS=27098464;STRANDS=-+:17;CIPOS=-4,4;CIEND=-10,5;CIPOS95=0,0;CIEND95=0,0;MATEID=504154_1;EVENT=504154;SECONDARY;SU=17;PE=10;SR=7;ALG=PROD;AF=3.419e-05;NSAMP=1;MSQ=151.74;RECLASSIFIED;AC=1;AN=29246;NFAM=1
chr22	27097959	27097967	chr22	27099026	27099045	306131	494.45	+	-	DEL	PASS	306131	N	<DEL>	.	.	.	SVTYPE=DEL;POS=27097963;SVLEN=-1073;END=27099036;STRANDS=+-:22;CIPOS=-4,4;CIEND=-10,9;CIPOS95=0,0;CIEND95=0,0;SU=22;PE=15;SR=7;ALG=PROD;AF=3.419e-05;NSAMP=1;MSQ=494.45;AC=1;AN=29246;NFAM=1	.
chr22	27101986	27101990	chr22	27110222	27110223	306132	17602.2	+	-	BND	PASS	306132_1	N	N[chr22:27110224[	306132_2	N	]chr22:27101988]N	SVTYPE=BND;POS=27101988;STRANDS=+-:764;CIPOS=-2,2;CIEND=-1,0;CIPOS95=0,0;CIEND95=0,0;MATEID=306132_2;EVENT=306132;SU=764;PE=459;SR=305;ALG=PROD;AF=0.00106;NSAMP=31;MSQ=461.85;RECLASSIFIED;AC=31;AN=29246;NFAM=30	SVTYPE=BND;POS=27110224;STRANDS=+-:764;CIPOS=-1,0;CIEND=-2,2;CIPOS95=0,0;CIEND95=0,0;MATEID=306132_1;EVENT=306132;SECONDARY;SU=764;PE=459;SR=305;ALG=PROD;AF=0.00106;NSAMP=31;MSQ=461.85;RECLASSIFIED;AC=31;AN=29246;NFAM=30
chr22	27105374	27105393	chr22	27105462	27105481	306135	456.07	+	-	BND	LOW	306135_1	N	N[chr22:27105473[	306135_2	N	]chr22:27105384]N	SVTYPE=BND;POS=27105384;STRANDS=+-:5;CIPOS=-10,9;CIEND=-10,9;CIPOS95=0,0;CIEND95=0,0;MATEID=306135_2;EVENT=306135;SU=5;PE=0;SR=5;ALG=PROD;AF=0.0005813;NSAMP=17;MSQ=14.42;RECLASSIFIED;AC=17;AN=29246;NFAM=17	SVTYPE=BND;POS=27105473;STRANDS=+-:5;CIPOS=-10,9;CIEND=-10,9;CIPOS95=0,0;CIEND95=0,0;MATEID=306135_1;EVENT=306135;SECONDARY;SU=5;PE=0;SR=5;ALG=PROD;AF=0.0005813;NSAMP=17;MSQ=14.42;RECLASSIFIED;AC=17;AN=29246;NFAM=17
chr22	27109047	27109632	chr22	27114162	27114618	306138	218.67	+	-	DEL	PASS	306138	N	<DEL>	.	.	.	SVTYPE=DEL;POS=27109056;SVLEN=-5553;END=27114609;STRANDS=+-:6;IMPRECISE;CIPOS=-9,576;CIEND=-447,9;CIPOS95=0,126;CIEND95=-87,1;SU=6;PE=6;SR=0;ALG=PROD;AF=3.419e-05;NSAMP=1;MSQ=218.67;AC=1;AN=29246;NFAM=1	.
chr22	27163369	27163384	chr22	27163665	27163682	306139	578.17	+	-	BND	LOW	306139_1	N	N[chr22:27163675[	306139_2	N	]chr22:27163376]N	SVTYPE=BND;POS=27163376;STRANDS=+-:4;IMPRECISE;CIPOS=-7,8;CIEND=-9,8;CIPOS95=-1,3;CIEND95=0,0;MATEID=306139_2;EVENT=306139;SU=4;PE=0;SR=4;ALG=PROD;AF=0.000718;NSAMP=21;MSQ=16.72;RECLASSIFIED;AC=21;AN=29246;NFAM=21	SVTYPE=BND;POS=27163675;STRANDS=+-:4;IMPRECISE;CIPOS=-9,8;CIEND=-7,8;CIPOS95=0,0;CIEND95=-1,3;MATEID=306139_1;EVENT=306139;SECONDARY;SU=4;PE=0;SR=4;ALG=PROD;AF=0.000718;NSAMP=21;MSQ=16.72;RECLASSIFIED;AC=21;AN=29246;NFAM=21
chr22	27168224	27168224	chr22	27168401	27168401	306140	234982.0	+	-	DEL	PASS	306140	N	<DEL>	.	.	.	SVTYPE=DEL;POS=27168224;SVLEN=-177;END=27168401;STRANDS=+-:8949;CIPOS=0,0;CIEND=0,0;CIPOS95=0,0;CIEND95=0,0;SU=8949;PE=176;SR=8773;ALG=PROD;AF=0.01607;NSAMP=461;MSQ=298.98;MEDGQR=4.05;Q10GQR=3.75;AC=470;AN=29246;NFAM=422	.
chr22	27203788	27203791	chr22	27205181	27205183	306141	10154.4	+	-	BND	PASS	306141_1	N	N[chr22:27205184[	306141_2	N	]chr22:27203790]N	SVTYPE=BND;POS=27203790;STRANDS=+-:405;CIPOS=-2,1;CIEND=-2,0;CIPOS95=0,0;CIEND95=0,0;MATEID=306141_2;EVENT=306141;SU=405;PE=226;SR=179;ALG=PROD;AF=0.0003419;NSAMP=10;MSQ=574.56;RECLASSIFIED;AC=10;AN=29246;NFAM=10	SVTYPE=BND;POS=27205184;STRANDS=+-:405;CIPOS=-2,0;CIEND=-2,1;CIPOS95=0,0;CIEND95=0,0;MATEID=306141_1;EVENT=306141;SECONDARY;SU=405;PE=226;SR=179;ALG=PROD;AF=0.0003419;NSAMP=10;MSQ=574.56;RECLASSIFIED;AC=10;AN=29246;NFAM=10
chr22	27220419	27220424	chr22	27226969	27226975	306142	458.44	+	-	DEL	PASS	306142	N	<DEL>	.	.	.	SVTYPE=DEL;POS=27220422;SVLEN=-6551;END=27226973;STRANDS=+-:24;CIPOS=-3,2;CIEND=-4,2;CIPOS95=0,0;CIEND95=0,0;SU=24;PE=15;SR=9;ALG=PROD;AF=3.419e-05;NSAMP=1;MSQ=458.44;AC=1;AN=29246;NFAM=1	.
chr22	27221206	27221206	chr22	27221304	27221304	306143	141482.0	+	-	BND	LOW	306143_1	N	N[chr22:27221305[	306143_2	N	]chr22:27221206]N	SVTYPE=BND;POS=27221206;STRANDS=+-:2829;CIPOS=0,0;CIEND=0,0;CIPOS95=0,0;CIEND95=0,0;MATEID=306143_2;EVENT=306143;SU=2829;PE=73;SR=2756;ALG=PROD;AF=0.02934;NSAMP=822;MSQ=137.52;RECLASSIFIED;AC=858;AN=29246;NFAM=796	SVTYPE=BND;POS=27221305;STRANDS=+-:2829;CIPOS=0,0;CIEND=0,0;CIPOS95=0,0;CIEND95=0,0;MATEID=306143_1;EVENT=306143;SECONDARY;SU=2829;PE=73;SR=2756;ALG=PROD;AF=0.02934;NSAMP=822;MSQ=137.52;RECLASSIFIED;AC=858;AN=29246;NFAM=796
chr22	27229709	27229726	chr22	27229796	27229813	306145	236.77	+	-	DEL	PASS	306145	N	<DEL>	.	.	.	SVTYPE=DEL;POS=27229718;SVLEN=-87;END=27229805;STRANDS=+-:4;CIPOS=-9,8;CIEND=-9,8;CIPOS95=0,0;CIEND95=0,0;SU=4;PE=0;SR=4;ALG=PROD;AF=3.419e-05;NSAMP=1;MSQ=236.77;AC=1;AN=29246;NFAM=1	.
chr22	27252558	27252567	chr22	27273350	27273356	306147	500.59	+	-	DEL	PASS	306147	N	<DEL>	.	.	.	SVTYPE=DEL;POS=27252563;SVLEN=-20792;END=27273355;STRANDS=+-:22;CIPOS=-5,4;CIEND=-5,1;CIPOS95=0,0;CIEND95=0,0;SU=22;PE=16;SR=6;ALG=PROD;AF=3.419e-05;NSAMP=1;MSQ=500.59;AC=1;AN=29246;NFAM=1	.
chr22	27258890	27258893	chr22	27262036	27262038	306148	14230.9	+	-	BND	PASS	306148_1	N	N[chr22:27262039[	306148_2	N	]chr22:27258892]N	SVTYPE=BND;POS=27258892;STRANDS=+-:640;CIPOS=-2,1;CIEND=-2,0;CIPOS95=0,0;CIEND95=0,0;MATEID=306148_2;EVENT=306148;SU=640;PE=388;SR=252;ALG=PROD;AF=0.000889;NSAMP=26;MSQ=484.63;RECLASSIFIED;AC=26;AN=29246;NFAM=26	SVTYPE=BND;POS=27262039;STRANDS=+-:640;CIPOS=-2,0;CIEND=-2,1;CIPOS95=0,0;CIEND95=0,0;MATEID=306148_1;EVENT=306148;SECONDARY;SU=640;PE=388;SR=252;ALG=PROD;AF=0.000889;NSAMP=26;MSQ=484.63;RECLASSIFIED;AC=26;AN=29246;NFAM=26
chr22	27270981	27270986	chr22	27271151	27271162	581361	260.06	+	+	INV	LOW	581361	N	<INV>	.	.	.	SVTYPE=INV;POS=27270986;SVLEN=167;END=27271153;STRANDS=++:7,--:7;IMPRECISE;CIPOS=-5,0;CIEND=-2,9;CIPOS95=-5,0;CIEND95=-2,2;SU=14;PE=14;SR=0;ALG=PROD;AF=3.419e-05;NSAMP=1;MSQ=257.55;AC=1;AN=29246;NFAM=1	.
chr22	27271471	27271523	chr22	27271820	27271866	306149	1131.9	+	-	BND	LOW	306149_1	N	N[chr22:27271845[	306149_2	N	]chr22:27271498]N	SVTYPE=BND;POS=27271498;STRANDS=+-:30;CIPOS=-27,25;CIEND=-24,22;CIPOS95=0,0;CIEND95=0,0;MATEID=306149_2;EVENT=306149;SU=30;PE=14;SR=16;ALG=PROD;AF=0.0006155;NSAMP=18;MSQ=60.26;RECLASSIFIED;AC=18;AN=29246;NFAM=18	SVTYPE=BND;POS=27271845;STRANDS=+-:30;CIPOS=-24,22;CIEND=-27,25;CIPOS95=0,0;CIEND95=0,0;MATEID=306149_1;EVENT=306149;SECONDARY;SU=30;PE=14;SR=16;ALG=PROD;AF=0.0006155;NSAMP=18;MSQ=60.26;RECLASSIFIED;AC=18;AN=29246;NFAM=18
chr22	27274218	27274277	chr22	27274295	27274342	306150	461.51	+	-	BND	LOW	306150_1	N	N[chr22:27274320[	306150_2	N	]chr22:27274248]N	SVTYPE=BND;POS=27274248;STRANDS=+-:20;CIPOS=-30,29;CIEND=-24,23;CIPOS95=0,0;CIEND95=0,0;MATEID=306150_2;EVENT=306150;SU=20;PE=1;SR=19;ALG=PROD;AF=3.419e-05;NSAMP=1;MSQ=248.73;RECLASSIFIED;AC=1;AN=29246;NFAM=1	SVTYPE=BND;POS=27274320;STRANDS=+-:20;CIPOS=-24,23;CIEND=-30,29;CIPOS95=0,0;CIEND95=0,0;MATEID=306150_1;EVENT=306150;SECONDARY;SU=20;PE=1;SR=19;ALG=PROD;AF=3.419e-05;NSAMP=1;MSQ=248.73;RECLASSIFIED;AC=1;AN=29246;NFAM=1
chr22	27279893	27279907	chr22	27280039	27280051	306151	367.37	+	-	BND	LOW	306151_1	N	N[chr22:27280043[	306151_2	N	]chr22:27279901]N	SVTYPE=BND;POS=27279901;STRANDS=+-:5;IMPRECISE;CIPOS=-8,6;CIEND=-3,9;CIPOS95=-1,0;CIEND95=0,1;MATEID=306151_2;EVENT=306151;SU=5;PE=0;SR=5;ALG=PROD;AF=6.839e-05;NSAMP=2;MSQ=173.87;RETAINED;RECLASSIFIED;AC=2;AN=29244;NFAM=2	SVTYPE=BND;POS=27280043;STRANDS=+-:5;IMPRECISE;CIPOS=-3,9;CIEND=-8,6;CIPOS95=0,1;CIEND95=-1,0;MATEID=306151_1;EVENT=306151;SECONDARY;SU=5;PE=0;SR=5;ALG=PROD;AF=6.839e-05;NSAMP=2;MSQ=173.87;RETAINED;RECLASSIFIED;AC=2;AN=29244;NFAM=2
chr22	27309621	27309638	chrX	41502595	41502612	59777	79009.2	-	-	BND	LOW	59777_1	N	[chrX:41502605[N	59777_2	N	[chr22:27309631[N	SVTYPE=BND;POS=27309631;STRANDS=--:4;CIPOS=-9,8;CIEND=-9,8;CIPOS95=0,0;CIEND95=0,0;MATEID=59777_2;EVENT=59777;SU=4;PE=0;SR=4;ALG=PROD;AF=0.04223;NSAMP=1231;MSQ=40.34;AC=1235;AN=29246;NFAM=1198	SVTYPE=BND;POS=41502605;STRANDS=--:4;CIPOS=-9,8;CIEND=-9,8;CIPOS95=0,0;CIEND95=0,0;MATEID=59777_1;EVENT=59777;SECONDARY;SU=4;PE=0;SR=4;ALG=PROD;AF=0.04223;NSAMP=1231;MSQ=40.34;AC=1235;AN=29246;NFAM=1198
chr22	27312565	27312582	chr22	27312910	27312927	306155	167.47	+	-	BND	LOW	306155_1	N	N[chr22:27312920[	306155_2	N	]chr22:27312574]N	SVTYPE=BND;POS=27312574;STRANDS=+-:4;CIPOS=-9,8;CIEND=-9,8;CIPOS95=0,0;CIEND95=0,0;MATEID=306155_2;EVENT=306155;SU=4;PE=0;SR=4;ALG=PROD;AF=0.0001026;NSAMP=3;MSQ=37.39;RECLASSIFIED;AC=3;AN=29246;NFAM=3	SVTYPE=BND;POS=27312920;STRANDS=+-:4;CIPOS=-9,8;CIEND=-9,8;CIPOS95=0,0;CIEND95=0,0;MATEID=306155_1;EVENT=306155;SECONDARY;SU=4;PE=0;SR=4;ALG=PROD;AF=0.0001026;NSAMP=3;MSQ=37.39;RECLASSIFIED;AC=3;AN=29246;NFAM=3
chr22	27335020	27335039	chr22	27335480	27335489	306157	535.76	+	-	BND	LOW	306157_1	N	N[chr22:27335487[	306157_2	N	]chr22:27335030]N	SVTYPE=BND;POS=27335030;STRANDS=+-:14;CIPOS=-10,9;CIEND=-6,3;CIPOS95=0,0;CIEND95=0,0;MATEID=306157_2;EVENT=306157;SU=14;PE=8;SR=6;ALG=PROD;AF=0.000171;NSAMP=5;MSQ=94.11;RECLASSIFIED;AC=5;AN=29246;NFAM=5	SVTYPE=BND;POS=27335487;STRANDS=+-:14;CIPOS=-6,3;CIEND=-10,9;CIPOS95=0,0;CIEND95=0,0;MATEID=306157_1;EVENT=306157;SECONDARY;SU=14;PE=8;SR=6;ALG=PROD;AF=0.000171;NSAMP=5;MSQ=94.11;RECLASSIFIED;AC=5;AN=29246;NFAM=5
chr22	27361224	27361263	chr22	27361811	27361855	306159	1891.42	+	-	DEL	PASS	306159	N	<DEL>	.	.	.	SVTYPE=DEL;POS=27361248;SVLEN=-586;END=27361834;STRANDS=+-:81;CIPOS=-24,15;CIEND=-23,21;CIPOS95=0,0;CIEND95=0,0;SU=81;PE=70;SR=11;ALG=PROD;AF=3.421e-05;NSAMP=1;MSQ=17.85;AC=1;AN=29232;NFAM=1	.
chr22	27391597	27391607	chr22	27391752	27391769	306161	45.62	+	-	BND	LOW	306161_1	N	N[chr22:27391762[	306161_2	N	]chr22:27391598]N	SVTYPE=BND;POS=27391598;STRANDS=+-:4;IMPRECISE;CIPOS=-1,9;CIEND=-9,8;CIPOS95=0,1;CIEND95=0,0;MATEID=306161_2;EVENT=306161;SU=4;PE=0;SR=4;ALG=PROD;AF=0.0001026;NSAMP=3;MSQ=9.83;RECLASSIFIED;AC=3;AN=29246;NFAM=3	SVTYPE=BND;POS=27391762;STRANDS=+-:4;IMPRECISE;CIPOS=-9,8;CIEND=-1,9;CIPOS95=0,0;CIEND95=0,1;MATEID=306161_1;EVENT=306161;SECONDARY;SU=4;PE=0;SR=4;ALG=PROD;AF=0.0001026;NSAMP=3;MSQ=9.83;RECLASSIFIED;AC=3;AN=29246;NFAM=3
chr22	27394864	27394910	chr22	27394995	27395054	306162	520.0	+	-	BND	LOW	306162_1	N	N[chr22:27395026[	306162_2	N	]chr22:27394888]N	SVTYPE=BND;POS=27394888;STRANDS=+-:23;CIPOS=-24,22;CIEND=-30,29;CIPOS95=0,0;CIEND95=0,0;MATEID=306162_2;EVENT=306162;SU=23;PE=0;SR=23;ALG=PROD;AF=3.419e-05;NSAMP=1;MSQ=4.64;RECLASSIFIED;AC=1;AN=29246;NFAM=1	SVTYPE=BND;POS=27395026;STRANDS=+-:23;CIPOS=-30,29;CIEND=-24,22;CIPOS95=0,0;CIEND95=0,0;MATEID=306162_1;EVENT=306162;SECONDARY;SU=23;PE=0;SR=23;ALG=PROD;AF=3.419e-05;NSAMP=1;MSQ=4.64;RECLASSIFIED;AC=1;AN=29246;NFAM=1
chr22	27397429	27397448	chr22	27397559	27397572	581364	10.43	+	+	INV	LOW	581364	N	<INV>	.	.	.	SVTYPE=INV;POS=27397439;SVLEN=125;END=27397564;STRANDS=++:1,--:3;IMPRECISE;CIPOS=-10,9;CIEND=-5,8;CIPOS95=-3,3;CIEND95=-2,6;SU=4;PE=3;SR=1;ALG=PROD;AF=3.419e-05;NSAMP=1;MSQ=6.88;AC=1;AN=29246;NFAM=1	.
chr22	27408766	27408771	chr22	27416749	27416754	306163	557.51	+	-	DEL	PASS	306163	N	<DEL>	.	.	.	SVTYPE=DEL;POS=27408769;SVLEN=-7983;END=27416752;STRANDS=+-:11;CIPOS=-3,2;CIEND=-3,2;CIPOS95=0,0;CIEND95=0,0;SU=11;PE=0;SR=11;ALG=PROD;AF=3.419e-05;NSAMP=1;MSQ=557.51;AC=1;AN=29246;NFAM=1	.
chr22	27449777	27449784	chr22	27450022	27450031	306165	488.69	+	-	DEL	PASS	306165	N	<DEL>	.	.	.	SVTYPE=DEL;POS=27449781;SVLEN=-246;END=27450027;STRANDS=+-:10;CIPOS=-4,3;CIEND=-5,4;CIPOS95=0,0;CIEND95=0,0;SU=10;PE=1;SR=9;ALG=PROD;AF=3.419e-05;NSAMP=1;MSQ=485.62;AC=1;AN=29246;NFAM=1	.
chr22	27452191	27452208	chr22	27452469	27452479	306167	4452.09	+	-	BND	LOW	306167_1	N	N[chr22:27452475[	306167_2	N	]chr22:27452200]N	SVTYPE=BND;POS=27452200;STRANDS=+-:4;IMPRECISE;CIPOS=-9,8;CIEND=-5,5;CIPOS95=0,0;CIEND95=-1,1;MATEID=306167_2;EVENT=306167;SU=4;PE=0;SR=4;ALG=PROD;AF=0.003556;NSAMP=104;MSQ=19.43;RECLASSIFIED;AC=104;AN=29246;NFAM=104	SVTYPE=BND;POS=27452475;STRANDS=+-:4;IMPRECISE;CIPOS=-5,5;CIEND=-9,8;CIPOS95=-1,1;CIEND95=0,0;MATEID=306167_1;EVENT=306167;SECONDARY;SU=4;PE=0;SR=4;ALG=PROD;AF=0.003556;NSAMP=104;MSQ=19.43;RECLASSIFIED;AC=104;AN=29246;NFAM=104
chr22	27458659	27458666	chr22	27497530	27497538	581366	4639.54	-	-	BND	PASS	581366_1	N	[chr22:27497537[N	581366_2	N	[chr22:27458665[N	SVTYPE=BND;POS=27458665;STRANDS=--:222;CIPOS=-5,2;CIEND=-6,2;CIPOS95=0,0;CIEND95=0,0;MATEID=581366_2;EVENT=581366;SU=222;PE=161;SR=61;ALG=PROD;AF=0.0001026;NSAMP=3;MSQ=214.66;AC=3;AN=29246;NFAM=3	SVTYPE=BND;POS=27497537;STRANDS=--:222;CIPOS=-6,2;CIEND=-5,2;CIPOS95=0,0;CIEND95=0,0;MATEID=581366_1;EVENT=581366;SECONDARY;SU=222;PE=161;SR=61;ALG=PROD;AF=0.0001026;NSAMP=3;MSQ=214.66;AC=3;AN=29246;NFAM=3
chr22	27458671	27458679	chr22	27493951	27493956	581365	3742.42	+	+	BND	PASS	581365_1	N	N]chr22:27493954]	581365_2	N	N]chr22:27458675]	SVTYPE=BND;POS=27458675;STRANDS=++:208;CIPOS=-4,4;CIEND=-3,2;CIPOS95=0,0;CIEND95=0,0;MATEID=581365_2;EVENT=581365;SU=208;PE=133;SR=75;ALG=PROD;AF=0.0001026;NSAMP=3;MSQ=374.55;AC=3;AN=29246;NFAM=3	SVTYPE=BND;POS=27493954;STRANDS=++:208;CIPOS=-3,2;CIEND=-4,4;CIPOS95=0,0;CIEND95=0,0;MATEID=581365_1;EVENT=581365;SECONDARY;SU=208;PE=133;SR=75;ALG=PROD;AF=0.0001026;NSAMP=3;MSQ=374.55;AC=3;AN=29246;NFAM=3
chr22	27460157	27460176	chr22	27460258	27460277	306168	392.76	+	-	BND	PASS	306168_1	N	N[chr22:27460269[	306168_2	N	]chr22:27460167]N	SVTYPE=BND;POS=27460167;STRANDS=+-:14;CIPOS=-10,9;CIEND=-10,9;CIPOS95=0,0;CIEND95=0,0;MATEID=306168_2;EVENT=306168;SU=14;PE=0;SR=14;ALG=PROD;AF=3.419e-05;NSAMP=1;MSQ=392.76;RECLASSIFIED;AC=1;AN=29246;NFAM=1	SVTYPE=BND;POS=27460269;STRANDS=+-:14;CIPOS=-10,9;CIEND=-10,9;CIPOS95=0,0;CIEND95=0,0;MATEID=306168_1;EVENT=306168;SECONDARY;SU=14;PE=0;SR=14;ALG=PROD;AF=3.419e-05;NSAMP=1;MSQ=392.76;RECLASSIFIED;AC=1;AN=29246;NFAM=1
chr22	27464517	27464562	chr22	27464581	27464626	306169	584.5	+	-	BND	PASS	306169_1	N	N[chr22:27464605[	306169_2	N	]chr22:27464540]N	SVTYPE=BND;POS=27464540;STRANDS=+-:22;CIPOS=-23,22;CIEND=-23,22;CIPOS95=0,0;CIEND95=0,0;MATEID=306169_2;EVENT=306169;SU=22;PE=0;SR=22;ALG=PROD;AF=3.419e-05;NSAMP=1;MSQ=344.73;RECLASSIFIED;AC=1;AN=29246;NFAM=1	SVTYPE=BND;POS=27464605;STRANDS=+-:22;CIPOS=-23,22;CIEND=-23,22;CIPOS95=0,0;CIEND95=0,0;MATEID=306169_1;EVENT=306169;SECONDARY;SU=22;PE=0;SR=22;ALG=PROD;AF=3.419e-05;NSAMP=1;MSQ=344.73;RECLASSIFIED;AC=1;AN=29246;NFAM=1
chr22	27492564	27492568	chr22	27492645	27492646	306171	155.77	+	-	BND	LOW	306171_1	N	N[chr22:27492646[	306171_2	N	]chr22:27492567]N	SVTYPE=BND;POS=27492567;STRANDS=+-:16;CIPOS=-3,1;CIEND=0,1;CIPOS95=0,0;CIEND95=0,0;MATEID=306171_2;EVENT=306171;SU=16;PE=1;SR=15;ALG=PROD;AF=3.419e-05;NSAMP=1;MSQ=155.73;RECLASSIFIED;AC=1;AN=29246;NFAM=1	SVTYPE=BND;POS=27492646;STRANDS=+-:16;CIPOS=0,1;CIEND=-3,1;CIPOS95=0,0;CIEND95=0,0;MATEID=306171_1;EVENT=306171;SECONDARY;SU=16;PE=1;SR=15;ALG=PROD;AF=3.419e-05;NSAMP=1;MSQ=155.73;RECLASSIFIED;AC=1;AN=29246;NFAM=1
chr22	27500449	27500466	chr22	27500809	27500826	306172	397.45	+	-	BND	LOW	306172_1	N	N[chr22:27500819[	306172_2	N	]chr22:27500458]N	SVTYPE=BND;POS=27500458;STRANDS=+-:4;CIPOS=-9,8;CIEND=-9,8;CIPOS95=0,0;CIEND95=0,0;MATEID=306172_2;EVENT=306172;SU=4;PE=0;SR=4;ALG=PROD;AF=0.0006155;NSAMP=18;MSQ=19.13;RECLASSIFIED;AC=18;AN=29246;NFAM=18	SVTYPE=BND;POS=27500819;STRANDS=+-:4;CIPOS=-9,8;CIEND=-9,8;CIPOS95=0,0;CIEND95=0,0;MATEID=306172_1;EVENT=306172;SECONDARY;SU=4;PE=0;SR=4;ALG=PROD;AF=0.0006155;NSAMP=18;MSQ=19.13;RECLASSIFIED;AC=18;AN=29246;NFAM=18
chr22	27511501	27511511	chr22	27519019	27519028	306173	2814.09	+	-	DEL	PASS	306173	N	<DEL>	.	.	.	SVTYPE=DEL;POS=27511506;SVLEN=-7520;END=27519026;STRANDS=+-:124;CIPOS=-5,5;CIEND=-7,2;CIPOS95=0,0;CIEND95=0,0;SU=124;PE=74;SR=50;ALG=PROD;AF=3.419e-05;NSAMP=1;MSQ=176.58;AC=1;AN=29246;NFAM=1	.
chr22	27520657	27521367	chr22	27521430	27521533	581367	40.83	+	+	INV	LOW	581367	N	<INV>	.	.	.	SVTYPE=INV;POS=27521358;SVLEN=166;END=27521524;STRANDS=++:2,--:4;IMPRECISE;CIPOS=-701,9;CIEND=-94,9;CIPOS95=-352,2;CIEND95=-90,0;SU=6;PE=6;SR=0;ALG=PROD;AF=6.839e-05;NSAMP=2;MSQ=4.68;AC=2;AN=29246;NFAM=2	.
chr22	27543761	27543780	chr22	27543819	27543838	306174	230.76	+	-	BND	LOW	306174_1	N	N[chr22:27543830[	306174_2	N	]chr22:27543771]N	SVTYPE=BND;POS=27543771;STRANDS=+-:8;CIPOS=-10,9;CIEND=-10,9;CIPOS95=0,0;CIEND95=0,0;MATEID=306174_2;EVENT=306174;SU=8;PE=0;SR=8;ALG=PROD;AF=3.419e-05;NSAMP=1;MSQ=230.76;RECLASSIFIED;AC=1;AN=29246;NFAM=1	SVTYPE=BND;POS=27543830;STRANDS=+-:8;CIPOS=-10,9;CIEND=-10,9;CIPOS95=0,0;CIEND95=0,0;MATEID=306174_1;EVENT=306174;SECONDARY;SU=8;PE=0;SR=8;ALG=PROD;AF=3.419e-05;NSAMP=1;MSQ=230.76;RECLASSIFIED;AC=1;AN=29246;NFAM=1
chr22	27543856	27543856	chr22	27544045	27544045	306175	260752.0	+	-	BND	PASS	306175_1	N	N[chr22:27544046[	306175_2	N	]chr22:27543856]N	SVTYPE=BND;POS=27543856;STRANDS=+-:9959;CIPOS=0,0;CIEND=0,0;CIPOS95=0,0;CIEND95=0,0;MATEID=306175_2;EVENT=306175;SU=9959;PE=182;SR=9777;ALG=PROD;AF=0.01754;NSAMP=508;MSQ=316.33;RECLASSIFIED;AC=513;AN=29246;NFAM=481	SVTYPE=BND;POS=27544046;STRANDS=+-:9959;CIPOS=0,0;CIEND=0,0;CIPOS95=0,0;CIEND95=0,0;MATEID=306175_1;EVENT=306175;SECONDARY;SU=9959;PE=182;SR=9777;ALG=PROD;AF=0.01754;NSAMP=508;MSQ=316.33;RECLASSIFIED;AC=513;AN=29246;NFAM=481
chr22	27548155	27548164	chr22	27722041	27722050	504155	245.28	-	+	DUP	PASS	504155	N	<DUP>	.	.	.	SVTYPE=DUP;POS=27548162;SVLEN=173883;END=27722045;STRANDS=-+:23;CIPOS=-7,2;CIEND=-4,5;CIPOS95=0,0;CIEND95=0,0;SU=23;PE=18;SR=5;ALG=PROD;AF=3.419e-05;NSAMP=1;MSQ=244.85;AC=1;AN=29246;NFAM=1	.
chr22	27552452	27552469	chrX	831960	831977	59740	9.36	-	-	BND	LOW	59740_1	N	[chrX:831970[N	59740_2	N	[chr22:27552462[N	SVTYPE=BND;POS=27552462;STRANDS=--:4;CIPOS=-9,8;CIEND=-9,8;CIPOS95=0,0;CIEND95=0,0;MATEID=59740_2;EVENT=59740;SU=4;PE=0;SR=4;ALG=PROD;AF=3.419e-05;NSAMP=1;MSQ=9.36;AC=1;AN=29246;NFAM=1	SVTYPE=BND;POS=831970;STRANDS=--:4;CIPOS=-9,8;CIEND=-9,8;CIPOS95=0,0;CIEND95=0,0;MATEID=59740_1;EVENT=59740;SECONDARY;SU=4;PE=0;SR=4;ALG=PROD;AF=3.419e-05;NSAMP=1;MSQ=9.36;AC=1;AN=29246;NFAM=1
chr22	27565460	27565475	chr22	27565743	27565760	306177	366.65	+	-	BND	LOW	306177_1	N	N[chr22:27565753[	306177_2	N	]chr22:27565467]N	SVTYPE=BND;POS=27565467;STRANDS=+-:4;IMPRECISE;CIPOS=-7,8;CIEND=-9,8;CIPOS95=0,3;CIEND95=0,0;MATEID=306177_2;EVENT=306177;SU=4;PE=0;SR=4;ALG=PROD;AF=0.0003077;NSAMP=9;MSQ=21.5;RECLASSIFIED;AC=9;AN=29246;NFAM=9	SVTYPE=BND;POS=27565753;STRANDS=+-:4;IMPRECISE;CIPOS=-9,8;CIEND=-7,8;CIPOS95=0,0;CIEND95=0,3;MATEID=306177_1;EVENT=306177;SECONDARY;SU=4;PE=0;SR=4;ALG=PROD;AF=0.0003077;NSAMP=9;MSQ=21.5;RECLASSIFIED;AC=9;AN=29246;NFAM=9
chr22	27580727	27580784	chr22	27581396	27581438	306178	1627.77	+	-	DEL	PASS	306178	N	<DEL>	.	.	.	SVTYPE=DEL;POS=27580757;SVLEN=-661;END=27581418;STRANDS=+-:59;CIPOS=-30,27;CIEND=-22,20;CIPOS95=0,0;CIEND95=0,0;SU=59;PE=32;SR=27;ALG=PROD;AF=3.419e-05;NSAMP=1;MSQ=914.39;AC=1;AN=29246;NFAM=1	.
chr22	27596493	27596497	chr22	27596568	27596587	581370	318.14	-	-	BND	LOW	581370_1	N	[chr22:27596579[N	581370_2	N	[chr22:27596497[N	SVTYPE=BND;POS=27596497;STRANDS=--:14;CIPOS=-3,1;CIEND=-10,9;CIPOS95=0,0;CIEND95=0,0;MATEID=581370_2;EVENT=581370;SU=14;PE=2;SR=12;ALG=PROD;AF=6.839e-05;NSAMP=2;MSQ=17.34;AC=2;AN=29246;NFAM=2	SVTYPE=BND;POS=27596579;STRANDS=--:14;CIPOS=-10,9;CIEND=-3,1;CIPOS95=0,0;CIEND95=0,0;MATEID=581370_1;EVENT=581370;SECONDARY;SU=14;PE=2;SR=12;ALG=PROD;AF=6.839e-05;NSAMP=2;MSQ=17.34;AC=2;AN=29246;NFAM=2
chr22	27603072	27603088	chr22	27603728	27603747	306179	211.35	+	-	BND	LOW	306179_1	N	N[chr22:27603739[	306179_2	N	]chr22:27603080]N	SVTYPE=BND;POS=27603080;STRANDS=+-:10;CIPOS=-8,8;CIEND=-10,9;CIPOS95=0,0;CIEND95=0,0;MATEID=306179_2;EVENT=306179;SU=10;PE=6;SR=4;ALG=PROD;AF=3.419e-05;NSAMP=1;MSQ=4.64;RECLASSIFIED;AC=1;AN=29246;NFAM=1	SVTYPE=BND;POS=27603739;STRANDS=+-:10;CIPOS=-10,9;CIEND=-8,8;CIPOS95=0,0;CIEND95=0,0;MATEID=306179_1;EVENT=306179;SECONDARY;SU=10;PE=6;SR=4;ALG=PROD;AF=3.419e-05;NSAMP=1;MSQ=4.64;RECLASSIFIED;AC=1;AN=29246;NFAM=1
chr22	27631805	27631822	chr22	27632228	27632245	306181	967.9	+	-	BND	LOW	306181_1	N	N[chr22:27632238[	306181_2	N	]chr22:27631814]N	SVTYPE=BND;POS=27631814;STRANDS=+-:4;CIPOS=-9,8;CIEND=-9,8;CIPOS95=0,0;CIEND95=0,0;MATEID=306181_2;EVENT=306181;SU=4;PE=0;SR=4;ALG=PROD;AF=0.001334;NSAMP=39;MSQ=17.22;RECLASSIFIED;AC=39;AN=29246;NFAM=39	SVTYPE=BND;POS=27632238;STRANDS=+-:4;CIPOS=-9,8;CIEND=-9,8;CIPOS95=0,0;CIEND95=0,0;MATEID=306181_1;EVENT=306181;SECONDARY;SU=4;PE=0;SR=4;ALG=PROD;AF=0.001334;NSAMP=39;MSQ=17.22;RECLASSIFIED;AC=39;AN=29246;NFAM=39
chr22	27648424	27648443	chr22	27652723	27652728	306182	686.32	+	-	DEL	PASS	306182	N	<DEL>	.	.	.	SVTYPE=DEL;POS=27648434;SVLEN=-4293;END=27652727;STRANDS=+-:28;CIPOS=-10,9;CIEND=-4,1;CIPOS95=0,0;CIEND95=0,0;SU=28;PE=19;SR=9;ALG=PROD;AF=3.419e-05;NSAMP=1;MSQ=686.32;AC=1;AN=29246;NFAM=1	.
chr22	27648886	27648901	chr22	27649094	27649113	306183	683.86	+	-	BND	LOW	306183_1	N	N[chr22:27649105[	306183_2	N	]chr22:27648894]N	SVTYPE=BND;POS=27648894;STRANDS=+-:5;IMPRECISE;CIPOS=-8,7;CIEND=-10,9;CIPOS95=-2,2;CIEND95=0,0;MATEID=306183_2;EVENT=306183;SU=5;PE=0;SR=5;ALG=PROD;AF=0.0002393;NSAMP=7;MSQ=37.83;RECLASSIFIED;AC=7;AN=29246;NFAM=7	SVTYPE=BND;POS=27649105;STRANDS=+-:5;IMPRECISE;CIPOS=-10,9;CIEND=-8,7;CIPOS95=0,0;CIEND95=-2,2;MATEID=306183_1;EVENT=306183;SECONDARY;SU=5;PE=0;SR=5;ALG=PROD;AF=0.0002393;NSAMP=7;MSQ=37.83;RECLASSIFIED;AC=7;AN=29246;NFAM=7
chr22	27648901	27648920	chr22	27649376	27649395	306184	8262.79	+	-	BND	LOW	306184_1	N	N[chr22:27649387[	306184_2	N	]chr22:27648911]N	SVTYPE=BND;POS=27648911;STRANDS=+-:57;CIPOS=-10,9;CIEND=-10,9;CIPOS95=0,0;CIEND95=0,0;MATEID=306184_2;EVENT=306184;SU=57;PE=45;SR=12;ALG=PROD;AF=0.005539;NSAMP=162;MSQ=22.53;RECLASSIFIED;AC=162;AN=29246;NFAM=159	SVTYPE=BND;POS=27649387;STRANDS=+-:57;CIPOS=-10,9;CIEND=-10,9;CIPOS95=0,0;CIEND95=0,0;MATEID=306184_1;EVENT=306184;SECONDARY;SU=57;PE=45;SR=12;ALG=PROD;AF=0.005539;NSAMP=162;MSQ=22.53;RECLASSIFIED;AC=162;AN=29246;NFAM=159
chr22	27655653	27655700	chr22	27655777	27655824	306186	254.5	+	-	DEL	PASS	306186	N	<DEL>	.	.	.	SVTYPE=DEL;POS=27655677;SVLEN=-124;END=27655801;STRANDS=+-:14;CIPOS=-24,23;CIEND=-24,23;CIPOS95=0,0;CIEND95=0,0;SU=14;PE=0;SR=14;ALG=PROD;AF=6.839e-05;NSAMP=2;MSQ=127.25;AC=2;AN=29246;NFAM=1	.
chr22	27655679	27655698	chr22	27656127	27656146	306187	712.51	+	-	BND	LOW	306187_1	N	N[chr22:27656138[	306187_2	N	]chr22:27655689]N	SVTYPE=BND;POS=27655689;STRANDS=+-:5;CIPOS=-10,9;CIEND=-10,9;CIPOS95=0,0;CIEND95=0,0;MATEID=306187_2;EVENT=306187;SU=5;PE=0;SR=5;ALG=PROD;AF=0.0006497;NSAMP=19;MSQ=21.95;RECLASSIFIED;AC=19;AN=29246;NFAM=19	SVTYPE=BND;POS=27656138;STRANDS=+-:5;CIPOS=-10,9;CIEND=-10,9;CIPOS95=0,0;CIEND95=0,0;MATEID=306187_1;EVENT=306187;SECONDARY;SU=5;PE=0;SR=5;ALG=PROD;AF=0.0006497;NSAMP=19;MSQ=21.95;RECLASSIFIED;AC=19;AN=29246;NFAM=19
chr22	27656370	27656372	chr22	27656466	27656470	306188	2008.89	+	-	BND	LOW	306188_1	N	N[chr22:27656469[	306188_2	N	]chr22:27656370]N	SVTYPE=BND;POS=27656370;STRANDS=+-:231;CIPOS=0,2;CIEND=-2,2;CIPOS95=0,0;CIEND95=0,0;MATEID=306188_2;EVENT=306188;SU=231;PE=3;SR=228;ALG=PROD;AF=0.000889;NSAMP=26;MSQ=71.91;RECLASSIFIED;AC=26;AN=29246;NFAM=23	SVTYPE=BND;POS=27656469;STRANDS=+-:231;CIPOS=-2,2;CIEND=0,2;CIPOS95=0,0;CIEND95=0,0;MATEID=306188_1;EVENT=306188;SECONDARY;SU=231;PE=3;SR=228;ALG=PROD;AF=0.000889;NSAMP=26;MSQ=71.91;RECLASSIFIED;AC=26;AN=29246;NFAM=23
chr22	27660285	27660302	chr22	27660477	27660494	306189	502.61	+	-	BND	LOW	306189_1	N	N[chr22:27660487[	306189_2	N	]chr22:27660293]N	SVTYPE=BND;POS=27660293;STRANDS=+-:4;IMPRECISE;CIPOS=-8,9;CIEND=-9,8;CIPOS95=0,1;CIEND95=0,0;MATEID=306189_2;EVENT=306189;SU=4;PE=0;SR=4;ALG=PROD;AF=0.0006155;NSAMP=18;MSQ=15.35;RECLASSIFIED;AC=18;AN=29246;NFAM=18	SVTYPE=BND;POS=27660487;STRANDS=+-:4;IMPRECISE;CIPOS=-9,8;CIEND=-8,9;CIPOS95=0,0;CIEND95=0,1;MATEID=306189_1;EVENT=306189;SECONDARY;SU=4;PE=0;SR=4;ALG=PROD;AF=0.0006155;NSAMP=18;MSQ=15.35;RECLASSIFIED;AC=18;AN=29246;NFAM=18
chr22	27667770	27667819	chr22	27667944	27667992	306190	425.81	+	-	BND	LOW	306190_1	N	N[chr22:27667969[	306190_2	N	]chr22:27667795]N	SVTYPE=BND;POS=27667795;STRANDS=+-:15;CIPOS=-25,24;CIEND=-24,24;CIPOS95=0,0;CIEND95=0,0;MATEID=306190_2;EVENT=306190;SU=15;PE=0;SR=15;ALG=PROD;AF=3.419e-05;NSAMP=1;MSQ=15.04;RECLASSIFIED;AC=1;AN=29246;NFAM=1	SVTYPE=BND;POS=27667969;STRANDS=+-:15;CIPOS=-24,24;CIEND=-25,24;CIPOS95=0,0;CIEND95=0,0;MATEID=306190_1;EVENT=306190;SECONDARY;SU=15;PE=0;SR=15;ALG=PROD;AF=3.419e-05;NSAMP=1;MSQ=15.04;RECLASSIFIED;AC=1;AN=29246;NFAM=1
chr22	27671380	27671578	chr22	27673154	27673365	504156	211.87	-	+	DUP	PASS	504156	N	<DUP>	.	.	.	SVTYPE=DUP;POS=27671569;SVLEN=1595;END=27673164;STRANDS=-+:20;IMPRECISE;CIPOS=-189,9;CIEND=-10,201;CIPOS95=-32,3;CIEND95=-3,37;SU=20;PE=20;SR=0;ALG=PROD;AF=6.839e-05;NSAMP=1;MSQ=211.38;AC=2;AN=29246;NFAM=1	.
chr22	27671623	27671951	chr22	27672854	27673092	306192	1043.0	+	-	DEL	PASS	306192	N	<DEL>	.	.	.	SVTYPE=DEL;POS=27671653;SVLEN=-1394;END=27673047;STRANDS=+-:52;IMPRECISE;CIPOS=-30,298;CIEND=-193,45;CIPOS95=-14,14;CIEND95=-13,13;SU=52;PE=52;SR=0;ALG=PROD;AF=6.839e-05;NSAMP=2;MSQ=197.81;AC=2;AN=29246;NFAM=2	.
chr22	27699945	27699954	chr22	27700003	27700012	306194	167.81	+	-	BND	LOW	306194_1	N	N[chr22:27700009[	306194_2	N	]chr22:27699950]N	SVTYPE=BND;POS=27699950;STRANDS=+-:7;CIPOS=-5,4;CIEND=-5,4;CIPOS95=0,0;CIEND95=0,0;MATEID=306194_2;EVENT=306194;SU=7;PE=0;SR=7;ALG=PROD;AF=3.419e-05;NSAMP=1;MSQ=167.76;RECLASSIFIED;AC=1;AN=29246;NFAM=1	SVTYPE=BND;POS=27700009;STRANDS=+-:7;CIPOS=-5,4;CIEND=-5,4;CIPOS95=0,0;CIEND95=0,0;MATEID=306194_1;EVENT=306194;SECONDARY;SU=7;PE=0;SR=7;ALG=PROD;AF=3.419e-05;NSAMP=1;MSQ=167.76;RECLASSIFIED;AC=1;AN=29246;NFAM=1
chr22	27701028	27701034	chr22	27701199	27701206	306195	3608.15	+	-	BND	LOW	306195_1	N	N[chr22:27701204[	306195_2	N	]chr22:27701032]N	SVTYPE=BND;POS=27701032;STRANDS=+-:147;CIPOS=-4,2;CIEND=-4,3;CIPOS95=0,0;CIEND95=0,0;MATEID=306195_2;EVENT=306195;SU=147;PE=2;SR=145;ALG=PROD;AF=0.0005129;NSAMP=15;MSQ=219.13;RECLASSIFIED;AC=15;AN=29246;NFAM=14	SVTYPE=BND;POS=27701204;STRANDS=+-:147;CIPOS=-4,3;CIEND=-4,2;CIPOS95=0,0;CIEND95=0,0;MATEID=306195_1;EVENT=306195;SECONDARY;SU=147;PE=2;SR=145;ALG=PROD;AF=0.0005129;NSAMP=15;MSQ=219.13;RECLASSIFIED;AC=15;AN=29246;NFAM=14
chr22	27712473	27712523	chr22	27721785	27721836	306197	701.28	+	-	DEL	PASS	306197	N	<DEL>	.	.	.	SVTYPE=DEL;POS=27712497;SVLEN=-9315;END=27721812;STRANDS=+-:28;CIPOS=-24,26;CIEND=-27,24;CIPOS95=0,0;CIEND95=0,0;SU=28;PE=18;SR=10;ALG=PROD;AF=6.839e-05;NSAMP=2;MSQ=350.64;AC=2;AN=29246;NFAM=2	.
chr22	27728007	27728547	chrX	124226124	124226571	59810	313.53	-	-	BND	LOW	59810_1	N	[chrX:124226543[N	59810_2	N	[chr22:27728519[N	SVTYPE=BND;POS=27728519;STRANDS=--:8;IMPRECISE;CIPOS=-511,29;CIEND=-418,29;CIPOS95=-95,29;CIEND95=-76,29;MATEID=59810_2;EVENT=59810;SU=8;PE=8;SR=0;ALG=PROD;AF=0.0004445;NSAMP=13;MSQ=20.2;AC=13;AN=29246;NFAM=13	SVTYPE=BND;POS=124226543;STRANDS=--:8;IMPRECISE;CIPOS=-418,29;CIEND=-511,29;CIPOS95=-76,29;CIEND95=-95,29;MATEID=59810_1;EVENT=59810;SECONDARY;SU=8;PE=8;SR=0;ALG=PROD;AF=0.0004445;NSAMP=13;MSQ=20.2;AC=13;AN=29246;NFAM=13
chr22	27728663	27728676	chrX	124226563	124226582	59707	1873.96	+	+	BND	LOW	59707_1	N	N]chrX:124226573]	59707_2	N	N]chr22:27728667]	SVTYPE=BND;POS=27728667;STRANDS=++:230;CIPOS=-4,9;CIEND=-10,9;CIPOS95=0,0;CIEND95=0,0;MATEID=59707_2;EVENT=59707;SU=230;PE=217;SR=13;ALG=PROD;AF=0.001402;NSAMP=41;MSQ=43.11;AC=41;AN=29246;NFAM=41	SVTYPE=BND;POS=124226573;STRANDS=++:230;CIPOS=-10,9;CIEND=-4,9;CIPOS95=0,0;CIEND95=0,0;MATEID=59707_1;EVENT=59707;SECONDARY;SU=230;PE=217;SR=13;ALG=PROD;AF=0.001402;NSAMP=41;MSQ=43.11;AC=41;AN=29246;NFAM=41
chr22	27729595	27729614	chr22	27735494	27735499	306200	485.39	+	-	DEL	PASS	306200	N	<DEL>	.	.	.	SVTYPE=DEL;POS=27729605;SVLEN=-5893;END=27735498;STRANDS=+-:22;CIPOS=-10,9;CIEND=-4,1;CIPOS95=0,0;CIEND95=0,0;SU=22;PE=14;SR=8;ALG=PROD;AF=3.419e-05;NSAMP=1;MSQ=485.37;AC=1;AN=29246;NFAM=1	.
chr22	27734780	27734780	chr22	27736241	27736241	306201	95810.9	+	-	DEL	PASS	306201	N	<DEL>	.	.	.	SVTYPE=DEL;POS=27734780;SVLEN=-1461;END=27736241;STRANDS=+-:4177;CIPOS=0,0;CIEND=0,0;CIPOS95=0,0;CIEND95=0,0;SU=4177;PE=2371;SR=1806;ALG=PROD;AF=0.00106;NSAMP=31;MSQ=508.84;AC=31;AN=29246;NFAM=27	.
chr22	27740304	27740309	chr22	27741125	27741129	581372	416.49	-	-	BND	PASS	581372_1	N	[chr22:27741129[N	581372_2	N	[chr22:27740309[N	SVTYPE=BND;POS=27740309;STRANDS=--:22;CIPOS=-4,1;CIEND=-3,1;CIPOS95=0,0;CIEND95=0,0;MATEID=581372_2;EVENT=581372;SU=22;PE=13;SR=9;ALG=PROD;AF=3.419e-05;NSAMP=1;MSQ=416.49;AC=1;AN=29246;NFAM=1	SVTYPE=BND;POS=27741129;STRANDS=--:22;CIPOS=-3,1;CIEND=-4,1;CIPOS95=0,0;CIEND95=0,0;MATEID=581372_1;EVENT=581372;SECONDARY;SU=22;PE=13;SR=9;ALG=PROD;AF=3.419e-05;NSAMP=1;MSQ=416.49;AC=1;AN=29246;NFAM=1
chr22	27740564	27740583	chr22	27741124	27741143	581373	461.51	+	+	BND	PASS	581373_1	N	N]chr22:27741134]	581373_2	N	N]chr22:27740574]	SVTYPE=BND;POS=27740574;STRANDS=++:21;CIPOS=-10,9;CIEND=-10,9;CIPOS95=0,0;CIEND95=0,0;MATEID=581373_2;EVENT=581373;SU=21;PE=11;SR=10;ALG=PROD;AF=3.419e-05;NSAMP=1;MSQ=461.51;AC=1;AN=29246;NFAM=1	SVTYPE=BND;POS=27741134;STRANDS=++:21;CIPOS=-10,9;CIEND=-10,9;CIPOS95=0,0;CIEND95=0,0;MATEID=581373_1;EVENT=581373;SECONDARY;SU=21;PE=11;SR=10;ALG=PROD;AF=3.419e-05;NSAMP=1;MSQ=461.51;AC=1;AN=29246;NFAM=1
chr22	27769542	27769976	chr22	27770871	27771247	306203	1.65326e+06	+	-	BND	LOW	306203_1	N	N[chr22:27771219[	306203_2	N	]chr22:27769569]N	SVTYPE=BND;POS=27769569;STRANDS=+-:26;IMPRECISE;CIPOS=-27,407;CIEND=-347,29;CIPOS95=-27,39;CIEND95=-36,29;MATEID=306203_2;EVENT=306203;SU=26;PE=26;SR=0;ALG=PROD;AF=0.4203;NSAMP=12282;MSQ=80.18;RECLASSIFIED;AC=12291;AN=29246;NFAM=11360	SVTYPE=BND;POS=27771219;STRANDS=+-:26;IMPRECISE;CIPOS=-347,29;CIEND=-27,407;CIPOS95=-36,29;CIEND95=-27,39;MATEID=306203_1;EVENT=306203;SECONDARY;SU=26;PE=26;SR=0;ALG=PROD;AF=0.4203;NSAMP=12282;MSQ=80.18;RECLASSIFIED;AC=12291;AN=29246;NFAM=11360
chr22	27770665	27770665	chr22	27770729	27770729	306204	295218.0	+	-	BND	LOW	306204_1	N	N[chr22:27770730[	306204_2	N	]chr22:27770665]N	SVTYPE=BND;POS=27770665;STRANDS=+-:10784;CIPOS=0,0;CIEND=0,0;CIPOS95=0,0;CIEND95=0,0;MATEID=306204_2;EVENT=306204;SU=10784;PE=66;SR=10718;ALG=PROD;AF=0.03505;NSAMP=988;MSQ=216.76;RECLASSIFIED;AC=1025;AN=29246;NFAM=952	SVTYPE=BND;POS=27770730;STRANDS=+-:10784;CIPOS=0,0;CIEND=0,0;CIPOS95=0,0;CIEND95=0,0;MATEID=306204_1;EVENT=306204;SECONDARY;SU=10784;PE=66;SR=10718;ALG=PROD;AF=0.03505;NSAMP=988;MSQ=216.76;RECLASSIFIED;AC=1025;AN=29246;NFAM=952
chr22	27786447	27786459	chr22	27786834	27786847	306205	1028.84	+	-	BND	LOW	306205_1	N	N[chr22:27786842[	306205_2	N	]chr22:27786455]N	SVTYPE=BND;POS=27786455;STRANDS=+-:57;CIPOS=-8,4;CIEND=-7,6;CIPOS95=0,0;CIEND95=0,0;MATEID=306205_2;EVENT=306205;SU=57;PE=0;SR=57;ALG=PROD;AF=0.0008548;NSAMP=25;MSQ=26.92;RECLASSIFIED;AC=25;AN=29246;NFAM=25	SVTYPE=BND;POS=27786842;STRANDS=+-:57;CIPOS=-7,6;CIEND=-8,4;CIPOS95=0,0;CIEND95=0,0;MATEID=306205_1;EVENT=306205;SECONDARY;SU=57;PE=0;SR=57;ALG=PROD;AF=0.0008548;NSAMP=25;MSQ=26.92;RECLASSIFIED;AC=25;AN=29246;NFAM=25
chr22	27805470	27805472	chr22	27805770	27805772	504157	114415.0	-	+	BND	LOW	504157_1	N	]chr22:27805771]N	504157_2	N	N[chr22:27805472[	SVTYPE=BND;POS=27805472;STRANDS=-+:555;CIPOS=-1,1;CIEND=-1,1;CIPOS95=0,0;CIEND95=0,0;MATEID=504157_2;EVENT=504157;SU=555;PE=0;SR=555;ALG=PROD;AF=0.1004;NSAMP=2935;MSQ=23.97;RECLASSIFIED;AC=2935;AN=29246;NFAM=2807	SVTYPE=BND;POS=27805771;STRANDS=-+:555;CIPOS=-1,1;CIEND=-1,1;CIPOS95=0,0;CIEND95=0,0;MATEID=504157_1;EVENT=504157;SECONDARY;SU=555;PE=0;SR=555;ALG=PROD;AF=0.1004;NSAMP=2935;MSQ=23.97;RECLASSIFIED;AC=2935;AN=29246;NFAM=2807
chr22	27805721	27805860	chr22	27805791	27805929	306208	5878.26	+	-	BND	PASS	306208_1	N	N[chr22:27805881[	306208_2	N	]chr22:27805811]N	SVTYPE=BND;POS=27805811;STRANDS=+-:287;IMPRECISE;CIPOS=-90,49;CIEND=-89,49;CIPOS95=-40,40;CIEND95=-44,44;MATEID=306208_2;EVENT=306208;SU=287;PE=4;SR=283;ALG=SUM;AF=0.0004787;NSAMP=14;MSQ=311.32;RETAINED;RECLASSIFIED;AC=14;AN=29246;NFAM=13	SVTYPE=BND;POS=27805881;STRANDS=+-:287;IMPRECISE;CIPOS=-89,49;CIEND=-90,49;CIPOS95=-44,44;CIEND95=-40,40;MATEID=306208_1;EVENT=306208;SECONDARY;SU=287;PE=4;SR=283;ALG=SUM;AF=0.0004787;NSAMP=14;MSQ=311.32;RETAINED;RECLASSIFIED;AC=14;AN=29246;NFAM=13
chr22	27805741	27805799	chr22	27806283	27806325	306211	124686.0	+	-	BND	LOW	306211_1	N	N[chr22:27806304[	306211_2	N	]chr22:27805770]N	SVTYPE=BND;POS=27805770;STRANDS=+-:4;IMPRECISE;CIPOS=-29,29;CIEND=-20,22;CIPOS95=-1,1;CIEND95=-2,2;MATEID=306211_2;EVENT=306211;SU=4;PE=0;SR=4;ALG=PROD;AF=0.08292;NSAMP=2425;MSQ=32.97;RETAINED;RECLASSIFIED;AC=2425;AN=29246;NFAM=2339	SVTYPE=BND;POS=27806304;STRANDS=+-:4;IMPRECISE;CIPOS=-20,22;CIEND=-29,29;CIPOS95=-2,2;CIEND95=-1,1;MATEID=306211_1;EVENT=306211;SECONDARY;SU=4;PE=0;SR=4;ALG=PROD;AF=0.08292;NSAMP=2425;MSQ=32.97;RETAINED;RECLASSIFIED;AC=2425;AN=29246;NFAM=2339
chr22	27815180	27815236	chr22	27823571	27823617	306212	1105.68	+	-	DEL	PASS	306212	N	<DEL>	.	.	.	SVTYPE=DEL;POS=27815210;SVLEN=-8385;END=27823595;STRANDS=+-:53;CIPOS=-30,26;CIEND=-24,22;CIPOS95=0,0;CIEND95=0,0;SU=53;PE=33;SR=20;ALG=PROD;AF=6.839e-05;NSAMP=2;MSQ=552.84;AC=2;AN=29246;NFAM=2	.
chr22	27816079	27816084	chr22	27818706	27818710	306213	710.49	+	-	DEL	PASS	306213	N	<DEL>	.	.	.	SVTYPE=DEL;POS=27816082;SVLEN=-2627;END=27818709;STRANDS=+-:28;CIPOS=-3,2;CIEND=-3,1;CIPOS95=0,0;CIEND95=0,0;SU=28;PE=17;SR=11;ALG=PROD;AF=3.419e-05;NSAMP=1;MSQ=710.49;AC=1;AN=29246;NFAM=1	.
chr22	27816694	27816711	chr22	27816945	27816962	306214	81.54	+	-	BND	LOW	306214_1	N	N[chr22:27816955[	306214_2	N	]chr22:27816703]N	SVTYPE=BND;POS=27816703;STRANDS=+-:4;CIPOS=-9,8;CIEND=-9,8;CIPOS95=0,0;CIEND95=0,0;MATEID=306214_2;EVENT=306214;SU=4;PE=0;SR=4;ALG=PROD;AF=0.0001368;NSAMP=4;MSQ=17.36;RECLASSIFIED;AC=4;AN=29246;NFAM=4	SVTYPE=BND;POS=27816955;STRANDS=+-:4;CIPOS=-9,8;CIEND=-9,8;CIPOS95=0,0;CIEND95=0,0;MATEID=306214_1;EVENT=306214;SECONDARY;SU=4;PE=0;SR=4;ALG=PROD;AF=0.0001368;NSAMP=4;MSQ=17.36;RECLASSIFIED;AC=4;AN=29246;NFAM=4
chr22	27826839	27826896	chr22	27827145	27827202	306215	1453.14	+	-	BND	LOW	306215_1	N	N[chr22:27827175[	306215_2	N	]chr22:27826868]N	SVTYPE=BND;POS=27826868;STRANDS=+-:8;CIPOS=-29,28;CIEND=-29,28;CIPOS95=0,0;CIEND95=0,0;MATEID=306215_2;EVENT=306215;SU=8;PE=0;SR=8;ALG=PROD;AF=0.0007864;NSAMP=23;MSQ=18.89;RECLASSIFIED;AC=23;AN=29246;NFAM=23	SVTYPE=BND;POS=27827175;STRANDS=+-:8;CIPOS=-29,28;CIEND=-29,28;CIPOS95=0,0;CIEND95=0,0;MATEID=306215_1;EVENT=306215;SECONDARY;SU=8;PE=0;SR=8;ALG=PROD;AF=0.0007864;NSAMP=23;MSQ=18.89;RECLASSIFIED;AC=23;AN=29246;NFAM=23
chr22	27830023	27830023	chr22	27830755	27830755	306216	128828.0	+	-	BND	PASS	306216_1	N	N[chr22:27830756[	306216_2	N	]chr22:27830023]N	SVTYPE=BND;POS=27830023;STRANDS=+-:5356;CIPOS=0,0;CIEND=0,0;CIPOS95=0,0;CIEND95=0,0;MATEID=306216_2;EVENT=306216;SU=5356;PE=2977;SR=2379;ALG=PROD;AF=0.008309;NSAMP=240;MSQ=456.23;RECLASSIFIED;AC=243;AN=29246;NFAM=233	SVTYPE=BND;POS=27830756;STRANDS=+-:5356;CIPOS=0,0;CIEND=0,0;CIPOS95=0,0;CIEND95=0,0;MATEID=306216_1;EVENT=306216;SECONDARY;SU=5356;PE=2977;SR=2379;ALG=PROD;AF=0.008309;NSAMP=240;MSQ=456.23;RECLASSIFIED;AC=243;AN=29246;NFAM=233
chr22	27844526	27844530	chr22	27853968	27853975	504158	167.25	-	+	DUP	PASS	504158	N	<DUP>	.	.	.	SVTYPE=DUP;POS=27844529;SVLEN=9443;END=27853972;STRANDS=-+:19;CIPOS=-3,1;CIEND=-4,3;CIPOS95=0,0;CIEND95=0,0;SU=19;PE=10;SR=9;ALG=PROD;AF=3.419e-05;NSAMP=1;MSQ=166.69;AC=1;AN=29246;NFAM=1	.
chr22	27853652	27854089	chr22	27857813	27858394	306219	95.23	+	-	BND	LOW	306219_1	N	N[chr22:27858386[	306219_2	N	]chr22:27853662]N	SVTYPE=BND;POS=27853662;STRANDS=+-:5;IMPRECISE;CIPOS=-10,427;CIEND=-572,9;CIPOS95=-2,132;CIEND95=-178,0;MATEID=306219_2;EVENT=306219;SU=5;PE=5;SR=0;ALG=PROD;AF=3.419e-05;NSAMP=1;MSQ=95.23;RECLASSIFIED;AC=1;AN=29246;NFAM=1	SVTYPE=BND;POS=27858386;STRANDS=+-:5;IMPRECISE;CIPOS=-572,9;CIEND=-10,427;CIPOS95=-178,0;CIEND95=-2,132;MATEID=306219_1;EVENT=306219;SECONDARY;SU=5;PE=5;SR=0;ALG=PROD;AF=3.419e-05;NSAMP=1;MSQ=95.23;RECLASSIFIED;AC=1;AN=29246;NFAM=1
chr22	27853653	27854110	chr22	27859577	27860138	306220	116.27	+	-	BND	LOW	306220_1	N	N[chr22:27860130[	306220_2	N	]chr22:27853662]N	SVTYPE=BND;POS=27853662;STRANDS=+-:6;IMPRECISE;CIPOS=-9,448;CIEND=-552,9;CIPOS95=0,155;CIEND95=-166,0;MATEID=306220_2;EVENT=306220;SU=6;PE=6;SR=0;ALG=PROD;AF=3.419e-05;NSAMP=1;MSQ=116.27;RECLASSIFIED;AC=1;AN=29246;NFAM=1	SVTYPE=BND;POS=27860130;STRANDS=+-:6;IMPRECISE;CIPOS=-552,9;CIEND=-9,448;CIPOS95=-166,0;CIEND95=0,155;MATEID=306220_1;EVENT=306220;SECONDARY;SU=6;PE=6;SR=0;ALG=PROD;AF=3.419e-05;NSAMP=1;MSQ=116.27;RECLASSIFIED;AC=1;AN=29246;NFAM=1
chr22	27853660	27853664	chr22	27854850	27854852	306218	227.17	+	-	BND	LOW	306218_1	N	N[chr22:27854853[	306218_2	N	]chr22:27853663]N	SVTYPE=BND;POS=27853663;STRANDS=+-:20;CIPOS=-3,1;CIEND=-2,0;CIPOS95=0,0;CIEND95=0,0;MATEID=306218_2;EVENT=306218;SU=20;PE=6;SR=14;ALG=PROD;AF=3.419e-05;NSAMP=1;MSQ=227.17;RECLASSIFIED;AC=1;AN=29246;NFAM=1	SVTYPE=BND;POS=27854853;STRANDS=+-:20;CIPOS=-2,0;CIEND=-3,1;CIPOS95=0,0;CIEND95=0,0;MATEID=306218_1;EVENT=306218;SECONDARY;SU=20;PE=6;SR=14;ALG=PROD;AF=3.419e-05;NSAMP=1;MSQ=227.17;RECLASSIFIED;AC=1;AN=29246;NFAM=1
chr22	27858511	27858515	chr22	27860127	27860130	306221	62.29	+	-	BND	LOW	306221_1	N	N[chr22:27860130[	306221_2	N	]chr22:27858514]N	SVTYPE=BND;POS=27858514;STRANDS=+-:15;CIPOS=-3,1;CIEND=-2,1;CIPOS95=0,0;CIEND95=0,0;MATEID=306221_2;EVENT=306221;SU=15;PE=1;SR=14;ALG=PROD;AF=3.419e-05;NSAMP=1;MSQ=62.29;RECLASSIFIED;AC=1;AN=29246;NFAM=1	SVTYPE=BND;POS=27860130;STRANDS=+-:15;CIPOS=-2,1;CIEND=-3,1;CIPOS95=0,0;CIEND95=0,0;MATEID=306221_1;EVENT=306221;SECONDARY;SU=15;PE=1;SR=14;ALG=PROD;AF=3.419e-05;NSAMP=1;MSQ=62.29;RECLASSIFIED;AC=1;AN=29246;NFAM=1
chr22	27865892	27865898	chr22	27866178	27866185	504160	270.66	-	+	DUP	PASS	504160	N	<DUP>	.	.	.	SVTYPE=DUP;POS=27865895;SVLEN=288;END=27866183;STRANDS=-+:14;CIPOS=-3,3;CIEND=-5,2;CIPOS95=0,0;CIEND95=0,0;SU=14;PE=2;SR=12;ALG=PROD;AF=3.419e-05;NSAMP=1;MSQ=218.79;AC=1;AN=29246;NFAM=1	.
chr22	27867849	27867868	chr22	27868197	27868203	306222	893.13	+	-	BND	LOW	306222_1	N	N[chr22:27868202[	306222_2	N	]chr22:27867859]N	SVTYPE=BND;POS=27867859;STRANDS=+-:14;CIPOS=-10,9;CIEND=-4,2;CIPOS95=0,0;CIEND95=0,0;MATEID=306222_2;EVENT=306222;SU=14;PE=3;SR=11;ALG=PROD;AF=0.0002735;NSAMP=8;MSQ=13.7;RECLASSIFIED;AC=8;AN=29246;NFAM=8	SVTYPE=BND;POS=27868202;STRANDS=+-:14;CIPOS=-4,2;CIEND=-10,9;CIPOS95=0,0;CIEND95=0,0;MATEID=306222_1;EVENT=306222;SECONDARY;SU=14;PE=3;SR=11;ALG=PROD;AF=0.0002735;NSAMP=8;MSQ=13.7;RECLASSIFIED;AC=8;AN=29246;NFAM=8
chr22	27894627	27895167	chr22	27910431	27910971	306225	8.95	+	-	BND	LOW	306225_1	N	N[chr22:27910963[	306225_2	N	]chr22:27894637]N	SVTYPE=BND;POS=27894637;STRANDS=+-:4;IMPRECISE;CIPOS=-10,530;CIEND=-531,9;CIPOS95=0,188;CIEND95=-183,0;MATEID=306225_2;EVENT=306225;SU=4;PE=4;SR=0;ALG=PROD;AF=3.419e-05;NSAMP=1;MSQ=8.86;RECLASSIFIED;AC=1;AN=29246;NFAM=1	SVTYPE=BND;POS=27910963;STRANDS=+-:4;IMPRECISE;CIPOS=-531,9;CIEND=-10,530;CIPOS95=-183,0;CIEND95=0,188;MATEID=306225_1;EVENT=306225;SECONDARY;SU=4;PE=4;SR=0;ALG=PROD;AF=3.419e-05;NSAMP=1;MSQ=8.86;RECLASSIFIED;AC=1;AN=29246;NFAM=1
chr22	27894628	27894647	chr22	27896537	27896556	306224	83.59	+	-	BND	LOW	306224_1	N	N[chr22:27896548[	306224_2	N	]chr22:27894638]N	SVTYPE=BND;POS=27894638;STRANDS=+-:10;CIPOS=-10,9;CIEND=-10,9;CIPOS95=0,0;CIEND95=0,0;MATEID=306224_2;EVENT=306224;SU=10;PE=0;SR=10;ALG=PROD;AF=3.419e-05;NSAMP=1;MSQ=83.59;RECLASSIFIED;AC=1;AN=29246;NFAM=1	SVTYPE=BND;POS=27896548;STRANDS=+-:10;CIPOS=-10,9;CIEND=-10,9;CIPOS95=0,0;CIEND95=0,0;MATEID=306224_1;EVENT=306224;SECONDARY;SU=10;PE=0;SR=10;ALG=PROD;AF=3.419e-05;NSAMP=1;MSQ=83.59;RECLASSIFIED;AC=1;AN=29246;NFAM=1
chr22	27896617	27896636	chr22	27897789	27897808	306226	89.6	+	-	BND	LOW	306226_1	N	N[chr22:27897800[	306226_2	N	]chr22:27896627]N	SVTYPE=BND;POS=27896627;STRANDS=+-:10;CIPOS=-10,9;CIEND=-10,9;CIPOS95=0,0;CIEND95=0,0;MATEID=306226_2;EVENT=306226;SU=10;PE=0;SR=10;ALG=PROD;AF=3.419e-05;NSAMP=1;MSQ=89.6;RECLASSIFIED;AC=1;AN=29246;NFAM=1	SVTYPE=BND;POS=27897800;STRANDS=+-:10;CIPOS=-10,9;CIEND=-10,9;CIPOS95=0,0;CIEND95=0,0;MATEID=306226_1;EVENT=306226;SECONDARY;SU=10;PE=0;SR=10;ALG=PROD;AF=3.419e-05;NSAMP=1;MSQ=89.6;RECLASSIFIED;AC=1;AN=29246;NFAM=1
chr22	27896618	27897155	chr22	27910424	27910971	306227	65.17	+	-	BND	LOW	306227_1	N	N[chr22:27910963[	306227_2	N	]chr22:27896626]N	SVTYPE=BND;POS=27896626;STRANDS=+-:4;IMPRECISE;CIPOS=-8,529;CIEND=-538,9;CIPOS95=0,189;CIEND95=-174,1;MATEID=306227_2;EVENT=306227;SU=4;PE=4;SR=0;ALG=PROD;AF=3.419e-05;NSAMP=1;MSQ=65.17;RECLASSIFIED;AC=1;AN=29246;NFAM=1	SVTYPE=BND;POS=27910963;STRANDS=+-:4;IMPRECISE;CIPOS=-538,9;CIEND=-8,529;CIPOS95=-174,1;CIEND95=0,189;MATEID=306227_1;EVENT=306227;SECONDARY;SU=4;PE=4;SR=0;ALG=PROD;AF=3.419e-05;NSAMP=1;MSQ=65.17;RECLASSIFIED;AC=1;AN=29246;NFAM=1
chr22	27897891	27897896	chr22	27910952	27910971	306228	122.22	+	-	BND	LOW	306228_1	N	N[chr22:27910963[	306228_2	N	]chr22:27897894]N	SVTYPE=BND;POS=27897894;STRANDS=+-:15;CIPOS=-3,2;CIEND=-10,9;CIPOS95=0,0;CIEND95=0,0;MATEID=306228_2;EVENT=306228;SU=15;PE=3;SR=12;ALG=PROD;AF=3.419e-05;NSAMP=1;MSQ=122.22;RECLASSIFIED;AC=1;AN=29246;NFAM=1	SVTYPE=BND;POS=27910963;STRANDS=+-:15;CIPOS=-10,9;CIEND=-3,2;CIPOS95=0,0;CIEND95=0,0;MATEID=306228_1;EVENT=306228;SECONDARY;SU=15;PE=3;SR=12;ALG=PROD;AF=3.419e-05;NSAMP=1;MSQ=122.22;RECLASSIFIED;AC=1;AN=29246;NFAM=1
chr22	27906396	27906443	chr22	27906611	27906656	504161	314.11	-	+	DUP	PASS	504161	N	<DUP>	.	.	.	SVTYPE=DUP;POS=27906420;SVLEN=214;END=27906634;STRANDS=-+:31;CIPOS=-24,23;CIEND=-23,22;CIPOS95=0,0;CIEND95=0,0;SU=31;PE=0;SR=31;ALG=PROD;AF=0.0002052;NSAMP=6;MSQ=51.84;AC=6;AN=29246;NFAM=6	.
chr22	27911101	27911120	chr22	27914305	27914324	306229	117.55	+	-	BND	LOW	306229_1	N	N[chr22:27914316[	306229_2	N	]chr22:27911111]N	SVTYPE=BND;POS=27911111;STRANDS=+-:10;CIPOS=-10,9;CIEND=-10,9;CIPOS95=0,0;CIEND95=0,0;MATEID=306229_2;EVENT=306229;SU=10;PE=0;SR=10;ALG=PROD;AF=3.419e-05;NSAMP=1;MSQ=110.58;RECLASSIFIED;AC=1;AN=29246;NFAM=1	SVTYPE=BND;POS=27914316;STRANDS=+-:10;CIPOS=-10,9;CIEND=-10,9;CIPOS95=0,0;CIEND95=0,0;MATEID=306229_1;EVENT=306229;SECONDARY;SU=10;PE=0;SR=10;ALG=PROD;AF=3.419e-05;NSAMP=1;MSQ=110.58;RECLASSIFIED;AC=1;AN=29246;NFAM=1
chr22	27928009	27928013	chr22	27945873	27945878	504162	250.19	-	+	DUP	PASS	504162	N	<DUP>	.	.	.	SVTYPE=DUP;POS=27928012;SVLEN=17864;END=27945876;STRANDS=-+:21;CIPOS=-3,1;CIEND=-3,2;CIPOS95=0,0;CIEND95=0,0;SU=21;PE=11;SR=10;ALG=PROD;AF=6.839e-05;NSAMP=1;MSQ=249.66;AC=2;AN=29246;NFAM=1	.
chr22	27931976	27932033	chr22	27932259	27932316	306230	112.88	+	-	BND	LOW	306230_1	N	N[chr22:27932289[	306230_2	N	]chr22:27932005]N	SVTYPE=BND;POS=27932005;STRANDS=+-:9;CIPOS=-29,28;CIEND=-29,28;CIPOS95=0,0;CIEND95=0,0;MATEID=306230_2;EVENT=306230;SU=9;PE=0;SR=9;ALG=PROD;AF=0.0001368;NSAMP=4;MSQ=23.36;RECLASSIFIED;AC=4;AN=29246;NFAM=4	SVTYPE=BND;POS=27932289;STRANDS=+-:9;CIPOS=-29,28;CIEND=-29,28;CIPOS95=0,0;CIEND95=0,0;MATEID=306230_1;EVENT=306230;SECONDARY;SU=9;PE=0;SR=9;ALG=PROD;AF=0.0001368;NSAMP=4;MSQ=23.36;RECLASSIFIED;AC=4;AN=29246;NFAM=4
chr22	27938907	27938957	chr22	27939376	27939433	306232	6603.92	+	-	BND	PASS	306232_1	N	N[chr22:27939407[	306232_2	N	]chr22:27938932]N	SVTYPE=BND;POS=27938932;STRANDS=+-:163;CIPOS=-25,25;CIEND=-30,27;CIPOS95=0,0;CIEND95=0,0;MATEID=306232_2;EVENT=306232;SU=163;PE=99;SR=64;ALG=PROD;AF=0.0006155;NSAMP=18;MSQ=361.76;RECLASSIFIED;AC=18;AN=29246;NFAM=17	SVTYPE=BND;POS=27939407;STRANDS=+-:163;CIPOS=-30,27;CIEND=-25,25;CIPOS95=0,0;CIEND95=0,0;MATEID=306232_1;EVENT=306232;SECONDARY;SU=163;PE=99;SR=64;ALG=PROD;AF=0.0006155;NSAMP=18;MSQ=361.76;RECLASSIFIED;AC=18;AN=29246;NFAM=17
chr22	27938968	27938987	chr22	27939043	27939062	306231	197.69	+	-	BND	LOW	306231_1	N	N[chr22:27939054[	306231_2	N	]chr22:27938978]N	SVTYPE=BND;POS=27938978;STRANDS=+-:8;CIPOS=-10,9;CIEND=-10,9;CIPOS95=0,0;CIEND95=0,0;MATEID=306231_2;EVENT=306231;SU=8;PE=0;SR=8;ALG=PROD;AF=3.419e-05;NSAMP=1;MSQ=197.69;RECLASSIFIED;AC=1;AN=29246;NFAM=1	SVTYPE=BND;POS=27939054;STRANDS=+-:8;CIPOS=-10,9;CIEND=-10,9;CIPOS95=0,0;CIEND95=0,0;MATEID=306231_1;EVENT=306231;SECONDARY;SU=8;PE=0;SR=8;ALG=PROD;AF=3.419e-05;NSAMP=1;MSQ=197.69;RECLASSIFIED;AC=1;AN=29246;NFAM=1
chr22	27942037	27942538	chr22	27942894	27943341	504163	23669.4	-	+	BND	LOW	504163_1	N	]chr22:27942924]N	504163_2	N	N[chr22:27942510[	SVTYPE=BND;POS=27942510;STRANDS=-+:10;IMPRECISE;CIPOS=-472,29;CIEND=-30,417;CIPOS95=-69,29;CIEND95=-30,74;MATEID=504163_2;EVENT=504163;SU=10;PE=10;SR=0;ALG=PROD;AF=0.03334;NSAMP=975;MSQ=18.35;RECLASSIFIED;AC=975;AN=29246;NFAM=966	SVTYPE=BND;POS=27942924;STRANDS=-+:10;IMPRECISE;CIPOS=-30,417;CIEND=-472,29;CIPOS95=-30,74;CIEND95=-69,29;MATEID=504163_1;EVENT=504163;SECONDARY;SU=10;PE=10;SR=0;ALG=PROD;AF=0.03334;NSAMP=975;MSQ=18.35;RECLASSIFIED;AC=975;AN=29246;NFAM=966
chr22	28017522	28017569	chr22	28017581	28017628	306237	479.55	+	-	BND	LOW	306237_1	N	N[chr22:28017606[	306237_2	N	]chr22:28017546]N	SVTYPE=BND;POS=28017546;STRANDS=+-:21;CIPOS=-24,23;CIEND=-24,23;CIPOS95=0,0;CIEND95=0,0;MATEID=306237_2;EVENT=306237;SU=21;PE=0;SR=21;ALG=PROD;AF=6.839e-05;NSAMP=2;MSQ=239.71;RECLASSIFIED;AC=2;AN=29246;NFAM=1	SVTYPE=BND;POS=28017606;STRANDS=+-:21;CIPOS=-24,23;CIEND=-24,23;CIPOS95=0,0;CIEND95=0,0;MATEID=306237_1;EVENT=306237;SECONDARY;SU=21;PE=0;SR=21;ALG=PROD;AF=6.839e-05;NSAMP=2;MSQ=239.71;RECLASSIFIED;AC=2;AN=29246;NFAM=1
chr22	28041200	28041499	chr22	28061081	28061414	581374	158.68	-	-	BND	LOW	581374_1	N	[chr22:28061406[N	581374_2	N	[chr22:28041491[N	SVTYPE=BND;POS=28041491;STRANDS=--:9;IMPRECISE;CIPOS=-290,9;CIEND=-324,9;CIPOS95=-67,2;CIEND95=-96,2;MATEID=581374_2;EVENT=581374;SU=9;PE=9;SR=0;ALG=PROD;AF=3.419e-05;NSAMP=1;MSQ=158.68;AC=1;AN=29246;NFAM=1	SVTYPE=BND;POS=28061406;STRANDS=--:9;IMPRECISE;CIPOS=-324,9;CIEND=-290,9;CIPOS95=-96,2;CIEND95=-67,2;MATEID=581374_1;EVENT=581374;SECONDARY;SU=9;PE=9;SR=0;ALG=PROD;AF=3.419e-05;NSAMP=1;MSQ=158.68;AC=1;AN=29246;NFAM=1
chr22	28041353	28041712	chr22	28061658	28062115	581375	29.74	+	+	BND	LOW	581375_1	N	N]chr22:28061668]	581375_2	N	N]chr22:28041363]	SVTYPE=BND;POS=28041363;STRANDS=++:5;IMPRECISE;CIPOS=-10,349;CIEND=-10,447;CIPOS95=-2,77;CIEND95=-1,151;MATEID=581375_2;EVENT=581375;SU=5;PE=5;SR=0;ALG=PROD;AF=3.419e-05;NSAMP=1;MSQ=29.74;AC=1;AN=29246;NFAM=1	SVTYPE=BND;POS=28061668;STRANDS=++:5;IMPRECISE;CIPOS=-10,447;CIEND=-10,349;CIPOS95=-1,151;CIEND95=-2,77;MATEID=581375_1;EVENT=581375;SECONDARY;SU=5;PE=5;SR=0;ALG=PROD;AF=3.419e-05;NSAMP=1;MSQ=29.74;AC=1;AN=29246;NFAM=1
chr22	28059820	28060428	chr22	28196826	28197043	581376	9.3	-	-	BND	LOW	581376_1	N	[chr22:28197035[N	581376_2	N	[chr22:28060420[N	SVTYPE=BND;POS=28060420;STRANDS=--:5;IMPRECISE;CIPOS=-599,9;CIEND=-208,9;CIPOS95=-117,2;CIEND95=-86,2;MATEID=581376_2;EVENT=581376;SU=5;PE=5;SR=0;ALG=PROD;AF=3.419e-05;NSAMP=1;MSQ=9.3;AC=1;AN=29246;NFAM=1	SVTYPE=BND;POS=28197035;STRANDS=--:5;IMPRECISE;CIPOS=-208,9;CIEND=-599,9;CIPOS95=-86,2;CIEND95=-117,2;MATEID=581376_1;EVENT=581376;SECONDARY;SU=5;PE=5;SR=0;ALG=PROD;AF=3.419e-05;NSAMP=1;MSQ=9.3;AC=1;AN=29246;NFAM=1
chr22	28060619	28061207	chr22	28196956	28197485	581377	32.75	+	+	BND	LOW	581377_1	N	N]chr22:28196966]	581377_2	N	N]chr22:28060629]	SVTYPE=BND;POS=28060629;STRANDS=++:5;IMPRECISE;CIPOS=-10,578;CIEND=-10,519;CIPOS95=-2,127;CIEND95=-2,123;MATEID=581377_2;EVENT=581377;SU=5;PE=5;SR=0;ALG=PROD;AF=3.419e-05;NSAMP=1;MSQ=32.75;AC=1;AN=29246;NFAM=1	SVTYPE=BND;POS=28196966;STRANDS=++:5;IMPRECISE;CIPOS=-10,519;CIEND=-10,578;CIPOS95=-2,123;CIEND95=-2,127;MATEID=581377_1;EVENT=581377;SECONDARY;SU=5;PE=5;SR=0;ALG=PROD;AF=3.419e-05;NSAMP=1;MSQ=32.75;AC=1;AN=29246;NFAM=1
chr22	28069916	28069933	chrX	74786829	74786846	59792	38.95	-	+	BND	LOW	59792_1	N	]chrX:74786838]N	59792_2	N	N[chr22:28069926[	SVTYPE=BND;POS=28069926;STRANDS=-+:4;CIPOS=-9,8;CIEND=-9,8;CIPOS95=0,0;CIEND95=0,0;MATEID=59792_2;EVENT=59792;SU=4;PE=0;SR=4;ALG=PROD;AF=3.419e-05;NSAMP=1;MSQ=38.82;AC=1;AN=29246;NFAM=1	SVTYPE=BND;POS=74786838;STRANDS=-+:4;CIPOS=-9,8;CIEND=-9,8;CIPOS95=0,0;CIEND95=0,0;MATEID=59792_1;EVENT=59792;SECONDARY;SU=4;PE=0;SR=4;ALG=PROD;AF=3.419e-05;NSAMP=1;MSQ=38.82;AC=1;AN=29246;NFAM=1
chr22	28084664	28084666	chr22	28088594	28088595	306241	77606.5	+	-	DEL	PASS	306241	N	<DEL>	.	.	.	SVTYPE=DEL;POS=28084665;SVLEN=-3930;END=28088595;STRANDS=+-:2315;CIPOS=-1,1;CIEND=-1,0;CIPOS95=0,0;CIEND95=0,0;SU=2315;PE=1668;SR=647;ALG=PROD;AF=0.003214;NSAMP=94;MSQ=516.18;AC=94;AN=29246;NFAM=81	.
chr22	28089185	28089458	chr22	28089960	28090239	504165	8787.09	-	+	BND	LOW	504165_1	N	]chr22:28089974]N	504165_2	N	N[chr22:28089441[	SVTYPE=BND;POS=28089441;STRANDS=-+:422;IMPRECISE;CIPOS=-255,18;CIEND=-14,265;CIPOS95=-5,5;CIEND95=-4,4;MATEID=504165_2;EVENT=504165;SU=422;PE=422;SR=0;ALG=PROD;AF=0.002564;NSAMP=75;MSQ=65.58;RECLASSIFIED;AC=75;AN=29246;NFAM=68	SVTYPE=BND;POS=28089974;STRANDS=-+:422;IMPRECISE;CIPOS=-14,265;CIEND=-255,18;CIPOS95=-4,4;CIEND95=-5,5;MATEID=504165_1;EVENT=504165;SECONDARY;SU=422;PE=422;SR=0;ALG=PROD;AF=0.002564;NSAMP=75;MSQ=65.58;RECLASSIFIED;AC=75;AN=29246;NFAM=68
chr22	28135731	28135748	chr22	28135880	28135897	306242	53.4	+	-	DEL	PASS	306242	N	<DEL>	.	.	.	SVTYPE=DEL;POS=28135740;SVLEN=-149;END=28135889;STRANDS=+-:4;CIPOS=-9,8;CIEND=-9,8;CIPOS95=0,0;CIEND95=0,0;SU=4;PE=0;SR=4;ALG=PROD;AF=3.419e-05;NSAMP=1;MSQ=50.78;AC=1;AN=29246;NFAM=1	.
chr22	28140917	28140934	chr22	47379036	47379053	504166	25722.9	-	+	BND	LOW	504166_1	N	]chr22:47379045]N	504166_2	N	N[chr22:28140927[	SVTYPE=BND;POS=28140927;STRANDS=-+:28;CIPOS=-9,8;CIEND=-9,8;CIPOS95=0,0;CIEND95=0,0;MATEID=504166_2;EVENT=504166;SU=28;PE=0;SR=28;ALG=PROD;AF=0.02359;NSAMP=690;MSQ=18.62;RECLASSIFIED;AC=690;AN=29246;NFAM=669	SVTYPE=BND;POS=47379045;STRANDS=-+:28;CIPOS=-9,8;CIEND=-9,8;CIPOS95=0,0;CIEND95=0,0;MATEID=504166_1;EVENT=504166;SECONDARY;SU=28;PE=0;SR=28;ALG=PROD;AF=0.02359;NSAMP=690;MSQ=18.62;RECLASSIFIED;AC=690;AN=29246;NFAM=669
chr22	28140934	28141033	chr22	47378929	47379039	306243	15864.2	+	-	BND	LOW	306243_1	N	N[chr22:47378980[	306243_2	N	]chr22:28140984]N	SVTYPE=BND;POS=28140984;STRANDS=+-:91;IMPRECISE;CIPOS=-50,49;CIEND=-50,60;CIPOS95=0,0;CIEND95=-32,32;MATEID=306243_2;EVENT=306243;SU=91;PE=0;SR=91;ALG=SUM;AF=0.01067;NSAMP=312;MSQ=25.91;RECLASSIFIED;AC=312;AN=29246;NFAM=306	SVTYPE=BND;POS=47378980;STRANDS=+-:91;IMPRECISE;CIPOS=-50,60;CIEND=-50,49;CIPOS95=-32,32;CIEND95=0,0;MATEID=306243_1;EVENT=306243;SECONDARY;SU=91;PE=0;SR=91;ALG=SUM;AF=0.01067;NSAMP=312;MSQ=25.91;RECLASSIFIED;AC=312;AN=29246;NFAM=306
chr22	28167491	28167501	chr22	28200003	28200022	306246	335.45	+	-	DEL	PASS	306246	N	<DEL>	.	.	.	SVTYPE=DEL;POS=28167492;SVLEN=-32521;END=28200013;STRANDS=+-:15;IMPRECISE;CIPOS=-1,9;CIEND=-10,9;CIPOS95=0,1;CIEND95=0,0;SU=15;PE=10;SR=5;ALG=PROD;AF=3.419e-05;NSAMP=1;MSQ=335.45;AC=1;AN=29246;NFAM=1	.
chr22	28168281	28168778	chr22	28533963	28534318	504167	123.36	-	+	BND	LOW	504167_1	N	]chr22:28533993]N	504167_2	N	N[chr22:28168750[	SVTYPE=BND;POS=28168750;STRANDS=-+:18;IMPRECISE;CIPOS=-468,29;CIEND=-30,325;CIPOS95=-86,29;CIEND95=-30,53;MATEID=504167_2;EVENT=504167;SU=18;PE=18;SR=0;ALG=PROD;AF=0.0001026;NSAMP=3;MSQ=41.12;RECLASSIFIED;AC=3;AN=29246;NFAM=2	SVTYPE=BND;POS=28533993;STRANDS=-+:18;IMPRECISE;CIPOS=-30,325;CIEND=-468,29;CIPOS95=-30,53;CIEND95=-86,29;MATEID=504167_1;EVENT=504167;SECONDARY;SU=18;PE=18;SR=0;ALG=PROD;AF=0.0001026;NSAMP=3;MSQ=41.12;RECLASSIFIED;AC=3;AN=29246;NFAM=2
chr22	28169013	28169533	chr22	28533867	28534303	306249	214.91	+	-	BND	LOW	306249_1	N	N[chr22:28534275[	306249_2	N	]chr22:28169043]N	SVTYPE=BND;POS=28169043;STRANDS=+-:18;IMPRECISE;CIPOS=-30,490;CIEND=-407,29;CIPOS95=-30,111;CIEND95=-41,29;MATEID=306249_2;EVENT=306249;SU=18;PE=18;SR=0;ALG=PROD;AF=0.0001026;NSAMP=3;MSQ=71.64;RECLASSIFIED;AC=3;AN=29246;NFAM=2	SVTYPE=BND;POS=28534275;STRANDS=+-:18;IMPRECISE;CIPOS=-407,29;CIEND=-30,490;CIPOS95=-41,29;CIEND95=-30,111;MATEID=306249_1;EVENT=306249;SECONDARY;SU=18;PE=18;SR=0;ALG=PROD;AF=0.0001026;NSAMP=3;MSQ=71.64;RECLASSIFIED;AC=3;AN=29246;NFAM=2
chr22	28169207	28169719	chr22	28491059	28491651	306248	161.81	+	-	DEL	PASS	306248	N	<DEL>	.	.	.	SVTYPE=DEL;POS=28169217;SVLEN=-322425;END=28491642;STRANDS=+-:7;IMPRECISE;CIPOS=-10,502;CIEND=-583,9;CIPOS95=-2,98;CIEND95=-90,2;SU=7;PE=7;SR=0;ALG=PROD;AF=3.419e-05;NSAMP=1;MSQ=161.81;AC=1;AN=29246;NFAM=1	.
chr22	28192303	28192969	chr22	28209553	28210480	306252	1455.91	+	-	BND	LOW	306252_1	N	N[chr22:28210106[	306252_2	N	]chr22:28192333]N	SVTYPE=BND;POS=28192333;STRANDS=+-:23;IMPRECISE;CIPOS=-30,636;CIEND=-552,375;CIPOS95=-30,334;CIEND95=-343,343;MATEID=306252_2;EVENT=306252;SU=23;PE=23;SR=0;ALG=SUM;AF=0.0002052;NSAMP=6;MSQ=79.22;RECLASSIFIED;AC=6;AN=29246;NFAM=6	SVTYPE=BND;POS=28210106;STRANDS=+-:23;IMPRECISE;CIPOS=-552,375;CIEND=-30,636;CIPOS95=-343,343;CIEND95=-30,334;MATEID=306252_1;EVENT=306252;SECONDARY;SU=23;PE=23;SR=0;ALG=SUM;AF=0.0002052;NSAMP=6;MSQ=79.22;RECLASSIFIED;AC=6;AN=29246;NFAM=6
chr22	28192773	28193069	chr22	28210865	28211237	504171	142.27	-	+	BND	LOW	504171_1	N	]chr22:28210895]N	504171_2	N	N[chr22:28193041[	SVTYPE=BND;POS=28193041;STRANDS=-+:11;IMPRECISE;CIPOS=-267,29;CIEND=-30,342;CIPOS95=-46,29;CIEND95=-30,87;MATEID=504171_2;EVENT=504171;SU=11;PE=11;SR=0;ALG=PROD;AF=0.0001026;NSAMP=3;MSQ=35.01;RETAINED;RECLASSIFIED;AC=3;AN=29246;NFAM=3	SVTYPE=BND;POS=28210895;STRANDS=-+:11;IMPRECISE;CIPOS=-30,342;CIEND=-267,29;CIPOS95=-30,87;CIEND95=-46,29;MATEID=504171_1;EVENT=504171;SECONDARY;SU=11;PE=11;SR=0;ALG=PROD;AF=0.0001026;NSAMP=3;MSQ=35.01;RETAINED;RECLASSIFIED;AC=3;AN=29246;NFAM=3
chr22	28193053	28193354	chr22	28210622	28210861	306251	2100.67	+	-	BND	LOW	306251_1	N	N[chr22:28210838[	306251_2	N	]chr22:28193065]N	SVTYPE=BND;POS=28193065;STRANDS=+-:135;IMPRECISE;CIPOS=-12,289;CIEND=-215,24;CIPOS95=-10,10;CIEND95=-8,8;MATEID=306251_2;EVENT=306251;SU=135;PE=135;SR=0;ALG=PROD;AF=0.0003419;NSAMP=10;MSQ=102.62;RECLASSIFIED;AC=10;AN=29246;NFAM=10	SVTYPE=BND;POS=28210838;STRANDS=+-:135;IMPRECISE;CIPOS=-215,24;CIEND=-12,289;CIPOS95=-8,8;CIEND95=-10,10;MATEID=306251_1;EVENT=306251;SECONDARY;SU=135;PE=135;SR=0;ALG=PROD;AF=0.0003419;NSAMP=10;MSQ=102.62;RECLASSIFIED;AC=10;AN=29246;NFAM=10
chr22	28194140	28194462	chr22	28212178	28212442	504173	1886.29	-	+	BND	LOW	504173_1	N	]chr22:28212188]N	504173_2	N	N[chr22:28194450[	SVTYPE=BND;POS=28194450;STRANDS=-+:681;IMPRECISE;CIPOS=-309,13;CIEND=-10,254;CIPOS95=-18,13;CIEND95=-10,10;MATEID=504173_2;EVENT=504173;SU=681;PE=681;SR=0;ALG=PROD;AF=0.001504;NSAMP=44;MSQ=15.62;RECLASSIFIED;AC=44;AN=29246;NFAM=43	SVTYPE=BND;POS=28212188;STRANDS=-+:681;IMPRECISE;CIPOS=-10,254;CIEND=-309,13;CIPOS95=-10,10;CIEND95=-18,13;MATEID=504173_1;EVENT=504173;SECONDARY;SU=681;PE=681;SR=0;ALG=PROD;AF=0.001504;NSAMP=44;MSQ=15.62;RECLASSIFIED;AC=44;AN=29246;NFAM=43
chr22	28196670	28197043	chr22	28214092	28214501	306254	2621.78	+	-	BND	LOW	306254_1	N	N[chr22:28214439[	306254_2	N	]chr22:28196708]N	SVTYPE=BND;POS=28196708;STRANDS=+-:96;IMPRECISE;CIPOS=-38,335;CIEND=-346,63;CIPOS95=-38,47;CIEND95=-36,36;MATEID=306254_2;EVENT=306254;SU=96;PE=96;SR=0;ALG=PROD;AF=3.419e-05;NSAMP=1;MSQ=278.66;RECLASSIFIED;AC=1;AN=29246;NFAM=1	SVTYPE=BND;POS=28214439;STRANDS=+-:96;IMPRECISE;CIPOS=-346,63;CIEND=-38,335;CIPOS95=-36,36;CIEND95=-38,47;MATEID=306254_1;EVENT=306254;SECONDARY;SU=96;PE=96;SR=0;ALG=PROD;AF=3.419e-05;NSAMP=1;MSQ=278.66;RECLASSIFIED;AC=1;AN=29246;NFAM=1
chr22	28207288	28207339	chr22	28207372	28207423	306257	416.75	+	-	DEL	PASS	306257	N	<DEL>	.	.	.	SVTYPE=DEL;POS=28207314;SVLEN=-84;END=28207398;STRANDS=+-:16;CIPOS=-26,25;CIEND=-26,25;CIPOS95=0,0;CIEND95=0,0;SU=16;PE=0;SR=16;ALG=PROD;AF=6.839e-05;NSAMP=2;MSQ=208.34;RETAINED;AC=2;AN=29246;NFAM=2	.
chr22	28224922	28225165	chr22	28256244	28256572	504176	233.18	-	+	DUP	PASS	504176	N	<DUP>	.	.	.	SVTYPE=DUP;POS=28225136;SVLEN=31138;END=28256274;STRANDS=-+:23;IMPRECISE;CIPOS=-214,29;CIEND=-30,298;CIPOS95=-29,29;CIEND95=-30,34;SU=23;PE=23;SR=0;ALG=PROD;AF=6.839e-05;NSAMP=2;MSQ=115.57;AC=2;AN=29246;NFAM=2	.
chr22	28226580	28226591	chr22	28226632	28226643	306258	152.95	+	-	BND	LOW	306258_1	N	N[chr22:28226639[	306258_2	N	]chr22:28226586]N	SVTYPE=BND;POS=28226586;STRANDS=+-:6;CIPOS=-6,5;CIEND=-6,5;CIPOS95=0,0;CIEND95=0,0;MATEID=306258_2;EVENT=306258;SU=6;PE=0;SR=6;ALG=PROD;AF=3.419e-05;NSAMP=1;MSQ=152.86;RECLASSIFIED;AC=1;AN=29246;NFAM=1	SVTYPE=BND;POS=28226639;STRANDS=+-:6;CIPOS=-6,5;CIEND=-6,5;CIPOS95=0,0;CIEND95=0,0;MATEID=306258_1;EVENT=306258;SECONDARY;SU=6;PE=0;SR=6;ALG=PROD;AF=3.419e-05;NSAMP=1;MSQ=152.86;RECLASSIFIED;AC=1;AN=29246;NFAM=1
chr22	28233349	28233368	chr22	28233494	28233513	581379	135.16	+	+	INV	LOW	581379	N	<INV>	.	.	.	SVTYPE=INV;POS=28233359;SVLEN=145;END=28233504;STRANDS=++:2,--:2;IMPRECISE;CIPOS=-10,9;CIEND=-10,9;CIPOS95=-3,3;CIEND95=-3,1;SU=4;PE=3;SR=1;ALG=PROD;AF=0.000171;NSAMP=5;MSQ=26.52;AC=5;AN=29246;NFAM=5	.
chr22	28246678	28246683	chr22	28247650	28247654	306259	503.59	+	-	DEL	PASS	306259	N	<DEL>	.	.	.	SVTYPE=DEL;POS=28246681;SVLEN=-972;END=28247653;STRANDS=+-:22;CIPOS=-3,2;CIEND=-3,1;CIPOS95=0,0;CIEND95=0,0;SU=22;PE=11;SR=11;ALG=PROD;AF=3.419e-05;NSAMP=1;MSQ=503.59;AC=1;AN=29246;NFAM=1	.
chr22	28253364	28253372	chr22	28253913	28253923	306260	5333.76	+	-	BND	PASS	306260_1	N	N[chr22:28253920[	306260_2	N	]chr22:28253368]N	SVTYPE=BND;POS=28253368;STRANDS=+-:187;CIPOS=-4,4;CIEND=-6,4;CIPOS95=0,0;CIEND95=0,0;MATEID=306260_2;EVENT=306260;SU=187;PE=120;SR=67;ALG=PROD;AF=0.0004103;NSAMP=12;MSQ=398.21;RECLASSIFIED;AC=12;AN=29246;NFAM=12	SVTYPE=BND;POS=28253920;STRANDS=+-:187;CIPOS=-6,4;CIEND=-4,4;CIPOS95=0,0;CIEND95=0,0;MATEID=306260_1;EVENT=306260;SECONDARY;SU=187;PE=120;SR=67;ALG=PROD;AF=0.0004103;NSAMP=12;MSQ=398.21;RECLASSIFIED;AC=12;AN=29246;NFAM=12
chr22	28282535	28282540	chr22	28282740	28282745	306261	515.61	+	-	BND	PASS	306261_1	N	N[chr22:28282744[	306261_2	N	]chr22:28282538]N	SVTYPE=BND;POS=28282538;STRANDS=+-:11;CIPOS=-3,2;CIEND=-3,2;CIPOS95=0,0;CIEND95=0,0;MATEID=306261_2;EVENT=306261;SU=11;PE=0;SR=11;ALG=PROD;AF=6.839e-05;NSAMP=2;MSQ=253.21;RECLASSIFIED;AC=2;AN=29246;NFAM=2	SVTYPE=BND;POS=28282744;STRANDS=+-:11;CIPOS=-3,2;CIEND=-3,2;CIPOS95=0,0;CIEND95=0,0;MATEID=306261_1;EVENT=306261;SECONDARY;SU=11;PE=0;SR=11;ALG=PROD;AF=6.839e-05;NSAMP=2;MSQ=253.21;RECLASSIFIED;AC=2;AN=29246;NFAM=2
chr22	28288202	28288247	chr22	28292202	28292260	306262	845.18	+	-	DEL	PASS	306262	N	<DEL>	.	.	.	SVTYPE=DEL;POS=28288225;SVLEN=-4007;END=28292232;STRANDS=+-:39;CIPOS=-23,22;CIEND=-30,28;CIPOS95=0,0;CIEND95=0,0;SU=39;PE=23;SR=16;ALG=PROD;AF=6.839e-05;NSAMP=2;MSQ=422.59;AC=2;AN=29246;NFAM=2	.
chr22	28290803	28290821	chr22	28292756	28292762	581381	311.47	+	+	BND	PASS	581381_1	N	N]chr22:28292760]	581381_2	N	N]chr22:28290813]	SVTYPE=BND;POS=28290813;STRANDS=++:19;CIPOS=-10,8;CIEND=-4,2;CIPOS95=0,0;CIEND95=0,0;MATEID=581381_2;EVENT=581381;SU=19;PE=8;SR=11;ALG=PROD;AF=3.419e-05;NSAMP=1;MSQ=311.47;AC=1;AN=29246;NFAM=1	SVTYPE=BND;POS=28292760;STRANDS=++:19;CIPOS=-4,2;CIEND=-10,8;CIPOS95=0,0;CIEND95=0,0;MATEID=581381_1;EVENT=581381;SECONDARY;SU=19;PE=8;SR=11;ALG=PROD;AF=3.419e-05;NSAMP=1;MSQ=311.47;AC=1;AN=29246;NFAM=1
chr22	28290831	28290832	chr22	28292411	28292423	581380	524.25	-	-	BND	PASS	581380_1	N	[chr22:28292415[N	581380_2	N	[chr22:28290832[N	SVTYPE=BND;POS=28290832;STRANDS=--:19;CIPOS=0,1;CIEND=-3,9;CIPOS95=0,0;CIEND95=0,0;MATEID=581380_2;EVENT=581380;SU=19;PE=5;SR=14;ALG=PROD;AF=3.419e-05;NSAMP=1;MSQ=524.25;AC=1;AN=29246;NFAM=1	SVTYPE=BND;POS=28292415;STRANDS=--:19;CIPOS=-3,9;CIEND=0,1;CIPOS95=0,0;CIEND95=0,0;MATEID=581380_1;EVENT=581380;SECONDARY;SU=19;PE=5;SR=14;ALG=PROD;AF=3.419e-05;NSAMP=1;MSQ=524.25;AC=1;AN=29246;NFAM=1
chr22	28303986	28304081	chr22	28305264	28305300	581382	6.08	+	+	INV	LOW	581382	N	<INV>	.	.	.	SVTYPE=INV;POS=28304009;SVLEN=1265;END=28305274;STRANDS=++:3,--:1;IMPRECISE;CIPOS=-23,72;CIEND=-10,26;CIPOS95=-13,60;CIEND95=-1,17;SU=4;PE=4;SR=0;ALG=PROD;AF=3.419e-05;NSAMP=1;MSQ=4.64;AC=1;AN=29246;NFAM=1	.
chr22	28331253	28332004	chr22	28331803	28332554	306265	39.8	+	-	BND	LOW	306265_1	N	N[chr22:28332546[	306265_2	N	]chr22:28331263]N	SVTYPE=BND;POS=28331263;STRANDS=+-:6;IMPRECISE;CIPOS=-10,741;CIEND=-742,9;CIPOS95=-2,372;CIEND95=-372,2;MATEID=306265_2;EVENT=306265;SU=6;PE=6;SR=0;ALG=PROD;AF=3.419e-05;NSAMP=1;MSQ=26.81;RECLASSIFIED;AC=1;AN=29246;NFAM=1	SVTYPE=BND;POS=28332546;STRANDS=+-:6;IMPRECISE;CIPOS=-742,9;CIEND=-10,741;CIPOS95=-372,2;CIEND95=-2,372;MATEID=306265_1;EVENT=306265;SECONDARY;SU=6;PE=6;SR=0;ALG=PROD;AF=3.419e-05;NSAMP=1;MSQ=26.81;RECLASSIFIED;AC=1;AN=29246;NFAM=1
chr22	28362204	28362212	chr22	28371250	28371259	306269	5243.8	+	-	BND	PASS	306269_1	N	N[chr22:28371258[	306269_2	N	]chr22:28362208]N	SVTYPE=BND;POS=28362208;STRANDS=+-:205;CIPOS=-4,4;CIEND=-7,2;CIPOS95=0,0;CIEND95=0,0;MATEID=306269_2;EVENT=306269;SU=205;PE=144;SR=61;ALG=PROD;AF=0.0002052;NSAMP=6;MSQ=491.93;RECLASSIFIED;AC=6;AN=29246;NFAM=6	SVTYPE=BND;POS=28371258;STRANDS=+-:205;CIPOS=-7,2;CIEND=-4,4;CIPOS95=0,0;CIEND95=0,0;MATEID=306269_1;EVENT=306269;SECONDARY;SU=205;PE=144;SR=61;ALG=PROD;AF=0.0002052;NSAMP=6;MSQ=491.93;RECLASSIFIED;AC=6;AN=29246;NFAM=6
chr22	28371479	28371498	chr22	28371588	28371607	581383	378.5	+	+	INV	LOW	581383	N	<INV>	.	.	.	SVTYPE=INV;POS=28371489;SVLEN=109;END=28371598;STRANDS=++:1,--:3;IMPRECISE;CIPOS=-10,9;CIEND=-10,9;CIPOS95=-3,3;CIEND95=-3,1;SU=4;PE=3;SR=1;ALG=PROD;AF=0.0005813;NSAMP=17;MSQ=15.83;AC=17;AN=29244;NFAM=17	.
chr22	28371482	28371915	chr22	28385935	28386300	306270	611909.0	+	-	BND	LOW	306270_1	N	N[chr22:28386274[	306270_2	N	]chr22:28371512]N	SVTYPE=BND;POS=28371512;STRANDS=+-:15;IMPRECISE;CIPOS=-30,403;CIEND=-338,27;CIPOS95=-30,78;CIEND95=-82,27;MATEID=306270_2;EVENT=306270;SU=15;PE=15;SR=0;ALG=PROD;AF=0.3169;NSAMP=9014;MSQ=39.09;RECLASSIFIED;AC=9267;AN=29246;NFAM=8359	SVTYPE=BND;POS=28386274;STRANDS=+-:15;IMPRECISE;CIPOS=-338,27;CIEND=-30,403;CIPOS95=-82,27;CIEND95=-30,78;MATEID=306270_1;EVENT=306270;SECONDARY;SU=15;PE=15;SR=0;ALG=PROD;AF=0.3169;NSAMP=9014;MSQ=39.09;RECLASSIFIED;AC=9267;AN=29246;NFAM=8359
chr22	28398228	28398285	chr22	28398296	28398353	306272	215.87	+	-	BND	LOW	306272_1	N	N[chr22:28398326[	306272_2	N	]chr22:28398257]N	SVTYPE=BND;POS=28398257;STRANDS=+-:9;CIPOS=-29,28;CIEND=-29,28;CIPOS95=0,0;CIEND95=0,0;MATEID=306272_2;EVENT=306272;SU=9;PE=0;SR=9;ALG=PROD;AF=6.839e-05;NSAMP=2;MSQ=107.8;RECLASSIFIED;AC=2;AN=29246;NFAM=2	SVTYPE=BND;POS=28398326;STRANDS=+-:9;CIPOS=-29,28;CIEND=-29,28;CIPOS95=0,0;CIEND95=0,0;MATEID=306272_1;EVENT=306272;SECONDARY;SU=9;PE=0;SR=9;ALG=PROD;AF=6.839e-05;NSAMP=2;MSQ=107.8;RECLASSIFIED;AC=2;AN=29246;NFAM=2
chr22	28421723	28421828	chr22	28422546	28422630	581384	16.78	+	+	INV	LOW	581384	N	<INV>	.	.	.	SVTYPE=INV;POS=28421776;SVLEN=829;END=28422605;STRANDS=++:2,--:2;IMPRECISE;CIPOS=-53,52;CIEND=-59,25;CIPOS95=-43,40;CIEND95=-47,16;SU=4;PE=4;SR=0;ALG=PROD;AF=6.839e-05;NSAMP=2;MSQ=8.35;AC=2;AN=29246;NFAM=2	.
chr22	28470997	28471016	chr22	28474562	28474564	306274	893.35	+	-	DEL	PASS	306274	N	<DEL>	.	.	.	SVTYPE=DEL;POS=28471007;SVLEN=-3557;END=28474564;STRANDS=+-:36;CIPOS=-10,9;CIEND=-2,0;CIPOS95=0,0;CIEND95=0,0;SU=36;PE=22;SR=14;ALG=PROD;AF=3.419e-05;NSAMP=1;MSQ=893.35;AC=1;AN=29246;NFAM=1	.
chr22	28474430	28474449	chr22	28474598	28474617	306275	220.63	+	-	BND	LOW	306275_1	N	N[chr22:28474609[	306275_2	N	]chr22:28474440]N	SVTYPE=BND;POS=28474440;STRANDS=+-:10;CIPOS=-10,9;CIEND=-10,9;CIPOS95=0,0;CIEND95=0,0;MATEID=306275_2;EVENT=306275;SU=10;PE=0;SR=10;ALG=PROD;AF=3.419e-05;NSAMP=1;MSQ=218.6;RECLASSIFIED;AC=1;AN=29246;NFAM=1	SVTYPE=BND;POS=28474609;STRANDS=+-:10;CIPOS=-10,9;CIEND=-10,9;CIPOS95=0,0;CIEND95=0,0;MATEID=306275_1;EVENT=306275;SECONDARY;SU=10;PE=0;SR=10;ALG=PROD;AF=3.419e-05;NSAMP=1;MSQ=218.6;RECLASSIFIED;AC=1;AN=29246;NFAM=1
chr22	28482838	28482857	chr22	28483976	28483988	504178	590.85	-	+	BND	LOW	504178_1	N	]chr22:28483982]N	504178_2	N	N[chr22:28482849[	SVTYPE=BND;POS=28482849;STRANDS=-+:70;CIPOS=-10,9;CIEND=-6,6;CIPOS95=0,0;CIEND95=0,0;MATEID=504178_2;EVENT=504178;SU=70;PE=33;SR=37;ALG=PROD;AF=0.0001368;NSAMP=4;MSQ=106.39;RECLASSIFIED;AC=4;AN=29246;NFAM=4	SVTYPE=BND;POS=28483982;STRANDS=-+:70;CIPOS=-6,6;CIEND=-10,9;CIPOS95=0,0;CIEND95=0,0;MATEID=504178_1;EVENT=504178;SECONDARY;SU=70;PE=33;SR=37;ALG=PROD;AF=0.0001368;NSAMP=4;MSQ=106.39;RECLASSIFIED;AC=4;AN=29246;NFAM=4
chr22	28483023	28483042	chr22	28483976	28483994	306276	1642.15	+	-	BND	PASS	306276_1	N	N[chr22:28483987[	306276_2	N	]chr22:28483033]N	SVTYPE=BND;POS=28483033;STRANDS=+-:79;CIPOS=-10,9;CIEND=-10,8;CIPOS95=0,0;CIEND95=0,0;MATEID=306276_2;EVENT=306276;SU=79;PE=36;SR=43;ALG=PROD;AF=0.0001026;NSAMP=3;MSQ=460.51;RECLASSIFIED;AC=3;AN=29246;NFAM=3	SVTYPE=BND;POS=28483987;STRANDS=+-:79;CIPOS=-10,8;CIEND=-10,9;CIPOS95=0,0;CIEND95=0,0;MATEID=306276_1;EVENT=306276;SECONDARY;SU=79;PE=36;SR=43;ALG=PROD;AF=0.0001026;NSAMP=3;MSQ=460.51;RECLASSIFIED;AC=3;AN=29246;NFAM=3
chr22	28501935	28501948	chr22	28515315	28515319	306278	386.63	+	-	DEL	PASS	306278	N	<DEL>	.	.	.	SVTYPE=DEL;POS=28501939;SVLEN=-13379;END=28515318;STRANDS=+-:18;CIPOS=-4,9;CIEND=-3,1;CIPOS95=0,0;CIEND95=0,0;SU=18;PE=8;SR=10;ALG=PROD;AF=3.419e-05;NSAMP=1;MSQ=386.62;AC=1;AN=29246;NFAM=1	.
chr22	28503511	28503560	chr22	28503628	28503677	306279	424.6	+	-	DEL	PASS	306279	N	<DEL>	.	.	.	SVTYPE=DEL;POS=28503536;SVLEN=-117;END=28503653;STRANDS=+-:19;CIPOS=-25,24;CIEND=-25,24;CIPOS95=0,0;CIEND95=0,0;SU=19;PE=1;SR=18;ALG=PROD;AF=0.0001026;NSAMP=3;MSQ=140.79;AC=3;AN=29246;NFAM=3	.
chr22	28541317	28541363	chr22	28547381	28547436	306280	998.11	+	-	DEL	PASS	306280	N	<DEL>	.	.	.	SVTYPE=DEL;POS=28541341;SVLEN=-6066;END=28547407;STRANDS=+-:44;CIPOS=-24,22;CIEND=-26,29;CIPOS95=0,0;CIEND95=0,0;SU=44;PE=25;SR=19;ALG=PROD;AF=6.839e-05;NSAMP=2;MSQ=499.05;AC=2;AN=29246;NFAM=1	.
chr22	28560522	28560537	chr22	28565723	28565731	306281	140.77	+	-	DEL	PASS	306281	N	<DEL>	.	.	.	SVTYPE=DEL;POS=28560532;SVLEN=-5196;END=28565728;STRANDS=+-:9;IMPRECISE;CIPOS=-10,5;CIEND=-5,3;CIPOS95=-1,0;CIEND95=0,0;SU=9;PE=2;SR=7;ALG=PROD;AF=3.419e-05;NSAMP=1;MSQ=140.77;AC=1;AN=29246;NFAM=1	.
chr22	28560523	28560925	chr22	28575104	28575498	306282	191.68	+	-	DEL	PASS	306282	N	<DEL>	.	.	.	SVTYPE=DEL;POS=28560532;SVLEN=-14957;END=28575489;STRANDS=+-:7;IMPRECISE;CIPOS=-9,393;CIEND=-385,9;CIPOS95=-1,129;CIEND95=-95,1;SU=7;PE=7;SR=0;ALG=PROD;AF=3.419e-05;NSAMP=1;MSQ=191.68;AC=1;AN=29246;NFAM=1	.
chr22	28561444	28561495	chr22	28561495	28561546	306283	221.7	+	-	BND	LOW	306283_1	N	N[chr22:28561522[	306283_2	N	]chr22:28561470]N	SVTYPE=BND;POS=28561470;STRANDS=+-:10;CIPOS=-26,25;CIEND=-26,25;CIPOS95=0,0;CIEND95=0,0;MATEID=306283_2;EVENT=306283;SU=10;PE=0;SR=10;ALG=PROD;AF=3.419e-05;NSAMP=1;MSQ=128.81;RECLASSIFIED;AC=1;AN=29246;NFAM=1	SVTYPE=BND;POS=28561522;STRANDS=+-:10;CIPOS=-26,25;CIEND=-26,25;CIPOS95=0,0;CIEND95=0,0;MATEID=306283_1;EVENT=306283;SECONDARY;SU=10;PE=0;SR=10;ALG=PROD;AF=3.419e-05;NSAMP=1;MSQ=128.81;RECLASSIFIED;AC=1;AN=29246;NFAM=1
chr22	28571833	28571901	chr22	28589859	28589958	306284	1351.27	+	-	DEL	PASS	306284	N	<DEL>	.	.	.	SVTYPE=DEL;POS=28571854;SVLEN=-18055;END=28589909;STRANDS=+-:66;IMPRECISE;CIPOS=-21,47;CIEND=-50,49;CIPOS95=-2,2;CIEND95=-1,1;SU=66;PE=64;SR=2;ALG=PROD;AF=0.000171;NSAMP=5;MSQ=270.25;AC=5;AN=29246;NFAM=5	.
chr22	28572986	28573005	chr22	28573063	28573082	306285	218.73	+	-	DEL	PASS	306285	N	<DEL>	.	.	.	SVTYPE=DEL;POS=28572996;SVLEN=-77;END=28573073;STRANDS=+-:5;CIPOS=-10,9;CIEND=-10,9;CIPOS95=0,0;CIEND95=0,0;SU=5;PE=0;SR=5;ALG=PROD;AF=3.419e-05;NSAMP=1;MSQ=218.73;AC=1;AN=29246;NFAM=1	.
chr22	28589903	28589952	chr22	28590250	28590320	581385	20.78	+	+	INV	LOW	581385	N	<INV>	.	.	.	SVTYPE=INV;POS=28589922;SVLEN=349;END=28590271;STRANDS=++:3,--:3;IMPRECISE;CIPOS=-19,30;CIEND=-21,49;CIPOS95=-9,21;CIEND95=-11,39;SU=6;PE=6;SR=0;ALG=PROD;AF=3.419e-05;NSAMP=1;MSQ=20.76;RETAINED;AC=1;AN=29246;NFAM=1	.
chr22	28593140	28593140	chr22	28594554	28594554	504179	143547.0	-	+	BND	LOW	504179_1	N	]chr22:28594554]N	504179_2	N	N[chr22:28593141[	SVTYPE=BND;POS=28593141;STRANDS=-+:11627;CIPOS=0,0;CIEND=0,0;CIPOS95=0,0;CIEND95=0,0;MATEID=504179_2;EVENT=504179;SU=11627;PE=7311;SR=4316;ALG=PROD;AF=0.01891;NSAMP=538;MSQ=221.92;RECLASSIFIED;AC=553;AN=29246;NFAM=528	SVTYPE=BND;POS=28594554;STRANDS=-+:11627;CIPOS=0,0;CIEND=0,0;CIPOS95=0,0;CIEND95=0,0;MATEID=504179_1;EVENT=504179;SECONDARY;SU=11627;PE=7311;SR=4316;ALG=PROD;AF=0.01891;NSAMP=538;MSQ=221.92;RECLASSIFIED;AC=553;AN=29246;NFAM=528
chr22	28593556	28593556	chr22	28594559	28594559	306286	214146.0	+	-	BND	PASS	306286_1	N	N[chr22:28594560[	306286_2	N	]chr22:28593556]N	SVTYPE=BND;POS=28593556;STRANDS=+-:9468;CIPOS=0,0;CIEND=0,0;CIPOS95=0,0;CIEND95=0,0;MATEID=306286_2;EVENT=306286;SU=9468;PE=6532;SR=2936;ALG=PROD;AF=0.01822;NSAMP=533;MSQ=334.67;RECLASSIFIED;AC=533;AN=29246;NFAM=523	SVTYPE=BND;POS=28594560;STRANDS=+-:9468;CIPOS=0,0;CIEND=0,0;CIPOS95=0,0;CIEND95=0,0;MATEID=306286_1;EVENT=306286;SECONDARY;SU=9468;PE=6532;SR=2936;ALG=PROD;AF=0.01822;NSAMP=533;MSQ=334.67;RECLASSIFIED;AC=533;AN=29246;NFAM=523
chr22	28628022	28628040	chr22	28628114	28628132	306287	809.01	+	-	DEL	PASS	306287	N	<DEL>	.	.	.	SVTYPE=DEL;POS=28628032;SVLEN=-92;END=28628124;STRANDS=+-:30;CIPOS=-10,8;CIEND=-10,8;CIPOS95=0,0;CIEND95=0,0;SU=30;PE=1;SR=29;ALG=PROD;AF=0.000171;NSAMP=5;MSQ=161.8;AC=5;AN=29246;NFAM=5	.
chr22	28634758	28635165	chr22	28635917	28636280	581387	6.78	-	-	BND	LOW	581387_1	N	[chr22:28636272[N	581387_2	N	[chr22:28635157[N	SVTYPE=BND;POS=28635157;STRANDS=--:5;IMPRECISE;CIPOS=-398,9;CIEND=-354,9;CIPOS95=-82,2;CIEND95=-110,2;MATEID=581387_2;EVENT=581387;SU=5;PE=5;SR=0;ALG=PROD;AF=3.419e-05;NSAMP=1;MSQ=6.78;AC=1;AN=29246;NFAM=1	SVTYPE=BND;POS=28636272;STRANDS=--:5;IMPRECISE;CIPOS=-354,9;CIEND=-398,9;CIPOS95=-110,2;CIEND95=-82,2;MATEID=581387_1;EVENT=581387;SECONDARY;SU=5;PE=5;SR=0;ALG=PROD;AF=3.419e-05;NSAMP=1;MSQ=6.78;AC=1;AN=29246;NFAM=1
chr22	28635234	28635551	chr22	28640821	28641231	306290	101.82	+	-	DEL	PASS	306290	N	<DEL>	.	.	.	SVTYPE=DEL;POS=28635244;SVLEN=-5978;END=28641222;STRANDS=+-:6;IMPRECISE;CIPOS=-10,307;CIEND=-401,9;CIPOS95=-2,76;CIEND95=-109,2;SU=6;PE=6;SR=0;ALG=PROD;AF=3.419e-05;NSAMP=1;MSQ=101.82;AC=1;AN=29246;NFAM=1	.
chr22	28644140	28644157	chr22	28644531	28644548	306291	608.23	+	-	BND	LOW	306291_1	N	N[chr22:28644541[	306291_2	N	]chr22:28644149]N	SVTYPE=BND;POS=28644149;STRANDS=+-:4;CIPOS=-9,8;CIEND=-9,8;CIPOS95=0,0;CIEND95=0,0;MATEID=306291_2;EVENT=306291;SU=4;PE=0;SR=4;ALG=PROD;AF=0.0006497;NSAMP=19;MSQ=18.5;RECLASSIFIED;AC=19;AN=29246;NFAM=19	SVTYPE=BND;POS=28644541;STRANDS=+-:4;CIPOS=-9,8;CIEND=-9,8;CIPOS95=0,0;CIEND95=0,0;MATEID=306291_1;EVENT=306291;SECONDARY;SU=4;PE=0;SR=4;ALG=PROD;AF=0.0006497;NSAMP=19;MSQ=18.5;RECLASSIFIED;AC=19;AN=29246;NFAM=19
chr22	28644213	28644547	chr22	28647294	28647646	306292	380.63	+	-	DEL	PASS	306292	N	<DEL>	.	.	.	SVTYPE=DEL;POS=28644243;SVLEN=-3374;END=28647617;STRANDS=+-:15;IMPRECISE;CIPOS=-30,304;CIEND=-323,29;CIPOS95=-30,31;CIEND95=-51,29;SU=15;PE=15;SR=0;ALG=PROD;AF=0.0001026;NSAMP=3;MSQ=126.87;AC=3;AN=29246;NFAM=3	.
chr22	28651701	28651720	chr22	28652081	28652100	306294	306.17	+	-	BND	LOW	306294_1	N	N[chr22:28652092[	306294_2	N	]chr22:28651711]N	SVTYPE=BND;POS=28651711;STRANDS=+-:5;CIPOS=-10,9;CIEND=-10,9;CIPOS95=0,0;CIEND95=0,0;MATEID=306294_2;EVENT=306294;SU=5;PE=0;SR=5;ALG=PROD;AF=0.0005129;NSAMP=15;MSQ=14.18;RECLASSIFIED;AC=15;AN=29246;NFAM=15	SVTYPE=BND;POS=28652092;STRANDS=+-:5;CIPOS=-10,9;CIEND=-10,9;CIPOS95=0,0;CIEND95=0,0;MATEID=306294_1;EVENT=306294;SECONDARY;SU=5;PE=0;SR=5;ALG=PROD;AF=0.0005129;NSAMP=15;MSQ=14.18;RECLASSIFIED;AC=15;AN=29246;NFAM=15
chr22	28662983	28662986	chrX	68976402	68976405	59788	12813.2	-	-	BND	PASS	59788_1	N	[chrX:68976405[N	59788_2	N	[chr22:28662987[N	SVTYPE=BND;POS=28662987;STRANDS=--:936;CIPOS=-3,0;CIEND=-2,1;CIPOS95=0,0;CIEND95=0,0;MATEID=59788_2;EVENT=59788;SU=936;PE=582;SR=354;ALG=PROD;AF=0.0002393;NSAMP=7;MSQ=194.67;AC=7;AN=29246;NFAM=7	SVTYPE=BND;POS=68976405;STRANDS=--:936;CIPOS=-2,1;CIEND=-3,0;CIPOS95=0,0;CIEND95=0,0;MATEID=59788_1;EVENT=59788;SECONDARY;SU=936;PE=582;SR=354;ALG=PROD;AF=0.0002393;NSAMP=7;MSQ=194.67;AC=7;AN=29246;NFAM=7
chr22	28668794	28669216	chr22	28669535	28669873	581388	147.93	-	-	BND	LOW	581388_1	N	[chr22:28669845[N	581388_2	N	[chr22:28669188[N	SVTYPE=BND;POS=28669188;STRANDS=--:11;IMPRECISE;CIPOS=-393,29;CIEND=-309,29;CIPOS95=-65,29;CIEND95=-104,29;MATEID=581388_2;EVENT=581388;SU=11;PE=11;SR=0;ALG=PROD;AF=0.0001026;NSAMP=3;MSQ=48.35;AC=3;AN=29246;NFAM=3	SVTYPE=BND;POS=28669845;STRANDS=--:11;IMPRECISE;CIPOS=-309,29;CIEND=-393,29;CIPOS95=-104,29;CIEND95=-65,29;MATEID=581388_1;EVENT=581388;SECONDARY;SU=11;PE=11;SR=0;ALG=PROD;AF=0.0001026;NSAMP=3;MSQ=48.35;AC=3;AN=29246;NFAM=3
chr22	28670117	28670426	chrX	50760625	50760933	59708	304.94	+	+	BND	LOW	59708_1	N	N]chrX:50760654]	59708_2	N	N]chr22:28670145]	SVTYPE=BND;POS=28670145;STRANDS=++:24;IMPRECISE;CIPOS=-28,281;CIEND=-29,279;CIPOS95=-28,39;CIEND95=-29,37;MATEID=59708_2;EVENT=59708;SU=24;PE=24;SR=0;ALG=PROD;AF=6.839e-05;NSAMP=2;MSQ=152.47;AC=2;AN=29246;NFAM=1	SVTYPE=BND;POS=50760654;STRANDS=++:24;IMPRECISE;CIPOS=-29,279;CIEND=-28,281;CIPOS95=-29,37;CIEND95=-28,39;MATEID=59708_1;EVENT=59708;SECONDARY;SU=24;PE=24;SR=0;ALG=PROD;AF=6.839e-05;NSAMP=2;MSQ=152.47;AC=2;AN=29246;NFAM=1
chr22	28671431	28671691	chr22	28672907	28673137	306296	1407.45	+	-	DEL	PASS	306296	N	<DEL>	.	.	.	SVTYPE=DEL;POS=28671448;SVLEN=-1645;END=28673093;STRANDS=+-:87;IMPRECISE;CIPOS=-17,243;CIEND=-186,44;CIPOS95=-14,14;CIEND95=-7,7;SU=87;PE=87;SR=0;ALG=PROD;AF=0.0002735;NSAMP=8;MSQ=175.93;AC=8;AN=29246;NFAM=6	.
chr22	28671635	28671635	chr22	28671704	28671704	306295	83850.6	+	-	BND	LOW	306295_1	N	N[chr22:28671705[	306295_2	N	]chr22:28671635]N	SVTYPE=BND;POS=28671635;STRANDS=+-:1958;CIPOS=0,0;CIEND=0,0;CIPOS95=0,0;CIEND95=0,0;MATEID=306295_2;EVENT=306295;SU=1958;PE=10;SR=1948;ALG=PROD;AF=0.006736;NSAMP=196;MSQ=231.81;RECLASSIFIED;AC=197;AN=29246;NFAM=189	SVTYPE=BND;POS=28671705;STRANDS=+-:1958;CIPOS=0,0;CIEND=0,0;CIPOS95=0,0;CIEND95=0,0;MATEID=306295_1;EVENT=306295;SECONDARY;SU=1958;PE=10;SR=1948;ALG=PROD;AF=0.006736;NSAMP=196;MSQ=231.81;RECLASSIFIED;AC=197;AN=29246;NFAM=189
chr22	28684835	28684854	chr22	28721842	28721861	504181	2570.04	-	+	DUP	PASS	504181	N	<DUP>	.	.	.	SVTYPE=DUP;POS=28684845;SVLEN=37007;END=28721852;STRANDS=-+:235;CIPOS=-10,9;CIEND=-10,9;CIPOS95=0,0;CIEND95=0,0;SU=235;PE=198;SR=37;ALG=PROD;AF=0.0002393;NSAMP=7;MSQ=271.47;AC=7;AN=29246;NFAM=4	.
chr22	28691270	28691323	chr22	28692144	28692203	306297	794.15	+	-	DEL	PASS	306297	N	<DEL>	.	.	.	SVTYPE=DEL;POS=28691296;SVLEN=-878;END=28692174;STRANDS=+-:30;CIPOS=-26,27;CIEND=-30,29;CIPOS95=0,0;CIEND95=0,0;SU=30;PE=15;SR=15;ALG=PROD;AF=3.419e-05;NSAMP=1;MSQ=536.47;AC=1;AN=29246;NFAM=1	.
chr22	28696547	28696596	chr22	28701940	28701989	306298	1911.85	+	-	DEL	PASS	306298	N	<DEL>	.	.	.	SVTYPE=DEL;POS=28696572;SVLEN=-5393;END=28701965;STRANDS=+-:72;CIPOS=-25,24;CIEND=-25,24;CIPOS95=0,0;CIEND95=0,0;SU=72;PE=49;SR=23;ALG=PROD;AF=3.419e-05;NSAMP=1;MSQ=380.54;AC=1;AN=29246;NFAM=1	.
chr22	28698032	28698051	chr22	28699608	28699627	504182	45.42	-	+	DUP	PASS	504182	N	<DUP>	.	.	.	SVTYPE=DUP;POS=28698042;SVLEN=1576;END=28699618;STRANDS=-+:8;CIPOS=-10,9;CIEND=-10,9;CIPOS95=0,0;CIEND95=0,0;SU=8;PE=3;SR=5;ALG=PROD;AF=3.419e-05;NSAMP=1;MSQ=44.86;AC=1;AN=29246;NFAM=1	.
chr22	28722261	28722856	chr22	28722997	28723490	306300	1208.75	+	-	DEL	PASS	306300	N	<DEL>	.	.	.	SVTYPE=DEL;POS=28722334;SVLEN=-983;END=28723317;STRANDS=+-:47;IMPRECISE;CIPOS=-73,522;CIEND=-320,173;CIPOS95=-73,132;CIEND95=-124,124;SU=47;PE=47;SR=0;ALG=SUM;AF=0.0002735;NSAMP=8;MSQ=107.37;AC=8;AN=29246;NFAM=7	.
chr22	28725929	28726365	chr22	28728002	28728445	306302	68.69	+	-	DEL	PASS	306302	N	<DEL>	.	.	.	SVTYPE=DEL;POS=28725939;SVLEN=-2497;END=28728436;STRANDS=+-:7;IMPRECISE;CIPOS=-10,426;CIEND=-434,9;CIPOS95=-2,76;CIEND95=-93,1;SU=7;PE=7;SR=0;ALG=PROD;AF=3.419e-05;NSAMP=1;MSQ=68.69;AC=1;AN=29246;NFAM=1	.
chr22	28730000	28730039	chr22	28732910	28732948	306303	3222.21	+	-	DEL	PASS	306303	N	<DEL>	.	.	.	SVTYPE=DEL;POS=28730010;SVLEN=-2930;END=28732940;STRANDS=+-:133;CIPOS=-10,29;CIEND=-30,8;CIPOS95=0,0;CIEND95=0,0;SU=133;PE=91;SR=42;ALG=PROD;AF=0.0001026;NSAMP=3;MSQ=457.59;AC=3;AN=29246;NFAM=3	.
chr22	28739506	28739525	chr22	28753931	28753950	306304	353.62	+	-	DEL	PASS	306304	N	<DEL>	.	.	.	SVTYPE=DEL;POS=28739516;SVLEN=-14425;END=28753941;STRANDS=+-:14;IMPRECISE;CIPOS=-10,9;CIEND=-10,9;CIPOS95=-1,3;CIEND95=-3,3;SU=14;PE=13;SR=1;ALG=PROD;AF=3.419e-05;NSAMP=1;MSQ=353.62;AC=1;AN=29246;NFAM=1	.
chr22	28752763	28752822	chr22	28752901	28752952	306307	557.51	+	-	DEL	PASS	306307	N	<DEL>	.	.	.	SVTYPE=DEL;POS=28752793;SVLEN=-134;END=28752927;STRANDS=+-:15;CIPOS=-30,29;CIEND=-26,25;CIPOS95=0,0;CIEND95=0,0;SU=15;PE=1;SR=14;ALG=PROD;AF=3.419e-05;NSAMP=1;MSQ=170.83;AC=1;AN=29246;NFAM=1	.
chr22	28753290	28753307	chr22	28753556	28753573	306308	2940.16	+	-	BND	LOW	306308_1	N	N[chr22:28753566[	306308_2	N	]chr22:28753299]N	SVTYPE=BND;POS=28753299;STRANDS=+-:20;CIPOS=-9,8;CIEND=-9,8;CIPOS95=0,0;CIEND95=0,0;MATEID=306308_2;EVENT=306308;SU=20;PE=0;SR=20;ALG=PROD;AF=0.000718;NSAMP=21;MSQ=25.16;RECLASSIFIED;AC=21;AN=29246;NFAM=21	SVTYPE=BND;POS=28753566;STRANDS=+-:20;CIPOS=-9,8;CIEND=-9,8;CIPOS95=0,0;CIEND95=0,0;MATEID=306308_1;EVENT=306308;SECONDARY;SU=20;PE=0;SR=20;ALG=PROD;AF=0.000718;NSAMP=21;MSQ=25.16;RECLASSIFIED;AC=21;AN=29246;NFAM=21
chr22	28753582	28753918	chr22	28754766	28755162	306309	170.76	+	-	DEL	PASS	306309	N	<DEL>	.	.	.	SVTYPE=DEL;POS=28753592;SVLEN=-1561;END=28755153;STRANDS=+-:9;IMPRECISE;CIPOS=-10,326;CIEND=-387,9;CIPOS95=-2,83;CIEND95=-91,1;SU=9;PE=9;SR=0;ALG=PROD;AF=3.419e-05;NSAMP=1;MSQ=170.76;AC=1;AN=29246;NFAM=1	.
chr22	28753598	28754051	chr22	28755665	28756040	306310	17.79	+	-	DEL	PASS	306310	N	<DEL>	.	.	.	SVTYPE=DEL;POS=28753608;SVLEN=-2423;END=28756031;STRANDS=+-:5;IMPRECISE;CIPOS=-10,443;CIEND=-366,9;CIPOS95=-2,133;CIEND95=-116,2;SU=5;PE=5;SR=0;ALG=PROD;AF=3.419e-05;NSAMP=1;MSQ=17.79;AC=1;AN=29246;NFAM=1	.
chr22	28754505	28754900	chr22	28763762	28764073	504183	55.4	-	+	DUP	PASS	504183	N	<DUP>	.	.	.	SVTYPE=DUP;POS=28754891;SVLEN=8881;END=28763772;STRANDS=-+:8;IMPRECISE;CIPOS=-386,9;CIEND=-10,301;CIPOS95=-132,0;CIEND95=-2,69;SU=8;PE=8;SR=0;ALG=PROD;AF=3.419e-05;NSAMP=1;MSQ=52.28;AC=1;AN=29246;NFAM=1	.
chr22	28754976	28755027	chr22	28755222	28755323	581390	53.86	+	+	INV	LOW	581390	N	<INV>	.	.	.	SVTYPE=INV;POS=28754986;SVLEN=309;END=28755295;STRANDS=++:2,--:2;IMPRECISE;CIPOS=-10,41;CIEND=-73,28;CIPOS95=0,32;CIEND95=-60,19;SU=4;PE=4;SR=0;ALG=PROD;AF=3.419e-05;NSAMP=1;MSQ=53.85;AC=1;AN=29246;NFAM=1	.
chr22	28762179	28762196	chr22	28762459	28762476	306312	64.18	+	-	BND	LOW	306312_1	N	N[chr22:28762469[	306312_2	N	]chr22:28762188]N	SVTYPE=BND;POS=28762188;STRANDS=+-:4;CIPOS=-9,8;CIEND=-9,8;CIPOS95=0,0;CIEND95=0,0;MATEID=306312_2;EVENT=306312;SU=4;PE=0;SR=4;ALG=PROD;AF=0.0001026;NSAMP=3;MSQ=12.18;RECLASSIFIED;AC=3;AN=29246;NFAM=3	SVTYPE=BND;POS=28762469;STRANDS=+-:4;CIPOS=-9,8;CIEND=-9,8;CIPOS95=0,0;CIEND95=0,0;MATEID=306312_1;EVENT=306312;SECONDARY;SU=4;PE=0;SR=4;ALG=PROD;AF=0.0001026;NSAMP=3;MSQ=12.18;RECLASSIFIED;AC=3;AN=29246;NFAM=3
chr22	28773023	28773327	chr22	28780585	28780953	306316	1309.4	+	-	BND	LOW	306316_1	N	N[chr22:28780947[	306316_2	N	]chr22:28773033]N	SVTYPE=BND;POS=28773033;STRANDS=+-:57;IMPRECISE;CIPOS=-10,294;CIEND=-361,7;CIPOS95=-10,21;CIEND95=-54,7;MATEID=306316_2;EVENT=306316;SU=57;PE=57;SR=0;ALG=PROD;AF=0.0002735;NSAMP=8;MSQ=163.68;RECLASSIFIED;AC=8;AN=29246;NFAM=8	SVTYPE=BND;POS=28780947;STRANDS=+-:57;IMPRECISE;CIPOS=-361,7;CIEND=-10,294;CIPOS95=-54,7;CIEND95=-10,21;MATEID=306316_1;EVENT=306316;SECONDARY;SU=57;PE=57;SR=0;ALG=PROD;AF=0.0002735;NSAMP=8;MSQ=163.68;RECLASSIFIED;AC=8;AN=29246;NFAM=8
chr22	28773023	28773727	chr22	28782794	28783513	306318	215.3	+	-	BND	LOW	306318_1	N	N[chr22:28783505[	306318_2	N	]chr22:28773033]N	SVTYPE=BND;POS=28773033;STRANDS=+-:4;IMPRECISE;CIPOS=-10,694;CIEND=-710,9;CIPOS95=0,160;CIEND95=-163,0;MATEID=306318_2;EVENT=306318;SU=4;PE=4;SR=0;ALG=PROD;AF=0.000171;NSAMP=5;MSQ=42.97;RECLASSIFIED;AC=5;AN=29246;NFAM=5	SVTYPE=BND;POS=28783505;STRANDS=+-:4;IMPRECISE;CIPOS=-710,9;CIEND=-10,694;CIPOS95=-163,0;CIEND95=0,160;MATEID=306318_1;EVENT=306318;SECONDARY;SU=4;PE=4;SR=0;ALG=PROD;AF=0.000171;NSAMP=5;MSQ=42.97;RECLASSIFIED;AC=5;AN=29246;NFAM=5
chr22	28773024	28773043	chr22	28773716	28773725	306315	29.3	+	-	BND	LOW	306315_1	N	N[chr22:28773723[	306315_2	N	]chr22:28773034]N	SVTYPE=BND;POS=28773034;STRANDS=+-:8;CIPOS=-10,9;CIEND=-6,3;CIPOS95=0,0;CIEND95=0,0;MATEID=306315_2;EVENT=306315;SU=8;PE=2;SR=6;ALG=PROD;AF=6.839e-05;NSAMP=2;MSQ=13.48;RECLASSIFIED;AC=2;AN=29246;NFAM=2	SVTYPE=BND;POS=28773723;STRANDS=+-:8;CIPOS=-6,3;CIEND=-10,9;CIPOS95=0,0;CIEND95=0,0;MATEID=306315_1;EVENT=306315;SECONDARY;SU=8;PE=2;SR=6;ALG=PROD;AF=6.839e-05;NSAMP=2;MSQ=13.48;RECLASSIFIED;AC=2;AN=29246;NFAM=2
chr22	28773769	28773784	chr22	28780936	28780955	306317	325.41	+	-	BND	LOW	306317_1	N	N[chr22:28780947[	306317_2	N	]chr22:28773778]N	SVTYPE=BND;POS=28773778;STRANDS=+-:33;CIPOS=-9,6;CIEND=-10,9;CIPOS95=0,0;CIEND95=0,0;MATEID=306317_2;EVENT=306317;SU=33;PE=1;SR=32;ALG=PROD;AF=0.000171;NSAMP=5;MSQ=65.08;RECLASSIFIED;AC=5;AN=29246;NFAM=5	SVTYPE=BND;POS=28780947;STRANDS=+-:33;CIPOS=-10,9;CIEND=-9,6;CIPOS95=0,0;CIEND95=0,0;MATEID=306317_1;EVENT=306317;SECONDARY;SU=33;PE=1;SR=32;ALG=PROD;AF=0.000171;NSAMP=5;MSQ=65.08;RECLASSIFIED;AC=5;AN=29246;NFAM=5
chr22	28781049	28781553	chr22	28782245	28782802	504184	57056.8	-	+	BND	LOW	504184_1	N	]chr22:28782275]N	504184_2	N	N[chr22:28781505[	SVTYPE=BND;POS=28781505;STRANDS=-+:23;IMPRECISE;CIPOS=-455,49;CIEND=-30,527;CIPOS95=-62,49;CIEND95=-30,129;MATEID=504184_2;EVENT=504184;SU=23;PE=23;SR=0;ALG=PROD;AF=0.08162;NSAMP=2325;MSQ=14.8;RECLASSIFIED;AC=2387;AN=29246;NFAM=2285	SVTYPE=BND;POS=28782275;STRANDS=-+:23;IMPRECISE;CIPOS=-30,527;CIEND=-455,49;CIPOS95=-30,129;CIEND95=-62,49;MATEID=504184_1;EVENT=504184;SECONDARY;SU=23;PE=23;SR=0;ALG=PROD;AF=0.08162;NSAMP=2325;MSQ=14.8;RECLASSIFIED;AC=2387;AN=29246;NFAM=2285
chr22	28781162	28781568	chr22	28785732	28786096	306321	606.08	+	-	BND	LOW	306321_1	N	N[chr22:28786087[	306321_2	N	]chr22:28781172]N	SVTYPE=BND;POS=28781172;STRANDS=+-:26;IMPRECISE;CIPOS=-10,396;CIEND=-354,10;CIPOS95=-10,72;CIEND95=-55,10;MATEID=306321_2;EVENT=306321;SU=26;PE=26;SR=0;ALG=PROD;AF=0.0002393;NSAMP=7;MSQ=86.58;RECLASSIFIED;AC=7;AN=29246;NFAM=7	SVTYPE=BND;POS=28786087;STRANDS=+-:26;IMPRECISE;CIPOS=-354,10;CIEND=-10,396;CIPOS95=-55,10;CIEND95=-10,72;MATEID=306321_1;EVENT=306321;SECONDARY;SU=26;PE=26;SR=0;ALG=PROD;AF=0.0002393;NSAMP=7;MSQ=86.58;RECLASSIFIED;AC=7;AN=29246;NFAM=7
chr22	28781169	28781175	chr22	28783501	28783506	306320	1241.06	+	-	BND	LOW	306320_1	N	N[chr22:28783505[	306320_2	N	]chr22:28781173]N	SVTYPE=BND;POS=28781173;STRANDS=+-:106;CIPOS=-4,2;CIEND=-3,2;CIPOS95=0,0;CIEND95=0,0;MATEID=306320_2;EVENT=306320;SU=106;PE=38;SR=68;ALG=PROD;AF=0.0002735;NSAMP=8;MSQ=155.13;RECLASSIFIED;AC=8;AN=29246;NFAM=8	SVTYPE=BND;POS=28783505;STRANDS=+-:106;CIPOS=-3,2;CIEND=-4,2;CIPOS95=0,0;CIEND95=0,0;MATEID=306320_1;EVENT=306320;SECONDARY;SU=106;PE=38;SR=68;ALG=PROD;AF=0.0002735;NSAMP=8;MSQ=155.13;RECLASSIFIED;AC=8;AN=29246;NFAM=8
chr22	28781346	28781346	chr22	28781650	28781650	306319	8.54731e+06	+	-	MEI	PASS	306319	N	<DEL:ME:SINE|Alu|AluYa5>	.	.	.	SVTYPE=MEI;POS=28781346;SVLEN=-304;END=28781650;STRANDS=+-:185327;CIPOS=0,0;CIEND=0,0;CIPOS95=0,0;CIEND95=0,0;SU=185327;PE=25326;SR=160001;AF=0.4301;NSAMP=9832;MSQ=561.77;MEDGQR=3.31;Q10GQR=1.59;AC=12578;AN=29246;NFAM=9245	.
chr22	28783642	28783649	chr22	28786081	28786090	306322	1663.52	+	-	BND	LOW	306322_1	N	N[chr22:28786088[	306322_2	N	]chr22:28783646]N	SVTYPE=BND;POS=28783646;STRANDS=+-:119;CIPOS=-4,3;CIEND=-6,3;CIPOS95=0,0;CIEND95=0,0;MATEID=306322_2;EVENT=306322;SU=119;PE=40;SR=79;ALG=PROD;AF=0.0002735;NSAMP=8;MSQ=207.94;RECLASSIFIED;AC=8;AN=29246;NFAM=8	SVTYPE=BND;POS=28786088;STRANDS=+-:119;CIPOS=-6,3;CIEND=-4,3;CIPOS95=0,0;CIEND95=0,0;MATEID=306322_1;EVENT=306322;SECONDARY;SU=119;PE=40;SR=79;ALG=PROD;AF=0.0002735;NSAMP=8;MSQ=207.94;RECLASSIFIED;AC=8;AN=29246;NFAM=8
chr22	28798316	28798367	chr22	28798366	28798417	306323	979.86	+	-	BND	LOW	306323_1	N	N[chr22:28798393[	306323_2	N	]chr22:28798342]N	SVTYPE=BND;POS=28798342;STRANDS=+-:14;CIPOS=-26,25;CIEND=-26,25;CIPOS95=0,0;CIEND95=0,0;MATEID=306323_2;EVENT=306323;SU=14;PE=1;SR=13;ALG=PROD;AF=0.0002735;NSAMP=8;MSQ=122.11;RECLASSIFIED;AC=8;AN=29246;NFAM=6	SVTYPE=BND;POS=28798393;STRANDS=+-:14;CIPOS=-26,25;CIEND=-26,25;CIPOS95=0,0;CIEND95=0,0;MATEID=306323_1;EVENT=306323;SECONDARY;SU=14;PE=1;SR=13;ALG=PROD;AF=0.0002735;NSAMP=8;MSQ=122.11;RECLASSIFIED;AC=8;AN=29246;NFAM=6
chr22	28798384	28798403	chr22	28798661	28798680	306324	55.79	+	-	BND	LOW	306324_1	N	N[chr22:28798672[	306324_2	N	]chr22:28798394]N	SVTYPE=BND;POS=28798394;STRANDS=+-:5;CIPOS=-10,9;CIEND=-10,9;CIPOS95=0,0;CIEND95=0,0;MATEID=306324_2;EVENT=306324;SU=5;PE=0;SR=5;ALG=PROD;AF=0.0001026;NSAMP=3;MSQ=16.13;RECLASSIFIED;AC=3;AN=29246;NFAM=3	SVTYPE=BND;POS=28798672;STRANDS=+-:5;CIPOS=-10,9;CIEND=-10,9;CIPOS95=0,0;CIEND95=0,0;MATEID=306324_1;EVENT=306324;SECONDARY;SU=5;PE=0;SR=5;ALG=PROD;AF=0.0001026;NSAMP=3;MSQ=16.13;RECLASSIFIED;AC=3;AN=29246;NFAM=3
chr22	28803293	28803305	chr22	28804395	28804412	306325	239.65	+	-	DEL	PASS	306325	N	<DEL>	.	.	.	SVTYPE=DEL;POS=28803302;SVLEN=-1102;END=28804404;STRANDS=+-:11;IMPRECISE;CIPOS=-9,3;CIEND=-9,8;CIPOS95=-1,0;CIEND95=0,0;SU=11;PE=7;SR=4;ALG=PROD;AF=3.419e-05;NSAMP=1;MSQ=239.65;AC=1;AN=29246;NFAM=1	.
chr22	28806198	28806215	chr22	28806488	28806505	306326	273.23	+	-	BND	LOW	306326_1	N	N[chr22:28806498[	306326_2	N	]chr22:28806207]N	SVTYPE=BND;POS=28806207;STRANDS=+-:4;CIPOS=-9,8;CIEND=-9,8;CIPOS95=0,0;CIEND95=0,0;MATEID=306326_2;EVENT=306326;SU=4;PE=0;SR=4;ALG=PROD;AF=0.0001368;NSAMP=4;MSQ=22.5;RECLASSIFIED;AC=4;AN=29246;NFAM=4	SVTYPE=BND;POS=28806498;STRANDS=+-:4;CIPOS=-9,8;CIEND=-9,8;CIPOS95=0,0;CIEND95=0,0;MATEID=306326_1;EVENT=306326;SECONDARY;SU=4;PE=0;SR=4;ALG=PROD;AF=0.0001368;NSAMP=4;MSQ=22.5;RECLASSIFIED;AC=4;AN=29246;NFAM=4
chr22	28824531	28824548	chr22	28824761	28824778	306328	9.46	+	-	BND	LOW	306328_1	N	N[chr22:28824771[	306328_2	N	]chr22:28824540]N	SVTYPE=BND;POS=28824540;STRANDS=+-:4;CIPOS=-9,8;CIEND=-9,8;CIPOS95=0,0;CIEND95=0,0;MATEID=306328_2;EVENT=306328;SU=4;PE=0;SR=4;ALG=PROD;AF=3.419e-05;NSAMP=1;MSQ=4.64;RECLASSIFIED;AC=1;AN=29246;NFAM=1	SVTYPE=BND;POS=28824771;STRANDS=+-:4;CIPOS=-9,8;CIEND=-9,8;CIPOS95=0,0;CIEND95=0,0;MATEID=306328_1;EVENT=306328;SECONDARY;SU=4;PE=0;SR=4;ALG=PROD;AF=3.419e-05;NSAMP=1;MSQ=4.64;RECLASSIFIED;AC=1;AN=29246;NFAM=1
chr22	28830243	28830251	chr22	28832581	28832590	306329	491.44	+	-	DEL	PASS	306329	N	<DEL>	.	.	.	SVTYPE=DEL;POS=28830247;SVLEN=-2340;END=28832587;STRANDS=+-:21;CIPOS=-4,4;CIEND=-6,3;CIPOS95=0,0;CIEND95=0,0;SU=21;PE=15;SR=6;ALG=PROD;AF=3.419e-05;NSAMP=1;MSQ=491.44;AC=1;AN=29246;NFAM=1	.
chr22	28831161	28831178	chr22	28831524	28831541	306330	328.42	+	-	BND	LOW	306330_1	N	N[chr22:28831534[	306330_2	N	]chr22:28831170]N	SVTYPE=BND;POS=28831170;STRANDS=+-:4;CIPOS=-9,8;CIEND=-9,8;CIPOS95=0,0;CIEND95=0,0;MATEID=306330_2;EVENT=306330;SU=4;PE=0;SR=4;ALG=PROD;AF=0.0003761;NSAMP=11;MSQ=19.56;RECLASSIFIED;AC=11;AN=29246;NFAM=11	SVTYPE=BND;POS=28831534;STRANDS=+-:4;CIPOS=-9,8;CIEND=-9,8;CIPOS95=0,0;CIEND95=0,0;MATEID=306330_1;EVENT=306330;SECONDARY;SU=4;PE=0;SR=4;ALG=PROD;AF=0.0003761;NSAMP=11;MSQ=19.56;RECLASSIFIED;AC=11;AN=29246;NFAM=11
chr22	28836925	28836939	chr22	28845627	28845641	306331	492.06	+	-	DEL	PASS	306331	N	<DEL>	.	.	.	SVTYPE=DEL;POS=28836930;SVLEN=-8707;END=28845637;STRANDS=+-:15;IMPRECISE;CIPOS=-5,9;CIEND=-10,4;CIPOS95=-1,2;CIEND95=-3,0;SU=15;PE=14;SR=1;ALG=PROD;AF=3.419e-05;NSAMP=1;MSQ=491.44;AC=1;AN=29246;NFAM=1	.
chr22	28844414	28844415	chr22	28844491	28844491	306332	94927.5	+	-	BND	LOW	306332_1	N	N[chr22:28844492[	306332_2	N	]chr22:28844415]N	SVTYPE=BND;POS=28844415;STRANDS=+-:3627;CIPOS=-1,0;CIEND=0,0;CIPOS95=0,0;CIEND95=0,0;MATEID=306332_2;EVENT=306332;SU=3627;PE=29;SR=3598;ALG=PROD;AF=0.01525;NSAMP=436;MSQ=180.14;RECLASSIFIED;AC=446;AN=29246;NFAM=427	SVTYPE=BND;POS=28844492;STRANDS=+-:3627;CIPOS=0,0;CIEND=-1,0;CIPOS95=0,0;CIEND95=0,0;MATEID=306332_1;EVENT=306332;SECONDARY;SU=3627;PE=29;SR=3598;ALG=PROD;AF=0.01525;NSAMP=436;MSQ=180.14;RECLASSIFIED;AC=446;AN=29246;NFAM=427
chr22	28852403	28852460	chr22	28852721	28852775	306333	105.4	+	-	BND	LOW	306333_1	N	N[chr22:28852750[	306333_2	N	]chr22:28852432]N	SVTYPE=BND;POS=28852432;STRANDS=+-:9;CIPOS=-29,28;CIEND=-28,26;CIPOS95=0,0;CIEND95=0,0;MATEID=306333_2;EVENT=306333;SU=9;PE=0;SR=9;ALG=PROD;AF=0.000171;NSAMP=5;MSQ=13.77;RECLASSIFIED;AC=5;AN=29246;NFAM=5	SVTYPE=BND;POS=28852750;STRANDS=+-:9;CIPOS=-28,26;CIEND=-29,28;CIPOS95=0,0;CIEND95=0,0;MATEID=306333_1;EVENT=306333;SECONDARY;SU=9;PE=0;SR=9;ALG=PROD;AF=0.000171;NSAMP=5;MSQ=13.77;RECLASSIFIED;AC=5;AN=29246;NFAM=5
chr22	28861221	28861238	chr22	28861518	28861535	306334	1226.26	+	-	BND	LOW	306334_1	N	N[chr22:28861528[	306334_2	N	]chr22:28861230]N	SVTYPE=BND;POS=28861230;STRANDS=+-:4;CIPOS=-9,8;CIEND=-9,8;CIPOS95=0,0;CIEND95=0,0;MATEID=306334_2;EVENT=306334;SU=4;PE=0;SR=4;ALG=PROD;AF=0.0003077;NSAMP=9;MSQ=18.92;RECLASSIFIED;AC=9;AN=29246;NFAM=9	SVTYPE=BND;POS=28861528;STRANDS=+-:4;CIPOS=-9,8;CIEND=-9,8;CIPOS95=0,0;CIEND95=0,0;MATEID=306334_1;EVENT=306334;SECONDARY;SU=4;PE=0;SR=4;ALG=PROD;AF=0.0003077;NSAMP=9;MSQ=18.92;RECLASSIFIED;AC=9;AN=29246;NFAM=9
chr22	28861701	28861715	chr22	28862188	28862207	306335	359.5	+	-	DEL	PASS	306335	N	<DEL>	.	.	.	SVTYPE=DEL;POS=28861709;SVLEN=-489;END=28862198;STRANDS=+-:6;CIPOS=-8,6;CIEND=-10,9;CIPOS95=0,0;CIEND95=0,0;SU=6;PE=1;SR=5;ALG=PROD;AF=6.839e-05;NSAMP=2;MSQ=175.31;AC=2;AN=29246;NFAM=2	.
chr22	28861824	28861841	chr22	28862182	28862199	306336	550.34	+	-	BND	LOW	306336_1	N	N[chr22:28862192[	306336_2	N	]chr22:28861833]N	SVTYPE=BND;POS=28861833;STRANDS=+-:4;CIPOS=-9,8;CIEND=-9,8;CIPOS95=0,0;CIEND95=0,0;MATEID=306336_2;EVENT=306336;SU=4;PE=0;SR=4;ALG=PROD;AF=0.0004787;NSAMP=14;MSQ=31.5;RECLASSIFIED;AC=14;AN=29246;NFAM=14	SVTYPE=BND;POS=28862192;STRANDS=+-:4;CIPOS=-9,8;CIEND=-9,8;CIPOS95=0,0;CIEND95=0,0;MATEID=306336_1;EVENT=306336;SECONDARY;SU=4;PE=0;SR=4;ALG=PROD;AF=0.0004787;NSAMP=14;MSQ=31.5;RECLASSIFIED;AC=14;AN=29246;NFAM=14
chr22	28868807	28868824	chr22	28869065	28869082	306337	272.54	+	-	BND	LOW	306337_1	N	N[chr22:28869075[	306337_2	N	]chr22:28868816]N	SVTYPE=BND;POS=28868816;STRANDS=+-:4;CIPOS=-9,8;CIEND=-9,8;CIPOS95=0,0;CIEND95=0,0;MATEID=306337_2;EVENT=306337;SU=4;PE=0;SR=4;ALG=PROD;AF=3.419e-05;NSAMP=1;MSQ=29.81;RECLASSIFIED;AC=1;AN=29246;NFAM=1	SVTYPE=BND;POS=28869075;STRANDS=+-:4;CIPOS=-9,8;CIEND=-9,8;CIPOS95=0,0;CIEND95=0,0;MATEID=306337_1;EVENT=306337;SECONDARY;SU=4;PE=0;SR=4;ALG=PROD;AF=3.419e-05;NSAMP=1;MSQ=29.81;RECLASSIFIED;AC=1;AN=29246;NFAM=1
chr22	28869289	28869308	chr22	28870357	28870376	504185	85.85	-	+	DUP	PASS	504185	N	<DUP>	.	.	.	SVTYPE=DUP;POS=28869299;SVLEN=1068;END=28870367;STRANDS=-+:9;IMPRECISE;CIPOS=-10,9;CIEND=-10,9;CIPOS95=-3,1;CIEND95=-2,3;SU=9;PE=8;SR=1;ALG=PROD;AF=3.419e-05;NSAMP=1;MSQ=79.39;AC=1;AN=29246;NFAM=1	.
chr22	28875350	28875395	chr22	28875417	28875462	306339	611.5	+	-	BND	PASS	306339_1	N	N[chr22:28875441[	306339_2	N	]chr22:28875373]N	SVTYPE=BND;POS=28875373;STRANDS=+-:21;CIPOS=-23,22;CIEND=-23,22;CIPOS95=0,0;CIEND95=0,0;MATEID=306339_2;EVENT=306339;SU=21;PE=0;SR=21;ALG=PROD;AF=3.419e-05;NSAMP=1;MSQ=341.78;RECLASSIFIED;AC=1;AN=29246;NFAM=1	SVTYPE=BND;POS=28875441;STRANDS=+-:21;CIPOS=-23,22;CIEND=-23,22;CIPOS95=0,0;CIEND95=0,0;MATEID=306339_1;EVENT=306339;SECONDARY;SU=21;PE=0;SR=21;ALG=PROD;AF=3.419e-05;NSAMP=1;MSQ=341.78;RECLASSIFIED;AC=1;AN=29246;NFAM=1
chr22	28883638	28883693	chr22	28883833	28883885	306341	308.78	+	-	BND	LOW	306341_1	N	N[chr22:28883859[	306341_2	N	]chr22:28883667]N	SVTYPE=BND;POS=28883667;STRANDS=+-:8;IMPRECISE;CIPOS=-29,26;CIEND=-25,27;CIPOS95=0,0;CIEND95=-2,2;MATEID=306341_2;EVENT=306341;SU=8;PE=0;SR=8;ALG=PROD;AF=0.0001026;NSAMP=3;MSQ=21.06;RECLASSIFIED;AC=3;AN=29232;NFAM=3	SVTYPE=BND;POS=28883859;STRANDS=+-:8;IMPRECISE;CIPOS=-25,27;CIEND=-29,26;CIPOS95=-2,2;CIEND95=0,0;MATEID=306341_1;EVENT=306341;SECONDARY;SU=8;PE=0;SR=8;ALG=PROD;AF=0.0001026;NSAMP=3;MSQ=21.06;RECLASSIFIED;AC=3;AN=29232;NFAM=3
chr22	28883838	28883855	chr22	28884218	28884235	306342	370.76	+	-	BND	LOW	306342_1	N	N[chr22:28884228[	306342_2	N	]chr22:28883847]N	SVTYPE=BND;POS=28883847;STRANDS=+-:4;CIPOS=-9,8;CIEND=-9,8;CIPOS95=0,0;CIEND95=0,0;MATEID=306342_2;EVENT=306342;SU=4;PE=0;SR=4;ALG=PROD;AF=0.0002394;NSAMP=7;MSQ=20.32;RECLASSIFIED;AC=7;AN=29240;NFAM=7	SVTYPE=BND;POS=28884228;STRANDS=+-:4;CIPOS=-9,8;CIEND=-9,8;CIPOS95=0,0;CIEND95=0,0;MATEID=306342_1;EVENT=306342;SECONDARY;SU=4;PE=0;SR=4;ALG=PROD;AF=0.0002394;NSAMP=7;MSQ=20.32;RECLASSIFIED;AC=7;AN=29240;NFAM=7
chr22	28892764	28893107	chr22	28895663	28895988	504186	84.35	-	+	DUP	PASS	504186	N	<DUP>	.	.	.	SVTYPE=DUP;POS=28893098;SVLEN=2575;END=28895673;STRANDS=-+:10;IMPRECISE;CIPOS=-334,9;CIEND=-10,315;CIPOS95=-69,2;CIEND95=-2,79;SU=10;PE=10;SR=0;ALG=PROD;AF=3.419e-05;NSAMP=1;MSQ=83.89;AC=1;AN=29246;NFAM=1	.
chr22	28893550	28893567	chr22	28893980	28893997	306343	416.36	+	-	BND	LOW	306343_1	N	N[chr22:28893990[	306343_2	N	]chr22:28893559]N	SVTYPE=BND;POS=28893559;STRANDS=+-:4;CIPOS=-9,8;CIEND=-9,8;CIPOS95=0,0;CIEND95=0,0;MATEID=306343_2;EVENT=306343;SU=4;PE=0;SR=4;ALG=PROD;AF=0.0004445;NSAMP=13;MSQ=15.46;RECLASSIFIED;AC=13;AN=29246;NFAM=13	SVTYPE=BND;POS=28893990;STRANDS=+-:4;CIPOS=-9,8;CIEND=-9,8;CIPOS95=0,0;CIEND95=0,0;MATEID=306343_1;EVENT=306343;SECONDARY;SU=4;PE=0;SR=4;ALG=PROD;AF=0.0004445;NSAMP=13;MSQ=15.46;RECLASSIFIED;AC=13;AN=29246;NFAM=13
chr22	28919757	28919774	chr22	28920070	28920087	306345	189.17	+	-	BND	LOW	306345_1	N	N[chr22:28920080[	306345_2	N	]chr22:28919766]N	SVTYPE=BND;POS=28919766;STRANDS=+-:4;CIPOS=-9,8;CIEND=-9,8;CIPOS95=0,0;CIEND95=0,0;MATEID=306345_2;EVENT=306345;SU=4;PE=0;SR=4;ALG=PROD;AF=0.0003761;NSAMP=11;MSQ=14.94;RECLASSIFIED;AC=11;AN=29246;NFAM=11	SVTYPE=BND;POS=28920080;STRANDS=+-:4;CIPOS=-9,8;CIEND=-9,8;CIPOS95=0,0;CIEND95=0,0;MATEID=306345_1;EVENT=306345;SECONDARY;SU=4;PE=0;SR=4;ALG=PROD;AF=0.0003761;NSAMP=11;MSQ=14.94;RECLASSIFIED;AC=11;AN=29246;NFAM=11
chr22	28931591	28931610	chr22	28931672	28931691	306346	272.86	+	-	DEL	PASS	306346	N	<DEL>	.	.	.	SVTYPE=DEL;POS=28931601;SVLEN=-81;END=28931682;STRANDS=+-:8;CIPOS=-10,9;CIEND=-10,9;CIPOS95=0,0;CIEND95=0,0;SU=8;PE=0;SR=8;ALG=PROD;AF=3.419e-05;NSAMP=1;MSQ=272.85;AC=1;AN=29246;NFAM=1	.
chr22	28954836	28954853	chr22	28955232	28955249	306347	379.3	+	-	BND	LOW	306347_1	N	N[chr22:28955242[	306347_2	N	]chr22:28954845]N	SVTYPE=BND;POS=28954845;STRANDS=+-:4;CIPOS=-9,8;CIEND=-9,8;CIPOS95=0,0;CIEND95=0,0;MATEID=306347_2;EVENT=306347;SU=4;PE=0;SR=4;ALG=PROD;AF=0.0004787;NSAMP=14;MSQ=18.31;RECLASSIFIED;AC=14;AN=29246;NFAM=14	SVTYPE=BND;POS=28955242;STRANDS=+-:4;CIPOS=-9,8;CIEND=-9,8;CIPOS95=0,0;CIEND95=0,0;MATEID=306347_1;EVENT=306347;SECONDARY;SU=4;PE=0;SR=4;ALG=PROD;AF=0.0004787;NSAMP=14;MSQ=18.31;RECLASSIFIED;AC=14;AN=29246;NFAM=14
chr22	28967563	28967622	chr22	28967684	28967743	306348	1106.06	+	-	DEL	PASS	306348	N	<DEL>	.	.	.	SVTYPE=DEL;POS=28967593;SVLEN=-121;END=28967714;STRANDS=+-:35;CIPOS=-30,29;CIEND=-30,29;CIPOS95=0,0;CIEND95=0,0;SU=35;PE=0;SR=35;ALG=PROD;AF=0.0001368;NSAMP=4;MSQ=276.51;AC=4;AN=29246;NFAM=3	.
chr22	28975240	28975292	chr22	28980177	28980227	306349	829.78	+	-	DEL	PASS	306349	N	<DEL>	.	.	.	SVTYPE=DEL;POS=28975266;SVLEN=-4938;END=28980204;STRANDS=+-:40;CIPOS=-26,26;CIEND=-27,23;CIPOS95=0,0;CIEND95=0,0;SU=40;PE=30;SR=10;ALG=PROD;AF=6.839e-05;NSAMP=2;MSQ=414.89;AC=2;AN=29246;NFAM=2	.
chr22	28987776	28987779	chr22	28991225	28991227	306350	17145.0	+	-	BND	PASS	306350_1	N	N[chr22:28991227[	306350_2	N	]chr22:28987778]N	SVTYPE=BND;POS=28987778;STRANDS=+-:708;CIPOS=-2,1;CIEND=-1,1;CIPOS95=0,0;CIEND95=0,0;MATEID=306350_2;EVENT=306350;SU=708;PE=435;SR=273;ALG=PROD;AF=0.0009916;NSAMP=28;MSQ=422.22;RECLASSIFIED;AC=29;AN=29246;NFAM=26	SVTYPE=BND;POS=28991227;STRANDS=+-:708;CIPOS=-1,1;CIEND=-2,1;CIPOS95=0,0;CIEND95=0,0;MATEID=306350_1;EVENT=306350;SECONDARY;SU=708;PE=435;SR=273;ALG=PROD;AF=0.0009916;NSAMP=28;MSQ=422.22;RECLASSIFIED;AC=29;AN=29246;NFAM=26
chr22	29002593	29002624	chr22	29002831	29002920	581391	36.03	+	+	INV	LOW	581391	N	<INV>	.	.	.	SVTYPE=INV;POS=29002624;SVLEN=207;END=29002831;STRANDS=++:3,--:1;IMPRECISE;CIPOS=-31,0;CIEND=0,89;CIPOS95=-23,0;CIEND95=0,74;SU=4;PE=4;SR=0;ALG=PROD;AF=3.419e-05;NSAMP=1;MSQ=12.11;AC=1;AN=29246;NFAM=1	.
chr22	29035155	29035170	chr22	29035535	29035538	306351	983.59	+	-	BND	LOW	306351_1	N	N[chr22:29035538[	306351_2	N	]chr22:29035165]N	SVTYPE=BND;POS=29035165;STRANDS=+-:22;CIPOS=-10,5;CIEND=-2,1;CIPOS95=0,0;CIEND95=0,0;MATEID=306351_2;EVENT=306351;SU=22;PE=6;SR=16;ALG=PROD;AF=0.0004787;NSAMP=14;MSQ=62.95;RECLASSIFIED;AC=14;AN=29246;NFAM=14	SVTYPE=BND;POS=29035538;STRANDS=+-:22;CIPOS=-2,1;CIEND=-10,5;CIPOS95=0,0;CIEND95=0,0;MATEID=306351_1;EVENT=306351;SECONDARY;SU=22;PE=6;SR=16;ALG=PROD;AF=0.0004787;NSAMP=14;MSQ=62.95;RECLASSIFIED;AC=14;AN=29246;NFAM=14
chr22	29056340	29056728	chr22	29061164	29061471	306352	263.76	+	-	DEL	PASS	306352	N	<DEL>	.	.	.	SVTYPE=DEL;POS=29056350;SVLEN=-5112;END=29061462;STRANDS=+-:10;IMPRECISE;CIPOS=-10,378;CIEND=-298,9;CIPOS95=-2,76;CIEND95=-64,2;SU=10;PE=10;SR=0;ALG=PROD;AF=3.419e-05;NSAMP=1;MSQ=263.76;AC=1;AN=29246;NFAM=1	.
chr22	29061487	29061498	chr22	29065035	29065047	306353	4974.56	+	-	BND	PASS	306353_1	N	N[chr22:29065044[	306353_2	N	]chr22:29061492]N	SVTYPE=BND;POS=29061492;STRANDS=+-:226;CIPOS=-5,6;CIEND=-8,4;CIPOS95=0,0;CIEND95=0,0;MATEID=306353_2;EVENT=306353;SU=226;PE=176;SR=50;ALG=PROD;AF=0.0004445;NSAMP=13;MSQ=382.66;RECLASSIFIED;AC=13;AN=29246;NFAM=12	SVTYPE=BND;POS=29065044;STRANDS=+-:226;CIPOS=-8,4;CIEND=-5,6;CIPOS95=0,0;CIEND95=0,0;MATEID=306353_1;EVENT=306353;SECONDARY;SU=226;PE=176;SR=50;ALG=PROD;AF=0.0004445;NSAMP=13;MSQ=382.66;RECLASSIFIED;AC=13;AN=29246;NFAM=12
chr22	29065778	29065797	chr22	29066629	29066648	306354	317.67	+	-	DEL	PASS	306354	N	<DEL>	.	.	.	SVTYPE=DEL;POS=29065788;SVLEN=-851;END=29066639;STRANDS=+-:14;CIPOS=-10,9;CIEND=-10,9;CIPOS95=0,0;CIEND95=0,0;SU=14;PE=8;SR=6;ALG=PROD;AF=3.419e-05;NSAMP=1;MSQ=317.67;AC=1;AN=29246;NFAM=1	.
chr22	29073564	29073581	chr22	29073626	29073643	306356	78.66	+	-	BND	LOW	306356_1	N	N[chr22:29073636[	306356_2	N	]chr22:29073573]N	SVTYPE=BND;POS=29073573;STRANDS=+-:4;CIPOS=-9,8;CIEND=-9,8;CIPOS95=0,0;CIEND95=0,0;MATEID=306356_2;EVENT=306356;SU=4;PE=0;SR=4;ALG=PROD;AF=3.419e-05;NSAMP=1;MSQ=77.84;RECLASSIFIED;AC=1;AN=29246;NFAM=1	SVTYPE=BND;POS=29073636;STRANDS=+-:4;CIPOS=-9,8;CIEND=-9,8;CIPOS95=0,0;CIEND95=0,0;MATEID=306356_1;EVENT=306356;SECONDARY;SU=4;PE=0;SR=4;ALG=PROD;AF=3.419e-05;NSAMP=1;MSQ=77.84;RECLASSIFIED;AC=1;AN=29246;NFAM=1
chr22	29082269	29082288	chr22	29086787	29086805	306357	332.51	+	-	DEL	PASS	306357	N	<DEL>	.	.	.	SVTYPE=DEL;POS=29082279;SVLEN=-4518;END=29086797;STRANDS=+-:13;IMPRECISE;CIPOS=-10,9;CIEND=-10,8;CIPOS95=-1,1;CIEND95=-1,0;SU=13;PE=10;SR=3;ALG=PROD;AF=3.419e-05;NSAMP=1;MSQ=332.51;AC=1;AN=29246;NFAM=1	.
chr22	29123706	29123762	chr22	29123782	29123839	306359	299.57	+	-	BND	LOW	306359_1	N	N[chr22:29123812[	306359_2	N	]chr22:29123734]N	SVTYPE=BND;POS=29123734;STRANDS=+-:12;CIPOS=-28,28;CIEND=-29,28;CIPOS95=0,0;CIEND95=0,0;MATEID=306359_2;EVENT=306359;SU=12;PE=0;SR=12;ALG=PROD;AF=6.839e-05;NSAMP=2;MSQ=149.78;RECLASSIFIED;AC=2;AN=29246;NFAM=2	SVTYPE=BND;POS=29123812;STRANDS=+-:12;CIPOS=-29,28;CIEND=-28,28;CIPOS95=0,0;CIEND95=0,0;MATEID=306359_1;EVENT=306359;SECONDARY;SU=12;PE=0;SR=12;ALG=PROD;AF=6.839e-05;NSAMP=2;MSQ=149.78;RECLASSIFIED;AC=2;AN=29246;NFAM=2
chr22	29135635	29136094	chr22	29136302	29136427	581392	12.11	-	-	BND	LOW	581392_1	N	[chr22:29136419[N	581392_2	N	[chr22:29136086[N	SVTYPE=BND;POS=29136086;STRANDS=--:4;IMPRECISE;CIPOS=-450,9;CIEND=-116,9;CIPOS95=-131,1;CIEND95=-80,2;MATEID=581392_2;EVENT=581392;SU=4;PE=4;SR=0;ALG=PROD;AF=3.419e-05;NSAMP=1;MSQ=12.11;AC=1;AN=29246;NFAM=1	SVTYPE=BND;POS=29136419;STRANDS=--:4;IMPRECISE;CIPOS=-116,9;CIEND=-450,9;CIPOS95=-80,2;CIEND95=-131,1;MATEID=581392_1;EVENT=581392;SECONDARY;SU=4;PE=4;SR=0;ALG=PROD;AF=3.419e-05;NSAMP=1;MSQ=12.11;AC=1;AN=29246;NFAM=1
chr22	29142963	29143285	chr22	29151531	29151814	306360	239.65	+	-	DEL	PASS	306360	N	<DEL>	.	.	.	SVTYPE=DEL;POS=29142993;SVLEN=-8792;END=29151785;STRANDS=+-:15;IMPRECISE;CIPOS=-30,292;CIEND=-254,29;CIPOS95=-30,64;CIEND95=-26,26;SU=15;PE=15;SR=0;ALG=PROD;AF=6.839e-05;NSAMP=2;MSQ=119.83;AC=2;AN=29246;NFAM=2	.
chr22	29159478	29159859	chr22	29161042	29161512	306362	102336.0	+	-	BND	LOW	306362_1	N	N[chr22:29161504[	306362_2	N	]chr22:29159488]N	SVTYPE=BND;POS=29159488;STRANDS=+-:5;IMPRECISE;CIPOS=-10,371;CIEND=-461,9;CIPOS95=-1,98;CIEND95=-149,1;MATEID=306362_2;EVENT=306362;SU=5;PE=5;SR=0;ALG=PROD;AF=0.07799;NSAMP=2281;MSQ=23.23;RECLASSIFIED;AC=2281;AN=29246;NFAM=2196	SVTYPE=BND;POS=29161504;STRANDS=+-:5;IMPRECISE;CIPOS=-461,9;CIEND=-10,371;CIPOS95=-149,1;CIEND95=-1,98;MATEID=306362_1;EVENT=306362;SECONDARY;SU=5;PE=5;SR=0;ALG=PROD;AF=0.07799;NSAMP=2281;MSQ=23.23;RECLASSIFIED;AC=2281;AN=29246;NFAM=2196
chr22	29160482	29160893	chr22	29161657	29162004	306363	347.6	+	-	DEL	PASS	306363	N	<DEL>	.	.	.	SVTYPE=DEL;POS=29160492;SVLEN=-1503;END=29161995;STRANDS=+-:15;IMPRECISE;CIPOS=-10,401;CIEND=-338,9;CIPOS95=-1,53;CIEND95=-48,0;SU=15;PE=15;SR=0;ALG=PROD;AF=3.419e-05;NSAMP=1;MSQ=347.6;AC=1;AN=29246;NFAM=1	.
chr22	29180152	29180493	chr22	29182355	29182579	504189	144.41	-	+	DUP	PASS	504189	N	<DUP>	.	.	.	SVTYPE=DUP;POS=29180484;SVLEN=1881;END=29182365;STRANDS=-+:12;IMPRECISE;CIPOS=-332,9;CIEND=-10,214;CIPOS95=-73,0;CIEND95=-1,43;SU=12;PE=12;SR=0;ALG=PROD;AF=3.419e-05;NSAMP=1;MSQ=143.66;AC=1;AN=29246;NFAM=1	.
chr22	29184875	29184894	chr22	29184933	29184952	306364	224.75	+	-	BND	LOW	306364_1	N	N[chr22:29184944[	306364_2	N	]chr22:29184885]N	SVTYPE=BND;POS=29184885;STRANDS=+-:8;CIPOS=-10,9;CIEND=-10,9;CIPOS95=0,0;CIEND95=0,0;MATEID=306364_2;EVENT=306364;SU=8;PE=0;SR=8;ALG=PROD;AF=3.419e-05;NSAMP=1;MSQ=224.74;RECLASSIFIED;AC=1;AN=29246;NFAM=1	SVTYPE=BND;POS=29184944;STRANDS=+-:8;CIPOS=-10,9;CIEND=-10,9;CIPOS95=0,0;CIEND95=0,0;MATEID=306364_1;EVENT=306364;SECONDARY;SU=8;PE=0;SR=8;ALG=PROD;AF=3.419e-05;NSAMP=1;MSQ=224.74;RECLASSIFIED;AC=1;AN=29246;NFAM=1
chr22	29193538	29193813	chr22	29194635	29194975	306365	128.84	+	-	DEL	PASS	306365	N	<DEL>	.	.	.	SVTYPE=DEL;POS=29193548;SVLEN=-1418;END=29194966;STRANDS=+-:8;IMPRECISE;CIPOS=-10,265;CIEND=-331,9;CIPOS95=-2,58;CIEND95=-77,2;SU=8;PE=8;SR=0;ALG=PROD;AF=3.419e-05;NSAMP=1;MSQ=128.81;AC=1;AN=29246;NFAM=1	.
chr22	29205751	29205752	chr22	29205943	29205944	306366	722.63	+	-	BND	LOW	306366_1	N	N[chr22:29205945[	306366_2	N	]chr22:29205752]N	SVTYPE=BND;POS=29205752;STRANDS=+-:19;CIPOS=-1,0;CIEND=-1,0;CIPOS95=0,0;CIEND95=0,0;MATEID=306366_2;EVENT=306366;SU=19;PE=0;SR=19;ALG=PROD;AF=0.0001368;NSAMP=4;MSQ=15.36;RECLASSIFIED;AC=4;AN=29246;NFAM=4	SVTYPE=BND;POS=29205945;STRANDS=+-:19;CIPOS=-1,0;CIEND=-1,0;CIPOS95=0,0;CIEND95=0,0;MATEID=306366_1;EVENT=306366;SECONDARY;SU=19;PE=0;SR=19;ALG=PROD;AF=0.0001368;NSAMP=4;MSQ=15.36;RECLASSIFIED;AC=4;AN=29246;NFAM=4
chr22	29206109	29206517	chr22	29215010	29215549	306368	676.35	+	-	BND	LOW	306368_1	N	N[chr22:29215523[	306368_2	N	]chr22:29206139]N	SVTYPE=BND;POS=29206139;STRANDS=+-:9;IMPRECISE;CIPOS=-30,378;CIEND=-512,27;CIPOS95=-30,83;CIEND95=-142,27;MATEID=306368_2;EVENT=306368;SU=9;PE=9;SR=0;ALG=PROD;AF=6.839e-05;NSAMP=2;MSQ=264.88;RETAINED;RECLASSIFIED;AC=2;AN=29246;NFAM=2	SVTYPE=BND;POS=29215523;STRANDS=+-:9;IMPRECISE;CIPOS=-512,27;CIEND=-30,378;CIPOS95=-142,27;CIEND95=-30,83;MATEID=306368_1;EVENT=306368;SECONDARY;SU=9;PE=9;SR=0;ALG=PROD;AF=6.839e-05;NSAMP=2;MSQ=264.88;RETAINED;RECLASSIFIED;AC=2;AN=29246;NFAM=2
chr22	29215016	29215061	chr22	29215499	29215544	306369	307.92	+	-	BND	LOW	306369_1	N	N[chr22:29215523[	306369_2	N	]chr22:29215039]N	SVTYPE=BND;POS=29215039;STRANDS=+-:28;CIPOS=-23,22;CIEND=-23,22;CIPOS95=0,0;CIEND95=0,0;MATEID=306369_2;EVENT=306369;SU=28;PE=0;SR=28;ALG=PROD;AF=0.000171;NSAMP=5;MSQ=33.88;RECLASSIFIED;AC=5;AN=29246;NFAM=5	SVTYPE=BND;POS=29215523;STRANDS=+-:28;CIPOS=-23,22;CIEND=-23,22;CIPOS95=0,0;CIEND95=0,0;MATEID=306369_1;EVENT=306369;SECONDARY;SU=28;PE=0;SR=28;ALG=PROD;AF=0.000171;NSAMP=5;MSQ=33.88;RECLASSIFIED;AC=5;AN=29246;NFAM=5
chr22	29215028	29215484	chr22	29224680	29225135	306370	245.41	+	-	BND	LOW	306370_1	N	N[chr22:29225130[	306370_2	N	]chr22:29215038]N	SVTYPE=BND;POS=29215038;STRANDS=+-:5;IMPRECISE;CIPOS=-10,446;CIEND=-449,6;CIPOS95=0,155;CIEND95=-160,0;MATEID=306370_2;EVENT=306370;SU=5;PE=5;SR=0;ALG=PROD;AF=3.419e-05;NSAMP=1;MSQ=200.57;RECLASSIFIED;AC=1;AN=29246;NFAM=1	SVTYPE=BND;POS=29225130;STRANDS=+-:5;IMPRECISE;CIPOS=-449,6;CIEND=-10,446;CIPOS95=-160,0;CIEND95=0,155;MATEID=306370_1;EVENT=306370;SECONDARY;SU=5;PE=5;SR=0;ALG=PROD;AF=3.419e-05;NSAMP=1;MSQ=200.57;RECLASSIFIED;AC=1;AN=29246;NFAM=1
chr22	29215030	29215570	chr22	29225946	29226494	306371	179.09	+	-	BND	LOW	306371_1	N	N[chr22:29226486[	306371_2	N	]chr22:29215038]N	SVTYPE=BND;POS=29215038;STRANDS=+-:4;IMPRECISE;CIPOS=-8,532;CIEND=-539,9;CIPOS95=0,188;CIEND95=-179,0;MATEID=306371_2;EVENT=306371;SU=4;PE=4;SR=0;ALG=PROD;AF=6.839e-05;NSAMP=2;MSQ=89.55;RECLASSIFIED;AC=2;AN=29246;NFAM=2	SVTYPE=BND;POS=29226486;STRANDS=+-:4;IMPRECISE;CIPOS=-539,9;CIEND=-8,532;CIPOS95=-179,0;CIEND95=0,188;MATEID=306371_1;EVENT=306371;SECONDARY;SU=4;PE=4;SR=0;ALG=PROD;AF=6.839e-05;NSAMP=2;MSQ=89.55;RECLASSIFIED;AC=2;AN=29246;NFAM=2
chr22	29215606	29215653	chr22	29225099	29225158	306372	130.01	+	-	BND	LOW	306372_1	N	N[chr22:29225130[	306372_2	N	]chr22:29215630]N	SVTYPE=BND;POS=29215630;STRANDS=+-:17;CIPOS=-24,23;CIEND=-30,29;CIPOS95=0,0;CIEND95=0,0;MATEID=306372_2;EVENT=306372;SU=17;PE=1;SR=16;ALG=PROD;AF=6.839e-05;NSAMP=2;MSQ=64.15;RECLASSIFIED;AC=2;AN=29246;NFAM=2	SVTYPE=BND;POS=29225130;STRANDS=+-:17;CIPOS=-30,29;CIEND=-24,23;CIPOS95=0,0;CIEND95=0,0;MATEID=306372_1;EVENT=306372;SECONDARY;SU=17;PE=1;SR=16;ALG=PROD;AF=6.839e-05;NSAMP=2;MSQ=64.15;RECLASSIFIED;AC=2;AN=29246;NFAM=2
chr22	29223079	29223093	chr22	29224540	29224543	504191	483.82	-	+	DUP	PASS	504191	N	<DUP>	.	.	.	SVTYPE=DUP;POS=29223084;SVLEN=1458;END=29224542;STRANDS=-+:41;CIPOS=-5,9;CIEND=-2,1;CIPOS95=0,0;CIEND95=0,0;SU=41;PE=27;SR=14;ALG=PROD;AF=6.839e-05;NSAMP=1;MSQ=483.37;AC=2;AN=29246;NFAM=1	.
chr22	29225194	29225243	chr22	29226459	29226510	306375	191.36	+	-	BND	LOW	306375_1	N	N[chr22:29226486[	306375_2	N	]chr22:29225218]N	SVTYPE=BND;POS=29225218;STRANDS=+-:18;CIPOS=-24,25;CIEND=-26,25;CIPOS95=0,0;CIEND95=0,0;MATEID=306375_2;EVENT=306375;SU=18;PE=6;SR=12;ALG=PROD;AF=6.839e-05;NSAMP=2;MSQ=95.64;RECLASSIFIED;AC=2;AN=29246;NFAM=2	SVTYPE=BND;POS=29226486;STRANDS=+-:18;CIPOS=-26,25;CIEND=-24,25;CIPOS95=0,0;CIEND95=0,0;MATEID=306375_1;EVENT=306375;SECONDARY;SU=18;PE=6;SR=12;ALG=PROD;AF=6.839e-05;NSAMP=2;MSQ=95.64;RECLASSIFIED;AC=2;AN=29246;NFAM=2
chr22	29226525	29226576	chr22	29230990	29231041	306377	92.52	+	-	BND	LOW	306377_1	N	N[chr22:29231017[	306377_2	N	]chr22:29226551]N	SVTYPE=BND;POS=29226551;STRANDS=+-:11;CIPOS=-26,25;CIEND=-26,25;CIPOS95=0,0;CIEND95=0,0;MATEID=306377_2;EVENT=306377;SU=11;PE=0;SR=11;ALG=PROD;AF=3.419e-05;NSAMP=1;MSQ=26.68;RECLASSIFIED;AC=1;AN=29246;NFAM=1	SVTYPE=BND;POS=29231017;STRANDS=+-:11;CIPOS=-26,25;CIEND=-26,25;CIPOS95=0,0;CIEND95=0,0;MATEID=306377_1;EVENT=306377;SECONDARY;SU=11;PE=0;SR=11;ALG=PROD;AF=3.419e-05;NSAMP=1;MSQ=26.68;RECLASSIFIED;AC=1;AN=29246;NFAM=1
chr22	29227210	29227218	chr22	29228833	29228852	306378	350.67	+	-	DEL	PASS	306378	N	<DEL>	.	.	.	SVTYPE=DEL;POS=29227214;SVLEN=-1629;END=29228843;STRANDS=+-:16;CIPOS=-4,4;CIEND=-10,9;CIPOS95=0,0;CIEND95=0,0;SU=16;PE=10;SR=6;ALG=PROD;AF=3.419e-05;NSAMP=1;MSQ=350.67;AC=1;AN=29246;NFAM=1	.
chr22	29227583	29227602	chr22	29228022	29228041	306379	382.27	+	-	BND	LOW	306379_1	N	N[chr22:29228033[	306379_2	N	]chr22:29227593]N	SVTYPE=BND;POS=29227593;STRANDS=+-:10;IMPRECISE;CIPOS=-10,9;CIEND=-10,9;CIPOS95=-3,3;CIEND95=-3,1;MATEID=306379_2;EVENT=306379;SU=10;PE=9;SR=1;ALG=PROD;AF=0.0002052;NSAMP=6;MSQ=44.65;RECLASSIFIED;AC=6;AN=29246;NFAM=6	SVTYPE=BND;POS=29228033;STRANDS=+-:10;IMPRECISE;CIPOS=-10,9;CIEND=-10,9;CIPOS95=-3,1;CIEND95=-3,3;MATEID=306379_1;EVENT=306379;SECONDARY;SU=10;PE=9;SR=1;ALG=PROD;AF=0.0002052;NSAMP=6;MSQ=44.65;RECLASSIFIED;AC=6;AN=29246;NFAM=6
chr22	29229183	29229202	chr22	29230168	29230187	306380	143.65	+	-	DEL	PASS	306380	N	<DEL>	.	.	.	SVTYPE=DEL;POS=29229193;SVLEN=-985;END=29230178;STRANDS=+-:10;IMPRECISE;CIPOS=-10,9;CIEND=-10,9;CIPOS95=-1,1;CIEND95=-1,0;SU=10;PE=8;SR=2;ALG=PROD;AF=3.419e-05;NSAMP=1;MSQ=143.65;AC=1;AN=29246;NFAM=1	.
chr22	29231110	29231169	chr22	29231560	29231619	306381	199.96	+	-	BND	LOW	306381_1	N	N[chr22:29231591[	306381_2	N	]chr22:29231140]N	SVTYPE=BND;POS=29231140;STRANDS=+-:13;CIPOS=-30,29;CIEND=-30,29;CIPOS95=0,0;CIEND95=0,0;MATEID=306381_2;EVENT=306381;SU=13;PE=0;SR=13;ALG=PROD;AF=0.000171;NSAMP=5;MSQ=8.45;RECLASSIFIED;AC=5;AN=29246;NFAM=5	SVTYPE=BND;POS=29231591;STRANDS=+-:13;CIPOS=-30,29;CIEND=-30,29;CIPOS95=0,0;CIEND95=0,0;MATEID=306381_1;EVENT=306381;SECONDARY;SU=13;PE=0;SR=13;ALG=PROD;AF=0.000171;NSAMP=5;MSQ=8.45;RECLASSIFIED;AC=5;AN=29246;NFAM=5
chr22	29231675	29232173	chr22	29232882	29233383	306383	106.04	+	-	BND	LOW	306383_1	N	N[chr22:29233377[	306383_2	N	]chr22:29231683]N	SVTYPE=BND;POS=29231683;STRANDS=+-:4;IMPRECISE;CIPOS=-8,490;CIEND=-494,7;CIPOS95=0,174;CIEND95=-173,0;MATEID=306383_2;EVENT=306383;SU=4;PE=4;SR=0;ALG=PROD;AF=3.419e-05;NSAMP=1;MSQ=101.56;RECLASSIFIED;AC=1;AN=29246;NFAM=1	SVTYPE=BND;POS=29233377;STRANDS=+-:4;IMPRECISE;CIPOS=-494,7;CIEND=-8,490;CIPOS95=-173,0;CIEND95=0,174;MATEID=306383_1;EVENT=306383;SECONDARY;SU=4;PE=4;SR=0;ALG=PROD;AF=3.419e-05;NSAMP=1;MSQ=101.56;RECLASSIFIED;AC=1;AN=29246;NFAM=1
chr22	29231680	29231686	chr22	29232241	29232260	306382	132.12	+	-	BND	LOW	306382_1	N	N[chr22:29232252[	306382_2	N	]chr22:29231684]N	SVTYPE=BND;POS=29231684;STRANDS=+-:12;CIPOS=-4,2;CIEND=-10,9;CIPOS95=0,0;CIEND95=0,0;MATEID=306382_2;EVENT=306382;SU=12;PE=1;SR=11;ALG=PROD;AF=3.419e-05;NSAMP=1;MSQ=131.56;RECLASSIFIED;AC=1;AN=29246;NFAM=1	SVTYPE=BND;POS=29232252;STRANDS=+-:12;CIPOS=-10,9;CIEND=-4,2;CIPOS95=0,0;CIEND95=0,0;MATEID=306382_1;EVENT=306382;SECONDARY;SU=12;PE=1;SR=11;ALG=PROD;AF=3.419e-05;NSAMP=1;MSQ=131.56;RECLASSIFIED;AC=1;AN=29246;NFAM=1
chr22	29233444	29233495	chr22	29233585	29233636	306385	134.78	+	-	BND	LOW	306385_1	N	N[chr22:29233612[	306385_2	N	]chr22:29233470]N	SVTYPE=BND;POS=29233470;STRANDS=+-:14;CIPOS=-26,25;CIEND=-26,25;CIPOS95=0,0;CIEND95=0,0;MATEID=306385_2;EVENT=306385;SU=14;PE=0;SR=14;ALG=PROD;AF=3.419e-05;NSAMP=1;MSQ=38.76;RECLASSIFIED;AC=1;AN=29246;NFAM=1	SVTYPE=BND;POS=29233612;STRANDS=+-:14;CIPOS=-26,25;CIEND=-26,25;CIPOS95=0,0;CIEND95=0,0;MATEID=306385_1;EVENT=306385;SECONDARY;SU=14;PE=0;SR=14;ALG=PROD;AF=3.419e-05;NSAMP=1;MSQ=38.76;RECLASSIFIED;AC=1;AN=29246;NFAM=1
chr22	29237100	29237100	chr22	29239401	29239401	306386	4.02376e+06	+	-	DEL	PASS	306386	N	<DEL>	.	.	.	SVTYPE=DEL;POS=29237100;SVLEN=-2301;END=29239401;STRANDS=+-:156423;CIPOS=0,0;CIEND=0,0;CIPOS95=0,0;CIEND95=0,0;SU=156423;PE=95034;SR=61389;AF=0.1688;NSAMP=4409;MSQ=621.62;MEDGQR=4.62;Q10GQR=4.31;AC=4936;AN=29246;NFAM=4222	.
chr22	29254257	29254316	chr22	29258795	29258840	306388	176.07	+	-	BND	LOW	306388_1	N	N[chr22:29258816[	306388_2	N	]chr22:29254287]N	SVTYPE=BND;POS=29254287;STRANDS=+-:22;CIPOS=-30,29;CIEND=-20,25;CIPOS95=0,0;CIEND95=0,0;MATEID=306388_2;EVENT=306388;SU=22;PE=7;SR=15;ALG=PROD;AF=3.419e-05;NSAMP=1;MSQ=47.52;RECLASSIFIED;AC=1;AN=29246;NFAM=1	SVTYPE=BND;POS=29258816;STRANDS=+-:22;CIPOS=-20,25;CIEND=-30,29;CIPOS95=0,0;CIEND95=0,0;MATEID=306388_1;EVENT=306388;SECONDARY;SU=22;PE=7;SR=15;ALG=PROD;AF=3.419e-05;NSAMP=1;MSQ=47.52;RECLASSIFIED;AC=1;AN=29246;NFAM=1
chr22	29262754	29262772	chr22	29263070	29263089	306389	952.47	+	-	BND	LOW	306389_1	N	N[chr22:29263081[	306389_2	N	]chr22:29262763]N	SVTYPE=BND;POS=29262763;STRANDS=+-:5;IMPRECISE;CIPOS=-9,9;CIEND=-10,9;CIPOS95=-1,1;CIEND95=-1,1;MATEID=306389_2;EVENT=306389;SU=5;PE=2;SR=3;ALG=PROD;AF=0.000171;NSAMP=5;MSQ=56.95;RECLASSIFIED;AC=5;AN=29246;NFAM=5	SVTYPE=BND;POS=29263081;STRANDS=+-:5;IMPRECISE;CIPOS=-10,9;CIEND=-9,9;CIPOS95=-1,1;CIEND95=-1,1;MATEID=306389_1;EVENT=306389;SECONDARY;SU=5;PE=2;SR=3;ALG=PROD;AF=0.000171;NSAMP=5;MSQ=56.95;RECLASSIFIED;AC=5;AN=29246;NFAM=5
chr22	29280749	29280766	chr22	29280870	29280887	306390	407.66	+	-	BND	LOW	306390_1	N	N[chr22:29280880[	306390_2	N	]chr22:29280758]N	SVTYPE=BND;POS=29280758;STRANDS=+-:4;CIPOS=-9,8;CIEND=-9,8;CIPOS95=0,0;CIEND95=0,0;MATEID=306390_2;EVENT=306390;SU=4;PE=0;SR=4;ALG=PROD;AF=0.000171;NSAMP=5;MSQ=76.38;RECLASSIFIED;AC=5;AN=29246;NFAM=5	SVTYPE=BND;POS=29280880;STRANDS=+-:4;CIPOS=-9,8;CIEND=-9,8;CIPOS95=0,0;CIEND95=0,0;MATEID=306390_1;EVENT=306390;SECONDARY;SU=4;PE=0;SR=4;ALG=PROD;AF=0.000171;NSAMP=5;MSQ=76.38;RECLASSIFIED;AC=5;AN=29246;NFAM=5
chr22	29280842	29280851	chrX	47435592	47435601	59780	150929.0	-	+	BND	LOW	59780_1	N	]chrX:47435597]N	59780_2	N	N[chr22:29280848[	SVTYPE=BND;POS=29280848;STRANDS=-+:7;CIPOS=-5,4;CIEND=-5,4;CIPOS95=0,0;CIEND95=0,0;MATEID=59780_2;EVENT=59780;SU=7;PE=0;SR=7;ALG=PROD;AF=0.08777;NSAMP=2567;MSQ=37.28;AC=2567;AN=29246;NFAM=2476	SVTYPE=BND;POS=47435597;STRANDS=-+:7;CIPOS=-5,4;CIEND=-5,4;CIPOS95=0,0;CIEND95=0,0;MATEID=59780_1;EVENT=59780;SECONDARY;SU=7;PE=0;SR=7;ALG=PROD;AF=0.08777;NSAMP=2567;MSQ=37.28;AC=2567;AN=29246;NFAM=2476
chr22	29281294	29281311	chr22	29281825	29281844	306391	1234.05	+	-	BND	LOW	306391_1	N	N[chr22:29281836[	306391_2	N	]chr22:29281302]N	SVTYPE=BND;POS=29281302;STRANDS=+-:12;IMPRECISE;CIPOS=-8,9;CIEND=-10,9;CIPOS95=-1,1;CIEND95=-1,0;MATEID=306391_2;EVENT=306391;SU=12;PE=9;SR=3;ALG=PROD;AF=0.0002052;NSAMP=6;MSQ=71.27;RECLASSIFIED;AC=6;AN=29246;NFAM=6	SVTYPE=BND;POS=29281836;STRANDS=+-:12;IMPRECISE;CIPOS=-10,9;CIEND=-8,9;CIPOS95=-1,0;CIEND95=-1,1;MATEID=306391_1;EVENT=306391;SECONDARY;SU=12;PE=9;SR=3;ALG=PROD;AF=0.0002052;NSAMP=6;MSQ=71.27;RECLASSIFIED;AC=6;AN=29246;NFAM=6
chr22	29283633	29283947	chr22	29285518	29285615	306393	247987.0	+	-	DEL	PASS	306393	N	<DEL>	.	.	.	SVTYPE=DEL;POS=29283683;SVLEN=-1883;END=29285566;STRANDS=+-:12;IMPRECISE;CIPOS=-50,264;CIEND=-48,49;CIPOS95=-25,25;CIEND95=-6,6;SU=12;PE=12;SR=0;ALG=PROD;AF=0.03368;NSAMP=939;MSQ=216.17;RETAINED;MEDGQR=4.32;Q10GQR=4.04;AC=985;AN=29246;NFAM=906	.
chr22	29306829	29306836	chr22	29306940	29306945	306396	2544.71	+	-	BND	PASS	306396_1	N	N[chr22:29306944[	306396_2	N	]chr22:29306833]N	SVTYPE=BND;POS=29306833;STRANDS=+-:108;CIPOS=-4,3;CIEND=-3,2;CIPOS95=0,0;CIEND95=0,0;MATEID=306396_2;EVENT=306396;SU=108;PE=1;SR=107;ALG=PROD;AF=0.0002052;NSAMP=6;MSQ=289.69;RECLASSIFIED;AC=6;AN=29246;NFAM=6	SVTYPE=BND;POS=29306944;STRANDS=+-:108;CIPOS=-3,2;CIEND=-4,3;CIPOS95=0,0;CIEND95=0,0;MATEID=306396_1;EVENT=306396;SECONDARY;SU=108;PE=1;SR=107;ALG=PROD;AF=0.0002052;NSAMP=6;MSQ=289.69;RECLASSIFIED;AC=6;AN=29246;NFAM=6
chr22	29306967	29306986	chr22	29307254	29307273	306397	47.21	+	-	BND	LOW	306397_1	N	N[chr22:29307265[	306397_2	N	]chr22:29306977]N	SVTYPE=BND;POS=29306977;STRANDS=+-:5;CIPOS=-10,9;CIEND=-10,9;CIPOS95=0,0;CIEND95=0,0;MATEID=306397_2;EVENT=306397;SU=5;PE=0;SR=5;ALG=PROD;AF=0.0001368;NSAMP=4;MSQ=11.14;RECLASSIFIED;AC=4;AN=29246;NFAM=4	SVTYPE=BND;POS=29307265;STRANDS=+-:5;CIPOS=-10,9;CIEND=-10,9;CIPOS95=0,0;CIEND95=0,0;MATEID=306397_1;EVENT=306397;SECONDARY;SU=5;PE=0;SR=5;ALG=PROD;AF=0.0001368;NSAMP=4;MSQ=11.14;RECLASSIFIED;AC=4;AN=29246;NFAM=4
chr22	29312641	29312660	chr22	29314696	29314715	504194	221.44	-	+	DUP	PASS	504194	N	<DUP>	.	.	.	SVTYPE=DUP;POS=29312651;SVLEN=2055;END=29314706;STRANDS=-+:21;CIPOS=-10,9;CIEND=-10,9;CIPOS95=0,0;CIEND95=0,0;SU=21;PE=13;SR=8;ALG=PROD;AF=3.419e-05;NSAMP=1;MSQ=221.24;AC=1;AN=29246;NFAM=1	.
chr22	29318932	29318951	chr22	29319012	29319026	306399	100.77	+	-	BND	LOW	306399_1	N	N[chr22:29319019[	306399_2	N	]chr22:29318942]N	SVTYPE=BND;POS=29318942;STRANDS=+-:5;IMPRECISE;CIPOS=-10,9;CIEND=-6,8;CIPOS95=0,0;CIEND95=0,1;MATEID=306399_2;EVENT=306399;SU=5;PE=0;SR=5;ALG=PROD;AF=3.419e-05;NSAMP=1;MSQ=95.87;RECLASSIFIED;AC=1;AN=29246;NFAM=1	SVTYPE=BND;POS=29319019;STRANDS=+-:5;IMPRECISE;CIPOS=-6,8;CIEND=-10,9;CIPOS95=0,1;CIEND95=0,0;MATEID=306399_1;EVENT=306399;SECONDARY;SU=5;PE=0;SR=5;ALG=PROD;AF=3.419e-05;NSAMP=1;MSQ=95.87;RECLASSIFIED;AC=1;AN=29246;NFAM=1
chr22	29336928	29336934	chr22	29337242	29337247	306401	786.73	+	-	BND	LOW	306401_1	N	N[chr22:29337246[	306401_2	N	]chr22:29336932]N	SVTYPE=BND;POS=29336932;STRANDS=+-:13;CIPOS=-4,2;CIEND=-3,2;CIPOS95=0,0;CIEND95=0,0;MATEID=306401_2;EVENT=306401;SU=13;PE=2;SR=11;ALG=PROD;AF=0.0001368;NSAMP=4;MSQ=17.23;RECLASSIFIED;AC=4;AN=29246;NFAM=4	SVTYPE=BND;POS=29337246;STRANDS=+-:13;CIPOS=-3,2;CIEND=-4,2;CIPOS95=0,0;CIEND95=0,0;MATEID=306401_1;EVENT=306401;SECONDARY;SU=13;PE=2;SR=11;ALG=PROD;AF=0.0001368;NSAMP=4;MSQ=17.23;RECLASSIFIED;AC=4;AN=29246;NFAM=4
chr22	29340398	29340407	chr22	29340449	29340457	306402	1751.15	+	-	BND	LOW	306402_1	N	N[chr22:29340455[	306402_2	N	]chr22:29340403]N	SVTYPE=BND;POS=29340403;STRANDS=+-:58;CIPOS=-5,4;CIEND=-5,3;CIPOS95=0,0;CIEND95=0,0;MATEID=306402_2;EVENT=306402;SU=58;PE=0;SR=58;ALG=PROD;AF=0.0002393;NSAMP=7;MSQ=162.26;RECLASSIFIED;AC=7;AN=29246;NFAM=7	SVTYPE=BND;POS=29340455;STRANDS=+-:58;CIPOS=-5,3;CIEND=-5,4;CIPOS95=0,0;CIEND95=0,0;MATEID=306402_1;EVENT=306402;SECONDARY;SU=58;PE=0;SR=58;ALG=PROD;AF=0.0002393;NSAMP=7;MSQ=162.26;RECLASSIFIED;AC=7;AN=29246;NFAM=7
chr22	29355935	29356303	chr22	32133041	32133368	581393	116.72	+	+	BND	LOW	581393_1	N	N]chr22:32133071]	581393_2	N	N]chr22:29355965]	SVTYPE=BND;POS=29355965;STRANDS=++:11;IMPRECISE;CIPOS=-30,338;CIEND=-30,297;CIPOS95=-30,64;CIEND95=-30,60;MATEID=581393_2;EVENT=581393;SU=11;PE=11;SR=0;ALG=PROD;AF=6.839e-05;NSAMP=2;MSQ=58.33;AC=2;AN=29246;NFAM=2	SVTYPE=BND;POS=32133071;STRANDS=++:11;IMPRECISE;CIPOS=-30,297;CIEND=-30,338;CIPOS95=-30,60;CIEND95=-30,64;MATEID=581393_1;EVENT=581393;SECONDARY;SU=11;PE=11;SR=0;ALG=PROD;AF=6.839e-05;NSAMP=2;MSQ=58.33;AC=2;AN=29246;NFAM=2
chr22	29360157	29360849	chr22	29416882	29417563	504195	2140.4	-	+	BND	LOW	504195_1	N	]chr22:29416991]N	504195_2	N	N[chr22:29360774[	SVTYPE=BND;POS=29360774;STRANDS=-+:377;IMPRECISE;CIPOS=-616,76;CIEND=-109,572;CIPOS95=-33,33;CIEND95=-27,27;MATEID=504195_2;EVENT=504195;SU=377;PE=377;SR=0;ALG=SUM;AF=0.002052;NSAMP=60;MSQ=33.87;RECLASSIFIED;AC=60;AN=29246;NFAM=58	SVTYPE=BND;POS=29416991;STRANDS=-+:377;IMPRECISE;CIPOS=-109,572;CIEND=-616,76;CIPOS95=-27,27;CIEND95=-33,33;MATEID=504195_1;EVENT=504195;SECONDARY;SU=377;PE=377;SR=0;ALG=SUM;AF=0.002052;NSAMP=60;MSQ=33.87;RECLASSIFIED;AC=60;AN=29246;NFAM=58
chr22	29360782	29361036	chr22	29416446	29416889	306403	1173.08	+	-	BND	LOW	306403_1	N	N[chr22:29416878[	306403_2	N	]chr22:29360832]N	SVTYPE=BND;POS=29360832;STRANDS=+-:34;IMPRECISE;CIPOS=-50,204;CIEND=-431,12;CIPOS95=-12,12;CIEND95=-63,12;MATEID=306403_2;EVENT=306403;SU=34;PE=34;SR=0;ALG=PROD;AF=0.0002735;NSAMP=8;MSQ=89.82;RECLASSIFIED;AC=8;AN=29246;NFAM=7	SVTYPE=BND;POS=29416878;STRANDS=+-:34;IMPRECISE;CIPOS=-431,12;CIEND=-50,204;CIPOS95=-63,12;CIEND95=-12,12;MATEID=306403_1;EVENT=306403;SECONDARY;SU=34;PE=34;SR=0;ALG=PROD;AF=0.0002735;NSAMP=8;MSQ=89.82;RECLASSIFIED;AC=8;AN=29246;NFAM=7
chr22	29361702	29362424	chr22	29418275	29419136	504196	374.48	-	+	BND	LOW	504196_1	N	]chr22:29418463]N	504196_2	N	N[chr22:29362366[	SVTYPE=BND;POS=29362366;STRANDS=-+:70;IMPRECISE;CIPOS=-663,59;CIEND=-188,673;CIPOS95=-309,59;CIEND95=-188,232;MATEID=504196_2;EVENT=504196;SU=70;PE=70;SR=0;ALG=SUM;AF=0.0003077;NSAMP=9;MSQ=40.84;RECLASSIFIED;AC=9;AN=29246;NFAM=9	SVTYPE=BND;POS=29418463;STRANDS=-+:70;IMPRECISE;CIPOS=-188,673;CIEND=-663,59;CIPOS95=-188,232;CIEND95=-309,59;MATEID=504196_1;EVENT=504196;SECONDARY;SU=70;PE=70;SR=0;ALG=SUM;AF=0.0003077;NSAMP=9;MSQ=40.84;RECLASSIFIED;AC=9;AN=29246;NFAM=9
chr22	29362278	29362630	chr22	29417941	29418375	306404	245.23	+	-	BND	LOW	306404_1	N	N[chr22:29418367[	306404_2	N	]chr22:29362288]N	SVTYPE=BND;POS=29362288;STRANDS=+-:9;IMPRECISE;CIPOS=-10,342;CIEND=-425,9;CIPOS95=-3,61;CIEND95=-97,2;MATEID=306404_2;EVENT=306404;SU=9;PE=9;SR=0;ALG=PROD;AF=0.0001026;NSAMP=3;MSQ=80.76;RECLASSIFIED;AC=3;AN=29246;NFAM=3	SVTYPE=BND;POS=29418367;STRANDS=+-:9;IMPRECISE;CIPOS=-425,9;CIEND=-10,342;CIPOS95=-97,2;CIEND95=-3,61;MATEID=306404_1;EVENT=306404;SECONDARY;SU=9;PE=9;SR=0;ALG=PROD;AF=0.0001026;NSAMP=3;MSQ=80.76;RECLASSIFIED;AC=3;AN=29246;NFAM=3
chr22	29362714	29362987	chr22	29418490	29418860	306405	303.35	+	-	BND	LOW	306405_1	N	N[chr22:29418832[	306405_2	N	]chr22:29362744]N	SVTYPE=BND;POS=29362744;STRANDS=+-:27;IMPRECISE;CIPOS=-30,243;CIEND=-341,29;CIPOS95=-24,24;CIEND95=-61,29;MATEID=306405_2;EVENT=306405;SU=27;PE=27;SR=0;ALG=PROD;AF=0.0001026;NSAMP=3;MSQ=86.77;RECLASSIFIED;AC=3;AN=29246;NFAM=3	SVTYPE=BND;POS=29418832;STRANDS=+-:27;IMPRECISE;CIPOS=-341,29;CIEND=-30,243;CIPOS95=-61,29;CIEND95=-24,24;MATEID=306405_1;EVENT=306405;SECONDARY;SU=27;PE=27;SR=0;ALG=PROD;AF=0.0001026;NSAMP=3;MSQ=86.77;RECLASSIFIED;AC=3;AN=29246;NFAM=3
chr22	29364449	29365532	chr22	29420950	29421874	504198	624.5	-	+	BND	LOW	504198_1	N	]chr22:29421453]N	504198_2	N	N[chr22:29365470[	SVTYPE=BND;POS=29365470;STRANDS=-+:109;IMPRECISE;CIPOS=-1020,63;CIEND=-503,421;CIPOS95=-497,63;CIEND95=-426,421;MATEID=504198_2;EVENT=504198;SU=109;PE=109;SR=0;ALG=SUM;AF=0.0004787;NSAMP=14;MSQ=27.07;RETAINED;RECLASSIFIED;AC=14;AN=29246;NFAM=14	SVTYPE=BND;POS=29421453;STRANDS=-+:109;IMPRECISE;CIPOS=-503,421;CIEND=-1020,63;CIPOS95=-426,421;CIEND95=-497,63;MATEID=504198_1;EVENT=504198;SECONDARY;SU=109;PE=109;SR=0;ALG=SUM;AF=0.0004787;NSAMP=14;MSQ=27.07;RETAINED;RECLASSIFIED;AC=14;AN=29246;NFAM=14
chr22	29369775	29369834	chr22	29369831	29369890	306407	302.72	+	-	BND	LOW	306407_1	N	N[chr22:29369862[	306407_2	N	]chr22:29369805]N	SVTYPE=BND;POS=29369805;STRANDS=+-:15;CIPOS=-30,29;CIEND=-30,29;CIPOS95=0,0;CIEND95=0,0;MATEID=306407_2;EVENT=306407;SU=15;PE=0;SR=15;ALG=PROD;AF=3.419e-05;NSAMP=1;MSQ=245.79;RECLASSIFIED;AC=1;AN=29246;NFAM=1	SVTYPE=BND;POS=29369862;STRANDS=+-:15;CIPOS=-30,29;CIEND=-30,29;CIPOS95=0,0;CIEND95=0,0;MATEID=306407_1;EVENT=306407;SECONDARY;SU=15;PE=0;SR=15;ALG=PROD;AF=3.419e-05;NSAMP=1;MSQ=245.79;RECLASSIFIED;AC=1;AN=29246;NFAM=1
chr22	29371624	29371639	chr22	29373114	29373173	306408	3194.45	+	-	DEL	PASS	306408	N	<DEL>	.	.	.	SVTYPE=DEL;POS=29371630;SVLEN=-1514;END=29373144;STRANDS=+-:123;CIPOS=-6,9;CIEND=-30,29;CIPOS95=0,0;CIEND95=0,0;SU=123;PE=100;SR=23;ALG=PROD;AF=0.0001368;NSAMP=4;MSQ=400;AC=4;AN=29246;NFAM=3	.
chr22	29380076	29380078	chr22	29380732	29380751	581394	563.27	-	-	BND	PASS	581394_1	N	[chr22:29380743[N	581394_2	N	[chr22:29380079[N	SVTYPE=BND;POS=29380079;STRANDS=--:31;CIPOS=-2,0;CIEND=-10,9;CIPOS95=0,0;CIEND95=0,0;MATEID=581394_2;EVENT=581394;SU=31;PE=16;SR=15;ALG=PROD;AF=3.419e-05;NSAMP=1;MSQ=563.27;AC=1;AN=29246;NFAM=1	SVTYPE=BND;POS=29380743;STRANDS=--:31;CIPOS=-10,9;CIEND=-2,0;CIPOS95=0,0;CIEND95=0,0;MATEID=581394_1;EVENT=581394;SECONDARY;SU=31;PE=16;SR=15;ALG=PROD;AF=3.419e-05;NSAMP=1;MSQ=563.27;AC=1;AN=29246;NFAM=1
chr22	29380349	29380354	chr22	29380737	29380742	581395	416.42	+	+	BND	PASS	581395_1	N	N]chr22:29380740]	581395_2	N	N]chr22:29380352]	SVTYPE=BND;POS=29380352;STRANDS=++:24;CIPOS=-3,2;CIEND=-3,2;CIPOS95=0,0;CIEND95=0,0;MATEID=581395_2;EVENT=581395;SU=24;PE=14;SR=10;ALG=PROD;AF=3.419e-05;NSAMP=1;MSQ=416.42;AC=1;AN=29246;NFAM=1	SVTYPE=BND;POS=29380740;STRANDS=++:24;CIPOS=-3,2;CIEND=-3,2;CIPOS95=0,0;CIEND95=0,0;MATEID=581395_1;EVENT=581395;SECONDARY;SU=24;PE=14;SR=10;ALG=PROD;AF=3.419e-05;NSAMP=1;MSQ=416.42;AC=1;AN=29246;NFAM=1
chr22	29383779	29383798	chr22	29383870	29383889	306409	305.65	+	-	DEL	PASS	306409	N	<DEL>	.	.	.	SVTYPE=DEL;POS=29383789;SVLEN=-91;END=29383880;STRANDS=+-:13;CIPOS=-10,9;CIEND=-10,9;CIPOS95=0,0;CIEND95=0,0;SU=13;PE=0;SR=13;ALG=PROD;AF=3.419e-05;NSAMP=1;MSQ=305.65;AC=1;AN=29246;NFAM=1	.
chr22	29397042	29397099	chr22	29397162	29397219	306410	147.06	+	-	BND	LOW	306410_1	N	N[chr22:29397192[	306410_2	N	]chr22:29397071]N	SVTYPE=BND;POS=29397071;STRANDS=+-:9;CIPOS=-29,28;CIEND=-29,28;CIPOS95=0,0;CIEND95=0,0;MATEID=306410_2;EVENT=306410;SU=9;PE=0;SR=9;ALG=PROD;AF=0.0001368;NSAMP=4;MSQ=8.08;RECLASSIFIED;AC=4;AN=29246;NFAM=4	SVTYPE=BND;POS=29397192;STRANDS=+-:9;CIPOS=-29,28;CIEND=-29,28;CIPOS95=0,0;CIEND95=0,0;MATEID=306410_1;EVENT=306410;SECONDARY;SU=9;PE=0;SR=9;ALG=PROD;AF=0.0001368;NSAMP=4;MSQ=8.08;RECLASSIFIED;AC=4;AN=29246;NFAM=4
chr22	29398981	29399438	chr22	32162283	32162582	581396	107.51	-	-	BND	LOW	581396_1	N	[chr22:32162554[N	581396_2	N	[chr22:29399410[N	SVTYPE=BND;POS=29399410;STRANDS=--:13;IMPRECISE;CIPOS=-428,29;CIEND=-270,29;CIPOS95=-76,29;CIEND95=-47,29;MATEID=581396_2;EVENT=581396;SU=13;PE=13;SR=0;ALG=PROD;AF=6.839e-05;NSAMP=2;MSQ=53.75;AC=2;AN=29246;NFAM=2	SVTYPE=BND;POS=32162554;STRANDS=--:13;IMPRECISE;CIPOS=-270,29;CIEND=-428,29;CIPOS95=-47,29;CIEND95=-76,29;MATEID=581396_1;EVENT=581396;SECONDARY;SU=13;PE=13;SR=0;ALG=PROD;AF=6.839e-05;NSAMP=2;MSQ=53.75;AC=2;AN=29246;NFAM=2
chr22	29400535	29400947	chr22	32161009	32161479	581397	20.82	-	-	BND	LOW	581397_1	N	[chr22:32161471[N	581397_2	N	[chr22:29400939[N	SVTYPE=BND;POS=29400939;STRANDS=--:5;IMPRECISE;CIPOS=-403,9;CIEND=-461,9;CIPOS95=-106,2;CIEND95=-155,1;MATEID=581397_2;EVENT=581397;SU=5;PE=5;SR=0;ALG=PROD;AF=3.419e-05;NSAMP=1;MSQ=20.82;AC=1;AN=29246;NFAM=1	SVTYPE=BND;POS=32161471;STRANDS=--:5;IMPRECISE;CIPOS=-461,9;CIEND=-403,9;CIPOS95=-155,1;CIEND95=-106,2;MATEID=581397_1;EVENT=581397;SECONDARY;SU=5;PE=5;SR=0;ALG=PROD;AF=3.419e-05;NSAMP=1;MSQ=20.82;AC=1;AN=29246;NFAM=1
chr22	29400745	29401179	chr22	32161658	32162098	581398	14.92	+	+	BND	LOW	581398_1	N	N]chr22:32161668]	581398_2	N	N]chr22:29400755]	SVTYPE=BND;POS=29400755;STRANDS=++:5;IMPRECISE;CIPOS=-10,424;CIEND=-10,430;CIPOS95=-1,127;CIEND95=-1,134;MATEID=581398_2;EVENT=581398;SU=5;PE=5;SR=0;ALG=PROD;AF=3.419e-05;NSAMP=1;MSQ=14.92;AC=1;AN=29246;NFAM=1	SVTYPE=BND;POS=32161668;STRANDS=++:5;IMPRECISE;CIPOS=-10,430;CIEND=-10,424;CIPOS95=-1,134;CIEND95=-1,127;MATEID=581398_1;EVENT=581398;SECONDARY;SU=5;PE=5;SR=0;ALG=PROD;AF=3.419e-05;NSAMP=1;MSQ=14.92;AC=1;AN=29246;NFAM=1
chr22	29401843	29402261	chr22	32159712	32160107	581399	68.9	-	-	BND	LOW	581399_1	N	[chr22:32160079[N	581399_2	N	[chr22:29402233[N	SVTYPE=BND;POS=29402233;STRANDS=--:10;IMPRECISE;CIPOS=-389,29;CIEND=-366,29;CIPOS95=-72,29;CIEND95=-67,29;MATEID=581399_2;EVENT=581399;SU=10;PE=10;SR=0;ALG=PROD;AF=6.839e-05;NSAMP=2;MSQ=34.45;AC=2;AN=29246;NFAM=2	SVTYPE=BND;POS=32160079;STRANDS=--:10;IMPRECISE;CIPOS=-366,29;CIEND=-389,29;CIPOS95=-67,29;CIEND95=-72,29;MATEID=581399_1;EVENT=581399;SECONDARY;SU=10;PE=10;SR=0;ALG=PROD;AF=6.839e-05;NSAMP=2;MSQ=34.45;AC=2;AN=29246;NFAM=2
chr22	29409528	29410224	chr22	29410357	29410420	581400	228.26	-	-	BND	LOW	581400_1	N	[chr22:29410412[N	581400_2	N	[chr22:29410216[N	SVTYPE=BND;POS=29410216;STRANDS=--:4;IMPRECISE;CIPOS=-687,9;CIEND=-54,9;CIPOS95=-224,1;CIEND95=-52,0;MATEID=581400_2;EVENT=581400;SU=4;PE=4;SR=0;ALG=PROD;AF=3.419e-05;NSAMP=1;MSQ=92.87;AC=1;AN=29246;NFAM=1	SVTYPE=BND;POS=29410412;STRANDS=--:4;IMPRECISE;CIPOS=-54,9;CIEND=-687,9;CIPOS95=-52,0;CIEND95=-224,1;MATEID=581400_1;EVENT=581400;SECONDARY;SU=4;PE=4;SR=0;ALG=PROD;AF=3.419e-05;NSAMP=1;MSQ=92.87;AC=1;AN=29246;NFAM=1
chr22	29414097	29414384	chr22	32139623	32139915	581404	352421.0	+	+	BND	LOW	581404_1	N	N]chr22:32139673]	581404_2	N	N]chr22:29414147]	SVTYPE=BND;POS=29414147;STRANDS=++:6;IMPRECISE;CIPOS=-50,237;CIEND=-50,242;CIPOS95=-50,67;CIEND95=-49,49;MATEID=581404_2;EVENT=581404;SU=6;PE=6;SR=0;ALG=PROD;AF=0.1441;NSAMP=4213;MSQ=61.47;AC=4213;AN=29246;NFAM=4105	SVTYPE=BND;POS=32139673;STRANDS=++:6;IMPRECISE;CIPOS=-50,242;CIEND=-50,237;CIPOS95=-49,49;CIEND95=-50,67;MATEID=581404_1;EVENT=581404;SECONDARY;SU=6;PE=6;SR=0;ALG=PROD;AF=0.1441;NSAMP=4213;MSQ=61.47;AC=4213;AN=29246;NFAM=4105
chr22	29414166	29414367	chr22	32138405	32138558	581403	339963.0	-	-	BND	LOW	581403_1	N	[chr22:32138509[N	581403_2	N	[chr22:29414319[N	SVTYPE=BND;POS=29414319;STRANDS=--:20;IMPRECISE;CIPOS=-152,49;CIEND=-103,50;CIPOS95=-88,49;CIEND95=-9,9;MATEID=581403_2;EVENT=581403;SU=20;PE=20;SR=0;ALG=SUM;AF=0.1271;NSAMP=3718;MSQ=59.16;AC=3718;AN=29246;NFAM=3605	SVTYPE=BND;POS=32138509;STRANDS=--:20;IMPRECISE;CIPOS=-103,50;CIEND=-152,49;CIPOS95=-9,9;CIEND95=-88,49;MATEID=581403_1;EVENT=581403;SECONDARY;SU=20;PE=20;SR=0;ALG=SUM;AF=0.1271;NSAMP=3718;MSQ=59.16;AC=3718;AN=29246;NFAM=3605
chr22	29414191	29414223	chr22	32138999	32139004	581402	487939.0	+	+	INV	LOW	581402	N	<INV>	.	.	.	SVTYPE=INV;POS=29414219;SVLEN=2724783;END=32139002;STRANDS=++:1,--:44460;IMPRECISE;CIPOS=-28,4;CIEND=-3,2;CIPOS95=-1,1;CIEND95=0,0;SU=44461;PE=44461;SR=0;ALG=PROD;AF=0.1785;NSAMP=5219;MSQ=66.54;AC=5219;AN=29246;NFAM=5075	.
chr22	29414210	29414238	chr22	32139237	32139246	581401	336098.0	+	+	INV	LOW	581401	N	<INV>	.	.	.	SVTYPE=INV;POS=29414214;SVLEN=2725028;END=32139242;STRANDS=++:42596,--:3042;CIPOS=-4,24;CIEND=-5,4;CIPOS95=0,0;CIEND95=0,0;SU=45638;PE=45637;SR=1;ALG=PROD;AF=0.1174;NSAMP=3434;MSQ=69.83;AC=3434;AN=29246;NFAM=3347	.
chr22	29417036	29417437	chr22	32136249	32136642	581405	214.89	+	+	BND	LOW	581405_1	N	N]chr22:32136299]	581405_2	N	N]chr22:29417066]	SVTYPE=BND;POS=29417066;STRANDS=++:18;IMPRECISE;CIPOS=-30,371;CIEND=-50,343;CIPOS95=-30,39;CIEND95=-50,52;MATEID=581405_2;EVENT=581405;SU=18;PE=18;SR=0;ALG=PROD;AF=0.0001368;NSAMP=4;MSQ=36.16;AC=4;AN=29246;NFAM=4	SVTYPE=BND;POS=32136299;STRANDS=++:18;IMPRECISE;CIPOS=-50,343;CIEND=-30,371;CIPOS95=-50,52;CIEND95=-30,39;MATEID=581405_1;EVENT=581405;SECONDARY;SU=18;PE=18;SR=0;ALG=PROD;AF=0.0001368;NSAMP=4;MSQ=36.16;AC=4;AN=29246;NFAM=4
chr22	29421326	29421345	chr22	29422488	29422507	306413	137.7	+	-	DEL	PASS	306413	N	<DEL>	.	.	.	SVTYPE=DEL;POS=29421336;SVLEN=-1162;END=29422498;STRANDS=+-:9;IMPRECISE;CIPOS=-10,9;CIEND=-10,9;CIPOS95=-1,3;CIEND95=-3,3;SU=9;PE=8;SR=1;ALG=PROD;AF=3.419e-05;NSAMP=1;MSQ=137.7;AC=1;AN=29246;NFAM=1	.
chr22	29425165	29425214	chr22	29426249	29426308	306414	997.72	+	-	DEL	PASS	306414	N	<DEL>	.	.	.	SVTYPE=DEL;POS=29425185;SVLEN=-1094;END=29426279;STRANDS=+-:22;IMPRECISE;CIPOS=-20,29;CIEND=-30,29;CIPOS95=-2,2;CIEND95=-1,1;SU=22;PE=19;SR=3;ALG=PROD;AF=6.839e-05;NSAMP=2;MSQ=368.58;AC=2;AN=29246;NFAM=2	.
chr22	29445905	29445911	chr22	29773491	29773510	504202	246.08	-	+	DUP	PASS	504202	N	<DUP>	.	.	.	SVTYPE=DUP;POS=29445909;SVLEN=327592;END=29773501;STRANDS=-+:24;CIPOS=-4,2;CIEND=-10,9;CIPOS95=0,0;CIEND95=0,0;SU=24;PE=16;SR=8;ALG=PROD;AF=3.419e-05;NSAMP=1;MSQ=245.75;AC=1;AN=29246;NFAM=1	.
chr22	29458351	29458930	chr22	29460335	29460788	306415	191.55	+	-	DEL	PASS	306415	N	<DEL>	.	.	.	SVTYPE=DEL;POS=29458405;SVLEN=-2354;END=29460759;STRANDS=+-:13;IMPRECISE;CIPOS=-54,525;CIEND=-424,29;CIPOS95=-54,102;CIEND95=-125,29;SU=13;PE=13;SR=0;ALG=SUM;AF=3.419e-05;NSAMP=1;MSQ=110.71;AC=1;AN=29246;NFAM=1	.
chr22	29466263	29466282	chr22	29466312	29466331	306416	191.96	+	-	BND	LOW	306416_1	N	N[chr22:29466323[	306416_2	N	]chr22:29466273]N	SVTYPE=BND;POS=29466273;STRANDS=+-:5;CIPOS=-10,9;CIEND=-10,9;CIPOS95=0,0;CIEND95=0,0;MATEID=306416_2;EVENT=306416;SU=5;PE=0;SR=5;ALG=PROD;AF=3.419e-05;NSAMP=1;MSQ=191.81;RECLASSIFIED;AC=1;AN=29246;NFAM=1	SVTYPE=BND;POS=29466323;STRANDS=+-:5;CIPOS=-10,9;CIEND=-10,9;CIPOS95=0,0;CIEND95=0,0;MATEID=306416_1;EVENT=306416;SECONDARY;SU=5;PE=0;SR=5;ALG=PROD;AF=3.419e-05;NSAMP=1;MSQ=191.81;RECLASSIFIED;AC=1;AN=29246;NFAM=1
chr22	29481953	29481961	chr22	29482215	29482226	306417	49.03	+	-	BND	LOW	306417_1	N	N[chr22:29482222[	306417_2	N	]chr22:29481961]N	SVTYPE=BND;POS=29481961;STRANDS=+-:6;IMPRECISE;CIPOS=-8,0;CIEND=-6,5;CIPOS95=-8,0;CIEND95=0,0;MATEID=306417_2;EVENT=306417;SU=6;PE=0;SR=6;ALG=PROD;AF=0.0001026;NSAMP=3;MSQ=16.17;RECLASSIFIED;AC=3;AN=29246;NFAM=3	SVTYPE=BND;POS=29482222;STRANDS=+-:6;IMPRECISE;CIPOS=-6,5;CIEND=-8,0;CIPOS95=0,0;CIEND95=-8,0;MATEID=306417_1;EVENT=306417;SECONDARY;SU=6;PE=0;SR=6;ALG=PROD;AF=0.0001026;NSAMP=3;MSQ=16.17;RECLASSIFIED;AC=3;AN=29246;NFAM=3
chr22	29483905	29484245	chr22	29486347	29486548	306418	1616.73	+	-	BND	LOW	306418_1	N	N[chr22:29486520[	306418_2	N	]chr22:29483935]N	SVTYPE=BND;POS=29483935;STRANDS=+-:66;IMPRECISE;CIPOS=-30,310;CIEND=-172,29;CIPOS95=-15,15;CIEND95=-14,14;MATEID=306418_2;EVENT=306418;SU=66;PE=66;SR=0;ALG=PROD;AF=0.0003077;NSAMP=9;MSQ=171.47;RECLASSIFIED;AC=9;AN=29246;NFAM=7	SVTYPE=BND;POS=29486520;STRANDS=+-:66;IMPRECISE;CIPOS=-172,29;CIEND=-30,310;CIPOS95=-14,14;CIEND95=-15,15;MATEID=306418_1;EVENT=306418;SECONDARY;SU=66;PE=66;SR=0;ALG=PROD;AF=0.0003077;NSAMP=9;MSQ=171.47;RECLASSIFIED;AC=9;AN=29246;NFAM=7
chr22	29489238	29489255	chr22	29489581	29489598	306420	475.33	+	-	BND	LOW	306420_1	N	N[chr22:29489591[	306420_2	N	]chr22:29489247]N	SVTYPE=BND;POS=29489247;STRANDS=+-:4;CIPOS=-9,8;CIEND=-9,8;CIPOS95=0,0;CIEND95=0,0;MATEID=306420_2;EVENT=306420;SU=4;PE=0;SR=4;ALG=PROD;AF=0.0004103;NSAMP=12;MSQ=22.11;RECLASSIFIED;AC=12;AN=29246;NFAM=12	SVTYPE=BND;POS=29489591;STRANDS=+-:4;CIPOS=-9,8;CIEND=-9,8;CIPOS95=0,0;CIEND95=0,0;MATEID=306420_1;EVENT=306420;SECONDARY;SU=4;PE=0;SR=4;ALG=PROD;AF=0.0004103;NSAMP=12;MSQ=22.11;RECLASSIFIED;AC=12;AN=29246;NFAM=12
chr22	29491190	29491587	chr22	29492568	29492913	504203	141.42	-	+	DUP	PASS	504203	N	<DUP>	.	.	.	SVTYPE=DUP;POS=29491578;SVLEN=1000;END=29492578;STRANDS=-+:9;IMPRECISE;CIPOS=-388,9;CIEND=-10,335;CIPOS95=-64,3;CIEND95=-3,68;SU=9;PE=9;SR=0;ALG=PROD;AF=0.0001368;NSAMP=4;MSQ=26.62;AC=4;AN=29246;NFAM=4	.
chr22	29491671	29492039	chr22	29495103	29495425	306422	71.82	+	-	DEL	PASS	306422	N	<DEL>	.	.	.	SVTYPE=DEL;POS=29491681;SVLEN=-3735;END=29495416;STRANDS=+-:6;IMPRECISE;CIPOS=-10,358;CIEND=-313,9;CIPOS95=-2,104;CIEND95=-85,2;SU=6;PE=6;SR=0;ALG=PROD;AF=3.419e-05;NSAMP=1;MSQ=71.82;AC=1;AN=29246;NFAM=1	.
chr22	29492244	29492514	chr22	29495568	29495895	504204	150.45	-	+	DUP	PASS	504204	N	<DUP>	.	.	.	SVTYPE=DUP;POS=29492509;SVLEN=3069;END=29495578;STRANDS=-+:12;IMPRECISE;CIPOS=-265,5;CIEND=-10,317;CIPOS95=-74,1;CIEND95=-3,51;SU=12;PE=12;SR=0;ALG=PROD;AF=3.419e-05;NSAMP=1;MSQ=149.97;AC=1;AN=29246;NFAM=1	.
chr22	29499451	29499720	chr22	29501067	29501324	306423	275.53	+	-	DEL	PASS	306423	N	<DEL>	.	.	.	SVTYPE=DEL;POS=29499461;SVLEN=-1854;END=29501315;STRANDS=+-:15;IMPRECISE;CIPOS=-10,259;CIEND=-248,9;CIPOS95=-1,52;CIEND95=-44,1;SU=15;PE=15;SR=0;ALG=PROD;AF=3.419e-05;NSAMP=1;MSQ=275.53;AC=1;AN=29246;NFAM=1	.
chr22	29513783	29513802	chr22	29516318	29516336	306424	563.52	+	-	DEL	PASS	306424	N	<DEL>	.	.	.	SVTYPE=DEL;POS=29513793;SVLEN=-2535;END=29516328;STRANDS=+-:23;CIPOS=-10,9;CIEND=-10,8;CIPOS95=0,0;CIEND95=0,0;SU=23;PE=16;SR=7;ALG=PROD;AF=3.419e-05;NSAMP=1;MSQ=563.52;AC=1;AN=29246;NFAM=1	.
chr22	29543037	29543088	chr22	29543343	29543394	306425	190.7	+	-	MEI	PASS	306425	N	<DEL:ME:SINE|Alu|AluSx1>	.	.	.	SVTYPE=MEI;POS=29543063;SVLEN=-306;END=29543369;STRANDS=+-:15;CIPOS=-26,25;CIEND=-26,25;CIPOS95=0,0;CIEND95=0,0;SU=15;PE=0;SR=15;ALG=PROD;AF=0.00137;NSAMP=1;MSQ=4.64;AC=1;AN=730;NFAM=1	.
chr22	29556842	29556861	chr22	29557716	29557735	306427	368.52	+	-	DEL	PASS	306427	N	<DEL>	.	.	.	SVTYPE=DEL;POS=29556852;SVLEN=-874;END=29557726;STRANDS=+-:17;CIPOS=-10,9;CIEND=-10,9;CIPOS95=0,0;CIEND95=0,0;SU=17;PE=12;SR=5;ALG=PROD;AF=3.419e-05;NSAMP=1;MSQ=368.52;AC=1;AN=29246;NFAM=1	.
chr22	29560430	29560447	chr22	29560509	29560526	306428	257.81	+	-	DEL	PASS	306428	N	<DEL>	.	.	.	SVTYPE=DEL;POS=29560439;SVLEN=-79;END=29560518;STRANDS=+-:4;CIPOS=-9,8;CIEND=-9,8;CIPOS95=0,0;CIEND95=0,0;SU=4;PE=0;SR=4;ALG=PROD;AF=3.419e-05;NSAMP=1;MSQ=257.81;AC=1;AN=29246;NFAM=1	.
chr22	29565043	29565100	chr22	29565336	29565393	306429	74.26	+	-	BND	LOW	306429_1	N	N[chr22:29565366[	306429_2	N	]chr22:29565072]N	SVTYPE=BND;POS=29565072;STRANDS=+-:9;CIPOS=-29,28;CIEND=-29,28;CIPOS95=0,0;CIEND95=0,0;MATEID=306429_2;EVENT=306429;SU=9;PE=0;SR=9;ALG=PROD;AF=0.0001026;NSAMP=3;MSQ=12.75;RECLASSIFIED;AC=3;AN=29246;NFAM=3	SVTYPE=BND;POS=29565366;STRANDS=+-:9;CIPOS=-29,28;CIEND=-29,28;CIPOS95=0,0;CIEND95=0,0;MATEID=306429_1;EVENT=306429;SECONDARY;SU=9;PE=0;SR=9;ALG=PROD;AF=0.0001026;NSAMP=3;MSQ=12.75;RECLASSIFIED;AC=3;AN=29246;NFAM=3
chr22	29567752	29568225	chr22	29568528	29568934	504206	6977.11	-	+	BND	LOW	504206_1	N	]chr22:29568578]N	504206_2	N	N[chr22:29568178[	SVTYPE=BND;POS=29568178;STRANDS=-+:19;IMPRECISE;CIPOS=-425,48;CIEND=-50,356;CIPOS95=-108,48;CIEND95=-50,55;MATEID=504206_2;EVENT=504206;SU=19;PE=19;SR=0;ALG=SUM;AF=0.01036;NSAMP=303;MSQ=15.85;RECLASSIFIED;AC=303;AN=29246;NFAM=303	SVTYPE=BND;POS=29568578;STRANDS=-+:19;IMPRECISE;CIPOS=-50,356;CIEND=-425,48;CIPOS95=-50,55;CIEND95=-108,48;MATEID=504206_1;EVENT=504206;SECONDARY;SU=19;PE=19;SR=0;ALG=SUM;AF=0.01036;NSAMP=303;MSQ=15.85;RECLASSIFIED;AC=303;AN=29246;NFAM=303
chr22	29576150	29576211	chr22	29579295	29579369	306430	89715.2	+	-	DEL	PASS	306430	N	<DEL>	.	.	.	SVTYPE=DEL;POS=29576159;SVLEN=-3201;END=29579360;STRANDS=+-:4378;IMPRECISE;CIPOS=-9,52;CIEND=-65,9;CIPOS95=-1,1;CIEND95=0,0;SU=4378;PE=4378;SR=0;ALG=PROD;AF=0.02828;NSAMP=778;MSQ=94.75;MEDGQR=2.58;Q10GQR=2.27;AC=827;AN=29246;NFAM=755	.
chr22	29577805	29578197	chr22	29578965	29579317	306431	142.79	+	-	DEL	PASS	306431	N	<DEL>	.	.	.	SVTYPE=DEL;POS=29577815;SVLEN=-1493;END=29579308;STRANDS=+-:8;IMPRECISE;CIPOS=-10,382;CIEND=-343,9;CIPOS95=-2,88;CIEND95=-85,2;SU=8;PE=8;SR=0;ALG=PROD;AF=3.425e-05;NSAMP=1;MSQ=113.65;AC=1;AN=29200;NFAM=1	.
chr22	29582523	29582532	chr22	29582836	29582843	306432	9918.6	+	-	BND	PASS	306432_1	N	N[chr22:29582841[	306432_2	N	]chr22:29582528]N	SVTYPE=BND;POS=29582528;STRANDS=+-:137;CIPOS=-5,4;CIEND=-4,3;CIPOS95=0,0;CIEND95=0,0;MATEID=306432_2;EVENT=306432;SU=137;PE=13;SR=124;ALG=PROD;AF=0.0008548;NSAMP=25;MSQ=396.46;RECLASSIFIED;AC=25;AN=29246;NFAM=20	SVTYPE=BND;POS=29582841;STRANDS=+-:137;CIPOS=-4,3;CIEND=-5,4;CIPOS95=0,0;CIEND95=0,0;MATEID=306432_1;EVENT=306432;SECONDARY;SU=137;PE=13;SR=124;ALG=PROD;AF=0.0008548;NSAMP=25;MSQ=396.46;RECLASSIFIED;AC=25;AN=29246;NFAM=20
chr22	29586354	29586366	chr22	29586703	29586714	306433	75.64	+	-	BND	LOW	306433_1	N	N[chr22:29586710[	306433_2	N	]chr22:29586357]N	SVTYPE=BND;POS=29586357;STRANDS=+-:6;IMPRECISE;CIPOS=-3,9;CIEND=-6,5;CIPOS95=0,1;CIEND95=0,0;MATEID=306433_2;EVENT=306433;SU=6;PE=0;SR=6;ALG=PROD;AF=0.0001026;NSAMP=3;MSQ=15.53;RECLASSIFIED;AC=3;AN=29246;NFAM=3	SVTYPE=BND;POS=29586710;STRANDS=+-:6;IMPRECISE;CIPOS=-6,5;CIEND=-3,9;CIPOS95=0,0;CIEND95=0,1;MATEID=306433_1;EVENT=306433;SECONDARY;SU=6;PE=0;SR=6;ALG=PROD;AF=0.0001026;NSAMP=3;MSQ=15.53;RECLASSIFIED;AC=3;AN=29246;NFAM=3
chr22	29591747	29591758	chr22	29592108	29592119	306435	1303.47	+	-	DEL	PASS	306435	N	<DEL>	.	.	.	SVTYPE=DEL;POS=29591753;SVLEN=-361;END=29592114;STRANDS=+-:6;CIPOS=-6,5;CIEND=-6,5;CIPOS95=0,0;CIEND95=0,0;SU=6;PE=0;SR=6;ALG=PROD;AF=9.954e-05;NSAMP=1;MSQ=266.76;AC=1;AN=10046;NFAM=1	.
chr22	29591845	29591854	chr22	29591977	29592550	581406	11.98	+	+	BND	LOW	581406_1	N	N]chr22:29591987]	581406_2	N	N]chr22:29591854]	SVTYPE=BND;POS=29591854;STRANDS=++:4;IMPRECISE;CIPOS=-9,0;CIEND=-10,563;CIPOS95=-9,0;CIEND95=-1,217;MATEID=581406_2;EVENT=581406;SU=4;PE=3;SR=1;ALG=PROD;AF=3.419e-05;NSAMP=1;MSQ=9.42;AC=1;AN=29246;NFAM=1	SVTYPE=BND;POS=29591987;STRANDS=++:4;IMPRECISE;CIPOS=-10,563;CIEND=-9,0;CIPOS95=-1,217;CIEND95=-9,0;MATEID=581406_1;EVENT=581406;SECONDARY;SU=4;PE=3;SR=1;ALG=PROD;AF=3.419e-05;NSAMP=1;MSQ=9.42;AC=1;AN=29246;NFAM=1
chr22	29592138	29592764	chr22	29600055	29600610	504207	57.28	-	+	DUP	PASS	504207	N	<DUP>	.	.	.	SVTYPE=DUP;POS=29592755;SVLEN=7310;END=29600065;STRANDS=-+:6;IMPRECISE;CIPOS=-617,9;CIEND=-10,545;CIPOS95=-106,2;CIEND95=-2,101;SU=6;PE=6;SR=0;ALG=PROD;AF=6.839e-05;NSAMP=2;MSQ=28.26;AC=2;AN=29246;NFAM=2	.
chr22	29592671	29592685	chr22	29600323	29600325	306436	698.22	+	-	DEL	PASS	306436	N	<DEL>	.	.	.	SVTYPE=DEL;POS=29592681;SVLEN=-7644;END=29600325;STRANDS=+-:31;CIPOS=-10,4;CIEND=-2,0;CIPOS95=0,0;CIEND95=0,0;SU=31;PE=14;SR=17;ALG=PROD;AF=6.839e-05;NSAMP=2;MSQ=349.11;AC=2;AN=29246;NFAM=2	.
chr22	29592758	29593202	chr22	29599790	29600186	306438	428.52	+	-	DEL	PASS	306438	N	<DEL>	.	.	.	SVTYPE=DEL;POS=29592768;SVLEN=-7409;END=29600177;STRANDS=+-:6;IMPRECISE;CIPOS=-10,434;CIEND=-387,9;CIPOS95=-2,125;CIEND95=-114,2;SU=6;PE=6;SR=0;ALG=PROD;AF=0.0001026;NSAMP=3;MSQ=142.84;AC=3;AN=29246;NFAM=3	.
chr22	29600045	29600389	chr22	29600947	29601252	306439	176.78	+	-	DEL	PASS	306439	N	<DEL>	.	.	.	SVTYPE=DEL;POS=29600055;SVLEN=-1188;END=29601243;STRANDS=+-:9;IMPRECISE;CIPOS=-10,334;CIEND=-296,9;CIPOS95=-2,82;CIEND95=-71,2;SU=9;PE=9;SR=0;ALG=PROD;AF=3.419e-05;NSAMP=1;MSQ=176.78;AC=1;AN=29246;NFAM=1	.
chr22	29603567	29603586	chr22	29603875	29603884	306440	397.43	+	-	DEL	PASS	306440	N	<DEL>	.	.	.	SVTYPE=DEL;POS=29603577;SVLEN=-303;END=29603880;STRANDS=+-:9;CIPOS=-10,9;CIEND=-5,4;CIPOS95=0,0;CIEND95=0,0;SU=9;PE=2;SR=7;ALG=PROD;AF=3.419e-05;NSAMP=1;MSQ=395.57;AC=1;AN=29246;NFAM=1	.
chr22	29619312	29619656	chr22	29620481	29620519	581407	6.73	+	+	INV	LOW	581407	N	<INV>	.	.	.	SVTYPE=INV;POS=29619343;SVLEN=1148;END=29620491;STRANDS=++:5,--:1;IMPRECISE;CIPOS=-31,313;CIEND=-10,28;CIPOS95=-22,139;CIEND95=-1,19;SU=6;PE=6;SR=0;ALG=PROD;AF=3.419e-05;NSAMP=1;MSQ=6.73;AC=1;AN=29246;NFAM=1	.
chr22	29620504	29620521	chr22	29620619	29620636	306441	828.09	+	-	BND	LOW	306441_1	N	N[chr22:29620629[	306441_2	N	]chr22:29620513]N	SVTYPE=BND;POS=29620513;STRANDS=+-:39;CIPOS=-9,8;CIEND=-9,8;CIPOS95=0,0;CIEND95=0,0;MATEID=306441_2;EVENT=306441;SU=39;PE=0;SR=39;ALG=PROD;AF=0.0006497;NSAMP=19;MSQ=24.84;RECLASSIFIED;AC=19;AN=29246;NFAM=19	SVTYPE=BND;POS=29620629;STRANDS=+-:39;CIPOS=-9,8;CIEND=-9,8;CIPOS95=0,0;CIEND95=0,0;MATEID=306441_1;EVENT=306441;SECONDARY;SU=39;PE=0;SR=39;ALG=PROD;AF=0.0006497;NSAMP=19;MSQ=24.84;RECLASSIFIED;AC=19;AN=29246;NFAM=19
chr22	29638357	29638376	chr22	29639889	29639892	581408	6763.14	+	+	INV	LOW	581408	N	<INV>	.	.	.	SVTYPE=INV;POS=29638367;SVLEN=1525;END=29639892;STRANDS=++:2,--:4;IMPRECISE;CIPOS=-10,9;CIEND=-3,0;CIPOS95=-2,3;CIEND95=-3,0;SU=6;PE=5;SR=1;ALG=PROD;AF=0.005266;NSAMP=152;MSQ=41.82;AC=154;AN=29246;NFAM=152	.
chr22	29652863	29652882	chr22	29653022	29653041	504208	100.58	-	+	DUP	PASS	504208	N	<DUP>	.	.	.	SVTYPE=DUP;POS=29652873;SVLEN=159;END=29653032;STRANDS=-+:10;CIPOS=-10,9;CIEND=-10,9;CIPOS95=0,0;CIEND95=0,0;SU=10;PE=0;SR=10;ALG=PROD;AF=3.419e-05;NSAMP=1;MSQ=93.25;AC=1;AN=29246;NFAM=1	.
chr22	29677862	29677908	chr22	29826275	29826326	504209	494.52	-	+	DUP	PASS	504209	N	<DUP>	.	.	.	SVTYPE=DUP;POS=29677886;SVLEN=148415;END=29826301;STRANDS=-+:48;CIPOS=-24,22;CIEND=-26,25;CIPOS95=0,0;CIEND95=0,0;SU=48;PE=28;SR=20;ALG=PROD;AF=0.0001368;NSAMP=3;MSQ=164.65;AC=4;AN=29246;NFAM=3	.
chr22	29688928	29688936	chr22	29689127	29689135	306442	244.72	+	-	BND	LOW	306442_1	N	N[chr22:29689133[	306442_2	N	]chr22:29688933]N	SVTYPE=BND;POS=29688933;STRANDS=+-:9;CIPOS=-5,3;CIEND=-5,3;CIPOS95=0,0;CIEND95=0,0;MATEID=306442_2;EVENT=306442;SU=9;PE=1;SR=8;ALG=PROD;AF=0.0001368;NSAMP=4;MSQ=60.81;RECLASSIFIED;AC=4;AN=29246;NFAM=4	SVTYPE=BND;POS=29689133;STRANDS=+-:9;CIPOS=-5,3;CIEND=-5,3;CIPOS95=0,0;CIEND95=0,0;MATEID=306442_1;EVENT=306442;SECONDARY;SU=9;PE=1;SR=8;ALG=PROD;AF=0.0001368;NSAMP=4;MSQ=60.81;RECLASSIFIED;AC=4;AN=29246;NFAM=4
chr22	29695901	29695920	chr22	29696367	29696386	306443	152.23	+	-	BND	LOW	306443_1	N	N[chr22:29696378[	306443_2	N	]chr22:29695911]N	SVTYPE=BND;POS=29695911;STRANDS=+-:21;CIPOS=-10,9;CIEND=-10,9;CIPOS95=0,0;CIEND95=0,0;MATEID=306443_2;EVENT=306443;SU=21;PE=0;SR=21;ALG=PROD;AF=0.0002735;NSAMP=8;MSQ=13.59;RECLASSIFIED;AC=8;AN=29246;NFAM=8	SVTYPE=BND;POS=29696378;STRANDS=+-:21;CIPOS=-10,9;CIEND=-10,9;CIPOS95=0,0;CIEND95=0,0;MATEID=306443_1;EVENT=306443;SECONDARY;SU=21;PE=0;SR=21;ALG=PROD;AF=0.0002735;NSAMP=8;MSQ=13.59;RECLASSIFIED;AC=8;AN=29246;NFAM=8
chr22	29704236	29704237	chr22	29704400	29704417	306445	6213.31	+	-	BND	LOW	306445_1	N	N[chr22:29704410[	306445_2	N	]chr22:29704236]N	SVTYPE=BND;POS=29704236;STRANDS=+-:4;IMPRECISE;CIPOS=0,1;CIEND=-9,8;CIPOS95=0,1;CIEND95=0,0;MATEID=306445_2;EVENT=306445;SU=4;PE=0;SR=4;ALG=PROD;AF=0.006702;NSAMP=196;MSQ=14.67;RECLASSIFIED;AC=196;AN=29244;NFAM=196	SVTYPE=BND;POS=29704410;STRANDS=+-:4;IMPRECISE;CIPOS=-9,8;CIEND=0,1;CIPOS95=0,0;CIEND95=0,1;MATEID=306445_1;EVENT=306445;SECONDARY;SU=4;PE=0;SR=4;ALG=PROD;AF=0.006702;NSAMP=196;MSQ=14.67;RECLASSIFIED;AC=196;AN=29244;NFAM=196
chr22	29720258	29720275	chr22	29720602	29720609	306447	603.25	+	-	BND	LOW	306447_1	N	N[chr22:29720603[	306447_2	N	]chr22:29720266]N	SVTYPE=BND;POS=29720266;STRANDS=+-:4;IMPRECISE;CIPOS=-8,9;CIEND=0,7;CIPOS95=0,2;CIEND95=0,7;MATEID=306447_2;EVENT=306447;SU=4;PE=0;SR=4;ALG=PROD;AF=0.0001712;NSAMP=5;MSQ=18.41;RECLASSIFIED;AC=5;AN=29214;NFAM=5	SVTYPE=BND;POS=29720603;STRANDS=+-:4;IMPRECISE;CIPOS=0,7;CIEND=-8,9;CIPOS95=0,7;CIEND95=0,2;MATEID=306447_1;EVENT=306447;SECONDARY;SU=4;PE=0;SR=4;ALG=PROD;AF=0.0001712;NSAMP=5;MSQ=18.41;RECLASSIFIED;AC=5;AN=29214;NFAM=5
chr22	29736995	29737012	chr22	29737273	29737290	306448	73.76	+	-	BND	LOW	306448_1	N	N[chr22:29737283[	306448_2	N	]chr22:29737004]N	SVTYPE=BND;POS=29737004;STRANDS=+-:4;IMPRECISE;CIPOS=-9,8;CIEND=-9,8;CIPOS95=0,0;CIEND95=0,1;MATEID=306448_2;EVENT=306448;SU=4;PE=0;SR=4;ALG=PROD;AF=0.0001368;NSAMP=4;MSQ=15.07;RECLASSIFIED;AC=4;AN=29246;NFAM=4	SVTYPE=BND;POS=29737283;STRANDS=+-:4;IMPRECISE;CIPOS=-9,8;CIEND=-9,8;CIPOS95=0,1;CIEND95=0,0;MATEID=306448_1;EVENT=306448;SECONDARY;SU=4;PE=0;SR=4;ALG=PROD;AF=0.0001368;NSAMP=4;MSQ=15.07;RECLASSIFIED;AC=4;AN=29246;NFAM=4
chr22	29737812	29737831	chr22	29742465	29742469	306449	512.55	+	-	DEL	PASS	306449	N	<DEL>	.	.	.	SVTYPE=DEL;POS=29737822;SVLEN=-4646;END=29742468;STRANDS=+-:24;CIPOS=-10,9;CIEND=-3,1;CIPOS95=0,0;CIEND95=0,0;SU=24;PE=14;SR=10;ALG=PROD;AF=3.419e-05;NSAMP=1;MSQ=512.55;AC=1;AN=29246;NFAM=1	.
chr22	29739948	29739967	chr22	29742342	29742361	581410	323.27	+	+	BND	PASS	581410_1	N	N]chr22:29742352]	581410_2	N	N]chr22:29739958]	SVTYPE=BND;POS=29739958;STRANDS=++:24;CIPOS=-10,9;CIEND=-10,9;CIPOS95=0,0;CIEND95=0,0;MATEID=581410_2;EVENT=581410;SU=24;PE=14;SR=10;ALG=PROD;AF=3.419e-05;NSAMP=1;MSQ=323.24;AC=1;AN=29246;NFAM=1	SVTYPE=BND;POS=29742352;STRANDS=++:24;CIPOS=-10,9;CIEND=-10,9;CIPOS95=0,0;CIEND95=0,0;MATEID=581410_1;EVENT=581410;SECONDARY;SU=24;PE=14;SR=10;ALG=PROD;AF=3.419e-05;NSAMP=1;MSQ=323.24;AC=1;AN=29246;NFAM=1
chr22	29739958	29739965	chr22	29742166	29742171	581409	278.28	-	-	BND	PASS	581409_1	N	[chr22:29742171[N	581409_2	N	[chr22:29739963[N	SVTYPE=BND;POS=29739963;STRANDS=--:22;CIPOS=-4,3;CIEND=-4,1;CIPOS95=0,0;CIEND95=0,0;MATEID=581409_2;EVENT=581409;SU=22;PE=14;SR=8;ALG=PROD;AF=3.419e-05;NSAMP=1;MSQ=278.28;AC=1;AN=29246;NFAM=1	SVTYPE=BND;POS=29742171;STRANDS=--:22;CIPOS=-4,1;CIEND=-4,3;CIPOS95=0,0;CIEND95=0,0;MATEID=581409_1;EVENT=581409;SECONDARY;SU=22;PE=14;SR=8;ALG=PROD;AF=3.419e-05;NSAMP=1;MSQ=278.28;AC=1;AN=29246;NFAM=1
chr22	29755259	29755318	chr22	29772692	29772738	504210	722.6	-	+	DUP	PASS	504210	N	<DUP>	.	.	.	SVTYPE=DUP;POS=29755289;SVLEN=17426;END=29772715;STRANDS=-+:69;CIPOS=-30,29;CIEND=-23,23;CIPOS95=0,0;CIEND95=0,0;SU=69;PE=50;SR=19;ALG=PROD;AF=3.419e-05;NSAMP=1;MSQ=184.38;AC=1;AN=29246;NFAM=1	.
chr22	29760961	29761319	chr22	29763326	29763665	504211	360.53	-	+	DUP	PASS	504211	N	<DUP>	.	.	.	SVTYPE=DUP;POS=29761310;SVLEN=2046;END=29763356;STRANDS=-+:48;IMPRECISE;CIPOS=-349,9;CIEND=-30,309;CIPOS95=-34,9;CIEND95=-20,20;SU=48;PE=48;SR=0;ALG=PROD;AF=0.0001368;NSAMP=4;MSQ=46.14;AC=4;AN=29246;NFAM=4	.
chr22	29761033	29761044	chr22	29761303	29761312	306450	997.51	+	-	BND	LOW	306450_1	N	N[chr22:29761310[	306450_2	N	]chr22:29761039]N	SVTYPE=BND;POS=29761039;STRANDS=+-:60;CIPOS=-6,5;CIEND=-6,3;CIPOS95=0,0;CIEND95=0,0;MATEID=306450_2;EVENT=306450;SU=60;PE=0;SR=60;ALG=PROD;AF=0.0006497;NSAMP=19;MSQ=18.63;RECLASSIFIED;AC=19;AN=29246;NFAM=19	SVTYPE=BND;POS=29761310;STRANDS=+-:60;CIPOS=-6,3;CIEND=-6,5;CIPOS95=0,0;CIEND95=0,0;MATEID=306450_1;EVENT=306450;SECONDARY;SU=60;PE=0;SR=60;ALG=PROD;AF=0.0006497;NSAMP=19;MSQ=18.63;RECLASSIFIED;AC=19;AN=29246;NFAM=19
chr22	29763923	29763941	chr22	29764094	29764111	306451	39.07	+	-	BND	LOW	306451_1	N	N[chr22:29764104[	306451_2	N	]chr22:29763933]N	SVTYPE=BND;POS=29763933;STRANDS=+-:4;IMPRECISE;CIPOS=-10,8;CIEND=-9,8;CIPOS95=-1,0;CIEND95=0,0;MATEID=306451_2;EVENT=306451;SU=4;PE=0;SR=4;ALG=PROD;AF=0.0001026;NSAMP=3;MSQ=10.76;RECLASSIFIED;AC=3;AN=29246;NFAM=3	SVTYPE=BND;POS=29764104;STRANDS=+-:4;IMPRECISE;CIPOS=-9,8;CIEND=-10,8;CIPOS95=0,0;CIEND95=-1,0;MATEID=306451_1;EVENT=306451;SECONDARY;SU=4;PE=0;SR=4;ALG=PROD;AF=0.0001026;NSAMP=3;MSQ=10.76;RECLASSIFIED;AC=3;AN=29246;NFAM=3
chr22	29767548	29767548	chr22	29769675	29769675	306452	378661.0	+	-	BND	LOW	306452_1	N	N[chr22:29769676[	306452_2	N	]chr22:29767548]N	SVTYPE=BND;POS=29767548;STRANDS=+-:29658;CIPOS=0,0;CIEND=0,0;CIPOS95=0,0;CIEND95=0,0;MATEID=306452_2;EVENT=306452;SU=29658;PE=12696;SR=16962;ALG=PROD;AF=0.04254;NSAMP=1244;MSQ=189.13;RECLASSIFIED;AC=1244;AN=29246;NFAM=1185	SVTYPE=BND;POS=29769676;STRANDS=+-:29658;CIPOS=0,0;CIEND=0,0;CIPOS95=0,0;CIEND95=0,0;MATEID=306452_1;EVENT=306452;SECONDARY;SU=29658;PE=12696;SR=16962;ALG=PROD;AF=0.04254;NSAMP=1244;MSQ=189.13;RECLASSIFIED;AC=1244;AN=29246;NFAM=1185
chr22	29770890	29770909	chr22	29771897	29771916	306453	611.36	+	-	DEL	PASS	306453	N	<DEL>	.	.	.	SVTYPE=DEL;POS=29770900;SVLEN=-1007;END=29771907;STRANDS=+-:28;CIPOS=-10,9;CIEND=-10,9;CIPOS95=0,0;CIEND95=0,0;SU=28;PE=13;SR=15;ALG=PROD;AF=3.419e-05;NSAMP=1;MSQ=611.36;AC=1;AN=29246;NFAM=1	.
chr22	29771565	29772118	chr22	41592720	41593052	504212	242.97	-	+	BND	LOW	504212_1	N	]chr22:41592766]N	504212_2	N	N[chr22:29772075[	SVTYPE=BND;POS=29772075;STRANDS=-+:36;IMPRECISE;CIPOS=-509,44;CIEND=-46,286;CIPOS95=-51,44;CIEND95=-19,19;MATEID=504212_2;EVENT=504212;SU=36;PE=36;SR=0;ALG=PROD;AF=0.0002052;NSAMP=6;MSQ=31.82;RECLASSIFIED;AC=6;AN=29246;NFAM=6	SVTYPE=BND;POS=41592766;STRANDS=-+:36;IMPRECISE;CIPOS=-46,286;CIEND=-509,44;CIPOS95=-19,19;CIEND95=-51,44;MATEID=504212_1;EVENT=504212;SECONDARY;SU=36;PE=36;SR=0;ALG=PROD;AF=0.0002052;NSAMP=6;MSQ=31.82;RECLASSIFIED;AC=6;AN=29246;NFAM=6
chr22	29772243	29772760	chr22	41592640	41592859	306455	382.6	+	-	BND	LOW	306455_1	N	N[chr22:41592831[	306455_2	N	]chr22:29772260]N	SVTYPE=BND;POS=29772260;STRANDS=+-:23;IMPRECISE;CIPOS=-17,500;CIEND=-190,29;CIPOS95=-17,79;CIEND95=-18,18;MATEID=306455_2;EVENT=306455;SU=23;PE=23;SR=0;ALG=PROD;AF=0.0005471;NSAMP=16;MSQ=17.85;RECLASSIFIED;AC=16;AN=29246;NFAM=16	SVTYPE=BND;POS=41592831;STRANDS=+-:23;IMPRECISE;CIPOS=-190,29;CIEND=-17,500;CIPOS95=-18,18;CIEND95=-17,79;MATEID=306455_1;EVENT=306455;SECONDARY;SU=23;PE=23;SR=0;ALG=PROD;AF=0.0005471;NSAMP=16;MSQ=17.85;RECLASSIFIED;AC=16;AN=29246;NFAM=16
chr22	29774997	29774997	chr22	29775242	29775242	306456	102818.0	+	-	BND	LOW	306456_1	N	N[chr22:29775243[	306456_2	N	]chr22:29774997]N	SVTYPE=BND;POS=29774997;STRANDS=+-:1426;CIPOS=0,0;CIEND=0,0;CIPOS95=0,0;CIEND95=0,0;MATEID=306456_2;EVENT=306456;SU=1426;PE=230;SR=1196;ALG=PROD;AF=0.01282;NSAMP=369;MSQ=241.67;RECLASSIFIED;AC=375;AN=29246;NFAM=362	SVTYPE=BND;POS=29775243;STRANDS=+-:1426;CIPOS=0,0;CIEND=0,0;CIPOS95=0,0;CIEND95=0,0;MATEID=306456_1;EVENT=306456;SECONDARY;SU=1426;PE=230;SR=1196;ALG=PROD;AF=0.01282;NSAMP=369;MSQ=241.67;RECLASSIFIED;AC=375;AN=29246;NFAM=362
chr22	29775623	29775630	chr22	29776524	29776543	306457	512.36	+	-	DEL	PASS	306457	N	<DEL>	.	.	.	SVTYPE=DEL;POS=29775627;SVLEN=-907;END=29776534;STRANDS=+-:25;CIPOS=-4,3;CIEND=-10,9;CIPOS95=0,0;CIEND95=0,0;SU=25;PE=18;SR=7;ALG=PROD;AF=3.419e-05;NSAMP=1;MSQ=512.36;AC=1;AN=29246;NFAM=1	.
chr22	29814431	29814442	chr22	29816661	29816672	306459	293.75	+	-	DEL	PASS	306459	N	<DEL>	.	.	.	SVTYPE=DEL;POS=29814436;SVLEN=-2232;END=29816668;STRANDS=+-:11;CIPOS=-5,6;CIEND=-7,4;CIPOS95=0,0;CIEND95=0,0;SU=11;PE=6;SR=5;ALG=PROD;AF=3.419e-05;NSAMP=1;MSQ=293.75;AC=1;AN=29246;NFAM=1	.
chr22	29819890	29819947	chr22	29820167	29820224	306461	80.11	+	-	BND	LOW	306461_1	N	N[chr22:29820197[	306461_2	N	]chr22:29819919]N	SVTYPE=BND;POS=29819919;STRANDS=+-:8;CIPOS=-29,28;CIEND=-29,28;CIPOS95=0,0;CIEND95=0,0;MATEID=306461_2;EVENT=306461;SU=8;PE=0;SR=8;ALG=PROD;AF=0.0001368;NSAMP=4;MSQ=8.39;RECLASSIFIED;AC=4;AN=29246;NFAM=4	SVTYPE=BND;POS=29820197;STRANDS=+-:8;CIPOS=-29,28;CIEND=-29,28;CIPOS95=0,0;CIEND95=0,0;MATEID=306461_1;EVENT=306461;SECONDARY;SU=8;PE=0;SR=8;ALG=PROD;AF=0.0001368;NSAMP=4;MSQ=8.39;RECLASSIFIED;AC=4;AN=29246;NFAM=4
chr22	29822969	29823026	chr22	29823253	29823311	306462	169.0	+	-	BND	LOW	306462_1	N	N[chr22:29823284[	306462_2	N	]chr22:29822998]N	SVTYPE=BND;POS=29822998;STRANDS=+-:17;CIPOS=-29,28;CIEND=-30,28;CIPOS95=0,0;CIEND95=0,0;MATEID=306462_2;EVENT=306462;SU=17;PE=0;SR=17;ALG=PROD;AF=0.0001026;NSAMP=3;MSQ=8.75;RECLASSIFIED;AC=3;AN=29246;NFAM=3	SVTYPE=BND;POS=29823284;STRANDS=+-:17;CIPOS=-30,28;CIEND=-29,28;CIPOS95=0,0;CIEND95=0,0;MATEID=306462_1;EVENT=306462;SECONDARY;SU=17;PE=0;SR=17;ALG=PROD;AF=0.0001026;NSAMP=3;MSQ=8.75;RECLASSIFIED;AC=3;AN=29246;NFAM=3
chr22	29824151	29824170	chr22	29824559	29824578	306463	762.76	+	-	BND	LOW	306463_1	N	N[chr22:29824570[	306463_2	N	]chr22:29824161]N	SVTYPE=BND;POS=29824161;STRANDS=+-:5;CIPOS=-10,9;CIEND=-10,9;CIPOS95=0,0;CIEND95=0,0;MATEID=306463_2;EVENT=306463;SU=5;PE=0;SR=5;ALG=PROD;AF=0.000889;NSAMP=26;MSQ=22.6;RECLASSIFIED;AC=26;AN=29246;NFAM=26	SVTYPE=BND;POS=29824570;STRANDS=+-:5;CIPOS=-10,9;CIEND=-10,9;CIPOS95=0,0;CIEND95=0,0;MATEID=306463_1;EVENT=306463;SECONDARY;SU=5;PE=0;SR=5;ALG=PROD;AF=0.000889;NSAMP=26;MSQ=22.6;RECLASSIFIED;AC=26;AN=29246;NFAM=26
chr22	29827771	29827791	chr22	29827944	29827964	306464	15734.2	+	-	BND	LOW	306464_1	N	N[chr22:29827956[	306464_2	N	]chr22:29827780]N	SVTYPE=BND;POS=29827780;STRANDS=+-:16;CIPOS=-9,11;CIEND=-11,9;CIPOS95=0,0;CIEND95=0,0;MATEID=306464_2;EVENT=306464;SU=16;PE=1;SR=15;ALG=PROD;AF=0.01665;NSAMP=487;MSQ=18.34;RECLASSIFIED;AC=487;AN=29246;NFAM=486	SVTYPE=BND;POS=29827956;STRANDS=+-:16;CIPOS=-11,9;CIEND=-9,11;CIPOS95=0,0;CIEND95=0,0;MATEID=306464_1;EVENT=306464;SECONDARY;SU=16;PE=1;SR=15;ALG=PROD;AF=0.01665;NSAMP=487;MSQ=18.34;RECLASSIFIED;AC=487;AN=29246;NFAM=486
chr22	29840907	29840924	chr22	29841373	29841390	306465	199.47	+	-	BND	LOW	306465_1	N	N[chr22:29841383[	306465_2	N	]chr22:29840916]N	SVTYPE=BND;POS=29840916;STRANDS=+-:4;CIPOS=-9,8;CIEND=-9,8;CIPOS95=0,0;CIEND95=0,0;MATEID=306465_2;EVENT=306465;SU=4;PE=0;SR=4;ALG=PROD;AF=0.0002052;NSAMP=6;MSQ=21.45;RECLASSIFIED;AC=6;AN=29246;NFAM=6	SVTYPE=BND;POS=29841383;STRANDS=+-:4;CIPOS=-9,8;CIEND=-9,8;CIPOS95=0,0;CIEND95=0,0;MATEID=306465_1;EVENT=306465;SECONDARY;SU=4;PE=0;SR=4;ALG=PROD;AF=0.0002052;NSAMP=6;MSQ=21.45;RECLASSIFIED;AC=6;AN=29246;NFAM=6
chr22	29843237	29843241	chr22	29844142	29844147	504213	268.8	-	+	DUP	PASS	504213	N	<DUP>	.	.	.	SVTYPE=DUP;POS=29843240;SVLEN=905;END=29844145;STRANDS=-+:23;CIPOS=-3,1;CIEND=-3,2;CIPOS95=0,0;CIEND95=0,0;SU=23;PE=12;SR=11;ALG=PROD;AF=3.419e-05;NSAMP=1;MSQ=265.39;AC=1;AN=29246;NFAM=1	.
chr22	29843805	29843824	chr22	29844123	29844142	306466	1054.45	+	-	BND	LOW	306466_1	N	N[chr22:29844134[	306466_2	N	]chr22:29843815]N	SVTYPE=BND;POS=29843815;STRANDS=+-:18;CIPOS=-10,9;CIEND=-10,9;CIPOS95=0,0;CIEND95=0,0;MATEID=306466_2;EVENT=306466;SU=18;PE=8;SR=10;ALG=PROD;AF=0.000171;NSAMP=5;MSQ=202.8;RECLASSIFIED;AC=5;AN=29246;NFAM=5	SVTYPE=BND;POS=29844134;STRANDS=+-:18;CIPOS=-10,9;CIEND=-10,9;CIPOS95=0,0;CIEND95=0,0;MATEID=306466_1;EVENT=306466;SECONDARY;SU=18;PE=8;SR=10;ALG=PROD;AF=0.000171;NSAMP=5;MSQ=202.8;RECLASSIFIED;AC=5;AN=29246;NFAM=5
chr22	29847362	29847362	chr22	29847497	29847497	306467	683414.0	+	-	DEL	PASS	306467	N	<DEL>	.	.	.	SVTYPE=DEL;POS=29847362;SVLEN=-135;END=29847497;STRANDS=+-:21189;CIPOS=0,0;CIEND=0,0;CIPOS95=0,0;CIEND95=0,0;SU=21189;PE=312;SR=20877;ALG=PROD;AF=0.06736;NSAMP=1842;MSQ=235.04;MEDGQR=3.57;Q10GQR=3.18;AC=1970;AN=29246;NFAM=1759	.
chr22	29857200	29857257	chr22	29862178	29862235	306469	1117.9	+	-	DEL	PASS	306469	N	<DEL>	.	.	.	SVTYPE=DEL;POS=29857229;SVLEN=-4977;END=29862206;STRANDS=+-:49;CIPOS=-29,28;CIEND=-28,29;CIPOS95=0,0;CIEND95=0,0;SU=49;PE=27;SR=22;ALG=PROD;AF=3.419e-05;NSAMP=1;MSQ=539.41;AC=1;AN=29246;NFAM=1	.
chr22	29859325	29859342	chr22	29859725	29859742	306470	148.37	+	-	BND	LOW	306470_1	N	N[chr22:29859735[	306470_2	N	]chr22:29859334]N	SVTYPE=BND;POS=29859334;STRANDS=+-:4;CIPOS=-9,8;CIEND=-9,8;CIPOS95=0,0;CIEND95=0,0;MATEID=306470_2;EVENT=306470;SU=4;PE=0;SR=4;ALG=PROD;AF=0.0001026;NSAMP=3;MSQ=8.78;RECLASSIFIED;AC=3;AN=29246;NFAM=3	SVTYPE=BND;POS=29859735;STRANDS=+-:4;CIPOS=-9,8;CIEND=-9,8;CIPOS95=0,0;CIEND95=0,0;MATEID=306470_1;EVENT=306470;SECONDARY;SU=4;PE=0;SR=4;ALG=PROD;AF=0.0001026;NSAMP=3;MSQ=8.78;RECLASSIFIED;AC=3;AN=29246;NFAM=3
chr22	29865440	29865451	chr22	29865491	29865502	306471	194.86	+	-	DEL	PASS	306471	N	<DEL>	.	.	.	SVTYPE=DEL;POS=29865446;SVLEN=-51;END=29865497;STRANDS=+-:6;CIPOS=-6,5;CIEND=-6,5;CIPOS95=0,0;CIEND95=0,0;SU=6;PE=0;SR=6;ALG=PROD;AF=3.419e-05;NSAMP=1;MSQ=194.81;AC=1;AN=29246;NFAM=1	.
chr22	29874701	29874706	chr22	29878297	29878314	306472	755.46	+	-	DEL	PASS	306472	N	<DEL>	.	.	.	SVTYPE=DEL;POS=29874704;SVLEN=-3603;END=29878307;STRANDS=+-:30;CIPOS=-3,2;CIEND=-10,7;CIPOS95=0,0;CIEND95=0,0;SU=30;PE=20;SR=10;ALG=PROD;AF=3.419e-05;NSAMP=1;MSQ=755.46;AC=1;AN=29246;NFAM=1	.
chr22	29879386	29879686	chr22	29881589	29881853	306474	59.54	+	-	DEL	PASS	306474	N	<DEL>	.	.	.	SVTYPE=DEL;POS=29879396;SVLEN=-2448;END=29881844;STRANDS=+-:7;IMPRECISE;CIPOS=-10,290;CIEND=-255,9;CIPOS95=-2,74;CIEND95=-61,1;SU=7;PE=7;SR=0;ALG=PROD;AF=3.419e-05;NSAMP=1;MSQ=59.54;AC=1;AN=29246;NFAM=1	.
chr22	29889976	29890095	chr22	29890444	29890451	581411	12.05	+	+	INV	LOW	581411	N	<INV>	.	.	.	SVTYPE=INV;POS=29889986;SVLEN=458;END=29890444;STRANDS=++:4,--:1;IMPRECISE;CIPOS=-10,109;CIEND=0,7;CIPOS95=-1,93;CIEND95=0,7;SU=5;PE=5;SR=0;ALG=PROD;AF=3.419e-05;NSAMP=1;MSQ=12.05;AC=1;AN=29246;NFAM=1	.
chr22	29891859	29891875	chr22	29892286	29892304	504214	906.04	-	+	BND	LOW	504214_1	N	]chr22:29892295]N	504214_2	N	N[chr22:29891870[	SVTYPE=BND;POS=29891870;STRANDS=-+:72;CIPOS=-10,6;CIEND=-9,9;CIPOS95=0,0;CIEND95=0,0;MATEID=504214_2;EVENT=504214;SU=72;PE=56;SR=16;ALG=PROD;AF=0.0004445;NSAMP=13;MSQ=69.69;RECLASSIFIED;AC=13;AN=29246;NFAM=13	SVTYPE=BND;POS=29892295;STRANDS=-+:72;CIPOS=-9,9;CIEND=-10,6;CIPOS95=0,0;CIEND95=0,0;MATEID=504214_1;EVENT=504214;SECONDARY;SU=72;PE=56;SR=16;ALG=PROD;AF=0.0004445;NSAMP=13;MSQ=69.69;RECLASSIFIED;AC=13;AN=29246;NFAM=13
chr22	29899967	29899978	chr22	29900265	29900276	306476	263.59	+	-	BND	LOW	306476_1	N	N[chr22:29900272[	306476_2	N	]chr22:29899973]N	SVTYPE=BND;POS=29899973;STRANDS=+-:6;CIPOS=-6,5;CIEND=-6,5;CIPOS95=0,0;CIEND95=0,0;MATEID=306476_2;EVENT=306476;SU=6;PE=0;SR=6;ALG=PROD;AF=0.0001368;NSAMP=4;MSQ=64.64;RECLASSIFIED;AC=4;AN=29246;NFAM=4	SVTYPE=BND;POS=29900272;STRANDS=+-:6;CIPOS=-6,5;CIEND=-6,5;CIPOS95=0,0;CIEND95=0,0;MATEID=306476_1;EVENT=306476;SECONDARY;SU=6;PE=0;SR=6;ALG=PROD;AF=0.0001368;NSAMP=4;MSQ=64.64;RECLASSIFIED;AC=4;AN=29246;NFAM=4
chr22	29906249	29906249	chr22	29906305	29906305	306477	59739.7	+	-	BND	LOW	306477_1	N	N[chr22:29906306[	306477_2	N	]chr22:29906249]N	SVTYPE=BND;POS=29906249;STRANDS=+-:1083;CIPOS=0,0;CIEND=0,0;CIPOS95=0,0;CIEND95=0,0;MATEID=306477_2;EVENT=306477;SU=1083;PE=2;SR=1081;ALG=PROD;AF=0.01846;NSAMP=509;MSQ=96.27;RECLASSIFIED;AC=540;AN=29246;NFAM=495	SVTYPE=BND;POS=29906306;STRANDS=+-:1083;CIPOS=0,0;CIEND=0,0;CIPOS95=0,0;CIEND95=0,0;MATEID=306477_1;EVENT=306477;SECONDARY;SU=1083;PE=2;SR=1081;ALG=PROD;AF=0.01846;NSAMP=509;MSQ=96.27;RECLASSIFIED;AC=540;AN=29246;NFAM=495
chr22	29909868	29909877	chr22	29910169	29910178	306478	717.79	+	-	MEI	PASS	306478	N	<DEL:ME:SINE|Alu|AluY>	.	.	.	SVTYPE=MEI;POS=29909873;SVLEN=-301;END=29910174;STRANDS=+-:144;CIPOS=-5,4;CIEND=-5,4;CIPOS95=0,0;CIEND95=0,0;SU=144;PE=0;SR=144;ALG=PROD;AF=0.0004445;NSAMP=13;MSQ=24.7;AC=13;AN=29246;NFAM=13	.
chr22	29914967	29914972	chr22	29917234	29917238	306479	602.47	+	-	DEL	PASS	306479	N	<DEL>	.	.	.	SVTYPE=DEL;POS=29914970;SVLEN=-2267;END=29917237;STRANDS=+-:25;CIPOS=-3,2;CIEND=-3,1;CIPOS95=0,0;CIEND95=0,0;SU=25;PE=14;SR=11;ALG=PROD;AF=3.419e-05;NSAMP=1;MSQ=602.47;AC=1;AN=29246;NFAM=1	.
chr22	29930660	29930679	chr22	29930953	29930972	306480	195.58	+	-	BND	LOW	306480_1	N	N[chr22:29930964[	306480_2	N	]chr22:29930670]N	SVTYPE=BND;POS=29930670;STRANDS=+-:19;CIPOS=-10,9;CIEND=-10,9;CIPOS95=0,0;CIEND95=0,0;MATEID=306480_2;EVENT=306480;SU=19;PE=0;SR=19;ALG=PROD;AF=0.0003419;NSAMP=10;MSQ=14.41;RECLASSIFIED;AC=10;AN=29246;NFAM=10	SVTYPE=BND;POS=29930964;STRANDS=+-:19;CIPOS=-10,9;CIEND=-10,9;CIPOS95=0,0;CIEND95=0,0;MATEID=306480_1;EVENT=306480;SECONDARY;SU=19;PE=0;SR=19;ALG=PROD;AF=0.0003419;NSAMP=10;MSQ=14.41;RECLASSIFIED;AC=10;AN=29246;NFAM=10
chr22	29932491	29932857	chr22	29933825	29934155	306481	1178.91	+	-	DEL	PASS	306481	N	<DEL>	.	.	.	SVTYPE=DEL;POS=29932502;SVLEN=-1627;END=29934129;STRANDS=+-:60;IMPRECISE;CIPOS=-11,355;CIEND=-304,26;CIPOS95=-11,61;CIEND95=-21,21;SU=60;PE=60;SR=0;ALG=PROD;AF=0.0001026;NSAMP=3;MSQ=121.63;AC=3;AN=29246;NFAM=3	.
chr22	29933191	29933421	chr22	29969435	29969699	306482	3129.47	+	-	BND	PASS	306482_1	N	N[chr22:29969691[	306482_2	N	]chr22:29933215]N	SVTYPE=BND;POS=29933215;STRANDS=+-:175;IMPRECISE;CIPOS=-24,206;CIEND=-255,9;CIPOS95=-6,6;CIEND95=-7,7;MATEID=306482_2;EVENT=306482;SU=175;PE=175;SR=0;ALG=PROD;AF=0.0001368;NSAMP=4;MSQ=199.82;RECLASSIFIED;AC=4;AN=29246;NFAM=4	SVTYPE=BND;POS=29969691;STRANDS=+-:175;IMPRECISE;CIPOS=-255,9;CIEND=-24,206;CIPOS95=-7,7;CIEND95=-6,6;MATEID=306482_1;EVENT=306482;SECONDARY;SU=175;PE=175;SR=0;ALG=PROD;AF=0.0001368;NSAMP=4;MSQ=199.82;RECLASSIFIED;AC=4;AN=29246;NFAM=4
chr22	29935737	29935754	chr22	29936041	29936058	306483	506.15	+	-	MEI	PASS	306483	N	<DEL:ME:SINE|Alu|AluY>	.	.	.	SVTYPE=MEI;POS=29935746;SVLEN=-304;END=29936050;STRANDS=+-:46;CIPOS=-9,8;CIEND=-9,8;CIPOS95=0,0;CIEND95=0,0;SU=46;PE=0;SR=46;ALG=PROD;AF=0.0005471;NSAMP=16;MSQ=20.41;AC=16;AN=29246;NFAM=16	.
chr22	29938848	29938867	chr22	29943190	29943209	306484	185.73	+	-	DEL	PASS	306484	N	<DEL>	.	.	.	SVTYPE=DEL;POS=29938858;SVLEN=-4342;END=29943200;STRANDS=+-:8;IMPRECISE;CIPOS=-10,9;CIEND=-10,9;CIPOS95=-1,3;CIEND95=-3,3;SU=8;PE=7;SR=1;ALG=PROD;AF=3.419e-05;NSAMP=1;MSQ=185.73;AC=1;AN=29246;NFAM=1	.
chr22	29939621	29939622	chr22	29941586	29941586	306485	41795.9	+	-	BND	PASS	306485_1	N	N[chr22:29941587[	306485_2	N	]chr22:29939622]N	SVTYPE=BND;POS=29939622;STRANDS=+-:1775;CIPOS=-1,0;CIEND=0,0;CIPOS95=0,0;CIEND95=0,0;MATEID=306485_2;EVENT=306485;SU=1775;PE=1034;SR=741;ALG=PROD;AF=0.001949;NSAMP=57;MSQ=507.64;RECLASSIFIED;AC=57;AN=29246;NFAM=53	SVTYPE=BND;POS=29941587;STRANDS=+-:1775;CIPOS=0,0;CIEND=-1,0;CIPOS95=0,0;CIEND95=0,0;MATEID=306485_1;EVENT=306485;SECONDARY;SU=1775;PE=1034;SR=741;ALG=PROD;AF=0.001949;NSAMP=57;MSQ=507.64;RECLASSIFIED;AC=57;AN=29246;NFAM=53
chr22	29940326	29940326	chr22	29941205	29941205	306486	930499.0	+	-	DEL	PASS	306486	N	<DEL>	.	.	.	SVTYPE=DEL;POS=29940326;SVLEN=-879;END=29941205;STRANDS=+-:40484;CIPOS=0,0;CIEND=0,0;CIPOS95=0,0;CIEND95=0,0;SU=40484;PE=20650;SR=19834;ALG=PROD;AF=0.05567;NSAMP=1516;MSQ=493.83;MEDGQR=4.27;Q10GQR=3.97;AC=1628;AN=29246;NFAM=1469	.
chr22	29941179	29941182	chr22	29949338	29949355	306487	1175.14	+	-	DEL	PASS	306487	N	<DEL>	.	.	.	SVTYPE=DEL;POS=29941181;SVLEN=-8165;END=29949346;STRANDS=+-:44;CIPOS=-2,1;CIEND=-8,9;CIPOS95=0,0;CIEND95=0,0;SU=44;PE=31;SR=13;ALG=PROD;AF=3.419e-05;NSAMP=1;MSQ=1175.14;AC=1;AN=29246;NFAM=1	.
chr22	29941637	29941688	chr22	29941692	29941743	306488	494.46	+	-	BND	LOW	306488_1	N	N[chr22:29941719[	306488_2	N	]chr22:29941663]N	SVTYPE=BND;POS=29941663;STRANDS=+-:21;CIPOS=-26,25;CIEND=-26,25;CIPOS95=0,0;CIEND95=0,0;MATEID=306488_2;EVENT=306488;SU=21;PE=0;SR=21;ALG=PROD;AF=6.839e-05;NSAMP=2;MSQ=247.22;RECLASSIFIED;AC=2;AN=29246;NFAM=2	SVTYPE=BND;POS=29941719;STRANDS=+-:21;CIPOS=-26,25;CIEND=-26,25;CIPOS95=0,0;CIEND95=0,0;MATEID=306488_1;EVENT=306488;SECONDARY;SU=21;PE=0;SR=21;ALG=PROD;AF=6.839e-05;NSAMP=2;MSQ=247.22;RECLASSIFIED;AC=2;AN=29246;NFAM=2
chr22	29947119	29947138	chr22	29952156	29952160	306489	596.4	+	-	DEL	PASS	306489	N	<DEL>	.	.	.	SVTYPE=DEL;POS=29947129;SVLEN=-5030;END=29952159;STRANDS=+-:27;CIPOS=-10,9;CIEND=-3,1;CIPOS95=0,0;CIEND95=0,0;SU=27;PE=15;SR=12;ALG=PROD;AF=3.419e-05;NSAMP=1;MSQ=596.4;AC=1;AN=29246;NFAM=1	.
chr22	29957316	29957333	chr22	29957433	29957450	306490	18.43	+	-	BND	LOW	306490_1	N	N[chr22:29957443[	306490_2	N	]chr22:29957325]N	SVTYPE=BND;POS=29957325;STRANDS=+-:4;CIPOS=-9,8;CIEND=-9,8;CIPOS95=0,0;CIEND95=0,0;MATEID=306490_2;EVENT=306490;SU=4;PE=0;SR=4;ALG=PROD;AF=3.419e-05;NSAMP=1;MSQ=17.85;RECLASSIFIED;AC=1;AN=29246;NFAM=1	SVTYPE=BND;POS=29957443;STRANDS=+-:4;CIPOS=-9,8;CIEND=-9,8;CIPOS95=0,0;CIEND95=0,0;MATEID=306490_1;EVENT=306490;SECONDARY;SU=4;PE=0;SR=4;ALG=PROD;AF=3.419e-05;NSAMP=1;MSQ=17.85;RECLASSIFIED;AC=1;AN=29246;NFAM=1
chr22	29967223	29967232	chr22	29967906	29967925	306491	3735.52	+	-	BND	LOW	306491_1	N	N[chr22:29967917[	306491_2	N	]chr22:29967228]N	SVTYPE=BND;POS=29967228;STRANDS=+-:16;CIPOS=-5,4;CIEND=-10,9;CIPOS95=0,0;CIEND95=0,0;MATEID=306491_2;EVENT=306491;SU=16;PE=10;SR=6;ALG=PROD;AF=0.003556;NSAMP=104;MSQ=20.9;RECLASSIFIED;AC=104;AN=29246;NFAM=104	SVTYPE=BND;POS=29967917;STRANDS=+-:16;CIPOS=-10,9;CIEND=-5,4;CIPOS95=0,0;CIEND95=0,0;MATEID=306491_1;EVENT=306491;SECONDARY;SU=16;PE=10;SR=6;ALG=PROD;AF=0.003556;NSAMP=104;MSQ=20.9;RECLASSIFIED;AC=104;AN=29246;NFAM=104
chr22	29978921	29979231	chr22	29982037	29982310	504215	95.54	-	+	DUP	PASS	504215	N	<DUP>	.	.	.	SVTYPE=DUP;POS=29979222;SVLEN=2825;END=29982047;STRANDS=-+:10;IMPRECISE;CIPOS=-301,9;CIEND=-10,263;CIPOS95=-45,3;CIEND95=-2,63;SU=10;PE=10;SR=0;ALG=PROD;AF=3.419e-05;NSAMP=1;MSQ=94.56;AC=1;AN=29246;NFAM=1	.
chr22	30014389	30014392	chr22	30015537	30015556	306493	878.25	+	-	DEL	PASS	306493	N	<DEL>	.	.	.	SVTYPE=DEL;POS=30014391;SVLEN=-1156;END=30015547;STRANDS=+-:35;CIPOS=-2,1;CIEND=-10,9;CIPOS95=0,0;CIEND95=0,0;SU=35;PE=23;SR=12;ALG=PROD;AF=3.419e-05;NSAMP=1;MSQ=878.25;AC=1;AN=29246;NFAM=1	.
chr22	30037020	30037070	chr22	30037698	30037748	581412	2361.03	-	-	BND	PASS	581412_1	N	[chr22:30037726[N	581412_2	N	[chr22:30037048[N	SVTYPE=BND;POS=30037048;STRANDS=--:122;CIPOS=-27,23;CIEND=-27,23;CIPOS95=0,0;CIEND95=0,0;MATEID=581412_2;EVENT=581412;SU=122;PE=83;SR=39;ALG=PROD;AF=0.0001026;NSAMP=3;MSQ=704.16;AC=3;AN=29246;NFAM=1	SVTYPE=BND;POS=30037726;STRANDS=--:122;CIPOS=-27,23;CIEND=-27,23;CIPOS95=0,0;CIEND95=0,0;MATEID=581412_1;EVENT=581412;SECONDARY;SU=122;PE=83;SR=39;ALG=PROD;AF=0.0001026;NSAMP=3;MSQ=704.16;AC=3;AN=29246;NFAM=1
chr22	30037057	30037072	chr22	30038112	30038131	581413	1641.12	+	+	BND	PASS	581413_1	N	N]chr22:30038122]	581413_2	N	N]chr22:30037065]	SVTYPE=BND;POS=30037065;STRANDS=++:104;CIPOS=-8,7;CIEND=-10,9;CIPOS95=0,0;CIEND95=0,0;MATEID=581413_2;EVENT=581413;SU=104;PE=56;SR=48;ALG=PROD;AF=0.0001026;NSAMP=3;MSQ=363.25;AC=3;AN=29246;NFAM=1	SVTYPE=BND;POS=30038122;STRANDS=++:104;CIPOS=-10,9;CIEND=-8,7;CIPOS95=0,0;CIEND95=0,0;MATEID=581413_1;EVENT=581413;SECONDARY;SU=104;PE=56;SR=48;ALG=PROD;AF=0.0001026;NSAMP=3;MSQ=363.25;AC=3;AN=29246;NFAM=1
chr22	30047510	30047512	chr22	30051871	30051872	306494	25874.6	+	-	BND	PASS	306494_1	N	N[chr22:30051873[	306494_2	N	]chr22:30047511]N	SVTYPE=BND;POS=30047511;STRANDS=+-:1092;CIPOS=-1,1;CIEND=-1,0;CIPOS95=0,0;CIEND95=0,0;MATEID=306494_2;EVENT=306494;SU=1092;PE=683;SR=409;ALG=PROD;AF=0.00147;NSAMP=43;MSQ=468.53;RECLASSIFIED;AC=43;AN=29246;NFAM=41	SVTYPE=BND;POS=30051873;STRANDS=+-:1092;CIPOS=-1,0;CIEND=-1,1;CIPOS95=0,0;CIEND95=0,0;MATEID=306494_1;EVENT=306494;SECONDARY;SU=1092;PE=683;SR=409;ALG=PROD;AF=0.00147;NSAMP=43;MSQ=468.53;RECLASSIFIED;AC=43;AN=29246;NFAM=41
chr22	30059775	30059787	chr22	30066656	30066673	306495	595.92	+	-	BND	LOW	306495_1	N	N[chr22:30066667[	306495_2	N	]chr22:30059779]N	SVTYPE=BND;POS=30059779;STRANDS=+-:17;IMPRECISE;CIPOS=-4,8;CIEND=-10,7;CIPOS95=0,1;CIEND95=-1,0;MATEID=306495_2;EVENT=306495;SU=17;PE=13;SR=4;ALG=PROD;AF=3.419e-05;NSAMP=1;MSQ=494.58;RECLASSIFIED;AC=1;AN=29246;NFAM=1	SVTYPE=BND;POS=30066667;STRANDS=+-:17;IMPRECISE;CIPOS=-10,7;CIEND=-4,8;CIPOS95=-1,0;CIEND95=0,1;MATEID=306495_1;EVENT=306495;SECONDARY;SU=17;PE=13;SR=4;ALG=PROD;AF=3.419e-05;NSAMP=1;MSQ=494.58;RECLASSIFIED;AC=1;AN=29246;NFAM=1
chr22	30059830	30059849	chr22	30066851	30066870	306496	113.96	+	-	BND	LOW	306496_1	N	N[chr22:30066862[	306496_2	N	]chr22:30059840]N	SVTYPE=BND;POS=30059840;STRANDS=+-:10;IMPRECISE;CIPOS=-10,9;CIEND=-10,9;CIPOS95=-3,3;CIEND95=-3,0;MATEID=306496_2;EVENT=306496;SU=10;PE=9;SR=1;ALG=PROD;AF=3.419e-05;NSAMP=1;MSQ=6.83;RECLASSIFIED;AC=1;AN=29246;NFAM=1	SVTYPE=BND;POS=30066862;STRANDS=+-:10;IMPRECISE;CIPOS=-10,9;CIEND=-10,9;CIPOS95=-3,0;CIEND95=-3,3;MATEID=306496_1;EVENT=306496;SECONDARY;SU=10;PE=9;SR=1;ALG=PROD;AF=3.419e-05;NSAMP=1;MSQ=6.83;RECLASSIFIED;AC=1;AN=29246;NFAM=1
chr22	30063390	30063458	chr22	30064004	30064021	581414	141.23	+	+	INV	LOW	581414	N	<INV>	.	.	.	SVTYPE=INV;POS=30063400;SVLEN=612;END=30064012;STRANDS=++:4,--:1;IMPRECISE;CIPOS=-10,58;CIEND=-8,9;CIPOS95=0,48;CIEND95=-2,4;SU=5;PE=5;SR=0;ALG=PROD;AF=0.0002052;NSAMP=6;MSQ=21.82;RETAINED;AC=6;AN=29246;NFAM=6	.
chr22	30073010	30073210	chr22	30074238	30074411	504216	2953.06	-	+	BND	LOW	504216_1	N	]chr22:30074253]N	504216_2	N	N[chr22:30073206[	SVTYPE=BND;POS=30073206;STRANDS=-+:526;IMPRECISE;CIPOS=-195,5;CIEND=-15,158;CIPOS95=-1,1;CIEND95=-4,4;MATEID=504216_2;EVENT=504216;SU=526;PE=526;SR=0;ALG=PROD;AF=0.001163;NSAMP=34;MSQ=61.53;RECLASSIFIED;AC=34;AN=29246;NFAM=33	SVTYPE=BND;POS=30074253;STRANDS=-+:526;IMPRECISE;CIPOS=-15,158;CIEND=-195,5;CIPOS95=-4,4;CIEND95=-1,1;MATEID=504216_1;EVENT=504216;SECONDARY;SU=526;PE=526;SR=0;ALG=PROD;AF=0.001163;NSAMP=34;MSQ=61.53;RECLASSIFIED;AC=34;AN=29246;NFAM=33
chr22	30095993	30095999	chr22	30096878	30096897	306498	461.51	+	-	DEL	PASS	306498	N	<DEL>	.	.	.	SVTYPE=DEL;POS=30095996;SVLEN=-892;END=30096888;STRANDS=+-:19;CIPOS=-3,3;CIEND=-10,9;CIPOS95=0,0;CIEND95=0,0;SU=19;PE=11;SR=8;ALG=PROD;AF=3.419e-05;NSAMP=1;MSQ=461.51;AC=1;AN=29246;NFAM=1	.
chr22	30109282	30109328	chr22	30109544	30109595	306499	201.3	+	-	BND	LOW	306499_1	N	N[chr22:30109571[	306499_2	N	]chr22:30109303]N	SVTYPE=BND;POS=30109303;STRANDS=+-:15;CIPOS=-21,25;CIEND=-26,25;CIPOS95=0,0;CIEND95=0,0;MATEID=306499_2;EVENT=306499;SU=15;PE=0;SR=15;ALG=PROD;AF=0.0002052;NSAMP=6;MSQ=28.49;RECLASSIFIED;AC=6;AN=29246;NFAM=6	SVTYPE=BND;POS=30109571;STRANDS=+-:15;CIPOS=-26,25;CIEND=-21,25;CIPOS95=0,0;CIEND95=0,0;MATEID=306499_1;EVENT=306499;SECONDARY;SU=15;PE=0;SR=15;ALG=PROD;AF=0.0002052;NSAMP=6;MSQ=28.49;RECLASSIFIED;AC=6;AN=29246;NFAM=6
chr22	30133383	30133408	chr22	30134472	30134615	581416	50.88	+	+	INV	LOW	581416	N	<INV>	.	.	.	SVTYPE=INV;POS=30133393;SVLEN=1134;END=30134527;STRANDS=++:3,--:1;IMPRECISE;CIPOS=-10,15;CIEND=-55,88;CIPOS95=-2,7;CIEND95=-45,74;SU=4;PE=4;SR=0;ALG=PROD;AF=6.839e-05;NSAMP=2;MSQ=23.15;AC=2;AN=29246;NFAM=2	.
chr22	30143003	30143100	chr22	30143239	30143284	581417	123.37	+	+	INV	LOW	581417	N	<INV>	.	.	.	SVTYPE=INV;POS=30143097;SVLEN=161;END=30143258;STRANDS=++:1,--:3;IMPRECISE;CIPOS=-94,3;CIEND=-19,26;CIPOS95=-80,3;CIEND95=-18,17;SU=4;PE=4;SR=0;ALG=PROD;AF=0.0001368;NSAMP=4;MSQ=28.88;AC=4;AN=29246;NFAM=4	.
chr22	30158585	30158604	chr22	34595321	34595340	581418	1030.96	-	-	BND	LOW	581418_1	N	[chr22:34595332[N	581418_2	N	[chr22:30158596[N	SVTYPE=BND;POS=30158596;STRANDS=--:19;CIPOS=-10,9;CIEND=-10,9;CIPOS95=0,0;CIEND95=0,0;MATEID=581418_2;EVENT=581418;SU=19;PE=0;SR=19;ALG=PROD;AF=0.001539;NSAMP=45;MSQ=17;AC=45;AN=29246;NFAM=45	SVTYPE=BND;POS=34595332;STRANDS=--:19;CIPOS=-10,9;CIEND=-10,9;CIPOS95=0,0;CIEND95=0,0;MATEID=581418_1;EVENT=581418;SECONDARY;SU=19;PE=0;SR=19;ALG=PROD;AF=0.001539;NSAMP=45;MSQ=17;AC=45;AN=29246;NFAM=45
chr22	30167517	30167536	chr22	30167603	30167622	581419	212.64	+	+	INV	LOW	581419	N	<INV>	.	.	.	SVTYPE=INV;POS=30167527;SVLEN=86;END=30167613;STRANDS=++:1,--:3;IMPRECISE;CIPOS=-10,9;CIEND=-10,9;CIPOS95=-3,3;CIEND95=-3,3;SU=4;PE=3;SR=1;ALG=PROD;AF=0.0003077;NSAMP=9;MSQ=21;AC=9;AN=29246;NFAM=9	.
chr22	30169833	30169852	chr22	30170035	30170054	306504	347.96	+	-	BND	LOW	306504_1	N	N[chr22:30170046[	306504_2	N	]chr22:30169843]N	SVTYPE=BND;POS=30169843;STRANDS=+-:12;CIPOS=-10,9;CIEND=-10,9;CIPOS95=0,0;CIEND95=0,0;MATEID=306504_2;EVENT=306504;SU=12;PE=0;SR=12;ALG=PROD;AF=6.839e-05;NSAMP=2;MSQ=172.15;RECLASSIFIED;AC=2;AN=29246;NFAM=2	SVTYPE=BND;POS=30170046;STRANDS=+-:12;CIPOS=-10,9;CIEND=-10,9;CIPOS95=0,0;CIEND95=0,0;MATEID=306504_1;EVENT=306504;SECONDARY;SU=12;PE=0;SR=12;ALG=PROD;AF=6.839e-05;NSAMP=2;MSQ=172.15;RECLASSIFIED;AC=2;AN=29246;NFAM=2
chr22	30178976	30178981	chr22	30179940	30179945	306505	4310.16	+	-	DEL	PASS	306505	N	<DEL>	.	.	.	SVTYPE=DEL;POS=30178979;SVLEN=-965;END=30179944;STRANDS=+-:173;CIPOS=-3,2;CIEND=-4,1;CIPOS95=0,0;CIEND95=0,0;SU=173;PE=115;SR=58;ALG=PROD;AF=6.839e-05;NSAMP=2;MSQ=626.39;AC=2;AN=29246;NFAM=2	.
chr22	30193987	30193994	chr22	30195174	30195183	306506	500.52	+	-	DEL	PASS	306506	N	<DEL>	.	.	.	SVTYPE=DEL;POS=30193990;SVLEN=-1190;END=30195180;STRANDS=+-:18;CIPOS=-3,4;CIEND=-6,3;CIPOS95=0,0;CIEND95=0,0;SU=18;PE=12;SR=6;ALG=PROD;AF=3.419e-05;NSAMP=1;MSQ=500.52;AC=1;AN=29246;NFAM=1	.
chr22	30213526	30213947	chr22	30218700	30219057	504217	69.58	-	+	DUP	PASS	504217	N	<DUP>	.	.	.	SVTYPE=DUP;POS=30213938;SVLEN=4772;END=30218710;STRANDS=-+:10;IMPRECISE;CIPOS=-412,9;CIEND=-10,347;CIPOS95=-122,2;CIEND95=-2,80;SU=10;PE=10;SR=0;ALG=PROD;AF=3.419e-05;NSAMP=1;MSQ=69.08;AC=1;AN=29246;NFAM=1	.
chr22	30230379	30230435	chr22	30230563	30230621	581420	545.86	+	+	BND	PASS	581420_1	N	N]chr22:30230592]	581420_2	N	N]chr22:30230408]	SVTYPE=BND;POS=30230408;STRANDS=++:25;CIPOS=-29,27;CIEND=-29,29;CIPOS95=0,0;CIEND95=0,0;MATEID=581420_2;EVENT=581420;SU=25;PE=12;SR=13;ALG=PROD;AF=6.839e-05;NSAMP=2;MSQ=272.62;AC=2;AN=29246;NFAM=2	SVTYPE=BND;POS=30230592;STRANDS=++:25;CIPOS=-29,29;CIEND=-29,27;CIPOS95=0,0;CIEND95=0,0;MATEID=581420_1;EVENT=581420;SECONDARY;SU=25;PE=12;SR=13;ALG=PROD;AF=6.839e-05;NSAMP=2;MSQ=272.62;AC=2;AN=29246;NFAM=2
chr22	30230379	30230865	chr22	30231067	30231571	306507	467.14	+	-	DEL	PASS	306507	N	<DEL>	.	.	.	SVTYPE=DEL;POS=30230408;SVLEN=-1134;END=30231542;STRANDS=+-:10;IMPRECISE;CIPOS=-29,457;CIEND=-475,29;CIPOS95=-29,129;CIEND95=-120,29;SU=10;PE=10;SR=0;ALG=PROD;AF=6.839e-05;NSAMP=2;MSQ=233.57;AC=2;AN=29246;NFAM=2	.
chr22	30230387	30230446	chr22	30231516	30231566	581421	383.16	-	-	BND	LOW	581421_1	N	[chr22:30231543[N	581421_2	N	[chr22:30230418[N	SVTYPE=BND;POS=30230418;STRANDS=--:29;CIPOS=-30,29;CIEND=-26,24;CIPOS95=0,0;CIEND95=0,0;MATEID=581421_2;EVENT=581421;SU=29;PE=17;SR=12;ALG=PROD;AF=6.839e-05;NSAMP=2;MSQ=191.58;AC=2;AN=29246;NFAM=2	SVTYPE=BND;POS=30231543;STRANDS=--:29;CIPOS=-26,24;CIEND=-30,29;CIPOS95=0,0;CIEND95=0,0;MATEID=581421_1;EVENT=581421;SECONDARY;SU=29;PE=17;SR=12;ALG=PROD;AF=6.839e-05;NSAMP=2;MSQ=191.58;AC=2;AN=29246;NFAM=2
chr22	30232577	30232621	chr22	30235451	30235509	504218	581.14	-	+	DUP	PASS	504218	N	<DUP>	.	.	.	SVTYPE=DUP;POS=30232600;SVLEN=2881;END=30235481;STRANDS=-+:61;CIPOS=-23,21;CIEND=-30,28;CIPOS95=0,0;CIEND95=0,0;SU=61;PE=40;SR=21;ALG=PROD;AF=6.839e-05;NSAMP=2;MSQ=290.48;AC=2;AN=29246;NFAM=1	.
chr22	30239040	30239046	chr22	30239095	30239100	306508	266.77	+	-	BND	PASS	306508_1	N	N[chr22:30239099[	306508_2	N	]chr22:30239044]N	SVTYPE=BND;POS=30239044;STRANDS=+-:12;CIPOS=-4,2;CIEND=-3,2;CIPOS95=0,0;CIEND95=0,0;MATEID=306508_2;EVENT=306508;SU=12;PE=1;SR=11;ALG=PROD;AF=3.419e-05;NSAMP=1;MSQ=266.76;RECLASSIFIED;AC=1;AN=29246;NFAM=1	SVTYPE=BND;POS=30239099;STRANDS=+-:12;CIPOS=-3,2;CIEND=-4,2;CIPOS95=0,0;CIEND95=0,0;MATEID=306508_1;EVENT=306508;SECONDARY;SU=12;PE=1;SR=11;ALG=PROD;AF=3.419e-05;NSAMP=1;MSQ=266.76;RECLASSIFIED;AC=1;AN=29246;NFAM=1
chr22	30241850	30241867	chr22	30242321	30242338	306509	455.69	+	-	BND	LOW	306509_1	N	N[chr22:30242331[	306509_2	N	]chr22:30241859]N	SVTYPE=BND;POS=30241859;STRANDS=+-:25;CIPOS=-9,8;CIEND=-9,8;CIPOS95=0,0;CIEND95=0,0;MATEID=306509_2;EVENT=306509;SU=25;PE=0;SR=25;ALG=PROD;AF=0.0002393;NSAMP=7;MSQ=11.55;RECLASSIFIED;AC=7;AN=29246;NFAM=7	SVTYPE=BND;POS=30242331;STRANDS=+-:25;CIPOS=-9,8;CIEND=-9,8;CIPOS95=0,0;CIEND95=0,0;MATEID=306509_1;EVENT=306509;SECONDARY;SU=25;PE=0;SR=25;ALG=PROD;AF=0.0002393;NSAMP=7;MSQ=11.55;RECLASSIFIED;AC=7;AN=29246;NFAM=7
chr22	30248805	30248822	chr22	30249163	30249180	306510	131.05	+	-	BND	LOW	306510_1	N	N[chr22:30249173[	306510_2	N	]chr22:30248814]N	SVTYPE=BND;POS=30248814;STRANDS=+-:4;CIPOS=-9,8;CIEND=-9,8;CIPOS95=0,0;CIEND95=0,0;MATEID=306510_2;EVENT=306510;SU=4;PE=0;SR=4;ALG=PROD;AF=0.0002052;NSAMP=6;MSQ=14.9;RECLASSIFIED;AC=6;AN=29246;NFAM=6	SVTYPE=BND;POS=30249173;STRANDS=+-:4;CIPOS=-9,8;CIEND=-9,8;CIPOS95=0,0;CIEND95=0,0;MATEID=306510_1;EVENT=306510;SECONDARY;SU=4;PE=0;SR=4;ALG=PROD;AF=0.0002052;NSAMP=6;MSQ=14.9;RECLASSIFIED;AC=6;AN=29246;NFAM=6
chr22	30278143	30278160	chr22	30278560	30278571	306511	219.13	+	-	BND	LOW	306511_1	N	N[chr22:30278567[	306511_2	N	]chr22:30278151]N	SVTYPE=BND;POS=30278151;STRANDS=+-:6;IMPRECISE;CIPOS=-8,9;CIEND=-6,5;CIPOS95=0,1;CIEND95=0,0;MATEID=306511_2;EVENT=306511;SU=6;PE=0;SR=6;ALG=PROD;AF=0.0004445;NSAMP=13;MSQ=11.03;RECLASSIFIED;AC=13;AN=29246;NFAM=13	SVTYPE=BND;POS=30278567;STRANDS=+-:6;IMPRECISE;CIPOS=-6,5;CIEND=-8,9;CIPOS95=0,0;CIEND95=0,1;MATEID=306511_1;EVENT=306511;SECONDARY;SU=6;PE=0;SR=6;ALG=PROD;AF=0.0004445;NSAMP=13;MSQ=11.03;RECLASSIFIED;AC=13;AN=29246;NFAM=13
chr22	30280112	30280418	chr22	30280969	30281296	306512	746.07	+	-	DEL	PASS	306512	N	<DEL>	.	.	.	SVTYPE=DEL;POS=30280142;SVLEN=-1125;END=30281267;STRANDS=+-:31;IMPRECISE;CIPOS=-30,276;CIEND=-298,29;CIPOS95=-30,40;CIEND95=-23,23;SU=31;PE=31;SR=0;ALG=PROD;AF=3.419e-05;NSAMP=1;MSQ=359.56;AC=1;AN=29246;NFAM=1	.
chr22	30282528	30282575	chr22	30284780	30284839	306513	899.1	+	-	DEL	PASS	306513	N	<DEL>	.	.	.	SVTYPE=DEL;POS=30282552;SVLEN=-2258;END=30284810;STRANDS=+-:40;CIPOS=-24,23;CIEND=-30,29;CIPOS95=0,0;CIEND95=0,0;SU=40;PE=22;SR=18;ALG=PROD;AF=6.839e-05;NSAMP=2;MSQ=449.55;AC=2;AN=29246;NFAM=2	.
chr22	30283782	30283839	chr22	30284091	30284148	306514	221.74	+	-	BND	LOW	306514_1	N	N[chr22:30284121[	306514_2	N	]chr22:30283811]N	SVTYPE=BND;POS=30283811;STRANDS=+-:12;CIPOS=-29,28;CIEND=-29,28;CIPOS95=0,0;CIEND95=0,0;MATEID=306514_2;EVENT=306514;SU=12;PE=0;SR=12;ALG=PROD;AF=0.0002052;NSAMP=6;MSQ=12.32;RECLASSIFIED;AC=6;AN=29246;NFAM=6	SVTYPE=BND;POS=30284121;STRANDS=+-:12;CIPOS=-29,28;CIEND=-29,28;CIPOS95=0,0;CIEND95=0,0;MATEID=306514_1;EVENT=306514;SECONDARY;SU=12;PE=0;SR=12;ALG=PROD;AF=0.0002052;NSAMP=6;MSQ=12.32;RECLASSIFIED;AC=6;AN=29246;NFAM=6
chr22	30285801	30285818	chr22	30285982	30285999	504220	42.22	-	+	BND	LOW	504220_1	N	]chr22:30285991]N	504220_2	N	N[chr22:30285811[	SVTYPE=BND;POS=30285811;STRANDS=-+:4;CIPOS=-9,8;CIEND=-9,8;CIPOS95=0,0;CIEND95=0,0;MATEID=504220_2;EVENT=504220;SU=4;PE=0;SR=4;ALG=PROD;AF=3.419e-05;NSAMP=1;MSQ=11.69;RECLASSIFIED;AC=1;AN=29246;NFAM=1	SVTYPE=BND;POS=30285991;STRANDS=-+:4;CIPOS=-9,8;CIEND=-9,8;CIPOS95=0,0;CIEND95=0,0;MATEID=504220_1;EVENT=504220;SECONDARY;SU=4;PE=0;SR=4;ALG=PROD;AF=3.419e-05;NSAMP=1;MSQ=11.69;RECLASSIFIED;AC=1;AN=29246;NFAM=1
chr22	30288283	30288284	chr22	30288635	30288637	306515	24952.2	+	-	BND	PASS	306515_1	N	N[chr22:30288637[	306515_2	N	]chr22:30288284]N	SVTYPE=BND;POS=30288284;STRANDS=+-:687;CIPOS=-1,0;CIEND=-1,1;CIPOS95=0,0;CIEND95=0,0;MATEID=306515_2;EVENT=306515;SU=687;PE=160;SR=527;ALG=PROD;AF=0.001641;NSAMP=48;MSQ=406.12;RECLASSIFIED;AC=48;AN=29246;NFAM=47	SVTYPE=BND;POS=30288637;STRANDS=+-:687;CIPOS=-1,1;CIEND=-1,0;CIPOS95=0,0;CIEND95=0,0;MATEID=306515_1;EVENT=306515;SECONDARY;SU=687;PE=160;SR=527;ALG=PROD;AF=0.001641;NSAMP=48;MSQ=406.12;RECLASSIFIED;AC=48;AN=29246;NFAM=47
chr22	30325626	30325645	chr22	30356887	30356906	504221	421.85	-	+	DUP	PASS	504221	N	<DUP>	.	.	.	SVTYPE=DUP;POS=30325636;SVLEN=31261;END=30356897;STRANDS=-+:37;CIPOS=-10,9;CIEND=-10,9;CIPOS95=0,0;CIEND95=0,0;SU=37;PE=23;SR=14;ALG=PROD;AF=6.839e-05;NSAMP=1;MSQ=421.14;AC=2;AN=29246;NFAM=1	.
chr22	30326943	30326948	chr22	30327011	30327016	306516	6308.23	+	-	BND	PASS	306516_1	N	N[chr22:30327015[	306516_2	N	]chr22:30326946]N	SVTYPE=BND;POS=30326946;STRANDS=+-:237;CIPOS=-3,2;CIEND=-3,2;CIPOS95=0,0;CIEND95=0,0;MATEID=306516_2;EVENT=306516;SU=237;PE=0;SR=237;ALG=PROD;AF=0.0004448;NSAMP=12;MSQ=252.86;RECLASSIFIED;AC=13;AN=29228;NFAM=9	SVTYPE=BND;POS=30327015;STRANDS=+-:237;CIPOS=-3,2;CIEND=-3,2;CIPOS95=0,0;CIEND95=0,0;MATEID=306516_1;EVENT=306516;SECONDARY;SU=237;PE=0;SR=237;ALG=PROD;AF=0.0004448;NSAMP=12;MSQ=252.86;RECLASSIFIED;AC=13;AN=29228;NFAM=9
chr22	30327056	30327073	chr22	30327108	30327125	306517	86.82	+	-	BND	LOW	306517_1	N	N[chr22:30327118[	306517_2	N	]chr22:30327065]N	SVTYPE=BND;POS=30327065;STRANDS=+-:4;CIPOS=-9,8;CIEND=-9,8;CIPOS95=0,0;CIEND95=0,0;MATEID=306517_2;EVENT=306517;SU=4;PE=0;SR=4;ALG=PROD;AF=3.419e-05;NSAMP=1;MSQ=83.85;RECLASSIFIED;AC=1;AN=29246;NFAM=1	SVTYPE=BND;POS=30327118;STRANDS=+-:4;CIPOS=-9,8;CIEND=-9,8;CIPOS95=0,0;CIEND95=0,0;MATEID=306517_1;EVENT=306517;SECONDARY;SU=4;PE=0;SR=4;ALG=PROD;AF=3.419e-05;NSAMP=1;MSQ=83.85;RECLASSIFIED;AC=1;AN=29246;NFAM=1
chr22	30330955	30331002	chr22	30331063	30331110	306518	848.26	+	-	DEL	PASS	306518	N	<DEL>	.	.	.	SVTYPE=DEL;POS=30330979;SVLEN=-108;END=30331087;STRANDS=+-:31;CIPOS=-24,23;CIEND=-24,23;CIPOS95=0,0;CIEND95=0,0;SU=31;PE=0;SR=31;ALG=PROD;AF=0.0001026;NSAMP=3;MSQ=282.75;AC=3;AN=29246;NFAM=3	.
chr22	30340771	30340788	chr22	30341105	30341122	306519	241.12	+	-	BND	LOW	306519_1	N	N[chr22:30341115[	306519_2	N	]chr22:30340780]N	SVTYPE=BND;POS=30340780;STRANDS=+-:4;CIPOS=-9,8;CIEND=-9,8;CIPOS95=0,0;CIEND95=0,0;MATEID=306519_2;EVENT=306519;SU=4;PE=0;SR=4;ALG=PROD;AF=0.0003077;NSAMP=9;MSQ=18.39;RECLASSIFIED;AC=9;AN=29246;NFAM=9	SVTYPE=BND;POS=30341115;STRANDS=+-:4;CIPOS=-9,8;CIEND=-9,8;CIPOS95=0,0;CIEND95=0,0;MATEID=306519_1;EVENT=306519;SECONDARY;SU=4;PE=0;SR=4;ALG=PROD;AF=0.0003077;NSAMP=9;MSQ=18.39;RECLASSIFIED;AC=9;AN=29246;NFAM=9
chr22	30341526	30341526	chr22	30341604	30341604	306520	2.76683e+06	+	-	DEL	PASS	306520	N	<DEL>	.	.	.	SVTYPE=DEL;POS=30341526;SVLEN=-78;END=30341604;STRANDS=+-:102580;CIPOS=0,0;CIEND=0,0;CIPOS95=0,0;CIEND95=0,0;SU=102580;PE=429;SR=102151;AF=0.1883;NSAMP=4933;MSQ=322.93;MEDGQR=4.35;Q10GQR=4.03;AC=5508;AN=29246;NFAM=4595	.
chr22	30375621	30375624	chr22	30381584	30381603	306521	755.39	+	-	DEL	PASS	306521	N	<DEL>	.	.	.	SVTYPE=DEL;POS=30375623;SVLEN=-5971;END=30381594;STRANDS=+-:32;CIPOS=-2,1;CIEND=-10,9;CIPOS95=0,0;CIEND95=0,0;SU=32;PE=14;SR=18;ALG=PROD;AF=3.419e-05;NSAMP=1;MSQ=755.39;AC=1;AN=29246;NFAM=1	.
chr22	30378104	30378122	chr22	30449386	30449394	504222	158.38	-	+	DUP	PASS	504222	N	<DUP>	.	.	.	SVTYPE=DUP;POS=30378114;SVLEN=71276;END=30449390;STRANDS=-+:17;CIPOS=-10,8;CIEND=-4,4;CIPOS95=0,0;CIEND95=0,0;SU=17;PE=10;SR=7;ALG=PROD;AF=3.419e-05;NSAMP=1;MSQ=158;AC=1;AN=29246;NFAM=1	.
chr22	30382493	30382794	chr22	30383621	30383664	306522	1279.84	+	-	DEL	PASS	306522	N	<DEL>	.	.	.	SVTYPE=DEL;POS=30382523;SVLEN=-1106;END=30383629;STRANDS=+-:59;IMPRECISE;CIPOS=-30,271;CIEND=-8,35;CIPOS95=-20,20;CIEND95=-7,7;SU=59;PE=59;SR=0;ALG=PROD;AF=0.0001026;NSAMP=3;MSQ=426.57;AC=3;AN=29246;NFAM=2	.
chr22	30408861	30408865	chr22	30419214	30419218	306523	617.25	+	-	DEL	PASS	306523	N	<DEL>	.	.	.	SVTYPE=DEL;POS=30408864;SVLEN=-10353;END=30419217;STRANDS=+-:32;CIPOS=-3,1;CIEND=-3,1;CIPOS95=0,0;CIEND95=0,0;SU=32;PE=20;SR=12;ALG=PROD;AF=3.419e-05;NSAMP=1;MSQ=617.25;AC=1;AN=29246;NFAM=1	.
chr22	30409871	30409890	chr22	30418296	30418315	306524	509.54	+	-	DEL	PASS	306524	N	<DEL>	.	.	.	SVTYPE=DEL;POS=30409881;SVLEN=-8425;END=30418306;STRANDS=+-:20;CIPOS=-10,9;CIEND=-10,9;CIPOS95=0,0;CIEND95=0,0;SU=20;PE=11;SR=9;ALG=PROD;AF=3.419e-05;NSAMP=1;MSQ=509.54;AC=1;AN=29246;NFAM=1	.
chr22	30413600	30413619	chr22	30414347	30414353	581422	425.57	-	-	BND	PASS	581422_1	N	[chr22:30414352[N	581422_2	N	[chr22:30413611[N	SVTYPE=BND;POS=30413611;STRANDS=--:22;CIPOS=-10,9;CIEND=-4,2;CIPOS95=0,0;CIEND95=0,0;MATEID=581422_2;EVENT=581422;SU=22;PE=13;SR=9;ALG=PROD;AF=3.419e-05;NSAMP=1;MSQ=425.57;AC=1;AN=29246;NFAM=1	SVTYPE=BND;POS=30414352;STRANDS=--:22;CIPOS=-4,2;CIEND=-10,9;CIPOS95=0,0;CIEND95=0,0;MATEID=581422_1;EVENT=581422;SECONDARY;SU=22;PE=13;SR=9;ALG=PROD;AF=3.419e-05;NSAMP=1;MSQ=425.57;AC=1;AN=29246;NFAM=1
chr22	30413805	30414418	chr22	30419310	30419974	306525	167.5	+	-	BND	LOW	306525_1	N	N[chr22:30419966[	306525_2	N	]chr22:30413815]N	SVTYPE=BND;POS=30413815;STRANDS=+-:6;IMPRECISE;CIPOS=-10,603;CIEND=-655,9;CIPOS95=0,178;CIEND95=-178,0;MATEID=306525_2;EVENT=306525;SU=6;PE=6;SR=0;ALG=PROD;AF=3.419e-05;NSAMP=1;MSQ=167.5;RECLASSIFIED;AC=1;AN=29246;NFAM=1	SVTYPE=BND;POS=30419966;STRANDS=+-:6;IMPRECISE;CIPOS=-655,9;CIEND=-10,603;CIPOS95=-178,0;CIEND95=0,178;MATEID=306525_1;EVENT=306525;SECONDARY;SU=6;PE=6;SR=0;ALG=PROD;AF=3.419e-05;NSAMP=1;MSQ=167.5;RECLASSIFIED;AC=1;AN=29246;NFAM=1
chr22	30413809	30414361	chr22	30419945	30420443	581424	95.55	+	+	BND	LOW	581424_1	N	N]chr22:30419955]	581424_2	N	N]chr22:30413815]	SVTYPE=BND;POS=30413815;STRANDS=++:7;IMPRECISE;CIPOS=-6,546;CIEND=-10,488;CIPOS95=0,194;CIEND95=0,157;MATEID=581424_2;EVENT=581424;SU=7;PE=7;SR=0;ALG=PROD;AF=3.419e-05;NSAMP=1;MSQ=95.55;AC=1;AN=29246;NFAM=1	SVTYPE=BND;POS=30419955;STRANDS=++:7;IMPRECISE;CIPOS=-10,488;CIEND=-6,546;CIPOS95=0,157;CIEND95=0,194;MATEID=581424_1;EVENT=581424;SECONDARY;SU=7;PE=7;SR=0;ALG=PROD;AF=3.419e-05;NSAMP=1;MSQ=95.55;AC=1;AN=29246;NFAM=1
chr22	30413810	30413821	chr22	30419575	30419586	581423	95.74	+	+	BND	LOW	581423_1	N	N]chr22:30419581]	581423_2	N	N]chr22:30413816]	SVTYPE=BND;POS=30413816;STRANDS=++:6;CIPOS=-6,5;CIEND=-6,5;CIPOS95=0,0;CIEND95=0,0;MATEID=581423_2;EVENT=581423;SU=6;PE=0;SR=6;ALG=PROD;AF=3.419e-05;NSAMP=1;MSQ=95.74;AC=1;AN=29246;NFAM=1	SVTYPE=BND;POS=30419581;STRANDS=++:6;CIPOS=-6,5;CIEND=-6,5;CIPOS95=0,0;CIEND95=0,0;MATEID=581423_1;EVENT=581423;SECONDARY;SU=6;PE=0;SR=6;ALG=PROD;AF=3.419e-05;NSAMP=1;MSQ=95.74;AC=1;AN=29246;NFAM=1
chr22	30418000	30418019	chr22	30429002	30429018	306526	575.35	+	-	DEL	PASS	306526	N	<DEL>	.	.	.	SVTYPE=DEL;POS=30418010;SVLEN=-10999;END=30429009;STRANDS=+-:26;CIPOS=-10,9;CIEND=-7,9;CIPOS95=0,0;CIEND95=0,0;SU=26;PE=15;SR=11;ALG=PROD;AF=3.419e-05;NSAMP=1;MSQ=575.35;AC=1;AN=29246;NFAM=1	.
chr22	30419535	30419551	chr22	30419623	30419640	306527	233.64	+	-	BND	LOW	306527_1	N	N[chr22:30419632[	306527_2	N	]chr22:30419545]N	SVTYPE=BND;POS=30419545;STRANDS=+-:8;CIPOS=-10,6;CIEND=-8,9;CIPOS95=0,0;CIEND95=0,0;MATEID=306527_2;EVENT=306527;SU=8;PE=0;SR=8;ALG=PROD;AF=3.419e-05;NSAMP=1;MSQ=233.63;RECLASSIFIED;AC=1;AN=29246;NFAM=1	SVTYPE=BND;POS=30419632;STRANDS=+-:8;CIPOS=-8,9;CIEND=-10,6;CIPOS95=0,0;CIEND95=0,0;MATEID=306527_1;EVENT=306527;SECONDARY;SU=8;PE=0;SR=8;ALG=PROD;AF=3.419e-05;NSAMP=1;MSQ=233.63;RECLASSIFIED;AC=1;AN=29246;NFAM=1
chr22	30419946	30419962	chr22	30420160	30420170	581425	372.5	+	+	BND	PASS	581425_1	N	N]chr22:30420165]	581425_2	N	N]chr22:30419956]	SVTYPE=BND;POS=30419956;STRANDS=++:18;CIPOS=-10,6;CIEND=-5,5;CIPOS95=0,0;CIEND95=0,0;MATEID=581425_2;EVENT=581425;SU=18;PE=12;SR=6;ALG=PROD;AF=3.419e-05;NSAMP=1;MSQ=371.52;AC=1;AN=29246;NFAM=1	SVTYPE=BND;POS=30420165;STRANDS=++:18;CIPOS=-5,5;CIEND=-10,6;CIPOS95=0,0;CIEND95=0,0;MATEID=581425_1;EVENT=581425;SECONDARY;SU=18;PE=12;SR=6;ALG=PROD;AF=3.419e-05;NSAMP=1;MSQ=371.52;AC=1;AN=29246;NFAM=1
chr22	30433701	30433720	chr22	30433812	30433831	306529	302.82	+	-	DEL	PASS	306529	N	<DEL>	.	.	.	SVTYPE=DEL;POS=30433711;SVLEN=-111;END=30433822;STRANDS=+-:12;CIPOS=-10,9;CIEND=-10,9;CIPOS95=0,0;CIEND95=0,0;SU=12;PE=0;SR=12;ALG=PROD;AF=3.419e-05;NSAMP=1;MSQ=302.77;AC=1;AN=29246;NFAM=1	.
chr22	30440687	30440744	chr22	30442064	30442120	306530	1054.77	+	-	DEL	PASS	306530	N	<DEL>	.	.	.	SVTYPE=DEL;POS=30440715;SVLEN=-1379;END=30442094;STRANDS=+-:35;IMPRECISE;CIPOS=-28,29;CIEND=-30,26;CIPOS95=-1,1;CIEND95=-1,1;SU=35;PE=33;SR=2;ALG=PROD;AF=0.0001368;NSAMP=4;MSQ=263.69;AC=4;AN=29246;NFAM=4	.
chr22	30441982	30441986	chr22	30445234	30445236	306531	10525.0	+	-	BND	PASS	306531_1	N	N[chr22:30445237[	306531_2	N	]chr22:30441984]N	SVTYPE=BND;POS=30441984;STRANDS=+-:429;CIPOS=-2,2;CIEND=-2,0;CIPOS95=0,0;CIEND95=0,0;MATEID=306531_2;EVENT=306531;SU=429;PE=270;SR=159;ALG=PROD;AF=0.0004445;NSAMP=13;MSQ=601.61;RECLASSIFIED;AC=13;AN=29246;NFAM=13	SVTYPE=BND;POS=30445237;STRANDS=+-:429;CIPOS=-2,0;CIEND=-2,2;CIPOS95=0,0;CIEND95=0,0;MATEID=306531_1;EVENT=306531;SECONDARY;SU=429;PE=270;SR=159;ALG=PROD;AF=0.0004445;NSAMP=13;MSQ=601.61;RECLASSIFIED;AC=13;AN=29246;NFAM=13
chr22	30454697	30454715	chr22	30459137	30459156	306532	137.84	+	-	DEL	PASS	306532	N	<DEL>	.	.	.	SVTYPE=DEL;POS=30454706;SVLEN=-4441;END=30459147;STRANDS=+-:6;IMPRECISE;CIPOS=-9,9;CIEND=-10,9;CIPOS95=-1,1;CIEND95=-1,0;SU=6;PE=3;SR=3;ALG=PROD;AF=3.419e-05;NSAMP=1;MSQ=137.83;AC=1;AN=29246;NFAM=1	.
chr22	30471032	30471051	chr22	30497055	30497074	306533	197.75	+	-	DEL	PASS	306533	N	<DEL>	.	.	.	SVTYPE=DEL;POS=30471042;SVLEN=-26023;END=30497065;STRANDS=+-:10;IMPRECISE;CIPOS=-10,9;CIEND=-10,9;CIPOS95=-1,1;CIEND95=-1,0;SU=10;PE=8;SR=2;ALG=PROD;AF=3.419e-05;NSAMP=1;MSQ=197.75;AC=1;AN=29246;NFAM=1	.
chr22	30471372	30471375	chr22	30473437	30473441	306534	512.36	+	-	DEL	PASS	306534	N	<DEL>	.	.	.	SVTYPE=DEL;POS=30471374;SVLEN=-2066;END=30473440;STRANDS=+-:25;CIPOS=-2,1;CIEND=-3,1;CIPOS95=0,0;CIEND95=0,0;SU=25;PE=12;SR=13;ALG=PROD;AF=3.419e-05;NSAMP=1;MSQ=512.36;AC=1;AN=29246;NFAM=1	.
chr22	30477721	30478353	chrX	55044589	55045265	59784	407.71	-	+	BND	LOW	59784_1	N	]chrX:55044616]N	59784_2	N	N[chr22:30478325[	SVTYPE=BND;POS=30478325;STRANDS=-+:9;IMPRECISE;CIPOS=-603,29;CIEND=-27,649;CIPOS95=-163,29;CIEND95=-27,200;MATEID=59784_2;EVENT=59784;SU=9;PE=9;SR=0;ALG=PROD;AF=0.0004103;NSAMP=12;MSQ=18.57;AC=12;AN=29246;NFAM=12	SVTYPE=BND;POS=55044616;STRANDS=-+:9;IMPRECISE;CIPOS=-27,649;CIEND=-603,29;CIPOS95=-27,200;CIEND95=-163,29;MATEID=59784_1;EVENT=59784;SECONDARY;SU=9;PE=9;SR=0;ALG=PROD;AF=0.0004103;NSAMP=12;MSQ=18.57;AC=12;AN=29246;NFAM=12
chr22	30477967	30478333	chrX	47040945	47041434	59779	11345.0	-	-	BND	LOW	59779_1	N	[chrX:47041426[N	59779_2	N	[chr22:30478325[N	SVTYPE=BND;POS=30478325;STRANDS=--:59;IMPRECISE;CIPOS=-357,9;CIEND=-480,9;CIPOS95=-18,9;CIEND95=-81,9;MATEID=59779_2;EVENT=59779;SU=59;PE=59;SR=0;ALG=PROD;AF=0.008548;NSAMP=250;MSQ=26.19;AC=250;AN=29246;NFAM=249	SVTYPE=BND;POS=47041426;STRANDS=--:59;IMPRECISE;CIPOS=-480,9;CIEND=-357,9;CIPOS95=-81,9;CIEND95=-18,9;MATEID=59779_1;EVENT=59779;SECONDARY;SU=59;PE=59;SR=0;ALG=PROD;AF=0.008548;NSAMP=250;MSQ=26.19;AC=250;AN=29246;NFAM=249
chr22	30493544	30493603	chr22	30499770	30499829	504224	415.59	-	+	DUP	PASS	504224	N	<DUP>	.	.	.	SVTYPE=DUP;POS=30493574;SVLEN=6226;END=30499800;STRANDS=-+:41;CIPOS=-30,29;CIEND=-30,29;CIPOS95=0,0;CIEND95=0,0;SU=41;PE=19;SR=22;ALG=PROD;AF=3.419e-05;NSAMP=1;MSQ=311.79;AC=1;AN=29246;NFAM=1	.
chr22	30496868	30496887	chr22	30497166	30497185	306535	296.9	+	-	BND	LOW	306535_1	N	N[chr22:30497177[	306535_2	N	]chr22:30496878]N	SVTYPE=BND;POS=30496878;STRANDS=+-:13;CIPOS=-10,9;CIEND=-10,9;CIPOS95=0,0;CIEND95=0,0;MATEID=306535_2;EVENT=306535;SU=13;PE=0;SR=13;ALG=PROD;AF=0.0001026;NSAMP=3;MSQ=93.96;RECLASSIFIED;AC=3;AN=29246;NFAM=3	SVTYPE=BND;POS=30497177;STRANDS=+-:13;CIPOS=-10,9;CIEND=-10,9;CIPOS95=0,0;CIEND95=0,0;MATEID=306535_1;EVENT=306535;SECONDARY;SU=13;PE=0;SR=13;ALG=PROD;AF=0.0001026;NSAMP=3;MSQ=93.96;RECLASSIFIED;AC=3;AN=29246;NFAM=3
chr22	30505327	30505346	chr22	30505439	30505458	306536	189.0	+	-	BND	LOW	306536_1	N	N[chr22:30505450[	306536_2	N	]chr22:30505337]N	SVTYPE=BND;POS=30505337;STRANDS=+-:10;CIPOS=-10,9;CIEND=-10,9;CIPOS95=0,0;CIEND95=0,0;MATEID=306536_2;EVENT=306536;SU=10;PE=0;SR=10;ALG=PROD;AF=3.419e-05;NSAMP=1;MSQ=188.74;RECLASSIFIED;AC=1;AN=29246;NFAM=1	SVTYPE=BND;POS=30505450;STRANDS=+-:10;CIPOS=-10,9;CIEND=-10,9;CIPOS95=0,0;CIEND95=0,0;MATEID=306536_1;EVENT=306536;SECONDARY;SU=10;PE=0;SR=10;ALG=PROD;AF=3.419e-05;NSAMP=1;MSQ=188.74;RECLASSIFIED;AC=1;AN=29246;NFAM=1
chr22	30509535	30509579	chr22	30509619	30509662	306537	710.26	+	-	BND	LOW	306537_1	N	N[chr22:30509642[	306537_2	N	]chr22:30509558]N	SVTYPE=BND;POS=30509558;STRANDS=+-:27;CIPOS=-23,21;CIEND=-22,21;CIPOS95=0,0;CIEND95=0,0;MATEID=306537_2;EVENT=306537;SU=27;PE=0;SR=27;ALG=PROD;AF=3.419e-05;NSAMP=1;MSQ=269.77;RECLASSIFIED;AC=1;AN=29246;NFAM=1	SVTYPE=BND;POS=30509642;STRANDS=+-:27;CIPOS=-22,21;CIEND=-23,21;CIPOS95=0,0;CIEND95=0,0;MATEID=306537_1;EVENT=306537;SECONDARY;SU=27;PE=0;SR=27;ALG=PROD;AF=3.419e-05;NSAMP=1;MSQ=269.77;RECLASSIFIED;AC=1;AN=29246;NFAM=1
chr22	30511122	30511139	chr22	30513126	30513138	306538	157264.0	+	-	BND	LOW	306538_1	N	N[chr22:30513134[	306538_2	N	]chr22:30511131]N	SVTYPE=BND;POS=30511131;STRANDS=+-:4;IMPRECISE;CIPOS=-9,8;CIEND=-7,5;CIPOS95=0,0;CIEND95=-1,3;MATEID=306538_2;EVENT=306538;SU=4;PE=0;SR=4;ALG=PROD;AF=0.1028;NSAMP=3004;MSQ=30.54;RECLASSIFIED;AC=3006;AN=29246;NFAM=2917	SVTYPE=BND;POS=30513134;STRANDS=+-:4;IMPRECISE;CIPOS=-7,5;CIEND=-9,8;CIPOS95=-1,3;CIEND95=0,0;MATEID=306538_1;EVENT=306538;SECONDARY;SU=4;PE=0;SR=4;ALG=PROD;AF=0.1028;NSAMP=3004;MSQ=30.54;RECLASSIFIED;AC=3006;AN=29246;NFAM=2917
chr22	30537339	30537346	chr22	30538091	30538110	504225	245.65	-	+	DUP	PASS	504225	N	<DUP>	.	.	.	SVTYPE=DUP;POS=30537344;SVLEN=757;END=30538101;STRANDS=-+:21;CIPOS=-5,2;CIEND=-10,9;CIPOS95=0,0;CIEND95=0,0;SU=21;PE=13;SR=8;ALG=PROD;AF=3.419e-05;NSAMP=1;MSQ=4.16;AC=1;AN=29246;NFAM=1	.
chr22	30540667	30540724	chr22	30540947	30541004	306541	473.68	+	-	BND	LOW	306541_1	N	N[chr22:30540977[	306541_2	N	]chr22:30540696]N	SVTYPE=BND;POS=30540696;STRANDS=+-:12;CIPOS=-29,28;CIEND=-29,28;CIPOS95=0,0;CIEND95=0,0;MATEID=306541_2;EVENT=306541;SU=12;PE=2;SR=10;ALG=PROD;AF=0.0001368;NSAMP=4;MSQ=9.33;RECLASSIFIED;AC=4;AN=29246;NFAM=4	SVTYPE=BND;POS=30540977;STRANDS=+-:12;CIPOS=-29,28;CIEND=-29,28;CIPOS95=0,0;CIEND95=0,0;MATEID=306541_1;EVENT=306541;SECONDARY;SU=12;PE=2;SR=10;ALG=PROD;AF=0.0001368;NSAMP=4;MSQ=9.33;RECLASSIFIED;AC=4;AN=29246;NFAM=4
chr22	30559421	30559762	chr22	30560809	30561151	306543	512.1	+	-	DEL	PASS	306543	N	<DEL>	.	.	.	SVTYPE=DEL;POS=30559451;SVLEN=-1671;END=30561122;STRANDS=+-:32;IMPRECISE;CIPOS=-30,311;CIEND=-313,29;CIPOS95=-30,50;CIEND95=-39,29;SU=32;PE=32;SR=0;ALG=PROD;AF=6.839e-05;NSAMP=2;MSQ=256.05;AC=2;AN=29246;NFAM=1	.
chr22	30571692	30571730	chr22	30574656	30574693	581427	556.29	-	-	BND	LOW	581427_1	N	[chr22:30574687[N	581427_2	N	[chr22:30571722[N	SVTYPE=BND;POS=30571722;STRANDS=--:40;CIPOS=-29,9;CIEND=-30,7;CIPOS95=0,0;CIEND95=0,0;MATEID=581427_2;EVENT=581427;SU=40;PE=33;SR=7;ALG=PROD;AF=0.000171;NSAMP=5;MSQ=111.26;AC=5;AN=29246;NFAM=5	SVTYPE=BND;POS=30574687;STRANDS=--:40;CIPOS=-30,7;CIEND=-29,9;CIPOS95=0,0;CIEND95=0,0;MATEID=581427_1;EVENT=581427;SECONDARY;SU=40;PE=33;SR=7;ALG=PROD;AF=0.000171;NSAMP=5;MSQ=111.26;AC=5;AN=29246;NFAM=5
chr22	30571700	30571719	chr22	30574805	30574824	581428	724.0	+	+	BND	LOW	581428_1	N	N]chr22:30574815]	581428_2	N	N]chr22:30571710]	SVTYPE=BND;POS=30571710;STRANDS=++:38;CIPOS=-10,9;CIEND=-10,9;CIPOS95=0,0;CIEND95=0,0;MATEID=581428_2;EVENT=581428;SU=38;PE=24;SR=14;ALG=PROD;AF=0.000171;NSAMP=5;MSQ=144.8;AC=5;AN=29246;NFAM=5	SVTYPE=BND;POS=30574815;STRANDS=++:38;CIPOS=-10,9;CIEND=-10,9;CIPOS95=0,0;CIEND95=0,0;MATEID=581428_1;EVENT=581428;SECONDARY;SU=38;PE=24;SR=14;ALG=PROD;AF=0.000171;NSAMP=5;MSQ=144.8;AC=5;AN=29246;NFAM=5
chr22	30574596	30574610	chr22	30574804	30574823	306544	116.96	+	-	BND	LOW	306544_1	N	N[chr22:30574815[	306544_2	N	]chr22:30574604]N	SVTYPE=BND;POS=30574604;STRANDS=+-:5;IMPRECISE;CIPOS=-8,6;CIEND=-10,9;CIPOS95=-1,0;CIEND95=0,0;MATEID=306544_2;EVENT=306544;SU=5;PE=0;SR=5;ALG=PROD;AF=0.0002052;NSAMP=6;MSQ=12.99;RECLASSIFIED;AC=6;AN=29246;NFAM=6	SVTYPE=BND;POS=30574815;STRANDS=+-:5;IMPRECISE;CIPOS=-10,9;CIEND=-8,6;CIPOS95=0,0;CIEND95=-1,0;MATEID=306544_1;EVENT=306544;SECONDARY;SU=5;PE=0;SR=5;ALG=PROD;AF=0.0002052;NSAMP=6;MSQ=12.99;RECLASSIFIED;AC=6;AN=29246;NFAM=6
chr22	30589690	30589690	chr22	30589740	30589740	306545	102071.0	+	-	BND	LOW	306545_1	N	N[chr22:30589741[	306545_2	N	]chr22:30589690]N	SVTYPE=BND;POS=30589690;STRANDS=+-:3283;CIPOS=0,0;CIEND=0,0;CIPOS95=0,0;CIEND95=0,0;MATEID=306545_2;EVENT=306545;SU=3283;PE=27;SR=3256;ALG=PROD;AF=0.0186;NSAMP=526;MSQ=160.23;RECLASSIFIED;AC=544;AN=29246;NFAM=521	SVTYPE=BND;POS=30589741;STRANDS=+-:3283;CIPOS=0,0;CIEND=0,0;CIPOS95=0,0;CIEND95=0,0;MATEID=306545_1;EVENT=306545;SECONDARY;SU=3283;PE=27;SR=3256;ALG=PROD;AF=0.0186;NSAMP=526;MSQ=160.23;RECLASSIFIED;AC=544;AN=29246;NFAM=521
chr22	30591070	30591077	chr22	30599154	30599161	581429	86.34	-	-	BND	LOW	581429_1	N	[chr22:30599160[N	581429_2	N	[chr22:30591076[N	SVTYPE=BND;POS=30591076;STRANDS=--:15;CIPOS=-5,2;CIEND=-5,2;CIPOS95=0,0;CIEND95=0,0;MATEID=581429_2;EVENT=581429;SU=15;PE=7;SR=8;ALG=PROD;AF=3.419e-05;NSAMP=1;MSQ=86.34;AC=1;AN=29246;NFAM=1	SVTYPE=BND;POS=30599160;STRANDS=--:15;CIPOS=-5,2;CIEND=-5,2;CIPOS95=0,0;CIEND95=0,0;MATEID=581429_1;EVENT=581429;SECONDARY;SU=15;PE=7;SR=8;ALG=PROD;AF=3.419e-05;NSAMP=1;MSQ=86.34;AC=1;AN=29246;NFAM=1
chr22	30598883	30599319	chr22	30601019	30601354	306546	398241.0	+	-	BND	LOW	306546_1	N	N[chr22:30601319[	306546_2	N	]chr22:30598913]N	SVTYPE=BND;POS=30598913;STRANDS=+-:27;IMPRECISE;CIPOS=-30,406;CIEND=-299,36;CIPOS95=-30,60;CIEND95=-25,25;MATEID=306546_2;EVENT=306546;SU=27;PE=27;SR=0;ALG=PROD;AF=0.2014;NSAMP=5891;MSQ=37.5;RECLASSIFIED;AC=5891;AN=29246;NFAM=5519	SVTYPE=BND;POS=30601319;STRANDS=+-:27;IMPRECISE;CIPOS=-299,36;CIEND=-30,406;CIPOS95=-25,25;CIEND95=-30,60;MATEID=306546_1;EVENT=306546;SECONDARY;SU=27;PE=27;SR=0;ALG=PROD;AF=0.2014;NSAMP=5891;MSQ=37.5;RECLASSIFIED;AC=5891;AN=29246;NFAM=5519
chr22	30602842	30602849	chr22	30602906	30602913	306547	297.14	+	-	BND	LOW	306547_1	N	N[chr22:30602911[	306547_2	N	]chr22:30602846]N	SVTYPE=BND;POS=30602846;STRANDS=+-:9;CIPOS=-4,3;CIEND=-4,3;CIPOS95=0,0;CIEND95=0,0;MATEID=306547_2;EVENT=306547;SU=9;PE=0;SR=9;ALG=PROD;AF=6.839e-05;NSAMP=2;MSQ=148.35;RECLASSIFIED;AC=2;AN=29246;NFAM=2	SVTYPE=BND;POS=30602911;STRANDS=+-:9;CIPOS=-4,3;CIEND=-4,3;CIPOS95=0,0;CIEND95=0,0;MATEID=306547_1;EVENT=306547;SECONDARY;SU=9;PE=0;SR=9;ALG=PROD;AF=6.839e-05;NSAMP=2;MSQ=148.35;RECLASSIFIED;AC=2;AN=29246;NFAM=2
chr22	30611744	30611947	chr22	30623792	30624308	306548	77.71	+	-	DEL	PASS	306548	N	<DEL>	.	.	.	SVTYPE=DEL;POS=30611754;SVLEN=-12545;END=30624299;STRANDS=+-:7;IMPRECISE;CIPOS=-10,193;CIEND=-507,9;CIPOS95=-2,71;CIEND95=-92,2;SU=7;PE=7;SR=0;ALG=PROD;AF=3.419e-05;NSAMP=1;MSQ=77.71;AC=1;AN=29246;NFAM=1	.
chr22	30623716	30623761	chr22	30624531	30624576	306551	1188.17	+	-	BND	PASS	306551_1	N	N[chr22:30624556[	306551_2	N	]chr22:30623739]N	SVTYPE=BND;POS=30623739;STRANDS=+-:47;CIPOS=-23,22;CIEND=-24,21;CIPOS95=0,0;CIEND95=0,0;MATEID=306551_2;EVENT=306551;SU=47;PE=28;SR=19;ALG=PROD;AF=0.0001368;NSAMP=4;MSQ=296.42;RECLASSIFIED;AC=4;AN=29246;NFAM=4	SVTYPE=BND;POS=30624556;STRANDS=+-:47;CIPOS=-24,21;CIEND=-23,22;CIPOS95=0,0;CIEND95=0,0;MATEID=306551_1;EVENT=306551;SECONDARY;SU=47;PE=28;SR=19;ALG=PROD;AF=0.0001368;NSAMP=4;MSQ=296.42;RECLASSIFIED;AC=4;AN=29246;NFAM=4
chr22	30623718	30623737	chr22	30623776	30623795	306550	7187.03	+	-	BND	LOW	306550_1	N	N[chr22:30623787[	306550_2	N	]chr22:30623728]N	SVTYPE=BND;POS=30623728;STRANDS=+-:5;CIPOS=-10,9;CIEND=-10,9;CIPOS95=0,0;CIEND95=0,0;MATEID=306550_2;EVENT=306550;SU=5;PE=0;SR=5;ALG=PROD;AF=0.0009981;NSAMP=25;MSQ=24.28;RECLASSIFIED;AC=28;AN=28052;NFAM=25	SVTYPE=BND;POS=30623787;STRANDS=+-:5;CIPOS=-10,9;CIEND=-10,9;CIPOS95=0,0;CIEND95=0,0;MATEID=306550_1;EVENT=306550;SECONDARY;SU=5;PE=0;SR=5;ALG=PROD;AF=0.0009981;NSAMP=25;MSQ=24.28;RECLASSIFIED;AC=28;AN=28052;NFAM=25
chr22	30623744	30624318	chrX	116116278	116116931	59709	80.28	+	+	BND	LOW	59709_1	N	N]chrX:116116286]	59709_2	N	N]chr22:30623754]	SVTYPE=BND;POS=30623754;STRANDS=++:4;IMPRECISE;CIPOS=-10,564;CIEND=-8,645;CIPOS95=-1,177;CIEND95=0,232;MATEID=59709_2;EVENT=59709;SU=4;PE=4;SR=0;ALG=PROD;AF=6.839e-05;NSAMP=2;MSQ=10.91;AC=2;AN=29246;NFAM=2	SVTYPE=BND;POS=116116286;STRANDS=++:4;IMPRECISE;CIPOS=-8,645;CIEND=-10,564;CIPOS95=0,232;CIEND95=-1,177;MATEID=59709_1;EVENT=59709;SECONDARY;SU=4;PE=4;SR=0;ALG=PROD;AF=6.839e-05;NSAMP=2;MSQ=10.91;AC=2;AN=29246;NFAM=2
chr22	30623877	30623934	chrX	119950215	119950272	59804	5681.75	-	-	BND	LOW	59804_1	N	[chrX:119950245[N	59804_2	N	[chr22:30623907[N	SVTYPE=BND;POS=30623907;STRANDS=--:8;CIPOS=-29,28;CIEND=-29,28;CIPOS95=0,0;CIEND95=0,0;MATEID=59804_2;EVENT=59804;SU=8;PE=0;SR=8;ALG=PROD;AF=0.008035;NSAMP=235;MSQ=15.31;AC=235;AN=29246;NFAM=234	SVTYPE=BND;POS=119950245;STRANDS=--:8;CIPOS=-29,28;CIEND=-29,28;CIPOS95=0,0;CIEND95=0,0;MATEID=59804_1;EVENT=59804;SECONDARY;SU=8;PE=0;SR=8;ALG=PROD;AF=0.008035;NSAMP=235;MSQ=15.31;AC=235;AN=29246;NFAM=234
chr22	30630024	30630043	chr22	30630992	30631011	306552	336.15	+	-	DEL	PASS	306552	N	<DEL>	.	.	.	SVTYPE=DEL;POS=30630034;SVLEN=-968;END=30631002;STRANDS=+-:9;IMPRECISE;CIPOS=-10,9;CIEND=-10,9;CIPOS95=-1,1;CIEND95=-1,0;SU=9;PE=6;SR=3;ALG=PROD;AF=3.419e-05;NSAMP=1;MSQ=335.64;AC=1;AN=29246;NFAM=1	.
chr22	30631619	30631636	chr22	30631693	30631710	306553	402.41	+	-	BND	LOW	306553_1	N	N[chr22:30631703[	306553_2	N	]chr22:30631628]N	SVTYPE=BND;POS=30631628;STRANDS=+-:4;CIPOS=-9,8;CIEND=-9,8;CIPOS95=0,0;CIEND95=0,0;MATEID=306553_2;EVENT=306553;SU=4;PE=0;SR=4;ALG=PROD;AF=0.0001026;NSAMP=3;MSQ=105.83;RECLASSIFIED;AC=3;AN=29246;NFAM=3	SVTYPE=BND;POS=30631703;STRANDS=+-:4;CIPOS=-9,8;CIEND=-9,8;CIPOS95=0,0;CIEND95=0,0;MATEID=306553_1;EVENT=306553;SECONDARY;SU=4;PE=0;SR=4;ALG=PROD;AF=0.0001026;NSAMP=3;MSQ=105.83;RECLASSIFIED;AC=3;AN=29246;NFAM=3
chr22	30632602	30632616	chr22	30639003	30639005	306554	767.29	+	-	DEL	PASS	306554	N	<DEL>	.	.	.	SVTYPE=DEL;POS=30632607;SVLEN=-6398;END=30639005;STRANDS=+-:29;CIPOS=-5,9;CIEND=-2,0;CIPOS95=0,0;CIEND95=0,0;SU=29;PE=10;SR=19;ALG=PROD;AF=3.419e-05;NSAMP=1;MSQ=767.29;AC=1;AN=29246;NFAM=1	.
chr22	30637768	30637773	chr22	30637824	30637829	306555	323.77	+	-	BND	PASS	306555_1	N	N[chr22:30637828[	306555_2	N	]chr22:30637771]N	SVTYPE=BND;POS=30637771;STRANDS=+-:11;CIPOS=-3,2;CIEND=-3,2;CIPOS95=0,0;CIEND95=0,0;MATEID=306555_2;EVENT=306555;SU=11;PE=0;SR=11;ALG=PROD;AF=3.419e-05;NSAMP=1;MSQ=323.75;RECLASSIFIED;AC=1;AN=29246;NFAM=1	SVTYPE=BND;POS=30637828;STRANDS=+-:11;CIPOS=-3,2;CIEND=-3,2;CIPOS95=0,0;CIEND95=0,0;MATEID=306555_1;EVENT=306555;SECONDARY;SU=11;PE=0;SR=11;ALG=PROD;AF=3.419e-05;NSAMP=1;MSQ=323.75;RECLASSIFIED;AC=1;AN=29246;NFAM=1
chr22	30639062	30639079	chr22	30640318	30640327	306556	293.69	+	-	DEL	PASS	306556	N	<DEL>	.	.	.	SVTYPE=DEL;POS=30639070;SVLEN=-1248;END=30640318;STRANDS=+-:14;CIPOS=-8,9;CIEND=0,9;CIPOS95=0,0;CIEND95=0,0;SU=14;PE=6;SR=8;ALG=PROD;AF=3.419e-05;NSAMP=1;MSQ=293.69;AC=1;AN=29246;NFAM=1	.
chr22	30640105	30640107	chr22	30640653	30640656	504226	20.23	-	+	BND	LOW	504226_1	N	]chr22:30640656]N	504226_2	N	N[chr22:30640106[	SVTYPE=BND;POS=30640106;STRANDS=-+:12;IMPRECISE;CIPOS=0,2;CIEND=-3,0;CIPOS95=0,0;CIEND95=0,1;MATEID=504226_2;EVENT=504226;SU=12;PE=4;SR=8;ALG=PROD;AF=3.419e-05;NSAMP=1;MSQ=13.83;RECLASSIFIED;AC=1;AN=29246;NFAM=1	SVTYPE=BND;POS=30640656;STRANDS=-+:12;IMPRECISE;CIPOS=-3,0;CIEND=0,2;CIPOS95=0,1;CIEND95=0,0;MATEID=504226_1;EVENT=504226;SECONDARY;SU=12;PE=4;SR=8;ALG=PROD;AF=3.419e-05;NSAMP=1;MSQ=13.83;RECLASSIFIED;AC=1;AN=29246;NFAM=1
chr22	30649481	30649481	chr22	30650246	30650246	306557	1.89329e+06	+	-	DEL	PASS	306557	N	<DEL>	.	.	.	SVTYPE=DEL;POS=30649481;SVLEN=-765;END=30650246;STRANDS=+-:71930;CIPOS=0,0;CIEND=0,0;CIPOS95=0,0;CIEND95=0,0;SU=71930;PE=49300;SR=22630;AF=0.0847;NSAMP=2367;MSQ=508.52;MEDGQR=4.24;Q10GQR=3.95;AC=2477;AN=29246;NFAM=2242	.
chr22	30650968	30650975	chr22	30651024	30651031	306558	343.93	+	-	BND	LOW	306558_1	N	N[chr22:30651029[	306558_2	N	]chr22:30650972]N	SVTYPE=BND;POS=30650972;STRANDS=+-:9;CIPOS=-4,3;CIEND=-4,3;CIPOS95=0,0;CIEND95=0,0;MATEID=306558_2;EVENT=306558;SU=9;PE=0;SR=9;ALG=PROD;AF=0.0002052;NSAMP=6;MSQ=53.96;RECLASSIFIED;AC=6;AN=29246;NFAM=6	SVTYPE=BND;POS=30651029;STRANDS=+-:9;CIPOS=-4,3;CIEND=-4,3;CIPOS95=0,0;CIEND95=0,0;MATEID=306558_1;EVENT=306558;SECONDARY;SU=9;PE=0;SR=9;ALG=PROD;AF=0.0002052;NSAMP=6;MSQ=53.96;RECLASSIFIED;AC=6;AN=29246;NFAM=6
chr22	30658908	30658926	chr22	30659488	30659507	581430	104.25	+	+	BND	LOW	581430_1	N	N]chr22:30659498]	581430_2	N	N]chr22:30658917]	SVTYPE=BND;POS=30658917;STRANDS=++:15;IMPRECISE;CIPOS=-9,9;CIEND=-10,9;CIPOS95=-1,1;CIEND95=-1,1;MATEID=581430_2;EVENT=581430;SU=15;PE=13;SR=2;ALG=PROD;AF=3.419e-05;NSAMP=1;MSQ=104.25;AC=1;AN=29246;NFAM=1	SVTYPE=BND;POS=30659498;STRANDS=++:15;IMPRECISE;CIPOS=-10,9;CIEND=-9,9;CIPOS95=-1,1;CIEND95=-1,1;MATEID=581430_1;EVENT=581430;SECONDARY;SU=15;PE=13;SR=2;ALG=PROD;AF=3.419e-05;NSAMP=1;MSQ=104.25;AC=1;AN=29246;NFAM=1
chr22	30670862	30671106	chr22	30720935	30720985	306559	266.44	+	-	DEL	PASS	306559	N	<DEL>	.	.	.	SVTYPE=DEL;POS=30670872;SVLEN=-50104;END=30720976;STRANDS=+-:16;IMPRECISE;CIPOS=-10,234;CIEND=-41,9;CIPOS95=-3,37;CIEND95=-23,1;SU=16;PE=16;SR=0;ALG=PROD;AF=3.419e-05;NSAMP=1;MSQ=266.44;AC=1;AN=29246;NFAM=1	.
chr22	30680835	30680852	chr22	30680909	30680926	306560	92.8	+	-	BND	LOW	306560_1	N	N[chr22:30680919[	306560_2	N	]chr22:30680844]N	SVTYPE=BND;POS=30680844;STRANDS=+-:4;CIPOS=-9,8;CIEND=-9,8;CIPOS95=0,0;CIEND95=0,0;MATEID=306560_2;EVENT=306560;SU=4;PE=0;SR=4;ALG=PROD;AF=3.419e-05;NSAMP=1;MSQ=92.8;RECLASSIFIED;AC=1;AN=29246;NFAM=1	SVTYPE=BND;POS=30680919;STRANDS=+-:4;CIPOS=-9,8;CIEND=-9,8;CIPOS95=0,0;CIEND95=0,0;MATEID=306560_1;EVENT=306560;SECONDARY;SU=4;PE=0;SR=4;ALG=PROD;AF=3.419e-05;NSAMP=1;MSQ=92.8;RECLASSIFIED;AC=1;AN=29246;NFAM=1
chr22	30685896	30686632	chr22	30686366	30687168	306561	22185.9	+	-	BND	LOW	306561_1	N	N[chr22:30687043[	306561_2	N	]chr22:30686019]N	SVTYPE=BND;POS=30686019;STRANDS=+-:1013;IMPRECISE;CIPOS=-123,613;CIEND=-676,126;CIPOS95=-71,71;CIEND95=-65,65;MATEID=306561_2;EVENT=306561;SU=1013;PE=1005;SR=8;ALG=SUM;AF=0.003385;NSAMP=98;MSQ=177.25;RECLASSIFIED;AC=99;AN=29246;NFAM=96	SVTYPE=BND;POS=30687043;STRANDS=+-:1013;IMPRECISE;CIPOS=-676,126;CIEND=-123,613;CIPOS95=-65,65;CIEND95=-71,71;MATEID=306561_1;EVENT=306561;SECONDARY;SU=1013;PE=1005;SR=8;ALG=SUM;AF=0.003385;NSAMP=98;MSQ=177.25;RECLASSIFIED;AC=99;AN=29246;NFAM=96
chr22	30686090	30686109	chr22	30694333	30694352	581431	479.48	+	+	BND	PASS	581431_1	N	N]chr22:30694343]	581431_2	N	N]chr22:30686100]	SVTYPE=BND;POS=30686100;STRANDS=++:25;CIPOS=-10,9;CIEND=-10,9;CIPOS95=0,0;CIEND95=0,0;MATEID=581431_2;EVENT=581431;SU=25;PE=13;SR=12;ALG=PROD;AF=3.419e-05;NSAMP=1;MSQ=479.48;AC=1;AN=29246;NFAM=1	SVTYPE=BND;POS=30694343;STRANDS=++:25;CIPOS=-10,9;CIEND=-10,9;CIPOS95=0,0;CIEND95=0,0;MATEID=581431_1;EVENT=581431;SECONDARY;SU=25;PE=13;SR=12;ALG=PROD;AF=3.419e-05;NSAMP=1;MSQ=479.48;AC=1;AN=29246;NFAM=1
chr22	30687299	30687302	chr22	30693689	30693707	581432	593.26	-	-	BND	PASS	581432_1	N	[chr22:30693700[N	581432_2	N	[chr22:30687303[N	SVTYPE=BND;POS=30687303;STRANDS=--:27;CIPOS=-3,0;CIEND=-10,8;CIPOS95=0,0;CIEND95=0,0;MATEID=581432_2;EVENT=581432;SU=27;PE=18;SR=9;ALG=PROD;AF=3.419e-05;NSAMP=1;MSQ=593.26;AC=1;AN=29246;NFAM=1	SVTYPE=BND;POS=30693700;STRANDS=--:27;CIPOS=-10,8;CIEND=-3,0;CIPOS95=0,0;CIEND95=0,0;MATEID=581432_1;EVENT=581432;SECONDARY;SU=27;PE=18;SR=9;ALG=PROD;AF=3.419e-05;NSAMP=1;MSQ=593.26;AC=1;AN=29246;NFAM=1
chr22	30688276	30688293	chr22	30688535	30688552	306563	97.12	+	-	BND	LOW	306563_1	N	N[chr22:30688545[	306563_2	N	]chr22:30688285]N	SVTYPE=BND;POS=30688285;STRANDS=+-:4;CIPOS=-9,8;CIEND=-9,8;CIPOS95=0,0;CIEND95=0,0;MATEID=306563_2;EVENT=306563;SU=4;PE=0;SR=4;ALG=PROD;AF=0.0001026;NSAMP=3;MSQ=6.15;RECLASSIFIED;AC=3;AN=29246;NFAM=3	SVTYPE=BND;POS=30688545;STRANDS=+-:4;CIPOS=-9,8;CIEND=-9,8;CIPOS95=0,0;CIEND95=0,0;MATEID=306563_1;EVENT=306563;SECONDARY;SU=4;PE=0;SR=4;ALG=PROD;AF=0.0001026;NSAMP=3;MSQ=6.15;RECLASSIFIED;AC=3;AN=29246;NFAM=3
chr22	30692044	30692092	chr22	30692478	30692535	306564	120.65	+	-	BND	LOW	306564_1	N	N[chr22:30692508[	306564_2	N	]chr22:30692068]N	SVTYPE=BND;POS=30692068;STRANDS=+-:12;CIPOS=-24,24;CIEND=-29,28;CIPOS95=0,0;CIEND95=0,0;MATEID=306564_2;EVENT=306564;SU=12;PE=0;SR=12;ALG=PROD;AF=0.0001026;NSAMP=3;MSQ=12.51;RECLASSIFIED;AC=3;AN=29246;NFAM=3	SVTYPE=BND;POS=30692508;STRANDS=+-:12;CIPOS=-29,28;CIEND=-24,24;CIPOS95=0,0;CIEND95=0,0;MATEID=306564_1;EVENT=306564;SECONDARY;SU=12;PE=0;SR=12;ALG=PROD;AF=0.0001026;NSAMP=3;MSQ=12.51;RECLASSIFIED;AC=3;AN=29246;NFAM=3
chr22	30698533	30698548	chr22	30705485	30705683	504229	1480.68	-	+	BND	LOW	504229_1	N	]chr22:30705500]N	504229_2	N	N[chr22:30698546[	SVTYPE=BND;POS=30698546;STRANDS=-+:219;IMPRECISE;CIPOS=-12,3;CIEND=-15,183;CIPOS95=-1,1;CIEND95=-3,3;MATEID=504229_2;EVENT=504229;SU=219;PE=219;SR=0;ALG=PROD;AF=0.0006839;NSAMP=20;MSQ=69.4;RECLASSIFIED;AC=20;AN=29246;NFAM=19	SVTYPE=BND;POS=30705500;STRANDS=-+:219;IMPRECISE;CIPOS=-15,183;CIEND=-12,3;CIPOS95=-3,3;CIEND95=-1,1;MATEID=504229_1;EVENT=504229;SECONDARY;SU=219;PE=219;SR=0;ALG=PROD;AF=0.0006839;NSAMP=20;MSQ=69.4;RECLASSIFIED;AC=20;AN=29246;NFAM=19
chr22	30698630	30698949	chr22	30699668	30700133	306567	56.6	+	-	DEL	PASS	306567	N	<DEL>	.	.	.	SVTYPE=DEL;POS=30698640;SVLEN=-1484;END=30700124;STRANDS=+-:9;IMPRECISE;CIPOS=-10,309;CIEND=-456,9;CIPOS95=-1,72;CIEND95=-86,2;SU=9;PE=9;SR=0;ALG=PROD;AF=3.419e-05;NSAMP=1;MSQ=56.6;AC=1;AN=29246;NFAM=1	.
chr22	30710201	30710220	chr22	30755316	30755317	306569	497.39	+	-	BND	PASS	306569_1	N	N[chr22:30755318[	306569_2	N	]chr22:30710211]N	SVTYPE=BND;POS=30710211;STRANDS=+-:21;CIPOS=-10,9;CIEND=-1,0;CIPOS95=0,0;CIEND95=0,0;MATEID=306569_2;EVENT=306569;SU=21;PE=2;SR=19;ALG=PROD;AF=3.419e-05;NSAMP=1;MSQ=497.39;RECLASSIFIED;AC=1;AN=29246;NFAM=1	SVTYPE=BND;POS=30755318;STRANDS=+-:21;CIPOS=-1,0;CIEND=-10,9;CIPOS95=0,0;CIEND95=0,0;MATEID=306569_1;EVENT=306569;SECONDARY;SU=21;PE=2;SR=19;ALG=PROD;AF=3.419e-05;NSAMP=1;MSQ=497.39;RECLASSIFIED;AC=1;AN=29246;NFAM=1
chr22	30712158	30712205	chr22	30714002	30714052	504232	298.66	-	+	BND	LOW	504232_1	N	]chr22:30714027]N	504232_2	N	N[chr22:30712184[	SVTYPE=BND;POS=30712184;STRANDS=-+:29;CIPOS=-25,22;CIEND=-25,25;CIPOS95=0,0;CIEND95=0,0;MATEID=504232_2;EVENT=504232;SU=29;PE=18;SR=11;ALG=PROD;AF=6.839e-05;NSAMP=2;MSQ=149.33;RECLASSIFIED;AC=2;AN=29246;NFAM=2	SVTYPE=BND;POS=30714027;STRANDS=-+:29;CIPOS=-25,25;CIEND=-25,22;CIPOS95=0,0;CIEND95=0,0;MATEID=504232_1;EVENT=504232;SECONDARY;SU=29;PE=18;SR=11;ALG=PROD;AF=6.839e-05;NSAMP=2;MSQ=149.33;RECLASSIFIED;AC=2;AN=29246;NFAM=2
chr22	30712855	30712910	chr22	30714016	30714060	306571	553.99	+	-	BND	PASS	306571_1	N	N[chr22:30714039[	306571_2	N	]chr22:30712885]N	SVTYPE=BND;POS=30712885;STRANDS=+-:33;CIPOS=-30,25;CIEND=-22,22;CIPOS95=0,0;CIEND95=0,0;MATEID=306571_2;EVENT=306571;SU=33;PE=19;SR=14;ALG=PROD;AF=6.839e-05;NSAMP=2;MSQ=277;RECLASSIFIED;AC=2;AN=29246;NFAM=2	SVTYPE=BND;POS=30714039;STRANDS=+-:33;CIPOS=-22,22;CIEND=-30,25;CIPOS95=0,0;CIEND95=0,0;MATEID=306571_1;EVENT=306571;SECONDARY;SU=33;PE=19;SR=14;ALG=PROD;AF=6.839e-05;NSAMP=2;MSQ=277;RECLASSIFIED;AC=2;AN=29246;NFAM=2
chr22	30724910	30724967	chr22	30725200	30725257	306573	57.06	+	-	BND	LOW	306573_1	N	N[chr22:30725230[	306573_2	N	]chr22:30724939]N	SVTYPE=BND;POS=30724939;STRANDS=+-:8;CIPOS=-29,28;CIEND=-29,28;CIPOS95=0,0;CIEND95=0,0;MATEID=306573_2;EVENT=306573;SU=8;PE=0;SR=8;ALG=PROD;AF=3.419e-05;NSAMP=1;MSQ=12.11;RECLASSIFIED;AC=1;AN=29246;NFAM=1	SVTYPE=BND;POS=30725230;STRANDS=+-:8;CIPOS=-29,28;CIEND=-29,28;CIPOS95=0,0;CIEND95=0,0;MATEID=306573_1;EVENT=306573;SECONDARY;SU=8;PE=0;SR=8;ALG=PROD;AF=3.419e-05;NSAMP=1;MSQ=12.11;RECLASSIFIED;AC=1;AN=29246;NFAM=1
chr22	30741801	30741801	chr22	30741942	30741942	306574	56984.1	+	-	BND	LOW	306574_1	N	N[chr22:30741943[	306574_2	N	]chr22:30741801]N	SVTYPE=BND;POS=30741801;STRANDS=+-:1434;CIPOS=0,0;CIEND=0,0;CIPOS95=0,0;CIEND95=0,0;MATEID=306574_2;EVENT=306574;SU=1434;PE=16;SR=1418;ALG=PROD;AF=0.009369;NSAMP=269;MSQ=173.26;RECLASSIFIED;AC=274;AN=29246;NFAM=258	SVTYPE=BND;POS=30741943;STRANDS=+-:1434;CIPOS=0,0;CIEND=0,0;CIPOS95=0,0;CIEND95=0,0;MATEID=306574_1;EVENT=306574;SECONDARY;SU=1434;PE=16;SR=1418;ALG=PROD;AF=0.009369;NSAMP=269;MSQ=173.26;RECLASSIFIED;AC=274;AN=29246;NFAM=258
chr22	30742023	30742028	chr22	30742290	30742334	581433	12.11	+	+	INV	LOW	581433	N	<INV>	.	.	.	SVTYPE=INV;POS=30742023;SVLEN=277;END=30742300;STRANDS=++:3,--:1;IMPRECISE;CIPOS=0,5;CIEND=-10,34;CIPOS95=0,5;CIEND95=0,25;SU=4;PE=4;SR=0;ALG=PROD;AF=3.419e-05;NSAMP=1;MSQ=12.11;AC=1;AN=29246;NFAM=1	.
chr22	30751020	30751198	chr22	30755063	30755319	306575	770.42	+	-	DEL	PASS	306575	N	<DEL>	.	.	.	SVTYPE=DEL;POS=30751028;SVLEN=-4290;END=30755318;STRANDS=+-:20;IMPRECISE;CIPOS=-8,170;CIEND=-255,1;CIPOS95=0,37;CIEND95=-96,0;SU=20;PE=20;SR=0;ALG=PROD;AF=3.419e-05;NSAMP=1;MSQ=770.42;AC=1;AN=29246;NFAM=1	.
chr22	30759025	30759035	chr22	30759616	30759624	581434	626.52	+	+	INV	PASS	581434	N	<INV>	.	.	.	SVTYPE=INV;POS=30759030;SVLEN=590;END=30759620;STRANDS=++:16,--:8;CIPOS=-5,5;CIEND=-4,4;CIPOS95=0,0;CIEND95=0,0;SU=24;PE=18;SR=6;ALG=PROD;AF=3.419e-05;NSAMP=1;MSQ=626.52;AC=1;AN=29246;NFAM=1	.
chr22	30761969	30762026	chr22	30762268	30762325	306578	123.86	+	-	BND	LOW	306578_1	N	N[chr22:30762298[	306578_2	N	]chr22:30761998]N	SVTYPE=BND;POS=30761998;STRANDS=+-:12;CIPOS=-29,28;CIEND=-29,28;CIPOS95=0,0;CIEND95=0,0;MATEID=306578_2;EVENT=306578;SU=12;PE=0;SR=12;ALG=PROD;AF=0.0003077;NSAMP=9;MSQ=12.04;RECLASSIFIED;AC=9;AN=29246;NFAM=9	SVTYPE=BND;POS=30762298;STRANDS=+-:12;CIPOS=-29,28;CIEND=-29,28;CIPOS95=0,0;CIEND95=0,0;MATEID=306578_1;EVENT=306578;SECONDARY;SU=12;PE=0;SR=12;ALG=PROD;AF=0.0003077;NSAMP=9;MSQ=12.04;RECLASSIFIED;AC=9;AN=29246;NFAM=9
chr22	30797352	30797371	chr22	30797617	30797636	306580	278.92	+	-	BND	LOW	306580_1	N	N[chr22:30797628[	306580_2	N	]chr22:30797362]N	SVTYPE=BND;POS=30797362;STRANDS=+-:5;CIPOS=-10,9;CIEND=-10,9;CIPOS95=0,0;CIEND95=0,0;MATEID=306580_2;EVENT=306580;SU=5;PE=0;SR=5;ALG=PROD;AF=6.839e-05;NSAMP=2;MSQ=4.6;RECLASSIFIED;AC=2;AN=29246;NFAM=2	SVTYPE=BND;POS=30797628;STRANDS=+-:5;CIPOS=-10,9;CIEND=-10,9;CIPOS95=0,0;CIEND95=0,0;MATEID=306580_1;EVENT=306580;SECONDARY;SU=5;PE=0;SR=5;ALG=PROD;AF=6.839e-05;NSAMP=2;MSQ=4.6;RECLASSIFIED;AC=2;AN=29246;NFAM=2
chr22	30824403	30824414	chr22	30824525	30824536	306582	122.13	+	-	DEL	PASS	306582	N	<DEL>	.	.	.	SVTYPE=DEL;POS=30824409;SVLEN=-122;END=30824531;STRANDS=+-:6;CIPOS=-6,5;CIEND=-6,5;CIPOS95=0,0;CIEND95=0,0;SU=6;PE=0;SR=6;ALG=PROD;AF=3.419e-05;NSAMP=1;MSQ=119.85;AC=1;AN=29246;NFAM=1	.
chr22	30832509	30832809	chr22	30835766	30835925	306583	1078.76	+	-	DEL	PASS	306583	N	<DEL>	.	.	.	SVTYPE=DEL;POS=30832559;SVLEN=-3324;END=30835883;STRANDS=+-:54;IMPRECISE;CIPOS=-50,250;CIEND=-117,42;CIPOS95=-22,22;CIEND95=-15,15;SU=54;PE=54;SR=0;ALG=PROD;AF=3.419e-05;NSAMP=1;MSQ=218.67;AC=1;AN=29246;NFAM=1	.
chr22	30843036	30843292	chr22	30858102	30858400	306585	1087.07	+	-	DEL	PASS	306585	N	<DEL>	.	.	.	SVTYPE=DEL;POS=30843083;SVLEN=-15268;END=30858351;STRANDS=+-:56;IMPRECISE;CIPOS=-47,209;CIEND=-249,49;CIPOS95=-13,13;CIEND95=-17,17;SU=56;PE=56;SR=0;ALG=PROD;AF=0.0002052;NSAMP=6;MSQ=181.18;AC=6;AN=29246;NFAM=5	.
chr22	30850232	30850315	chr22	30850477	30850493	581435	16.17	+	+	INV	LOW	581435	N	<INV>	.	.	.	SVTYPE=INV;POS=30850300;SVLEN=187;END=30850487;STRANDS=++:2,--:2;IMPRECISE;CIPOS=-68,15;CIEND=-10,6;CIPOS95=-56,6;CIEND95=-5,2;SU=4;PE=4;SR=0;ALG=PROD;AF=3.419e-05;NSAMP=1;MSQ=14.98;AC=1;AN=29246;NFAM=1	.
chr22	30861954	30861973	chr22	30862186	30862204	306586	1902.1	+	-	DEL	PASS	306586	N	<DEL>	.	.	.	SVTYPE=DEL;POS=30861964;SVLEN=-231;END=30862195;STRANDS=+-:61;CIPOS=-10,9;CIEND=-9,9;CIPOS95=0,0;CIEND95=0,0;SU=61;PE=1;SR=60;ALG=PROD;AF=0.0001026;NSAMP=3;MSQ=359.67;AC=3;AN=29246;NFAM=3	.
chr22	30862840	30863072	chr22	30866300	30866521	306587	6180.83	+	-	BND	LOW	306587_1	N	N[chr22:30866506[	306587_2	N	]chr22:30862850]N	SVTYPE=BND;POS=30862850;STRANDS=+-:289;IMPRECISE;CIPOS=-10,222;CIEND=-205,16;CIPOS95=-3,3;CIEND95=-8,8;MATEID=306587_2;EVENT=306587;SU=289;PE=289;SR=0;ALG=PROD;AF=0.0005813;NSAMP=17;MSQ=198.75;RECLASSIFIED;AC=17;AN=29246;NFAM=17	SVTYPE=BND;POS=30866506;STRANDS=+-:289;IMPRECISE;CIPOS=-205,16;CIEND=-10,222;CIPOS95=-8,8;CIEND95=-3,3;MATEID=306587_1;EVENT=306587;SECONDARY;SU=289;PE=289;SR=0;ALG=PROD;AF=0.0005813;NSAMP=17;MSQ=198.75;RECLASSIFIED;AC=17;AN=29246;NFAM=17
chr22	30865603	30865934	chr22	30866274	30866663	306588	373.89	+	-	BND	LOW	306588_1	N	N[chr22:30866655[	306588_2	N	]chr22:30865613]N	SVTYPE=BND;POS=30865613;STRANDS=+-:14;IMPRECISE;CIPOS=-10,321;CIEND=-380,9;CIPOS95=-3,44;CIEND95=-123,1;MATEID=306588_2;EVENT=306588;SU=14;PE=14;SR=0;ALG=PROD;AF=6.839e-05;NSAMP=2;MSQ=186.94;RECLASSIFIED;AC=2;AN=29246;NFAM=2	SVTYPE=BND;POS=30866655;STRANDS=+-:14;IMPRECISE;CIPOS=-380,9;CIEND=-10,321;CIPOS95=-123,1;CIEND95=-3,44;MATEID=306588_1;EVENT=306588;SECONDARY;SU=14;PE=14;SR=0;ALG=PROD;AF=6.839e-05;NSAMP=2;MSQ=186.94;RECLASSIFIED;AC=2;AN=29246;NFAM=2
chr22	30865614	30865672	chr22	30866842	30866900	504233	471.17	-	+	BND	LOW	504233_1	N	]chr22:30866872]N	504233_2	N	N[chr22:30865644[	SVTYPE=BND;POS=30865644;STRANDS=-+:39;CIPOS=-29,29;CIEND=-30,28;CIPOS95=0,0;CIEND95=0,0;MATEID=504233_2;EVENT=504233;SU=39;PE=19;SR=20;ALG=PROD;AF=6.839e-05;NSAMP=2;MSQ=232.86;RECLASSIFIED;AC=2;AN=29246;NFAM=2	SVTYPE=BND;POS=30866872;STRANDS=-+:39;CIPOS=-30,28;CIEND=-29,29;CIPOS95=0,0;CIEND95=0,0;MATEID=504233_1;EVENT=504233;SECONDARY;SU=39;PE=19;SR=20;ALG=PROD;AF=6.839e-05;NSAMP=2;MSQ=232.86;RECLASSIFIED;AC=2;AN=29246;NFAM=2
chr22	30905106	30905125	chr22	30905457	30905471	306590	182.56	+	-	BND	LOW	306590_1	N	N[chr22:30905466[	306590_2	N	]chr22:30905116]N	SVTYPE=BND;POS=30905116;STRANDS=+-:5;IMPRECISE;CIPOS=-10,9;CIEND=-8,6;CIPOS95=0,0;CIEND95=-1,0;MATEID=306590_2;EVENT=306590;SU=5;PE=0;SR=5;ALG=PROD;AF=0.000171;NSAMP=5;MSQ=16.96;RECLASSIFIED;AC=5;AN=29246;NFAM=5	SVTYPE=BND;POS=30905466;STRANDS=+-:5;IMPRECISE;CIPOS=-8,6;CIEND=-10,9;CIPOS95=-1,0;CIEND95=0,0;MATEID=306590_1;EVENT=306590;SECONDARY;SU=5;PE=0;SR=5;ALG=PROD;AF=0.000171;NSAMP=5;MSQ=16.96;RECLASSIFIED;AC=5;AN=29246;NFAM=5
chr22	30909043	30909057	chr22	30909092	30909111	306591	821.23	+	-	BND	LOW	306591_1	N	N[chr22:30909103[	306591_2	N	]chr22:30909052]N	SVTYPE=BND;POS=30909052;STRANDS=+-:29;CIPOS=-9,5;CIEND=-10,9;CIPOS95=0,0;CIEND95=0,0;MATEID=306591_2;EVENT=306591;SU=29;PE=0;SR=29;ALG=PROD;AF=0.0001368;NSAMP=4;MSQ=205.3;RECLASSIFIED;AC=4;AN=29246;NFAM=1	SVTYPE=BND;POS=30909103;STRANDS=+-:29;CIPOS=-10,9;CIEND=-9,5;CIPOS95=0,0;CIEND95=0,0;MATEID=306591_1;EVENT=306591;SECONDARY;SU=29;PE=0;SR=29;ALG=PROD;AF=0.0001368;NSAMP=4;MSQ=205.3;RECLASSIFIED;AC=4;AN=29246;NFAM=1
chr22	30912884	30912887	chr22	30913132	30913135	306592	849.82	+	-	DEL	PASS	306592	N	<DEL>	.	.	.	SVTYPE=DEL;POS=30912886;SVLEN=-248;END=30913134;STRANDS=+-:16;CIPOS=-2,1;CIEND=-2,1;CIPOS95=0,0;CIEND95=0,0;SU=16;PE=0;SR=16;ALG=PROD;AF=3.419e-05;NSAMP=1;MSQ=848.32;AC=1;AN=29246;NFAM=1	.
chr22	30914377	30914596	chr22	30916772	30917012	306593	554.57	+	-	DEL	PASS	306593	N	<DEL>	.	.	.	SVTYPE=DEL;POS=30914387;SVLEN=-2616;END=30917003;STRANDS=+-:20;IMPRECISE;CIPOS=-10,209;CIEND=-231,9;CIPOS95=-1,34;CIEND95=-41,1;SU=20;PE=20;SR=0;ALG=PROD;AF=3.419e-05;NSAMP=1;MSQ=554.57;AC=1;AN=29246;NFAM=1	.
chr22	30921869	30922081	chr22	30923061	30923340	504234	794.1	-	+	BND	LOW	504234_1	N	]chr22:30923071]N	504234_2	N	N[chr22:30922073[	SVTYPE=BND;POS=30922073;STRANDS=-+:12;IMPRECISE;CIPOS=-203,9;CIEND=-10,269;CIPOS95=-53,0;CIEND95=-2,51;MATEID=504234_2;EVENT=504234;SU=12;PE=12;SR=0;ALG=PROD;AF=0.001368;NSAMP=40;MSQ=9.02;RECLASSIFIED;AC=40;AN=29246;NFAM=40	SVTYPE=BND;POS=30923071;STRANDS=-+:12;IMPRECISE;CIPOS=-10,269;CIEND=-203,9;CIPOS95=-2,51;CIEND95=-53,0;MATEID=504234_1;EVENT=504234;SECONDARY;SU=12;PE=12;SR=0;ALG=PROD;AF=0.001368;NSAMP=40;MSQ=9.02;RECLASSIFIED;AC=40;AN=29246;NFAM=40
chr22	30926558	30926574	chr22	30929195	30929208	306594	443.63	+	-	BND	LOW	306594_1	N	N[chr22:30929206[	306594_2	N	]chr22:30926565]N	SVTYPE=BND;POS=30926565;STRANDS=+-:15;IMPRECISE;CIPOS=-7,9;CIEND=-10,3;CIPOS95=-1,1;CIEND95=-1,0;MATEID=306594_2;EVENT=306594;SU=15;PE=13;SR=2;ALG=PROD;AF=3.419e-05;NSAMP=1;MSQ=12.11;RECLASSIFIED;AC=1;AN=29246;NFAM=1	SVTYPE=BND;POS=30929206;STRANDS=+-:15;IMPRECISE;CIPOS=-10,3;CIEND=-7,9;CIPOS95=-1,0;CIEND95=-1,1;MATEID=306594_1;EVENT=306594;SECONDARY;SU=15;PE=13;SR=2;ALG=PROD;AF=3.419e-05;NSAMP=1;MSQ=12.11;RECLASSIFIED;AC=1;AN=29246;NFAM=1
chr22	30938686	30938705	chr22	30938806	30938825	306596	170.64	+	-	DEL	PASS	306596	N	<DEL>	.	.	.	SVTYPE=DEL;POS=30938696;SVLEN=-120;END=30938816;STRANDS=+-:5;CIPOS=-10,9;CIEND=-10,9;CIPOS95=0,0;CIEND95=0,0;SU=5;PE=0;SR=5;ALG=PROD;AF=3.419e-05;NSAMP=1;MSQ=170.64;AC=1;AN=29246;NFAM=1	.
chr22	30960643	30960660	chr22	30961143	30961160	306597	282.54	+	-	BND	LOW	306597_1	N	N[chr22:30961153[	306597_2	N	]chr22:30960652]N	SVTYPE=BND;POS=30960652;STRANDS=+-:4;CIPOS=-9,8;CIEND=-9,8;CIPOS95=0,0;CIEND95=0,0;MATEID=306597_2;EVENT=306597;SU=4;PE=0;SR=4;ALG=PROD;AF=0.0002393;NSAMP=7;MSQ=18.8;RECLASSIFIED;AC=7;AN=29246;NFAM=7	SVTYPE=BND;POS=30961153;STRANDS=+-:4;CIPOS=-9,8;CIEND=-9,8;CIPOS95=0,0;CIEND95=0,0;MATEID=306597_1;EVENT=306597;SECONDARY;SU=4;PE=0;SR=4;ALG=PROD;AF=0.0002393;NSAMP=7;MSQ=18.8;RECLASSIFIED;AC=7;AN=29246;NFAM=7
chr22	30984762	30984770	chr22	30985455	30985462	306599	515.43	+	-	DEL	PASS	306599	N	<DEL>	.	.	.	SVTYPE=DEL;POS=30984766;SVLEN=-694;END=30985460;STRANDS=+-:22;CIPOS=-4,4;CIEND=-5,2;CIPOS95=0,0;CIEND95=0,0;SU=22;PE=16;SR=6;ALG=PROD;AF=3.419e-05;NSAMP=1;MSQ=515.43;AC=1;AN=29246;NFAM=1	.
chr22	30997542	30997592	chr22	30998115	30998165	306601	922.98	+	-	DEL	PASS	306601	N	<DEL>	.	.	.	SVTYPE=DEL;POS=30997567;SVLEN=-574;END=30998141;STRANDS=+-:40;CIPOS=-25,25;CIEND=-26,24;CIPOS95=0,0;CIEND95=0,0;SU=40;PE=22;SR=18;ALG=PROD;AF=6.839e-05;NSAMP=2;MSQ=460.01;AC=2;AN=29246;NFAM=2	.
chr22	30997903	30997922	chr22	31003588	31003607	306602	314.67	+	-	DEL	PASS	306602	N	<DEL>	.	.	.	SVTYPE=DEL;POS=30997913;SVLEN=-5685;END=31003598;STRANDS=+-:15;CIPOS=-10,9;CIEND=-10,9;CIPOS95=0,0;CIEND95=0,0;SU=15;PE=9;SR=6;ALG=PROD;AF=3.419e-05;NSAMP=1;MSQ=314.67;AC=1;AN=29246;NFAM=1	.
chr22	31017715	31018449	chrX	22938544	22939147	59767	785.34	-	-	BND	LOW	59767_1	N	[chrX:22939139[N	59767_2	N	[chr22:31018441[N	SVTYPE=BND;POS=31018441;STRANDS=--:4;IMPRECISE;CIPOS=-725,9;CIEND=-594,9;CIPOS95=-165,1;CIEND95=-117,2;MATEID=59767_2;EVENT=59767;SU=4;PE=4;SR=0;ALG=PROD;AF=0.0009916;NSAMP=29;MSQ=19.77;AC=29;AN=29246;NFAM=29	SVTYPE=BND;POS=22939139;STRANDS=--:4;IMPRECISE;CIPOS=-594,9;CIEND=-725,9;CIPOS95=-117,2;CIEND95=-165,1;MATEID=59767_1;EVENT=59767;SECONDARY;SU=4;PE=4;SR=0;ALG=PROD;AF=0.0009916;NSAMP=29;MSQ=19.77;AC=29;AN=29246;NFAM=29
chr22	31017758	31017985	chr22	31033502	31033748	504236	1198.68	-	+	BND	LOW	504236_1	N	]chr22:31033531]N	504236_2	N	N[chr22:31017970[	SVTYPE=BND;POS=31017970;STRANDS=-+:250;IMPRECISE;CIPOS=-211,16;CIEND=-29,217;CIPOS95=-5,5;CIEND95=-3,3;MATEID=504236_2;EVENT=504236;SU=250;PE=250;SR=0;ALG=PROD;AF=0.0002735;NSAMP=8;MSQ=95.74;RECLASSIFIED;AC=8;AN=29246;NFAM=6	SVTYPE=BND;POS=31033531;STRANDS=-+:250;IMPRECISE;CIPOS=-29,217;CIEND=-211,16;CIPOS95=-3,3;CIEND95=-5,5;MATEID=504236_1;EVENT=504236;SECONDARY;SU=250;PE=250;SR=0;ALG=PROD;AF=0.0002735;NSAMP=8;MSQ=95.74;RECLASSIFIED;AC=8;AN=29246;NFAM=6
chr22	31023942	31023942	chr22	31024831	31024831	306603	924889.0	+	-	DEL	PASS	306603	N	<DEL>	.	.	.	SVTYPE=DEL;POS=31023942;SVLEN=-889;END=31024831;STRANDS=+-:20499;CIPOS=0,0;CIEND=0,0;CIPOS95=0,0;CIEND95=0,0;SU=20499;PE=18869;SR=1630;ALG=PROD;AF=0.06438;NSAMP=1801;MSQ=246.28;MEDGQR=2.7;Q10GQR=2.29;AC=1883;AN=29246;NFAM=1686	.
chr22	31024148	31024167	chr22	31024695	31024714	306605	994321.0	+	-	DEL	PASS	306605	N	<DEL>	.	.	.	SVTYPE=DEL;POS=31024158;SVLEN=-547;END=31024705;STRANDS=+-:16;IMPRECISE;CIPOS=-10,9;CIEND=-10,9;CIPOS95=-4,2;CIEND95=-3,3;SU=16;PE=15;SR=1;ALG=PROD;AF=0.0645;NSAMP=1798;MSQ=264.33;RETAINED;MEDGQR=4.01;Q10GQR=3.59;AC=1880;AN=29146;NFAM=1683	.
chr22	31025616	31025673	chr22	31025956	31026005	306606	162.69	+	-	BND	LOW	306606_1	N	N[chr22:31025977[	306606_2	N	]chr22:31025645]N	SVTYPE=BND;POS=31025645;STRANDS=+-:9;CIPOS=-29,28;CIEND=-20,29;CIPOS95=0,0;CIEND95=0,0;MATEID=306606_2;EVENT=306606;SU=9;PE=0;SR=9;ALG=PROD;AF=0.0001368;NSAMP=4;MSQ=15.05;RECLASSIFIED;AC=4;AN=29246;NFAM=4	SVTYPE=BND;POS=31025977;STRANDS=+-:9;CIPOS=-20,29;CIEND=-29,28;CIPOS95=0,0;CIEND95=0,0;MATEID=306606_1;EVENT=306606;SECONDARY;SU=9;PE=0;SR=9;ALG=PROD;AF=0.0001368;NSAMP=4;MSQ=15.05;RECLASSIFIED;AC=4;AN=29246;NFAM=4
chr22	31030520	31030808	chr22	31034300	31034718	306607	110.58	+	-	DEL	PASS	306607	N	<DEL>	.	.	.	SVTYPE=DEL;POS=31030530;SVLEN=-4179;END=31034709;STRANDS=+-:9;IMPRECISE;CIPOS=-10,278;CIEND=-409,9;CIPOS95=-2,77;CIEND95=-96,2;SU=9;PE=9;SR=0;ALG=PROD;AF=3.419e-05;NSAMP=1;MSQ=110.58;AC=1;AN=29246;NFAM=1	.
chr22	31038928	31038932	chr22	31046811	31046830	504238	254.41	-	+	DUP	PASS	504238	N	<DUP>	.	.	.	SVTYPE=DUP;POS=31038931;SVLEN=7890;END=31046821;STRANDS=-+:25;CIPOS=-3,1;CIEND=-10,9;CIPOS95=0,0;CIEND95=0,0;SU=25;PE=14;SR=11;ALG=PROD;AF=3.419e-05;NSAMP=1;MSQ=254.13;AC=1;AN=29246;NFAM=1	.
chr22	31042409	31042502	chr22	31043330	31043424	504240	685.84	-	+	DUP	PASS	504240	N	<DUP>	.	.	.	SVTYPE=DUP;POS=31042459;SVLEN=916;END=31043375;STRANDS=-+:67;CIPOS=-50,43;CIEND=-45,49;CIPOS95=0,0;CIEND95=0,0;SU=67;PE=58;SR=9;ALG=PROD;AF=0.0001368;NSAMP=4;MSQ=169.48;AC=4;AN=29246;NFAM=4	.
chr22	31043085	31043100	chr22	31043325	31043330	306608	503.95	+	-	BND	LOW	306608_1	N	N[chr22:31043329[	306608_2	N	]chr22:31043095]N	SVTYPE=BND;POS=31043095;STRANDS=+-:11;CIPOS=-10,5;CIEND=-3,2;CIPOS95=0,0;CIEND95=0,0;MATEID=306608_2;EVENT=306608;SU=11;PE=0;SR=11;ALG=PROD;AF=6.839e-05;NSAMP=2;MSQ=247.69;RECLASSIFIED;AC=2;AN=29246;NFAM=2	SVTYPE=BND;POS=31043329;STRANDS=+-:11;CIPOS=-3,2;CIEND=-10,5;CIPOS95=0,0;CIEND95=0,0;MATEID=306608_1;EVENT=306608;SECONDARY;SU=11;PE=0;SR=11;ALG=PROD;AF=6.839e-05;NSAMP=2;MSQ=247.69;RECLASSIFIED;AC=2;AN=29246;NFAM=2
chr22	31050306	31050319	chr22	31052046	31052065	504241	144.78	-	+	DUP	PASS	504241	N	<DUP>	.	.	.	SVTYPE=DUP;POS=31050310;SVLEN=1746;END=31052056;STRANDS=-+:18;CIPOS=-4,9;CIEND=-10,9;CIPOS95=0,0;CIEND95=0,0;SU=18;PE=9;SR=9;ALG=PROD;AF=3.419e-05;NSAMP=1;MSQ=144.42;AC=1;AN=29246;NFAM=1	.
chr22	31051557	31051616	chr22	31052472	31052512	306611	72182.8	+	-	BND	PASS	306611_1	N	N[chr22:31052503[	306611_2	N	]chr22:31051587]N	SVTYPE=BND;POS=31051587;STRANDS=+-:40;IMPRECISE;CIPOS=-30,29;CIEND=-30,10;CIPOS95=-1,1;CIEND95=-1,1;MATEID=306611_2;EVENT=306611;SU=40;PE=37;SR=3;ALG=PROD;AF=0.004992;NSAMP=146;MSQ=258.88;RECLASSIFIED;AC=146;AN=29246;NFAM=133	SVTYPE=BND;POS=31052503;STRANDS=+-:40;IMPRECISE;CIPOS=-30,10;CIEND=-30,29;CIPOS95=-1,1;CIEND95=-1,1;MATEID=306611_1;EVENT=306611;SECONDARY;SU=40;PE=37;SR=3;ALG=PROD;AF=0.004992;NSAMP=146;MSQ=258.88;RECLASSIFIED;AC=146;AN=29246;NFAM=133
chr22	31051819	31051828	chr22	31052265	31052275	306609	79259.9	+	-	BND	LOW	306609_1	N	N[chr22:31052273[	306609_2	N	]chr22:31051824]N	SVTYPE=BND;POS=31051824;STRANDS=+-:265;CIPOS=-5,4;CIEND=-7,3;CIPOS95=0,0;CIEND95=0,0;MATEID=306609_2;EVENT=306609;SU=265;PE=177;SR=88;ALG=PROD;AF=0.007899;NSAMP=230;MSQ=177.75;RETAINED;RECLASSIFIED;AC=231;AN=29246;NFAM=217	SVTYPE=BND;POS=31052273;STRANDS=+-:265;CIPOS=-7,3;CIEND=-5,4;CIPOS95=0,0;CIEND95=0,0;MATEID=306609_1;EVENT=306609;SECONDARY;SU=265;PE=177;SR=88;ALG=PROD;AF=0.007899;NSAMP=230;MSQ=177.75;RETAINED;RECLASSIFIED;AC=231;AN=29246;NFAM=217
chr22	31052352	31052612	chr22	31057733	31057950	504242	1259.61	-	+	DUP	PASS	504242	N	<DUP>	.	.	.	SVTYPE=DUP;POS=31052592;SVLEN=5153;END=31057745;STRANDS=-+:124;IMPRECISE;CIPOS=-240,20;CIEND=-12,205;CIPOS95=-6,6;CIEND95=-7,7;SU=124;PE=124;SR=0;ALG=PROD;AF=0.0001026;NSAMP=3;MSQ=141.14;AC=3;AN=29246;NFAM=2	.
chr22	31052531	31052547	chr22	31054159	31054167	306615	233.51	+	-	DEL	PASS	306615	N	<DEL>	.	.	.	SVTYPE=DEL;POS=31052539;SVLEN=-1623;END=31054162;STRANDS=+-:14;IMPRECISE;CIPOS=-8,8;CIEND=-3,5;CIPOS95=0,0;CIEND95=-1,0;SU=14;PE=10;SR=4;ALG=PROD;AF=3.419e-05;NSAMP=1;MSQ=233.51;AC=1;AN=29246;NFAM=1	.
chr22	31065252	31065311	chr22	31071022	31071081	306617	1582.42	+	-	DEL	PASS	306617	N	<DEL>	.	.	.	SVTYPE=DEL;POS=31065282;SVLEN=-5770;END=31071052;STRANDS=+-:53;CIPOS=-30,29;CIEND=-30,29;CIPOS95=0,0;CIEND95=0,0;SU=53;PE=41;SR=12;ALG=PROD;AF=6.839e-05;NSAMP=2;MSQ=418.02;AC=2;AN=29246;NFAM=2	.
chr22	31066805	31066822	chr22	31067098	31067115	306618	2824.57	+	-	BND	LOW	306618_1	N	N[chr22:31067108[	306618_2	N	]chr22:31066814]N	SVTYPE=BND;POS=31066814;STRANDS=+-:77;CIPOS=-9,8;CIEND=-9,8;CIPOS95=0,0;CIEND95=0,0;MATEID=306618_2;EVENT=306618;SU=77;PE=0;SR=77;ALG=PROD;AF=0.0009574;NSAMP=28;MSQ=20.64;RECLASSIFIED;AC=28;AN=29246;NFAM=28	SVTYPE=BND;POS=31067108;STRANDS=+-:77;CIPOS=-9,8;CIEND=-9,8;CIPOS95=0,0;CIEND95=0,0;MATEID=306618_1;EVENT=306618;SECONDARY;SU=77;PE=0;SR=77;ALG=PROD;AF=0.0009574;NSAMP=28;MSQ=20.64;RECLASSIFIED;AC=28;AN=29246;NFAM=28
chr22	31071357	31071376	chr22	31071540	31071559	306619	335.88	+	-	BND	LOW	306619_1	N	N[chr22:31071551[	306619_2	N	]chr22:31071367]N	SVTYPE=BND;POS=31071367;STRANDS=+-:10;CIPOS=-10,9;CIEND=-10,9;CIPOS95=0,0;CIEND95=0,0;MATEID=306619_2;EVENT=306619;SU=10;PE=0;SR=10;ALG=PROD;AF=0.0001368;NSAMP=4;MSQ=83.02;RECLASSIFIED;AC=4;AN=29246;NFAM=4	SVTYPE=BND;POS=31071551;STRANDS=+-:10;CIPOS=-10,9;CIEND=-10,9;CIPOS95=0,0;CIEND95=0,0;MATEID=306619_1;EVENT=306619;SECONDARY;SU=10;PE=0;SR=10;ALG=PROD;AF=0.0001368;NSAMP=4;MSQ=83.02;RECLASSIFIED;AC=4;AN=29246;NFAM=4
chr22	31077905	31077924	chr22	31078128	31078147	306620	298.24	+	-	BND	LOW	306620_1	N	N[chr22:31078139[	306620_2	N	]chr22:31077915]N	SVTYPE=BND;POS=31077915;STRANDS=+-:8;CIPOS=-10,9;CIEND=-10,9;CIPOS95=0,0;CIEND95=0,0;MATEID=306620_2;EVENT=306620;SU=8;PE=0;SR=8;ALG=PROD;AF=6.839e-05;NSAMP=2;MSQ=5.73;RECLASSIFIED;AC=2;AN=29246;NFAM=2	SVTYPE=BND;POS=31078139;STRANDS=+-:8;CIPOS=-10,9;CIEND=-10,9;CIPOS95=0,0;CIEND95=0,0;MATEID=306620_1;EVENT=306620;SECONDARY;SU=8;PE=0;SR=8;ALG=PROD;AF=6.839e-05;NSAMP=2;MSQ=5.73;RECLASSIFIED;AC=2;AN=29246;NFAM=2
chr22	31091201	31091206	chr22	31092034	31092048	306621	530.46	+	-	DEL	PASS	306621	N	<DEL>	.	.	.	SVTYPE=DEL;POS=31091204;SVLEN=-835;END=31092039;STRANDS=+-:24;CIPOS=-3,2;CIEND=-5,9;CIPOS95=0,0;CIEND95=0,0;SU=24;PE=14;SR=10;ALG=PROD;AF=3.419e-05;NSAMP=1;MSQ=530.46;AC=1;AN=29246;NFAM=1	.
chr22	31121016	31121033	chr22	31121348	31121365	306624	163.32	+	-	BND	LOW	306624_1	N	N[chr22:31121358[	306624_2	N	]chr22:31121025]N	SVTYPE=BND;POS=31121025;STRANDS=+-:4;CIPOS=-9,8;CIEND=-9,8;CIPOS95=0,0;CIEND95=0,0;MATEID=306624_2;EVENT=306624;SU=4;PE=0;SR=4;ALG=PROD;AF=0.0002052;NSAMP=6;MSQ=19.03;RECLASSIFIED;AC=6;AN=29246;NFAM=6	SVTYPE=BND;POS=31121358;STRANDS=+-:4;CIPOS=-9,8;CIEND=-9,8;CIPOS95=0,0;CIEND95=0,0;MATEID=306624_1;EVENT=306624;SECONDARY;SU=4;PE=0;SR=4;ALG=PROD;AF=0.0002052;NSAMP=6;MSQ=19.03;RECLASSIFIED;AC=6;AN=29246;NFAM=6
chr22	31125462	31125471	chr22	31125909	31125918	306625	108.14	+	-	BND	LOW	306625_1	N	N[chr22:31125915[	306625_2	N	]chr22:31125467]N	SVTYPE=BND;POS=31125467;STRANDS=+-:7;CIPOS=-5,4;CIEND=-5,4;CIPOS95=0,0;CIEND95=0,0;MATEID=306625_2;EVENT=306625;SU=7;PE=0;SR=7;ALG=PROD;AF=6.839e-05;NSAMP=2;MSQ=10.88;RECLASSIFIED;AC=2;AN=29246;NFAM=2	SVTYPE=BND;POS=31125915;STRANDS=+-:7;CIPOS=-5,4;CIEND=-5,4;CIPOS95=0,0;CIEND95=0,0;MATEID=306625_1;EVENT=306625;SECONDARY;SU=7;PE=0;SR=7;ALG=PROD;AF=6.839e-05;NSAMP=2;MSQ=10.88;RECLASSIFIED;AC=2;AN=29246;NFAM=2
chr22	31129930	31129949	chr22	31130185	31130204	306626	94.94	+	-	BND	LOW	306626_1	N	N[chr22:31130196[	306626_2	N	]chr22:31129940]N	SVTYPE=BND;POS=31129940;STRANDS=+-:5;CIPOS=-10,9;CIEND=-10,9;CIPOS95=0,0;CIEND95=0,0;MATEID=306626_2;EVENT=306626;SU=5;PE=0;SR=5;ALG=PROD;AF=0.0001368;NSAMP=4;MSQ=22.68;RECLASSIFIED;AC=4;AN=29246;NFAM=4	SVTYPE=BND;POS=31130196;STRANDS=+-:5;CIPOS=-10,9;CIEND=-10,9;CIPOS95=0,0;CIEND95=0,0;MATEID=306626_1;EVENT=306626;SECONDARY;SU=5;PE=0;SR=5;ALG=PROD;AF=0.0001368;NSAMP=4;MSQ=22.68;RECLASSIFIED;AC=4;AN=29246;NFAM=4
chr22	31130834	31131568	chr22	31131612	31131648	581436	115.13	-	-	BND	LOW	581436_1	N	[chr22:31131640[N	581436_2	N	[chr22:31131560[N	SVTYPE=BND;POS=31131560;STRANDS=--:4;IMPRECISE;CIPOS=-725,9;CIEND=-27,9;CIPOS95=-153,2;CIEND95=-27,0;MATEID=581436_2;EVENT=581436;SU=4;PE=4;SR=0;ALG=PROD;AF=0.0001026;NSAMP=3;MSQ=37.04;AC=3;AN=29246;NFAM=3	SVTYPE=BND;POS=31131640;STRANDS=--:4;IMPRECISE;CIPOS=-27,9;CIEND=-725,9;CIPOS95=-27,0;CIEND95=-153,2;MATEID=581436_1;EVENT=581436;SECONDARY;SU=4;PE=4;SR=0;ALG=PROD;AF=0.0001026;NSAMP=3;MSQ=37.04;AC=3;AN=29246;NFAM=3
chr22	31154337	31154356	chr22	31154516	31154517	581437	9.79	+	+	INV	LOW	581437	N	<INV>	.	.	.	SVTYPE=INV;POS=31154347;SVLEN=169;END=31154516;STRANDS=++:1,--:3;IMPRECISE;CIPOS=-10,9;CIEND=0,1;CIPOS95=-1,1;CIEND95=0,1;SU=4;PE=2;SR=2;ALG=PROD;AF=3.419e-05;NSAMP=1;MSQ=6.88;AC=1;AN=29246;NFAM=1	.
chr22	31167586	31167595	chr22	31167740	31167749	306628	132.02	+	-	DEL	PASS	306628	N	<DEL>	.	.	.	SVTYPE=DEL;POS=31167591;SVLEN=-154;END=31167745;STRANDS=+-:7;CIPOS=-5,4;CIEND=-5,4;CIPOS95=0,0;CIEND95=0,0;SU=7;PE=0;SR=7;ALG=PROD;AF=3.419e-05;NSAMP=1;MSQ=131.88;AC=1;AN=29246;NFAM=1	.
chr22	31184083	31184092	chr22	31184140	31184149	306630	270.27	+	-	DEL	PASS	306630	N	<DEL>	.	.	.	SVTYPE=DEL;POS=31184088;SVLEN=-57;END=31184145;STRANDS=+-:7;CIPOS=-5,4;CIEND=-5,4;CIPOS95=0,0;CIEND95=0,0;SU=7;PE=0;SR=7;ALG=PROD;AF=6.839e-05;NSAMP=2;MSQ=130.34;AC=2;AN=29246;NFAM=2	.
chr22	31189583	31189591	chr22	31190539	31190545	306631	467.59	+	-	DEL	PASS	306631	N	<DEL>	.	.	.	SVTYPE=DEL;POS=31189587;SVLEN=-957;END=31190544;STRANDS=+-:17;CIPOS=-4,4;CIEND=-5,1;CIPOS95=0,0;CIEND95=0,0;SU=17;PE=11;SR=6;ALG=PROD;AF=3.419e-05;NSAMP=1;MSQ=467.59;AC=1;AN=29246;NFAM=1	.
chr22	31226233	31226463	chr22	31226767	31226963	504243	731809.0	-	+	DUP	PASS	504243	N	<DUP>	.	.	.	SVTYPE=DUP;POS=31226462;SVLEN=317;END=31226779;STRANDS=-+:1343;IMPRECISE;CIPOS=-229,1;CIEND=-12,184;CIPOS95=-19,1;CIEND95=-5,5;SU=1343;PE=1343;SR=0;ALG=PROD;AF=0.2614;NSAMP=7610;MSQ=54.86;AC=7645;AN=29246;NFAM=6961	.
chr22	31236054	31236069	chr22	31236345	31236356	306635	67.09	+	-	BND	LOW	306635_1	N	N[chr22:31236356[	306635_2	N	]chr22:31236064]N	SVTYPE=BND;POS=31236064;STRANDS=+-:4;IMPRECISE;CIPOS=-10,5;CIEND=-10,1;CIPOS95=-1,0;CIEND95=-1,0;MATEID=306635_2;EVENT=306635;SU=4;PE=0;SR=4;ALG=PROD;AF=0.0001368;NSAMP=4;MSQ=15.25;RECLASSIFIED;AC=4;AN=29246;NFAM=4	SVTYPE=BND;POS=31236356;STRANDS=+-:4;IMPRECISE;CIPOS=-10,1;CIEND=-10,5;CIPOS95=-1,0;CIEND95=-1,0;MATEID=306635_1;EVENT=306635;SECONDARY;SU=4;PE=0;SR=4;ALG=PROD;AF=0.0001368;NSAMP=4;MSQ=15.25;RECLASSIFIED;AC=4;AN=29246;NFAM=4
chr22	31239896	31239915	chr22	31239996	31240015	306636	290.68	+	-	DEL	PASS	306636	N	<DEL>	.	.	.	SVTYPE=DEL;POS=31239906;SVLEN=-100;END=31240006;STRANDS=+-:10;CIPOS=-10,9;CIEND=-10,9;CIPOS95=0,0;CIEND95=0,0;SU=10;PE=0;SR=10;ALG=PROD;AF=3.419e-05;NSAMP=1;MSQ=290.68;AC=1;AN=29246;NFAM=1	.
chr22	31257960	31258294	chrX	11705677	11706017	59757	784.42	-	-	BND	LOW	59757_1	N	[chrX:11706009[N	59757_2	N	[chr22:31258291[N	SVTYPE=BND;POS=31258291;STRANDS=--:70;IMPRECISE;CIPOS=-330,4;CIEND=-331,9;CIPOS95=-50,4;CIEND95=-27,9;MATEID=59757_2;EVENT=59757;SU=70;PE=70;SR=0;ALG=PROD;AF=0.0003419;NSAMP=10;MSQ=78.07;AC=10;AN=29246;NFAM=9	SVTYPE=BND;POS=11706009;STRANDS=--:70;IMPRECISE;CIPOS=-331,9;CIEND=-330,4;CIPOS95=-27,9;CIEND95=-50,4;MATEID=59757_1;EVENT=59757;SECONDARY;SU=70;PE=70;SR=0;ALG=PROD;AF=0.0003419;NSAMP=10;MSQ=78.07;AC=10;AN=29246;NFAM=9
chr22	31258408	31259175	chrX	8437360	8438119	59710	26.88	+	+	BND	LOW	59710_1	N	N]chrX:8437370]	59710_2	N	N]chr22:31258418]	SVTYPE=BND;POS=31258418;STRANDS=++:4;IMPRECISE;CIPOS=-10,757;CIEND=-10,749;CIPOS95=0,166;CIEND95=-2,162;MATEID=59710_2;EVENT=59710;SU=4;PE=4;SR=0;ALG=PROD;AF=3.419e-05;NSAMP=1;MSQ=26.87;AC=1;AN=29246;NFAM=1	SVTYPE=BND;POS=8437370;STRANDS=++:4;IMPRECISE;CIPOS=-10,749;CIEND=-10,757;CIPOS95=-2,162;CIEND95=0,166;MATEID=59710_1;EVENT=59710;SECONDARY;SU=4;PE=4;SR=0;ALG=PROD;AF=3.419e-05;NSAMP=1;MSQ=26.87;AC=1;AN=29246;NFAM=1
chr22	31258408	31259214	chrX	11705997	11706696	59711	53.85	+	+	BND	LOW	59711_1	N	N]chrX:11706007]	59711_2	N	N]chr22:31258418]	SVTYPE=BND;POS=31258418;STRANDS=++:5;IMPRECISE;CIPOS=-10,796;CIEND=-10,689;CIPOS95=0,187;CIEND95=-2,126;MATEID=59711_2;EVENT=59711;SU=5;PE=5;SR=0;ALG=PROD;AF=3.419e-05;NSAMP=1;MSQ=53.85;AC=1;AN=29246;NFAM=1	SVTYPE=BND;POS=11706007;STRANDS=++:5;IMPRECISE;CIPOS=-10,689;CIEND=-10,796;CIPOS95=-2,126;CIEND95=0,187;MATEID=59711_1;EVENT=59711;SECONDARY;SU=5;PE=5;SR=0;ALG=PROD;AF=3.419e-05;NSAMP=1;MSQ=53.85;AC=1;AN=29246;NFAM=1
chr22	31268501	31268556	chr22	31268725	31268771	306637	608.43	+	-	BND	LOW	306637_1	N	N[chr22:31268749[	306637_2	N	]chr22:31268531]N	SVTYPE=BND;POS=31268531;STRANDS=+-:25;CIPOS=-30,25;CIEND=-23,23;CIPOS95=0,0;CIEND95=0,0;MATEID=306637_2;EVENT=306637;SU=25;PE=1;SR=24;ALG=PROD;AF=0.0002393;NSAMP=7;MSQ=86.59;RECLASSIFIED;AC=7;AN=29246;NFAM=7	SVTYPE=BND;POS=31268749;STRANDS=+-:25;CIPOS=-23,23;CIEND=-30,25;CIPOS95=0,0;CIEND95=0,0;MATEID=306637_1;EVENT=306637;SECONDARY;SU=25;PE=1;SR=24;ALG=PROD;AF=0.0002393;NSAMP=7;MSQ=86.59;RECLASSIFIED;AC=7;AN=29246;NFAM=7
chr22	31269242	31269261	chr22	31269390	31269409	306638	149.96	+	-	DEL	PASS	306638	N	<DEL>	.	.	.	SVTYPE=DEL;POS=31269252;SVLEN=-148;END=31269400;STRANDS=+-:5;CIPOS=-10,9;CIEND=-10,9;CIPOS95=0,0;CIEND95=0,0;SU=5;PE=0;SR=5;ALG=PROD;AF=3.419e-05;NSAMP=1;MSQ=149.79;AC=1;AN=29246;NFAM=1	.
chr22	31269921	31269921	chr22	31269977	31269977	306639	56502.6	+	-	BND	LOW	306639_1	N	N[chr22:31269978[	306639_2	N	]chr22:31269921]N	SVTYPE=BND;POS=31269921;STRANDS=+-:2026;CIPOS=0,0;CIEND=0,0;CIPOS95=0,0;CIEND95=0,0;MATEID=306639_2;EVENT=306639;SU=2026;PE=13;SR=2013;ALG=PROD;AF=0.007146;NSAMP=206;MSQ=226.02;RECLASSIFIED;AC=209;AN=29246;NFAM=203	SVTYPE=BND;POS=31269978;STRANDS=+-:2026;CIPOS=0,0;CIEND=0,0;CIPOS95=0,0;CIEND95=0,0;MATEID=306639_1;EVENT=306639;SECONDARY;SU=2026;PE=13;SR=2013;ALG=PROD;AF=0.007146;NSAMP=206;MSQ=226.02;RECLASSIFIED;AC=209;AN=29246;NFAM=203
chr22	31287304	31287321	chr22	31287572	31287589	306640	84.07	+	-	BND	LOW	306640_1	N	N[chr22:31287582[	306640_2	N	]chr22:31287313]N	SVTYPE=BND;POS=31287313;STRANDS=+-:4;CIPOS=-9,8;CIEND=-9,8;CIPOS95=0,0;CIEND95=0,0;MATEID=306640_2;EVENT=306640;SU=4;PE=0;SR=4;ALG=PROD;AF=6.839e-05;NSAMP=2;MSQ=9.42;RECLASSIFIED;AC=2;AN=29246;NFAM=2	SVTYPE=BND;POS=31287582;STRANDS=+-:4;CIPOS=-9,8;CIEND=-9,8;CIPOS95=0,0;CIEND95=0,0;MATEID=306640_1;EVENT=306640;SECONDARY;SU=4;PE=0;SR=4;ALG=PROD;AF=6.839e-05;NSAMP=2;MSQ=9.42;RECLASSIFIED;AC=2;AN=29246;NFAM=2
chr22	31303107	31303386	chr22	31316994	31317263	504244	192.99	-	+	DUP	PASS	504244	N	<DUP>	.	.	.	SVTYPE=DUP;POS=31303377;SVLEN=13627;END=31317004;STRANDS=-+:13;IMPRECISE;CIPOS=-270,9;CIEND=-10,259;CIPOS95=-53,2;CIEND95=-2,56;SU=13;PE=13;SR=0;ALG=PROD;AF=6.839e-05;NSAMP=2;MSQ=87.77;AC=2;AN=29246;NFAM=2	.
chr22	31308963	31309401	chr22	31309953	31310104	306641	330763.0	+	-	BND	LOW	306641_1	N	N[chr22:31310096[	306641_2	N	]chr22:31308973]N	SVTYPE=BND;POS=31308973;STRANDS=+-:9;IMPRECISE;CIPOS=-10,428;CIEND=-142,9;CIPOS95=-2,79;CIEND95=-73,2;MATEID=306641_2;EVENT=306641;SU=9;PE=9;SR=0;ALG=PROD;AF=0.2268;NSAMP=5534;MSQ=33.24;RECLASSIFIED;AC=6634;AN=29246;NFAM=5245	SVTYPE=BND;POS=31310096;STRANDS=+-:9;IMPRECISE;CIPOS=-142,9;CIEND=-10,428;CIPOS95=-73,2;CIEND95=-2,79;MATEID=306641_1;EVENT=306641;SECONDARY;SU=9;PE=9;SR=0;ALG=PROD;AF=0.2268;NSAMP=5534;MSQ=33.24;RECLASSIFIED;AC=6634;AN=29246;NFAM=5245
chr22	31310383	31310402	chr22	31310466	31310485	306642	122.8	+	-	DEL	PASS	306642	N	<DEL>	.	.	.	SVTYPE=DEL;POS=31310393;SVLEN=-83;END=31310476;STRANDS=+-:5;CIPOS=-10,9;CIEND=-10,9;CIPOS95=0,0;CIEND95=0,0;SU=5;PE=0;SR=5;ALG=PROD;AF=3.419e-05;NSAMP=1;MSQ=122.8;AC=1;AN=29246;NFAM=1	.
chr22	31313094	31313273	chr22	31319374	31319636	504246	321.2	-	+	DUP	PASS	504246	N	<DUP>	.	.	.	SVTYPE=DUP;POS=31313248;SVLEN=6156;END=31319404;STRANDS=-+:44;IMPRECISE;CIPOS=-154,25;CIEND=-30,232;CIPOS95=-23,23;CIEND95=-16,16;SU=44;PE=44;SR=0;ALG=PROD;AF=3.419e-05;NSAMP=1;MSQ=153.94;AC=1;AN=29246;NFAM=1	.
chr22	31322830	31322889	chr22	31323231	31323290	306644	2776.44	+	-	BND	LOW	306644_1	N	N[chr22:31323262[	306644_2	N	]chr22:31322860]N	SVTYPE=BND;POS=31322860;STRANDS=+-:52;CIPOS=-30,29;CIEND=-30,29;CIPOS95=0,0;CIEND95=0,0;MATEID=306644_2;EVENT=306644;SU=52;PE=14;SR=38;ALG=PROD;AF=0.0005813;NSAMP=17;MSQ=23.69;RECLASSIFIED;AC=17;AN=29246;NFAM=17	SVTYPE=BND;POS=31323262;STRANDS=+-:52;CIPOS=-30,29;CIEND=-30,29;CIPOS95=0,0;CIEND95=0,0;MATEID=306644_1;EVENT=306644;SECONDARY;SU=52;PE=14;SR=38;ALG=PROD;AF=0.0005813;NSAMP=17;MSQ=23.69;RECLASSIFIED;AC=17;AN=29246;NFAM=17
chr22	31348113	31348124	chr22	31348530	31348547	306645	218.58	+	-	BND	LOW	306645_1	N	N[chr22:31348540[	306645_2	N	]chr22:31348115]N	SVTYPE=BND;POS=31348115;STRANDS=+-:4;IMPRECISE;CIPOS=-2,9;CIEND=-9,8;CIPOS95=0,1;CIEND95=0,0;MATEID=306645_2;EVENT=306645;SU=4;PE=0;SR=4;ALG=PROD;AF=0.0001026;NSAMP=3;MSQ=18.86;RECLASSIFIED;AC=3;AN=29246;NFAM=3	SVTYPE=BND;POS=31348540;STRANDS=+-:4;IMPRECISE;CIPOS=-9,8;CIEND=-2,9;CIPOS95=0,0;CIEND95=0,1;MATEID=306645_1;EVENT=306645;SECONDARY;SU=4;PE=0;SR=4;ALG=PROD;AF=0.0001026;NSAMP=3;MSQ=18.86;RECLASSIFIED;AC=3;AN=29246;NFAM=3
chr22	31348270	31348289	chr22	31358158	31358195	306646	1249.2	+	-	DEL	PASS	306646	N	<DEL>	.	.	.	SVTYPE=DEL;POS=31348280;SVLEN=-9888;END=31358168;STRANDS=+-:51;CIPOS=-10,9;CIEND=-10,27;CIPOS95=0,0;CIEND95=0,0;SU=51;PE=43;SR=8;ALG=PROD;AF=0.0001026;NSAMP=3;MSQ=315.56;AC=3;AN=29246;NFAM=3	.
chr22	31355266	31355325	chr22	31355841	31355897	306648	1048.27	+	-	DEL	PASS	306648	N	<DEL>	.	.	.	SVTYPE=DEL;POS=31355296;SVLEN=-575;END=31355871;STRANDS=+-:29;CIPOS=-30,29;CIEND=-30,26;CIPOS95=0,0;CIEND95=0,0;SU=29;PE=22;SR=7;ALG=PROD;AF=3.419e-05;NSAMP=1;MSQ=638.54;AC=1;AN=29246;NFAM=1	.
chr22	31356060	31356736	chrX	10533419	10534117	59712	28.51	+	+	BND	LOW	59712_1	N	N]chrX:10533429]	59712_2	N	N]chr22:31356070]	SVTYPE=BND;POS=31356070;STRANDS=++:4;IMPRECISE;CIPOS=-10,666;CIEND=-10,688;CIPOS95=-1,213;CIEND95=-1,221;MATEID=59712_2;EVENT=59712;SU=4;PE=4;SR=0;ALG=PROD;AF=6.839e-05;NSAMP=2;MSQ=14.26;AC=2;AN=29246;NFAM=2	SVTYPE=BND;POS=10533429;STRANDS=++:4;IMPRECISE;CIPOS=-10,688;CIEND=-10,666;CIPOS95=-1,221;CIEND95=-1,213;MATEID=59712_1;EVENT=59712;SECONDARY;SU=4;PE=4;SR=0;ALG=PROD;AF=6.839e-05;NSAMP=2;MSQ=14.26;AC=2;AN=29246;NFAM=2
chr22	31358762	31358813	chr22	31364645	31364700	504247	229.93	-	+	DUP	PASS	504247	N	<DUP>	.	.	.	SVTYPE=DUP;POS=31358791;SVLEN=5881;END=31364672;STRANDS=-+:25;IMPRECISE;CIPOS=-29,22;CIEND=-27,28;CIPOS95=0,0;CIEND95=-1,1;SU=25;PE=20;SR=5;ALG=PROD;AF=6.839e-05;NSAMP=2;MSQ=114.13;AC=2;AN=29246;NFAM=2	.
chr22	31359464	31359475	chr22	31359834	31359845	306649	558.99	+	-	BND	LOW	306649_1	N	N[chr22:31359841[	306649_2	N	]chr22:31359470]N	SVTYPE=BND;POS=31359470;STRANDS=+-:31;CIPOS=-6,5;CIEND=-6,5;CIPOS95=0,0;CIEND95=0,0;MATEID=306649_2;EVENT=306649;SU=31;PE=0;SR=31;ALG=PROD;AF=0.0006497;NSAMP=19;MSQ=13.95;RECLASSIFIED;AC=19;AN=29246;NFAM=19	SVTYPE=BND;POS=31359841;STRANDS=+-:31;CIPOS=-6,5;CIEND=-6,5;CIPOS95=0,0;CIEND95=0,0;MATEID=306649_1;EVENT=306649;SECONDARY;SU=31;PE=0;SR=31;ALG=PROD;AF=0.0006497;NSAMP=19;MSQ=13.95;RECLASSIFIED;AC=19;AN=29246;NFAM=19
chr22	31373262	31373265	chr22	31382126	31382141	306650	287.68	+	-	DEL	PASS	306650	N	<DEL>	.	.	.	SVTYPE=DEL;POS=31373263;SVLEN=-8869;END=31382132;STRANDS=+-:11;IMPRECISE;CIPOS=-1,2;CIEND=-6,9;CIPOS95=-1,1;CIEND95=-1,1;SU=11;PE=8;SR=3;ALG=PROD;AF=3.419e-05;NSAMP=1;MSQ=287.61;AC=1;AN=29246;NFAM=1	.
chr22	31375842	31376200	chr22	31376559	31376910	306651	137.89	+	-	DEL	PASS	306651	N	<DEL>	.	.	.	SVTYPE=DEL;POS=31375852;SVLEN=-1049;END=31376901;STRANDS=+-:8;IMPRECISE;CIPOS=-10,348;CIEND=-342,9;CIPOS95=-1,123;CIEND95=-62,2;SU=8;PE=8;SR=0;ALG=PROD;AF=3.419e-05;NSAMP=1;MSQ=137.76;AC=1;AN=29246;NFAM=1	.
chr22	31379582	31379599	chr22	31379966	31379983	306653	255.6	+	-	BND	LOW	306653_1	N	N[chr22:31379976[	306653_2	N	]chr22:31379591]N	SVTYPE=BND;POS=31379591;STRANDS=+-:4;CIPOS=-9,8;CIEND=-9,8;CIPOS95=0,0;CIEND95=0,0;MATEID=306653_2;EVENT=306653;SU=4;PE=0;SR=4;ALG=PROD;AF=0.0002735;NSAMP=8;MSQ=18.08;RECLASSIFIED;AC=8;AN=29246;NFAM=8	SVTYPE=BND;POS=31379976;STRANDS=+-:4;CIPOS=-9,8;CIEND=-9,8;CIPOS95=0,0;CIEND95=0,0;MATEID=306653_1;EVENT=306653;SECONDARY;SU=4;PE=0;SR=4;ALG=PROD;AF=0.0002735;NSAMP=8;MSQ=18.08;RECLASSIFIED;AC=8;AN=29246;NFAM=8
chr22	31380433	31380433	chr22	31384639	31384639	306654	2.24362e+06	+	-	DEL	PASS	306654	N	<DEL>	.	.	.	SVTYPE=DEL;POS=31380433;SVLEN=-4206;END=31384639;STRANDS=+-:85491;CIPOS=0,0;CIEND=0,0;CIPOS95=0,0;CIEND95=0,0;SU=85491;PE=53523;SR=31968;ALG=PROD;AF=0.07615;NSAMP=2119;MSQ=561.25;MEDGQR=4.58;Q10GQR=4.31;AC=2227;AN=29246;NFAM=2003	.
chr22	31383631	31383650	chr22	31383690	31383709	306655	849.88	+	-	BND	LOW	306655_1	N	N[chr22:31383701[	306655_2	N	]chr22:31383641]N	SVTYPE=BND;POS=31383641;STRANDS=+-:20;CIPOS=-10,9;CIEND=-10,9;CIPOS95=0,0;CIEND95=0,0;MATEID=306655_2;EVENT=306655;SU=20;PE=0;SR=20;ALG=PROD;AF=0.0001377;NSAMP=4;MSQ=169.34;RECLASSIFIED;AC=4;AN=29050;NFAM=4	SVTYPE=BND;POS=31383701;STRANDS=+-:20;CIPOS=-10,9;CIEND=-10,9;CIPOS95=0,0;CIEND95=0,0;MATEID=306655_1;EVENT=306655;SECONDARY;SU=20;PE=0;SR=20;ALG=PROD;AF=0.0001377;NSAMP=4;MSQ=169.34;RECLASSIFIED;AC=4;AN=29050;NFAM=4
chr22	31394023	31394028	chr22	31395961	31395980	306656	311.66	+	-	DEL	PASS	306656	N	<DEL>	.	.	.	SVTYPE=DEL;POS=31394026;SVLEN=-1945;END=31395971;STRANDS=+-:15;CIPOS=-3,2;CIEND=-10,9;CIPOS95=0,0;CIEND95=0,0;SU=15;PE=5;SR=10;ALG=PROD;AF=3.419e-05;NSAMP=1;MSQ=311.66;AC=1;AN=29246;NFAM=1	.
chr22	31395086	31395322	chr22	31395974	31396242	306657	383.37	+	-	DEL	PASS	306657	N	<DEL>	.	.	.	SVTYPE=DEL;POS=31395096;SVLEN=-1137;END=31396233;STRANDS=+-:16;IMPRECISE;CIPOS=-10,226;CIEND=-259,9;CIPOS95=-1,36;CIEND95=-53,0;SU=16;PE=16;SR=0;ALG=PROD;AF=3.419e-05;NSAMP=1;MSQ=383.36;AC=1;AN=29246;NFAM=1	.
chr22	31400884	31400935	chr22	31401168	31401218	306658	132.39	+	-	BND	LOW	306658_1	N	N[chr22:31401199[	306658_2	N	]chr22:31400910]N	SVTYPE=BND;POS=31400910;STRANDS=+-:15;CIPOS=-26,25;CIEND=-30,20;CIPOS95=0,0;CIEND95=0,0;MATEID=306658_2;EVENT=306658;SU=15;PE=0;SR=15;ALG=PROD;AF=0.0002052;NSAMP=6;MSQ=16.64;RECLASSIFIED;AC=6;AN=29246;NFAM=6	SVTYPE=BND;POS=31401199;STRANDS=+-:15;CIPOS=-30,20;CIEND=-26,25;CIPOS95=0,0;CIEND95=0,0;MATEID=306658_1;EVENT=306658;SECONDARY;SU=15;PE=0;SR=15;ALG=PROD;AF=0.0002052;NSAMP=6;MSQ=16.64;RECLASSIFIED;AC=6;AN=29246;NFAM=6
chr22	31413619	31413678	chr22	31425417	31425476	581441	170.51	+	+	BND	LOW	581441_1	N	N]chr22:31425447]	581441_2	N	N]chr22:31413649]	SVTYPE=BND;POS=31413649;STRANDS=++:15;IMPRECISE;CIPOS=-30,29;CIEND=-30,29;CIPOS95=-1,1;CIEND95=-1,1;MATEID=581441_2;EVENT=581441;SU=15;PE=13;SR=2;ALG=PROD;AF=3.419e-05;NSAMP=1;MSQ=104.7;AC=1;AN=29246;NFAM=1	SVTYPE=BND;POS=31425447;STRANDS=++:15;IMPRECISE;CIPOS=-30,29;CIEND=-30,29;CIPOS95=-1,1;CIEND95=-1,1;MATEID=581441_1;EVENT=581441;SECONDARY;SU=15;PE=13;SR=2;ALG=PROD;AF=3.419e-05;NSAMP=1;MSQ=104.7;AC=1;AN=29246;NFAM=1
chr22	31418169	31418174	chr22	31425250	31425269	581442	452.49	-	-	BND	PASS	581442_1	N	[chr22:31425261[N	581442_2	N	[chr22:31418174[N	SVTYPE=BND;POS=31418174;STRANDS=--:22;CIPOS=-4,1;CIEND=-10,9;CIPOS95=0,0;CIEND95=0,0;MATEID=581442_2;EVENT=581442;SU=22;PE=11;SR=11;ALG=PROD;AF=3.419e-05;NSAMP=1;MSQ=452.49;AC=1;AN=29246;NFAM=1	SVTYPE=BND;POS=31425261;STRANDS=--:22;CIPOS=-10,9;CIEND=-4,1;CIPOS95=0,0;CIEND95=0,0;MATEID=581442_1;EVENT=581442;SECONDARY;SU=22;PE=11;SR=11;ALG=PROD;AF=3.419e-05;NSAMP=1;MSQ=452.49;AC=1;AN=29246;NFAM=1
chr22	31421552	31421603	chr22	31438099	31438149	306659	416.3	+	-	DEL	PASS	306659	N	<DEL>	.	.	.	SVTYPE=DEL;POS=31421577;SVLEN=-16549;END=31438126;STRANDS=+-:23;CIPOS=-25,26;CIEND=-27,23;CIPOS95=0,0;CIEND95=0,0;SU=23;PE=15;SR=8;ALG=PROD;AF=6.839e-05;NSAMP=2;MSQ=208.15;AC=2;AN=29246;NFAM=1	.
chr22	31424029	31424327	chr22	31449240	31449688	504249	118.11	-	+	DUP	PASS	504249	N	<DUP>	.	.	.	SVTYPE=DUP;POS=31424318;SVLEN=24932;END=31449250;STRANDS=-+:13;IMPRECISE;CIPOS=-289,9;CIEND=-10,438;CIPOS95=-58,3;CIEND95=0,70;SU=13;PE=13;SR=0;ALG=PROD;AF=3.419e-05;NSAMP=1;MSQ=117.42;AC=1;AN=29246;NFAM=1	.
chr22	31424784	31425215	chr22	31433247	31433528	306660	1366.41	+	-	BND	LOW	306660_1	N	N[chr22:31433520[	306660_2	N	]chr22:31424794]N	SVTYPE=BND;POS=31424794;STRANDS=+-:15;IMPRECISE;CIPOS=-10,421;CIEND=-272,9;CIPOS95=-2,76;CIEND95=-55,3;MATEID=306660_2;EVENT=306660;SU=15;PE=15;SR=0;ALG=PROD;AF=0.001368;NSAMP=40;MSQ=14.36;RECLASSIFIED;AC=40;AN=29246;NFAM=40	SVTYPE=BND;POS=31433520;STRANDS=+-:15;IMPRECISE;CIPOS=-272,9;CIEND=-10,421;CIPOS95=-55,3;CIEND95=-2,76;MATEID=306660_1;EVENT=306660;SECONDARY;SU=15;PE=15;SR=0;ALG=PROD;AF=0.001368;NSAMP=40;MSQ=14.36;RECLASSIFIED;AC=40;AN=29246;NFAM=40
chr22	31425429	31425447	chr22	32114297	32114310	504250	57531.3	-	+	BND	LOW	504250_1	N	]chr22:32114302]N	504250_2	N	N[chr22:31425440[	SVTYPE=BND;POS=31425440;STRANDS=-+:4;IMPRECISE;CIPOS=-10,8;CIEND=-5,8;CIPOS95=-1,0;CIEND95=-1,3;MATEID=504250_2;EVENT=504250;SU=4;PE=1;SR=3;ALG=PROD;AF=0.06592;NSAMP=1926;MSQ=14.32;RECLASSIFIED;AC=1928;AN=29246;NFAM=1842	SVTYPE=BND;POS=32114302;STRANDS=-+:4;IMPRECISE;CIPOS=-5,8;CIEND=-10,8;CIPOS95=-1,3;CIEND95=-1,0;MATEID=504250_1;EVENT=504250;SECONDARY;SU=4;PE=1;SR=3;ALG=PROD;AF=0.06592;NSAMP=1926;MSQ=14.32;RECLASSIFIED;AC=1928;AN=29246;NFAM=1842
chr22	31431291	31431724	chr22	31432266	31432764	306664	86.85	+	-	DEL	PASS	306664	N	<DEL>	.	.	.	SVTYPE=DEL;POS=31431301;SVLEN=-1454;END=31432755;STRANDS=+-:6;IMPRECISE;CIPOS=-10,423;CIEND=-489,9;CIPOS95=-2,104;CIEND95=-91,2;SU=6;PE=6;SR=0;ALG=PROD;AF=3.419e-05;NSAMP=1;MSQ=86.85;AC=1;AN=29246;NFAM=1	.
chr22	31449637	31449654	chr22	31449716	31449733	306666	164.82	+	-	BND	LOW	306666_1	N	N[chr22:31449726[	306666_2	N	]chr22:31449646]N	SVTYPE=BND;POS=31449646;STRANDS=+-:4;CIPOS=-9,8;CIEND=-9,8;CIPOS95=0,0;CIEND95=0,0;MATEID=306666_2;EVENT=306666;SU=4;PE=0;SR=4;ALG=PROD;AF=3.419e-05;NSAMP=1;MSQ=164.82;RECLASSIFIED;AC=1;AN=29246;NFAM=1	SVTYPE=BND;POS=31449726;STRANDS=+-:4;CIPOS=-9,8;CIEND=-9,8;CIPOS95=0,0;CIEND95=0,0;MATEID=306666_1;EVENT=306666;SECONDARY;SU=4;PE=0;SR=4;ALG=PROD;AF=3.419e-05;NSAMP=1;MSQ=164.82;RECLASSIFIED;AC=1;AN=29246;NFAM=1
chr22	31464515	31464767	chr22	31465846	31466072	306667	2425.28	+	-	DEL	PASS	306667	N	<DEL>	.	.	.	SVTYPE=DEL;POS=31464536;SVLEN=-1497;END=31466033;STRANDS=+-:108;IMPRECISE;CIPOS=-21,231;CIEND=-187,39;CIPOS95=-7,7;CIEND95=-6,6;SU=108;PE=108;SR=0;ALG=PROD;AF=0.0002052;NSAMP=6;MSQ=259.33;AC=6;AN=29246;NFAM=6	.
chr22	31480675	31480943	chr22	31486085	31486151	306671	1932.32	+	-	DEL	PASS	306671	N	<DEL>	.	.	.	SVTYPE=DEL;POS=31480689;SVLEN=-5438;END=31486127;STRANDS=+-:95;IMPRECISE;CIPOS=-14,254;CIEND=-42,24;CIPOS95=-9,9;CIEND95=-5,5;SU=95;PE=95;SR=0;ALG=PROD;AF=0.0002393;NSAMP=7;MSQ=221.7;AC=7;AN=29246;NFAM=7	.
chr22	31481482	31481493	chr22	31481576	31481587	306672	197.93	+	-	DEL	PASS	306672	N	<DEL>	.	.	.	SVTYPE=DEL;POS=31481488;SVLEN=-94;END=31481582;STRANDS=+-:6;CIPOS=-6,5;CIEND=-6,5;CIPOS95=0,0;CIEND95=0,0;SU=6;PE=0;SR=6;ALG=PROD;AF=3.419e-05;NSAMP=1;MSQ=197.91;AC=1;AN=29246;NFAM=1	.
chr22	31489638	31489656	chr22	31489974	31489990	306673	170.4	+	-	BND	LOW	306673_1	N	N[chr22:31489982[	306673_2	N	]chr22:31489648]N	SVTYPE=BND;POS=31489648;STRANDS=+-:4;IMPRECISE;CIPOS=-10,8;CIEND=-7,9;CIPOS95=-1,0;CIEND95=0,3;MATEID=306673_2;EVENT=306673;SU=4;PE=0;SR=4;ALG=PROD;AF=0.000171;NSAMP=5;MSQ=12.62;RECLASSIFIED;AC=5;AN=29242;NFAM=5	SVTYPE=BND;POS=31489982;STRANDS=+-:4;IMPRECISE;CIPOS=-7,9;CIEND=-10,8;CIPOS95=0,3;CIEND95=-1,0;MATEID=306673_1;EVENT=306673;SECONDARY;SU=4;PE=0;SR=4;ALG=PROD;AF=0.000171;NSAMP=5;MSQ=12.62;RECLASSIFIED;AC=5;AN=29242;NFAM=5
chr22	31499445	31499464	chr22	31515007	31515026	306674	1878.74	+	-	DEL	PASS	306674	N	<DEL>	.	.	.	SVTYPE=DEL;POS=31499455;SVLEN=-15562;END=31515017;STRANDS=+-:86;CIPOS=-10,9;CIEND=-10,9;CIPOS95=0,0;CIEND95=0,0;SU=86;PE=78;SR=8;ALG=PROD;AF=0.0001026;NSAMP=3;MSQ=128.71;AC=3;AN=29246;NFAM=3	.
chr22	31505825	31505836	chr22	31505966	31505984	306675	48.66	+	-	BND	LOW	306675_1	N	N[chr22:31505977[	306675_2	N	]chr22:31505831]N	SVTYPE=BND;POS=31505831;STRANDS=+-:6;CIPOS=-6,5;CIEND=-10,8;CIPOS95=0,0;CIEND95=0,0;MATEID=306675_2;EVENT=306675;SU=6;PE=0;SR=6;ALG=PROD;AF=3.419e-05;NSAMP=1;MSQ=47.65;RECLASSIFIED;AC=1;AN=29246;NFAM=1	SVTYPE=BND;POS=31505977;STRANDS=+-:6;CIPOS=-10,8;CIEND=-6,5;CIPOS95=0,0;CIEND95=0,0;MATEID=306675_1;EVENT=306675;SECONDARY;SU=6;PE=0;SR=6;ALG=PROD;AF=3.419e-05;NSAMP=1;MSQ=47.65;RECLASSIFIED;AC=1;AN=29246;NFAM=1
chr22	31512631	31512921	chr22	31521845	31522153	306676	560.39	+	-	DEL	PASS	306676	N	<DEL>	.	.	.	SVTYPE=DEL;POS=31512661;SVLEN=-9463;END=31522124;STRANDS=+-:28;IMPRECISE;CIPOS=-30,260;CIEND=-279,29;CIPOS95=-29,29;CIEND95=-33,29;SU=28;PE=28;SR=0;ALG=PROD;AF=6.839e-05;NSAMP=2;MSQ=280.19;AC=2;AN=29246;NFAM=2	.
chr22	31515048	31515050	chr22	31517499	31517499	306677	28705.3	+	-	BND	PASS	306677_1	N	N[chr22:31517500[	306677_2	N	]chr22:31515049]N	SVTYPE=BND;POS=31515049;STRANDS=+-:1374;CIPOS=-1,1;CIEND=0,0;CIPOS95=0,0;CIEND95=0,0;MATEID=306677_2;EVENT=306677;SU=1374;PE=845;SR=529;ALG=PROD;AF=0.002223;NSAMP=65;MSQ=378.18;RECLASSIFIED;AC=65;AN=29246;NFAM=62	SVTYPE=BND;POS=31517500;STRANDS=+-:1374;CIPOS=0,0;CIEND=-1,1;CIPOS95=0,0;CIEND95=0,0;MATEID=306677_1;EVENT=306677;SECONDARY;SU=1374;PE=845;SR=529;ALG=PROD;AF=0.002223;NSAMP=65;MSQ=378.18;RECLASSIFIED;AC=65;AN=29246;NFAM=62
chr22	31521232	31521232	chr22	31521297	31521297	306679	233185.0	+	-	BND	LOW	306679_1	N	N[chr22:31521298[	306679_2	N	]chr22:31521232]N	SVTYPE=BND;POS=31521232;STRANDS=+-:8528;CIPOS=0,0;CIEND=0,0;CIPOS95=0,0;CIEND95=0,0;MATEID=306679_2;EVENT=306679;SU=8528;PE=40;SR=8488;ALG=PROD;AF=0.03074;NSAMP=868;MSQ=218.98;RECLASSIFIED;AC=899;AN=29246;NFAM=841	SVTYPE=BND;POS=31521298;STRANDS=+-:8528;CIPOS=0,0;CIEND=0,0;CIPOS95=0,0;CIEND95=0,0;MATEID=306679_1;EVENT=306679;SECONDARY;SU=8528;PE=40;SR=8488;ALG=PROD;AF=0.03074;NSAMP=868;MSQ=218.98;RECLASSIFIED;AC=899;AN=29246;NFAM=841
chr22	31534920	31534936	chr22	31535214	31535231	306681	601.3	+	-	BND	LOW	306681_1	N	N[chr22:31535225[	306681_2	N	]chr22:31534929]N	SVTYPE=BND;POS=31534929;STRANDS=+-:27;CIPOS=-9,7;CIEND=-10,7;CIPOS95=0,0;CIEND95=0,0;MATEID=306681_2;EVENT=306681;SU=27;PE=0;SR=27;ALG=PROD;AF=0.0003419;NSAMP=10;MSQ=20.35;RECLASSIFIED;AC=10;AN=29246;NFAM=10	SVTYPE=BND;POS=31535225;STRANDS=+-:27;CIPOS=-10,7;CIEND=-9,7;CIPOS95=0,0;CIEND95=0,0;MATEID=306681_1;EVENT=306681;SECONDARY;SU=27;PE=0;SR=27;ALG=PROD;AF=0.0003419;NSAMP=10;MSQ=20.35;RECLASSIFIED;AC=10;AN=29246;NFAM=10
chr22	31538505	31538510	chr22	31544084	31544103	306682	581.49	+	-	DEL	PASS	306682	N	<DEL>	.	.	.	SVTYPE=DEL;POS=31538508;SVLEN=-5586;END=31544094;STRANDS=+-:24;CIPOS=-3,2;CIEND=-10,9;CIPOS95=0,0;CIEND95=0,0;SU=24;PE=14;SR=10;ALG=PROD;AF=3.419e-05;NSAMP=1;MSQ=581.49;AC=1;AN=29246;NFAM=1	.
chr22	31541752	31541769	chr22	31543798	31543805	306683	4369.76	+	-	BND	LOW	306683_1	N	N[chr22:31543799[	306683_2	N	]chr22:31541760]N	SVTYPE=BND;POS=31541760;STRANDS=+-:141;IMPRECISE;CIPOS=-8,9;CIEND=0,7;CIPOS95=0,0;CIEND95=0,1;MATEID=306683_2;EVENT=306683;SU=141;PE=131;SR=10;ALG=PROD;AF=0.002462;NSAMP=72;MSQ=41.54;RECLASSIFIED;AC=72;AN=29246;NFAM=71	SVTYPE=BND;POS=31543799;STRANDS=+-:141;IMPRECISE;CIPOS=0,7;CIEND=-8,9;CIPOS95=0,1;CIEND95=0,0;MATEID=306683_1;EVENT=306683;SECONDARY;SU=141;PE=131;SR=10;ALG=PROD;AF=0.002462;NSAMP=72;MSQ=41.54;RECLASSIFIED;AC=72;AN=29246;NFAM=71
chr22	31541846	31541876	chr22	31542675	31542941	581443	66.18	-	-	BND	LOW	581443_1	N	[chr22:31542913[N	581443_2	N	[chr22:31541848[N	SVTYPE=BND;POS=31541848;STRANDS=--:17;IMPRECISE;CIPOS=-1,29;CIEND=-237,29;CIPOS95=-1,3;CIEND95=-16,16;MATEID=581443_2;EVENT=581443;SU=17;PE=17;SR=0;ALG=PROD;AF=0.0001026;NSAMP=3;MSQ=21.34;AC=3;AN=29246;NFAM=3	SVTYPE=BND;POS=31542913;STRANDS=--:17;IMPRECISE;CIPOS=-237,29;CIEND=-1,29;CIPOS95=-16,16;CIEND95=-1,3;MATEID=581443_1;EVENT=581443;SECONDARY;SU=17;PE=17;SR=0;ALG=PROD;AF=0.0001026;NSAMP=3;MSQ=21.34;AC=3;AN=29246;NFAM=3
chr22	31542910	31542966	chr22	31543187	31543244	306684	126.08	+	-	BND	LOW	306684_1	N	N[chr22:31543217[	306684_2	N	]chr22:31542938]N	SVTYPE=BND;POS=31542938;STRANDS=+-:12;CIPOS=-28,28;CIEND=-29,28;CIPOS95=0,0;CIEND95=0,0;MATEID=306684_2;EVENT=306684;SU=12;PE=0;SR=12;ALG=PROD;AF=0.000171;NSAMP=5;MSQ=20.11;RECLASSIFIED;AC=5;AN=29246;NFAM=5	SVTYPE=BND;POS=31543217;STRANDS=+-:12;CIPOS=-29,28;CIEND=-28,28;CIPOS95=0,0;CIEND95=0,0;MATEID=306684_1;EVENT=306684;SECONDARY;SU=12;PE=0;SR=12;ALG=PROD;AF=0.000171;NSAMP=5;MSQ=20.11;RECLASSIFIED;AC=5;AN=29246;NFAM=5
chr22	31547214	31547233	chr22	31550711	31550730	306686	542.54	+	-	DEL	PASS	306686	N	<DEL>	.	.	.	SVTYPE=DEL;POS=31547224;SVLEN=-3497;END=31550721;STRANDS=+-:20;CIPOS=-10,9;CIEND=-10,9;CIPOS95=0,0;CIEND95=0,0;SU=20;PE=11;SR=9;ALG=PROD;AF=3.419e-05;NSAMP=1;MSQ=542.54;AC=1;AN=29246;NFAM=1	.
chr22	31547349	31547707	chr22	31548242	31548662	581445	18.69	+	+	INV	LOW	581445	N	<INV>	.	.	.	SVTYPE=INV;POS=31547596;SVLEN=948;END=31548544;STRANDS=++:1,--:4;IMPRECISE;CIPOS=-247,111;CIEND=-302,118;CIPOS95=-105,102;CIEND95=-136,98;SU=5;PE=5;SR=0;ALG=PROD;AF=3.419e-05;NSAMP=1;MSQ=17.85;AC=1;AN=29246;NFAM=1	.
chr22	31547565	31547622	chr22	31547827	31547884	306687	341.23	+	-	BND	LOW	306687_1	N	N[chr22:31547857[	306687_2	N	]chr22:31547594]N	SVTYPE=BND;POS=31547594;STRANDS=+-:8;CIPOS=-29,28;CIEND=-29,28;CIPOS95=0,0;CIEND95=0,0;MATEID=306687_2;EVENT=306687;SU=8;PE=0;SR=8;ALG=PROD;AF=0.0003761;NSAMP=11;MSQ=24.52;RECLASSIFIED;AC=11;AN=29246;NFAM=11	SVTYPE=BND;POS=31547857;STRANDS=+-:8;CIPOS=-29,28;CIEND=-29,28;CIPOS95=0,0;CIEND95=0,0;MATEID=306687_1;EVENT=306687;SECONDARY;SU=8;PE=0;SR=8;ALG=PROD;AF=0.0003761;NSAMP=11;MSQ=24.52;RECLASSIFIED;AC=11;AN=29246;NFAM=11
chr22	31553117	31553399	chr22	31554394	31554700	504252	90.68	-	+	DUP	PASS	504252	N	<DUP>	.	.	.	SVTYPE=DUP;POS=31553390;SVLEN=1014;END=31554404;STRANDS=-+:10;IMPRECISE;CIPOS=-273,9;CIEND=-10,296;CIPOS95=-55,1;CIEND95=-2,71;SU=10;PE=10;SR=0;ALG=PROD;AF=3.419e-05;NSAMP=1;MSQ=58.95;AC=1;AN=29246;NFAM=1	.
chr22	31556375	31556861	chr22	31566551	31567062	306688	185.79	+	-	DEL	PASS	306688	N	<DEL>	.	.	.	SVTYPE=DEL;POS=31556385;SVLEN=-10668;END=31567053;STRANDS=+-:10;IMPRECISE;CIPOS=-10,476;CIEND=-502,9;CIPOS95=-2,90;CIEND95=-119,2;SU=10;PE=10;SR=0;ALG=PROD;AF=3.419e-05;NSAMP=1;MSQ=185.79;AC=1;AN=29246;NFAM=1	.
chr22	31560835	31560854	chr22	31579569	31579587	306689	191.55	+	-	DEL	PASS	306689	N	<DEL>	.	.	.	SVTYPE=DEL;POS=31560845;SVLEN=-18734;END=31579579;STRANDS=+-:12;IMPRECISE;CIPOS=-10,9;CIEND=-10,8;CIPOS95=-1,1;CIEND95=-2,0;SU=12;PE=10;SR=2;ALG=PROD;AF=3.419e-05;NSAMP=1;MSQ=191.55;AC=1;AN=29246;NFAM=1	.
chr22	31565959	31565978	chr22	31566341	31566360	306690	406.24	+	-	BND	LOW	306690_1	N	N[chr22:31566352[	306690_2	N	]chr22:31565969]N	SVTYPE=BND;POS=31565969;STRANDS=+-:5;CIPOS=-10,9;CIEND=-10,9;CIPOS95=0,0;CIEND95=0,0;MATEID=306690_2;EVENT=306690;SU=5;PE=0;SR=5;ALG=PROD;AF=0.0005471;NSAMP=16;MSQ=13.98;RECLASSIFIED;AC=16;AN=29246;NFAM=16	SVTYPE=BND;POS=31566352;STRANDS=+-:5;CIPOS=-10,9;CIEND=-10,9;CIPOS95=0,0;CIEND95=0,0;MATEID=306690_1;EVENT=306690;SECONDARY;SU=5;PE=0;SR=5;ALG=PROD;AF=0.0005471;NSAMP=16;MSQ=13.98;RECLASSIFIED;AC=16;AN=29246;NFAM=16
chr22	31587220	31587239	chr22	31595007	31595025	306691	1198.42	+	-	DEL	PASS	306691	N	<DEL>	.	.	.	SVTYPE=DEL;POS=31587230;SVLEN=-7787;END=31595017;STRANDS=+-:56;CIPOS=-10,9;CIEND=-10,8;CIPOS95=0,0;CIEND95=0,0;SU=56;PE=31;SR=25;ALG=PROD;AF=0.0001368;NSAMP=4;MSQ=299.61;AC=4;AN=29246;NFAM=4	.
chr22	31589920	31590349	chr22	31592233	31592736	306692	95.9	+	-	DEL	PASS	306692	N	<DEL>	.	.	.	SVTYPE=DEL;POS=31589930;SVLEN=-2797;END=31592727;STRANDS=+-:4;IMPRECISE;CIPOS=-10,419;CIEND=-494,9;CIPOS95=-2,123;CIEND95=-164,1;SU=4;PE=4;SR=0;ALG=PROD;AF=3.419e-05;NSAMP=1;MSQ=95.87;AC=1;AN=29246;NFAM=1	.
chr22	31591559	31591841	chr22	31592756	31593037	306693	25374.7	+	-	BND	LOW	306693_1	N	N[chr22:31593028[	306693_2	N	]chr22:31591570]N	SVTYPE=BND;POS=31591570;STRANDS=+-:562;IMPRECISE;CIPOS=-11,271;CIEND=-271,10;CIPOS95=-8,8;CIEND95=-8,8;MATEID=306693_2;EVENT=306693;SU=562;PE=562;SR=0;ALG=PROD;AF=0.01515;NSAMP=443;MSQ=45.96;RECLASSIFIED;AC=443;AN=29246;NFAM=422	SVTYPE=BND;POS=31593028;STRANDS=+-:562;IMPRECISE;CIPOS=-271,10;CIEND=-11,271;CIPOS95=-8,8;CIEND95=-8,8;MATEID=306693_1;EVENT=306693;SECONDARY;SU=562;PE=562;SR=0;ALG=PROD;AF=0.01515;NSAMP=443;MSQ=45.96;RECLASSIFIED;AC=443;AN=29246;NFAM=422
chr22	31595162	31595423	chr22	31597969	31598093	306694	3966.1	+	-	BND	PASS	306694_1	N	N[chr22:31598081[	306694_2	N	]chr22:31595176]N	SVTYPE=BND;POS=31595176;STRANDS=+-:148;IMPRECISE;CIPOS=-14,247;CIEND=-111,13;CIPOS95=-10,10;CIEND95=-7,7;MATEID=306694_2;EVENT=306694;SU=148;PE=148;SR=0;ALG=PROD;AF=0.0002393;NSAMP=6;MSQ=317.95;RECLASSIFIED;AC=7;AN=29246;NFAM=6	SVTYPE=BND;POS=31598081;STRANDS=+-:148;IMPRECISE;CIPOS=-111,13;CIEND=-14,247;CIPOS95=-7,7;CIEND95=-10,10;MATEID=306694_1;EVENT=306694;SECONDARY;SU=148;PE=148;SR=0;ALG=PROD;AF=0.0002393;NSAMP=6;MSQ=317.95;RECLASSIFIED;AC=7;AN=29246;NFAM=6
chr22	31602528	31602584	chr22	31607701	31607747	306696	1133.12	+	-	DEL	PASS	306696	N	<DEL>	.	.	.	SVTYPE=DEL;POS=31602558;SVLEN=-5167;END=31607725;STRANDS=+-:46;CIPOS=-30,26;CIEND=-24,22;CIPOS95=0,0;CIEND95=0,0;SU=46;PE=26;SR=20;ALG=PROD;AF=6.839e-05;NSAMP=2;MSQ=566.56;AC=2;AN=29246;NFAM=2	.
chr22	31605261	31605263	chr22	31615921	31615932	504253	516.61	-	+	DUP	PASS	504253	N	<DUP>	.	.	.	SVTYPE=DUP;POS=31605263;SVLEN=10667;END=31615930;STRANDS=-+:41;CIPOS=-2,0;CIEND=-9,2;CIPOS95=0,0;CIEND95=0,0;SU=41;PE=23;SR=18;ALG=PROD;AF=6.839e-05;NSAMP=1;MSQ=515.97;AC=2;AN=29246;NFAM=1	.
chr22	31608528	31608547	chr22	31608992	31609011	581448	83.53	-	-	BND	LOW	581448_1	N	[chr22:31609003[N	581448_2	N	[chr22:31608539[N	SVTYPE=BND;POS=31608539;STRANDS=--:7;CIPOS=-10,9;CIEND=-10,9;CIPOS95=0,0;CIEND95=0,0;MATEID=581448_2;EVENT=581448;SU=7;PE=2;SR=5;ALG=PROD;AF=3.419e-05;NSAMP=1;MSQ=83.53;AC=1;AN=29246;NFAM=1	SVTYPE=BND;POS=31609003;STRANDS=--:7;CIPOS=-10,9;CIEND=-10,9;CIPOS95=0,0;CIEND95=0,0;MATEID=581448_1;EVENT=581448;SECONDARY;SU=7;PE=2;SR=5;ALG=PROD;AF=3.419e-05;NSAMP=1;MSQ=83.53;AC=1;AN=29246;NFAM=1
chr22	31617345	31617392	chr22	31617441	31617488	306697	344.66	+	-	BND	LOW	306697_1	N	N[chr22:31617466[	306697_2	N	]chr22:31617369]N	SVTYPE=BND;POS=31617369;STRANDS=+-:13;CIPOS=-24,23;CIEND=-24,23;CIPOS95=0,0;CIEND95=0,0;MATEID=306697_2;EVENT=306697;SU=13;PE=0;SR=13;ALG=PROD;AF=6.839e-05;NSAMP=2;MSQ=172.33;RECLASSIFIED;AC=2;AN=29246;NFAM=1	SVTYPE=BND;POS=31617466;STRANDS=+-:13;CIPOS=-24,23;CIEND=-24,23;CIPOS95=0,0;CIEND95=0,0;MATEID=306697_1;EVENT=306697;SECONDARY;SU=13;PE=0;SR=13;ALG=PROD;AF=6.839e-05;NSAMP=2;MSQ=172.33;RECLASSIFIED;AC=2;AN=29246;NFAM=1
chr22	31624097	31624108	chr22	31624340	31624351	306698	30.91	+	-	BND	LOW	306698_1	N	N[chr22:31624347[	306698_2	N	]chr22:31624103]N	SVTYPE=BND;POS=31624103;STRANDS=+-:6;CIPOS=-6,5;CIEND=-6,5;CIPOS95=0,0;CIEND95=0,0;MATEID=306698_2;EVENT=306698;SU=6;PE=0;SR=6;ALG=PROD;AF=0.0001026;NSAMP=3;MSQ=8.02;RECLASSIFIED;AC=3;AN=29246;NFAM=3	SVTYPE=BND;POS=31624347;STRANDS=+-:6;CIPOS=-6,5;CIEND=-6,5;CIPOS95=0,0;CIEND95=0,0;MATEID=306698_1;EVENT=306698;SECONDARY;SU=6;PE=0;SR=6;ALG=PROD;AF=0.0001026;NSAMP=3;MSQ=8.02;RECLASSIFIED;AC=3;AN=29246;NFAM=3
chr22	31629333	31629347	chr22	31629509	31629526	306699	56.91	+	-	BND	LOW	306699_1	N	N[chr22:31629519[	306699_2	N	]chr22:31629340]N	SVTYPE=BND;POS=31629340;STRANDS=+-:4;IMPRECISE;CIPOS=-7,7;CIEND=-9,8;CIPOS95=-2,3;CIEND95=0,0;MATEID=306699_2;EVENT=306699;SU=4;PE=0;SR=4;ALG=PROD;AF=0.0001368;NSAMP=4;MSQ=10.39;RECLASSIFIED;AC=4;AN=29246;NFAM=4	SVTYPE=BND;POS=31629519;STRANDS=+-:4;IMPRECISE;CIPOS=-9,8;CIEND=-7,7;CIPOS95=0,0;CIEND95=-2,3;MATEID=306699_1;EVENT=306699;SECONDARY;SU=4;PE=0;SR=4;ALG=PROD;AF=0.0001368;NSAMP=4;MSQ=10.39;RECLASSIFIED;AC=4;AN=29246;NFAM=4
chr22	31629360	31629377	chr22	31629659	31629676	306700	122.44	+	-	BND	LOW	306700_1	N	N[chr22:31629669[	306700_2	N	]chr22:31629369]N	SVTYPE=BND;POS=31629369;STRANDS=+-:4;IMPRECISE;CIPOS=-9,8;CIEND=-9,8;CIPOS95=0,1;CIEND95=0,0;MATEID=306700_2;EVENT=306700;SU=4;PE=0;SR=4;ALG=PROD;AF=0.0001026;NSAMP=3;MSQ=27.14;RECLASSIFIED;AC=3;AN=29246;NFAM=3	SVTYPE=BND;POS=31629669;STRANDS=+-:4;IMPRECISE;CIPOS=-9,8;CIEND=-9,8;CIPOS95=0,0;CIEND95=0,1;MATEID=306700_1;EVENT=306700;SECONDARY;SU=4;PE=0;SR=4;ALG=PROD;AF=0.0001026;NSAMP=3;MSQ=27.14;RECLASSIFIED;AC=3;AN=29246;NFAM=3
chr22	31635159	31635176	chrX	130101836	130101853	59813	587.03	-	+	BND	LOW	59813_1	N	]chrX:130101845]N	59813_2	N	N[chr22:31635169[	SVTYPE=BND;POS=31635169;STRANDS=-+:32;CIPOS=-9,8;CIEND=-9,8;CIPOS95=0,0;CIEND95=0,0;MATEID=59813_2;EVENT=59813;SU=32;PE=0;SR=32;ALG=PROD;AF=0.000718;NSAMP=21;MSQ=22.42;AC=21;AN=29246;NFAM=21	SVTYPE=BND;POS=130101845;STRANDS=-+:32;CIPOS=-9,8;CIEND=-9,8;CIPOS95=0,0;CIEND95=0,0;MATEID=59813_1;EVENT=59813;SECONDARY;SU=32;PE=0;SR=32;ALG=PROD;AF=0.000718;NSAMP=21;MSQ=22.42;AC=21;AN=29246;NFAM=21
chr22	31641395	31642305	chr22	31642041	31643117	306703	270022.0	+	-	DEL	PASS	306703	N	<DEL>	.	.	.	SVTYPE=DEL;POS=31641629;SVLEN=-1192;END=31642821;STRANDS=+-:12282;IMPRECISE;CIPOS=-234,676;CIEND=-780,296;CIPOS95=-43,43;CIEND95=-46,46;SU=12282;PE=12272;SR=10;ALG=SUM;AF=0.03426;NSAMP=965;MSQ=225.52;RETAINED;MEDGQR=4.43;Q10GQR=4.11;AC=1002;AN=29246;NFAM=933	.
chr22	31643615	31644058	chr22	31644284	31644330	581449	6.78	-	-	BND	LOW	581449_1	N	[chr22:31644322[N	581449_2	N	[chr22:31644050[N	SVTYPE=BND;POS=31644050;STRANDS=--:4;IMPRECISE;CIPOS=-434,9;CIEND=-37,9;CIPOS95=-155,2;CIEND95=-36,0;MATEID=581449_2;EVENT=581449;SU=4;PE=4;SR=0;ALG=PROD;AF=3.419e-05;NSAMP=1;MSQ=6.78;AC=1;AN=29246;NFAM=1	SVTYPE=BND;POS=31644322;STRANDS=--:4;IMPRECISE;CIPOS=-37,9;CIEND=-434,9;CIPOS95=-36,0;CIEND95=-155,2;MATEID=581449_1;EVENT=581449;SECONDARY;SU=4;PE=4;SR=0;ALG=PROD;AF=3.419e-05;NSAMP=1;MSQ=6.78;AC=1;AN=29246;NFAM=1
chr22	31645447	31645504	chr22	31645581	31645638	306709	57.6	+	-	BND	LOW	306709_1	N	N[chr22:31645611[	306709_2	N	]chr22:31645476]N	SVTYPE=BND;POS=31645476;STRANDS=+-:9;CIPOS=-29,28;CIEND=-29,28;CIPOS95=0,0;CIEND95=0,0;MATEID=306709_2;EVENT=306709;SU=9;PE=0;SR=9;ALG=PROD;AF=6.839e-05;NSAMP=2;MSQ=25.78;RECLASSIFIED;AC=2;AN=29246;NFAM=2	SVTYPE=BND;POS=31645611;STRANDS=+-:9;CIPOS=-29,28;CIEND=-29,28;CIPOS95=0,0;CIEND95=0,0;MATEID=306709_1;EVENT=306709;SECONDARY;SU=9;PE=0;SR=9;ALG=PROD;AF=6.839e-05;NSAMP=2;MSQ=25.78;RECLASSIFIED;AC=2;AN=29246;NFAM=2
chr22	31645813	31645870	chr22	31646168	31646225	306710	170.62	+	-	BND	LOW	306710_1	N	N[chr22:31646198[	306710_2	N	]chr22:31645842]N	SVTYPE=BND;POS=31645842;STRANDS=+-:13;CIPOS=-29,28;CIEND=-29,28;CIPOS95=0,0;CIEND95=0,0;MATEID=306710_2;EVENT=306710;SU=13;PE=0;SR=13;ALG=PROD;AF=0.0002393;NSAMP=7;MSQ=15.9;RECLASSIFIED;AC=7;AN=29246;NFAM=7	SVTYPE=BND;POS=31646198;STRANDS=+-:13;CIPOS=-29,28;CIEND=-29,28;CIPOS95=0,0;CIEND95=0,0;MATEID=306710_1;EVENT=306710;SECONDARY;SU=13;PE=0;SR=13;ALG=PROD;AF=0.0002393;NSAMP=7;MSQ=15.9;RECLASSIFIED;AC=7;AN=29246;NFAM=7
chr22	31655347	31655432	chr22	31655974	31656074	581450	6.78	+	+	INV	LOW	581450	N	<INV>	.	.	.	SVTYPE=INV;POS=31655432;SVLEN=601;END=31656033;STRANDS=++:1,--:3;IMPRECISE;CIPOS=-85,0;CIEND=-59,41;CIPOS95=-85,0;CIEND95=-57,32;SU=4;PE=4;SR=0;ALG=PROD;AF=3.419e-05;NSAMP=1;MSQ=6.78;AC=1;AN=29246;NFAM=1	.
chr22	31667586	31667595	chr22	31667767	31667776	504254	33.76	-	+	BND	LOW	504254_1	N	]chr22:31667772]N	504254_2	N	N[chr22:31667592[	SVTYPE=BND;POS=31667592;STRANDS=-+:7;CIPOS=-5,4;CIEND=-5,4;CIPOS95=0,0;CIEND95=0,0;MATEID=504254_2;EVENT=504254;SU=7;PE=0;SR=7;ALG=PROD;AF=3.419e-05;NSAMP=1;MSQ=28.65;RECLASSIFIED;AC=1;AN=29246;NFAM=1	SVTYPE=BND;POS=31667772;STRANDS=-+:7;CIPOS=-5,4;CIEND=-5,4;CIPOS95=0,0;CIEND95=0,0;MATEID=504254_1;EVENT=504254;SECONDARY;SU=7;PE=0;SR=7;ALG=PROD;AF=3.419e-05;NSAMP=1;MSQ=28.65;RECLASSIFIED;AC=1;AN=29246;NFAM=1
chr22	31678359	31678376	chr22	31678674	31678691	306714	204.72	+	-	BND	LOW	306714_1	N	N[chr22:31678684[	306714_2	N	]chr22:31678368]N	SVTYPE=BND;POS=31678368;STRANDS=+-:25;CIPOS=-9,8;CIEND=-9,8;CIPOS95=0,0;CIEND95=0,0;MATEID=306714_2;EVENT=306714;SU=25;PE=0;SR=25;ALG=PROD;AF=0.0002393;NSAMP=7;MSQ=13.78;RECLASSIFIED;AC=7;AN=29246;NFAM=7	SVTYPE=BND;POS=31678684;STRANDS=+-:25;CIPOS=-9,8;CIEND=-9,8;CIPOS95=0,0;CIEND95=0,0;MATEID=306714_1;EVENT=306714;SECONDARY;SU=25;PE=0;SR=25;ALG=PROD;AF=0.0002393;NSAMP=7;MSQ=13.78;RECLASSIFIED;AC=7;AN=29246;NFAM=7
chr22	31678479	31678488	chr22	31679269	31679277	306715	341.72	+	-	DEL	PASS	306715	N	<DEL>	.	.	.	SVTYPE=DEL;POS=31678484;SVLEN=-790;END=31679274;STRANDS=+-:13;CIPOS=-5,4;CIEND=-5,3;CIPOS95=0,0;CIEND95=0,0;SU=13;PE=6;SR=7;ALG=PROD;AF=3.419e-05;NSAMP=1;MSQ=341.72;AC=1;AN=29246;NFAM=1	.
chr22	31682561	31682610	chr22	31682617	31682666	306716	326.66	+	-	BND	LOW	306716_1	N	N[chr22:31682643[	306716_2	N	]chr22:31682586]N	SVTYPE=BND;POS=31682586;STRANDS=+-:13;CIPOS=-25,24;CIEND=-25,24;CIPOS95=0,0;CIEND95=0,0;MATEID=306716_2;EVENT=306716;SU=13;PE=0;SR=13;ALG=PROD;AF=3.419e-05;NSAMP=1;MSQ=173.83;RECLASSIFIED;AC=1;AN=29246;NFAM=1	SVTYPE=BND;POS=31682643;STRANDS=+-:13;CIPOS=-25,24;CIEND=-25,24;CIPOS95=0,0;CIEND95=0,0;MATEID=306716_1;EVENT=306716;SECONDARY;SU=13;PE=0;SR=13;ALG=PROD;AF=3.419e-05;NSAMP=1;MSQ=173.83;RECLASSIFIED;AC=1;AN=29246;NFAM=1
chr22	31694467	31695033	chr22	31709915	31710540	581451	9.3	+	+	BND	LOW	581451_1	N	N]chr22:31709925]	581451_2	N	N]chr22:31694477]	SVTYPE=BND;POS=31694477;STRANDS=++:5;IMPRECISE;CIPOS=-10,556;CIEND=-10,615;CIPOS95=-2,119;CIEND95=-2,129;MATEID=581451_2;EVENT=581451;SU=5;PE=5;SR=0;ALG=PROD;AF=3.419e-05;NSAMP=1;MSQ=9.3;AC=1;AN=29246;NFAM=1	SVTYPE=BND;POS=31709925;STRANDS=++:5;IMPRECISE;CIPOS=-10,615;CIEND=-10,556;CIPOS95=-2,129;CIEND95=-2,119;MATEID=581451_1;EVENT=581451;SECONDARY;SU=5;PE=5;SR=0;ALG=PROD;AF=3.419e-05;NSAMP=1;MSQ=9.3;AC=1;AN=29246;NFAM=1
chr22	31701864	31701883	chr22	31702531	31702547	306718	262.47	+	-	DEL	PASS	306718	N	<DEL>	.	.	.	SVTYPE=DEL;POS=31701874;SVLEN=-667;END=31702541;STRANDS=+-:10;IMPRECISE;CIPOS=-10,9;CIEND=-10,6;CIPOS95=-2,2;CIEND95=-3,0;SU=10;PE=9;SR=1;ALG=PROD;AF=3.419e-05;NSAMP=1;MSQ=260.69;AC=1;AN=29246;NFAM=1	.
chr22	31702800	31702819	chr22	31703057	31703076	306719	772.62	+	-	BND	LOW	306719_1	N	N[chr22:31703068[	306719_2	N	]chr22:31702810]N	SVTYPE=BND;POS=31702810;STRANDS=+-:18;CIPOS=-10,9;CIEND=-10,9;CIPOS95=0,0;CIEND95=0,0;MATEID=306719_2;EVENT=306719;SU=18;PE=0;SR=18;ALG=PROD;AF=0.0005129;NSAMP=15;MSQ=12.87;RECLASSIFIED;AC=15;AN=29246;NFAM=15	SVTYPE=BND;POS=31703068;STRANDS=+-:18;CIPOS=-10,9;CIEND=-10,9;CIPOS95=0,0;CIEND95=0,0;MATEID=306719_1;EVENT=306719;SECONDARY;SU=18;PE=0;SR=18;ALG=PROD;AF=0.0005129;NSAMP=15;MSQ=12.87;RECLASSIFIED;AC=15;AN=29246;NFAM=15
chr22	31705977	31705994	chr22	31706309	31706326	306720	831.3	+	-	BND	LOW	306720_1	N	N[chr22:31706316[	306720_2	N	]chr22:31705983]N	SVTYPE=BND;POS=31705983;STRANDS=+-:38;CIPOS=-6,11;CIEND=-6,11;CIPOS95=0,0;CIEND95=0,0;MATEID=306720_2;EVENT=306720;SU=38;PE=0;SR=38;ALG=PROD;AF=0.0004787;NSAMP=14;MSQ=19.69;RECLASSIFIED;AC=14;AN=29246;NFAM=14	SVTYPE=BND;POS=31706316;STRANDS=+-:38;CIPOS=-6,11;CIEND=-6,11;CIPOS95=0,0;CIEND95=0,0;MATEID=306720_1;EVENT=306720;SECONDARY;SU=38;PE=0;SR=38;ALG=PROD;AF=0.0004787;NSAMP=14;MSQ=19.69;RECLASSIFIED;AC=14;AN=29246;NFAM=14
chr22	31707941	31708458	chr22	31711099	31711604	306721	4670.59	+	-	BND	PASS	306721_1	N	N[chr22:31711556[	306721_2	N	]chr22:31708003]N	SVTYPE=BND;POS=31708003;STRANDS=+-:263;IMPRECISE;CIPOS=-62,455;CIEND=-456,49;CIPOS95=-37,37;CIEND95=-55,49;MATEID=306721_2;EVENT=306721;SU=263;PE=263;SR=0;ALG=SUM;AF=3.419e-05;NSAMP=1;MSQ=173.77;RECLASSIFIED;AC=1;AN=29246;NFAM=1	SVTYPE=BND;POS=31711556;STRANDS=+-:263;IMPRECISE;CIPOS=-456,49;CIEND=-62,455;CIPOS95=-55,49;CIEND95=-37,37;MATEID=306721_1;EVENT=306721;SECONDARY;SU=263;PE=263;SR=0;ALG=SUM;AF=3.419e-05;NSAMP=1;MSQ=173.77;RECLASSIFIED;AC=1;AN=29246;NFAM=1
chr22	31709210	31709227	chr22	31709465	31709479	306723	41.88	+	-	DEL	PASS	306723	N	<DEL>	.	.	.	SVTYPE=DEL;POS=31709219;SVLEN=-253;END=31709472;STRANDS=+-:4;IMPRECISE;CIPOS=-9,8;CIEND=-7,7;CIPOS95=0,0;CIEND95=-2,3;SU=4;PE=0;SR=4;ALG=PROD;AF=0.0001026;NSAMP=3;MSQ=13.09;RETAINED;AC=3;AN=29246;NFAM=3	.
chr22	31731047	31731348	chr22	31735267	31735545	504256	758.44	-	+	DUP	PASS	504256	N	<DUP>	.	.	.	SVTYPE=DUP;POS=31731305;SVLEN=3990;END=31735295;STRANDS=-+:83;IMPRECISE;CIPOS=-258,43;CIEND=-28,250;CIPOS95=-8,8;CIEND95=-11,11;SU=83;PE=83;SR=0;ALG=PROD;AF=0.0001026;NSAMP=3;MSQ=95.11;AC=3;AN=29246;NFAM=3	.
chr22	31735260	31735784	chr22	31735558	31736382	306725	9566.89	+	-	BND	LOW	306725_1	N	N[chr22:31736374[	306725_2	N	]chr22:31735270]N	SVTYPE=BND;POS=31735270;STRANDS=+-:5;IMPRECISE;CIPOS=-10,514;CIEND=-815,9;CIPOS95=-2,166;CIEND95=-168,2;MATEID=306725_2;EVENT=306725;SU=5;PE=5;SR=0;ALG=PROD;AF=0.004137;NSAMP=121;MSQ=71.39;RECLASSIFIED;AC=121;AN=29246;NFAM=118	SVTYPE=BND;POS=31736374;STRANDS=+-:5;IMPRECISE;CIPOS=-815,9;CIEND=-10,514;CIPOS95=-168,2;CIEND95=-2,166;MATEID=306725_1;EVENT=306725;SECONDARY;SU=5;PE=5;SR=0;ALG=PROD;AF=0.004137;NSAMP=121;MSQ=71.39;RECLASSIFIED;AC=121;AN=29246;NFAM=118
chr22	31746723	31746765	chr22	31747919	31747962	504257	562.48	-	+	BND	LOW	504257_1	N	]chr22:31747941]N	504257_2	N	N[chr22:31746746[	SVTYPE=BND;POS=31746746;STRANDS=-+:61;CIPOS=-22,20;CIEND=-22,21;CIPOS95=0,0;CIEND95=0,0;MATEID=504257_2;EVENT=504257;SU=61;PE=25;SR=36;ALG=PROD;AF=0.000171;NSAMP=5;MSQ=107.61;RECLASSIFIED;AC=5;AN=29246;NFAM=5	SVTYPE=BND;POS=31747941;STRANDS=-+:61;CIPOS=-22,21;CIEND=-22,20;CIPOS95=0,0;CIEND95=0,0;MATEID=504257_1;EVENT=504257;SECONDARY;SU=61;PE=25;SR=36;ALG=PROD;AF=0.000171;NSAMP=5;MSQ=107.61;RECLASSIFIED;AC=5;AN=29246;NFAM=5
chr22	31746926	31746985	chr22	31747913	31747967	306726	1179.93	+	-	BND	PASS	306726_1	N	N[chr22:31747944[	306726_2	N	]chr22:31746956]N	SVTYPE=BND;POS=31746956;STRANDS=+-:51;CIPOS=-30,29;CIEND=-30,24;CIPOS95=0,0;CIEND95=0,0;MATEID=306726_2;EVENT=306726;SU=51;PE=39;SR=12;ALG=PROD;AF=0.0001026;NSAMP=3;MSQ=393.31;RECLASSIFIED;AC=3;AN=29246;NFAM=3	SVTYPE=BND;POS=31747944;STRANDS=+-:51;CIPOS=-30,24;CIEND=-30,29;CIPOS95=0,0;CIEND95=0,0;MATEID=306726_1;EVENT=306726;SECONDARY;SU=51;PE=39;SR=12;ALG=PROD;AF=0.0001026;NSAMP=3;MSQ=393.31;RECLASSIFIED;AC=3;AN=29246;NFAM=3
chr22	31748381	31748400	chr22	31748518	31748537	581452	151.38	+	+	INV	LOW	581452	N	<INV>	.	.	.	SVTYPE=INV;POS=31748391;SVLEN=137;END=31748528;STRANDS=++:1,--:3;IMPRECISE;CIPOS=-10,9;CIEND=-10,9;CIPOS95=-3,1;CIEND95=-3,3;SU=4;PE=3;SR=1;ALG=PROD;AF=0.0001368;NSAMP=4;MSQ=19.88;AC=4;AN=29246;NFAM=4	.
chr22	31753004	31753011	chr22	31753060	31753065	306727	2217.97	+	-	BND	LOW	306727_1	N	N[chr22:31753064[	306727_2	N	]chr22:31753008]N	SVTYPE=BND;POS=31753008;STRANDS=+-:85;CIPOS=-4,3;CIEND=-3,2;CIPOS95=0,0;CIEND95=0,0;MATEID=306727_2;EVENT=306727;SU=85;PE=1;SR=84;ALG=PROD;AF=0.0001368;NSAMP=4;MSQ=257.01;RECLASSIFIED;AC=4;AN=29246;NFAM=4	SVTYPE=BND;POS=31753064;STRANDS=+-:85;CIPOS=-3,2;CIEND=-4,3;CIPOS95=0,0;CIEND95=0,0;MATEID=306727_1;EVENT=306727;SECONDARY;SU=85;PE=1;SR=84;ALG=PROD;AF=0.0001368;NSAMP=4;MSQ=257.01;RECLASSIFIED;AC=4;AN=29246;NFAM=4
chr22	31759290	31759916	chr22	31760253	31760902	504258	2489.59	-	+	BND	LOW	504258_1	N	]chr22:31760303]N	504258_2	N	N[chr22:31759886[	SVTYPE=BND;POS=31759886;STRANDS=-+:16;IMPRECISE;CIPOS=-595,31;CIEND=-50,599;CIPOS95=-129,31;CIEND95=-50,111;MATEID=504258_2;EVENT=504258;SU=16;PE=16;SR=0;ALG=PROD;AF=0.002428;NSAMP=71;MSQ=13.43;RECLASSIFIED;AC=71;AN=29246;NFAM=71	SVTYPE=BND;POS=31760303;STRANDS=-+:16;IMPRECISE;CIPOS=-50,599;CIEND=-595,31;CIPOS95=-50,111;CIEND95=-129,31;MATEID=504258_1;EVENT=504258;SECONDARY;SU=16;PE=16;SR=0;ALG=PROD;AF=0.002428;NSAMP=71;MSQ=13.43;RECLASSIFIED;AC=71;AN=29246;NFAM=71
chr22	31769642	31769655	chr22	31771566	31771577	306728	2958.28	+	-	DEL	PASS	306728	N	<DEL>	.	.	.	SVTYPE=DEL;POS=31769651;SVLEN=-1922;END=31771573;STRANDS=+-:110;CIPOS=-9,4;CIEND=-7,4;CIPOS95=0,0;CIEND95=0,0;SU=110;PE=68;SR=42;ALG=PROD;AF=0.0001368;NSAMP=4;MSQ=602.46;AC=4;AN=29246;NFAM=4	.
chr22	31776040	31776059	chr22	31776102	31776121	581453	279.63	+	+	INV	LOW	581453	N	<INV>	.	.	.	SVTYPE=INV;POS=31776050;SVLEN=62;END=31776112;STRANDS=++:1,--:4;IMPRECISE;CIPOS=-10,9;CIEND=-10,9;CIPOS95=-3,1;CIEND95=-3,3;SU=5;PE=4;SR=1;ALG=PROD;AF=0.0005471;NSAMP=16;MSQ=14.06;AC=16;AN=29246;NFAM=16	.
chr22	31777107	31777154	chr22	31777383	31777430	306729	1367.62	+	-	BND	LOW	306729_1	N	N[chr22:31777408[	306729_2	N	]chr22:31777131]N	SVTYPE=BND;POS=31777131;STRANDS=+-:18;CIPOS=-24,23;CIEND=-24,23;CIPOS95=0,0;CIEND95=0,0;MATEID=306729_2;EVENT=306729;SU=18;PE=5;SR=13;ALG=PROD;AF=0.000171;NSAMP=5;MSQ=269.65;RECLASSIFIED;AC=5;AN=29246;NFAM=5	SVTYPE=BND;POS=31777408;STRANDS=+-:18;CIPOS=-24,23;CIEND=-24,23;CIPOS95=0,0;CIEND95=0,0;MATEID=306729_1;EVENT=306729;SECONDARY;SU=18;PE=5;SR=13;ALG=PROD;AF=0.000171;NSAMP=5;MSQ=269.65;RECLASSIFIED;AC=5;AN=29246;NFAM=5
chr22	31786164	31786221	chr22	31786281	31786338	306730	251.25	+	-	BND	LOW	306730_1	N	N[chr22:31786311[	306730_2	N	]chr22:31786193]N	SVTYPE=BND;POS=31786193;STRANDS=+-:12;CIPOS=-29,28;CIEND=-29,28;CIPOS95=0,0;CIEND95=0,0;MATEID=306730_2;EVENT=306730;SU=12;PE=0;SR=12;ALG=PROD;AF=6.839e-05;NSAMP=2;MSQ=49.22;RECLASSIFIED;AC=2;AN=29246;NFAM=2	SVTYPE=BND;POS=31786311;STRANDS=+-:12;CIPOS=-29,28;CIEND=-29,28;CIPOS95=0,0;CIEND95=0,0;MATEID=306730_1;EVENT=306730;SECONDARY;SU=12;PE=0;SR=12;ALG=PROD;AF=6.839e-05;NSAMP=2;MSQ=49.22;RECLASSIFIED;AC=2;AN=29246;NFAM=2
chr22	31788554	31788572	chr22	31788813	31788827	306731	16.11	+	-	BND	LOW	306731_1	N	N[chr22:31788823[	306731_2	N	]chr22:31788563]N	SVTYPE=BND;POS=31788563;STRANDS=+-:5;IMPRECISE;CIPOS=-9,9;CIEND=-9,5;CIPOS95=0,1;CIEND95=-1,0;MATEID=306731_2;EVENT=306731;SU=5;PE=0;SR=5;ALG=PROD;AF=3.419e-05;NSAMP=1;MSQ=4.64;RECLASSIFIED;AC=1;AN=29246;NFAM=1	SVTYPE=BND;POS=31788823;STRANDS=+-:5;IMPRECISE;CIPOS=-9,5;CIEND=-9,9;CIPOS95=-1,0;CIEND95=0,1;MATEID=306731_1;EVENT=306731;SECONDARY;SU=5;PE=0;SR=5;ALG=PROD;AF=3.419e-05;NSAMP=1;MSQ=4.64;RECLASSIFIED;AC=1;AN=29246;NFAM=1
chr22	31808706	31808712	chr22	31809005	31809024	306732	675.38	+	-	BND	LOW	306732_1	N	N[chr22:31809016[	306732_2	N	]chr22:31808710]N	SVTYPE=BND;POS=31808710;STRANDS=+-:12;CIPOS=-4,2;CIEND=-10,9;CIPOS95=0,0;CIEND95=0,0;MATEID=306732_2;EVENT=306732;SU=12;PE=2;SR=10;ALG=PROD;AF=0.0001368;NSAMP=4;MSQ=154.5;RECLASSIFIED;AC=4;AN=29246;NFAM=4	SVTYPE=BND;POS=31809016;STRANDS=+-:12;CIPOS=-10,9;CIEND=-4,2;CIPOS95=0,0;CIEND95=0,0;MATEID=306732_1;EVENT=306732;SECONDARY;SU=12;PE=2;SR=10;ALG=PROD;AF=0.0001368;NSAMP=4;MSQ=154.5;RECLASSIFIED;AC=4;AN=29246;NFAM=4
chr22	31811765	31811784	chr22	31812186	31812200	306733	337.2	+	-	BND	LOW	306733_1	N	N[chr22:31812195[	306733_2	N	]chr22:31811775]N	SVTYPE=BND;POS=31811775;STRANDS=+-:5;IMPRECISE;CIPOS=-10,9;CIEND=-8,6;CIPOS95=0,0;CIEND95=-1,0;MATEID=306733_2;EVENT=306733;SU=5;PE=0;SR=5;ALG=PROD;AF=0.0003077;NSAMP=9;MSQ=12.79;RECLASSIFIED;AC=9;AN=29246;NFAM=9	SVTYPE=BND;POS=31812195;STRANDS=+-:5;IMPRECISE;CIPOS=-8,6;CIEND=-10,9;CIPOS95=-1,0;CIEND95=0,0;MATEID=306733_1;EVENT=306733;SECONDARY;SU=5;PE=0;SR=5;ALG=PROD;AF=0.0003077;NSAMP=9;MSQ=12.79;RECLASSIFIED;AC=9;AN=29246;NFAM=9
chr22	31812281	31812298	chr22	31812694	31812711	306734	37975.0	+	-	BND	LOW	306734_1	N	N[chr22:31812704[	306734_2	N	]chr22:31812290]N	SVTYPE=BND;POS=31812290;STRANDS=+-:4;CIPOS=-9,8;CIEND=-9,8;CIPOS95=0,0;CIEND95=0,0;MATEID=306734_2;EVENT=306734;SU=4;PE=0;SR=4;ALG=PROD;AF=0.01409;NSAMP=412;MSQ=43.06;RECLASSIFIED;AC=412;AN=29246;NFAM=401	SVTYPE=BND;POS=31812704;STRANDS=+-:4;CIPOS=-9,8;CIEND=-9,8;CIPOS95=0,0;CIEND95=0,0;MATEID=306734_1;EVENT=306734;SECONDARY;SU=4;PE=0;SR=4;ALG=PROD;AF=0.01409;NSAMP=412;MSQ=43.06;RECLASSIFIED;AC=412;AN=29246;NFAM=401
chr22	31812561	31812561	chr22	31812851	31812851	306735	1.00367e+06	+	-	DEL	PASS	306735	N	<DEL>	.	.	.	SVTYPE=DEL;POS=31812561;SVLEN=-290;END=31812851;STRANDS=+-:14004;CIPOS=0,0;CIEND=0,0;CIPOS95=0,0;CIEND95=0,0;SU=14004;PE=3419;SR=10585;AF=0.0637;NSAMP=1785;MSQ=317.55;MEDGQR=2.22;Q10GQR=1.75;AC=1863;AN=29246;NFAM=1691	.
chr22	31819980	31820030	chr22	31820058	31820109	306736	287.61	+	-	DEL	PASS	306736	N	<DEL>	.	.	.	SVTYPE=DEL;POS=31820006;SVLEN=-78;END=31820084;STRANDS=+-:14;CIPOS=-26,24;CIEND=-26,25;CIPOS95=0,0;CIEND95=0,0;SU=14;PE=2;SR=12;ALG=PROD;AF=6.839e-05;NSAMP=2;MSQ=143.81;AC=2;AN=29246;NFAM=2	.
chr22	31821608	31821613	chr22	31823454	31823473	306737	569.34	+	-	DEL	PASS	306737	N	<DEL>	.	.	.	SVTYPE=DEL;POS=31821611;SVLEN=-1853;END=31823464;STRANDS=+-:25;CIPOS=-3,2;CIEND=-10,9;CIPOS95=0,0;CIEND95=0,0;SU=25;PE=14;SR=11;ALG=PROD;AF=3.419e-05;NSAMP=1;MSQ=569.34;AC=1;AN=29246;NFAM=1	.
chr22	31836814	31836831	chr22	31836877	31836894	306739	9.39	+	-	BND	LOW	306739_1	N	N[chr22:31836887[	306739_2	N	]chr22:31836823]N	SVTYPE=BND;POS=31836823;STRANDS=+-:4;CIPOS=-9,8;CIEND=-9,8;CIPOS95=0,0;CIEND95=0,0;MATEID=306739_2;EVENT=306739;SU=4;PE=0;SR=4;ALG=PROD;AF=3.419e-05;NSAMP=1;MSQ=9.36;RECLASSIFIED;AC=1;AN=29246;NFAM=1	SVTYPE=BND;POS=31836887;STRANDS=+-:4;CIPOS=-9,8;CIEND=-9,8;CIPOS95=0,0;CIEND95=0,0;MATEID=306739_1;EVENT=306739;SECONDARY;SU=4;PE=0;SR=4;ALG=PROD;AF=3.419e-05;NSAMP=1;MSQ=9.36;RECLASSIFIED;AC=1;AN=29246;NFAM=1
chr22	31855274	31855279	chr22	31855635	31855642	306741	6937.28	+	-	BND	LOW	306741_1	N	N[chr22:31855641[	306741_2	N	]chr22:31855277]N	SVTYPE=BND;POS=31855277;STRANDS=+-:161;CIPOS=-3,2;CIEND=-5,2;CIPOS95=0,0;CIEND95=0,0;MATEID=306741_2;EVENT=306741;SU=161;PE=47;SR=114;ALG=PROD;AF=0.0009232;NSAMP=27;MSQ=238.7;RECLASSIFIED;AC=27;AN=29246;NFAM=27	SVTYPE=BND;POS=31855641;STRANDS=+-:161;CIPOS=-5,2;CIEND=-3,2;CIPOS95=0,0;CIEND95=0,0;MATEID=306741_1;EVENT=306741;SECONDARY;SU=161;PE=47;SR=114;ALG=PROD;AF=0.0009232;NSAMP=27;MSQ=238.7;RECLASSIFIED;AC=27;AN=29246;NFAM=27
chr22	31858571	31859117	chr22	31859376	31859936	504260	12107.8	-	+	BND	LOW	504260_1	N	]chr22:31859406]N	504260_2	N	N[chr22:31859091[	SVTYPE=BND;POS=31859091;STRANDS=-+:8;IMPRECISE;CIPOS=-519,27;CIEND=-30,530;CIPOS95=-146,27;CIEND95=-30,162;MATEID=504260_2;EVENT=504260;SU=8;PE=8;SR=0;ALG=PROD;AF=0.02298;NSAMP=574;MSQ=12.68;RECLASSIFIED;AC=672;AN=29246;NFAM=569	SVTYPE=BND;POS=31859406;STRANDS=-+:8;IMPRECISE;CIPOS=-30,530;CIEND=-519,27;CIPOS95=-30,162;CIEND95=-146,27;MATEID=504260_1;EVENT=504260;SECONDARY;SU=8;PE=8;SR=0;ALG=PROD;AF=0.02298;NSAMP=574;MSQ=12.68;RECLASSIFIED;AC=672;AN=29246;NFAM=569
chr22	31859370	31859387	chr22	31859637	31859654	306742	130.14	+	-	BND	LOW	306742_1	N	N[chr22:31859647[	306742_2	N	]chr22:31859379]N	SVTYPE=BND;POS=31859379;STRANDS=+-:4;CIPOS=-9,8;CIEND=-9,8;CIPOS95=0,0;CIEND95=0,0;MATEID=306742_2;EVENT=306742;SU=4;PE=0;SR=4;ALG=PROD;AF=0.0001026;NSAMP=3;MSQ=17.5;RECLASSIFIED;AC=3;AN=29246;NFAM=3	SVTYPE=BND;POS=31859647;STRANDS=+-:4;CIPOS=-9,8;CIEND=-9,8;CIPOS95=0,0;CIEND95=0,0;MATEID=306742_1;EVENT=306742;SECONDARY;SU=4;PE=0;SR=4;ALG=PROD;AF=0.0001026;NSAMP=3;MSQ=17.5;RECLASSIFIED;AC=3;AN=29246;NFAM=3
chr22	31862363	31862380	chr22	31862506	31862523	306743	272.81	+	-	DEL	PASS	306743	N	<DEL>	.	.	.	SVTYPE=DEL;POS=31862372;SVLEN=-143;END=31862515;STRANDS=+-:4;CIPOS=-9,8;CIEND=-9,8;CIPOS95=0,0;CIEND95=0,0;SU=4;PE=0;SR=4;ALG=PROD;AF=3.419e-05;NSAMP=1;MSQ=272.65;AC=1;AN=29246;NFAM=1	.
chr22	31864357	31864374	chr22	31864788	31864805	306744	77.2	+	-	BND	LOW	306744_1	N	N[chr22:31864798[	306744_2	N	]chr22:31864366]N	SVTYPE=BND;POS=31864366;STRANDS=+-:4;CIPOS=-9,8;CIEND=-9,8;CIPOS95=0,0;CIEND95=0,0;MATEID=306744_2;EVENT=306744;SU=4;PE=0;SR=4;ALG=PROD;AF=6.839e-05;NSAMP=2;MSQ=22.3;RECLASSIFIED;AC=2;AN=29246;NFAM=2	SVTYPE=BND;POS=31864798;STRANDS=+-:4;CIPOS=-9,8;CIEND=-9,8;CIPOS95=0,0;CIEND95=0,0;MATEID=306744_1;EVENT=306744;SECONDARY;SU=4;PE=0;SR=4;ALG=PROD;AF=6.839e-05;NSAMP=2;MSQ=22.3;RECLASSIFIED;AC=2;AN=29246;NFAM=2
chr22	31880647	31880690	chr22	31883936	31883980	306745	3078.55	+	-	DEL	PASS	306745	N	<DEL>	.	.	.	SVTYPE=DEL;POS=31880670;SVLEN=-3289;END=31883959;STRANDS=+-:123;CIPOS=-23,20;CIEND=-23,21;CIPOS95=0,0;CIEND95=0,0;SU=123;PE=86;SR=37;ALG=PROD;AF=3.419e-05;NSAMP=1;MSQ=995.1;AC=1;AN=29246;NFAM=1	.
chr22	31890598	31890694	chr22	31890765	31890862	306746	329.81	+	-	BND	LOW	306746_1	N	N[chr22:31890815[	306746_2	N	]chr22:31890647]N	SVTYPE=BND;POS=31890647;STRANDS=+-:31;CIPOS=-49,47;CIEND=-49,48;CIPOS95=0,0;CIEND95=0,0;MATEID=306746_2;EVENT=306746;SU=31;PE=0;SR=31;ALG=PROD;AF=0.0005813;NSAMP=17;MSQ=18.8;RECLASSIFIED;AC=17;AN=29246;NFAM=17	SVTYPE=BND;POS=31890815;STRANDS=+-:31;CIPOS=-49,48;CIEND=-49,47;CIPOS95=0,0;CIEND95=0,0;MATEID=306746_1;EVENT=306746;SECONDARY;SU=31;PE=0;SR=31;ALG=PROD;AF=0.0005813;NSAMP=17;MSQ=18.8;RECLASSIFIED;AC=17;AN=29246;NFAM=17
chr22	31895528	31895533	chr22	31895591	31895596	306747	296.79	+	-	BND	PASS	306747_1	N	N[chr22:31895595[	306747_2	N	]chr22:31895531]N	SVTYPE=BND;POS=31895531;STRANDS=+-:11;CIPOS=-3,2;CIEND=-3,2;CIPOS95=0,0;CIEND95=0,0;MATEID=306747_2;EVENT=306747;SU=11;PE=0;SR=11;ALG=PROD;AF=3.419e-05;NSAMP=1;MSQ=296.76;RECLASSIFIED;AC=1;AN=29246;NFAM=1	SVTYPE=BND;POS=31895595;STRANDS=+-:11;CIPOS=-3,2;CIEND=-3,2;CIPOS95=0,0;CIEND95=0,0;MATEID=306747_1;EVENT=306747;SECONDARY;SU=11;PE=0;SR=11;ALG=PROD;AF=3.419e-05;NSAMP=1;MSQ=296.76;RECLASSIFIED;AC=1;AN=29246;NFAM=1
chr22	31897498	31897517	chr22	31915803	31915809	581455	347.67	-	-	BND	PASS	581455_1	N	[chr22:31915808[N	581455_2	N	[chr22:31897509[N	SVTYPE=BND;POS=31897509;STRANDS=--:11;CIPOS=-10,9;CIEND=-4,2;CIPOS95=0,0;CIEND95=0,0;MATEID=581455_2;EVENT=581455;SU=11;PE=2;SR=9;ALG=PROD;AF=3.419e-05;NSAMP=1;MSQ=347.67;AC=1;AN=29246;NFAM=1	SVTYPE=BND;POS=31915808;STRANDS=--:11;CIPOS=-4,2;CIEND=-10,9;CIPOS95=0,0;CIEND95=0,0;MATEID=581455_1;EVENT=581455;SECONDARY;SU=11;PE=2;SR=9;ALG=PROD;AF=3.419e-05;NSAMP=1;MSQ=347.67;AC=1;AN=29246;NFAM=1
chr22	31897501	31897520	chr22	31915006	31915024	581454	308.65	+	+	INV	LOW	581454	N	<INV>	.	.	.	SVTYPE=INV;POS=31897511;SVLEN=17504;END=31915015;STRANDS=++:14,--:1;CIPOS=-10,9;CIEND=-9,9;CIPOS95=0,0;CIEND95=0,0;SU=15;PE=9;SR=6;ALG=PROD;AF=3.419e-05;NSAMP=1;MSQ=308.65;AC=1;AN=29246;NFAM=1	.
chr22	31899411	31899426	chr22	31899466	31899485	581456	162.95	+	+	BND	LOW	581456_1	N	N]chr22:31899476]	581456_2	N	N]chr22:31899421]	SVTYPE=BND;POS=31899421;STRANDS=++:5;CIPOS=-10,5;CIEND=-10,9;CIPOS95=0,0;CIEND95=0,0;MATEID=581456_2;EVENT=581456;SU=5;PE=0;SR=5;ALG=PROD;AF=0.0002052;NSAMP=6;MSQ=10.15;AC=6;AN=29246;NFAM=6	SVTYPE=BND;POS=31899476;STRANDS=++:5;CIPOS=-10,9;CIEND=-10,5;CIPOS95=0,0;CIEND95=0,0;MATEID=581456_1;EVENT=581456;SECONDARY;SU=5;PE=0;SR=5;ALG=PROD;AF=0.0002052;NSAMP=6;MSQ=10.15;AC=6;AN=29246;NFAM=6
chr22	31902270	31902284	chr22	31902528	31902547	306749	852.43	+	-	BND	LOW	306749_1	N	N[chr22:31902539[	306749_2	N	]chr22:31902278]N	SVTYPE=BND;POS=31902278;STRANDS=+-:38;CIPOS=-8,6;CIEND=-10,9;CIPOS95=0,0;CIEND95=0,0;MATEID=306749_2;EVENT=306749;SU=38;PE=1;SR=37;ALG=PROD;AF=0.000171;NSAMP=5;MSQ=169.45;RECLASSIFIED;AC=5;AN=29246;NFAM=5	SVTYPE=BND;POS=31902539;STRANDS=+-:38;CIPOS=-10,9;CIEND=-8,6;CIPOS95=0,0;CIEND95=0,0;MATEID=306749_1;EVENT=306749;SECONDARY;SU=38;PE=1;SR=37;ALG=PROD;AF=0.000171;NSAMP=5;MSQ=169.45;RECLASSIFIED;AC=5;AN=29246;NFAM=5
chr22	31903101	31903170	chr22	31903324	31903414	504261	35766.4	-	+	BND	LOW	504261_1	N	]chr22:31903354]N	504261_2	N	N[chr22:31903142[	SVTYPE=BND;POS=31903142;STRANDS=-+:8;IMPRECISE;CIPOS=-40,29;CIEND=-30,60;CIPOS95=-12,12;CIEND95=-30,33;MATEID=504261_2;EVENT=504261;SU=8;PE=4;SR=4;ALG=SUM;AF=0.04558;NSAMP=1331;MSQ=14.99;RECLASSIFIED;AC=1333;AN=29246;NFAM=1316	SVTYPE=BND;POS=31903354;STRANDS=-+:8;IMPRECISE;CIPOS=-30,60;CIEND=-40,29;CIPOS95=-30,33;CIEND95=-12,12;MATEID=504261_1;EVENT=504261;SECONDARY;SU=8;PE=4;SR=4;ALG=SUM;AF=0.04558;NSAMP=1331;MSQ=14.99;RECLASSIFIED;AC=1333;AN=29246;NFAM=1316
chr22	31903191	31903193	chr22	31903613	31903615	306750	253720.0	+	-	BND	LOW	306750_1	N	N[chr22:31903615[	306750_2	N	]chr22:31903192]N	SVTYPE=BND;POS=31903192;STRANDS=+-:656;CIPOS=-1,1;CIEND=-1,1;CIPOS95=0,0;CIEND95=0,0;MATEID=306750_2;EVENT=306750;SU=656;PE=4;SR=652;ALG=PROD;AF=0.1757;NSAMP=5132;MSQ=30.51;RECLASSIFIED;AC=5139;AN=29246;NFAM=4877	SVTYPE=BND;POS=31903615;STRANDS=+-:656;CIPOS=-1,1;CIEND=-1,1;CIPOS95=0,0;CIEND95=0,0;MATEID=306750_1;EVENT=306750;SECONDARY;SU=656;PE=4;SR=652;ALG=PROD;AF=0.1757;NSAMP=5132;MSQ=30.51;RECLASSIFIED;AC=5139;AN=29246;NFAM=4877
chr22	31911185	31911601	chr22	31920789	31920942	306751	284.48	+	-	DEL	PASS	306751	N	<DEL>	.	.	.	SVTYPE=DEL;POS=31911195;SVLEN=-9738;END=31920933;STRANDS=+-:14;IMPRECISE;CIPOS=-10,406;CIEND=-144,9;CIPOS95=-2,68;CIEND95=-36,3;SU=14;PE=14;SR=0;ALG=PROD;AF=3.419e-05;NSAMP=1;MSQ=284.48;AC=1;AN=29246;NFAM=1	.
chr22	31913866	31913880	chr22	31913964	31913974	306752	197.81	+	-	BND	LOW	306752_1	N	N[chr22:31913966[	306752_2	N	]chr22:31913876]N	SVTYPE=BND;POS=31913876;STRANDS=+-:10;CIPOS=-10,4;CIEND=-1,9;CIPOS95=0,0;CIEND95=0,0;MATEID=306752_2;EVENT=306752;SU=10;PE=0;SR=10;ALG=PROD;AF=3.419e-05;NSAMP=1;MSQ=197.75;RECLASSIFIED;AC=1;AN=29246;NFAM=1	SVTYPE=BND;POS=31913966;STRANDS=+-:10;CIPOS=-1,9;CIEND=-10,4;CIPOS95=0,0;CIEND95=0,0;MATEID=306752_1;EVENT=306752;SECONDARY;SU=10;PE=0;SR=10;ALG=PROD;AF=3.419e-05;NSAMP=1;MSQ=197.75;RECLASSIFIED;AC=1;AN=29246;NFAM=1
chr22	31921095	31921097	chr22	31921176	31921178	306753	12783.1	+	-	BND	PASS	306753_1	N	N[chr22:31921178[	306753_2	N	]chr22:31921096]N	SVTYPE=BND;POS=31921096;STRANDS=+-:481;CIPOS=-1,1;CIEND=-1,1;CIPOS95=0,0;CIEND95=0,0;MATEID=306753_2;EVENT=306753;SU=481;PE=3;SR=478;ALG=PROD;AF=0.0009232;NSAMP=27;MSQ=255.65;RECLASSIFIED;AC=27;AN=29246;NFAM=27	SVTYPE=BND;POS=31921178;STRANDS=+-:481;CIPOS=-1,1;CIEND=-1,1;CIPOS95=0,0;CIEND95=0,0;MATEID=306753_1;EVENT=306753;SECONDARY;SU=481;PE=3;SR=478;ALG=PROD;AF=0.0009232;NSAMP=27;MSQ=255.65;RECLASSIFIED;AC=27;AN=29246;NFAM=27
chr22	31935525	31935528	chr22	31937162	31937181	306755	500.59	+	-	DEL	PASS	306755	N	<DEL>	.	.	.	SVTYPE=DEL;POS=31935527;SVLEN=-1645;END=31937172;STRANDS=+-:22;CIPOS=-2,1;CIEND=-10,9;CIPOS95=0,0;CIEND95=0,0;SU=22;PE=10;SR=12;ALG=PROD;AF=3.419e-05;NSAMP=1;MSQ=500.59;AC=1;AN=29246;NFAM=1	.
chr22	31961961	31961978	chr22	31962230	31962247	306756	34.49	+	-	BND	LOW	306756_1	N	N[chr22:31962240[	306756_2	N	]chr22:31961970]N	SVTYPE=BND;POS=31961970;STRANDS=+-:4;CIPOS=-9,8;CIEND=-9,8;CIPOS95=0,0;CIEND95=0,0;MATEID=306756_2;EVENT=306756;SU=4;PE=0;SR=4;ALG=PROD;AF=3.419e-05;NSAMP=1;MSQ=4.6;RECLASSIFIED;AC=1;AN=29246;NFAM=1	SVTYPE=BND;POS=31962240;STRANDS=+-:4;CIPOS=-9,8;CIEND=-9,8;CIPOS95=0,0;CIEND95=0,0;MATEID=306756_1;EVENT=306756;SECONDARY;SU=4;PE=0;SR=4;ALG=PROD;AF=3.419e-05;NSAMP=1;MSQ=4.6;RECLASSIFIED;AC=1;AN=29246;NFAM=1
chr22	31962850	31962904	chr22	32069072	32069097	504262	1634.11	-	+	DUP	PASS	504262	N	<DUP>	.	.	.	SVTYPE=DUP;POS=31962875;SVLEN=106200;END=32069075;STRANDS=-+:156;CIPOS=-25,29;CIEND=-3,22;CIPOS95=0,0;CIEND95=0,0;SU=156;PE=93;SR=63;ALG=PROD;AF=0.0002052;NSAMP=5;MSQ=326.76;AC=6;AN=29246;NFAM=3	.
chr22	31969886	31969903	chr22	32152503	32152522	504263	169.94	-	+	DUP	PASS	504263	N	<DUP>	.	.	.	SVTYPE=DUP;POS=31969896;SVLEN=182617;END=32152513;STRANDS=-+:8;IMPRECISE;CIPOS=-10,7;CIEND=-10,9;CIPOS95=-1,0;CIEND95=-1,1;SU=8;PE=6;SR=2;ALG=PROD;AF=3.419e-05;NSAMP=1;MSQ=169.52;AC=1;AN=29246;NFAM=1	.
chr22	31971235	31971286	chr22	31971555	31971601	306757	360.56	+	-	BND	LOW	306757_1	N	N[chr22:31971582[	306757_2	N	]chr22:31971261]N	SVTYPE=BND;POS=31971261;STRANDS=+-:15;CIPOS=-26,25;CIEND=-26,20;CIPOS95=0,0;CIEND95=0,0;MATEID=306757_2;EVENT=306757;SU=15;PE=0;SR=15;ALG=PROD;AF=0.0004103;NSAMP=12;MSQ=18.87;RECLASSIFIED;AC=12;AN=29246;NFAM=12	SVTYPE=BND;POS=31971582;STRANDS=+-:15;CIPOS=-26,20;CIEND=-26,25;CIPOS95=0,0;CIEND95=0,0;MATEID=306757_1;EVENT=306757;SECONDARY;SU=15;PE=0;SR=15;ALG=PROD;AF=0.0004103;NSAMP=12;MSQ=18.87;RECLASSIFIED;AC=12;AN=29246;NFAM=12
chr22	31971541	31971580	chr22	31971867	31971886	504264	1758.66	-	+	BND	LOW	504264_1	N	]chr22:31971867]N	504264_2	N	N[chr22:31971552[	SVTYPE=BND;POS=31971552;STRANDS=-+:35;CIPOS=-10,29;CIEND=0,19;CIPOS95=0,0;CIEND95=0,0;MATEID=504264_2;EVENT=504264;SU=35;PE=24;SR=11;ALG=PROD;AF=0.002086;NSAMP=61;MSQ=27.51;RECLASSIFIED;AC=61;AN=29246;NFAM=61	SVTYPE=BND;POS=31971867;STRANDS=-+:35;CIPOS=0,19;CIEND=-10,29;CIPOS95=0,0;CIEND95=0,0;MATEID=504264_1;EVENT=504264;SECONDARY;SU=35;PE=24;SR=11;ALG=PROD;AF=0.002086;NSAMP=61;MSQ=27.51;RECLASSIFIED;AC=61;AN=29246;NFAM=61
chr22	31995413	31995419	chr22	31996044	31996051	306759	539.92	+	-	DEL	PASS	306759	N	<DEL>	.	.	.	SVTYPE=DEL;POS=31995416;SVLEN=-633;END=31996049;STRANDS=+-:22;CIPOS=-3,3;CIEND=-5,2;CIPOS95=0,0;CIEND95=0,0;SU=22;PE=15;SR=7;ALG=PROD;AF=3.42e-05;NSAMP=1;MSQ=539.41;AC=1;AN=29244;NFAM=1	.
chr22	32001059	32001277	chr22	32001829	32001866	581459	20.82	+	+	INV	LOW	581459	N	<INV>	.	.	.	SVTYPE=INV;POS=32001249;SVLEN=580;END=32001829;STRANDS=++:2,--:2;IMPRECISE;CIPOS=-190,28;CIEND=0,37;CIPOS95=-120,28;CIEND95=0,27;SU=4;PE=4;SR=0;ALG=PROD;AF=3.419e-05;NSAMP=1;MSQ=20.82;AC=1;AN=29246;NFAM=1	.
chr22	32007646	32007652	chr22	32013577	32013585	306761	338.52	+	-	DEL	PASS	306761	N	<DEL>	.	.	.	SVTYPE=DEL;POS=32007649;SVLEN=-5933;END=32013582;STRANDS=+-:16;CIPOS=-3,3;CIEND=-5,3;CIPOS95=0,0;CIEND95=0,0;SU=16;PE=9;SR=7;ALG=PROD;AF=3.419e-05;NSAMP=1;MSQ=338.52;AC=1;AN=29246;NFAM=1	.
chr22	32007888	32007888	chr22	32009141	32009141	306762	280722.0	+	-	DEL	PASS	306762	N	<DEL>	.	.	.	SVTYPE=DEL;POS=32007888;SVLEN=-1253;END=32009141;STRANDS=+-:12056;CIPOS=0,0;CIEND=0,0;CIPOS95=0,0;CIEND95=0,0;SU=12056;PE=6734;SR=5322;AF=0.0171;NSAMP=488;MSQ=473.14;MEDGQR=4.44;Q10GQR=4.18;AC=500;AN=29246;NFAM=471	.
chr22	32011636	32011681	chr22	32018334	32018378	306763	1801.28	+	-	DEL	PASS	306763	N	<DEL>	.	.	.	SVTYPE=DEL;POS=32011659;SVLEN=-6698;END=32018357;STRANDS=+-:73;CIPOS=-23,22;CIEND=-23,21;CIPOS95=0,0;CIEND95=0,0;SU=73;PE=50;SR=23;ALG=PROD;AF=3.419e-05;NSAMP=1;MSQ=173.83;AC=1;AN=29246;NFAM=1	.
chr22	32014482	32014495	chr22	32029277	32029296	306764	140.7	+	-	DEL	PASS	306764	N	<DEL>	.	.	.	SVTYPE=DEL;POS=32014489;SVLEN=-14798;END=32029287;STRANDS=+-:7;CIPOS=-7,6;CIEND=-10,9;CIPOS95=0,0;CIEND95=0,0;SU=7;PE=2;SR=5;ALG=PROD;AF=3.419e-05;NSAMP=1;MSQ=140.7;AC=1;AN=29246;NFAM=1	.
chr22	32016775	32016832	chr22	32017174	32017231	306766	359.01	+	-	BND	LOW	306766_1	N	N[chr22:32017204[	306766_2	N	]chr22:32016804]N	SVTYPE=BND;POS=32016804;STRANDS=+-:15;CIPOS=-29,28;CIEND=-29,28;CIPOS95=0,0;CIEND95=0,0;MATEID=306766_2;EVENT=306766;SU=15;PE=0;SR=15;ALG=PROD;AF=0.0003419;NSAMP=10;MSQ=21.08;RECLASSIFIED;AC=10;AN=29246;NFAM=10	SVTYPE=BND;POS=32017204;STRANDS=+-:15;CIPOS=-29,28;CIEND=-29,28;CIPOS95=0,0;CIEND95=0,0;MATEID=306766_1;EVENT=306766;SECONDARY;SU=15;PE=0;SR=15;ALG=PROD;AF=0.0003419;NSAMP=10;MSQ=21.08;RECLASSIFIED;AC=10;AN=29246;NFAM=10
chr22	32038037	32038056	chr22	32038256	32038275	504266	118.53	-	+	DUP	PASS	504266	N	<DUP>	.	.	.	SVTYPE=DUP;POS=32038047;SVLEN=219;END=32038266;STRANDS=-+:12;CIPOS=-10,9;CIEND=-10,9;CIPOS95=0,0;CIEND95=0,0;SU=12;PE=0;SR=12;ALG=PROD;AF=3.419e-05;NSAMP=1;MSQ=111.86;AC=1;AN=29246;NFAM=1	.
chr22	32060030	32060047	chr22	32060152	32060169	306767	315.59	+	-	BND	LOW	306767_1	N	N[chr22:32060162[	306767_2	N	]chr22:32060039]N	SVTYPE=BND;POS=32060039;STRANDS=+-:4;CIPOS=-9,8;CIEND=-9,8;CIPOS95=0,0;CIEND95=0,0;MATEID=306767_2;EVENT=306767;SU=4;PE=0;SR=4;ALG=PROD;AF=0.000342;NSAMP=10;MSQ=19.05;RECLASSIFIED;AC=10;AN=29240;NFAM=10	SVTYPE=BND;POS=32060162;STRANDS=+-:4;CIPOS=-9,8;CIEND=-9,8;CIPOS95=0,0;CIEND95=0,0;MATEID=306767_1;EVENT=306767;SECONDARY;SU=4;PE=0;SR=4;ALG=PROD;AF=0.000342;NSAMP=10;MSQ=19.05;RECLASSIFIED;AC=10;AN=29240;NFAM=10
chr22	32068886	32068905	chr22	32069022	32069041	581460	31.47	+	+	INV	LOW	581460	N	<INV>	.	.	.	SVTYPE=INV;POS=32068896;SVLEN=136;END=32069032;STRANDS=++:1,--:3;IMPRECISE;CIPOS=-10,9;CIEND=-10,9;CIPOS95=-3,3;CIEND95=-3,3;SU=4;PE=3;SR=1;ALG=PROD;AF=6.839e-05;NSAMP=2;MSQ=7.05;AC=2;AN=29246;NFAM=2	.
chr22	32079707	32079726	chr22	32080559	32080578	306768	179.46	+	-	BND	LOW	306768_1	N	N[chr22:32080570[	306768_2	N	]chr22:32079717]N	SVTYPE=BND;POS=32079717;STRANDS=+-:14;CIPOS=-10,9;CIEND=-10,9;CIPOS95=0,0;CIEND95=0,0;MATEID=306768_2;EVENT=306768;SU=14;PE=8;SR=6;ALG=PROD;AF=3.419e-05;NSAMP=1;MSQ=179.46;RECLASSIFIED;AC=1;AN=29246;NFAM=1	SVTYPE=BND;POS=32080570;STRANDS=+-:14;CIPOS=-10,9;CIEND=-10,9;CIPOS95=0,0;CIEND95=0,0;MATEID=306768_1;EVENT=306768;SECONDARY;SU=14;PE=8;SR=6;ALG=PROD;AF=3.419e-05;NSAMP=1;MSQ=179.46;RECLASSIFIED;AC=1;AN=29246;NFAM=1
chr22	32079709	32079728	chr22	32081024	32081033	504267	86.4	-	+	BND	LOW	504267_1	N	]chr22:32081029]N	504267_2	N	N[chr22:32079720[	SVTYPE=BND;POS=32079720;STRANDS=-+:13;CIPOS=-10,9;CIEND=-5,4;CIPOS95=0,0;CIEND95=0,0;MATEID=504267_2;EVENT=504267;SU=13;PE=6;SR=7;ALG=PROD;AF=3.419e-05;NSAMP=1;MSQ=86.35;RECLASSIFIED;AC=1;AN=29246;NFAM=1	SVTYPE=BND;POS=32081029;STRANDS=-+:13;CIPOS=-5,4;CIEND=-10,9;CIPOS95=0,0;CIEND95=0,0;MATEID=504267_1;EVENT=504267;SECONDARY;SU=13;PE=6;SR=7;ALG=PROD;AF=3.419e-05;NSAMP=1;MSQ=86.35;RECLASSIFIED;AC=1;AN=29246;NFAM=1
chr22	32088109	32088115	chr22	32305431	32305450	581461	296.5	-	-	BND	PASS	581461_1	N	[chr22:32305442[N	581461_2	N	[chr22:32088114[N	SVTYPE=BND;POS=32088114;STRANDS=--:19;CIPOS=-4,2;CIEND=-10,9;CIPOS95=0,0;CIEND95=0,0;MATEID=581461_2;EVENT=581461;SU=19;PE=10;SR=9;ALG=PROD;AF=3.419e-05;NSAMP=1;MSQ=296.5;AC=1;AN=29246;NFAM=1	SVTYPE=BND;POS=32305442;STRANDS=--:19;CIPOS=-10,9;CIEND=-4,2;CIPOS95=0,0;CIEND95=0,0;MATEID=581461_1;EVENT=581461;SECONDARY;SU=19;PE=10;SR=9;ALG=PROD;AF=3.419e-05;NSAMP=1;MSQ=296.5;AC=1;AN=29246;NFAM=1
chr22	32092843	32092860	chr22	32092952	32092969	306769	224.74	+	-	DEL	PASS	306769	N	<DEL>	.	.	.	SVTYPE=DEL;POS=32092852;SVLEN=-109;END=32092961;STRANDS=+-:4;CIPOS=-9,8;CIEND=-9,8;CIPOS95=0,0;CIEND95=0,0;SU=4;PE=0;SR=4;ALG=PROD;AF=3.419e-05;NSAMP=1;MSQ=224.74;AC=1;AN=29246;NFAM=1	.
chr22	32121111	32121128	chr22	32121402	32121419	306771	101.71	+	-	BND	LOW	306771_1	N	N[chr22:32121412[	306771_2	N	]chr22:32121120]N	SVTYPE=BND;POS=32121120;STRANDS=+-:4;CIPOS=-9,8;CIEND=-9,8;CIPOS95=0,0;CIEND95=0,0;MATEID=306771_2;EVENT=306771;SU=4;PE=0;SR=4;ALG=PROD;AF=6.839e-05;NSAMP=2;MSQ=19.62;RECLASSIFIED;AC=2;AN=29246;NFAM=2	SVTYPE=BND;POS=32121412;STRANDS=+-:4;CIPOS=-9,8;CIEND=-9,8;CIPOS95=0,0;CIEND95=0,0;MATEID=306771_1;EVENT=306771;SECONDARY;SU=4;PE=0;SR=4;ALG=PROD;AF=6.839e-05;NSAMP=2;MSQ=19.62;RECLASSIFIED;AC=2;AN=29246;NFAM=2
chr22	32122972	32122989	chr22	32126454	32126456	306773	704.42	+	-	DEL	PASS	306773	N	<DEL>	.	.	.	SVTYPE=DEL;POS=32122980;SVLEN=-3476;END=32126456;STRANDS=+-:30;CIPOS=-8,9;CIEND=-2,0;CIPOS95=0,0;CIEND95=0,0;SU=30;PE=17;SR=13;ALG=PROD;AF=3.419e-05;NSAMP=1;MSQ=704.42;AC=1;AN=29246;NFAM=1	.
chr22	32123007	32123024	chr22	32123298	32123315	306772	179.59	+	-	BND	LOW	306772_1	N	N[chr22:32123308[	306772_2	N	]chr22:32123016]N	SVTYPE=BND;POS=32123016;STRANDS=+-:4;CIPOS=-9,8;CIEND=-9,8;CIPOS95=0,0;CIEND95=0,0;MATEID=306772_2;EVENT=306772;SU=4;PE=0;SR=4;ALG=PROD;AF=0.0002394;NSAMP=7;MSQ=18.02;RECLASSIFIED;AC=7;AN=29244;NFAM=7	SVTYPE=BND;POS=32123308;STRANDS=+-:4;CIPOS=-9,8;CIEND=-9,8;CIPOS95=0,0;CIEND95=0,0;MATEID=306772_1;EVENT=306772;SECONDARY;SU=4;PE=0;SR=4;ALG=PROD;AF=0.0002394;NSAMP=7;MSQ=18.02;RECLASSIFIED;AC=7;AN=29244;NFAM=7
chr22	32130264	32130283	chr22	32170594	32170633	504268	390.05	-	+	DUP	PASS	504268	N	<DUP>	.	.	.	SVTYPE=DUP;POS=32130274;SVLEN=40350;END=32170624;STRANDS=-+:50;CIPOS=-10,9;CIEND=-30,9;CIPOS95=0,0;CIEND95=0,0;SU=50;PE=37;SR=13;ALG=PROD;AF=0.0001368;NSAMP=4;MSQ=97.44;AC=4;AN=29246;NFAM=3	.
chr22	32130289	32130580	chr22	32133331	32133682	306774	170.64	+	-	DEL	PASS	306774	N	<DEL>	.	.	.	SVTYPE=DEL;POS=32130299;SVLEN=-3374;END=32133673;STRANDS=+-:10;IMPRECISE;CIPOS=-10,281;CIEND=-342,9;CIPOS95=-2,54;CIEND95=-55,1;SU=10;PE=10;SR=0;ALG=PROD;AF=3.419e-05;NSAMP=1;MSQ=170.64;AC=1;AN=29246;NFAM=1	.
chr22	32131410	32131871	chr22	32145741	32146456	504269	174.75	-	+	BND	LOW	504269_1	N	]chr22:32145751]N	504269_2	N	N[chr22:32131863[	SVTYPE=BND;POS=32131863;STRANDS=-+:5;IMPRECISE;CIPOS=-452,9;CIEND=-10,705;CIPOS95=-125,0;CIEND95=-1,159;MATEID=504269_2;EVENT=504269;SU=5;PE=5;SR=0;ALG=PROD;AF=0.0001368;NSAMP=4;MSQ=12.79;RECLASSIFIED;AC=4;AN=29246;NFAM=4	SVTYPE=BND;POS=32145751;STRANDS=-+:5;IMPRECISE;CIPOS=-10,705;CIEND=-452,9;CIPOS95=-1,159;CIEND95=-125,0;MATEID=504269_1;EVENT=504269;SECONDARY;SU=5;PE=5;SR=0;ALG=PROD;AF=0.0001368;NSAMP=4;MSQ=12.79;RECLASSIFIED;AC=4;AN=29246;NFAM=4
chr22	32132650	32132709	chr22	32307089	32307134	504270	918.12	-	+	DUP	PASS	504270	N	<DUP>	.	.	.	SVTYPE=DUP;POS=32132680;SVLEN=174432;END=32307112;STRANDS=-+:82;CIPOS=-30,29;CIEND=-23,22;CIPOS95=0,0;CIEND95=0,0;SU=82;PE=52;SR=30;ALG=PROD;AF=6.839e-05;NSAMP=2;MSQ=342.99;AC=2;AN=29246;NFAM=1	.
chr22	32138309	32138829	chr22	32140588	32141044	306775	1565.26	+	-	DEL	PASS	306775	N	<DEL>	.	.	.	SVTYPE=DEL;POS=32138340;SVLEN=-2675;END=32141015;STRANDS=+-:41;IMPRECISE;CIPOS=-31,489;CIEND=-427,29;CIPOS95=-31,70;CIEND95=-49,29;SU=41;PE=41;SR=0;ALG=PROD;AF=0.0001026;NSAMP=3;MSQ=165.74;AC=3;AN=29246;NFAM=3	.
chr22	32146439	32146468	chr22	32146591	32146610	581462	40350.4	+	+	INV	LOW	581462	N	<INV>	.	.	.	SVTYPE=INV;POS=32146461;SVLEN=144;END=32146605;STRANDS=++:88,--:168;IMPRECISE;CIPOS=-22,7;CIEND=-14,5;CIPOS95=-1,1;CIEND95=0,0;SU=256;PE=253;SR=3;ALG=PROD;AF=0.02119;NSAMP=590;MSQ=45.33;RETAINED;AC=616;AN=29070;NFAM=578	.
chr22	32147071	32147089	chr22	32148260	32148263	306777	4112.51	+	-	BND	LOW	306777_1	N	N[chr22:32148264[	306777_2	N	]chr22:32147080]N	SVTYPE=BND;POS=32147080;STRANDS=+-:32;CIPOS=-9,9;CIEND=-3,0;CIPOS95=0,0;CIEND95=0,0;MATEID=306777_2;EVENT=306777;SU=32;PE=20;SR=12;ALG=PROD;AF=0.003522;NSAMP=103;MSQ=28.75;RECLASSIFIED;AC=103;AN=29246;NFAM=102	SVTYPE=BND;POS=32148264;STRANDS=+-:32;CIPOS=-3,0;CIEND=-9,9;CIPOS95=0,0;CIEND95=0,0;MATEID=306777_1;EVENT=306777;SECONDARY;SU=32;PE=20;SR=12;ALG=PROD;AF=0.003522;NSAMP=103;MSQ=28.75;RECLASSIFIED;AC=103;AN=29246;NFAM=102
chr22	32150002	32150500	chr22	32152702	32153038	504272	137.82	-	+	DUP	PASS	504272	N	<DUP>	.	.	.	SVTYPE=DUP;POS=32150491;SVLEN=2221;END=32152712;STRANDS=-+:7;IMPRECISE;CIPOS=-489,9;CIEND=-10,326;CIPOS95=-136,2;CIEND95=-2,117;SU=7;PE=7;SR=0;ALG=PROD;AF=3.419e-05;NSAMP=1;MSQ=136.96;RETAINED;AC=1;AN=29246;NFAM=1	.
chr22	32150869	32151205	chr22	32151505	32151934	306778	65.81	+	-	DEL	PASS	306778	N	<DEL>	.	.	.	SVTYPE=DEL;POS=32150879;SVLEN=-1046;END=32151925;STRANDS=+-:6;IMPRECISE;CIPOS=-10,326;CIEND=-420,9;CIPOS95=-2,75;CIEND95=-136,1;SU=6;PE=6;SR=0;ALG=PROD;AF=3.419e-05;NSAMP=1;MSQ=65.81;AC=1;AN=29246;NFAM=1	.
chr22	32157861	32158141	chr22	32159664	32160037	504273	68.4	-	+	DUP	PASS	504273	N	<DUP>	.	.	.	SVTYPE=DUP;POS=32158132;SVLEN=1542;END=32159674;STRANDS=-+:9;IMPRECISE;CIPOS=-271,9;CIEND=-10,363;CIPOS95=-71,2;CIEND95=-2,78;SU=9;PE=9;SR=0;ALG=PROD;AF=6.839e-05;NSAMP=2;MSQ=33.8;AC=2;AN=29246;NFAM=2	.
chr22	32158092	32158684	chr22	32159329	32159737	306779	164.74	+	-	DEL	PASS	306779	N	<DEL>	.	.	.	SVTYPE=DEL;POS=32158102;SVLEN=-1626;END=32159728;STRANDS=+-:5;IMPRECISE;CIPOS=-10,582;CIEND=-399,9;CIPOS95=-1,187;CIEND95=-103,2;SU=5;PE=5;SR=0;ALG=PROD;AF=6.839e-05;NSAMP=2;MSQ=46.48;AC=2;AN=29246;NFAM=2	.
chr22	32169632	32169637	chr22	32176025	32176040	306780	3221.88	+	-	DEL	PASS	306780	N	<DEL>	.	.	.	SVTYPE=DEL;POS=32169635;SVLEN=-6398;END=32176033;STRANDS=+-:143;CIPOS=-3,2;CIEND=-8,7;CIPOS95=0,0;CIEND95=0,0;SU=143;PE=83;SR=60;ALG=PROD;AF=3.419e-05;NSAMP=1;MSQ=710.37;AC=1;AN=29246;NFAM=1	.
chr22	32174797	32175057	chr22	32184899	32185137	306781	884.48	+	-	DEL	PASS	306781	N	<DEL>	.	.	.	SVTYPE=DEL;POS=32174842;SVLEN=-10246;END=32185088;STRANDS=+-:45;IMPRECISE;CIPOS=-45,215;CIEND=-189,49;CIPOS95=-16,16;CIEND95=-11,11;SU=45;PE=45;SR=0;ALG=PROD;AF=0.0002052;NSAMP=6;MSQ=146.34;AC=6;AN=29246;NFAM=5	.
chr22	32187282	32187539	chr22	32363940	32364551	581464	64.44	+	+	BND	LOW	581464_1	N	N]chr22:32363950]	581464_2	N	N]chr22:32187292]	SVTYPE=BND;POS=32187292;STRANDS=++:6;IMPRECISE;CIPOS=-10,247;CIEND=-10,601;CIPOS95=-2,83;CIEND95=-2,109;MATEID=581464_2;EVENT=581464;SU=6;PE=6;SR=0;ALG=PROD;AF=3.419e-05;NSAMP=1;MSQ=4.68;AC=1;AN=29246;NFAM=1	SVTYPE=BND;POS=32363950;STRANDS=++:6;IMPRECISE;CIPOS=-10,601;CIEND=-10,247;CIPOS95=-2,109;CIEND95=-2,83;MATEID=581464_1;EVENT=581464;SECONDARY;SU=6;PE=6;SR=0;ALG=PROD;AF=3.419e-05;NSAMP=1;MSQ=4.68;AC=1;AN=29246;NFAM=1
chr22	32202803	32203481	chr22	32205811	32205937	581465	13.84	-	-	BND	LOW	581465_1	N	[chr22:32205929[N	581465_2	N	[chr22:32203473[N	SVTYPE=BND;POS=32203473;STRANDS=--:4;IMPRECISE;CIPOS=-669,9;CIEND=-117,9;CIPOS95=-144,1;CIEND95=-64,2;MATEID=581465_2;EVENT=581465;SU=4;PE=4;SR=0;ALG=PROD;AF=3.419e-05;NSAMP=1;MSQ=9.3;AC=1;AN=29246;NFAM=1	SVTYPE=BND;POS=32205929;STRANDS=--:4;IMPRECISE;CIPOS=-117,9;CIEND=-669,9;CIPOS95=-64,2;CIEND95=-144,1;MATEID=581465_1;EVENT=581465;SECONDARY;SU=4;PE=4;SR=0;ALG=PROD;AF=3.419e-05;NSAMP=1;MSQ=9.3;AC=1;AN=29246;NFAM=1
chr22	32203222	32203279	chr22	32203604	32203658	306782	434.96	+	-	BND	LOW	306782_1	N	N[chr22:32203633[	306782_2	N	]chr22:32203251]N	SVTYPE=BND;POS=32203251;STRANDS=+-:9;CIPOS=-29,28;CIEND=-28,26;CIPOS95=0,0;CIEND95=0,0;MATEID=306782_2;EVENT=306782;SU=9;PE=0;SR=9;ALG=PROD;AF=0.0005129;NSAMP=15;MSQ=11.16;RECLASSIFIED;AC=15;AN=29246;NFAM=15	SVTYPE=BND;POS=32203633;STRANDS=+-:9;CIPOS=-28,26;CIEND=-29,28;CIPOS95=0,0;CIEND95=0,0;MATEID=306782_1;EVENT=306782;SECONDARY;SU=9;PE=0;SR=9;ALG=PROD;AF=0.0005129;NSAMP=15;MSQ=11.16;RECLASSIFIED;AC=15;AN=29246;NFAM=15
chr22	32204671	32204679	chr22	32205293	32205560	581466	15.03	+	+	BND	LOW	581466_1	N	N]chr22:32205303]	581466_2	N	N]chr22:32204679]	SVTYPE=BND;POS=32204679;STRANDS=++:4;IMPRECISE;CIPOS=-8,0;CIEND=-10,257;CIPOS95=-8,0;CIEND95=-3,89;MATEID=581466_2;EVENT=581466;SU=4;PE=4;SR=0;ALG=PROD;AF=3.419e-05;NSAMP=1;MSQ=14.98;AC=1;AN=29246;NFAM=1	SVTYPE=BND;POS=32205303;STRANDS=++:4;IMPRECISE;CIPOS=-10,257;CIEND=-8,0;CIPOS95=-3,89;CIEND95=-8,0;MATEID=581466_1;EVENT=581466;SECONDARY;SU=4;PE=4;SR=0;ALG=PROD;AF=3.419e-05;NSAMP=1;MSQ=14.98;AC=1;AN=29246;NFAM=1
chr22	32205281	32205298	chr22	32205499	32205516	306784	207.55	+	-	BND	LOW	306784_1	N	N[chr22:32205509[	306784_2	N	]chr22:32205290]N	SVTYPE=BND;POS=32205290;STRANDS=+-:4;CIPOS=-9,8;CIEND=-9,8;CIPOS95=0,0;CIEND95=0,0;MATEID=306784_2;EVENT=306784;SU=4;PE=0;SR=4;ALG=PROD;AF=0.0002393;NSAMP=7;MSQ=9.95;RECLASSIFIED;AC=7;AN=29246;NFAM=7	SVTYPE=BND;POS=32205509;STRANDS=+-:4;CIPOS=-9,8;CIEND=-9,8;CIPOS95=0,0;CIEND95=0,0;MATEID=306784_1;EVENT=306784;SECONDARY;SU=4;PE=0;SR=4;ALG=PROD;AF=0.0002393;NSAMP=7;MSQ=9.95;RECLASSIFIED;AC=7;AN=29246;NFAM=7
chr22	32205361	32205417	chr22	32205899	32205956	306788	1901.14	+	-	BND	LOW	306788_1	N	N[chr22:32205929[	306788_2	N	]chr22:32205389]N	SVTYPE=BND;POS=32205389;STRANDS=+-:8;CIPOS=-28,28;CIEND=-29,28;CIPOS95=0,0;CIEND95=0,0;MATEID=306788_2;EVENT=306788;SU=8;PE=0;SR=8;ALG=PROD;AF=0.001436;NSAMP=42;MSQ=14.8;RETAINED;RECLASSIFIED;AC=42;AN=29246;NFAM=42	SVTYPE=BND;POS=32205929;STRANDS=+-:8;CIPOS=-29,28;CIEND=-28,28;CIPOS95=0,0;CIEND95=0,0;MATEID=306788_1;EVENT=306788;SECONDARY;SU=8;PE=0;SR=8;ALG=PROD;AF=0.001436;NSAMP=42;MSQ=14.8;RETAINED;RECLASSIFIED;AC=42;AN=29246;NFAM=42
chr22	32206115	32206132	chr22	32206426	32206443	306790	137.63	+	-	BND	LOW	306790_1	N	N[chr22:32206436[	306790_2	N	]chr22:32206124]N	SVTYPE=BND;POS=32206124;STRANDS=+-:4;CIPOS=-9,8;CIEND=-9,8;CIPOS95=0,0;CIEND95=0,0;MATEID=306790_2;EVENT=306790;SU=4;PE=0;SR=4;ALG=PROD;AF=0.0002393;NSAMP=7;MSQ=14.05;RECLASSIFIED;AC=7;AN=29246;NFAM=7	SVTYPE=BND;POS=32206436;STRANDS=+-:4;CIPOS=-9,8;CIEND=-9,8;CIPOS95=0,0;CIEND95=0,0;MATEID=306790_1;EVENT=306790;SECONDARY;SU=4;PE=0;SR=4;ALG=PROD;AF=0.0002393;NSAMP=7;MSQ=14.05;RECLASSIFIED;AC=7;AN=29246;NFAM=7
chr22	32209773	32209816	chr22	32214004	32214048	306791	1870.47	+	-	DEL	PASS	306791	N	<DEL>	.	.	.	SVTYPE=DEL;POS=32209795;SVLEN=-4232;END=32214027;STRANDS=+-:80;CIPOS=-22,21;CIEND=-23,21;CIPOS95=0,0;CIEND95=0,0;SU=80;PE=46;SR=34;ALG=PROD;AF=0.0001026;NSAMP=3;MSQ=623.49;AC=3;AN=29246;NFAM=3	.
chr22	32213270	32213289	chr22	32213580	32213599	306792	356.68	+	-	BND	LOW	306792_1	N	N[chr22:32213591[	306792_2	N	]chr22:32213280]N	SVTYPE=BND;POS=32213280;STRANDS=+-:5;CIPOS=-10,9;CIEND=-10,9;CIPOS95=0,0;CIEND95=0,0;MATEID=306792_2;EVENT=306792;SU=5;PE=0;SR=5;ALG=PROD;AF=0.0003419;NSAMP=10;MSQ=15.55;RECLASSIFIED;AC=10;AN=29246;NFAM=10	SVTYPE=BND;POS=32213591;STRANDS=+-:5;CIPOS=-10,9;CIEND=-10,9;CIPOS95=0,0;CIEND95=0,0;MATEID=306792_1;EVENT=306792;SECONDARY;SU=5;PE=0;SR=5;ALG=PROD;AF=0.0003419;NSAMP=10;MSQ=15.55;RECLASSIFIED;AC=10;AN=29246;NFAM=10
chr22	32213609	32213628	chr22	32213781	32213800	306793	229.37	+	-	BND	LOW	306793_1	N	N[chr22:32213792[	306793_2	N	]chr22:32213619]N	SVTYPE=BND;POS=32213619;STRANDS=+-:5;CIPOS=-10,9;CIEND=-10,9;CIPOS95=0,0;CIEND95=0,0;MATEID=306793_2;EVENT=306793;SU=5;PE=0;SR=5;ALG=PROD;AF=3.419e-05;NSAMP=1;MSQ=26.87;RECLASSIFIED;AC=1;AN=29246;NFAM=1	SVTYPE=BND;POS=32213792;STRANDS=+-:5;CIPOS=-10,9;CIEND=-10,9;CIPOS95=0,0;CIEND95=0,0;MATEID=306793_1;EVENT=306793;SECONDARY;SU=5;PE=0;SR=5;ALG=PROD;AF=3.419e-05;NSAMP=1;MSQ=26.87;RECLASSIFIED;AC=1;AN=29246;NFAM=1
chr22	32222395	32222445	chr22	32222705	32222715	581467	41.74	+	+	INV	LOW	581467	N	<INV>	.	.	.	SVTYPE=INV;POS=32222445;SVLEN=260;END=32222705;STRANDS=++:2,--:2;IMPRECISE;CIPOS=-50,0;CIEND=0,10;CIPOS95=-40,0;CIEND95=0,3;SU=4;PE=4;SR=0;ALG=PROD;AF=3.419e-05;NSAMP=1;MSQ=9.36;AC=1;AN=29246;NFAM=1	.
chr22	32234884	32234884	chr22	32235745	32235745	306794	69287.9	+	-	BND	PASS	306794_1	N	N[chr22:32235746[	306794_2	N	]chr22:32234884]N	SVTYPE=BND;POS=32234884;STRANDS=+-:2988;CIPOS=0,0;CIEND=0,0;CIPOS95=0,0;CIEND95=0,0;MATEID=306794_2;EVENT=306794;SU=2988;PE=1738;SR=1250;ALG=PROD;AF=0.003727;NSAMP=109;MSQ=493.59;RECLASSIFIED;AC=109;AN=29246;NFAM=105	SVTYPE=BND;POS=32235746;STRANDS=+-:2988;CIPOS=0,0;CIEND=0,0;CIPOS95=0,0;CIEND95=0,0;MATEID=306794_1;EVENT=306794;SECONDARY;SU=2988;PE=1738;SR=1250;ALG=PROD;AF=0.003727;NSAMP=109;MSQ=493.59;RECLASSIFIED;AC=109;AN=29246;NFAM=105
chr22	32241563	32241576	chr22	32242473	32242492	504274	95.94	-	+	DUP	PASS	504274	N	<DUP>	.	.	.	SVTYPE=DUP;POS=32241573;SVLEN=910;END=32242483;STRANDS=-+:11;IMPRECISE;CIPOS=-10,3;CIEND=-10,9;CIPOS95=-1,0;CIEND95=-1,1;SU=11;PE=9;SR=2;ALG=PROD;AF=0.0001026;NSAMP=3;MSQ=30.22;AC=3;AN=29246;NFAM=3	.
chr22	32257630	32257639	chr22	32257911	32257930	306796	23.94	+	-	BND	LOW	306796_1	N	N[chr22:32257922[	306796_2	N	]chr22:32257630]N	SVTYPE=BND;POS=32257630;STRANDS=+-:5;IMPRECISE;CIPOS=0,9;CIEND=-10,9;CIPOS95=0,3;CIEND95=0,0;MATEID=306796_2;EVENT=306796;SU=5;PE=0;SR=5;ALG=PROD;AF=3.419e-05;NSAMP=1;MSQ=14.85;RECLASSIFIED;AC=1;AN=29246;NFAM=1	SVTYPE=BND;POS=32257922;STRANDS=+-:5;IMPRECISE;CIPOS=-10,9;CIEND=0,9;CIPOS95=0,0;CIEND95=0,3;MATEID=306796_1;EVENT=306796;SECONDARY;SU=5;PE=0;SR=5;ALG=PROD;AF=3.419e-05;NSAMP=1;MSQ=14.85;RECLASSIFIED;AC=1;AN=29246;NFAM=1
chr22	32262473	32262841	chr22	33651000	33651272	581468	149.72	-	-	BND	LOW	581468_1	N	[chr22:33651264[N	581468_2	N	[chr22:32262833[N	SVTYPE=BND;POS=32262833;STRANDS=--:6;IMPRECISE;CIPOS=-359,9;CIEND=-263,9;CIPOS95=-68,2;CIEND95=-43,3;MATEID=581468_2;EVENT=581468;SU=6;PE=6;SR=0;ALG=PROD;AF=3.419e-05;NSAMP=1;MSQ=149.72;AC=1;AN=29246;NFAM=1	SVTYPE=BND;POS=33651264;STRANDS=--:6;IMPRECISE;CIPOS=-263,9;CIEND=-359,9;CIPOS95=-43,3;CIEND95=-68,2;MATEID=581468_1;EVENT=581468;SECONDARY;SU=6;PE=6;SR=0;ALG=PROD;AF=3.419e-05;NSAMP=1;MSQ=149.72;AC=1;AN=29246;NFAM=1
chr22	32263025	32263395	chr22	33651162	33651460	581469	308.43	+	+	BND	LOW	581469_1	N	N]chr22:33651192]	581469_2	N	N]chr22:32263055]	SVTYPE=BND;POS=32263055;STRANDS=++:18;IMPRECISE;CIPOS=-30,340;CIEND=-30,268;CIPOS95=-30,52;CIEND95=-22,22;MATEID=581469_2;EVENT=581469;SU=18;PE=18;SR=0;ALG=PROD;AF=6.839e-05;NSAMP=2;MSQ=154.2;AC=2;AN=29246;NFAM=2	SVTYPE=BND;POS=33651192;STRANDS=++:18;IMPRECISE;CIPOS=-30,268;CIEND=-30,340;CIPOS95=-22,22;CIEND95=-30,52;MATEID=581469_1;EVENT=581469;SECONDARY;SU=18;PE=18;SR=0;ALG=PROD;AF=6.839e-05;NSAMP=2;MSQ=154.2;AC=2;AN=29246;NFAM=2
chr22	32263652	32263699	chr22	32263930	32263977	306797	964.37	+	-	DEL	PASS	306797	N	<DEL>	.	.	.	SVTYPE=DEL;POS=32263676;SVLEN=-278;END=32263954;STRANDS=+-:19;CIPOS=-24,23;CIEND=-24,23;CIPOS95=0,0;CIEND95=0,0;SU=19;PE=5;SR=14;ALG=PROD;AF=6.839e-05;NSAMP=2;MSQ=479.62;AC=2;AN=29246;NFAM=2	.
chr22	32290526	32291354	chr22	44234334	44235088	504275	137.67	-	+	BND	LOW	504275_1	N	]chr22:44234468]N	504275_2	N	N[chr22:32291277[	SVTYPE=BND;POS=32291277;STRANDS=-+:23;IMPRECISE;CIPOS=-750,78;CIEND=-134,620;CIPOS95=-163,78;CIEND95=-112,112;MATEID=504275_2;EVENT=504275;SU=23;PE=23;SR=0;ALG=SUM;AF=0.0002393;NSAMP=7;MSQ=15.29;RECLASSIFIED;AC=7;AN=29246;NFAM=7	SVTYPE=BND;POS=44234468;STRANDS=-+:23;IMPRECISE;CIPOS=-134,620;CIEND=-750,78;CIPOS95=-112,112;CIEND95=-163,78;MATEID=504275_1;EVENT=504275;SECONDARY;SU=23;PE=23;SR=0;ALG=SUM;AF=0.0002393;NSAMP=7;MSQ=15.29;RECLASSIFIED;AC=7;AN=29246;NFAM=7
chr22	32292080	32292133	chr22	32292257	32292316	306799	2610.99	+	-	BND	LOW	306799_1	N	N[chr22:32292288[	306799_2	N	]chr22:32292109]N	SVTYPE=BND;POS=32292109;STRANDS=+-:18;CIPOS=-29,24;CIEND=-30,29;CIPOS95=0,0;CIEND95=0,0;MATEID=306799_2;EVENT=306799;SU=18;PE=0;SR=18;ALG=PROD;AF=0.003522;NSAMP=103;MSQ=19.63;RECLASSIFIED;AC=103;AN=29246;NFAM=103	SVTYPE=BND;POS=32292288;STRANDS=+-:18;CIPOS=-30,29;CIEND=-29,24;CIPOS95=0,0;CIEND95=0,0;MATEID=306799_1;EVENT=306799;SECONDARY;SU=18;PE=0;SR=18;ALG=PROD;AF=0.003522;NSAMP=103;MSQ=19.63;RECLASSIFIED;AC=103;AN=29246;NFAM=103
chr22	32305303	32305303	chr22	32305744	32305744	306800	1.84074e+06	+	-	DEL	PASS	306800	N	<DEL>	.	.	.	SVTYPE=DEL;POS=32305303;SVLEN=-441;END=32305744;STRANDS=+-:49874;CIPOS=0,0;CIEND=0,0;CIPOS95=0,0;CIEND95=0,0;SU=49874;PE=20668;SR=29206;ALG=PROD;AF=0.08504;NSAMP=2356;MSQ=473.36;MEDGQR=3.71;Q10GQR=3.34;AC=2487;AN=29246;NFAM=2245	.
chr22	32309204	32309213	chr22	44246163	44246172	306801	74.57	+	-	BND	LOW	306801_1	N	N[chr22:44246169[	306801_2	N	]chr22:32309209]N	SVTYPE=BND;POS=32309209;STRANDS=+-:7;CIPOS=-5,4;CIEND=-5,4;CIPOS95=0,0;CIEND95=0,0;MATEID=306801_2;EVENT=306801;SU=7;PE=0;SR=7;ALG=PROD;AF=3.419e-05;NSAMP=1;MSQ=74.57;RECLASSIFIED;AC=1;AN=29246;NFAM=1	SVTYPE=BND;POS=44246169;STRANDS=+-:7;CIPOS=-5,4;CIEND=-5,4;CIPOS95=0,0;CIEND95=0,0;MATEID=306801_1;EVENT=306801;SECONDARY;SU=7;PE=0;SR=7;ALG=PROD;AF=3.419e-05;NSAMP=1;MSQ=74.57;RECLASSIFIED;AC=1;AN=29246;NFAM=1
chr22	32309217	32309802	chr22	44246825	44247118	504276	282587.0	-	+	BND	LOW	504276_1	N	]chr22:44246855]N	504276_2	N	N[chr22:32309774[	SVTYPE=BND;POS=32309774;STRANDS=-+:15;IMPRECISE;CIPOS=-556,29;CIEND=-30,263;CIPOS95=-89,29;CIEND95=-30,32;MATEID=504276_2;EVENT=504276;SU=15;PE=15;SR=0;ALG=PROD;AF=0.2031;NSAMP=5941;MSQ=29.17;RECLASSIFIED;AC=5941;AN=29246;NFAM=5662	SVTYPE=BND;POS=44246855;STRANDS=-+:15;IMPRECISE;CIPOS=-30,263;CIEND=-556,29;CIPOS95=-30,32;CIEND95=-89,29;MATEID=504276_1;EVENT=504276;SECONDARY;SU=15;PE=15;SR=0;ALG=PROD;AF=0.2031;NSAMP=5941;MSQ=29.17;RECLASSIFIED;AC=5941;AN=29246;NFAM=5662
chr22	32309933	32310527	chr22	44246530	44246886	306802	182.91	+	-	BND	LOW	306802_1	N	N[chr22:44246858[	306802_2	N	]chr22:32309952]N	SVTYPE=BND;POS=32309952;STRANDS=+-:19;IMPRECISE;CIPOS=-19,575;CIEND=-327,29;CIPOS95=-19,91;CIEND95=-41,29;MATEID=306802_2;EVENT=306802;SU=19;PE=19;SR=0;ALG=PROD;AF=0.0002393;NSAMP=7;MSQ=25.35;RECLASSIFIED;AC=7;AN=29246;NFAM=7	SVTYPE=BND;POS=44246858;STRANDS=+-:19;IMPRECISE;CIPOS=-327,29;CIEND=-19,575;CIPOS95=-41,29;CIEND95=-19,91;MATEID=306802_1;EVENT=306802;SECONDARY;SU=19;PE=19;SR=0;ALG=PROD;AF=0.0002393;NSAMP=7;MSQ=25.35;RECLASSIFIED;AC=7;AN=29246;NFAM=7
chr22	32311346	32311363	chr22	44248353	44248370	504277	164.21	-	+	BND	LOW	504277_1	N	]chr22:44248362]N	504277_2	N	N[chr22:32311356[	SVTYPE=BND;POS=32311356;STRANDS=-+:4;CIPOS=-9,8;CIEND=-9,8;CIPOS95=0,0;CIEND95=0,0;MATEID=504277_2;EVENT=504277;SU=4;PE=0;SR=4;ALG=PROD;AF=0.0004445;NSAMP=13;MSQ=8.55;RECLASSIFIED;AC=13;AN=29246;NFAM=13	SVTYPE=BND;POS=44248362;STRANDS=-+:4;CIPOS=-9,8;CIEND=-9,8;CIPOS95=0,0;CIEND95=0,0;MATEID=504277_1;EVENT=504277;SECONDARY;SU=4;PE=0;SR=4;ALG=PROD;AF=0.0004445;NSAMP=13;MSQ=8.55;RECLASSIFIED;AC=13;AN=29246;NFAM=13
chr22	32324471	32324482	chr22	32324547	32324558	306803	162.02	+	-	BND	LOW	306803_1	N	N[chr22:32324554[	306803_2	N	]chr22:32324477]N	SVTYPE=BND;POS=32324477;STRANDS=+-:6;CIPOS=-6,5;CIEND=-6,5;CIPOS95=0,0;CIEND95=0,0;MATEID=306803_2;EVENT=306803;SU=6;PE=0;SR=6;ALG=PROD;AF=3.419e-05;NSAMP=1;MSQ=161.81;RECLASSIFIED;AC=1;AN=29246;NFAM=1	SVTYPE=BND;POS=32324554;STRANDS=+-:6;CIPOS=-6,5;CIEND=-6,5;CIPOS95=0,0;CIEND95=0,0;MATEID=306803_1;EVENT=306803;SECONDARY;SU=6;PE=0;SR=6;ALG=PROD;AF=3.419e-05;NSAMP=1;MSQ=161.81;RECLASSIFIED;AC=1;AN=29246;NFAM=1
chr22	32326853	32326872	chr22	32362046	32362057	306804	374.66	+	-	DEL	PASS	306804	N	<DEL>	.	.	.	SVTYPE=DEL;POS=32326863;SVLEN=-35191;END=32362054;STRANDS=+-:16;CIPOS=-10,9;CIEND=-8,3;CIPOS95=0,0;CIEND95=0,0;SU=16;PE=12;SR=4;ALG=PROD;AF=3.419e-05;NSAMP=1;MSQ=374.66;AC=1;AN=29246;NFAM=1	.
chr22	32329125	32330083	chr22	32330651	32331562	504278	146492.0	-	+	BND	LOW	504278_1	N	]chr22:32330835]N	504278_2	N	N[chr22:32329905[	SVTYPE=BND;POS=32329905;STRANDS=-+:278;IMPRECISE;CIPOS=-779,179;CIEND=-184,727;CIPOS95=-287,179;CIEND95=-184,217;MATEID=504278_2;EVENT=504278;SU=278;PE=278;SR=0;ALG=SUM;AF=0.1182;NSAMP=3451;MSQ=22.48;RETAINED;RECLASSIFIED;AC=3457;AN=29246;NFAM=3314	SVTYPE=BND;POS=32330835;STRANDS=-+:278;IMPRECISE;CIPOS=-184,727;CIEND=-779,179;CIPOS95=-184,217;CIEND95=-287,179;MATEID=504278_1;EVENT=504278;SECONDARY;SU=278;PE=278;SR=0;ALG=SUM;AF=0.1182;NSAMP=3451;MSQ=22.48;RETAINED;RECLASSIFIED;AC=3457;AN=29246;NFAM=3314
chr22	32329513	32329530	chr22	32329738	32329755	306805	812.06	+	-	BND	LOW	306805_1	N	N[chr22:32329748[	306805_2	N	]chr22:32329522]N	SVTYPE=BND;POS=32329522;STRANDS=+-:4;CIPOS=-9,8;CIEND=-9,8;CIPOS95=0,0;CIEND95=0,0;MATEID=306805_2;EVENT=306805;SU=4;PE=0;SR=4;ALG=PROD;AF=0.0007524;NSAMP=20;MSQ=27.86;RECLASSIFIED;AC=22;AN=29240;NFAM=20	SVTYPE=BND;POS=32329748;STRANDS=+-:4;CIPOS=-9,8;CIEND=-9,8;CIPOS95=0,0;CIEND95=0,0;MATEID=306805_1;EVENT=306805;SECONDARY;SU=4;PE=0;SR=4;ALG=PROD;AF=0.0007524;NSAMP=20;MSQ=27.86;RECLASSIFIED;AC=22;AN=29240;NFAM=20
chr22	32329765	32329824	chr22	32333076	32333130	306814	3161.51	+	-	BND	PASS	306814_1	N	N[chr22:32333107[	306814_2	N	]chr22:32329795]N	SVTYPE=BND;POS=32329795;STRANDS=+-:118;CIPOS=-30,29;CIEND=-30,24;CIPOS95=0,0;CIEND95=0,0;MATEID=306814_2;EVENT=306814;SU=118;PE=102;SR=16;ALG=PROD;AF=0.0004103;NSAMP=12;MSQ=263.46;RECLASSIFIED;AC=12;AN=29246;NFAM=11	SVTYPE=BND;POS=32333107;STRANDS=+-:118;CIPOS=-30,24;CIEND=-30,29;CIPOS95=0,0;CIEND95=0,0;MATEID=306814_1;EVENT=306814;SECONDARY;SU=118;PE=102;SR=16;ALG=PROD;AF=0.0004103;NSAMP=12;MSQ=263.46;RECLASSIFIED;AC=12;AN=29246;NFAM=11
chr22	32330052	32330111	chr22	32330431	32330490	306808	25855.4	+	-	BND	LOW	306808_1	N	N[chr22:32330462[	306808_2	N	]chr22:32330082]N	SVTYPE=BND;POS=32330082;STRANDS=+-:4;IMPRECISE;CIPOS=-30,29;CIEND=-30,29;CIPOS95=-1,1;CIEND95=-1,1;MATEID=306808_2;EVENT=306808;SU=4;PE=1;SR=3;ALG=PROD;AF=0.01894;NSAMP=554;MSQ=26.97;RETAINED;RECLASSIFIED;AC=554;AN=29244;NFAM=544	SVTYPE=BND;POS=32330462;STRANDS=+-:4;IMPRECISE;CIPOS=-30,29;CIEND=-30,29;CIPOS95=-1,1;CIEND95=-1,1;MATEID=306808_1;EVENT=306808;SECONDARY;SU=4;PE=1;SR=3;ALG=PROD;AF=0.01894;NSAMP=554;MSQ=26.97;RETAINED;RECLASSIFIED;AC=554;AN=29244;NFAM=544
chr22	32330540	32330554	chr22	32334147	32334163	581470	23.01	+	+	BND	LOW	581470_1	N	N]chr22:32334154]	581470_2	N	N]chr22:32330550]	SVTYPE=BND;POS=32330550;STRANDS=++:4;IMPRECISE;CIPOS=-10,4;CIEND=-7,9;CIPOS95=-1,0;CIEND95=0,1;MATEID=581470_2;EVENT=581470;SU=4;PE=0;SR=4;ALG=PROD;AF=3.419e-05;NSAMP=1;MSQ=20.89;AC=1;AN=29246;NFAM=1	SVTYPE=BND;POS=32334154;STRANDS=++:4;IMPRECISE;CIPOS=-7,9;CIEND=-10,4;CIPOS95=0,1;CIEND95=-1,0;MATEID=581470_1;EVENT=581470;SECONDARY;SU=4;PE=0;SR=4;ALG=PROD;AF=3.419e-05;NSAMP=1;MSQ=20.89;AC=1;AN=29246;NFAM=1
chr22	32330827	32330841	chr22	32331136	32331149	306816	780.83	+	-	BND	LOW	306816_1	N	N[chr22:32331144[	306816_2	N	]chr22:32330835]N	SVTYPE=BND;POS=32330835;STRANDS=+-:7;CIPOS=-8,6;CIEND=-7,6;CIPOS95=0,0;CIEND95=0,0;MATEID=306816_2;EVENT=306816;SU=7;PE=2;SR=5;ALG=PROD;AF=0.0006839;NSAMP=20;MSQ=33.17;RECLASSIFIED;AC=20;AN=29246;NFAM=20	SVTYPE=BND;POS=32331144;STRANDS=+-:7;CIPOS=-7,6;CIEND=-8,6;CIPOS95=0,0;CIEND95=0,0;MATEID=306816_1;EVENT=306816;SECONDARY;SU=7;PE=2;SR=5;ALG=PROD;AF=0.0006839;NSAMP=20;MSQ=33.17;RECLASSIFIED;AC=20;AN=29246;NFAM=20
chr22	32331044	32331095	chr22	44266544	44266595	306817	3716.22	+	-	BND	LOW	306817_1	N	N[chr22:44266571[	306817_2	N	]chr22:32331070]N	SVTYPE=BND;POS=32331070;STRANDS=+-:10;CIPOS=-26,25;CIEND=-26,25;CIPOS95=0,0;CIEND95=0,0;MATEID=306817_2;EVENT=306817;SU=10;PE=0;SR=10;ALG=PROD;AF=0.003659;NSAMP=107;MSQ=28.34;RECLASSIFIED;AC=107;AN=29246;NFAM=107	SVTYPE=BND;POS=44266571;STRANDS=+-:10;CIPOS=-26,25;CIEND=-26,25;CIPOS95=0,0;CIEND95=0,0;MATEID=306817_1;EVENT=306817;SECONDARY;SU=10;PE=0;SR=10;ALG=PROD;AF=0.003659;NSAMP=107;MSQ=28.34;RECLASSIFIED;AC=107;AN=29246;NFAM=107
chr22	32333747	32333764	chr22	32334027	32334037	306818	56.79	+	-	BND	LOW	306818_1	N	N[chr22:32334038[	306818_2	N	]chr22:32333756]N	SVTYPE=BND;POS=32333756;STRANDS=+-:4;IMPRECISE;CIPOS=-9,8;CIEND=-10,0;CIPOS95=0,0;CIEND95=-1,0;MATEID=306818_2;EVENT=306818;SU=4;PE=0;SR=4;ALG=PROD;AF=0.0001026;NSAMP=3;MSQ=12.06;RECLASSIFIED;AC=3;AN=29246;NFAM=3	SVTYPE=BND;POS=32334038;STRANDS=+-:4;IMPRECISE;CIPOS=-10,0;CIEND=-9,8;CIPOS95=-1,0;CIEND95=0,0;MATEID=306818_1;EVENT=306818;SECONDARY;SU=4;PE=0;SR=4;ALG=PROD;AF=0.0001026;NSAMP=3;MSQ=12.06;RECLASSIFIED;AC=3;AN=29246;NFAM=3
chr22	32333894	32333911	chr22	32334170	32334187	306819	54.91	+	-	BND	LOW	306819_1	N	N[chr22:32334180[	306819_2	N	]chr22:32333903]N	SVTYPE=BND;POS=32333903;STRANDS=+-:4;CIPOS=-9,8;CIEND=-9,8;CIPOS95=0,0;CIEND95=0,0;MATEID=306819_2;EVENT=306819;SU=4;PE=0;SR=4;ALG=PROD;AF=0.0001026;NSAMP=3;MSQ=9.62;RECLASSIFIED;AC=3;AN=29246;NFAM=3	SVTYPE=BND;POS=32334180;STRANDS=+-:4;CIPOS=-9,8;CIEND=-9,8;CIPOS95=0,0;CIEND95=0,0;MATEID=306819_1;EVENT=306819;SECONDARY;SU=4;PE=0;SR=4;ALG=PROD;AF=0.0001026;NSAMP=3;MSQ=9.62;RECLASSIFIED;AC=3;AN=29246;NFAM=3
chr22	32334076	32334093	chr22	44269171	44269188	504280	20.46	-	+	BND	LOW	504280_1	N	]chr22:44269180]N	504280_2	N	N[chr22:32334085[	SVTYPE=BND;POS=32334085;STRANDS=-+:4;IMPRECISE;CIPOS=-8,9;CIEND=-9,8;CIPOS95=0,2;CIEND95=0,0;MATEID=504280_2;EVENT=504280;SU=4;PE=0;SR=4;ALG=PROD;AF=3.419e-05;NSAMP=1;MSQ=5.63;RECLASSIFIED;AC=1;AN=29246;NFAM=1	SVTYPE=BND;POS=44269180;STRANDS=-+:4;IMPRECISE;CIPOS=-9,8;CIEND=-8,9;CIPOS95=0,0;CIEND95=0,2;MATEID=504280_1;EVENT=504280;SECONDARY;SU=4;PE=0;SR=4;ALG=PROD;AF=3.419e-05;NSAMP=1;MSQ=5.63;RECLASSIFIED;AC=1;AN=29246;NFAM=1
chr22	32334537	32334596	chr22	32334873	32334916	306820	2165.8	+	-	BND	LOW	306820_1	N	N[chr22:32334896[	306820_2	N	]chr22:32334567]N	SVTYPE=BND;POS=32334567;STRANDS=+-:39;CIPOS=-30,29;CIEND=-22,21;CIPOS95=0,0;CIEND95=0,0;MATEID=306820_2;EVENT=306820;SU=39;PE=6;SR=33;ALG=PROD;AF=0.0002735;NSAMP=8;MSQ=17.66;RECLASSIFIED;AC=8;AN=29246;NFAM=8	SVTYPE=BND;POS=32334896;STRANDS=+-:39;CIPOS=-22,21;CIEND=-30,29;CIPOS95=0,0;CIEND95=0,0;MATEID=306820_1;EVENT=306820;SECONDARY;SU=39;PE=6;SR=33;ALG=PROD;AF=0.0002735;NSAMP=8;MSQ=17.66;RECLASSIFIED;AC=8;AN=29246;NFAM=8
chr22	32342048	32342606	chr22	32342755	32342769	581471	29.53	-	-	BND	LOW	581471_1	N	[chr22:32342761[N	581471_2	N	[chr22:32342598[N	SVTYPE=BND;POS=32342598;STRANDS=--:4;IMPRECISE;CIPOS=-549,9;CIEND=-5,9;CIPOS95=-110,2;CIEND95=-5,1;MATEID=581471_2;EVENT=581471;SU=4;PE=4;SR=0;ALG=PROD;AF=3.419e-05;NSAMP=1;MSQ=26.87;AC=1;AN=29246;NFAM=1	SVTYPE=BND;POS=32342761;STRANDS=--:4;IMPRECISE;CIPOS=-5,9;CIEND=-549,9;CIPOS95=-5,1;CIEND95=-110,2;MATEID=581471_1;EVENT=581471;SECONDARY;SU=4;PE=4;SR=0;ALG=PROD;AF=3.419e-05;NSAMP=1;MSQ=26.87;AC=1;AN=29246;NFAM=1
chr22	32353163	32353739	chr22	32409853	32410148	504281	105.33	-	+	DUP	PASS	504281	N	<DUP>	.	.	.	SVTYPE=DUP;POS=32353730;SVLEN=56133;END=32409863;STRANDS=-+:12;IMPRECISE;CIPOS=-567,9;CIEND=-10,285;CIPOS95=-137,0;CIEND95=-2,57;SU=12;PE=12;SR=0;ALG=PROD;AF=3.419e-05;NSAMP=1;MSQ=103.43;AC=1;AN=29246;NFAM=1	.
chr22	32353721	32353778	chr22	32353972	32354029	306822	73.57	+	-	BND	LOW	306822_1	N	N[chr22:32354002[	306822_2	N	]chr22:32353750]N	SVTYPE=BND;POS=32353750;STRANDS=+-:8;CIPOS=-29,28;CIEND=-29,28;CIPOS95=0,0;CIEND95=0,0;MATEID=306822_2;EVENT=306822;SU=8;PE=0;SR=8;ALG=PROD;AF=0.0001368;NSAMP=4;MSQ=9.1;RECLASSIFIED;AC=4;AN=29246;NFAM=4	SVTYPE=BND;POS=32354002;STRANDS=+-:8;CIPOS=-29,28;CIEND=-29,28;CIPOS95=0,0;CIEND95=0,0;MATEID=306822_1;EVENT=306822;SECONDARY;SU=8;PE=0;SR=8;ALG=PROD;AF=0.0001368;NSAMP=4;MSQ=9.1;RECLASSIFIED;AC=4;AN=29246;NFAM=4
chr22	32353823	32353840	chr22	32354160	32354177	306823	632.51	+	-	BND	LOW	306823_1	N	N[chr22:32354170[	306823_2	N	]chr22:32353832]N	SVTYPE=BND;POS=32353832;STRANDS=+-:4;CIPOS=-9,8;CIEND=-9,8;CIPOS95=0,0;CIEND95=0,0;MATEID=306823_2;EVENT=306823;SU=4;PE=0;SR=4;ALG=PROD;AF=0.0006839;NSAMP=20;MSQ=21.79;RECLASSIFIED;AC=20;AN=29246;NFAM=20	SVTYPE=BND;POS=32354170;STRANDS=+-:4;CIPOS=-9,8;CIEND=-9,8;CIPOS95=0,0;CIEND95=0,0;MATEID=306823_1;EVENT=306823;SECONDARY;SU=4;PE=0;SR=4;ALG=PROD;AF=0.0006839;NSAMP=20;MSQ=21.79;RECLASSIFIED;AC=20;AN=29246;NFAM=20
chr22	32354180	32354191	chr22	32354488	32354499	306824	1333.24	+	-	BND	LOW	306824_1	N	N[chr22:32354495[	306824_2	N	]chr22:32354186]N	SVTYPE=BND;POS=32354186;STRANDS=+-:104;CIPOS=-6,5;CIEND=-6,5;CIPOS95=0,0;CIEND95=0,0;MATEID=306824_2;EVENT=306824;SU=104;PE=0;SR=104;ALG=PROD;AF=0.001504;NSAMP=44;MSQ=18.92;RECLASSIFIED;AC=44;AN=29246;NFAM=44	SVTYPE=BND;POS=32354495;STRANDS=+-:104;CIPOS=-6,5;CIEND=-6,5;CIPOS95=0,0;CIEND95=0,0;MATEID=306824_1;EVENT=306824;SECONDARY;SU=104;PE=0;SR=104;ALG=PROD;AF=0.001504;NSAMP=44;MSQ=18.92;RECLASSIFIED;AC=44;AN=29246;NFAM=44
chr22	32368698	32368741	chr22	32368970	32369017	306826	522.49	+	-	DEL	PASS	306826	N	<DEL>	.	.	.	SVTYPE=DEL;POS=32368721;SVLEN=-273;END=32368994;STRANDS=+-:19;CIPOS=-23,20;CIEND=-24,23;CIPOS95=0,0;CIEND95=0,0;SU=19;PE=0;SR=19;ALG=PROD;AF=6.839e-05;NSAMP=2;MSQ=162.28;AC=2;AN=29246;NFAM=2	.
chr22	32370453	32370741	chr22	32372729	32373161	306827	347.48	+	-	DEL	PASS	306827	N	<DEL>	.	.	.	SVTYPE=DEL;POS=32370463;SVLEN=-2695;END=32373158;STRANDS=+-:13;IMPRECISE;CIPOS=-10,278;CIEND=-429,3;CIPOS95=-3,54;CIEND95=-163,0;SU=13;PE=13;SR=0;ALG=PROD;AF=3.419e-05;NSAMP=1;MSQ=347.48;AC=1;AN=29246;NFAM=1	.
chr22	32371280	32371716	chr22	32379187	32379625	306828	74.45	+	-	DEL	PASS	306828	N	<DEL>	.	.	.	SVTYPE=DEL;POS=32371290;SVLEN=-8326;END=32379616;STRANDS=+-:10;IMPRECISE;CIPOS=-10,426;CIEND=-429,9;CIPOS95=-2,86;CIEND95=-75,0;SU=10;PE=10;SR=0;ALG=PROD;AF=3.419e-05;NSAMP=1;MSQ=74.45;AC=1;AN=29246;NFAM=1	.
chr22	32374233	32374252	chr22	32380133	32380152	306829	194.62	+	-	DEL	PASS	306829	N	<DEL>	.	.	.	SVTYPE=DEL;POS=32374243;SVLEN=-5900;END=32380143;STRANDS=+-:11;CIPOS=-10,9;CIEND=-10,9;CIPOS95=0,0;CIEND95=0,0;SU=11;PE=7;SR=4;ALG=PROD;AF=3.419e-05;NSAMP=1;MSQ=194.62;AC=1;AN=29246;NFAM=1	.
chr22	32382491	32382491	chr22	32382545	32382545	306830	82170.8	+	-	BND	LOW	306830_1	N	N[chr22:32382546[	306830_2	N	]chr22:32382491]N	SVTYPE=BND;POS=32382491;STRANDS=+-:2413;CIPOS=0,0;CIEND=0,0;CIPOS95=0,0;CIEND95=0,0;MATEID=306830_2;EVENT=306830;SU=2413;PE=30;SR=2383;ALG=PROD;AF=0.03792;NSAMP=1033;MSQ=67.08;RECLASSIFIED;AC=1109;AN=29246;NFAM=987	SVTYPE=BND;POS=32382546;STRANDS=+-:2413;CIPOS=0,0;CIEND=0,0;CIPOS95=0,0;CIEND95=0,0;MATEID=306830_1;EVENT=306830;SECONDARY;SU=2413;PE=30;SR=2383;ALG=PROD;AF=0.03792;NSAMP=1033;MSQ=67.08;RECLASSIFIED;AC=1109;AN=29246;NFAM=987
chr22	32382537	32382554	chrX	130986070	130986087	59814	45332.3	-	-	BND	LOW	59814_1	N	[chrX:130986080[N	59814_2	N	[chr22:32382547[N	SVTYPE=BND;POS=32382547;STRANDS=--:20;CIPOS=-9,8;CIEND=-9,8;CIPOS95=0,0;CIEND95=0,0;MATEID=59814_2;EVENT=59814;SU=20;PE=0;SR=20;ALG=PROD;AF=0.02568;NSAMP=740;MSQ=51.37;AC=751;AN=29246;NFAM=715	SVTYPE=BND;POS=130986080;STRANDS=--:20;CIPOS=-9,8;CIEND=-9,8;CIPOS95=0,0;CIEND95=0,0;MATEID=59814_1;EVENT=59814;SECONDARY;SU=20;PE=0;SR=20;ALG=PROD;AF=0.02568;NSAMP=740;MSQ=51.37;AC=751;AN=29246;NFAM=715
chr22	32402564	32402565	chr22	32402701	32402701	306834	794057.0	+	-	DEL	PASS	306834	N	<DEL>	.	.	.	SVTYPE=DEL;POS=32402564;SVLEN=-137;END=32402701;STRANDS=+-:12249;CIPOS=0,1;CIEND=0,0;CIPOS95=0,0;CIEND95=0,0;SU=12249;PE=216;SR=12033;ALG=PROD;AF=0.0665;NSAMP=1858;MSQ=202.41;MEDGQR=3.13;Q10GQR=2.74;AC=1945;AN=29246;NFAM=1748	.
chr22	32409355	32409951	chr22	32449867	32450356	504283	32.41	-	+	DUP	PASS	504283	N	<DUP>	.	.	.	SVTYPE=DUP;POS=32409942;SVLEN=39935;END=32449877;STRANDS=-+:5;IMPRECISE;CIPOS=-587,9;CIEND=-10,479;CIPOS95=-130,2;CIEND95=-2,108;SU=5;PE=5;SR=0;ALG=PROD;AF=3.419e-05;NSAMP=1;MSQ=31.82;AC=1;AN=29246;NFAM=1	.
chr22	32424403	32425377	chrX	74398444	74399288	59713	19518.6	+	+	BND	LOW	59713_1	N	N]chrX:74398544]	59713_2	N	N]chr22:32424601]	SVTYPE=BND;POS=32424601;STRANDS=++:939;IMPRECISE;CIPOS=-198,776;CIEND=-100,744;CIPOS95=-116,116;CIEND95=-100,142;MATEID=59713_2;EVENT=59713;SU=939;PE=939;SR=0;ALG=SUM;AF=0.009848;NSAMP=288;MSQ=50.64;AC=288;AN=29246;NFAM=279	SVTYPE=BND;POS=74398544;STRANDS=++:939;IMPRECISE;CIPOS=-100,744;CIEND=-198,776;CIPOS95=-100,142;CIEND95=-116,116;MATEID=59713_1;EVENT=59713;SECONDARY;SU=939;PE=939;SR=0;ALG=SUM;AF=0.009848;NSAMP=288;MSQ=50.64;AC=288;AN=29246;NFAM=279
chr22	32424761	32424774	chrX	74398366	74398371	59791	12354.3	-	-	BND	LOW	59791_1	N	[chrX:74398368[N	59791_2	N	[chr22:32424769[N	SVTYPE=BND;POS=32424769;STRANDS=--:576;CIPOS=-7,6;CIEND=-1,4;CIPOS95=0,0;CIEND95=0,0;MATEID=59791_2;EVENT=59791;SU=576;PE=500;SR=76;ALG=PROD;AF=0.006702;NSAMP=196;MSQ=45.26;AC=196;AN=29246;NFAM=194	SVTYPE=BND;POS=74398368;STRANDS=--:576;CIPOS=-1,4;CIEND=-7,6;CIPOS95=0,0;CIEND95=0,0;MATEID=59791_1;EVENT=59791;SECONDARY;SU=576;PE=500;SR=76;ALG=PROD;AF=0.006702;NSAMP=196;MSQ=45.26;AC=196;AN=29246;NFAM=194
chr22	32428115	32428134	chr22	32428239	32428244	306835	464.58	+	-	DEL	PASS	306835	N	<DEL>	.	.	.	SVTYPE=DEL;POS=32428125;SVLEN=-117;END=32428242;STRANDS=+-:13;CIPOS=-10,9;CIEND=-3,2;CIPOS95=0,0;CIEND95=0,0;SU=13;PE=0;SR=13;ALG=PROD;AF=3.419e-05;NSAMP=1;MSQ=464.58;AC=1;AN=29246;NFAM=1	.
chr22	32429538	32429551	chr22	32460172	32460185	504284	151.2	-	+	DUP	PASS	504284	N	<DUP>	.	.	.	SVTYPE=DUP;POS=32429547;SVLEN=30631;END=32460178;STRANDS=-+:13;CIPOS=-9,4;CIEND=-6,7;CIPOS95=0,0;CIEND95=0,0;SU=13;PE=9;SR=4;ALG=PROD;AF=6.839e-05;NSAMP=2;MSQ=73;AC=2;AN=29246;NFAM=2	.
chr22	32437086	32437140	chr22	32439197	32439255	581472	485.11	+	+	BND	LOW	581472_1	N	N]chr22:32439226]	581472_2	N	N]chr22:32437111]	SVTYPE=BND;POS=32437111;STRANDS=++:25;CIPOS=-25,29;CIEND=-29,29;CIPOS95=0,0;CIEND95=0,0;MATEID=581472_2;EVENT=581472;SU=25;PE=20;SR=5;ALG=PROD;AF=6.839e-05;NSAMP=2;MSQ=242.56;AC=2;AN=29246;NFAM=2	SVTYPE=BND;POS=32439226;STRANDS=++:25;CIPOS=-29,29;CIEND=-25,29;CIPOS95=0,0;CIEND95=0,0;MATEID=581472_1;EVENT=581472;SECONDARY;SU=25;PE=20;SR=5;ALG=PROD;AF=6.839e-05;NSAMP=2;MSQ=242.56;AC=2;AN=29246;NFAM=2
chr22	32438280	32438322	chr22	32438927	32438969	581473	734.03	-	-	BND	PASS	581473_1	N	[chr22:32438950[N	581473_2	N	[chr22:32438303[N	SVTYPE=BND;POS=32438303;STRANDS=--:42;CIPOS=-22,20;CIEND=-22,20;CIPOS95=0,0;CIEND95=0,0;MATEID=581473_2;EVENT=581473;SU=42;PE=21;SR=21;ALG=PROD;AF=6.839e-05;NSAMP=2;MSQ=367.02;AC=2;AN=29246;NFAM=2	SVTYPE=BND;POS=32438950;STRANDS=--:42;CIPOS=-22,20;CIEND=-22,20;CIPOS95=0,0;CIEND95=0,0;MATEID=581473_1;EVENT=581473;SECONDARY;SU=42;PE=21;SR=21;ALG=PROD;AF=6.839e-05;NSAMP=2;MSQ=367.02;AC=2;AN=29246;NFAM=2
chr22	32438922	32438981	chr22	32440066	32440108	306836	1114.89	+	-	DEL	PASS	306836	N	<DEL>	.	.	.	SVTYPE=DEL;POS=32438952;SVLEN=-1136;END=32440088;STRANDS=+-:44;CIPOS=-30,29;CIEND=-22,20;CIPOS95=0,0;CIEND95=0,0;SU=44;PE=19;SR=25;ALG=PROD;AF=6.839e-05;NSAMP=2;MSQ=557.45;AC=2;AN=29246;NFAM=2	.
chr22	32439628	32439647	chr22	32445014	32445024	504285	147.56	-	+	BND	LOW	504285_1	N	]chr22:32445020]N	504285_2	N	N[chr22:32439639[	SVTYPE=BND;POS=32439639;STRANDS=-+:14;CIPOS=-10,9;CIEND=-6,4;CIPOS95=0,0;CIEND95=0,0;MATEID=504285_2;EVENT=504285;SU=14;PE=8;SR=6;ALG=PROD;AF=3.419e-05;NSAMP=1;MSQ=145.87;RECLASSIFIED;AC=1;AN=29246;NFAM=1	SVTYPE=BND;POS=32445020;STRANDS=-+:14;CIPOS=-6,4;CIEND=-10,9;CIPOS95=0,0;CIEND95=0,0;MATEID=504285_1;EVENT=504285;SECONDARY;SU=14;PE=8;SR=6;ALG=PROD;AF=3.419e-05;NSAMP=1;MSQ=145.87;RECLASSIFIED;AC=1;AN=29246;NFAM=1
chr22	32439808	32439824	chr22	32450412	32450431	306837	149.66	+	-	BND	LOW	306837_1	N	N[chr22:32450423[	306837_2	N	]chr22:32439815]N	SVTYPE=BND;POS=32439815;STRANDS=+-:8;IMPRECISE;CIPOS=-7,9;CIEND=-10,9;CIPOS95=-1,1;CIEND95=-1,1;MATEID=306837_2;EVENT=306837;SU=8;PE=6;SR=2;ALG=PROD;AF=3.419e-05;NSAMP=1;MSQ=149.66;RECLASSIFIED;AC=1;AN=29246;NFAM=1	SVTYPE=BND;POS=32450423;STRANDS=+-:8;IMPRECISE;CIPOS=-10,9;CIEND=-7,9;CIPOS95=-1,1;CIEND95=-1,1;MATEID=306837_1;EVENT=306837;SECONDARY;SU=8;PE=6;SR=2;ALG=PROD;AF=3.419e-05;NSAMP=1;MSQ=149.66;RECLASSIFIED;AC=1;AN=29246;NFAM=1
chr22	32445451	32445720	chr22	32448506	32448819	306839	2759.97	+	-	BND	LOW	306839_1	N	N[chr22:32448811[	306839_2	N	]chr22:32445501]N	SVTYPE=BND;POS=32445501;STRANDS=+-:145;IMPRECISE;CIPOS=-50,219;CIEND=-304,9;CIPOS95=-7,7;CIEND95=-13,9;MATEID=306839_2;EVENT=306839;SU=145;PE=145;SR=0;ALG=PROD;AF=0.0004445;NSAMP=13;MSQ=139.01;RECLASSIFIED;AC=13;AN=29246;NFAM=13	SVTYPE=BND;POS=32448811;STRANDS=+-:145;IMPRECISE;CIPOS=-304,9;CIEND=-50,219;CIPOS95=-13,9;CIEND95=-7,7;MATEID=306839_1;EVENT=306839;SECONDARY;SU=145;PE=145;SR=0;ALG=PROD;AF=0.0004445;NSAMP=13;MSQ=139.01;RECLASSIFIED;AC=13;AN=29246;NFAM=13
chr22	32448733	32448742	chr22	32450969	32450988	306840	401.65	+	-	DEL	PASS	306840	N	<DEL>	.	.	.	SVTYPE=DEL;POS=32448738;SVLEN=-2241;END=32450979;STRANDS=+-:14;CIPOS=-5,4;CIEND=-10,9;CIPOS95=0,0;CIEND95=0,0;SU=14;PE=8;SR=6;ALG=PROD;AF=3.419e-05;NSAMP=1;MSQ=401.65;AC=1;AN=29246;NFAM=1	.
chr22	32454874	32454919	chr22	32454980	32455025	306841	584.5	+	-	DEL	PASS	306841	N	<DEL>	.	.	.	SVTYPE=DEL;POS=32454897;SVLEN=-106;END=32455003;STRANDS=+-:23;CIPOS=-23,22;CIEND=-23,22;CIPOS95=0,0;CIEND95=0,0;SU=23;PE=0;SR=23;ALG=PROD;AF=3.419e-05;NSAMP=1;MSQ=302.77;AC=1;AN=29246;NFAM=1	.
chr22	32455230	32455249	chr22	32455369	32455388	306842	299.72	+	-	DEL	PASS	306842	N	<DEL>	.	.	.	SVTYPE=DEL;POS=32455240;SVLEN=-139;END=32455379;STRANDS=+-:8;CIPOS=-10,9;CIEND=-10,9;CIPOS95=0,0;CIEND95=0,0;SU=8;PE=0;SR=8;ALG=PROD;AF=3.419e-05;NSAMP=1;MSQ=299.7;AC=1;AN=29246;NFAM=1	.
chr22	32502838	32503419	chr22	32507714	32508147	306845	170.61	+	-	DEL	PASS	306845	N	<DEL>	.	.	.	SVTYPE=DEL;POS=32502868;SVLEN=-5250;END=32508118;STRANDS=+-:9;IMPRECISE;CIPOS=-30,551;CIEND=-404,29;CIPOS95=-30,69;CIEND95=-56,29;SU=9;PE=9;SR=0;ALG=PROD;AF=6.839e-05;NSAMP=2;MSQ=65.86;AC=2;AN=29246;NFAM=2	.
chr22	32516078	32516091	chr22	32516610	32516627	306846	524.02	+	-	BND	LOW	306846_1	N	N[chr22:32516619[	306846_2	N	]chr22:32516085]N	SVTYPE=BND;POS=32516085;STRANDS=+-:10;IMPRECISE;CIPOS=-7,6;CIEND=-8,9;CIPOS95=0,0;CIEND95=0,1;MATEID=306846_2;EVENT=306846;SU=10;PE=5;SR=5;ALG=PROD;AF=0.0001026;NSAMP=3;MSQ=15.41;RECLASSIFIED;AC=3;AN=29246;NFAM=3	SVTYPE=BND;POS=32516619;STRANDS=+-:10;IMPRECISE;CIPOS=-8,9;CIEND=-7,6;CIPOS95=0,1;CIEND95=0,0;MATEID=306846_1;EVENT=306846;SECONDARY;SU=10;PE=5;SR=5;ALG=PROD;AF=0.0001026;NSAMP=3;MSQ=15.41;RECLASSIFIED;AC=3;AN=29246;NFAM=3
chr22	32522833	32523250	chr22	32524786	32524945	504286	266.39	-	+	DUP	PASS	504286	N	<DUP>	.	.	.	SVTYPE=DUP;POS=32523241;SVLEN=1555;END=32524796;STRANDS=-+:23;IMPRECISE;CIPOS=-408,9;CIEND=-10,149;CIPOS95=-42,0;CIEND95=-3,37;SU=23;PE=23;SR=0;ALG=PROD;AF=3.419e-05;NSAMP=1;MSQ=266.22;AC=1;AN=29246;NFAM=1	.
chr22	32546667	32546670	chr22	32547615	32547618	306849	9833.87	+	-	BND	PASS	306849_1	N	N[chr22:32547618[	306849_2	N	]chr22:32546669]N	SVTYPE=BND;POS=32546669;STRANDS=+-:434;CIPOS=-2,1;CIEND=-2,1;CIPOS95=0,0;CIEND95=0,0;MATEID=306849_2;EVENT=306849;SU=434;PE=269;SR=165;ALG=PROD;AF=0.0004103;NSAMP=12;MSQ=591.46;RECLASSIFIED;AC=12;AN=29246;NFAM=10	SVTYPE=BND;POS=32547618;STRANDS=+-:434;CIPOS=-2,1;CIEND=-2,1;CIPOS95=0,0;CIEND95=0,0;MATEID=306849_1;EVENT=306849;SECONDARY;SU=434;PE=269;SR=165;ALG=PROD;AF=0.0004103;NSAMP=12;MSQ=591.46;RECLASSIFIED;AC=12;AN=29246;NFAM=10
chr22	32548305	32548354	chr22	32548604	32548653	306850	355.01	+	-	BND	LOW	306850_1	N	N[chr22:32548630[	306850_2	N	]chr22:32548330]N	SVTYPE=BND;POS=32548330;STRANDS=+-:14;CIPOS=-25,24;CIEND=-25,24;CIPOS95=0,0;CIEND95=0,0;MATEID=306850_2;EVENT=306850;SU=14;PE=1;SR=13;ALG=PROD;AF=0.0001368;NSAMP=4;MSQ=7.55;RECLASSIFIED;AC=4;AN=29246;NFAM=4	SVTYPE=BND;POS=32548630;STRANDS=+-:14;CIPOS=-25,24;CIEND=-25,24;CIPOS95=0,0;CIEND95=0,0;MATEID=306850_1;EVENT=306850;SECONDARY;SU=14;PE=1;SR=13;ALG=PROD;AF=0.0001368;NSAMP=4;MSQ=7.55;RECLASSIFIED;AC=4;AN=29246;NFAM=4
chr22	32561469	32561514	chr22	32561523	32561568	306852	737.18	+	-	BND	LOW	306852_1	N	N[chr22:32561547[	306852_2	N	]chr22:32561492]N	SVTYPE=BND;POS=32561492;STRANDS=+-:26;CIPOS=-23,22;CIEND=-23,22;CIPOS95=0,0;CIEND95=0,0;MATEID=306852_2;EVENT=306852;SU=26;PE=0;SR=26;ALG=PROD;AF=3.419e-05;NSAMP=1;MSQ=329.7;RECLASSIFIED;AC=1;AN=29246;NFAM=1	SVTYPE=BND;POS=32561547;STRANDS=+-:26;CIPOS=-23,22;CIEND=-23,22;CIPOS95=0,0;CIEND95=0,0;MATEID=306852_1;EVENT=306852;SECONDARY;SU=26;PE=0;SR=26;ALG=PROD;AF=3.419e-05;NSAMP=1;MSQ=329.7;RECLASSIFIED;AC=1;AN=29246;NFAM=1
chr22	32566051	32566060	chr22	32571045	32571054	306854	86.66	+	-	BND	LOW	306854_1	N	N[chr22:32571051[	306854_2	N	]chr22:32566056]N	SVTYPE=BND;POS=32566056;STRANDS=+-:7;CIPOS=-5,4;CIEND=-5,4;CIPOS95=0,0;CIEND95=0,0;MATEID=306854_2;EVENT=306854;SU=7;PE=0;SR=7;ALG=PROD;AF=3.419e-05;NSAMP=1;MSQ=86.66;RECLASSIFIED;AC=1;AN=29246;NFAM=1	SVTYPE=BND;POS=32571051;STRANDS=+-:7;CIPOS=-5,4;CIEND=-5,4;CIPOS95=0,0;CIEND95=0,0;MATEID=306854_1;EVENT=306854;SECONDARY;SU=7;PE=0;SR=7;ALG=PROD;AF=3.419e-05;NSAMP=1;MSQ=86.66;RECLASSIFIED;AC=1;AN=29246;NFAM=1
chr22	32566051	32566312	chr22	32567892	32568165	306853	473.41	+	-	DEL	PASS	306853	N	<DEL>	.	.	.	SVTYPE=DEL;POS=32566055;SVLEN=-2106;END=32568161;STRANDS=+-:19;IMPRECISE;CIPOS=-4,257;CIEND=-269,4;CIPOS95=0,66;CIEND95=-77,0;SU=19;PE=19;SR=0;ALG=PROD;AF=3.419e-05;NSAMP=1;MSQ=473.41;AC=1;AN=29246;NFAM=1	.
chr22	32568154	32568165	chr22	32571092	32571103	504287	19.08	-	+	BND	LOW	504287_1	N	]chr22:32571098]N	504287_2	N	N[chr22:32568161[	SVTYPE=BND;POS=32568161;STRANDS=-+:6;CIPOS=-6,5;CIEND=-6,5;CIPOS95=0,0;CIEND95=0,0;MATEID=504287_2;EVENT=504287;SU=6;PE=0;SR=6;ALG=PROD;AF=3.419e-05;NSAMP=1;MSQ=19.08;RECLASSIFIED;AC=1;AN=29246;NFAM=1	SVTYPE=BND;POS=32571098;STRANDS=-+:6;CIPOS=-6,5;CIEND=-6,5;CIPOS95=0,0;CIEND95=0,0;MATEID=504287_1;EVENT=504287;SECONDARY;SU=6;PE=0;SR=6;ALG=PROD;AF=3.419e-05;NSAMP=1;MSQ=19.08;RECLASSIFIED;AC=1;AN=29246;NFAM=1
chr22	32572247	32572249	chr22	32572510	32572513	504288	9334.05	-	+	BND	LOW	504288_1	N	]chr22:32572513]N	504288_2	N	N[chr22:32572248[	SVTYPE=BND;POS=32572248;STRANDS=-+:506;CIPOS=0,2;CIEND=-3,0;CIPOS95=0,0;CIEND95=0,0;MATEID=504288_2;EVENT=504288;SU=506;PE=100;SR=406;ALG=PROD;AF=0.01193;NSAMP=349;MSQ=16.88;RECLASSIFIED;AC=349;AN=29246;NFAM=349	SVTYPE=BND;POS=32572513;STRANDS=-+:506;CIPOS=-3,0;CIEND=0,2;CIPOS95=0,0;CIEND95=0,0;MATEID=504288_1;EVENT=504288;SECONDARY;SU=506;PE=100;SR=406;ALG=PROD;AF=0.01193;NSAMP=349;MSQ=16.88;RECLASSIFIED;AC=349;AN=29246;NFAM=349
chr22	32581682	32581701	chr22	32581793	32581812	306855	328.41	+	-	DEL	PASS	306855	N	<DEL>	.	.	.	SVTYPE=DEL;POS=32581692;SVLEN=-111;END=32581803;STRANDS=+-:5;CIPOS=-10,9;CIEND=-10,9;CIPOS95=0,0;CIEND95=0,0;SU=5;PE=0;SR=5;ALG=PROD;AF=3.419e-05;NSAMP=1;MSQ=326.75;AC=1;AN=29246;NFAM=1	.
chr22	32585361	32585366	chr22	32587190	32587194	306857	377.41	+	-	DEL	PASS	306857	N	<DEL>	.	.	.	SVTYPE=DEL;POS=32585364;SVLEN=-1827;END=32587191;STRANDS=+-:19;CIPOS=-3,2;CIEND=-1,3;CIPOS95=0,0;CIEND95=0,0;SU=19;PE=9;SR=10;ALG=PROD;AF=3.419e-05;NSAMP=1;MSQ=377.41;AC=1;AN=29246;NFAM=1	.
chr22	32596127	32596146	chr22	32596207	32596226	306858	365.72	+	-	BND	PASS	306858_1	N	N[chr22:32596218[	306858_2	N	]chr22:32596137]N	SVTYPE=BND;POS=32596137;STRANDS=+-:10;CIPOS=-10,9;CIEND=-10,9;CIPOS95=0,0;CIEND95=0,0;MATEID=306858_2;EVENT=306858;SU=10;PE=0;SR=10;ALG=PROD;AF=3.419e-05;NSAMP=1;MSQ=365.7;RECLASSIFIED;AC=1;AN=29246;NFAM=1	SVTYPE=BND;POS=32596218;STRANDS=+-:10;CIPOS=-10,9;CIEND=-10,9;CIPOS95=0,0;CIEND95=0,0;MATEID=306858_1;EVENT=306858;SECONDARY;SU=10;PE=0;SR=10;ALG=PROD;AF=3.419e-05;NSAMP=1;MSQ=365.7;RECLASSIFIED;AC=1;AN=29246;NFAM=1
chr22	32598830	32599352	chr22	32604719	32605016	581474	796.52	-	-	BND	LOW	581474_1	N	[chr22:32605008[N	581474_2	N	[chr22:32599325[N	SVTYPE=BND;POS=32599325;STRANDS=--:45;IMPRECISE;CIPOS=-494,28;CIEND=-288,9;CIPOS95=-64,28;CIEND95=-19,9;MATEID=581474_2;EVENT=581474;SU=45;PE=45;SR=0;ALG=PROD;AF=0.0009574;NSAMP=28;MSQ=21.56;AC=28;AN=29246;NFAM=28	SVTYPE=BND;POS=32605008;STRANDS=--:45;IMPRECISE;CIPOS=-288,9;CIEND=-494,28;CIPOS95=-19,9;CIEND95=-64,28;MATEID=581474_1;EVENT=581474;SECONDARY;SU=45;PE=45;SR=0;ALG=PROD;AF=0.0009574;NSAMP=28;MSQ=21.56;AC=28;AN=29246;NFAM=28
chr22	32599408	32600124	chr22	32604831	32605342	581475	465.29	+	+	BND	LOW	581475_1	N	N]chr22:32604881]	581475_2	N	N]chr22:32599494]	SVTYPE=BND;POS=32599494;STRANDS=++:43;IMPRECISE;CIPOS=-86,630;CIEND=-50,461;CIPOS95=-86,177;CIEND95=-50,68;MATEID=581475_2;EVENT=581475;SU=43;PE=43;SR=0;ALG=SUM;AF=3.419e-05;NSAMP=1;MSQ=38.63;AC=1;AN=29246;NFAM=1	SVTYPE=BND;POS=32604881;STRANDS=++:43;IMPRECISE;CIPOS=-50,461;CIEND=-86,630;CIPOS95=-50,68;CIEND95=-86,177;MATEID=581475_1;EVENT=581475;SECONDARY;SU=43;PE=43;SR=0;ALG=SUM;AF=3.419e-05;NSAMP=1;MSQ=38.63;AC=1;AN=29246;NFAM=1
chr22	32609695	32609704	chr22	32610033	32610041	306860	5753.84	+	-	BND	PASS	306860_1	N	N[chr22:32610038[	306860_2	N	]chr22:32609700]N	SVTYPE=BND;POS=32609700;STRANDS=+-:105;CIPOS=-5,4;CIEND=-4,4;CIPOS95=0,0;CIEND95=0,0;MATEID=306860_2;EVENT=306860;SU=105;PE=8;SR=97;ALG=PROD;AF=0.0005813;NSAMP=17;MSQ=273.1;RECLASSIFIED;AC=17;AN=29246;NFAM=17	SVTYPE=BND;POS=32610038;STRANDS=+-:105;CIPOS=-4,4;CIEND=-5,4;CIPOS95=0,0;CIEND95=0,0;MATEID=306860_1;EVENT=306860;SECONDARY;SU=105;PE=8;SR=97;ALG=PROD;AF=0.0005813;NSAMP=17;MSQ=273.1;RECLASSIFIED;AC=17;AN=29246;NFAM=17
chr22	32613854	32613872	chr22	32704827	32704842	504290	179.25	-	+	DUP	PASS	504290	N	<DUP>	.	.	.	SVTYPE=DUP;POS=32613864;SVLEN=90973;END=32704837;STRANDS=-+:20;CIPOS=-10,8;CIEND=-10,5;CIPOS95=0,0;CIEND95=0,0;SU=20;PE=13;SR=7;ALG=PROD;AF=3.419e-05;NSAMP=1;MSQ=178.87;AC=1;AN=29246;NFAM=1	.
chr22	32653700	32653719	chr22	32661579	32661598	504291	411.76	-	+	DUP	PASS	504291	N	<DUP>	.	.	.	SVTYPE=DUP;POS=32653710;SVLEN=7879;END=32661589;STRANDS=-+:38;CIPOS=-10,9;CIEND=-10,9;CIPOS95=0,0;CIEND95=0,0;SU=38;PE=23;SR=15;ALG=PROD;AF=3.419e-05;NSAMP=1;MSQ=411.45;AC=1;AN=29246;NFAM=1	.
chr22	32657244	32657573	chr22	32663093	32663353	306862	188.8	+	-	DEL	PASS	306862	N	<DEL>	.	.	.	SVTYPE=DEL;POS=32657254;SVLEN=-6090;END=32663344;STRANDS=+-:10;IMPRECISE;CIPOS=-10,319;CIEND=-251,9;CIPOS95=-2,60;CIEND95=-65,2;SU=10;PE=10;SR=0;ALG=PROD;AF=3.419e-05;NSAMP=1;MSQ=188.8;AC=1;AN=29246;NFAM=1	.
chr22	32663546	32663964	chr22	32667623	32667970	306863	77.71	+	-	DEL	PASS	306863	N	<DEL>	.	.	.	SVTYPE=DEL;POS=32663556;SVLEN=-4405;END=32667961;STRANDS=+-:7;IMPRECISE;CIPOS=-10,408;CIEND=-338,9;CIPOS95=-3,66;CIEND95=-86,2;SU=7;PE=7;SR=0;ALG=PROD;AF=3.419e-05;NSAMP=1;MSQ=77.71;AC=1;AN=29246;NFAM=1	.
chr22	32667949	32667966	chr22	32668064	32668082	306864	12.13	+	-	BND	LOW	306864_1	N	N[chr22:32668075[	306864_2	N	]chr22:32667958]N	SVTYPE=BND;POS=32667958;STRANDS=+-:4;IMPRECISE;CIPOS=-9,8;CIEND=-10,8;CIPOS95=0,0;CIEND95=-1,0;MATEID=306864_2;EVENT=306864;SU=4;PE=0;SR=4;ALG=PROD;AF=3.419e-05;NSAMP=1;MSQ=12.05;RECLASSIFIED;AC=1;AN=29246;NFAM=1	SVTYPE=BND;POS=32668075;STRANDS=+-:4;IMPRECISE;CIPOS=-10,8;CIEND=-9,8;CIPOS95=-1,0;CIEND95=0,0;MATEID=306864_1;EVENT=306864;SECONDARY;SU=4;PE=0;SR=4;ALG=PROD;AF=3.419e-05;NSAMP=1;MSQ=12.05;RECLASSIFIED;AC=1;AN=29246;NFAM=1
chr22	32675676	32675676	chr22	32676076	32676076	306865	85339.1	+	-	BND	PASS	306865_1	N	N[chr22:32676077[	306865_2	N	]chr22:32675676]N	SVTYPE=BND;POS=32675676;STRANDS=+-:2177;CIPOS=0,0;CIEND=0,0;CIPOS95=0,0;CIEND95=0,0;MATEID=306865_2;EVENT=306865;SU=2177;PE=599;SR=1578;ALG=PROD;AF=0.002188;NSAMP=64;MSQ=555.21;RECLASSIFIED;AC=64;AN=29246;NFAM=59	SVTYPE=BND;POS=32676077;STRANDS=+-:2177;CIPOS=0,0;CIEND=0,0;CIPOS95=0,0;CIEND95=0,0;MATEID=306865_1;EVENT=306865;SECONDARY;SU=2177;PE=599;SR=1578;ALG=PROD;AF=0.002188;NSAMP=64;MSQ=555.21;RECLASSIFIED;AC=64;AN=29246;NFAM=59
chr22	32681091	32681099	chr22	32682058	32682058	504292	2655.13	-	+	BND	LOW	504292_1	N	]chr22:32682058]N	504292_2	N	N[chr22:32681097[	SVTYPE=BND;POS=32681097;STRANDS=-+:756;CIPOS=-5,3;CIEND=0,0;CIPOS95=0,0;CIEND95=0,0;MATEID=504292_2;EVENT=504292;SU=756;PE=680;SR=76;ALG=PROD;AF=0.004103;NSAMP=120;MSQ=14.99;RECLASSIFIED;AC=120;AN=29246;NFAM=120	SVTYPE=BND;POS=32682058;STRANDS=-+:756;CIPOS=0,0;CIEND=-5,3;CIPOS95=0,0;CIEND95=0,0;MATEID=504292_1;EVENT=504292;SECONDARY;SU=756;PE=680;SR=76;ALG=PROD;AF=0.004103;NSAMP=120;MSQ=14.99;RECLASSIFIED;AC=120;AN=29246;NFAM=120
chr22	32681133	32681692	chr22	32681652	32682204	306866	6247.27	+	-	BND	LOW	306866_1	N	N[chr22:32682176[	306866_2	N	]chr22:32681157]N	SVTYPE=BND;POS=32681157;STRANDS=+-:14;IMPRECISE;CIPOS=-24,535;CIEND=-523,29;CIPOS95=-24,171;CIEND95=-91,29;MATEID=306866_2;EVENT=306866;SU=14;PE=14;SR=0;ALG=PROD;AF=0.005095;NSAMP=149;MSQ=32.11;RECLASSIFIED;AC=149;AN=29246;NFAM=149	SVTYPE=BND;POS=32682176;STRANDS=+-:14;IMPRECISE;CIPOS=-523,29;CIEND=-24,535;CIPOS95=-91,29;CIEND95=-24,171;MATEID=306866_1;EVENT=306866;SECONDARY;SU=14;PE=14;SR=0;ALG=PROD;AF=0.005095;NSAMP=149;MSQ=32.11;RECLASSIFIED;AC=149;AN=29246;NFAM=149
chr22	32694451	32694505	chr22	32694754	32694801	306867	1706.2	+	-	BND	LOW	306867_1	N	N[chr22:32694779[	306867_2	N	]chr22:32694481]N	SVTYPE=BND;POS=32694481;STRANDS=+-:31;CIPOS=-30,24;CIEND=-24,23;CIPOS95=0,0;CIEND95=0,0;MATEID=306867_2;EVENT=306867;SU=31;PE=1;SR=30;ALG=PROD;AF=0.0002393;NSAMP=7;MSQ=19.36;RECLASSIFIED;AC=7;AN=29246;NFAM=7	SVTYPE=BND;POS=32694779;STRANDS=+-:31;CIPOS=-24,23;CIEND=-30,24;CIPOS95=0,0;CIEND95=0,0;MATEID=306867_1;EVENT=306867;SECONDARY;SU=31;PE=1;SR=30;ALG=PROD;AF=0.0002393;NSAMP=7;MSQ=19.36;RECLASSIFIED;AC=7;AN=29246;NFAM=7
chr22	32719164	32719164	chr22	32732588	32732607	504293	598.64	-	+	DUP	PASS	504293	N	<DUP>	.	.	.	SVTYPE=DUP;POS=32719164;SVLEN=13434;END=32732598;STRANDS=-+:53;IMPRECISE;CIPOS=0,0;CIEND=-10,9;CIPOS95=0,1;CIEND95=0,0;SU=53;PE=25;SR=28;ALG=PROD;AF=3.419e-05;NSAMP=1;MSQ=598.26;AC=1;AN=29246;NFAM=1	.
chr22	32736999	32737405	chr22	34822477	34822851	581476	200.7	-	-	BND	LOW	581476_1	N	[chr22:34822843[N	581476_2	N	[chr22:32737397[N	SVTYPE=BND;POS=32737397;STRANDS=--:6;IMPRECISE;CIPOS=-397,9;CIEND=-365,9;CIPOS95=-113,2;CIEND95=-95,2;MATEID=581476_2;EVENT=581476;SU=6;PE=6;SR=0;ALG=PROD;AF=3.419e-05;NSAMP=1;MSQ=200.7;AC=1;AN=29246;NFAM=1	SVTYPE=BND;POS=34822843;STRANDS=--:6;IMPRECISE;CIPOS=-365,9;CIEND=-397,9;CIPOS95=-95,2;CIEND95=-113,2;MATEID=581476_1;EVENT=581476;SECONDARY;SU=6;PE=6;SR=0;ALG=PROD;AF=3.419e-05;NSAMP=1;MSQ=200.7;AC=1;AN=29246;NFAM=1
chr22	32737330	32737349	chr22	34823585	34823588	581477	551.24	+	+	BND	PASS	581477_1	N	N]chr22:34823587]	581477_2	N	N]chr22:32737340]	SVTYPE=BND;POS=32737340;STRANDS=++:27;CIPOS=-10,9;CIEND=-2,1;CIPOS95=0,0;CIEND95=0,0;MATEID=581477_2;EVENT=581477;SU=27;PE=14;SR=13;ALG=PROD;AF=3.419e-05;NSAMP=1;MSQ=551.24;AC=1;AN=29246;NFAM=1	SVTYPE=BND;POS=34823587;STRANDS=++:27;CIPOS=-2,1;CIEND=-10,9;CIPOS95=0,0;CIEND95=0,0;MATEID=581477_1;EVENT=581477;SECONDARY;SU=27;PE=14;SR=13;ALG=PROD;AF=3.419e-05;NSAMP=1;MSQ=551.24;AC=1;AN=29246;NFAM=1
chr22	32764811	32764856	chr22	32764891	32764936	306871	587.39	+	-	BND	PASS	306871_1	N	N[chr22:32764915[	306871_2	N	]chr22:32764834]N	SVTYPE=BND;POS=32764834;STRANDS=+-:23;CIPOS=-23,22;CIEND=-23,22;CIPOS95=0,0;CIEND95=0,0;MATEID=306871_2;EVENT=306871;SU=23;PE=0;SR=23;ALG=PROD;AF=6.839e-05;NSAMP=2;MSQ=293.69;RECLASSIFIED;AC=2;AN=29246;NFAM=1	SVTYPE=BND;POS=32764915;STRANDS=+-:23;CIPOS=-23,22;CIEND=-23,22;CIPOS95=0,0;CIEND95=0,0;MATEID=306871_1;EVENT=306871;SECONDARY;SU=23;PE=0;SR=23;ALG=PROD;AF=6.839e-05;NSAMP=2;MSQ=293.69;RECLASSIFIED;AC=2;AN=29246;NFAM=1
chr22	32782021	32782331	chr22	32786626	32786909	504295	286.68	-	+	DUP	PASS	504295	N	<DUP>	.	.	.	SVTYPE=DUP;POS=32782302;SVLEN=4354;END=32786656;STRANDS=-+:28;IMPRECISE;CIPOS=-281,29;CIEND=-30,253;CIPOS95=-39,29;CIEND95=-30,34;SU=28;PE=28;SR=0;ALG=PROD;AF=6.839e-05;NSAMP=2;MSQ=63.09;AC=2;AN=29246;NFAM=2	.
chr22	32786872	32786875	chr22	32788687	32788706	306872	602.47	+	-	DEL	PASS	306872	N	<DEL>	.	.	.	SVTYPE=DEL;POS=32786874;SVLEN=-1823;END=32788697;STRANDS=+-:27;CIPOS=-2,1;CIEND=-10,9;CIPOS95=0,0;CIEND95=0,0;SU=27;PE=13;SR=14;ALG=PROD;AF=3.419e-05;NSAMP=1;MSQ=602.47;AC=1;AN=29246;NFAM=1	.
chr22	32807305	32807319	chr22	32807386	32807401	306874	253.53	+	-	BND	LOW	306874_1	N	N[chr22:32807393[	306874_2	N	]chr22:32807315]N	SVTYPE=BND;POS=32807315;STRANDS=+-:7;CIPOS=-10,4;CIEND=-6,9;CIPOS95=0,0;CIEND95=0,0;MATEID=306874_2;EVENT=306874;SU=7;PE=0;SR=7;ALG=PROD;AF=3.419e-05;NSAMP=1;MSQ=9.47;RETAINED;RECLASSIFIED;AC=1;AN=29246;NFAM=1	SVTYPE=BND;POS=32807393;STRANDS=+-:7;CIPOS=-6,9;CIEND=-10,4;CIPOS95=0,0;CIEND95=0,0;MATEID=306874_1;EVENT=306874;SECONDARY;SU=7;PE=0;SR=7;ALG=PROD;AF=3.419e-05;NSAMP=1;MSQ=9.47;RETAINED;RECLASSIFIED;AC=1;AN=29246;NFAM=1
chr22	32814312	32814322	chrX	17050114	17050124	59762	917217.0	-	-	BND	LOW	59762_1	N	[chrX:17050120[N	59762_2	N	[chr22:32814318[N	SVTYPE=BND;POS=32814318;STRANDS=--:151;CIPOS=-5,5;CIEND=-5,5;CIPOS95=0,0;CIEND95=0,0;MATEID=59762_2;EVENT=59762;SU=151;PE=0;SR=151;ALG=PROD;AF=0.3146;NSAMP=9197;MSQ=59.74;AC=9201;AN=29246;NFAM=8600	SVTYPE=BND;POS=17050120;STRANDS=--:151;CIPOS=-5,5;CIEND=-5,5;CIPOS95=0,0;CIEND95=0,0;MATEID=59762_1;EVENT=59762;SECONDARY;SU=151;PE=0;SR=151;ALG=PROD;AF=0.3146;NSAMP=9197;MSQ=59.74;AC=9201;AN=29246;NFAM=8600
chr22	32826983	32827002	chr22	32827673	32827678	504297	314.3	-	+	BND	LOW	504297_1	N	]chr22:32827676]N	504297_2	N	N[chr22:32826994[	SVTYPE=BND;POS=32826994;STRANDS=-+:21;CIPOS=-10,9;CIEND=-3,2;CIPOS95=0,0;CIEND95=0,0;MATEID=504297_2;EVENT=504297;SU=21;PE=12;SR=9;ALG=PROD;AF=3.419e-05;NSAMP=1;MSQ=204.52;RECLASSIFIED;AC=1;AN=29246;NFAM=1	SVTYPE=BND;POS=32827676;STRANDS=-+:21;CIPOS=-3,2;CIEND=-10,9;CIPOS95=0,0;CIEND95=0,0;MATEID=504297_1;EVENT=504297;SECONDARY;SU=21;PE=12;SR=9;ALG=PROD;AF=3.419e-05;NSAMP=1;MSQ=204.52;RECLASSIFIED;AC=1;AN=29246;NFAM=1
chr22	32831351	32831401	chr22	32832710	32832759	581478	462.82	+	+	BND	LOW	581478_1	N	N]chr22:32832734]	581478_2	N	N]chr22:32831377]	SVTYPE=BND;POS=32831377;STRANDS=++:38;CIPOS=-26,24;CIEND=-24,25;CIPOS95=0,0;CIEND95=0,0;MATEID=581478_2;EVENT=581478;SU=38;PE=12;SR=26;ALG=PROD;AF=3.419e-05;NSAMP=1;MSQ=128.62;AC=1;AN=29246;NFAM=1	SVTYPE=BND;POS=32832734;STRANDS=++:38;CIPOS=-24,25;CIEND=-26,24;CIPOS95=0,0;CIEND95=0,0;MATEID=581478_1;EVENT=581478;SECONDARY;SU=38;PE=12;SR=26;ALG=PROD;AF=3.419e-05;NSAMP=1;MSQ=128.62;AC=1;AN=29246;NFAM=1
chr22	32831366	32831701	chr22	32833602	32833911	306877	1713.97	+	-	DEL	PASS	306877	N	<DEL>	.	.	.	SVTYPE=DEL;POS=32831376;SVLEN=-2524;END=32833900;STRANDS=+-:47;IMPRECISE;CIPOS=-10,325;CIEND=-298,11;CIPOS95=-10,26;CIEND95=-27,11;SU=47;PE=47;SR=0;ALG=PROD;AF=6.839e-05;NSAMP=2;MSQ=354.99;AC=2;AN=29246;NFAM=2	.
chr22	32832643	32832691	chr22	32833877	32833926	581479	305.25	-	-	BND	LOW	581479_1	N	[chr22:32833903[N	581479_2	N	[chr22:32832669[N	SVTYPE=BND;POS=32832669;STRANDS=--:27;CIPOS=-25,23;CIEND=-25,24;CIPOS95=0,0;CIEND95=0,0;MATEID=581479_2;EVENT=581479;SU=27;PE=4;SR=23;ALG=PROD;AF=3.419e-05;NSAMP=1;MSQ=152.6;AC=1;AN=29246;NFAM=1	SVTYPE=BND;POS=32833903;STRANDS=--:27;CIPOS=-25,24;CIEND=-25,23;CIPOS95=0,0;CIEND95=0,0;MATEID=581479_1;EVENT=581479;SECONDARY;SU=27;PE=4;SR=23;ALG=PROD;AF=3.419e-05;NSAMP=1;MSQ=152.6;AC=1;AN=29246;NFAM=1
chr22	32841122	32841138	chr22	32842202	32842256	306878	2463.8	+	-	DEL	PASS	306878	N	<DEL>	.	.	.	SVTYPE=DEL;POS=32841132;SVLEN=-1095;END=32842227;STRANDS=+-:107;CIPOS=-10,6;CIEND=-25,29;CIPOS95=0,0;CIEND95=0,0;SU=107;PE=71;SR=36;ALG=PROD;AF=3.419e-05;NSAMP=1;MSQ=521.63;AC=1;AN=29246;NFAM=1	.
chr22	32843855	32843860	chr22	32843972	32843977	306879	299.77	+	-	BND	PASS	306879_1	N	N[chr22:32843976[	306879_2	N	]chr22:32843858]N	SVTYPE=BND;POS=32843858;STRANDS=+-:11;CIPOS=-3,2;CIEND=-3,2;CIPOS95=0,0;CIEND95=0,0;MATEID=306879_2;EVENT=306879;SU=11;PE=0;SR=11;ALG=PROD;AF=3.419e-05;NSAMP=1;MSQ=299.64;RECLASSIFIED;AC=1;AN=29246;NFAM=1	SVTYPE=BND;POS=32843976;STRANDS=+-:11;CIPOS=-3,2;CIEND=-3,2;CIPOS95=0,0;CIEND95=0,0;MATEID=306879_1;EVENT=306879;SECONDARY;SU=11;PE=0;SR=11;ALG=PROD;AF=3.419e-05;NSAMP=1;MSQ=299.64;RECLASSIFIED;AC=1;AN=29246;NFAM=1
chr22	32843967	32843975	chr22	32844018	32844025	306880	173.86	+	-	BND	LOW	306880_1	N	N[chr22:32844023[	306880_2	N	]chr22:32843972]N	SVTYPE=BND;POS=32843972;STRANDS=+-:10;CIPOS=-5,3;CIEND=-4,3;CIPOS95=0,0;CIEND95=0,0;MATEID=306880_2;EVENT=306880;SU=10;PE=1;SR=9;ALG=PROD;AF=3.419e-05;NSAMP=1;MSQ=173.71;RECLASSIFIED;AC=1;AN=29246;NFAM=1	SVTYPE=BND;POS=32844023;STRANDS=+-:10;CIPOS=-4,3;CIEND=-5,3;CIPOS95=0,0;CIEND95=0,0;MATEID=306880_1;EVENT=306880;SECONDARY;SU=10;PE=1;SR=9;ALG=PROD;AF=3.419e-05;NSAMP=1;MSQ=173.71;RECLASSIFIED;AC=1;AN=29246;NFAM=1
chr22	32845971	32845990	chr22	32846092	32846121	306881	1213.52	+	-	DEL	PASS	306881	N	<DEL>	.	.	.	SVTYPE=DEL;POS=32845981;SVLEN=-131;END=32846112;STRANDS=+-:49;CIPOS=-10,9;CIEND=-20,9;CIPOS95=0,0;CIEND95=0,0;SU=49;PE=2;SR=47;ALG=PROD;AF=0.0002052;NSAMP=6;MSQ=202.25;AC=6;AN=29246;NFAM=6	.
chr22	32851995	32852014	chr22	32872727	32872746	306883	710.3	+	-	DEL	PASS	306883	N	<DEL>	.	.	.	SVTYPE=DEL;POS=32852005;SVLEN=-20732;END=32872737;STRANDS=+-:32;CIPOS=-10,9;CIEND=-10,9;CIPOS95=0,0;CIEND95=0,0;SU=32;PE=17;SR=15;ALG=PROD;AF=3.419e-05;NSAMP=1;MSQ=710.3;AC=1;AN=29246;NFAM=1	.
chr22	32899786	32899786	chr22	32900090	32900090	306885	2.61676e+07	+	-	MEI	PASS	306885	N	<DEL:ME:SINE|Alu|AluYb8>	.	.	.	SVTYPE=MEI;POS=32899786;SVLEN=-304;END=32900090;STRANDS=+-:512256;CIPOS=0,0;CIEND=0,0;CIPOS95=0,0;CIEND95=0,0;SU=512256;PE=66989;SR=445267;AF=0.8673;NSAMP=14437;MSQ=1108.69;MEDGQR=2.51;Q10GQR=0.52;AC=25366;AN=29246;NFAM=13328	.
chr22	32910595	32910609	chr22	32910690	32910702	306886	315.91	+	-	BND	LOW	306886_1	N	N[chr22:32910698[	306886_2	N	]chr22:32910604]N	SVTYPE=BND;POS=32910604;STRANDS=+-:47;CIPOS=-9,5;CIEND=-7,5;CIPOS95=0,0;CIEND95=0,0;MATEID=306886_2;EVENT=306886;SU=47;PE=0;SR=47;ALG=PROD;AF=0.0004445;NSAMP=13;MSQ=17.74;RECLASSIFIED;AC=13;AN=29246;NFAM=13	SVTYPE=BND;POS=32910698;STRANDS=+-:47;CIPOS=-7,5;CIEND=-9,5;CIPOS95=0,0;CIEND95=0,0;MATEID=306886_1;EVENT=306886;SECONDARY;SU=47;PE=0;SR=47;ALG=PROD;AF=0.0004445;NSAMP=13;MSQ=17.74;RECLASSIFIED;AC=13;AN=29246;NFAM=13
chr22	32941508	32941508	chr22	32941595	32941595	306889	68296.5	+	-	BND	PASS	306889_1	N	N[chr22:32941596[	306889_2	N	]chr22:32941508]N	SVTYPE=BND;POS=32941508;STRANDS=+-:2185;CIPOS=0,0;CIEND=0,0;CIPOS95=0,0;CIEND95=0,0;MATEID=306889_2;EVENT=306889;SU=2185;PE=4;SR=2181;ALG=PROD;AF=0.00465;NSAMP=134;MSQ=258.84;RECLASSIFIED;AC=136;AN=29246;NFAM=125	SVTYPE=BND;POS=32941596;STRANDS=+-:2185;CIPOS=0,0;CIEND=0,0;CIPOS95=0,0;CIEND95=0,0;MATEID=306889_1;EVENT=306889;SECONDARY;SU=2185;PE=4;SR=2181;ALG=PROD;AF=0.00465;NSAMP=134;MSQ=258.84;RECLASSIFIED;AC=136;AN=29246;NFAM=125
chr22	32956122	32956122	chr22	32956199	32956199	306890	561268.0	+	-	DEL	PASS	306890	N	<DEL>	.	.	.	SVTYPE=DEL;POS=32956122;SVLEN=-77;END=32956199;STRANDS=+-:7885;CIPOS=0,0;CIEND=0,0;CIPOS95=0,0;CIEND95=0,0;SU=7885;PE=59;SR=7826;ALG=PROD;AF=0.05594;NSAMP=1594;MSQ=210.98;MEDGQR=3.71;Q10GQR=3.49;AC=1636;AN=29246;NFAM=1514	.
chr22	32956793	32956798	chr22	32957215	32957234	306891	636.71	+	-	BND	LOW	306891_1	N	N[chr22:32957226[	306891_2	N	]chr22:32956796]N	SVTYPE=BND;POS=32956796;STRANDS=+-:20;CIPOS=-3,2;CIEND=-10,9;CIPOS95=0,0;CIEND95=0,0;MATEID=306891_2;EVENT=306891;SU=20;PE=9;SR=11;ALG=PROD;AF=0.0002735;NSAMP=8;MSQ=69.92;RECLASSIFIED;AC=8;AN=29246;NFAM=8	SVTYPE=BND;POS=32957226;STRANDS=+-:20;CIPOS=-10,9;CIEND=-3,2;CIPOS95=0,0;CIEND95=0,0;MATEID=306891_1;EVENT=306891;SECONDARY;SU=20;PE=9;SR=11;ALG=PROD;AF=0.0002735;NSAMP=8;MSQ=69.92;RECLASSIFIED;AC=8;AN=29246;NFAM=8
chr22	32960754	32960764	chr22	32961539	32961547	306892	392.63	+	-	DEL	PASS	306892	N	<DEL>	.	.	.	SVTYPE=DEL;POS=32960759;SVLEN=-786;END=32961545;STRANDS=+-:15;CIPOS=-5,5;CIEND=-6,2;CIPOS95=0,0;CIEND95=0,0;SU=15;PE=9;SR=6;ALG=PROD;AF=3.419e-05;NSAMP=1;MSQ=392.63;AC=1;AN=29246;NFAM=1	.
chr22	32982224	32982227	chr22	32983435	32983438	306893	9576.81	+	-	BND	PASS	306893_1	N	N[chr22:32983438[	306893_2	N	]chr22:32982225]N	SVTYPE=BND;POS=32982225;STRANDS=+-:394;CIPOS=-1,2;CIEND=-2,1;CIPOS95=0,0;CIEND95=0,0;MATEID=306893_2;EVENT=306893;SU=394;PE=234;SR=160;ALG=PROD;AF=0.0004787;NSAMP=14;MSQ=582.6;RECLASSIFIED;AC=14;AN=29246;NFAM=14	SVTYPE=BND;POS=32983438;STRANDS=+-:394;CIPOS=-2,1;CIEND=-1,2;CIPOS95=0,0;CIEND95=0,0;MATEID=306893_1;EVENT=306893;SECONDARY;SU=394;PE=234;SR=160;ALG=PROD;AF=0.0004787;NSAMP=14;MSQ=582.6;RECLASSIFIED;AC=14;AN=29246;NFAM=14
chr22	32993746	32993757	chr22	32993940	32993951	504298	465.22	-	+	BND	LOW	504298_1	N	]chr22:32993946]N	504298_2	N	N[chr22:32993753[	SVTYPE=BND;POS=32993753;STRANDS=-+:68;CIPOS=-6,5;CIEND=-6,5;CIPOS95=0,0;CIEND95=0,0;MATEID=504298_2;EVENT=504298;SU=68;PE=0;SR=68;ALG=PROD;AF=0.0005129;NSAMP=15;MSQ=30.68;RECLASSIFIED;AC=15;AN=29246;NFAM=15	SVTYPE=BND;POS=32993946;STRANDS=-+:68;CIPOS=-6,5;CIEND=-6,5;CIPOS95=0,0;CIEND95=0,0;MATEID=504298_1;EVENT=504298;SECONDARY;SU=68;PE=0;SR=68;ALG=PROD;AF=0.0005129;NSAMP=15;MSQ=30.68;RECLASSIFIED;AC=15;AN=29246;NFAM=15
chr22	33028378	33028689	chr22	33030481	33030864	504299	409.35	-	+	BND	LOW	504299_1	N	]chr22:33030511]N	504299_2	N	N[chr22:33028661[	SVTYPE=BND;POS=33028661;STRANDS=-+:30;IMPRECISE;CIPOS=-282,29;CIEND=-30,353;CIPOS95=-36,29;CIEND95=-30,51;MATEID=504299_2;EVENT=504299;SU=30;PE=30;SR=0;ALG=PROD;AF=0.0002393;NSAMP=7;MSQ=11.26;RECLASSIFIED;AC=7;AN=29246;NFAM=7	SVTYPE=BND;POS=33030511;STRANDS=-+:30;IMPRECISE;CIPOS=-30,353;CIEND=-282,29;CIPOS95=-30,51;CIEND95=-36,29;MATEID=504299_1;EVENT=504299;SECONDARY;SU=30;PE=30;SR=0;ALG=PROD;AF=0.0002393;NSAMP=7;MSQ=11.26;RECLASSIFIED;AC=7;AN=29246;NFAM=7
chr22	33063014	33063016	chr22	33075364	33075365	306896	24352.9	+	-	DEL	PASS	306896	N	<DEL>	.	.	.	SVTYPE=DEL;POS=33063015;SVLEN=-12350;END=33075365;STRANDS=+-:1039;CIPOS=-1,1;CIEND=-1,0;CIPOS95=0,0;CIEND95=0,0;SU=1039;PE=604;SR=435;ALG=PROD;AF=0.0004787;NSAMP=14;MSQ=632.87;AC=14;AN=29246;NFAM=14	.
chr22	33068347	33068433	chr22	33082912	33083129	504300	1667.35	-	+	BND	LOW	504300_1	N	]chr22:33082929]N	504300_2	N	N[chr22:33068422[	SVTYPE=BND;POS=33068422;STRANDS=-+:208;IMPRECISE;CIPOS=-74,12;CIEND=-17,200;CIPOS95=-3,3;CIEND95=-3,3;MATEID=504300_2;EVENT=504300;SU=208;PE=208;SR=0;ALG=PROD;AF=0.0001368;NSAMP=4;MSQ=110.76;RECLASSIFIED;AC=4;AN=29246;NFAM=4	SVTYPE=BND;POS=33082929;STRANDS=-+:208;IMPRECISE;CIPOS=-17,200;CIEND=-74,12;CIPOS95=-3,3;CIEND95=-3,3;MATEID=504300_1;EVENT=504300;SECONDARY;SU=208;PE=208;SR=0;ALG=PROD;AF=0.0001368;NSAMP=4;MSQ=110.76;RECLASSIFIED;AC=4;AN=29246;NFAM=4
chr22	33078779	33078798	chr22	33080235	33080245	581480	200.76	-	-	BND	LOW	581480_1	N	[chr22:33080243[N	581480_2	N	[chr22:33078790[N	SVTYPE=BND;POS=33078790;STRANDS=--:12;CIPOS=-10,9;CIEND=-7,3;CIPOS95=0,0;CIEND95=0,0;MATEID=581480_2;EVENT=581480;SU=12;PE=7;SR=5;ALG=PROD;AF=3.419e-05;NSAMP=1;MSQ=200.76;AC=1;AN=29246;NFAM=1	SVTYPE=BND;POS=33080243;STRANDS=--:12;CIPOS=-7,3;CIEND=-10,9;CIPOS95=0,0;CIEND95=0,0;MATEID=581480_1;EVENT=581480;SECONDARY;SU=12;PE=7;SR=5;ALG=PROD;AF=3.419e-05;NSAMP=1;MSQ=200.76;AC=1;AN=29246;NFAM=1
chr22	33079006	33079025	chr22	33080229	33080245	581481	14.92	+	+	BND	LOW	581481_1	N	N]chr22:33080236]	581481_2	N	N]chr22:33079016]	SVTYPE=BND;POS=33079016;STRANDS=++:6;IMPRECISE;CIPOS=-10,9;CIEND=-7,9;CIPOS95=-1,1;CIEND95=-1,1;MATEID=581481_2;EVENT=581481;SU=6;PE=3;SR=3;ALG=PROD;AF=3.419e-05;NSAMP=1;MSQ=14.92;AC=1;AN=29246;NFAM=1	SVTYPE=BND;POS=33080236;STRANDS=++:6;IMPRECISE;CIPOS=-7,9;CIEND=-10,9;CIPOS95=-1,1;CIEND95=-1,1;MATEID=581481_1;EVENT=581481;SECONDARY;SU=6;PE=3;SR=3;ALG=PROD;AF=3.419e-05;NSAMP=1;MSQ=14.92;AC=1;AN=29246;NFAM=1
chr22	33102348	33102552	chr22	33104914	33105131	306897	518.37	+	-	DEL	PASS	306897	N	<DEL>	.	.	.	SVTYPE=DEL;POS=33102358;SVLEN=-2764;END=33105122;STRANDS=+-:27;IMPRECISE;CIPOS=-10,194;CIEND=-208,9;CIPOS95=-3,36;CIEND95=-42,3;SU=27;PE=27;SR=0;ALG=PROD;AF=3.419e-05;NSAMP=1;MSQ=518.37;AC=1;AN=29246;NFAM=1	.
chr22	33105050	33105059	chr22	33198359	33198365	306898	410.6	+	-	DEL	PASS	306898	N	<DEL>	.	.	.	SVTYPE=DEL;POS=33105055;SVLEN=-93309;END=33198364;STRANDS=+-:19;CIPOS=-5,4;CIEND=-5,1;CIPOS95=0,0;CIEND95=0,0;SU=19;PE=12;SR=7;ALG=PROD;AF=3.419e-05;NSAMP=1;MSQ=410.6;AC=1;AN=29246;NFAM=1	.
chr22	33107311	33107320	chr22	33107588	33107597	306899	70.61	+	-	BND	LOW	306899_1	N	N[chr22:33107594[	306899_2	N	]chr22:33107316]N	SVTYPE=BND;POS=33107316;STRANDS=+-:7;CIPOS=-5,4;CIEND=-5,4;CIPOS95=0,0;CIEND95=0,0;MATEID=306899_2;EVENT=306899;SU=7;PE=0;SR=7;ALG=PROD;AF=0.0001026;NSAMP=3;MSQ=22.3;RECLASSIFIED;AC=3;AN=29246;NFAM=3	SVTYPE=BND;POS=33107594;STRANDS=+-:7;CIPOS=-5,4;CIEND=-5,4;CIPOS95=0,0;CIEND95=0,0;MATEID=306899_1;EVENT=306899;SECONDARY;SU=7;PE=0;SR=7;ALG=PROD;AF=0.0001026;NSAMP=3;MSQ=22.3;RECLASSIFIED;AC=3;AN=29246;NFAM=3
chr22	33113465	33113522	chr22	33116586	33116627	306900	436.57	+	-	DEL	PASS	306900	N	<DEL>	.	.	.	SVTYPE=DEL;POS=33113494;SVLEN=-3112;END=33116606;STRANDS=+-:30;IMPRECISE;CIPOS=-29,28;CIEND=-20,21;CIPOS95=-3,3;CIEND95=-1,1;SU=30;PE=29;SR=1;ALG=PROD;AF=0.0001368;NSAMP=4;MSQ=109.14;AC=4;AN=29246;NFAM=4	.
chr22	33113721	33113935	chr22	33116466	33116759	504301	809.48	-	+	BND	LOW	504301_1	N	]chr22:33116498]N	504301_2	N	N[chr22:33113907[	SVTYPE=BND;POS=33113907;STRANDS=-+:148;IMPRECISE;CIPOS=-185,29;CIEND=-32,261;CIPOS95=-4,4;CIEND95=-4,4;MATEID=504301_2;EVENT=504301;SU=148;PE=148;SR=0;ALG=PROD;AF=3.419e-05;NSAMP=1;MSQ=30.37;RECLASSIFIED;AC=1;AN=29246;NFAM=1	SVTYPE=BND;POS=33116498;STRANDS=-+:148;IMPRECISE;CIPOS=-32,261;CIEND=-185,29;CIPOS95=-4,4;CIEND95=-4,4;MATEID=504301_1;EVENT=504301;SECONDARY;SU=148;PE=148;SR=0;ALG=PROD;AF=3.419e-05;NSAMP=1;MSQ=30.37;RECLASSIFIED;AC=1;AN=29246;NFAM=1
chr22	33115332	33115351	chr22	33115535	33115554	306901	145.29	+	-	BND	LOW	306901_1	N	N[chr22:33115546[	306901_2	N	]chr22:33115342]N	SVTYPE=BND;POS=33115342;STRANDS=+-:5;CIPOS=-10,9;CIEND=-10,9;CIPOS95=0,0;CIEND95=0,0;MATEID=306901_2;EVENT=306901;SU=5;PE=0;SR=5;ALG=PROD;AF=3.419e-05;NSAMP=1;MSQ=17.91;RECLASSIFIED;AC=1;AN=29246;NFAM=1	SVTYPE=BND;POS=33115546;STRANDS=+-:5;CIPOS=-10,9;CIEND=-10,9;CIPOS95=0,0;CIEND95=0,0;MATEID=306901_1;EVENT=306901;SECONDARY;SU=5;PE=0;SR=5;ALG=PROD;AF=3.419e-05;NSAMP=1;MSQ=17.91;RECLASSIFIED;AC=1;AN=29246;NFAM=1
chr22	33130385	33130404	chr22	33130895	33130913	306903	176.03	+	-	BND	LOW	306903_1	N	N[chr22:33130906[	306903_2	N	]chr22:33130395]N	SVTYPE=BND;POS=33130395;STRANDS=+-:8;IMPRECISE;CIPOS=-10,9;CIEND=-10,8;CIPOS95=-1,1;CIEND95=-1,0;MATEID=306903_2;EVENT=306903;SU=8;PE=6;SR=2;ALG=PROD;AF=6.839e-05;NSAMP=2;MSQ=5.73;RECLASSIFIED;AC=2;AN=29246;NFAM=2	SVTYPE=BND;POS=33130906;STRANDS=+-:8;IMPRECISE;CIPOS=-10,8;CIEND=-10,9;CIPOS95=-1,0;CIEND95=-1,1;MATEID=306903_1;EVENT=306903;SECONDARY;SU=8;PE=6;SR=2;ALG=PROD;AF=6.839e-05;NSAMP=2;MSQ=5.73;RECLASSIFIED;AC=2;AN=29246;NFAM=2
chr22	33139501	33139542	chr22	33216045	33216098	306904	509.22	+	-	DEL	PASS	306904	N	<DEL>	.	.	.	SVTYPE=DEL;POS=33139522;SVLEN=-76552;END=33216074;STRANDS=+-:37;CIPOS=-21,20;CIEND=-29,24;CIPOS95=0,0;CIEND95=0,0;SU=37;PE=24;SR=13;ALG=PROD;AF=6.839e-05;NSAMP=2;MSQ=254.61;AC=2;AN=29246;NFAM=2	.
chr22	33144980	33144999	chr22	33369733	33369751	306905	116.78	+	-	DEL	PASS	306905	N	<DEL>	.	.	.	SVTYPE=DEL;POS=33144990;SVLEN=-224753;END=33369743;STRANDS=+-:7;IMPRECISE;CIPOS=-10,9;CIEND=-10,8;CIPOS95=-1,1;CIEND95=-1,0;SU=7;PE=4;SR=3;ALG=PROD;AF=3.419e-05;NSAMP=1;MSQ=116.78;AC=1;AN=29246;NFAM=1	.
chr22	33160614	33160656	chr22	33161247	33161289	581482	1591.18	-	-	BND	PASS	581482_1	N	[chr22:33161270[N	581482_2	N	[chr22:33160637[N	SVTYPE=BND;POS=33160637;STRANDS=--:76;CIPOS=-22,20;CIEND=-22,20;CIPOS95=0,0;CIEND95=0,0;MATEID=581482_2;EVENT=581482;SU=76;PE=48;SR=28;ALG=PROD;AF=6.839e-05;NSAMP=2;MSQ=795.59;AC=2;AN=29246;NFAM=1	SVTYPE=BND;POS=33161270;STRANDS=--:76;CIPOS=-22,20;CIEND=-22,20;CIPOS95=0,0;CIEND95=0,0;MATEID=581482_1;EVENT=581482;SECONDARY;SU=76;PE=48;SR=28;ALG=PROD;AF=6.839e-05;NSAMP=2;MSQ=795.59;AC=2;AN=29246;NFAM=1
chr22	33161050	33161096	chr22	33161235	33161281	581483	1022.65	+	+	BND	PASS	581483_1	N	N]chr22:33161259]	581483_2	N	N]chr22:33161074]	SVTYPE=BND;POS=33161074;STRANDS=++:35;CIPOS=-24,22;CIEND=-24,22;CIPOS95=0,0;CIEND95=0,0;MATEID=581483_2;EVENT=581483;SU=35;PE=13;SR=22;ALG=PROD;AF=6.839e-05;NSAMP=2;MSQ=507.91;AC=2;AN=29246;NFAM=1	SVTYPE=BND;POS=33161259;STRANDS=++:35;CIPOS=-24,22;CIEND=-24,22;CIPOS95=0,0;CIEND95=0,0;MATEID=581483_1;EVENT=581483;SECONDARY;SU=35;PE=13;SR=22;ALG=PROD;AF=6.839e-05;NSAMP=2;MSQ=507.91;AC=2;AN=29246;NFAM=1
chr22	33179788	33179788	chr22	33179997	33179997	306906	31282.9	+	-	BND	PASS	306906_1	N	N[chr22:33179998[	306906_2	N	]chr22:33179788]N	SVTYPE=BND;POS=33179788;STRANDS=+-:935;CIPOS=0,0;CIEND=0,0;CIPOS95=0,0;CIEND95=0,0;MATEID=306906_2;EVENT=306906;SU=935;PE=47;SR=888;ALG=PROD;AF=0.001949;NSAMP=57;MSQ=314.07;RECLASSIFIED;AC=57;AN=29246;NFAM=54	SVTYPE=BND;POS=33179998;STRANDS=+-:935;CIPOS=0,0;CIEND=0,0;CIPOS95=0,0;CIEND95=0,0;MATEID=306906_1;EVENT=306906;SECONDARY;SU=935;PE=47;SR=888;ALG=PROD;AF=0.001949;NSAMP=57;MSQ=314.07;RECLASSIFIED;AC=57;AN=29246;NFAM=54
chr22	33184087	33184104	chr22	33194941	33194957	306907	615.23	+	-	BND	PASS	306907_1	N	N[chr22:33194949[	306907_2	N	]chr22:33184097]N	SVTYPE=BND;POS=33184097;STRANDS=+-:24;CIPOS=-10,7;CIEND=-7,9;CIPOS95=0,0;CIEND95=0,0;MATEID=306907_2;EVENT=306907;SU=24;PE=13;SR=11;ALG=PROD;AF=3.419e-05;NSAMP=1;MSQ=4.68;RECLASSIFIED;AC=1;AN=29246;NFAM=1	SVTYPE=BND;POS=33194949;STRANDS=+-:24;CIPOS=-7,9;CIEND=-10,7;CIPOS95=0,0;CIEND95=0,0;MATEID=306907_1;EVENT=306907;SECONDARY;SU=24;PE=13;SR=11;ALG=PROD;AF=3.419e-05;NSAMP=1;MSQ=4.68;RECLASSIFIED;AC=1;AN=29246;NFAM=1
chr22	33192060	33192422	chr22	33197508	33197836	306909	201.44	+	-	DEL	PASS	306909	N	<DEL>	.	.	.	SVTYPE=DEL;POS=33192070;SVLEN=-5760;END=33197830;STRANDS=+-:9;IMPRECISE;CIPOS=-10,352;CIEND=-322,6;CIPOS95=0,75;CIEND95=-80,0;SU=9;PE=9;SR=0;ALG=PROD;AF=3.419e-05;NSAMP=1;MSQ=194.62;AC=1;AN=29246;NFAM=1	.
chr22	33192062	33192079	chr22	33195672	33195689	306908	44.83	+	-	DEL	PASS	306908	N	<DEL>	.	.	.	SVTYPE=DEL;POS=33192071;SVLEN=-3610;END=33195681;STRANDS=+-:4;CIPOS=-9,8;CIEND=-9,8;CIPOS95=0,0;CIEND95=0,0;SU=4;PE=0;SR=4;ALG=PROD;AF=3.419e-05;NSAMP=1;MSQ=44.83;AC=1;AN=29246;NFAM=1	.
chr22	33211853	33211897	chr22	33212099	33212143	504302	272.57	-	+	DUP	PASS	504302	N	<DUP>	.	.	.	SVTYPE=DUP;POS=33211876;SVLEN=246;END=33212122;STRANDS=-+:29;CIPOS=-23,21;CIEND=-23,21;CIPOS95=0,0;CIEND95=0,0;SU=29;PE=2;SR=27;ALG=PROD;AF=0.0001368;NSAMP=4;MSQ=35.84;AC=4;AN=29246;NFAM=4	.
chr22	33237080	33237083	chr22	33237264	33237283	306912	517.65	+	-	DEL	PASS	306912	N	<DEL>	.	.	.	SVTYPE=DEL;POS=33237082;SVLEN=-192;END=33237274;STRANDS=+-:14;CIPOS=-2,1;CIEND=-10,9;CIPOS95=0,0;CIEND95=0,0;SU=14;PE=1;SR=13;ALG=PROD;AF=3.419e-05;NSAMP=1;MSQ=512.55;AC=1;AN=29246;NFAM=1	.
chr22	33244459	33244461	chr22	33266013	33266032	504303	216.51	-	+	DUP	PASS	504303	N	<DUP>	.	.	.	SVTYPE=DUP;POS=33244461;SVLEN=21562;END=33266023;STRANDS=-+:24;CIPOS=-2,0;CIEND=-10,9;CIPOS95=0,0;CIEND95=0,0;SU=24;PE=10;SR=14;ALG=PROD;AF=3.419e-05;NSAMP=1;MSQ=216.01;AC=1;AN=29246;NFAM=1	.
chr22	33248247	33248257	chr22	33341422	33341441	504304	141.48	-	+	DUP	PASS	504304	N	<DUP>	.	.	.	SVTYPE=DUP;POS=33248254;SVLEN=93178;END=33341432;STRANDS=-+:16;CIPOS=-7,3;CIEND=-10,9;CIPOS95=0,0;CIEND95=0,0;SU=16;PE=11;SR=5;ALG=PROD;AF=3.419e-05;NSAMP=1;MSQ=140.72;AC=1;AN=29246;NFAM=1	.
chr22	33249411	33249417	chr22	33249881	33249899	306914	616.02	+	-	BND	LOW	306914_1	N	N[chr22:33249891[	306914_2	N	]chr22:33249415]N	SVTYPE=BND;POS=33249415;STRANDS=+-:20;CIPOS=-4,2;CIEND=-9,9;CIPOS95=0,0;CIEND95=0,0;MATEID=306914_2;EVENT=306914;SU=20;PE=11;SR=9;ALG=PROD;AF=0.0002735;NSAMP=8;MSQ=73.2;RECLASSIFIED;AC=8;AN=29246;NFAM=8	SVTYPE=BND;POS=33249891;STRANDS=+-:20;CIPOS=-9,9;CIEND=-4,2;CIPOS95=0,0;CIEND95=0,0;MATEID=306914_1;EVENT=306914;SECONDARY;SU=20;PE=11;SR=9;ALG=PROD;AF=0.0002735;NSAMP=8;MSQ=73.2;RECLASSIFIED;AC=8;AN=29246;NFAM=8
chr22	33264578	33264761	chr22	33264845	33265457	581484	6.83	+	+	INV	LOW	581484	N	<INV>	.	.	.	SVTYPE=INV;POS=33264588;SVLEN=267;END=33264855;STRANDS=++:2,--:3;IMPRECISE;CIPOS=-10,173;CIEND=-10,602;CIPOS95=0,161;CIEND95=-2,308;SU=5;PE=3;SR=2;ALG=PROD;AF=3.419e-05;NSAMP=1;MSQ=6.83;AC=1;AN=29246;NFAM=1	.
chr22	33266238	33266247	chr22	33268423	33268429	306915	155498.0	+	-	DEL	PASS	306915	N	<DEL>	.	.	.	SVTYPE=DEL;POS=33266244;SVLEN=-2185;END=33268429;STRANDS=+-:7565;CIPOS=-6,3;CIEND=-6,0;CIPOS95=0,0;CIEND95=0,0;SU=7565;PE=7391;SR=174;ALG=PROD;AF=0.01843;NSAMP=525;MSQ=242.85;MEDGQR=3.86;Q10GQR=3.63;AC=539;AN=29246;NFAM=519	.
chr22	33271690	33271723	chr22	33271776	33271795	306916	881.07	+	-	DEL	PASS	306916	N	<DEL>	.	.	.	SVTYPE=DEL;POS=33271714;SVLEN=-72;END=33271786;STRANDS=+-:39;CIPOS=-24,9;CIEND=-10,9;CIPOS95=0,0;CIEND95=0,0;SU=39;PE=1;SR=38;ALG=PROD;AF=3.419e-05;NSAMP=1;MSQ=248.73;AC=1;AN=29246;NFAM=1	.
chr22	33276576	33276583	chr22	33276630	33276637	306917	275.89	+	-	BND	PASS	306917_1	N	N[chr22:33276635[	306917_2	N	]chr22:33276580]N	SVTYPE=BND;POS=33276580;STRANDS=+-:9;CIPOS=-4,3;CIEND=-4,3;CIPOS95=0,0;CIEND95=0,0;MATEID=306917_2;EVENT=306917;SU=9;PE=0;SR=9;ALG=PROD;AF=3.419e-05;NSAMP=1;MSQ=275.88;RECLASSIFIED;AC=1;AN=29246;NFAM=1	SVTYPE=BND;POS=33276635;STRANDS=+-:9;CIPOS=-4,3;CIEND=-4,3;CIPOS95=0,0;CIEND95=0,0;MATEID=306917_1;EVENT=306917;SECONDARY;SU=9;PE=0;SR=9;ALG=PROD;AF=3.419e-05;NSAMP=1;MSQ=275.88;RECLASSIFIED;AC=1;AN=29246;NFAM=1
chr22	33284555	33284560	chr22	33284906	33284925	306918	521.39	+	-	BND	LOW	306918_1	N	N[chr22:33284917[	306918_2	N	]chr22:33284558]N	SVTYPE=BND;POS=33284558;STRANDS=+-:15;CIPOS=-3,2;CIEND=-10,9;CIPOS95=0,0;CIEND95=0,0;MATEID=306918_2;EVENT=306918;SU=15;PE=5;SR=10;ALG=PROD;AF=0.0001368;NSAMP=4;MSQ=125.98;RECLASSIFIED;AC=4;AN=29246;NFAM=4	SVTYPE=BND;POS=33284917;STRANDS=+-:15;CIPOS=-10,9;CIEND=-3,2;CIPOS95=0,0;CIEND95=0,0;MATEID=306918_1;EVENT=306918;SECONDARY;SU=15;PE=5;SR=10;ALG=PROD;AF=0.0001368;NSAMP=4;MSQ=125.98;RECLASSIFIED;AC=4;AN=29246;NFAM=4
chr22	33284677	33284686	chr22	33286962	33286970	306919	149.59	+	-	DEL	PASS	306919	N	<DEL>	.	.	.	SVTYPE=DEL;POS=33284682;SVLEN=-2285;END=33286967;STRANDS=+-:10;CIPOS=-5,4;CIEND=-5,3;CIPOS95=0,0;CIEND95=0,0;SU=10;PE=3;SR=7;ALG=PROD;AF=3.419e-05;NSAMP=1;MSQ=149.59;AC=1;AN=29246;NFAM=1	.
chr22	33303113	33303132	chr22	33303469	33303488	306921	589.84	+	-	BND	LOW	306921_1	N	N[chr22:33303480[	306921_2	N	]chr22:33303123]N	SVTYPE=BND;POS=33303123;STRANDS=+-:7;CIPOS=-10,9;CIEND=-10,9;CIPOS95=0,0;CIEND95=0,0;MATEID=306921_2;EVENT=306921;SU=7;PE=3;SR=4;ALG=PROD;AF=0.0005813;NSAMP=17;MSQ=29.95;RECLASSIFIED;AC=17;AN=29246;NFAM=17	SVTYPE=BND;POS=33303480;STRANDS=+-:7;CIPOS=-10,9;CIEND=-10,9;CIPOS95=0,0;CIEND95=0,0;MATEID=306921_1;EVENT=306921;SECONDARY;SU=7;PE=3;SR=4;ALG=PROD;AF=0.0005813;NSAMP=17;MSQ=29.95;RECLASSIFIED;AC=17;AN=29246;NFAM=17
chr22	33308216	33308275	chr22	33310449	33310498	504305	1042.68	-	+	DUP	PASS	504305	N	<DUP>	.	.	.	SVTYPE=DUP;POS=33308246;SVLEN=2228;END=33310474;STRANDS=-+:94;CIPOS=-30,29;CIEND=-25,24;CIPOS95=0,0;CIEND95=0,0;SU=94;PE=63;SR=31;ALG=PROD;AF=0.0001026;NSAMP=3;MSQ=305.96;AC=3;AN=29246;NFAM=2	.
chr22	33308607	33308626	chr22	33451852	33451871	504306	183.97	-	+	DUP	PASS	504306	N	<DUP>	.	.	.	SVTYPE=DUP;POS=33308617;SVLEN=143245;END=33451862;STRANDS=-+:19;CIPOS=-10,9;CIEND=-10,9;CIPOS95=0,0;CIEND95=0,0;SU=19;PE=14;SR=5;ALG=PROD;AF=3.419e-05;NSAMP=1;MSQ=183.45;AC=1;AN=29246;NFAM=1	.
chr22	33322846	33322852	chr22	33334173	33334186	504307	4085.47	-	+	DUP	PASS	504307	N	<DUP>	.	.	.	SVTYPE=DUP;POS=33322849;SVLEN=11328;END=33334177;STRANDS=-+:344;CIPOS=-3,3;CIEND=-4,9;CIPOS95=0,0;CIEND95=0,0;SU=344;PE=263;SR=81;ALG=PROD;AF=0.0006497;NSAMP=14;MSQ=193.7;AC=19;AN=29246;NFAM=14	.
chr22	33340009	33340009	chr22	33341070	33341070	306924	235965.0	+	-	DEL	PASS	306924	N	<DEL>	.	.	.	SVTYPE=DEL;POS=33340009;SVLEN=-1061;END=33341070;STRANDS=+-:10300;CIPOS=0,0;CIEND=0,0;CIPOS95=0,0;CIEND95=0,0;SU=10300;PE=5852;SR=4448;ALG=PROD;AF=0.016;NSAMP=457;MSQ=429.55;MEDGQR=4.24;Q10GQR=3.99;AC=468;AN=29246;NFAM=446	.
chr22	33348248	33348255	chr22	33352715	33352722	306925	626.46	+	-	DEL	PASS	306925	N	<DEL>	.	.	.	SVTYPE=DEL;POS=33348252;SVLEN=-4467;END=33352719;STRANDS=+-:9;CIPOS=-4,3;CIEND=-4,3;CIPOS95=0,0;CIEND95=0,0;SU=9;PE=0;SR=9;ALG=PROD;AF=3.419e-05;NSAMP=1;MSQ=626.46;AC=1;AN=29246;NFAM=1	.
chr22	33350583	33350636	chr22	33350698	33350745	306926	647.24	+	-	DEL	PASS	306926	N	<DEL>	.	.	.	SVTYPE=DEL;POS=33350612;SVLEN=-110;END=33350722;STRANDS=+-:26;CIPOS=-29,24;CIEND=-24,23;CIPOS95=0,0;CIEND95=0,0;SU=26;PE=0;SR=26;ALG=PROD;AF=0.0001026;NSAMP=3;MSQ=215.75;AC=3;AN=29246;NFAM=3	.
chr22	33355631	33355631	chr22	33355780	33355780	306927	6.09284e+06	+	-	DEL	PASS	306927	N	<DEL>	.	.	.	SVTYPE=DEL;POS=33355631;SVLEN=-149;END=33355780;STRANDS=+-:190397;CIPOS=0,0;CIEND=0,0;CIPOS95=0,0;CIEND95=0,0;SU=190397;PE=2104;SR=188293;ALG=PROD;AF=0.3607;NSAMP=8295;MSQ=409.76;MEDGQR=11.92;Q10GQR=3.74;AC=10550;AN=29246;NFAM=7651	.
chr22	33359674	33359686	chr22	33364057	33364077	306928	536699.0	+	-	DEL	PASS	306928	N	<DEL>	.	.	.	SVTYPE=DEL;POS=33359679;SVLEN=-4389;END=33364068;STRANDS=+-:24597;CIPOS=-5,7;CIEND=-11,9;CIPOS95=0,0;CIEND95=0,0;SU=24597;PE=24597;SR=0;ALG=PROD;AF=0.07102;NSAMP=1963;MSQ=153.84;MEDGQR=3.07;Q10GQR=2.85;AC=2077;AN=29246;NFAM=1854	.
chr22	33371989	33372026	chr22	33373951	33373988	306929	2673.26	+	-	DEL	PASS	306929	N	<DEL>	.	.	.	SVTYPE=DEL;POS=33372004;SVLEN=-1975;END=33373979;STRANDS=+-:103;IMPRECISE;CIPOS=-15,22;CIEND=-28,9;CIPOS95=-1,1;CIEND95=-1,1;SU=103;PE=101;SR=2;ALG=PROD;AF=0.0002052;NSAMP=6;MSQ=337.13;AC=6;AN=29246;NFAM=6	.
chr22	33384461	33384461	chr22	33387352	33387352	306930	2.20471e+06	+	-	DEL	PASS	306930	N	<DEL>	.	.	.	SVTYPE=DEL;POS=33384461;SVLEN=-2891;END=33387352;STRANDS=+-:91336;CIPOS=0,0;CIEND=0,0;CIPOS95=0,0;CIEND95=0,0;SU=91336;PE=54471;SR=36865;ALG=PROD;AF=0.08921;NSAMP=2478;MSQ=496.73;MEDGQR=4.03;Q10GQR=3.79;AC=2609;AN=29246;NFAM=2321	.
chr22	33387749	33387768	chr22	33393427	33393446	504308	327.81	-	+	DUP	PASS	504308	N	<DUP>	.	.	.	SVTYPE=DUP;POS=33387759;SVLEN=5678;END=33393437;STRANDS=-+:33;CIPOS=-10,9;CIEND=-10,9;CIPOS95=0,0;CIEND95=0,0;SU=33;PE=16;SR=17;ALG=PROD;AF=3.419e-05;NSAMP=1;MSQ=327.57;AC=1;AN=29246;NFAM=1	.
chr22	33394206	33394225	chr22	33395233	33395235	581485	111281.0	+	+	INV	LOW	581485	N	<INV>	.	.	.	SVTYPE=INV;POS=33394216;SVLEN=1017;END=33395233;STRANDS=++:3,--:1;IMPRECISE;CIPOS=-10,9;CIEND=0,2;CIPOS95=-1,3;CIEND95=0,2;SU=4;PE=3;SR=1;ALG=PROD;AF=0.09345;NSAMP=2639;MSQ=26.72;AC=2733;AN=29246;NFAM=2546	.
chr22	33409784	33410074	chr22	33411933	33412207	306932	880.77	+	-	DEL	PASS	306932	N	<DEL>	.	.	.	SVTYPE=DEL;POS=33409814;SVLEN=-2346;END=33412160;STRANDS=+-:46;IMPRECISE;CIPOS=-30,260;CIEND=-227,47;CIPOS95=-23,23;CIEND95=-9,9;SU=46;PE=46;SR=0;ALG=PROD;AF=0.0001368;NSAMP=4;MSQ=156.52;AC=4;AN=29246;NFAM=4	.
chr22	33411427	33411441	chr22	33411564	33411580	581486	176.84	+	+	INV	LOW	581486	N	<INV>	.	.	.	SVTYPE=INV;POS=33411437;SVLEN=134;END=33411571;STRANDS=++:1,--:3;IMPRECISE;CIPOS=-10,4;CIEND=-7,9;CIPOS95=-6,2;CIEND95=-7,0;SU=4;PE=4;SR=0;ALG=PROD;AF=0.0002735;NSAMP=8;MSQ=16.64;AC=8;AN=29246;NFAM=8	.
chr22	33412172	33412187	chr22	33414992	33415011	306933	206.71	+	-	DEL	PASS	306933	N	<DEL>	.	.	.	SVTYPE=DEL;POS=33412179;SVLEN=-2823;END=33415002;STRANDS=+-:11;CIPOS=-7,8;CIEND=-10,9;CIPOS95=0,0;CIEND95=0,0;SU=11;PE=7;SR=4;ALG=PROD;AF=3.419e-05;NSAMP=1;MSQ=206.71;AC=1;AN=29246;NFAM=1	.
chr22	33413961	33414020	chr22	33426490	33426545	504310	301.28	-	+	DUP	PASS	504310	N	<DUP>	.	.	.	SVTYPE=DUP;POS=33413991;SVLEN=12527;END=33426518;STRANDS=-+:32;CIPOS=-30,29;CIEND=-28,27;CIPOS95=0,0;CIEND95=0,0;SU=32;PE=20;SR=12;ALG=PROD;AF=3.419e-05;NSAMP=1;MSQ=75.52;AC=1;AN=29246;NFAM=1	.
chr22	33422180	33422187	chr22	33422593	33422600	306934	385.7	+	-	BND	LOW	306934_1	N	N[chr22:33422598[	306934_2	N	]chr22:33422184]N	SVTYPE=BND;POS=33422184;STRANDS=+-:9;CIPOS=-4,3;CIEND=-4,3;CIPOS95=0,0;CIEND95=0,0;MATEID=306934_2;EVENT=306934;SU=9;PE=0;SR=9;ALG=PROD;AF=0.0002735;NSAMP=8;MSQ=42.16;RECLASSIFIED;AC=8;AN=29246;NFAM=8	SVTYPE=BND;POS=33422598;STRANDS=+-:9;CIPOS=-4,3;CIEND=-4,3;CIPOS95=0,0;CIEND95=0,0;MATEID=306934_1;EVENT=306934;SECONDARY;SU=9;PE=0;SR=9;ALG=PROD;AF=0.0002735;NSAMP=8;MSQ=42.16;RECLASSIFIED;AC=8;AN=29246;NFAM=8
chr22	33423398	33423405	chr22	33425017	33425036	504311	196.28	-	+	DUP	PASS	504311	N	<DUP>	.	.	.	SVTYPE=DUP;POS=33423405;SVLEN=1622;END=33425027;STRANDS=-+:14;IMPRECISE;CIPOS=-7,0;CIEND=-10,9;CIPOS95=-7,0;CIEND95=-1,1;SU=14;PE=11;SR=3;ALG=PROD;AF=3.419e-05;NSAMP=1;MSQ=195.52;AC=1;AN=29246;NFAM=1	.
chr22	33423419	33423433	chr22	33423543	33423556	306935	59.8	+	-	BND	LOW	306935_1	N	N[chr22:33423551[	306935_2	N	]chr22:33423429]N	SVTYPE=BND;POS=33423429;STRANDS=+-:6;IMPRECISE;CIPOS=-10,4;CIEND=-7,6;CIPOS95=-1,0;CIEND95=0,0;MATEID=306935_2;EVENT=306935;SU=6;PE=1;SR=5;ALG=PROD;AF=3.419e-05;NSAMP=1;MSQ=59.8;RECLASSIFIED;AC=1;AN=29246;NFAM=1	SVTYPE=BND;POS=33423551;STRANDS=+-:6;IMPRECISE;CIPOS=-7,6;CIEND=-10,4;CIPOS95=0,0;CIEND95=-1,0;MATEID=306935_1;EVENT=306935;SECONDARY;SU=6;PE=1;SR=5;ALG=PROD;AF=3.419e-05;NSAMP=1;MSQ=59.8;RECLASSIFIED;AC=1;AN=29246;NFAM=1
chr22	33423459	33423776	chr22	33428528	33428650	306936	290.92	+	-	DEL	PASS	306936	N	<DEL>	.	.	.	SVTYPE=DEL;POS=33423469;SVLEN=-5172;END=33428641;STRANDS=+-:9;IMPRECISE;CIPOS=-10,307;CIEND=-113,9;CIPOS95=-1,77;CIEND95=-45,1;SU=9;PE=9;SR=0;ALG=PROD;AF=3.419e-05;NSAMP=1;MSQ=287.74;AC=1;AN=29246;NFAM=1	.
chr22	33438727	33438964	chr22	33493073	33493335	581487	332.64	-	-	BND	PASS	581487_1	N	[chr22:33493327[N	581487_2	N	[chr22:33438956[N	SVTYPE=BND;POS=33438956;STRANDS=--:17;IMPRECISE;CIPOS=-228,9;CIEND=-253,9;CIPOS95=-38,3;CIEND95=-39,3;MATEID=581487_2;EVENT=581487;SU=17;PE=17;SR=0;ALG=PROD;AF=3.419e-05;NSAMP=1;MSQ=332.64;AC=1;AN=29246;NFAM=1	SVTYPE=BND;POS=33493327;STRANDS=--:17;IMPRECISE;CIPOS=-253,9;CIEND=-228,9;CIPOS95=-39,3;CIEND95=-38,3;MATEID=581487_1;EVENT=581487;SECONDARY;SU=17;PE=17;SR=0;ALG=PROD;AF=3.419e-05;NSAMP=1;MSQ=332.64;AC=1;AN=29246;NFAM=1
chr22	33440794	33440814	chr22	33441025	33441050	581488	47.93	+	+	INV	LOW	581488	N	<INV>	.	.	.	SVTYPE=INV;POS=33440814;SVLEN=211;END=33441025;STRANDS=++:2,--:2;IMPRECISE;CIPOS=-20,0;CIEND=0,25;CIPOS95=-20,0;CIEND95=0,16;SU=4;PE=4;SR=0;ALG=PROD;AF=3.419e-05;NSAMP=1;MSQ=44.83;AC=1;AN=29246;NFAM=1	.
chr22	33451684	33451703	chr22	33456506	33456525	504312	262.95	-	+	DUP	PASS	504312	N	<DUP>	.	.	.	SVTYPE=DUP;POS=33451694;SVLEN=4822;END=33456516;STRANDS=-+:23;CIPOS=-10,9;CIEND=-10,9;CIPOS95=0,0;CIEND95=0,0;SU=23;PE=18;SR=5;ALG=PROD;AF=3.419e-05;NSAMP=1;MSQ=262.5;AC=1;AN=29246;NFAM=1	.
chr22	33466207	33466212	chr22	33538662	33538669	504313	2538.62	-	+	DUP	PASS	504313	N	<DUP>	.	.	.	SVTYPE=DUP;POS=33466211;SVLEN=72454;END=33538665;STRANDS=-+:239;CIPOS=-4,1;CIEND=-3,4;CIPOS95=0,0;CIEND95=0,0;SU=239;PE=145;SR=94;ALG=PROD;AF=0.0001026;NSAMP=3;MSQ=190.06;AC=3;AN=29246;NFAM=3	.
chr22	33482132	33482136	chr22	33495096	33495111	306938	275.59	+	-	DEL	PASS	306938	N	<DEL>	.	.	.	SVTYPE=DEL;POS=33482136;SVLEN=-12966;END=33495102;STRANDS=+-:7;IMPRECISE;CIPOS=-4,0;CIEND=-6,9;CIPOS95=-4,0;CIEND95=0,0;SU=7;PE=0;SR=7;ALG=PROD;AF=3.419e-05;NSAMP=1;MSQ=275.59;AC=1;AN=29246;NFAM=1	.
chr22	33485669	33485712	chr22	33489466	33489510	306939	1603.65	+	-	DEL	PASS	306939	N	<DEL>	.	.	.	SVTYPE=DEL;POS=33485691;SVLEN=-3798;END=33489489;STRANDS=+-:68;CIPOS=-22,21;CIEND=-23,21;CIPOS95=0,0;CIEND95=0,0;SU=68;PE=42;SR=26;ALG=PROD;AF=6.839e-05;NSAMP=2;MSQ=801.83;AC=2;AN=29246;NFAM=1	.
chr22	33488037	33488056	chr22	33493352	33493371	581489	515.3	+	+	BND	PASS	581489_1	N	N]chr22:33493362]	581489_2	N	N]chr22:33488047]	SVTYPE=BND;POS=33488047;STRANDS=++:24;CIPOS=-10,9;CIEND=-10,9;CIPOS95=0,0;CIEND95=0,0;MATEID=581489_2;EVENT=581489;SU=24;PE=19;SR=5;ALG=PROD;AF=3.419e-05;NSAMP=1;MSQ=515.3;AC=1;AN=29246;NFAM=1	SVTYPE=BND;POS=33493362;STRANDS=++:24;CIPOS=-10,9;CIEND=-10,9;CIPOS95=0,0;CIEND95=0,0;MATEID=581489_1;EVENT=581489;SECONDARY;SU=24;PE=19;SR=5;ALG=PROD;AF=3.419e-05;NSAMP=1;MSQ=515.3;AC=1;AN=29246;NFAM=1
chr22	33491747	33491766	chr22	33491920	33491939	306940	364.82	+	-	BND	LOW	306940_1	N	N[chr22:33491931[	306940_2	N	]chr22:33491757]N	SVTYPE=BND;POS=33491757;STRANDS=+-:12;CIPOS=-10,9;CIEND=-10,9;CIPOS95=0,0;CIEND95=0,0;MATEID=306940_2;EVENT=306940;SU=12;PE=0;SR=12;ALG=PROD;AF=3.419e-05;NSAMP=1;MSQ=14.98;RECLASSIFIED;AC=1;AN=29246;NFAM=1	SVTYPE=BND;POS=33491931;STRANDS=+-:12;CIPOS=-10,9;CIEND=-10,9;CIPOS95=0,0;CIEND95=0,0;MATEID=306940_1;EVENT=306940;SECONDARY;SU=12;PE=0;SR=12;ALG=PROD;AF=3.419e-05;NSAMP=1;MSQ=14.98;RECLASSIFIED;AC=1;AN=29246;NFAM=1
chr22	33498740	33499091	chr22	33535029	33535268	306942	152.73	+	-	DEL	PASS	306942	N	<DEL>	.	.	.	SVTYPE=DEL;POS=33498750;SVLEN=-36509;END=33535259;STRANDS=+-:9;IMPRECISE;CIPOS=-10,341;CIEND=-230,9;CIPOS95=-2,102;CIEND95=-33,3;SU=9;PE=9;SR=0;ALG=PROD;AF=3.419e-05;NSAMP=1;MSQ=152.73;AC=1;AN=29246;NFAM=1	.
chr22	33501266	33501272	chr22	33501740	33501744	306943	573.5	+	-	BND	LOW	306943_1	N	N[chr22:33501744[	306943_2	N	]chr22:33501270]N	SVTYPE=BND;POS=33501270;STRANDS=+-:21;CIPOS=-4,2;CIEND=-3,1;CIPOS95=0,0;CIEND95=0,0;MATEID=306943_2;EVENT=306943;SU=21;PE=10;SR=11;ALG=PROD;AF=0.0002052;NSAMP=6;MSQ=90.27;RECLASSIFIED;AC=6;AN=29246;NFAM=6	SVTYPE=BND;POS=33501744;STRANDS=+-:21;CIPOS=-3,1;CIEND=-4,2;CIPOS95=0,0;CIEND95=0,0;MATEID=306943_1;EVENT=306943;SECONDARY;SU=21;PE=10;SR=11;ALG=PROD;AF=0.0002052;NSAMP=6;MSQ=90.27;RECLASSIFIED;AC=6;AN=29246;NFAM=6
chr22	33502629	33503173	chr22	33503962	33504344	306945	530.45	+	-	DEL	PASS	306945	N	<DEL>	.	.	.	SVTYPE=DEL;POS=33502667;SVLEN=-1648;END=33504315;STRANDS=+-:25;IMPRECISE;CIPOS=-38,506;CIEND=-353,29;CIPOS95=-38,73;CIEND95=-97,29;SU=25;PE=25;SR=0;ALG=SUM;AF=3.419e-05;NSAMP=1;MSQ=335.64;AC=1;AN=29246;NFAM=1	.
chr22	33503282	33503692	chr22	33503762	33504315	306946	227.43	+	-	DEL	PASS	306946	N	<DEL>	.	.	.	SVTYPE=DEL;POS=33503292;SVLEN=-1014;END=33504306;STRANDS=+-:6;IMPRECISE;CIPOS=-10,400;CIEND=-544,9;CIPOS95=-2,129;CIEND95=-118,2;SU=6;PE=6;SR=0;ALG=PROD;AF=6.839e-05;NSAMP=2;MSQ=61.3;AC=2;AN=29246;NFAM=2	.
chr22	33503707	33503761	chr22	33512635	33512687	306947	1006.75	+	-	DEL	PASS	306947	N	<DEL>	.	.	.	SVTYPE=DEL;POS=33503732;SVLEN=-8933;END=33512665;STRANDS=+-:38;IMPRECISE;CIPOS=-25,29;CIEND=-30,22;CIPOS95=-1,1;CIEND95=-1,1;SU=38;PE=35;SR=3;ALG=PROD;AF=6.839e-05;NSAMP=2;MSQ=503.38;AC=2;AN=29246;NFAM=2	.
chr22	33505228	33505268	chr22	33520469	33520509	504314	4141.24	-	+	DUP	PASS	504314	N	<DUP>	.	.	.	SVTYPE=DUP;POS=33505247;SVLEN=15242;END=33520489;STRANDS=-+:278;CIPOS=-19,21;CIEND=-20,20;CIPOS95=0,0;CIEND95=0,0;SU=278;PE=175;SR=103;ALG=PROD;AF=0.0002052;NSAMP=3;MSQ=1380.32;AC=6;AN=29246;NFAM=2	.
chr22	33511883	33511928	chr22	33586094	33586153	306948	914.14	+	-	DEL	PASS	306948	N	<DEL>	.	.	.	SVTYPE=DEL;POS=33511906;SVLEN=-74218;END=33586124;STRANDS=+-:41;CIPOS=-23,22;CIEND=-30,29;CIPOS95=0,0;CIEND95=0,0;SU=41;PE=22;SR=19;ALG=PROD;AF=6.839e-05;NSAMP=2;MSQ=457.07;AC=2;AN=29246;NFAM=2	.
chr22	33513826	33513839	chr22	33514276	33514293	306949	261.81	+	-	BND	LOW	306949_1	N	N[chr22:33514285[	306949_2	N	]chr22:33513832]N	SVTYPE=BND;POS=33513832;STRANDS=+-:4;IMPRECISE;CIPOS=-6,7;CIEND=-8,9;CIPOS95=-1,1;CIEND95=0,2;MATEID=306949_2;EVENT=306949;SU=4;PE=0;SR=4;ALG=PROD;AF=0.0002393;NSAMP=7;MSQ=18.54;RECLASSIFIED;AC=7;AN=29246;NFAM=7	SVTYPE=BND;POS=33514285;STRANDS=+-:4;IMPRECISE;CIPOS=-8,9;CIEND=-6,7;CIPOS95=0,2;CIEND95=-1,1;MATEID=306949_1;EVENT=306949;SECONDARY;SU=4;PE=0;SR=4;ALG=PROD;AF=0.0002393;NSAMP=7;MSQ=18.54;RECLASSIFIED;AC=7;AN=29246;NFAM=7
chr22	33545419	33545464	chr22	33602920	33602967	306950	1618.93	+	-	BND	LOW	306950_1	N	N[chr22:33602946[	306950_2	N	]chr22:33545442]N	SVTYPE=BND;POS=33545442;STRANDS=+-:45;CIPOS=-23,22;CIEND=-25,22;CIPOS95=0,0;CIEND95=0,0;MATEID=306950_2;EVENT=306950;SU=45;PE=28;SR=17;ALG=PROD;AF=0.0008206;NSAMP=24;MSQ=55.68;RECLASSIFIED;AC=24;AN=29246;NFAM=23	SVTYPE=BND;POS=33602946;STRANDS=+-:45;CIPOS=-25,22;CIEND=-23,22;CIPOS95=0,0;CIEND95=0,0;MATEID=306950_1;EVENT=306950;SECONDARY;SU=45;PE=28;SR=17;ALG=PROD;AF=0.0008206;NSAMP=24;MSQ=55.68;RECLASSIFIED;AC=24;AN=29246;NFAM=23
chr22	33546262	33546758	chr22	33548652	33548914	504316	187.24	-	+	DUP	PASS	504316	N	<DUP>	.	.	.	SVTYPE=DUP;POS=33546749;SVLEN=1910;END=33548659;STRANDS=-+:17;IMPRECISE;CIPOS=-487,9;CIEND=-7,255;CIPOS95=-33,2;CIEND95=0,46;SU=17;PE=17;SR=0;ALG=PROD;AF=3.419e-05;NSAMP=1;MSQ=186.55;AC=1;AN=29246;NFAM=1	.
chr22	33557815	33557834	chr22	33558121	33558140	306951	1361.31	+	-	BND	LOW	306951_1	N	N[chr22:33558132[	306951_2	N	]chr22:33557825]N	SVTYPE=BND;POS=33557825;STRANDS=+-:6;IMPRECISE;CIPOS=-10,9;CIEND=-10,9;CIPOS95=-1,1;CIEND95=-1,1;MATEID=306951_2;EVENT=306951;SU=6;PE=3;SR=3;ALG=PROD;AF=0.0002393;NSAMP=7;MSQ=193.86;RECLASSIFIED;AC=7;AN=29246;NFAM=7	SVTYPE=BND;POS=33558132;STRANDS=+-:6;IMPRECISE;CIPOS=-10,9;CIEND=-10,9;CIPOS95=-1,1;CIEND95=-1,1;MATEID=306951_1;EVENT=306951;SECONDARY;SU=6;PE=3;SR=3;ALG=PROD;AF=0.0002393;NSAMP=7;MSQ=193.86;RECLASSIFIED;AC=7;AN=29246;NFAM=7
chr22	33567528	33567547	chr22	33587337	33587356	306952	476.67	+	-	DEL	PASS	306952	N	<DEL>	.	.	.	SVTYPE=DEL;POS=33567538;SVLEN=-19809;END=33587347;STRANDS=+-:20;CIPOS=-10,9;CIEND=-10,9;CIPOS95=0,0;CIEND95=0,0;SU=20;PE=13;SR=7;ALG=PROD;AF=3.419e-05;NSAMP=1;MSQ=476.67;AC=1;AN=29246;NFAM=1	.
chr22	33606316	33606335	chr22	33612021	33612034	306953	446.67	+	-	DEL	PASS	306953	N	<DEL>	.	.	.	SVTYPE=DEL;POS=33606326;SVLEN=-5705;END=33612031;STRANDS=+-:14;IMPRECISE;CIPOS=-10,9;CIEND=-10,3;CIPOS95=-1,1;CIEND95=-1,0;SU=14;PE=11;SR=3;ALG=PROD;AF=3.419e-05;NSAMP=1;MSQ=446.67;AC=1;AN=29246;NFAM=1	.
chr22	33645876	33645892	chr22	33731624	33731641	306954	95.42	+	-	BND	LOW	306954_1	N	N[chr22:33731635[	306954_2	N	]chr22:33645883]N	SVTYPE=BND;POS=33645883;STRANDS=+-:11;IMPRECISE;CIPOS=-7,9;CIEND=-10,7;CIPOS95=-1,1;CIEND95=-2,0;MATEID=306954_2;EVENT=306954;SU=11;PE=9;SR=2;ALG=PROD;AF=3.419e-05;NSAMP=1;MSQ=95.42;RECLASSIFIED;AC=1;AN=29246;NFAM=1	SVTYPE=BND;POS=33731635;STRANDS=+-:11;IMPRECISE;CIPOS=-10,7;CIEND=-7,9;CIPOS95=-2,0;CIEND95=-1,1;MATEID=306954_1;EVENT=306954;SECONDARY;SU=11;PE=9;SR=2;ALG=PROD;AF=3.419e-05;NSAMP=1;MSQ=95.42;RECLASSIFIED;AC=1;AN=29246;NFAM=1
chr22	33669002	33669005	chr22	33709519	33709522	504317	3747.6	-	+	BND	PASS	504317_1	N	]chr22:33709521]N	504317_2	N	N[chr22:33669006[	SVTYPE=BND;POS=33669006;STRANDS=-+:390;CIPOS=-3,0;CIEND=-2,1;CIPOS95=0,0;CIEND95=0,0;MATEID=504317_2;EVENT=504317;SU=390;PE=237;SR=153;ALG=PROD;AF=0.0002393;NSAMP=7;MSQ=255.21;RECLASSIFIED;AC=7;AN=29246;NFAM=7	SVTYPE=BND;POS=33709521;STRANDS=-+:390;CIPOS=-2,1;CIEND=-3,0;CIPOS95=0,0;CIEND95=0,0;MATEID=504317_1;EVENT=504317;SECONDARY;SU=390;PE=237;SR=153;ALG=PROD;AF=0.0002393;NSAMP=7;MSQ=255.21;RECLASSIFIED;AC=7;AN=29246;NFAM=7
chr22	33674962	33675340	chrX	133343710	133344197	59815	53820.5	-	-	BND	LOW	59815_1	N	[chrX:133344189[N	59815_2	N	[chr22:33675292[N	SVTYPE=BND;POS=33675292;STRANDS=--:30;IMPRECISE;CIPOS=-329,49;CIEND=-478,9;CIPOS95=-20,20;CIEND95=-58,9;MATEID=59815_2;EVENT=59815;SU=30;PE=30;SR=0;ALG=PROD;AF=0.04965;NSAMP=1450;MSQ=22.9;AC=1452;AN=29246;NFAM=1416	SVTYPE=BND;POS=133344189;STRANDS=--:30;IMPRECISE;CIPOS=-478,9;CIEND=-329,49;CIPOS95=-58,9;CIEND95=-20,20;MATEID=59815_1;EVENT=59815;SECONDARY;SU=30;PE=30;SR=0;ALG=PROD;AF=0.04965;NSAMP=1450;MSQ=22.9;AC=1452;AN=29246;NFAM=1416
chr22	33691044	33691063	chr22	33693758	33693765	581490	395.51	+	+	BND	PASS	581490_1	N	N]chr22:33693762]	581490_2	N	N]chr22:33691054]	SVTYPE=BND;POS=33691054;STRANDS=++:20;CIPOS=-10,9;CIEND=-4,3;CIPOS95=0,0;CIEND95=0,0;MATEID=581490_2;EVENT=581490;SU=20;PE=12;SR=8;ALG=PROD;AF=3.419e-05;NSAMP=1;MSQ=395.51;AC=1;AN=29246;NFAM=1	SVTYPE=BND;POS=33693762;STRANDS=++:20;CIPOS=-4,3;CIEND=-10,9;CIPOS95=0,0;CIEND95=0,0;MATEID=581490_1;EVENT=581490;SECONDARY;SU=20;PE=12;SR=8;ALG=PROD;AF=3.419e-05;NSAMP=1;MSQ=395.51;AC=1;AN=29246;NFAM=1
chr22	33691102	33691105	chr22	33712912	33712915	306956	890.21	+	-	DEL	PASS	306956	N	<DEL>	.	.	.	SVTYPE=DEL;POS=33691104;SVLEN=-21811;END=33712915;STRANDS=+-:37;CIPOS=-2,1;CIEND=-3,0;CIPOS95=0,0;CIEND95=0,0;SU=37;PE=25;SR=12;ALG=PROD;AF=3.419e-05;NSAMP=1;MSQ=890.21;AC=1;AN=29246;NFAM=1	.
chr22	33692112	33692383	chr22	33693508	33693722	581491	248.73	-	-	BND	LOW	581491_1	N	[chr22:33693714[N	581491_2	N	[chr22:33692375[N	SVTYPE=BND;POS=33692375;STRANDS=--:12;IMPRECISE;CIPOS=-262,9;CIEND=-205,9;CIPOS95=-65,2;CIEND95=-39,1;MATEID=581491_2;EVENT=581491;SU=12;PE=12;SR=0;ALG=PROD;AF=3.419e-05;NSAMP=1;MSQ=248.73;AC=1;AN=29246;NFAM=1	SVTYPE=BND;POS=33693714;STRANDS=--:12;IMPRECISE;CIPOS=-205,9;CIEND=-262,9;CIPOS95=-39,1;CIEND95=-65,2;MATEID=581491_1;EVENT=581491;SECONDARY;SU=12;PE=12;SR=0;ALG=PROD;AF=3.419e-05;NSAMP=1;MSQ=248.73;AC=1;AN=29246;NFAM=1
chr22	33698574	33698593	chr22	33708616	33708633	306957	2166.6	+	-	DEL	PASS	306957	N	<DEL>	.	.	.	SVTYPE=DEL;POS=33698584;SVLEN=-10041;END=33708625;STRANDS=+-:71;CIPOS=-10,9;CIEND=-9,8;CIPOS95=0,0;CIEND95=0,0;SU=71;PE=51;SR=20;ALG=PROD;AF=6.839e-05;NSAMP=2;MSQ=534.9;AC=2;AN=29246;NFAM=2	.
chr22	33701331	33701342	chr22	33701452	33701471	581492	171.21	+	+	INV	LOW	581492	N	<INV>	.	.	.	SVTYPE=INV;POS=33701341;SVLEN=121;END=33701462;STRANDS=++:1,--:3;IMPRECISE;CIPOS=-10,1;CIEND=-10,9;CIPOS95=-10,1;CIEND95=-3,3;SU=4;PE=3;SR=1;ALG=PROD;AF=0.0001368;NSAMP=4;MSQ=40.54;AC=4;AN=29246;NFAM=4	.
chr22	33707590	33707633	chr22	33756908	33756967	306959	2041.56	+	-	DEL	PASS	306959	N	<DEL>	.	.	.	SVTYPE=DEL;POS=33707612;SVLEN=-49326;END=33756938;STRANDS=+-:83;CIPOS=-22,21;CIEND=-30,29;CIPOS95=0,0;CIEND95=0,0;SU=83;PE=54;SR=29;ALG=PROD;AF=3.419e-05;NSAMP=1;MSQ=1004.31;AC=1;AN=29246;NFAM=1	.
chr22	33745016	33745071	chr22	33748000	33748057	306961	1129.21	+	-	BND	LOW	306961_1	N	N[chr22:33748031[	306961_2	N	]chr22:33745046]N	SVTYPE=BND;POS=33745046;STRANDS=+-:27;CIPOS=-30,25;CIEND=-30,27;CIPOS95=0,0;CIEND95=0,0;MATEID=306961_2;EVENT=306961;SU=27;PE=20;SR=7;ALG=PROD;AF=0.0008206;NSAMP=24;MSQ=37.46;RECLASSIFIED;AC=24;AN=29246;NFAM=24	SVTYPE=BND;POS=33748031;STRANDS=+-:27;CIPOS=-30,27;CIEND=-30,25;CIPOS95=0,0;CIEND95=0,0;MATEID=306961_1;EVENT=306961;SECONDARY;SU=27;PE=20;SR=7;ALG=PROD;AF=0.0008206;NSAMP=24;MSQ=37.46;RECLASSIFIED;AC=24;AN=29246;NFAM=24
chr22	33770606	33770660	chr22	33782836	33782884	504318	232.0	-	+	DUP	PASS	504318	N	<DUP>	.	.	.	SVTYPE=DUP;POS=33770636;SVLEN=12220;END=33782856;STRANDS=-+:22;IMPRECISE;CIPOS=-30,24;CIEND=-20,28;CIPOS95=-1,1;CIEND95=-1,1;SU=22;PE=19;SR=3;ALG=PROD;AF=3.419e-05;NSAMP=1;MSQ=107.9;AC=1;AN=29246;NFAM=1	.
chr22	33774312	33774314	chr22	33816298	33816317	306963	1100.12	+	-	DEL	PASS	306963	N	<DEL>	.	.	.	SVTYPE=DEL;POS=33774314;SVLEN=-41994;END=33816308;STRANDS=+-:42;CIPOS=-2,0;CIEND=-10,9;CIPOS95=0,0;CIEND95=0,0;SU=42;PE=23;SR=19;ALG=PROD;AF=3.419e-05;NSAMP=1;MSQ=1100.12;AC=1;AN=29246;NFAM=1	.
chr22	33776097	33776116	chr22	33785895	33785914	306965	620.51	+	-	DEL	PASS	306965	N	<DEL>	.	.	.	SVTYPE=DEL;POS=33776107;SVLEN=-9798;END=33785905;STRANDS=+-:24;CIPOS=-10,9;CIEND=-10,9;CIPOS95=0,0;CIEND95=0,0;SU=24;PE=20;SR=4;ALG=PROD;AF=3.419e-05;NSAMP=1;MSQ=620.51;AC=1;AN=29246;NFAM=1	.
chr22	33777225	33777226	chr22	33779222	33779236	306966	764.35	+	-	DEL	PASS	306966	N	<DEL>	.	.	.	SVTYPE=DEL;POS=33777226;SVLEN=-2001;END=33779227;STRANDS=+-:35;IMPRECISE;CIPOS=-1,0;CIEND=-5,9;CIPOS95=0,1;CIEND95=0,0;SU=35;PE=20;SR=15;ALG=PROD;AF=3.419e-05;NSAMP=1;MSQ=764.35;AC=1;AN=29246;NFAM=1	.
chr22	33780685	33780687	chr22	34516222	34516241	504319	294.09	-	+	DUP	PASS	504319	N	<DUP>	.	.	.	SVTYPE=DUP;POS=33780687;SVLEN=735545;END=34516232;STRANDS=-+:26;CIPOS=-2,0;CIEND=-10,9;CIPOS95=0,0;CIEND95=0,0;SU=26;PE=11;SR=15;ALG=PROD;AF=6.839e-05;NSAMP=1;MSQ=293.82;AC=2;AN=29246;NFAM=1	.
chr22	33796445	33796448	chr22	33800618	33800637	306967	881.32	+	-	DEL	PASS	306967	N	<DEL>	.	.	.	SVTYPE=DEL;POS=33796447;SVLEN=-4181;END=33800628;STRANDS=+-:35;CIPOS=-2,1;CIEND=-10,9;CIPOS95=0,0;CIEND95=0,0;SU=35;PE=20;SR=15;ALG=PROD;AF=3.419e-05;NSAMP=1;MSQ=881.32;AC=1;AN=29246;NFAM=1	.
chr22	33798341	33798360	chr22	33806706	33806724	306968	209.71	+	-	DEL	PASS	306968	N	<DEL>	.	.	.	SVTYPE=DEL;POS=33798351;SVLEN=-8365;END=33806716;STRANDS=+-:11;IMPRECISE;CIPOS=-10,9;CIEND=-10,8;CIPOS95=0,0;CIEND95=-1,0;SU=11;PE=7;SR=4;ALG=PROD;AF=3.419e-05;NSAMP=1;MSQ=209.71;AC=1;AN=29246;NFAM=1	.
chr22	33803451	33803470	chr22	33825374	33825392	306969	134.69	+	-	DEL	PASS	306969	N	<DEL>	.	.	.	SVTYPE=DEL;POS=33803461;SVLEN=-21923;END=33825384;STRANDS=+-:7;IMPRECISE;CIPOS=-10,9;CIEND=-10,8;CIPOS95=-1,1;CIEND95=-1,0;SU=7;PE=5;SR=2;ALG=PROD;AF=3.419e-05;NSAMP=1;MSQ=134.69;AC=1;AN=29246;NFAM=1	.
chr22	33808360	33808419	chr22	33826599	33826658	306970	1609.09	+	-	DEL	PASS	306970	N	<DEL>	.	.	.	SVTYPE=DEL;POS=33808390;SVLEN=-18239;END=33826629;STRANDS=+-:78;CIPOS=-30,29;CIEND=-30,29;CIPOS95=0,0;CIEND95=0,0;SU=78;PE=55;SR=23;ALG=PROD;AF=3.419e-05;NSAMP=1;MSQ=536.47;AC=1;AN=29246;NFAM=1	.
chr22	33808606	33809151	chr22	47711871	47712522	504320	4.33	-	+	BND	LOW	504320_1	N	]chr22:47711881]N	504320_2	N	N[chr22:33809143[	SVTYPE=BND;POS=33809143;STRANDS=-+:6;IMPRECISE;CIPOS=-536,9;CIEND=-10,641;CIPOS95=-89,2;CIEND95=-2,115;MATEID=504320_2;EVENT=504320;SU=6;PE=6;SR=0;ALG=PROD;AF=3.419e-05;NSAMP=1;MSQ=4.31;RECLASSIFIED;AC=1;AN=29246;NFAM=1	SVTYPE=BND;POS=47711881;STRANDS=-+:6;IMPRECISE;CIPOS=-10,641;CIEND=-536,9;CIPOS95=-2,115;CIEND95=-89,2;MATEID=504320_1;EVENT=504320;SECONDARY;SU=6;PE=6;SR=0;ALG=PROD;AF=3.419e-05;NSAMP=1;MSQ=4.31;RECLASSIFIED;AC=1;AN=29246;NFAM=1
chr22	33811005	33811060	chr22	33812821	33812836	306971	3440.94	+	-	DEL	PASS	306971	N	<DEL>	.	.	.	SVTYPE=DEL;POS=33811032;SVLEN=-1798;END=33812830;STRANDS=+-:139;CIPOS=-27,28;CIEND=-9,6;CIPOS95=0,0;CIEND95=0,0;SU=139;PE=88;SR=51;ALG=PROD;AF=6.839e-05;NSAMP=2;MSQ=714.85;AC=2;AN=29246;NFAM=1	.
chr22	33825477	33825485	chr22	33825939	33825948	306972	6196.54	+	-	BND	PASS	306972_1	N	N[chr22:33825945[	306972_2	N	]chr22:33825481]N	SVTYPE=BND;POS=33825481;STRANDS=+-:181;CIPOS=-4,4;CIEND=-5,4;CIPOS95=0,0;CIEND95=0,0;MATEID=306972_2;EVENT=306972;SU=181;PE=97;SR=84;ALG=PROD;AF=0.0006155;NSAMP=18;MSQ=328.73;RECLASSIFIED;AC=18;AN=29246;NFAM=18	SVTYPE=BND;POS=33825945;STRANDS=+-:181;CIPOS=-5,4;CIEND=-4,4;CIPOS95=0,0;CIEND95=0,0;MATEID=306972_1;EVENT=306972;SECONDARY;SU=181;PE=97;SR=84;ALG=PROD;AF=0.0006155;NSAMP=18;MSQ=328.73;RECLASSIFIED;AC=18;AN=29246;NFAM=18
chr22	33828618	33828664	chr22	33828680	33828726	306973	650.51	+	-	BND	PASS	306973_1	N	N[chr22:33828705[	306973_2	N	]chr22:33828642]N	SVTYPE=BND;POS=33828642;STRANDS=+-:25;CIPOS=-24,22;CIEND=-24,22;CIPOS95=0,0;CIEND95=0,0;MATEID=306973_2;EVENT=306973;SU=25;PE=0;SR=25;ALG=PROD;AF=3.419e-05;NSAMP=1;MSQ=422.75;RECLASSIFIED;AC=1;AN=29246;NFAM=1	SVTYPE=BND;POS=33828705;STRANDS=+-:25;CIPOS=-24,22;CIEND=-24,22;CIPOS95=0,0;CIEND95=0,0;MATEID=306973_1;EVENT=306973;SECONDARY;SU=25;PE=0;SR=25;ALG=PROD;AF=3.419e-05;NSAMP=1;MSQ=422.75;RECLASSIFIED;AC=1;AN=29246;NFAM=1
chr22	33836274	33836291	chr22	33837054	33837070	504321	52.24	-	+	BND	LOW	504321_1	N	]chr22:33837063]N	504321_2	N	N[chr22:33836283[	SVTYPE=BND;POS=33836283;STRANDS=-+:9;IMPRECISE;CIPOS=-8,9;CIEND=-9,7;CIPOS95=0,1;CIEND95=-1,0;MATEID=504321_2;EVENT=504321;SU=9;PE=5;SR=4;ALG=PROD;AF=3.419e-05;NSAMP=1;MSQ=51.2;RECLASSIFIED;AC=1;AN=29246;NFAM=1	SVTYPE=BND;POS=33837063;STRANDS=-+:9;IMPRECISE;CIPOS=-9,7;CIEND=-8,9;CIPOS95=-1,0;CIEND95=0,1;MATEID=504321_1;EVENT=504321;SECONDARY;SU=9;PE=5;SR=4;ALG=PROD;AF=3.419e-05;NSAMP=1;MSQ=51.2;RECLASSIFIED;AC=1;AN=29246;NFAM=1
chr22	33838336	33838353	chr22	33840175	33840194	581495	446.1	-	-	BND	PASS	581495_1	N	[chr22:33840186[N	581495_2	N	[chr22:33838347[N	SVTYPE=BND;POS=33838347;STRANDS=--:29;CIPOS=-10,7;CIEND=-10,9;CIPOS95=0,0;CIEND95=0,0;MATEID=581495_2;EVENT=581495;SU=29;PE=13;SR=16;ALG=PROD;AF=3.419e-05;NSAMP=1;MSQ=446.1;AC=1;AN=29246;NFAM=1	SVTYPE=BND;POS=33840186;STRANDS=--:29;CIPOS=-10,9;CIEND=-10,7;CIPOS95=0,0;CIEND95=0,0;MATEID=581495_1;EVENT=581495;SECONDARY;SU=29;PE=13;SR=16;ALG=PROD;AF=3.419e-05;NSAMP=1;MSQ=446.1;AC=1;AN=29246;NFAM=1
chr22	33838468	33838471	chr22	33840171	33840190	581496	188.23	+	+	BND	LOW	581496_1	N	N]chr22:33840181]	581496_2	N	N]chr22:33838470]	SVTYPE=BND;POS=33838470;STRANDS=++:20;CIPOS=-2,1;CIEND=-10,9;CIPOS95=0,0;CIEND95=0,0;MATEID=581496_2;EVENT=581496;SU=20;PE=8;SR=12;ALG=PROD;AF=3.419e-05;NSAMP=1;MSQ=188.23;AC=1;AN=29246;NFAM=1	SVTYPE=BND;POS=33840181;STRANDS=++:20;CIPOS=-10,9;CIEND=-2,1;CIPOS95=0,0;CIEND95=0,0;MATEID=581496_1;EVENT=581496;SECONDARY;SU=20;PE=8;SR=12;ALG=PROD;AF=3.419e-05;NSAMP=1;MSQ=188.23;AC=1;AN=29246;NFAM=1
chr22	33869184	33869203	chr22	33871623	33871632	306975	365.7	+	-	DEL	PASS	306975	N	<DEL>	.	.	.	SVTYPE=DEL;POS=33869194;SVLEN=-2435;END=33871629;STRANDS=+-:12;CIPOS=-10,9;CIEND=-6,3;CIPOS95=0,0;CIEND95=0,0;SU=12;PE=6;SR=6;ALG=PROD;AF=3.419e-05;NSAMP=1;MSQ=365.7;AC=1;AN=29246;NFAM=1	.
chr22	33873797	33873800	chr22	33913763	33913767	306976	686.38	+	-	DEL	PASS	306976	N	<DEL>	.	.	.	SVTYPE=DEL;POS=33873799;SVLEN=-39967;END=33913766;STRANDS=+-:30;CIPOS=-2,1;CIEND=-3,1;CIPOS95=0,0;CIEND95=0,0;SU=30;PE=18;SR=12;ALG=PROD;AF=3.419e-05;NSAMP=1;MSQ=686.38;AC=1;AN=29246;NFAM=1	.
chr22	33875683	33875689	chr22	33875901	33875907	306977	3022.48	+	-	BND	PASS	306977_1	N	N[chr22:33875905[	306977_2	N	]chr22:33875687]N	SVTYPE=BND;POS=33875687;STRANDS=+-:109;CIPOS=-4,2;CIEND=-3,3;CIPOS95=0,0;CIEND95=0,0;MATEID=306977_2;EVENT=306977;SU=109;PE=3;SR=106;ALG=PROD;AF=0.000171;NSAMP=5;MSQ=255.76;RECLASSIFIED;AC=5;AN=29246;NFAM=5	SVTYPE=BND;POS=33875905;STRANDS=+-:109;CIPOS=-3,3;CIEND=-4,2;CIPOS95=0,0;CIEND95=0,0;MATEID=306977_1;EVENT=306977;SECONDARY;SU=109;PE=3;SR=106;ALG=PROD;AF=0.000171;NSAMP=5;MSQ=255.76;RECLASSIFIED;AC=5;AN=29246;NFAM=5
chr22	33880989	33880991	chr22	33923228	33923231	504323	365.51	-	+	DUP	PASS	504323	N	<DUP>	.	.	.	SVTYPE=DUP;POS=33880991;SVLEN=42239;END=33923230;STRANDS=-+:36;CIPOS=-2,0;CIEND=-2,1;CIPOS95=0,0;CIEND95=0,0;SU=36;PE=18;SR=18;ALG=PROD;AF=3.419e-05;NSAMP=1;MSQ=365.26;AC=1;AN=29246;NFAM=1	.
chr22	33882053	33882272	chr22	33937317	33937507	504324	157.97	-	+	DUP	PASS	504324	N	<DUP>	.	.	.	SVTYPE=DUP;POS=33882265;SVLEN=55062;END=33937327;STRANDS=-+:17;IMPRECISE;CIPOS=-212,7;CIEND=-10,180;CIPOS95=-51,0;CIEND95=-1,36;SU=17;PE=17;SR=0;ALG=PROD;AF=3.419e-05;NSAMP=1;MSQ=157.38;AC=1;AN=29246;NFAM=1	.
chr22	33886597	33886616	chr22	33886682	33886700	306978	425.7	+	-	BND	PASS	306978_1	N	N[chr22:33886692[	306978_2	N	]chr22:33886607]N	SVTYPE=BND;POS=33886607;STRANDS=+-:13;CIPOS=-10,9;CIEND=-9,9;CIPOS95=0,0;CIEND95=0,0;MATEID=306978_2;EVENT=306978;SU=13;PE=0;SR=13;ALG=PROD;AF=3.419e-05;NSAMP=1;MSQ=425.7;RECLASSIFIED;AC=1;AN=29246;NFAM=1	SVTYPE=BND;POS=33886692;STRANDS=+-:13;CIPOS=-9,9;CIEND=-10,9;CIPOS95=0,0;CIEND95=0,0;MATEID=306978_1;EVENT=306978;SECONDARY;SU=13;PE=0;SR=13;ALG=PROD;AF=3.419e-05;NSAMP=1;MSQ=425.7;RECLASSIFIED;AC=1;AN=29246;NFAM=1
chr22	33887430	33887550	chr22	33902956	33903211	504325	636.24	-	+	DUP	PASS	504325	N	<DUP>	.	.	.	SVTYPE=DUP;POS=33887521;SVLEN=15465;END=33902986;STRANDS=-+:65;IMPRECISE;CIPOS=-91,29;CIEND=-30,225;CIPOS95=-15,15;CIEND95=-13,13;SU=65;PE=65;SR=0;ALG=PROD;AF=6.839e-05;NSAMP=2;MSQ=90.66;AC=2;AN=29246;NFAM=2	.
chr22	33907199	33907630	chr22	34034612	34035011	504326	33362.7	-	+	BND	LOW	504326_1	N	]chr22:34034622]N	504326_2	N	N[chr22:33907622[	SVTYPE=BND;POS=33907622;STRANDS=-+:5;IMPRECISE;CIPOS=-422,9;CIEND=-10,389;CIPOS95=-139,1;CIEND95=-1,120;MATEID=504326_2;EVENT=504326;SU=5;PE=5;SR=0;ALG=PROD;AF=0.03494;NSAMP=1021;MSQ=14.59;RECLASSIFIED;AC=1022;AN=29246;NFAM=975	SVTYPE=BND;POS=34034622;STRANDS=-+:5;IMPRECISE;CIPOS=-10,389;CIEND=-422,9;CIPOS95=-1,120;CIEND95=-139,1;MATEID=504326_1;EVENT=504326;SECONDARY;SU=5;PE=5;SR=0;ALG=PROD;AF=0.03494;NSAMP=1021;MSQ=14.59;RECLASSIFIED;AC=1022;AN=29246;NFAM=975
chr22	33907659	33908002	chr22	33910273	33910705	306979	1430.6	+	-	DEL	PASS	306979	N	<DEL>	.	.	.	SVTYPE=DEL;POS=33907690;SVLEN=-2986;END=33910676;STRANDS=+-:54;IMPRECISE;CIPOS=-31,312;CIEND=-403,29;CIPOS95=-21,21;CIEND95=-41,29;SU=54;PE=54;SR=0;ALG=PROD;AF=0.0002052;NSAMP=6;MSQ=238.42;AC=6;AN=29246;NFAM=6	.
chr22	33922464	33922475	chr22	33922525	33922533	306981	2736.43	+	-	BND	LOW	306981_1	N	N[chr22:33922530[	306981_2	N	]chr22:33922470]N	SVTYPE=BND;POS=33922470;STRANDS=+-:88;CIPOS=-6,5;CIEND=-4,4;CIPOS95=0,0;CIEND95=0,0;MATEID=306981_2;EVENT=306981;SU=88;PE=0;SR=88;ALG=PROD;AF=0.0002393;NSAMP=7;MSQ=292.88;RECLASSIFIED;AC=7;AN=29246;NFAM=7	SVTYPE=BND;POS=33922530;STRANDS=+-:88;CIPOS=-4,4;CIEND=-6,5;CIPOS95=0,0;CIEND95=0,0;MATEID=306981_1;EVENT=306981;SECONDARY;SU=88;PE=0;SR=88;ALG=PROD;AF=0.0002393;NSAMP=7;MSQ=292.88;RECLASSIFIED;AC=7;AN=29246;NFAM=7
chr22	33931770	33931773	chr22	33932113	33932116	306982	1129.45	+	-	BND	LOW	306982_1	N	N[chr22:33932116[	306982_2	N	]chr22:33931772]N	SVTYPE=BND;POS=33931772;STRANDS=+-:16;CIPOS=-2,1;CIEND=-2,1;CIPOS95=0,0;CIEND95=0,0;MATEID=306982_2;EVENT=306982;SU=16;PE=1;SR=15;ALG=PROD;AF=0.0004787;NSAMP=14;MSQ=59.14;RECLASSIFIED;AC=14;AN=29246;NFAM=14	SVTYPE=BND;POS=33932116;STRANDS=+-:16;CIPOS=-2,1;CIEND=-2,1;CIPOS95=0,0;CIEND95=0,0;MATEID=306982_1;EVENT=306982;SECONDARY;SU=16;PE=1;SR=15;ALG=PROD;AF=0.0004787;NSAMP=14;MSQ=59.14;RECLASSIFIED;AC=14;AN=29246;NFAM=14
chr22	33943634	33943956	chr22	33945098	33945379	306984	565.57	+	-	DEL	PASS	306984	N	<DEL>	.	.	.	SVTYPE=DEL;POS=33943665;SVLEN=-1685;END=33945350;STRANDS=+-:33;IMPRECISE;CIPOS=-31,291;CIEND=-252,29;CIPOS95=-24,24;CIEND95=-25,25;SU=33;PE=33;SR=0;ALG=PROD;AF=0.0001368;NSAMP=4;MSQ=141.39;AC=4;AN=29246;NFAM=4	.
chr22	33957898	33957941	chr22	33965030	33965089	306986	1762.59	+	-	DEL	PASS	306986	N	<DEL>	.	.	.	SVTYPE=DEL;POS=33957920;SVLEN=-7140;END=33965060;STRANDS=+-:72;CIPOS=-22,21;CIEND=-30,29;CIPOS95=0,0;CIEND95=0,0;SU=72;PE=37;SR=35;ALG=PROD;AF=0.0001026;NSAMP=3;MSQ=587.53;AC=3;AN=29246;NFAM=3	.
chr22	33988200	33988462	chr22	34015632	34015970	504327	57.56	-	+	DUP	PASS	504327	N	<DUP>	.	.	.	SVTYPE=DUP;POS=33988453;SVLEN=27189;END=34015642;STRANDS=-+:8;IMPRECISE;CIPOS=-253,9;CIEND=-10,328;CIPOS95=-58,3;CIEND95=-1,59;SU=8;PE=8;SR=0;ALG=PROD;AF=3.419e-05;NSAMP=1;MSQ=56.12;AC=1;AN=29246;NFAM=1	.
chr22	33993355	33993568	chr22	33994047	33994522	306987	197.63	+	-	DEL	PASS	306987	N	<DEL>	.	.	.	SVTYPE=DEL;POS=33993365;SVLEN=-1148;END=33994513;STRANDS=+-:12;IMPRECISE;CIPOS=-10,203;CIEND=-466,9;CIPOS95=-3,42;CIEND95=-45,1;SU=12;PE=12;SR=0;ALG=PROD;AF=3.419e-05;NSAMP=1;MSQ=197.63;AC=1;AN=29246;NFAM=1	.
chr22	33995430	33995438	chr22	33995487	33995494	306988	228.15	+	-	BND	LOW	306988_1	N	N[chr22:33995492[	306988_2	N	]chr22:33995435]N	SVTYPE=BND;POS=33995435;STRANDS=+-:9;CIPOS=-5,3;CIEND=-4,3;CIPOS95=0,0;CIEND95=0,0;MATEID=306988_2;EVENT=306988;SU=9;PE=0;SR=9;ALG=PROD;AF=3.419e-05;NSAMP=1;MSQ=227.81;RECLASSIFIED;AC=1;AN=29246;NFAM=1	SVTYPE=BND;POS=33995492;STRANDS=+-:9;CIPOS=-4,3;CIEND=-5,3;CIPOS95=0,0;CIEND95=0,0;MATEID=306988_1;EVENT=306988;SECONDARY;SU=9;PE=0;SR=9;ALG=PROD;AF=3.419e-05;NSAMP=1;MSQ=227.81;RECLASSIFIED;AC=1;AN=29246;NFAM=1
chr22	33995901	33995904	chr22	34003027	34003033	306989	4948.07	+	-	DEL	PASS	306989	N	<DEL>	.	.	.	SVTYPE=DEL;POS=33995902;SVLEN=-7129;END=34003031;STRANDS=+-:227;CIPOS=-1,2;CIEND=-4,2;CIPOS95=0,0;CIEND95=0,0;SU=227;PE=126;SR=101;ALG=PROD;AF=6.839e-05;NSAMP=2;MSQ=407.5;AC=2;AN=29246;NFAM=2	.
chr22	33998408	33998413	chr22	34001778	34001784	306990	641.42	+	-	DEL	PASS	306990	N	<DEL>	.	.	.	SVTYPE=DEL;POS=33998411;SVLEN=-3371;END=34001782;STRANDS=+-:28;CIPOS=-3,2;CIEND=-4,2;CIPOS95=0,0;CIEND95=0,0;SU=28;PE=18;SR=10;ALG=PROD;AF=3.419e-05;NSAMP=1;MSQ=641.42;AC=1;AN=29246;NFAM=1	.
chr22	33998798	33998801	chr22	34103080	34103086	581497	30181.5	+	+	INV	PASS	581497	N	<INV>	.	.	.	SVTYPE=INV;POS=33998800;SVLEN=104284;END=34103084;STRANDS=++:844,--:762;IMPRECISE;CIPOS=-2,1;CIEND=-4,2;CIPOS95=0,0;CIEND95=-1,1;SU=1606;PE=1134;SR=472;ALG=PROD;AF=0.001641;NSAMP=48;MSQ=554.34;AC=48;AN=29246;NFAM=47	.
chr22	34007767	34007772	chr22	34011090	34011094	306991	13003.8	+	-	BND	PASS	306991_1	N	N[chr22:34011094[	306991_2	N	]chr22:34007770]N	SVTYPE=BND;POS=34007770;STRANDS=+-:504;CIPOS=-3,2;CIEND=-3,1;CIPOS95=0,0;CIEND95=0,0;MATEID=306991_2;EVENT=306991;SU=504;PE=340;SR=164;ALG=PROD;AF=0.0004445;NSAMP=13;MSQ=466.14;RECLASSIFIED;AC=13;AN=29246;NFAM=13	SVTYPE=BND;POS=34011094;STRANDS=+-:504;CIPOS=-3,1;CIEND=-3,2;CIPOS95=0,0;CIEND95=0,0;MATEID=306991_1;EVENT=306991;SECONDARY;SU=504;PE=340;SR=164;ALG=PROD;AF=0.0004445;NSAMP=13;MSQ=466.14;RECLASSIFIED;AC=13;AN=29246;NFAM=13
chr22	34018519	34018565	chr22	34018600	34018659	306992	377.6	+	-	BND	LOW	306992_1	N	N[chr22:34018631[	306992_2	N	]chr22:34018543]N	SVTYPE=BND;POS=34018543;STRANDS=+-:15;CIPOS=-24,22;CIEND=-30,29;CIPOS95=0,0;CIEND95=0,0;MATEID=306992_2;EVENT=306992;SU=15;PE=0;SR=15;ALG=PROD;AF=3.419e-05;NSAMP=1;MSQ=251.8;RECLASSIFIED;AC=1;AN=29246;NFAM=1	SVTYPE=BND;POS=34018631;STRANDS=+-:15;CIPOS=-30,29;CIEND=-24,22;CIPOS95=0,0;CIEND95=0,0;MATEID=306992_1;EVENT=306992;SECONDARY;SU=15;PE=0;SR=15;ALG=PROD;AF=3.419e-05;NSAMP=1;MSQ=251.8;RECLASSIFIED;AC=1;AN=29246;NFAM=1
chr22	34054850	34054857	chr22	34055819	34055838	306993	407.66	+	-	DEL	PASS	306993	N	<DEL>	.	.	.	SVTYPE=DEL;POS=34054854;SVLEN=-975;END=34055829;STRANDS=+-:18;CIPOS=-4,3;CIEND=-10,9;CIPOS95=0,0;CIEND95=0,0;SU=18;PE=9;SR=9;ALG=PROD;AF=3.419e-05;NSAMP=1;MSQ=407.66;AC=1;AN=29246;NFAM=1	.
chr22	34077807	34077866	chr22	34082509	34082568	581499	367.76	+	+	BND	LOW	581499_1	N	N]chr22:34082539]	581499_2	N	N]chr22:34077837]	SVTYPE=BND;POS=34077837;STRANDS=++:25;IMPRECISE;CIPOS=-30,29;CIEND=-30,29;CIPOS95=-1,1;CIEND95=-1,1;MATEID=581499_2;EVENT=581499;SU=25;PE=22;SR=3;ALG=PROD;AF=6.839e-05;NSAMP=2;MSQ=183.88;AC=2;AN=29246;NFAM=2	SVTYPE=BND;POS=34082539;STRANDS=++:25;IMPRECISE;CIPOS=-30,29;CIEND=-30,29;CIPOS95=-1,1;CIEND95=-1,1;MATEID=581499_1;EVENT=581499;SECONDARY;SU=25;PE=22;SR=3;ALG=PROD;AF=6.839e-05;NSAMP=2;MSQ=183.88;AC=2;AN=29246;NFAM=2
chr22	34077832	34077876	chr22	34082308	34082350	581498	691.62	-	-	BND	PASS	581498_1	N	[chr22:34082331[N	581498_2	N	[chr22:34077856[N	SVTYPE=BND;POS=34077856;STRANDS=--:46;CIPOS=-23,21;CIEND=-22,20;CIPOS95=0,0;CIEND95=0,0;MATEID=581498_2;EVENT=581498;SU=46;PE=24;SR=22;ALG=PROD;AF=6.839e-05;NSAMP=2;MSQ=345.81;AC=2;AN=29246;NFAM=2	SVTYPE=BND;POS=34082331;STRANDS=--:46;CIPOS=-22,20;CIEND=-23,21;CIPOS95=0,0;CIEND95=0,0;MATEID=581498_1;EVENT=581498;SECONDARY;SU=46;PE=24;SR=22;ALG=PROD;AF=6.839e-05;NSAMP=2;MSQ=345.81;AC=2;AN=29246;NFAM=2
chr22	34082681	34082685	chr22	34686052	34686058	504328	242.02	-	+	DUP	PASS	504328	N	<DUP>	.	.	.	SVTYPE=DUP;POS=34082684;SVLEN=603372;END=34686056;STRANDS=-+:23;CIPOS=-3,1;CIEND=-4,2;CIPOS95=0,0;CIEND95=0,0;SU=23;PE=12;SR=11;ALG=PROD;AF=3.419e-05;NSAMP=1;MSQ=241.66;AC=1;AN=29246;NFAM=1	.
chr22	34089226	34089635	chr22	34091797	34092079	306994	254.61	+	-	DEL	PASS	306994	N	<DEL>	.	.	.	SVTYPE=DEL;POS=34089236;SVLEN=-2834;END=34092070;STRANDS=+-:13;IMPRECISE;CIPOS=-10,399;CIEND=-273,9;CIPOS95=-1,61;CIEND95=-43,3;SU=13;PE=13;SR=0;ALG=PROD;AF=3.419e-05;NSAMP=1;MSQ=254.61;AC=1;AN=29246;NFAM=1	.
chr22	34100693	34100704	chr22	34100763	34100772	306996	1804.43	+	-	DEL	PASS	306996	N	<DEL>	.	.	.	SVTYPE=DEL;POS=34100699;SVLEN=-69;END=34100768;STRANDS=+-:67;CIPOS=-6,5;CIEND=-5,4;CIPOS95=0,0;CIEND95=0,0;SU=67;PE=0;SR=67;ALG=PROD;AF=0.0002393;NSAMP=7;MSQ=206.39;AC=7;AN=29246;NFAM=7	.
chr22	34140655	34140666	chr22	34140775	34140786	306998	110.84	+	-	DEL	PASS	306998	N	<DEL>	.	.	.	SVTYPE=DEL;POS=34140661;SVLEN=-120;END=34140781;STRANDS=+-:6;CIPOS=-6,5;CIEND=-6,5;CIPOS95=0,0;CIEND95=0,0;SU=6;PE=0;SR=6;ALG=PROD;AF=3.419e-05;NSAMP=1;MSQ=110.71;AC=1;AN=29246;NFAM=1	.
chr22	34147399	34147458	chr22	34154349	34154394	306999	2055.89	+	-	DEL	PASS	306999	N	<DEL>	.	.	.	SVTYPE=DEL;POS=34147429;SVLEN=-6944;END=34154373;STRANDS=+-:89;CIPOS=-30,29;CIEND=-24,21;CIPOS95=0,0;CIEND95=0,0;SU=89;PE=62;SR=27;ALG=PROD;AF=0.0001026;NSAMP=3;MSQ=685.3;AC=3;AN=29246;NFAM=2	.
chr22	34159860	34159863	chr22	34186261	34186263	307000	10021.2	+	-	BND	PASS	307000_1	N	N[chr22:34186264[	307000_2	N	]chr22:34159862]N	SVTYPE=BND;POS=34159862;STRANDS=+-:390;CIPOS=-2,1;CIEND=-2,0;CIPOS95=0,0;CIEND95=0,0;MATEID=307000_2;EVENT=307000;SU=390;PE=218;SR=172;ALG=PROD;AF=0.000171;NSAMP=5;MSQ=641.46;RECLASSIFIED;AC=5;AN=29246;NFAM=4	SVTYPE=BND;POS=34186264;STRANDS=+-:390;CIPOS=-2,0;CIEND=-2,1;CIPOS95=0,0;CIEND95=0,0;MATEID=307000_1;EVENT=307000;SECONDARY;SU=390;PE=218;SR=172;ALG=PROD;AF=0.000171;NSAMP=5;MSQ=641.46;RECLASSIFIED;AC=5;AN=29246;NFAM=4
chr22	34171449	34171506	chr22	34173741	34173798	504330	177.67	-	+	BND	LOW	504330_1	N	]chr22:34173770]N	504330_2	N	N[chr22:34171479[	SVTYPE=BND;POS=34171479;STRANDS=-+:13;CIPOS=-29,28;CIEND=-29,28;CIPOS95=0,0;CIEND95=0,0;MATEID=504330_2;EVENT=504330;SU=13;PE=0;SR=13;ALG=PROD;AF=6.839e-05;NSAMP=2;MSQ=54.38;RECLASSIFIED;AC=2;AN=29246;NFAM=2	SVTYPE=BND;POS=34173770;STRANDS=-+:13;CIPOS=-29,28;CIEND=-29,28;CIPOS95=0,0;CIEND95=0,0;MATEID=504330_1;EVENT=504330;SECONDARY;SU=13;PE=0;SR=13;ALG=PROD;AF=6.839e-05;NSAMP=2;MSQ=54.38;RECLASSIFIED;AC=2;AN=29246;NFAM=2
chr22	34171489	34171536	chr22	34176951	34176998	307001	351.82	+	-	DEL	PASS	307001	N	<DEL>	.	.	.	SVTYPE=DEL;POS=34171513;SVLEN=-5462;END=34176975;STRANDS=+-:21;CIPOS=-24,23;CIEND=-24,23;CIPOS95=0,0;CIEND95=0,0;SU=21;PE=0;SR=21;ALG=PROD;AF=6.839e-05;NSAMP=2;MSQ=98.69;AC=2;AN=29246;NFAM=2	.
chr22	34173741	34174099	chr22	34176684	34177004	307002	1752.87	+	-	DEL	PASS	307002	N	<DEL>	.	.	.	SVTYPE=DEL;POS=34173770;SVLEN=-3205;END=34176975;STRANDS=+-:50;IMPRECISE;CIPOS=-29,329;CIEND=-291,29;CIPOS95=-29,46;CIEND95=-31,29;SU=50;PE=50;SR=0;ALG=PROD;AF=0.0001026;NSAMP=3;MSQ=244.61;AC=3;AN=29246;NFAM=3	.
chr22	34179813	34179818	chr22	34181209	34181228	307003	650.31	+	-	DEL	PASS	307003	N	<DEL>	.	.	.	SVTYPE=DEL;POS=34179816;SVLEN=-1403;END=34181219;STRANDS=+-:28;CIPOS=-3,2;CIEND=-10,9;CIPOS95=0,0;CIEND95=0,0;SU=28;PE=18;SR=10;ALG=PROD;AF=3.419e-05;NSAMP=1;MSQ=650.31;AC=1;AN=29246;NFAM=1	.
chr22	34226605	34226624	chr22	34234179	34234185	307004	653.32	+	-	DEL	PASS	307004	N	<DEL>	.	.	.	SVTYPE=DEL;POS=34226615;SVLEN=-7568;END=34234183;STRANDS=+-:28;CIPOS=-10,9;CIEND=-4,2;CIPOS95=0,0;CIEND95=0,0;SU=28;PE=20;SR=8;ALG=PROD;AF=3.419e-05;NSAMP=1;MSQ=653.32;AC=1;AN=29246;NFAM=1	.
chr22	34262079	34262132	chr22	34718199	34718251	504331	382.54	-	+	DUP	PASS	504331	N	<DUP>	.	.	.	SVTYPE=DUP;POS=34262109;SVLEN=456115;END=34718224;STRANDS=-+:31;CIPOS=-30,23;CIEND=-25,27;CIPOS95=0,0;CIEND95=0,0;SU=31;PE=25;SR=6;ALG=PROD;AF=6.839e-05;NSAMP=2;MSQ=184.66;AC=2;AN=29246;NFAM=2	.
chr22	34278674	34278691	chr22	34278787	34278804	307008	587.99	+	-	BND	LOW	307008_1	N	N[chr22:34278797[	307008_2	N	]chr22:34278683]N	SVTYPE=BND;POS=34278683;STRANDS=+-:38;CIPOS=-9,8;CIEND=-9,8;CIPOS95=0,0;CIEND95=0,0;MATEID=307008_2;EVENT=307008;SU=38;PE=0;SR=38;ALG=PROD;AF=0.001094;NSAMP=32;MSQ=15.09;RECLASSIFIED;AC=32;AN=29246;NFAM=32	SVTYPE=BND;POS=34278797;STRANDS=+-:38;CIPOS=-9,8;CIEND=-9,8;CIPOS95=0,0;CIEND95=0,0;MATEID=307008_1;EVENT=307008;SECONDARY;SU=38;PE=0;SR=38;ALG=PROD;AF=0.001094;NSAMP=32;MSQ=15.09;RECLASSIFIED;AC=32;AN=29246;NFAM=32
chr22	34300602	34300661	chr22	34301393	34301440	307011	2053.07	+	-	DEL	PASS	307011	N	<DEL>	.	.	.	SVTYPE=DEL;POS=34300632;SVLEN=-786;END=34301418;STRANDS=+-:85;CIPOS=-30,29;CIEND=-25,22;CIPOS95=0,0;CIEND95=0,0;SU=85;PE=61;SR=24;ALG=PROD;AF=6.839e-05;NSAMP=2;MSQ=704.36;AC=2;AN=29246;NFAM=2	.
chr22	34309155	34309172	chr22	34309218	34309235	307014	119.85	+	-	BND	LOW	307014_1	N	N[chr22:34309228[	307014_2	N	]chr22:34309164]N	SVTYPE=BND;POS=34309164;STRANDS=+-:4;CIPOS=-9,8;CIEND=-9,8;CIPOS95=0,0;CIEND95=0,0;MATEID=307014_2;EVENT=307014;SU=4;PE=0;SR=4;ALG=PROD;AF=3.419e-05;NSAMP=1;MSQ=119.85;RECLASSIFIED;AC=1;AN=29246;NFAM=1	SVTYPE=BND;POS=34309228;STRANDS=+-:4;CIPOS=-9,8;CIEND=-9,8;CIPOS95=0,0;CIEND95=0,0;MATEID=307014_1;EVENT=307014;SECONDARY;SU=4;PE=0;SR=4;ALG=PROD;AF=3.419e-05;NSAMP=1;MSQ=119.85;RECLASSIFIED;AC=1;AN=29246;NFAM=1
chr22	34321375	34321378	chr22	34329249	34329251	307015	15115.4	+	-	BND	PASS	307015_1	N	N[chr22:34329252[	307015_2	N	]chr22:34321377]N	SVTYPE=BND;POS=34321377;STRANDS=+-:623;CIPOS=-2,1;CIEND=-2,0;CIPOS95=0,0;CIEND95=0,0;MATEID=307015_2;EVENT=307015;SU=623;PE=400;SR=223;ALG=PROD;AF=0.0004787;NSAMP=14;MSQ=565.18;RECLASSIFIED;AC=14;AN=29246;NFAM=13	SVTYPE=BND;POS=34329252;STRANDS=+-:623;CIPOS=-2,0;CIEND=-2,1;CIPOS95=0,0;CIEND95=0,0;MATEID=307015_1;EVENT=307015;SECONDARY;SU=623;PE=400;SR=223;ALG=PROD;AF=0.0004787;NSAMP=14;MSQ=565.18;RECLASSIFIED;AC=14;AN=29246;NFAM=13
chr22	34326365	34326373	chr22	34326811	34326830	307016	643.12	+	-	BND	LOW	307016_1	N	N[chr22:34326822[	307016_2	N	]chr22:34326370]N	SVTYPE=BND;POS=34326370;STRANDS=+-:10;CIPOS=-5,3;CIEND=-10,9;CIPOS95=0,0;CIEND95=0,0;MATEID=307016_2;EVENT=307016;SU=10;PE=1;SR=9;ALG=PROD;AF=0.0003419;NSAMP=10;MSQ=19.78;RECLASSIFIED;AC=10;AN=29246;NFAM=10	SVTYPE=BND;POS=34326822;STRANDS=+-:10;CIPOS=-10,9;CIEND=-5,3;CIPOS95=0,0;CIEND95=0,0;MATEID=307016_1;EVENT=307016;SECONDARY;SU=10;PE=1;SR=9;ALG=PROD;AF=0.0003419;NSAMP=10;MSQ=19.78;RECLASSIFIED;AC=10;AN=29246;NFAM=10
chr22	34327426	34327443	chr22	34331293	34331310	307017	302.45	+	-	DEL	PASS	307017	N	<DEL>	.	.	.	SVTYPE=DEL;POS=34327434;SVLEN=-3869;END=34331303;STRANDS=+-:15;IMPRECISE;CIPOS=-8,9;CIEND=-10,7;CIPOS95=-1,1;CIEND95=-1,0;SU=15;PE=13;SR=2;ALG=PROD;AF=3.419e-05;NSAMP=1;MSQ=302.45;AC=1;AN=29246;NFAM=1	.
chr22	34328692	34328954	chr22	34328909	34329120	581501	70945.9	+	+	INV	LOW	581501	N	<INV>	.	.	.	SVTYPE=INV;POS=34328863;SVLEN=160;END=34329023;STRANDS=++:4541,--:711;IMPRECISE;CIPOS=-171,91;CIEND=-114,97;CIPOS95=-2,2;CIEND95=-22,22;SU=5252;PE=1136;SR=4116;ALG=SUM;AF=0.02152;NSAMP=628;MSQ=65.19;RETAINED;AC=629;AN=29226;NFAM=604	.
chr22	34328923	34328923	chr22	34328984	34328984	307018	1.10172e+06	+	-	DEL	PASS	307018	N	<DEL>	.	.	.	SVTYPE=DEL;POS=34328923;SVLEN=-61;END=34328984;STRANDS=+-:43516;CIPOS=0,0;CIEND=0,0;CIPOS95=0,0;CIEND95=0,0;SU=43516;PE=104;SR=43412;ALG=PROD;AF=0.1454;NSAMP=3363;MSQ=218.5;MEDGQR=4.58;Q10GQR=4.33;AC=4230;AN=29096;NFAM=3221	.
chr22	34329072	34329081	chr22	34329125	34329134	307019	397.49	+	-	BND	LOW	307019_1	N	N[chr22:34329131[	307019_2	N	]chr22:34329077]N	SVTYPE=BND;POS=34329077;STRANDS=+-:7;CIPOS=-5,4;CIEND=-5,4;CIPOS95=0,0;CIEND95=0,0;MATEID=307019_2;EVENT=307019;SU=7;PE=0;SR=7;ALG=PROD;AF=0.0002397;NSAMP=7;MSQ=34.74;RECLASSIFIED;AC=7;AN=29208;NFAM=7	SVTYPE=BND;POS=34329131;STRANDS=+-:7;CIPOS=-5,4;CIEND=-5,4;CIPOS95=0,0;CIEND95=0,0;MATEID=307019_1;EVENT=307019;SECONDARY;SU=7;PE=0;SR=7;ALG=PROD;AF=0.0002397;NSAMP=7;MSQ=34.74;RECLASSIFIED;AC=7;AN=29208;NFAM=7
chr22	34332704	34332761	chrX	82371514	82371571	59794	79.98	-	+	BND	LOW	59794_1	N	]chrX:82371543]N	59794_2	N	N[chr22:34332734[	SVTYPE=BND;POS=34332734;STRANDS=-+:8;CIPOS=-29,28;CIEND=-29,28;CIPOS95=0,0;CIEND95=0,0;MATEID=59794_2;EVENT=59794;SU=8;PE=0;SR=8;ALG=PROD;AF=6.839e-05;NSAMP=2;MSQ=34.31;AC=2;AN=29246;NFAM=2	SVTYPE=BND;POS=82371543;STRANDS=-+:8;CIPOS=-29,28;CIEND=-29,28;CIPOS95=0,0;CIEND95=0,0;MATEID=59794_1;EVENT=59794;SECONDARY;SU=8;PE=0;SR=8;ALG=PROD;AF=6.839e-05;NSAMP=2;MSQ=34.31;AC=2;AN=29246;NFAM=2
chr22	34346916	34346935	chr22	34347035	34347054	581504	128.04	+	+	INV	LOW	581504	N	<INV>	.	.	.	SVTYPE=INV;POS=34346926;SVLEN=119;END=34347045;STRANDS=++:1,--:4;IMPRECISE;CIPOS=-10,9;CIEND=-10,9;CIPOS95=-3,3;CIEND95=-3,3;SU=5;PE=4;SR=1;ALG=PROD;AF=0.0002393;NSAMP=7;MSQ=15.1;AC=7;AN=29246;NFAM=7	.
chr22	34376207	34376226	chr22	34385254	34385260	307020	458.51	+	-	DEL	PASS	307020	N	<DEL>	.	.	.	SVTYPE=DEL;POS=34376217;SVLEN=-9041;END=34385258;STRANDS=+-:21;CIPOS=-10,9;CIEND=-4,2;CIPOS95=0,0;CIEND95=0,0;SU=21;PE=13;SR=8;ALG=PROD;AF=3.419e-05;NSAMP=1;MSQ=458.51;AC=1;AN=29246;NFAM=1	.
chr22	34387983	34388033	chr22	34405931	34405981	307021	646.86	+	-	DEL	PASS	307021	N	<DEL>	.	.	.	SVTYPE=DEL;POS=34388008;SVLEN=-17950;END=34405958;STRANDS=+-:34;CIPOS=-25,25;CIEND=-27,23;CIPOS95=0,0;CIEND95=0,0;SU=34;PE=18;SR=16;ALG=PROD;AF=6.839e-05;NSAMP=2;MSQ=223.18;AC=2;AN=29246;NFAM=2	.
chr22	34388016	34388030	chr22	34484269	34484288	307022	200.78	+	-	DEL	PASS	307022	N	<DEL>	.	.	.	SVTYPE=DEL;POS=34388021;SVLEN=-96258;END=34484279;STRANDS=+-:9;IMPRECISE;CIPOS=-5,9;CIEND=-10,9;CIPOS95=-1,1;CIEND95=-1,1;SU=9;PE=7;SR=2;ALG=PROD;AF=3.419e-05;NSAMP=1;MSQ=200.76;AC=1;AN=29246;NFAM=1	.
chr22	34413032	34413041	chr22	34413100	34413118	307023	1816.51	+	-	BND	PASS	307023_1	N	N[chr22:34413110[	307023_2	N	]chr22:34413038]N	SVTYPE=BND;POS=34413038;STRANDS=+-:55;CIPOS=-6,3;CIEND=-9,9;CIPOS95=0,0;CIEND95=0,0;MATEID=307023_2;EVENT=307023;SU=55;PE=0;SR=55;ALG=PROD;AF=6.84e-05;NSAMP=2;MSQ=349.2;RECLASSIFIED;AC=2;AN=29238;NFAM=2	SVTYPE=BND;POS=34413110;STRANDS=+-:55;CIPOS=-9,9;CIEND=-6,3;CIPOS95=0,0;CIEND95=0,0;MATEID=307023_1;EVENT=307023;SECONDARY;SU=55;PE=0;SR=55;ALG=PROD;AF=6.84e-05;NSAMP=2;MSQ=349.2;RECLASSIFIED;AC=2;AN=29238;NFAM=2
chr22	34415208	34415214	chr22	34415272	34415291	307024	263.84	+	-	DEL	PASS	307024	N	<DEL>	.	.	.	SVTYPE=DEL;POS=34415212;SVLEN=-70;END=34415282;STRANDS=+-:10;CIPOS=-4,2;CIEND=-10,9;CIPOS95=0,0;CIEND95=0,0;SU=10;PE=0;SR=10;ALG=PROD;AF=3.419e-05;NSAMP=1;MSQ=263.76;AC=1;AN=29246;NFAM=1	.
chr22	34417366	34417413	chr22	34419193	34419239	307025	437.34	+	-	DEL	PASS	307025	N	<DEL>	.	.	.	SVTYPE=DEL;POS=34417390;SVLEN=-1827;END=34419217;STRANDS=+-:26;CIPOS=-24,23;CIEND=-24,22;CIPOS95=0,0;CIEND95=0,0;SU=26;PE=13;SR=13;ALG=PROD;AF=6.839e-05;NSAMP=2;MSQ=218.67;AC=2;AN=29246;NFAM=1	.
chr22	34419203	34419220	chr22	34419491	34419508	307026	81.85	+	-	BND	LOW	307026_1	N	N[chr22:34419501[	307026_2	N	]chr22:34419212]N	SVTYPE=BND;POS=34419212;STRANDS=+-:4;CIPOS=-9,8;CIEND=-9,8;CIPOS95=0,0;CIEND95=0,0;MATEID=307026_2;EVENT=307026;SU=4;PE=0;SR=4;ALG=PROD;AF=0.0001368;NSAMP=4;MSQ=20.3;RECLASSIFIED;AC=4;AN=29246;NFAM=4	SVTYPE=BND;POS=34419501;STRANDS=+-:4;CIPOS=-9,8;CIEND=-9,8;CIPOS95=0,0;CIEND95=0,0;MATEID=307026_1;EVENT=307026;SECONDARY;SU=4;PE=0;SR=4;ALG=PROD;AF=0.0001368;NSAMP=4;MSQ=20.3;RECLASSIFIED;AC=4;AN=29246;NFAM=4
chr22	34424988	34425002	chr22	34429836	34429853	504333	216.48	-	+	DUP	PASS	504333	N	<DUP>	.	.	.	SVTYPE=DUP;POS=34424998;SVLEN=4846;END=34429844;STRANDS=-+:19;IMPRECISE;CIPOS=-10,4;CIEND=-8,9;CIPOS95=-1,0;CIEND95=-1,1;SU=19;PE=17;SR=2;ALG=PROD;AF=3.419e-05;NSAMP=1;MSQ=215.99;AC=1;AN=29246;NFAM=1	.
chr22	34451604	34451609	chr22	34455467	34455471	307028	5622.3	+	-	BND	PASS	307028_1	N	N[chr22:34455471[	307028_2	N	]chr22:34451607]N	SVTYPE=BND;POS=34451607;STRANDS=+-:254;CIPOS=-3,2;CIEND=-3,1;CIPOS95=0,0;CIEND95=0,0;MATEID=307028_2;EVENT=307028;SU=254;PE=148;SR=106;ALG=PROD;AF=0.0003419;NSAMP=10;MSQ=486.12;RECLASSIFIED;AC=10;AN=29246;NFAM=8	SVTYPE=BND;POS=34455471;STRANDS=+-:254;CIPOS=-3,1;CIEND=-3,2;CIPOS95=0,0;CIEND95=0,0;MATEID=307028_1;EVENT=307028;SECONDARY;SU=254;PE=148;SR=106;ALG=PROD;AF=0.0003419;NSAMP=10;MSQ=486.12;RECLASSIFIED;AC=10;AN=29246;NFAM=8
chr22	34453286	34453302	chr22	34461764	34461783	581505	287.42	-	-	BND	PASS	581505_1	N	[chr22:34461775[N	581505_2	N	[chr22:34453294[N	SVTYPE=BND;POS=34453294;STRANDS=--:20;CIPOS=-7,9;CIEND=-10,9;CIPOS95=0,0;CIEND95=0,0;MATEID=581505_2;EVENT=581505;SU=20;PE=9;SR=11;ALG=PROD;AF=3.419e-05;NSAMP=1;MSQ=287.42;AC=1;AN=29246;NFAM=1	SVTYPE=BND;POS=34461775;STRANDS=--:20;CIPOS=-10,9;CIEND=-7,9;CIPOS95=0,0;CIEND95=0,0;MATEID=581505_1;EVENT=581505;SECONDARY;SU=20;PE=9;SR=11;ALG=PROD;AF=3.419e-05;NSAMP=1;MSQ=287.42;AC=1;AN=29246;NFAM=1
chr22	34453487	34453506	chr22	34457653	34457672	581506	455.31	+	+	BND	PASS	581506_1	N	N]chr22:34457663]	581506_2	N	N]chr22:34453497]	SVTYPE=BND;POS=34453497;STRANDS=++:27;CIPOS=-10,9;CIEND=-10,9;CIPOS95=0,0;CIEND95=0,0;MATEID=581506_2;EVENT=581506;SU=27;PE=13;SR=14;ALG=PROD;AF=3.419e-05;NSAMP=1;MSQ=455.31;AC=1;AN=29246;NFAM=1	SVTYPE=BND;POS=34457663;STRANDS=++:27;CIPOS=-10,9;CIEND=-10,9;CIPOS95=0,0;CIEND95=0,0;MATEID=581506_1;EVENT=581506;SECONDARY;SU=27;PE=13;SR=14;ALG=PROD;AF=3.419e-05;NSAMP=1;MSQ=455.31;AC=1;AN=29246;NFAM=1
chr22	34463825	34463830	chr22	34476247	34476266	307030	722.76	+	-	DEL	PASS	307030	N	<DEL>	.	.	.	SVTYPE=DEL;POS=34463828;SVLEN=-12429;END=34476257;STRANDS=+-:27;CIPOS=-3,2;CIEND=-10,9;CIPOS95=0,0;CIEND95=0,0;SU=27;PE=16;SR=11;ALG=PROD;AF=3.419e-05;NSAMP=1;MSQ=722.45;AC=1;AN=29246;NFAM=1	.
chr22	34467906	34467954	chr22	34468843	34468886	307031	399.34	+	-	BND	LOW	307031_1	N	N[chr22:34468867[	307031_2	N	]chr22:34467930]N	SVTYPE=BND;POS=34467930;STRANDS=+-:24;CIPOS=-24,24;CIEND=-23,20;CIPOS95=0,0;CIEND95=0,0;MATEID=307031_2;EVENT=307031;SU=24;PE=11;SR=13;ALG=PROD;AF=6.839e-05;NSAMP=2;MSQ=194.75;RECLASSIFIED;AC=2;AN=29246;NFAM=2	SVTYPE=BND;POS=34468867;STRANDS=+-:24;CIPOS=-23,20;CIEND=-24,24;CIPOS95=0,0;CIEND95=0,0;MATEID=307031_1;EVENT=307031;SECONDARY;SU=24;PE=11;SR=13;ALG=PROD;AF=6.839e-05;NSAMP=2;MSQ=194.75;RECLASSIFIED;AC=2;AN=29246;NFAM=2
chr22	34468112	34469079	chr22	34468440	34469123	581507	2148.08	-	-	BND	LOW	581507_1	N	[chr22:34469075[N	581507_2	N	[chr22:34468605[N	SVTYPE=BND;POS=34468605;STRANDS=--:18;IMPRECISE;CIPOS=-492,475;CIEND=-634,49;CIPOS95=-429,429;CIEND95=-262,49;MATEID=581507_2;EVENT=581507;SU=18;PE=18;SR=0;ALG=SUM;AF=0.002804;NSAMP=77;MSQ=26.25;RETAINED;AC=82;AN=29240;NFAM=77	SVTYPE=BND;POS=34469075;STRANDS=--:18;IMPRECISE;CIPOS=-634,49;CIEND=-492,475;CIPOS95=-262,49;CIEND95=-429,429;MATEID=581507_1;EVENT=581507;SECONDARY;SU=18;PE=18;SR=0;ALG=SUM;AF=0.002804;NSAMP=77;MSQ=26.25;RETAINED;AC=82;AN=29240;NFAM=77
chr22	34468214	34469064	chr22	34469108	34469685	581508	6804.66	+	+	INV	LOW	581508	N	<INV>	.	.	.	SVTYPE=INV;POS=34468703;SVLEN=727;END=34469430;STRANDS=++:20,--:2;IMPRECISE;CIPOS=-489,361;CIEND=-322,255;CIPOS95=-398,361;CIEND95=-245,245;SU=22;PE=22;SR=0;ALG=SUM;AF=0.005744;NSAMP=161;MSQ=39.87;RETAINED;AC=168;AN=29246;NFAM=161	.
chr22	34468479	34468530	chr22	34468544	34468595	307032	848.79	+	-	BND	LOW	307032_1	N	N[chr22:34468566[	307032_2	N	]chr22:34468510]N	SVTYPE=BND;POS=34468510;STRANDS=+-:21;CIPOS=-31,20;CIEND=-21,30;CIPOS95=0,0;CIEND95=0,0;MATEID=307032_2;EVENT=307032;SU=21;PE=0;SR=21;ALG=PROD;AF=6.845e-05;NSAMP=2;MSQ=12.23;RECLASSIFIED;AC=2;AN=29218;NFAM=2	SVTYPE=BND;POS=34468566;STRANDS=+-:21;CIPOS=-21,30;CIEND=-31,20;CIPOS95=0,0;CIEND95=0,0;MATEID=307032_1;EVENT=307032;SECONDARY;SU=21;PE=0;SR=21;ALG=PROD;AF=6.845e-05;NSAMP=2;MSQ=12.23;RECLASSIFIED;AC=2;AN=29218;NFAM=2
chr22	34468665	34468900	chr22	34469429	34469808	581510	1649.39	+	+	BND	LOW	581510_1	N	N]chr22:34469461]	581510_2	N	N]chr22:34468715]	SVTYPE=BND;POS=34468715;STRANDS=++:16;IMPRECISE;CIPOS=-50,185;CIEND=-32,347;CIPOS95=-50,83;CIEND95=-32,48;MATEID=581510_2;EVENT=581510;SU=16;PE=16;SR=0;ALG=SUM;AF=0.002018;NSAMP=58;MSQ=25.16;RETAINED;AC=59;AN=29240;NFAM=58	SVTYPE=BND;POS=34469461;STRANDS=++:16;IMPRECISE;CIPOS=-32,347;CIEND=-50,185;CIPOS95=-32,48;CIEND95=-50,83;MATEID=581510_1;EVENT=581510;SECONDARY;SU=16;PE=16;SR=0;ALG=SUM;AF=0.002018;NSAMP=58;MSQ=25.16;RETAINED;AC=59;AN=29240;NFAM=58
chr22	34468672	34468736	chr22	34468982	34469073	307033	1118.89	+	-	BND	LOW	307033_1	N	N[chr22:34469026[	307033_2	N	]chr22:34468712]N	SVTYPE=BND;POS=34468712;STRANDS=+-:26;CIPOS=-40,24;CIEND=-43,48;CIPOS95=0,0;CIEND95=0,0;MATEID=307033_2;EVENT=307033;SU=26;PE=0;SR=26;ALG=PROD;AF=0.001608;NSAMP=47;MSQ=18.51;RECLASSIFIED;AC=47;AN=29234;NFAM=47	SVTYPE=BND;POS=34469026;STRANDS=+-:26;CIPOS=-43,48;CIEND=-40,24;CIPOS95=0,0;CIEND95=0,0;MATEID=307033_1;EVENT=307033;SECONDARY;SU=26;PE=0;SR=26;ALG=PROD;AF=0.001608;NSAMP=47;MSQ=18.51;RECLASSIFIED;AC=47;AN=29234;NFAM=47
chr22	34486262	34486271	chr22	34486808	34486816	307034	352.91	+	-	BND	LOW	307034_1	N	N[chr22:34486812[	307034_2	N	]chr22:34486267]N	SVTYPE=BND;POS=34486267;STRANDS=+-:14;CIPOS=-5,4;CIEND=-3,5;CIPOS95=0,0;CIEND95=0,0;MATEID=307034_2;EVENT=307034;SU=14;PE=8;SR=6;ALG=PROD;AF=3.419e-05;NSAMP=1;MSQ=344.73;RECLASSIFIED;AC=1;AN=29246;NFAM=1	SVTYPE=BND;POS=34486812;STRANDS=+-:14;CIPOS=-3,5;CIEND=-5,4;CIPOS95=0,0;CIEND95=0,0;MATEID=307034_1;EVENT=307034;SECONDARY;SU=14;PE=8;SR=6;ALG=PROD;AF=3.419e-05;NSAMP=1;MSQ=344.73;RECLASSIFIED;AC=1;AN=29246;NFAM=1
chr22	34496955	34496964	chr22	34497010	34497020	307035	2145.86	+	-	BND	LOW	307035_1	N	N[chr22:34497016[	307035_2	N	]chr22:34496960]N	SVTYPE=BND;POS=34496960;STRANDS=+-:86;CIPOS=-5,4;CIEND=-5,5;CIPOS95=0,0;CIEND95=0,0;MATEID=307035_2;EVENT=307035;SU=86;PE=0;SR=86;ALG=PROD;AF=0.0002735;NSAMP=8;MSQ=175.3;RECLASSIFIED;AC=8;AN=29246;NFAM=8	SVTYPE=BND;POS=34497016;STRANDS=+-:86;CIPOS=-5,5;CIEND=-5,4;CIPOS95=0,0;CIEND95=0,0;MATEID=307035_1;EVENT=307035;SECONDARY;SU=86;PE=0;SR=86;ALG=PROD;AF=0.0002735;NSAMP=8;MSQ=175.3;RECLASSIFIED;AC=8;AN=29246;NFAM=8
chr22	34500616	34500635	chr22	34500789	34500808	307038	435.11	+	-	DEL	PASS	307038	N	<DEL>	.	.	.	SVTYPE=DEL;POS=34500626;SVLEN=-173;END=34500799;STRANDS=+-:14;CIPOS=-10,9;CIEND=-10,9;CIPOS95=0,0;CIEND95=0,0;SU=14;PE=0;SR=14;ALG=PROD;AF=6.839e-05;NSAMP=2;MSQ=217.26;RETAINED;AC=2;AN=29246;NFAM=2	.
chr22	34504201	34504201	chr22	34505302	34505302	307039	528128.0	+	-	DEL	PASS	307039	N	<DEL>	.	.	.	SVTYPE=DEL;POS=34504201;SVLEN=-1101;END=34505302;STRANDS=+-:22192;CIPOS=0,0;CIEND=0,0;CIPOS95=0,0;CIEND95=0,0;SU=22192;PE=12985;SR=9207;ALG=PROD;AF=0.02958;NSAMP=833;MSQ=517.19;MEDGQR=4.96;Q10GQR=4.71;AC=865;AN=29246;NFAM=803	.
chr22	34544580	34545112	chr22	34545211	34545264	581513	29.17	-	-	BND	LOW	581513_1	N	[chr22:34545256[N	581513_2	N	[chr22:34545104[N	SVTYPE=BND;POS=34545104;STRANDS=--:4;IMPRECISE;CIPOS=-523,9;CIEND=-44,9;CIPOS95=-130,2;CIEND95=-43,0;MATEID=581513_2;EVENT=581513;SU=4;PE=4;SR=0;ALG=PROD;AF=3.419e-05;NSAMP=1;MSQ=26.87;AC=1;AN=29246;NFAM=1	SVTYPE=BND;POS=34545256;STRANDS=--:4;IMPRECISE;CIPOS=-44,9;CIEND=-523,9;CIPOS95=-43,0;CIEND95=-130,2;MATEID=581513_1;EVENT=581513;SECONDARY;SU=4;PE=4;SR=0;ALG=PROD;AF=3.419e-05;NSAMP=1;MSQ=26.87;AC=1;AN=29246;NFAM=1
chr22	34554876	34555056	chr22	34682423	34682559	307041	15679.5	+	-	BND	LOW	307041_1	N	N[chr22:34682551[	307041_2	N	]chr22:34554895]N	SVTYPE=BND;POS=34554895;STRANDS=+-:1164;IMPRECISE;CIPOS=-19,161;CIEND=-127,9;CIPOS95=-5,5;CIEND95=-3,3;MATEID=307041_2;EVENT=307041;SU=1164;PE=1164;SR=0;ALG=PROD;AF=0.01122;NSAMP=328;MSQ=41.83;RECLASSIFIED;AC=328;AN=29246;NFAM=326	SVTYPE=BND;POS=34682551;STRANDS=+-:1164;IMPRECISE;CIPOS=-127,9;CIEND=-19,161;CIPOS95=-3,3;CIEND95=-5,5;MATEID=307041_1;EVENT=307041;SECONDARY;SU=1164;PE=1164;SR=0;ALG=PROD;AF=0.01122;NSAMP=328;MSQ=41.83;RECLASSIFIED;AC=328;AN=29246;NFAM=326
chr22	34572090	34572093	chr22	34572755	34572757	307042	19076.3	+	-	BND	PASS	307042_1	N	N[chr22:34572758[	307042_2	N	]chr22:34572092]N	SVTYPE=BND;POS=34572092;STRANDS=+-:729;CIPOS=-2,1;CIEND=-2,0;CIPOS95=0,0;CIEND95=0,0;MATEID=307042_2;EVENT=307042;SU=729;PE=391;SR=338;ALG=PROD;AF=0.001163;NSAMP=34;MSQ=513.25;RECLASSIFIED;AC=34;AN=29246;NFAM=34	SVTYPE=BND;POS=34572758;STRANDS=+-:729;CIPOS=-2,0;CIEND=-2,1;CIPOS95=0,0;CIEND95=0,0;MATEID=307042_1;EVENT=307042;SECONDARY;SU=729;PE=391;SR=338;ALG=PROD;AF=0.001163;NSAMP=34;MSQ=513.25;RECLASSIFIED;AC=34;AN=29246;NFAM=34
chr22	34574990	34575044	chr22	34578563	34578617	307043	1377.26	+	-	DEL	PASS	307043	N	<DEL>	.	.	.	SVTYPE=DEL;POS=34575016;SVLEN=-3577;END=34578593;STRANDS=+-:45;CIPOS=-26,28;CIEND=-30,24;CIPOS95=0,0;CIEND95=0,0;SU=45;PE=35;SR=10;ALG=PROD;AF=3.419e-05;NSAMP=1;MSQ=4.73;AC=1;AN=29246;NFAM=1	.
chr22	34595000	34595019	chr22	34595923	34595939	504334	220.76	-	+	BND	LOW	504334_1	N	]chr22:34595930]N	504334_2	N	N[chr22:34595011[	SVTYPE=BND;POS=34595011;STRANDS=-+:16;IMPRECISE;CIPOS=-10,9;CIEND=-7,9;CIPOS95=-1,0;CIEND95=-1,1;MATEID=504334_2;EVENT=504334;SU=16;PE=13;SR=3;ALG=PROD;AF=3.419e-05;NSAMP=1;MSQ=220.75;RECLASSIFIED;AC=1;AN=29246;NFAM=1	SVTYPE=BND;POS=34595930;STRANDS=-+:16;IMPRECISE;CIPOS=-7,9;CIEND=-10,9;CIPOS95=-1,1;CIEND95=-1,0;MATEID=504334_1;EVENT=504334;SECONDARY;SU=16;PE=13;SR=3;ALG=PROD;AF=3.419e-05;NSAMP=1;MSQ=220.75;RECLASSIFIED;AC=1;AN=29246;NFAM=1
chr22	34595313	34595332	chr22	34595925	34595938	307045	1254.5	+	-	BND	LOW	307045_1	N	N[chr22:34595935[	307045_2	N	]chr22:34595323]N	SVTYPE=BND;POS=34595323;STRANDS=+-:12;CIPOS=-10,9;CIEND=-9,4;CIPOS95=0,0;CIEND95=0,0;MATEID=307045_2;EVENT=307045;SU=12;PE=8;SR=4;ALG=PROD;AF=0.000889;NSAMP=26;MSQ=43;RECLASSIFIED;AC=26;AN=29246;NFAM=26	SVTYPE=BND;POS=34595935;STRANDS=+-:12;CIPOS=-9,4;CIEND=-10,9;CIPOS95=0,0;CIEND95=0,0;MATEID=307045_1;EVENT=307045;SECONDARY;SU=12;PE=8;SR=4;ALG=PROD;AF=0.000889;NSAMP=26;MSQ=43;RECLASSIFIED;AC=26;AN=29246;NFAM=26
chr22	34595321	34595327	chr22	34595374	34595376	307044	141417.0	+	-	BND	LOW	307044_1	N	N[chr22:34595375[	307044_2	N	]chr22:34595324]N	SVTYPE=BND;POS=34595324;STRANDS=+-:271;IMPRECISE;CIPOS=-3,3;CIEND=0,2;CIPOS95=-1,1;CIEND95=0,0;MATEID=307044_2;EVENT=307044;SU=271;PE=4;SR=267;ALG=PROD;AF=0.1011;NSAMP=2955;MSQ=26.05;RECLASSIFIED;AC=2958;AN=29246;NFAM=2812	SVTYPE=BND;POS=34595375;STRANDS=+-:271;IMPRECISE;CIPOS=0,2;CIEND=-3,3;CIPOS95=0,0;CIEND95=-1,1;MATEID=307044_1;EVENT=307044;SECONDARY;SU=271;PE=4;SR=267;ALG=PROD;AF=0.1011;NSAMP=2955;MSQ=26.05;RECLASSIFIED;AC=2958;AN=29246;NFAM=2812
chr22	34605384	34605442	chr22	34609756	34609815	504335	219.64	-	+	BND	LOW	504335_1	N	]chr22:34609786]N	504335_2	N	N[chr22:34605415[	SVTYPE=BND;POS=34605415;STRANDS=-+:23;CIPOS=-30,28;CIEND=-30,29;CIPOS95=0,0;CIEND95=0,0;MATEID=504335_2;EVENT=504335;SU=23;PE=10;SR=13;ALG=PROD;AF=6.839e-05;NSAMP=2;MSQ=109.82;RECLASSIFIED;AC=2;AN=29246;NFAM=2	SVTYPE=BND;POS=34609786;STRANDS=-+:23;CIPOS=-30,29;CIEND=-30,28;CIPOS95=0,0;CIEND95=0,0;MATEID=504335_1;EVENT=504335;SECONDARY;SU=23;PE=10;SR=13;ALG=PROD;AF=6.839e-05;NSAMP=2;MSQ=109.82;RECLASSIFIED;AC=2;AN=29246;NFAM=2
chr22	34605399	34605413	chr22	34609612	34609631	307046	308.01	+	-	BND	LOW	307046_1	N	N[chr22:34609623[	307046_2	N	]chr22:34605406]N	SVTYPE=BND;POS=34605406;STRANDS=+-:10;CIPOS=-7,7;CIEND=-10,9;CIPOS95=0,0;CIEND95=0,0;MATEID=307046_2;EVENT=307046;SU=10;PE=6;SR=4;ALG=PROD;AF=6.839e-05;NSAMP=2;MSQ=154;RECLASSIFIED;AC=2;AN=29246;NFAM=2	SVTYPE=BND;POS=34609623;STRANDS=+-:10;CIPOS=-10,9;CIEND=-7,7;CIPOS95=0,0;CIEND95=0,0;MATEID=307046_1;EVENT=307046;SECONDARY;SU=10;PE=6;SR=4;ALG=PROD;AF=6.839e-05;NSAMP=2;MSQ=154;RECLASSIFIED;AC=2;AN=29246;NFAM=2
chr22	34611831	34611850	chr22	34614846	34614857	307047	44181.7	+	-	DEL	PASS	307047	N	<DEL>	.	.	.	SVTYPE=DEL;POS=34611841;SVLEN=-3015;END=34614856;STRANDS=+-:1392;CIPOS=-10,9;CIEND=-10,1;CIPOS95=0,0;CIEND95=0,0;SU=1392;PE=1336;SR=56;ALG=PROD;AF=0.002496;NSAMP=72;MSQ=236.57;AC=73;AN=29246;NFAM=68	.
chr22	34620655	34620658	chr22	34621564	34621568	307048	401.33	+	-	DEL	PASS	307048	N	<DEL>	.	.	.	SVTYPE=DEL;POS=34620657;SVLEN=-910;END=34621567;STRANDS=+-:24;CIPOS=-2,1;CIEND=-3,1;CIPOS95=0,0;CIEND95=0,0;SU=24;PE=12;SR=12;ALG=PROD;AF=3.419e-05;NSAMP=1;MSQ=401.33;AC=1;AN=29246;NFAM=1	.
chr22	34628531	34628542	chr22	34637434	34637453	307049	2376.82	+	-	DEL	PASS	307049	N	<DEL>	.	.	.	SVTYPE=DEL;POS=34628536;SVLEN=-8908;END=34637444;STRANDS=+-:90;CIPOS=-5,6;CIEND=-10,9;CIPOS95=0,0;CIEND95=0,0;SU=90;PE=55;SR=35;ALG=PROD;AF=0.000171;NSAMP=5;MSQ=475.36;AC=5;AN=29246;NFAM=5	.
chr22	34643678	34643697	chr22	34643939	34643960	581514	15.29	+	+	INV	LOW	581514	N	<INV>	.	.	.	SVTYPE=INV;POS=34643697;SVLEN=242;END=34643939;STRANDS=++:1,--:3;IMPRECISE;CIPOS=-19,0;CIEND=0,21;CIPOS95=-19,0;CIEND95=0,12;SU=4;PE=4;SR=0;ALG=PROD;AF=3.419e-05;NSAMP=1;MSQ=14.98;AC=1;AN=29246;NFAM=1	.
chr22	34660745	34660764	chr22	34698099	34698107	504336	124.27	-	+	DUP	PASS	504336	N	<DUP>	.	.	.	SVTYPE=DUP;POS=34660755;SVLEN=37348;END=34698103;STRANDS=-+:14;CIPOS=-10,9;CIEND=-4,4;CIPOS95=0,0;CIEND95=0,0;SU=14;PE=8;SR=6;ALG=PROD;AF=3.419e-05;NSAMP=1;MSQ=123.95;AC=1;AN=29246;NFAM=1	.
chr22	34662382	34662426	chr22	34662698	34662713	581515	9.37	+	+	INV	LOW	581515	N	<INV>	.	.	.	SVTYPE=INV;POS=34662426;SVLEN=272;END=34662698;STRANDS=++:1,--:3;IMPRECISE;CIPOS=-44,0;CIEND=0,15;CIPOS95=-34,0;CIEND95=0,7;SU=4;PE=4;SR=0;ALG=PROD;AF=3.419e-05;NSAMP=1;MSQ=9.36;AC=1;AN=29246;NFAM=1	.
chr22	34674334	34674393	chr22	34897488	34897531	504337	916.64	-	+	DUP	PASS	504337	N	<DUP>	.	.	.	SVTYPE=DUP;POS=34674364;SVLEN=223146;END=34897510;STRANDS=-+:77;CIPOS=-30,29;CIEND=-22,21;CIPOS95=0,0;CIEND95=0,0;SU=77;PE=50;SR=27;ALG=PROD;AF=0.0001368;NSAMP=2;MSQ=457.99;AC=4;AN=29246;NFAM=2	.
chr22	34675165	34675169	chr22	34676178	34676181	307051	16685.7	+	-	BND	PASS	307051_1	N	N[chr22:34676181[	307051_2	N	]chr22:34675167]N	SVTYPE=BND;POS=34675167;STRANDS=+-:775;CIPOS=-2,2;CIEND=-2,1;CIPOS95=0,0;CIEND95=0,0;MATEID=307051_2;EVENT=307051;SU=775;PE=433;SR=342;ALG=PROD;AF=0.001607;NSAMP=47;MSQ=336.01;RECLASSIFIED;AC=47;AN=29246;NFAM=45	SVTYPE=BND;POS=34676181;STRANDS=+-:775;CIPOS=-2,1;CIEND=-2,2;CIPOS95=0,0;CIEND95=0,0;MATEID=307051_1;EVENT=307051;SECONDARY;SU=775;PE=433;SR=342;ALG=PROD;AF=0.001607;NSAMP=47;MSQ=336.01;RECLASSIFIED;AC=47;AN=29246;NFAM=45
chr22	34679718	34680076	chr22	34748327	34748694	504338	64.43	-	+	DUP	PASS	504338	N	<DUP>	.	.	.	SVTYPE=DUP;POS=34680067;SVLEN=68270;END=34748337;STRANDS=-+:6;IMPRECISE;CIPOS=-349,9;CIEND=-10,357;CIPOS95=-105,2;CIEND95=-1,79;SU=6;PE=6;SR=0;ALG=PROD;AF=3.419e-05;NSAMP=1;MSQ=63.43;AC=1;AN=29246;NFAM=1	.
chr22	34693624	34693627	chr22	34693718	34693721	307052	7522.84	+	-	BND	PASS	307052_1	N	N[chr22:34693721[	307052_2	N	]chr22:34693626]N	SVTYPE=BND;POS=34693626;STRANDS=+-:296;CIPOS=-2,1;CIEND=-2,1;CIPOS95=0,0;CIEND95=0,0;MATEID=307052_2;EVENT=307052;SU=296;PE=6;SR=290;ALG=PROD;AF=0.000171;NSAMP=5;MSQ=261.93;RECLASSIFIED;AC=5;AN=29246;NFAM=3	SVTYPE=BND;POS=34693721;STRANDS=+-:296;CIPOS=-2,1;CIEND=-2,1;CIPOS95=0,0;CIEND95=0,0;MATEID=307052_1;EVENT=307052;SECONDARY;SU=296;PE=6;SR=290;ALG=PROD;AF=0.000171;NSAMP=5;MSQ=261.93;RECLASSIFIED;AC=5;AN=29246;NFAM=3
chr22	34694543	34694602	chr22	34722712	34722771	504339	778.07	-	+	DUP	PASS	504339	N	<DUP>	.	.	.	SVTYPE=DUP;POS=34694573;SVLEN=28169;END=34722742;STRANDS=-+:76;CIPOS=-30,29;CIEND=-30,29;CIPOS95=0,0;CIEND95=0,0;SU=76;PE=47;SR=29;ALG=PROD;AF=6.839e-05;NSAMP=2;MSQ=214.62;AC=2;AN=29246;NFAM=1	.
chr22	34710510	34710511	chr22	34721289	34721290	307053	45331.6	+	-	DEL	PASS	307053	N	<DEL>	.	.	.	SVTYPE=DEL;POS=34710511;SVLEN=-10779;END=34721290;STRANDS=+-:1922;CIPOS=-1,0;CIEND=-1,0;CIPOS95=0,0;CIEND95=0,0;SU=1922;PE=1163;SR=759;ALG=PROD;AF=0.002428;NSAMP=71;MSQ=478.29;AC=71;AN=29246;NFAM=70	.
chr22	34715622	34715640	chr22	34715876	34715889	307054	503.63	+	-	BND	LOW	307054_1	N	N[chr22:34715885[	307054_2	N	]chr22:34715631]N	SVTYPE=BND;POS=34715631;STRANDS=+-:6;IMPRECISE;CIPOS=-9,9;CIEND=-8,5;CIPOS95=0,1;CIEND95=-1,2;MATEID=307054_2;EVENT=307054;SU=6;PE=0;SR=6;ALG=PROD;AF=0.0006839;NSAMP=20;MSQ=20.18;RECLASSIFIED;AC=20;AN=29246;NFAM=20	SVTYPE=BND;POS=34715885;STRANDS=+-:6;IMPRECISE;CIPOS=-8,5;CIEND=-9,9;CIPOS95=-1,2;CIEND95=0,1;MATEID=307054_1;EVENT=307054;SECONDARY;SU=6;PE=0;SR=6;ALG=PROD;AF=0.0006839;NSAMP=20;MSQ=20.18;RECLASSIFIED;AC=20;AN=29246;NFAM=20
chr22	34717704	34717723	chr22	34720047	34720066	307055	425.5	+	-	DEL	PASS	307055	N	<DEL>	.	.	.	SVTYPE=DEL;POS=34717714;SVLEN=-2343;END=34720057;STRANDS=+-:20;CIPOS=-10,9;CIEND=-10,9;CIPOS95=0,0;CIEND95=0,0;SU=20;PE=10;SR=10;ALG=PROD;AF=3.419e-05;NSAMP=1;MSQ=425.5;AC=1;AN=29246;NFAM=1	.
chr22	34720456	34720467	chr22	34720601	34720612	307056	264.75	+	-	BND	LOW	307056_1	N	N[chr22:34720608[	307056_2	N	]chr22:34720462]N	SVTYPE=BND;POS=34720462;STRANDS=+-:6;CIPOS=-6,5;CIEND=-6,5;CIPOS95=0,0;CIEND95=0,0;MATEID=307056_2;EVENT=307056;SU=6;PE=0;SR=6;ALG=PROD;AF=0.0002052;NSAMP=6;MSQ=29.6;RECLASSIFIED;AC=6;AN=29240;NFAM=6	SVTYPE=BND;POS=34720608;STRANDS=+-:6;CIPOS=-6,5;CIEND=-6,5;CIPOS95=0,0;CIEND95=0,0;MATEID=307056_1;EVENT=307056;SECONDARY;SU=6;PE=0;SR=6;ALG=PROD;AF=0.0002052;NSAMP=6;MSQ=29.6;RECLASSIFIED;AC=6;AN=29240;NFAM=6
chr22	34724865	34724883	chr22	34729112	34729131	504340	1175.25	-	+	DUP	PASS	504340	N	<DUP>	.	.	.	SVTYPE=DUP;POS=34724875;SVLEN=4247;END=34729122;STRANDS=-+:93;CIPOS=-10,8;CIEND=-10,9;CIPOS95=0,0;CIEND95=0,0;SU=93;PE=69;SR=24;ALG=PROD;AF=0.0001368;NSAMP=3;MSQ=269.6;AC=4;AN=29246;NFAM=3	.
chr22	34748578	34749347	chr22	34790482	34791436	581516	278.17	-	-	BND	LOW	581516_1	N	[chr22:34791161[N	581516_2	N	[chr22:34749299[N	SVTYPE=BND;POS=34749299;STRANDS=--:32;IMPRECISE;CIPOS=-720,49;CIEND=-678,276;CIPOS95=-253,49;CIEND95=-221,221;MATEID=581516_2;EVENT=581516;SU=32;PE=32;SR=0;ALG=SUM;AF=0.0002052;NSAMP=6;MSQ=26.19;AC=6;AN=29246;NFAM=6	SVTYPE=BND;POS=34791161;STRANDS=--:32;IMPRECISE;CIPOS=-678,276;CIEND=-720,49;CIPOS95=-221,221;CIEND95=-253,49;MATEID=581516_1;EVENT=581516;SECONDARY;SU=32;PE=32;SR=0;ALG=SUM;AF=0.0002052;NSAMP=6;MSQ=26.19;AC=6;AN=29246;NFAM=6
chr22	34748999	34749504	chr22	34791331	34791957	581517	356.34	+	+	BND	LOW	581517_1	N	N]chr22:34791381]	581517_2	N	N]chr22:34749036]	SVTYPE=BND;POS=34749036;STRANDS=++:15;IMPRECISE;CIPOS=-37,468;CIEND=-50,576;CIPOS95=-37,88;CIEND95=-50,97;MATEID=581517_2;EVENT=581517;SU=15;PE=15;SR=0;ALG=PROD;AF=0.000171;NSAMP=5;MSQ=45.48;AC=5;AN=29246;NFAM=5	SVTYPE=BND;POS=34791381;STRANDS=++:15;IMPRECISE;CIPOS=-50,576;CIEND=-37,468;CIPOS95=-50,97;CIEND95=-37,88;MATEID=581517_1;EVENT=581517;SECONDARY;SU=15;PE=15;SR=0;ALG=PROD;AF=0.000171;NSAMP=5;MSQ=45.48;AC=5;AN=29246;NFAM=5
chr22	34753372	34753418	chr22	34753832	34753880	504341	565.2	-	+	DUP	PASS	504341	N	<DUP>	.	.	.	SVTYPE=DUP;POS=34753396;SVLEN=460;END=34753856;STRANDS=-+:52;CIPOS=-24,22;CIEND=-24,24;CIPOS95=0,0;CIEND95=0,0;SU=52;PE=24;SR=28;ALG=PROD;AF=6.839e-05;NSAMP=2;MSQ=172.92;AC=2;AN=29246;NFAM=2	.
chr22	34766796	34766815	chr22	34766875	34766894	307058	335.64	+	-	DEL	PASS	307058	N	<DEL>	.	.	.	SVTYPE=DEL;POS=34766806;SVLEN=-79;END=34766885;STRANDS=+-:13;CIPOS=-10,9;CIEND=-10,9;CIPOS95=0,0;CIEND95=0,0;SU=13;PE=0;SR=13;ALG=PROD;AF=3.419e-05;NSAMP=1;MSQ=335.64;AC=1;AN=29246;NFAM=1	.
chr22	34767384	34767403	chr22	34770033	34770052	307059	371.65	+	-	DEL	PASS	307059	N	<DEL>	.	.	.	SVTYPE=DEL;POS=34767394;SVLEN=-2649;END=34770043;STRANDS=+-:16;CIPOS=-10,9;CIEND=-10,9;CIPOS95=0,0;CIEND95=0,0;SU=16;PE=5;SR=11;ALG=PROD;AF=3.419e-05;NSAMP=1;MSQ=371.65;AC=1;AN=29246;NFAM=1	.
chr22	34772697	34772783	chr22	34773914	34773978	581518	48.45	+	+	INV	LOW	581518	N	<INV>	.	.	.	SVTYPE=INV;POS=34772752;SVLEN=1217;END=34773969;STRANDS=++:2,--:2;IMPRECISE;CIPOS=-55,31;CIEND=-55,9;CIPOS95=-43,22;CIEND95=-44,0;SU=4;PE=4;SR=0;ALG=PROD;AF=0.0001026;NSAMP=3;MSQ=15.41;RETAINED;AC=3;AN=29246;NFAM=3	.
chr22	34779302	34779825	chr22	34794612	34795141	581520	98.84	+	+	BND	LOW	581520_1	N	N]chr22:34794622]	581520_2	N	N]chr22:34779312]	SVTYPE=BND;POS=34779312;STRANDS=++:6;IMPRECISE;CIPOS=-10,513;CIEND=-10,519;CIPOS95=-2,108;CIEND95=-2,108;MATEID=581520_2;EVENT=581520;SU=6;PE=6;SR=0;ALG=PROD;AF=3.419e-05;NSAMP=1;MSQ=98.81;AC=1;AN=29246;NFAM=1	SVTYPE=BND;POS=34794622;STRANDS=++:6;IMPRECISE;CIPOS=-10,519;CIEND=-10,513;CIPOS95=-2,108;CIEND95=-2,108;MATEID=581520_1;EVENT=581520;SECONDARY;SU=6;PE=6;SR=0;ALG=PROD;AF=3.419e-05;NSAMP=1;MSQ=98.81;AC=1;AN=29246;NFAM=1
chr22	34784734	34784753	chr22	41785882	41785901	581521	6267.27	-	-	BND	LOW	581521_1	N	[chr22:41785893[N	581521_2	N	[chr22:34784745[N	SVTYPE=BND;POS=34784745;STRANDS=--:4;IMPRECISE;CIPOS=-10,9;CIEND=-10,9;CIPOS95=-1,1;CIEND95=-1,0;MATEID=581521_2;EVENT=581521;SU=4;PE=1;SR=3;ALG=PROD;AF=0.00359;NSAMP=105;MSQ=29.36;AC=105;AN=29246;NFAM=104	SVTYPE=BND;POS=41785893;STRANDS=--:4;IMPRECISE;CIPOS=-10,9;CIEND=-10,9;CIPOS95=-1,0;CIEND95=-1,1;MATEID=581521_1;EVENT=581521;SECONDARY;SU=4;PE=1;SR=3;ALG=PROD;AF=0.00359;NSAMP=105;MSQ=29.36;AC=105;AN=29246;NFAM=104
chr22	34786275	34786275	chr22	34786546	34786546	307060	57402.7	+	-	BND	PASS	307060_1	N	N[chr22:34786547[	307060_2	N	]chr22:34786275]N	SVTYPE=BND;POS=34786275;STRANDS=+-:1535;CIPOS=0,0;CIEND=0,0;CIPOS95=0,0;CIEND95=0,0;MATEID=307060_2;EVENT=307060;SU=1535;PE=156;SR=1379;ALG=PROD;AF=0.005368;NSAMP=155;MSQ=333.94;RECLASSIFIED;AC=157;AN=29246;NFAM=150	SVTYPE=BND;POS=34786547;STRANDS=+-:1535;CIPOS=0,0;CIEND=0,0;CIPOS95=0,0;CIEND95=0,0;MATEID=307060_1;EVENT=307060;SECONDARY;SU=1535;PE=156;SR=1379;ALG=PROD;AF=0.005368;NSAMP=155;MSQ=333.94;RECLASSIFIED;AC=157;AN=29246;NFAM=150
chr22	34786786	34786827	chrX	118053885	118053918	59802	67011.6	-	+	BND	LOW	59802_1	N	]chrX:118053895]N	59802_2	N	N[chr22:34786817[	SVTYPE=BND;POS=34786817;STRANDS=-+:31;IMPRECISE;CIPOS=-30,11;CIEND=-10,23;CIPOS95=-2,2;CIEND95=-2,2;MATEID=59802_2;EVENT=59802;SU=31;PE=30;SR=1;ALG=PROD;AF=0.05997;NSAMP=1752;MSQ=21.71;AC=1754;AN=29246;NFAM=1704	SVTYPE=BND;POS=118053895;STRANDS=-+:31;IMPRECISE;CIPOS=-10,23;CIEND=-30,11;CIPOS95=-2,2;CIEND95=-2,2;MATEID=59802_1;EVENT=59802;SECONDARY;SU=31;PE=30;SR=1;ALG=PROD;AF=0.05997;NSAMP=1752;MSQ=21.71;AC=1754;AN=29246;NFAM=1704
chr22	34790342	34790828	chr22	34817795	34818484	307061	29.81	+	-	BND	LOW	307061_1	N	N[chr22:34818476[	307061_2	N	]chr22:34790352]N	SVTYPE=BND;POS=34790352;STRANDS=+-:5;IMPRECISE;CIPOS=-10,476;CIEND=-680,9;CIPOS95=-3,88;CIEND95=-145,0;MATEID=307061_2;EVENT=307061;SU=5;PE=5;SR=0;ALG=PROD;AF=3.419e-05;NSAMP=1;MSQ=29.81;RECLASSIFIED;AC=1;AN=29246;NFAM=1	SVTYPE=BND;POS=34818476;STRANDS=+-:5;IMPRECISE;CIPOS=-680,9;CIEND=-10,476;CIPOS95=-145,0;CIEND95=-3,88;MATEID=307061_1;EVENT=307061;SECONDARY;SU=5;PE=5;SR=0;ALG=PROD;AF=3.419e-05;NSAMP=1;MSQ=29.81;RECLASSIFIED;AC=1;AN=29246;NFAM=1
chr22	34790974	34791334	chr22	35167447	35167956	307062	215.6	+	-	BND	LOW	307062_1	N	N[chr22:35167948[	307062_2	N	]chr22:34790984]N	SVTYPE=BND;POS=34790984;STRANDS=+-:13;IMPRECISE;CIPOS=-10,350;CIEND=-500,9;CIPOS95=-1,65;CIEND95=-93,1;MATEID=307062_2;EVENT=307062;SU=13;PE=13;SR=0;ALG=PROD;AF=3.419e-05;NSAMP=1;MSQ=215.6;RECLASSIFIED;AC=1;AN=29246;NFAM=1	SVTYPE=BND;POS=35167948;STRANDS=+-:13;IMPRECISE;CIPOS=-500,9;CIEND=-10,350;CIPOS95=-93,1;CIEND95=-1,65;MATEID=307062_1;EVENT=307062;SECONDARY;SU=13;PE=13;SR=0;ALG=PROD;AF=3.419e-05;NSAMP=1;MSQ=215.6;RECLASSIFIED;AC=1;AN=29246;NFAM=1
chr22	34791343	34791799	chr22	35168745	35169100	504342	37.91	-	+	BND	LOW	504342_1	N	]chr22:35168755]N	504342_2	N	N[chr22:34791791[	SVTYPE=BND;POS=34791791;STRANDS=-+:6;IMPRECISE;CIPOS=-447,9;CIEND=-10,345;CIPOS95=-101,2;CIEND95=-2,120;MATEID=504342_2;EVENT=504342;SU=6;PE=6;SR=0;ALG=PROD;AF=3.419e-05;NSAMP=1;MSQ=37.91;RECLASSIFIED;AC=1;AN=29246;NFAM=1	SVTYPE=BND;POS=35168755;STRANDS=-+:6;IMPRECISE;CIPOS=-10,345;CIEND=-447,9;CIPOS95=-2,120;CIEND95=-101,2;MATEID=504342_1;EVENT=504342;SECONDARY;SU=6;PE=6;SR=0;ALG=PROD;AF=3.419e-05;NSAMP=1;MSQ=37.91;RECLASSIFIED;AC=1;AN=29246;NFAM=1
chr22	34791769	34792094	chr22	34819457	34819848	307063	237.07	+	-	BND	LOW	307063_1	N	N[chr22:34819840[	307063_2	N	]chr22:34791779]N	SVTYPE=BND;POS=34791779;STRANDS=+-:6;IMPRECISE;CIPOS=-10,315;CIEND=-382,9;CIPOS95=-2,61;CIEND95=-89,2;MATEID=307063_2;EVENT=307063;SU=6;PE=6;SR=0;ALG=PROD;AF=0.0001368;NSAMP=4;MSQ=59.27;RECLASSIFIED;AC=4;AN=29246;NFAM=3	SVTYPE=BND;POS=34819840;STRANDS=+-:6;IMPRECISE;CIPOS=-382,9;CIEND=-10,315;CIPOS95=-89,2;CIEND95=-2,61;MATEID=307063_1;EVENT=307063;SECONDARY;SU=6;PE=6;SR=0;ALG=PROD;AF=0.0001368;NSAMP=4;MSQ=59.27;RECLASSIFIED;AC=4;AN=29246;NFAM=3
chr22	34798882	34798901	chr22	34799283	34799302	307064	726.49	+	-	BND	LOW	307064_1	N	N[chr22:34799294[	307064_2	N	]chr22:34798892]N	SVTYPE=BND;POS=34798892;STRANDS=+-:12;CIPOS=-10,9;CIEND=-10,9;CIPOS95=0,0;CIEND95=0,0;MATEID=307064_2;EVENT=307064;SU=12;PE=0;SR=12;ALG=PROD;AF=0.0003077;NSAMP=9;MSQ=74.79;RECLASSIFIED;AC=9;AN=29246;NFAM=9	SVTYPE=BND;POS=34799294;STRANDS=+-:12;CIPOS=-10,9;CIEND=-10,9;CIPOS95=0,0;CIEND95=0,0;MATEID=307064_1;EVENT=307064;SECONDARY;SU=12;PE=0;SR=12;ALG=PROD;AF=0.0003077;NSAMP=9;MSQ=74.79;RECLASSIFIED;AC=9;AN=29246;NFAM=9
chr22	34800707	34800724	chr22	34801237	34801254	307065	59.03	+	-	BND	LOW	307065_1	N	N[chr22:34801247[	307065_2	N	]chr22:34800716]N	SVTYPE=BND;POS=34800716;STRANDS=+-:4;CIPOS=-9,8;CIEND=-9,8;CIPOS95=0,0;CIEND95=0,0;MATEID=307065_2;EVENT=307065;SU=4;PE=0;SR=4;ALG=PROD;AF=3.419e-05;NSAMP=1;MSQ=50.85;RECLASSIFIED;AC=1;AN=29246;NFAM=1	SVTYPE=BND;POS=34801247;STRANDS=+-:4;CIPOS=-9,8;CIEND=-9,8;CIPOS95=0,0;CIEND95=0,0;MATEID=307065_1;EVENT=307065;SECONDARY;SU=4;PE=0;SR=4;ALG=PROD;AF=3.419e-05;NSAMP=1;MSQ=50.85;RECLASSIFIED;AC=1;AN=29246;NFAM=1
chr22	34811078	34811465	chr22	34818250	34818337	307066	464.65	+	-	DEL	PASS	307066	N	<DEL>	.	.	.	SVTYPE=DEL;POS=34811086;SVLEN=-7242;END=34818328;STRANDS=+-:10;IMPRECISE;CIPOS=-8,379;CIEND=-78,9;CIPOS95=0,79;CIEND95=-48,1;SU=10;PE=10;SR=0;ALG=PROD;AF=3.419e-05;NSAMP=1;MSQ=464.65;AC=1;AN=29246;NFAM=1	.
chr22	34818434	34818750	chr22	35167678	35168092	504344	188.45	-	+	BND	LOW	504344_1	N	]chr22:35167708]N	504344_2	N	N[chr22:34818722[	SVTYPE=BND;POS=34818722;STRANDS=-+:16;IMPRECISE;CIPOS=-287,29;CIEND=-30,384;CIPOS95=-28,28;CIEND95=-30,86;MATEID=504344_2;EVENT=504344;SU=16;PE=16;SR=0;ALG=PROD;AF=3.419e-05;NSAMP=1;MSQ=114.93;RECLASSIFIED;AC=1;AN=29246;NFAM=1	SVTYPE=BND;POS=35167708;STRANDS=-+:16;IMPRECISE;CIPOS=-30,384;CIEND=-287,29;CIPOS95=-30,86;CIEND95=-28,28;MATEID=504344_1;EVENT=504344;SECONDARY;SU=16;PE=16;SR=0;ALG=PROD;AF=3.419e-05;NSAMP=1;MSQ=114.93;RECLASSIFIED;AC=1;AN=29246;NFAM=1
chr22	34818501	34819148	chr22	35166756	35167549	307067	167.44	+	-	BND	LOW	307067_1	N	N[chr22:35167541[	307067_2	N	]chr22:34818511]N	SVTYPE=BND;POS=34818511;STRANDS=+-:4;IMPRECISE;CIPOS=-10,637;CIEND=-784,9;CIPOS95=-2,125;CIEND95=-164,2;MATEID=307067_2;EVENT=307067;SU=4;PE=4;SR=0;ALG=PROD;AF=3.419e-05;NSAMP=1;MSQ=53.79;RECLASSIFIED;AC=1;AN=29246;NFAM=1	SVTYPE=BND;POS=35167541;STRANDS=+-:4;IMPRECISE;CIPOS=-784,9;CIEND=-10,637;CIPOS95=-164,2;CIEND95=-2,125;MATEID=307067_1;EVENT=307067;SECONDARY;SU=4;PE=4;SR=0;ALG=PROD;AF=3.419e-05;NSAMP=1;MSQ=53.79;RECLASSIFIED;AC=1;AN=29246;NFAM=1
chr22	34837406	34837415	chr22	34837976	34837995	307070	492.58	+	-	DEL	PASS	307070	N	<DEL>	.	.	.	SVTYPE=DEL;POS=34837411;SVLEN=-575;END=34837986;STRANDS=+-:15;CIPOS=-5,4;CIEND=-10,9;CIPOS95=0,0;CIEND95=0,0;SU=15;PE=9;SR=6;ALG=PROD;AF=3.419e-05;NSAMP=1;MSQ=491.57;AC=1;AN=29246;NFAM=1	.
chr22	34840011	34840029	chr22	34840700	34840719	581522	6.78	+	+	INV	LOW	581522	N	<INV>	.	.	.	SVTYPE=INV;POS=34840021;SVLEN=689;END=34840710;STRANDS=++:1,--:5;IMPRECISE;CIPOS=-10,8;CIEND=-10,9;CIPOS95=-1,0;CIEND95=-1,1;SU=6;PE=4;SR=2;ALG=PROD;AF=3.419e-05;NSAMP=1;MSQ=6.78;AC=1;AN=29246;NFAM=1	.
chr22	34845427	34845444	chrX	122609485	122609502	59807	196265.0	-	+	BND	LOW	59807_1	N	]chrX:122609494]N	59807_2	N	N[chr22:34845437[	SVTYPE=BND;POS=34845437;STRANDS=-+:4;CIPOS=-9,8;CIEND=-9,8;CIPOS95=0,0;CIEND95=0,0;MATEID=59807_2;EVENT=59807;SU=4;PE=0;SR=4;ALG=PROD;AF=0.1387;NSAMP=3919;MSQ=32.1;AC=4056;AN=29246;NFAM=3753	SVTYPE=BND;POS=122609494;STRANDS=-+:4;CIPOS=-9,8;CIEND=-9,8;CIPOS95=0,0;CIEND95=0,0;MATEID=59807_1;EVENT=59807;SECONDARY;SU=4;PE=0;SR=4;ALG=PROD;AF=0.1387;NSAMP=3919;MSQ=32.1;AC=4056;AN=29246;NFAM=3753
chr22	34856648	34856664	chr22	34856737	34856749	307071	1831.2	+	-	BND	PASS	307071_1	N	N[chr22:34856744[	307071_2	N	]chr22:34856656]N	SVTYPE=BND;POS=34856656;STRANDS=+-:72;CIPOS=-8,8;CIEND=-6,6;CIPOS95=0,0;CIEND95=0,0;MATEID=307071_2;EVENT=307071;SU=72;PE=0;SR=72;ALG=PROD;AF=0.0002052;NSAMP=6;MSQ=305.2;RECLASSIFIED;AC=6;AN=29246;NFAM=4	SVTYPE=BND;POS=34856744;STRANDS=+-:72;CIPOS=-6,6;CIEND=-8,8;CIPOS95=0,0;CIEND95=0,0;MATEID=307071_1;EVENT=307071;SECONDARY;SU=72;PE=0;SR=72;ALG=PROD;AF=0.0002052;NSAMP=6;MSQ=305.2;RECLASSIFIED;AC=6;AN=29246;NFAM=4
chr22	34869487	34869498	chr22	34869928	34869939	504345	869.36	-	+	BND	LOW	504345_1	N	]chr22:34869934]N	504345_2	N	N[chr22:34869495[	SVTYPE=BND;POS=34869495;STRANDS=-+:118;CIPOS=-7,4;CIEND=-6,5;CIPOS95=0,0;CIEND95=0,0;MATEID=504345_2;EVENT=504345;SU=118;PE=65;SR=53;ALG=PROD;AF=0.0004103;NSAMP=12;MSQ=72.2;RECLASSIFIED;AC=12;AN=29246;NFAM=12	SVTYPE=BND;POS=34869934;STRANDS=-+:118;CIPOS=-6,5;CIEND=-7,4;CIPOS95=0,0;CIEND95=0,0;MATEID=504345_1;EVENT=504345;SECONDARY;SU=118;PE=65;SR=53;ALG=PROD;AF=0.0004103;NSAMP=12;MSQ=72.2;RECLASSIFIED;AC=12;AN=29246;NFAM=12
chr22	34882708	34882725	chrX	147094143	147094160	59819	20.89	-	+	BND	LOW	59819_1	N	]chrX:147094152]N	59819_2	N	N[chr22:34882718[	SVTYPE=BND;POS=34882718;STRANDS=-+:4;CIPOS=-9,8;CIEND=-9,8;CIPOS95=0,0;CIEND95=0,0;MATEID=59819_2;EVENT=59819;SU=4;PE=0;SR=4;ALG=PROD;AF=3.419e-05;NSAMP=1;MSQ=20.89;AC=1;AN=29246;NFAM=1	SVTYPE=BND;POS=147094152;STRANDS=-+:4;CIPOS=-9,8;CIEND=-9,8;CIPOS95=0,0;CIEND95=0,0;MATEID=59819_1;EVENT=59819;SECONDARY;SU=4;PE=0;SR=4;ALG=PROD;AF=3.419e-05;NSAMP=1;MSQ=20.89;AC=1;AN=29246;NFAM=1
chr22	34902978	34903037	chr22	34903535	34903578	307073	1147.9	+	-	DEL	PASS	307073	N	<DEL>	.	.	.	SVTYPE=DEL;POS=34903008;SVLEN=-549;END=34903557;STRANDS=+-:29;CIPOS=-30,29;CIEND=-22,21;CIPOS95=0,0;CIEND95=0,0;SU=29;PE=6;SR=23;ALG=PROD;AF=6.839e-05;NSAMP=2;MSQ=572.57;AC=2;AN=29246;NFAM=2	.
```
