## Supplementary File 1 for "Mapping and characterization of structural variation in 17,795 deeply sequenced human genomes": B38.callset.public.bedpe (part 206 of 214)

```
chr22	34907465	34907472	chr22	34908245	34908304	307074	3128.5	+	-	DEL	PASS	307074	N	<DEL>	.	.	.	SVTYPE=DEL;POS=34907469;SVLEN=-806;END=34908275;STRANDS=+-:149;CIPOS=-4,3;CIEND=-30,29;CIPOS95=0,0;CIEND95=0,0;SU=149;PE=80;SR=69;ALG=PROD;AF=0.0001026;NSAMP=3;MSQ=346.6;AC=3;AN=29246;NFAM=3	.
chr22	34914525	34914544	chr22	34921222	34921229	307075	431.52	+	-	DEL	PASS	307075	N	<DEL>	.	.	.	SVTYPE=DEL;POS=34914535;SVLEN=-6692;END=34921227;STRANDS=+-:19;CIPOS=-10,9;CIEND=-5,2;CIPOS95=0,0;CIEND95=0,0;SU=19;PE=11;SR=8;ALG=PROD;AF=3.419e-05;NSAMP=1;MSQ=431.52;AC=1;AN=29246;NFAM=1	.
chr22	34916520	34916566	chr22	34916664	34916718	307076	1545.98	+	-	BND	LOW	307076_1	N	N[chr22:34916691[	307076_2	N	]chr22:34916546]N	SVTYPE=BND;POS=34916546;STRANDS=+-:8;CIPOS=-26,20;CIEND=-26,28;CIPOS95=0,0;CIEND95=0,0;MATEID=307076_2;EVENT=307076;SU=8;PE=0;SR=8;ALG=PROD;AF=0.001915;NSAMP=56;MSQ=17.36;RECLASSIFIED;AC=56;AN=29246;NFAM=56	SVTYPE=BND;POS=34916691;STRANDS=+-:8;CIPOS=-26,28;CIEND=-26,20;CIPOS95=0,0;CIEND95=0,0;MATEID=307076_1;EVENT=307076;SECONDARY;SU=8;PE=0;SR=8;ALG=PROD;AF=0.001915;NSAMP=56;MSQ=17.36;RECLASSIFIED;AC=56;AN=29246;NFAM=56
chr22	34958667	34958682	chrX	121325575	121325592	59805	17.92	-	+	BND	LOW	59805_1	N	]chrX:121325584]N	59805_2	N	N[chr22:34958675[	SVTYPE=BND;POS=34958675;STRANDS=-+:4;IMPRECISE;CIPOS=-7,8;CIEND=-9,8;CIPOS95=-1,3;CIEND95=0,0;MATEID=59805_2;EVENT=59805;SU=4;PE=0;SR=4;ALG=PROD;AF=3.419e-05;NSAMP=1;MSQ=17.91;AC=1;AN=29246;NFAM=1	SVTYPE=BND;POS=121325584;STRANDS=-+:4;IMPRECISE;CIPOS=-9,8;CIEND=-7,8;CIPOS95=0,0;CIEND95=-1,3;MATEID=59805_1;EVENT=59805;SECONDARY;SU=4;PE=0;SR=4;ALG=PROD;AF=3.419e-05;NSAMP=1;MSQ=17.91;AC=1;AN=29246;NFAM=1
chr22	34963807	34963820	chr22	34970649	34970662	307078	570.52	+	-	DEL	PASS	307078	N	<DEL>	.	.	.	SVTYPE=DEL;POS=34963811;SVLEN=-6844;END=34970655;STRANDS=+-:21;IMPRECISE;CIPOS=-4,9;CIEND=-6,7;CIPOS95=-1,1;CIEND95=-2,0;SU=21;PE=19;SR=2;ALG=PROD;AF=3.419e-05;NSAMP=1;MSQ=569.53;AC=1;AN=29246;NFAM=1	.
chr22	34966610	34966615	chr22	34966830	34966835	504347	1231.28	-	+	BND	LOW	504347_1	N	]chr22:34966833]N	504347_2	N	N[chr22:34966614[	SVTYPE=BND;POS=34966614;STRANDS=-+:212;CIPOS=-3,2;CIEND=-3,2;CIPOS95=0,0;CIEND95=0,0;MATEID=504347_2;EVENT=504347;SU=212;PE=3;SR=209;ALG=PROD;AF=0.0006155;NSAMP=18;MSQ=44.57;RECLASSIFIED;AC=18;AN=29246;NFAM=17	SVTYPE=BND;POS=34966833;STRANDS=-+:212;CIPOS=-3,2;CIEND=-3,2;CIPOS95=0,0;CIEND95=0,0;MATEID=504347_1;EVENT=504347;SECONDARY;SU=212;PE=3;SR=209;ALG=PROD;AF=0.0006155;NSAMP=18;MSQ=44.57;RECLASSIFIED;AC=18;AN=29246;NFAM=17
chr22	34998602	34998621	chr22	35002263	35002268	307079	485.62	+	-	DEL	PASS	307079	N	<DEL>	.	.	.	SVTYPE=DEL;POS=34998612;SVLEN=-3655;END=35002267;STRANDS=+-:19;CIPOS=-10,9;CIEND=-4,1;CIPOS95=0,0;CIEND95=0,0;SU=19;PE=10;SR=9;ALG=PROD;AF=3.419e-05;NSAMP=1;MSQ=485.62;AC=1;AN=29246;NFAM=1	.
chr22	35015674	35015693	chr22	35018307	35018316	307081	431.58	+	-	DEL	PASS	307081	N	<DEL>	.	.	.	SVTYPE=DEL;POS=35015684;SVLEN=-2629;END=35018313;STRANDS=+-:17;CIPOS=-10,9;CIEND=-6,3;CIPOS95=0,0;CIEND95=0,0;SU=17;PE=11;SR=6;ALG=PROD;AF=3.419e-05;NSAMP=1;MSQ=431.58;AC=1;AN=29246;NFAM=1	.
chr22	35019859	35019876	chr22	35020240	35020255	307082	461.87	+	-	BND	LOW	307082_1	N	N[chr22:35020247[	307082_2	N	]chr22:35019868]N	SVTYPE=BND;POS=35019868;STRANDS=+-:4;IMPRECISE;CIPOS=-9,8;CIEND=-6,9;CIPOS95=0,0;CIEND95=0,1;MATEID=307082_2;EVENT=307082;SU=4;PE=0;SR=4;ALG=PROD;AF=0.0006155;NSAMP=18;MSQ=20.64;RECLASSIFIED;AC=18;AN=29246;NFAM=18	SVTYPE=BND;POS=35020247;STRANDS=+-:4;IMPRECISE;CIPOS=-6,9;CIEND=-9,8;CIPOS95=0,1;CIEND95=0,0;MATEID=307082_1;EVENT=307082;SECONDARY;SU=4;PE=0;SR=4;ALG=PROD;AF=0.0006155;NSAMP=18;MSQ=20.64;RECLASSIFIED;AC=18;AN=29246;NFAM=18
chr22	35039076	35039085	chr22	35039168	35039177	581524	37.93	-	-	BND	LOW	581524_1	N	[chr22:35039174[N	581524_2	N	[chr22:35039082[N	SVTYPE=BND;POS=35039082;STRANDS=--:7;CIPOS=-5,4;CIEND=-5,4;CIPOS95=0,0;CIEND95=0,0;MATEID=581524_2;EVENT=581524;SU=7;PE=0;SR=7;ALG=PROD;AF=0.0001026;NSAMP=3;MSQ=12.62;AC=3;AN=29246;NFAM=3	SVTYPE=BND;POS=35039174;STRANDS=--:7;CIPOS=-5,4;CIEND=-5,4;CIPOS95=0,0;CIEND95=0,0;MATEID=581524_1;EVENT=581524;SECONDARY;SU=7;PE=0;SR=7;ALG=PROD;AF=0.0001026;NSAMP=3;MSQ=12.62;AC=3;AN=29246;NFAM=3
chr22	35049005	35049023	chr22	35049641	35049660	307083	296.8	+	-	BND	LOW	307083_1	N	N[chr22:35049652[	307083_2	N	]chr22:35049014]N	SVTYPE=BND;POS=35049014;STRANDS=+-:21;IMPRECISE;CIPOS=-9,9;CIEND=-10,9;CIPOS95=-1,3;CIEND95=-3,1;MATEID=307083_2;EVENT=307083;SU=21;PE=20;SR=1;ALG=PROD;AF=3.419e-05;NSAMP=1;MSQ=248.28;RECLASSIFIED;AC=1;AN=29246;NFAM=1	SVTYPE=BND;POS=35049652;STRANDS=+-:21;IMPRECISE;CIPOS=-10,9;CIEND=-9,9;CIPOS95=-3,1;CIEND95=-1,3;MATEID=307083_1;EVENT=307083;SECONDARY;SU=21;PE=20;SR=1;ALG=PROD;AF=3.419e-05;NSAMP=1;MSQ=248.28;RECLASSIFIED;AC=1;AN=29246;NFAM=1
chr22	35062999	35063308	chr22	35064280	35064506	581525	71.33	+	+	INV	LOW	581525	N	<INV>	.	.	.	SVTYPE=INV;POS=35063182;SVLEN=1274;END=35064456;STRANDS=++:3,--:4;IMPRECISE;CIPOS=-183,126;CIEND=-176,50;CIPOS95=-110,117;CIEND95=-119,42;SU=7;PE=7;SR=0;ALG=PROD;AF=3.419e-05;NSAMP=1;MSQ=68.75;AC=1;AN=29246;NFAM=1	.
chr22	35063007	35063008	chr22	35063428	35063428	307084	1.12486e+07	+	-	DEL	PASS	307084	N	<DEL>	.	.	.	SVTYPE=DEL;POS=35063007;SVLEN=-421;END=35063428;STRANDS=+-:24233;CIPOS=0,1;CIEND=0,0;CIPOS95=0,0;CIEND95=0,0;SU=24233;PE=21346;SR=2887;AF=0.4978;NSAMP=10870;MSQ=583.19;MEDGQR=13.17;Q10GQR=2.71;AC=14558;AN=29246;NFAM=10112	.
chr22	35063111	35063130	chr22	35067095	35067109	307085	644.56	+	-	DEL	PASS	307085	N	<DEL>	.	.	.	SVTYPE=DEL;POS=35063121;SVLEN=-3984;END=35067105;STRANDS=+-:14;IMPRECISE;CIPOS=-10,9;CIEND=-10,4;CIPOS95=-1,3;CIEND95=-3,0;SU=14;PE=13;SR=1;ALG=PROD;AF=3.419e-05;NSAMP=1;MSQ=644.56;AC=1;AN=29246;NFAM=1	.
chr22	35080864	35080869	chr22	35086901	35086920	307088	392.57	+	-	DEL	PASS	307088	N	<DEL>	.	.	.	SVTYPE=DEL;POS=35080867;SVLEN=-6044;END=35086911;STRANDS=+-:20;CIPOS=-3,2;CIEND=-10,9;CIPOS95=0,0;CIEND95=0,0;SU=20;PE=10;SR=10;ALG=PROD;AF=3.419e-05;NSAMP=1;MSQ=392.57;AC=1;AN=29246;NFAM=1	.
chr22	35099435	35099446	chr22	35108359	35108369	307089	470.54	+	-	DEL	PASS	307089	N	<DEL>	.	.	.	SVTYPE=DEL;POS=35099439;SVLEN=-8928;END=35108367;STRANDS=+-:19;CIPOS=-4,7;CIEND=-8,2;CIPOS95=0,0;CIEND95=0,0;SU=19;PE=15;SR=4;ALG=PROD;AF=3.419e-05;NSAMP=1;MSQ=470.47;AC=1;AN=29246;NFAM=1	.
chr22	35101912	35101917	chr22	35105732	35105751	307090	806.37	+	-	DEL	PASS	307090	N	<DEL>	.	.	.	SVTYPE=DEL;POS=35101915;SVLEN=-3827;END=35105742;STRANDS=+-:30;CIPOS=-3,2;CIEND=-10,9;CIPOS95=0,0;CIEND95=0,0;SU=30;PE=18;SR=12;ALG=PROD;AF=3.419e-05;NSAMP=1;MSQ=806.37;AC=1;AN=29246;NFAM=1	.
chr22	35150531	35150538	chr22	35150615	35150654	307092	1507.71	+	-	DEL	PASS	307092	N	<DEL>	.	.	.	SVTYPE=DEL;POS=35150535;SVLEN=-110;END=35150645;STRANDS=+-:53;CIPOS=-4,3;CIEND=-30,9;CIPOS95=0,0;CIEND95=0,0;SU=53;PE=1;SR=52;ALG=PROD;AF=0.0001026;NSAMP=3;MSQ=290.75;AC=3;AN=29246;NFAM=3	.
chr22	35150625	35150684	chr22	35166788	35166844	504348	194.24	-	+	DUP	PASS	504348	N	<DUP>	.	.	.	SVTYPE=DUP;POS=35150655;SVLEN=16160;END=35166815;STRANDS=-+:16;IMPRECISE;CIPOS=-30,29;CIEND=-27,29;CIPOS95=-1,1;CIEND95=-1,1;SU=16;PE=13;SR=3;ALG=PROD;AF=3.419e-05;NSAMP=1;MSQ=103.48;AC=1;AN=29246;NFAM=1	.
chr22	35160719	35160738	chr22	35160840	35160859	307093	467.62	+	-	DEL	PASS	307093	N	<DEL>	.	.	.	SVTYPE=DEL;POS=35160729;SVLEN=-121;END=35160850;STRANDS=+-:5;CIPOS=-10,9;CIEND=-10,9;CIPOS95=0,0;CIEND95=0,0;SU=5;PE=0;SR=5;ALG=PROD;AF=0.0001026;NSAMP=3;MSQ=155.87;AC=3;AN=29246;NFAM=3	.
chr22	35220552	35221018	chr22	35231894	35232198	581526	308.72	-	-	BND	PASS	581526_1	N	[chr22:35232190[N	581526_2	N	[chr22:35221010[N	SVTYPE=BND;POS=35221010;STRANDS=--:12;IMPRECISE;CIPOS=-457,9;CIEND=-295,9;CIPOS95=-62,2;CIEND95=-63,2;MATEID=581526_2;EVENT=581526;SU=12;PE=12;SR=0;ALG=PROD;AF=3.419e-05;NSAMP=1;MSQ=308.72;AC=1;AN=29246;NFAM=1	SVTYPE=BND;POS=35232190;STRANDS=--:12;IMPRECISE;CIPOS=-295,9;CIEND=-457,9;CIPOS95=-63,2;CIEND95=-62,2;MATEID=581526_1;EVENT=581526;SECONDARY;SU=12;PE=12;SR=0;ALG=PROD;AF=3.419e-05;NSAMP=1;MSQ=308.72;AC=1;AN=29246;NFAM=1
chr22	35221630	35221638	chr22	35225387	35225394	581527	251.29	+	+	BND	PASS	581527_1	N	N]chr22:35225390]	581527_2	N	N]chr22:35221634]	SVTYPE=BND;POS=35221634;STRANDS=++:20;CIPOS=-4,4;CIEND=-3,4;CIPOS95=0,0;CIEND95=0,0;MATEID=581527_2;EVENT=581527;SU=20;PE=14;SR=6;ALG=PROD;AF=3.419e-05;NSAMP=1;MSQ=251.29;AC=1;AN=29246;NFAM=1	SVTYPE=BND;POS=35225390;STRANDS=++:20;CIPOS=-3,4;CIEND=-4,4;CIPOS95=0,0;CIEND95=0,0;MATEID=581527_1;EVENT=581527;SECONDARY;SU=20;PE=14;SR=6;ALG=PROD;AF=3.419e-05;NSAMP=1;MSQ=251.29;AC=1;AN=29246;NFAM=1
chr22	35224503	35224522	chr22	35224559	35224578	307097	230.73	+	-	BND	LOW	307097_1	N	N[chr22:35224570[	307097_2	N	]chr22:35224513]N	SVTYPE=BND;POS=35224513;STRANDS=+-:5;CIPOS=-10,9;CIEND=-10,9;CIPOS95=0,0;CIEND95=0,0;MATEID=307097_2;EVENT=307097;SU=5;PE=0;SR=5;ALG=PROD;AF=3.419e-05;NSAMP=1;MSQ=230.69;RECLASSIFIED;AC=1;AN=29246;NFAM=1	SVTYPE=BND;POS=35224570;STRANDS=+-:5;CIPOS=-10,9;CIEND=-10,9;CIPOS95=0,0;CIEND95=0,0;MATEID=307097_1;EVENT=307097;SECONDARY;SU=5;PE=0;SR=5;ALG=PROD;AF=3.419e-05;NSAMP=1;MSQ=230.69;RECLASSIFIED;AC=1;AN=29246;NFAM=1
chr22	35234096	35234103	chr22	35234507	35234526	307099	631.76	+	-	BND	LOW	307099_1	N	N[chr22:35234518[	307099_2	N	]chr22:35234100]N	SVTYPE=BND;POS=35234100;STRANDS=+-:11;CIPOS=-4,3;CIEND=-10,9;CIPOS95=0,0;CIEND95=0,0;MATEID=307099_2;EVENT=307099;SU=11;PE=2;SR=9;ALG=PROD;AF=0.0004103;NSAMP=12;MSQ=47.96;RECLASSIFIED;AC=12;AN=29246;NFAM=12	SVTYPE=BND;POS=35234518;STRANDS=+-:11;CIPOS=-10,9;CIEND=-4,3;CIPOS95=0,0;CIEND95=0,0;MATEID=307099_1;EVENT=307099;SECONDARY;SU=11;PE=2;SR=9;ALG=PROD;AF=0.0004103;NSAMP=12;MSQ=47.96;RECLASSIFIED;AC=12;AN=29246;NFAM=12
chr22	35249173	35249173	chr22	35250146	35250146	307100	1.83402e+07	+	-	DEL	PASS	307100	N	<DEL>	.	.	.	SVTYPE=DEL;POS=35249173;SVLEN=-973;END=35250146;STRANDS=+-:547399;CIPOS=0,0;CIEND=0,0;CIPOS95=0,0;CIEND95=0,0;SU=547399;PE=394767;SR=152632;AF=0.4743;NSAMP=9765;MSQ=991.21;MEDGQR=12.83;Q10GQR=4.33;AC=13870;AN=29246;NFAM=8946	.
chr22	35343019	35343038	chr22	35343725	35343744	307102	46295.3	+	-	BND	LOW	307102_1	N	N[chr22:35343736[	307102_2	N	]chr22:35343029]N	SVTYPE=BND;POS=35343029;STRANDS=+-:4;IMPRECISE;CIPOS=-10,9;CIEND=-10,9;CIPOS95=-3,3;CIEND95=-3,3;MATEID=307102_2;EVENT=307102;SU=4;PE=3;SR=1;ALG=PROD;AF=0.02414;NSAMP=706;MSQ=34.33;RECLASSIFIED;AC=706;AN=29246;NFAM=690	SVTYPE=BND;POS=35343736;STRANDS=+-:4;IMPRECISE;CIPOS=-10,9;CIEND=-10,9;CIPOS95=-3,3;CIEND95=-3,3;MATEID=307102_1;EVENT=307102;SECONDARY;SU=4;PE=3;SR=1;ALG=PROD;AF=0.02414;NSAMP=706;MSQ=34.33;RECLASSIFIED;AC=706;AN=29246;NFAM=690
chr22	35343481	35343498	chr22	35343736	35343751	307103	86.67	+	-	BND	LOW	307103_1	N	N[chr22:35343744[	307103_2	N	]chr22:35343491]N	SVTYPE=BND;POS=35343491;STRANDS=+-:4;IMPRECISE;CIPOS=-10,7;CIEND=-7,8;CIPOS95=-1,0;CIEND95=-1,1;MATEID=307103_2;EVENT=307103;SU=4;PE=0;SR=4;ALG=PROD;AF=0.000171;NSAMP=5;MSQ=11.6;RECLASSIFIED;AC=5;AN=29246;NFAM=5	SVTYPE=BND;POS=35343744;STRANDS=+-:4;IMPRECISE;CIPOS=-7,8;CIEND=-10,7;CIPOS95=-1,1;CIEND95=-1,0;MATEID=307103_1;EVENT=307103;SECONDARY;SU=4;PE=0;SR=4;ALG=PROD;AF=0.000171;NSAMP=5;MSQ=11.6;RECLASSIFIED;AC=5;AN=29246;NFAM=5
chr22	35343486	35343505	chr22	35350784	35350800	307104	302.9	+	-	DEL	PASS	307104	N	<DEL>	.	.	.	SVTYPE=DEL;POS=35343496;SVLEN=-7295;END=35350791;STRANDS=+-:11;IMPRECISE;CIPOS=-10,9;CIEND=-7,9;CIPOS95=-1,1;CIEND95=-1,0;SU=11;PE=8;SR=3;ALG=PROD;AF=3.419e-05;NSAMP=1;MSQ=302.77;AC=1;AN=29246;NFAM=1	.
chr22	35351018	35351061	chr22	35351360	35351419	307105	1449.79	+	-	BND	LOW	307105_1	N	N[chr22:35351391[	307105_2	N	]chr22:35351040]N	SVTYPE=BND;POS=35351040;STRANDS=+-:30;CIPOS=-22,21;CIEND=-30,29;CIPOS95=0,0;CIEND95=0,0;MATEID=307105_2;EVENT=307105;SU=30;PE=8;SR=22;ALG=PROD;AF=0.0002393;NSAMP=7;MSQ=200.07;RECLASSIFIED;AC=7;AN=29246;NFAM=7	SVTYPE=BND;POS=35351391;STRANDS=+-:30;CIPOS=-30,29;CIEND=-22,21;CIPOS95=0,0;CIEND95=0,0;MATEID=307105_1;EVENT=307105;SECONDARY;SU=30;PE=8;SR=22;ALG=PROD;AF=0.0002393;NSAMP=7;MSQ=200.07;RECLASSIFIED;AC=7;AN=29246;NFAM=7
chr22	35356949	35357002	chr22	35366570	35366593	504351	28232.3	-	+	DUP	PASS	504351	N	<DUP>	.	.	.	SVTYPE=DUP;POS=35356996;SVLEN=9585;END=35366581;STRANDS=-+:2526;CIPOS=-47,6;CIEND=-11,12;CIPOS95=0,0;CIEND95=0,0;SU=2526;PE=2525;SR=1;ALG=PROD;AF=0.006052;NSAMP=136;MSQ=161.66;AC=177;AN=29246;NFAM=130	.
chr22	35356953	35356970	chr22	35357265	35357282	307106	273.25	+	-	MEI	PASS	307106	N	<DEL:ME:SINE|Alu|AluSx>	.	.	.	SVTYPE=MEI;POS=35356962;SVLEN=-312;END=35357274;STRANDS=+-:36;CIPOS=-9,8;CIEND=-9,8;CIPOS95=0,0;CIEND95=0,0;SU=36;PE=0;SR=36;ALG=PROD;AF=0.0003761;NSAMP=11;MSQ=12.93;AC=11;AN=29246;NFAM=11	.
chr22	35358511	35358516	chr22	35374354	35374358	307107	569.6	+	-	DEL	PASS	307107	N	<DEL>	.	.	.	SVTYPE=DEL;POS=35358514;SVLEN=-15843;END=35374357;STRANDS=+-:22;CIPOS=-3,2;CIEND=-3,1;CIPOS95=0,0;CIEND95=0,0;SU=22;PE=10;SR=12;ALG=PROD;AF=3.419e-05;NSAMP=1;MSQ=569.6;AC=1;AN=29246;NFAM=1	.
chr22	35360344	35360620	chr22	38962822	38963230	581528	59.8	+	+	BND	LOW	581528_1	N	N]chr22:38962832]	581528_2	N	N]chr22:35360354]	SVTYPE=BND;POS=35360354;STRANDS=++:4;IMPRECISE;CIPOS=-10,266;CIEND=-10,398;CIPOS95=-2,65;CIEND95=-1,109;MATEID=581528_2;EVENT=581528;SU=4;PE=4;SR=0;ALG=PROD;AF=3.419e-05;NSAMP=1;MSQ=59.8;AC=1;AN=29246;NFAM=1	SVTYPE=BND;POS=38962832;STRANDS=++:4;IMPRECISE;CIPOS=-10,398;CIEND=-10,266;CIPOS95=-1,109;CIEND95=-2,65;MATEID=581528_1;EVENT=581528;SECONDARY;SU=4;PE=4;SR=0;ALG=PROD;AF=3.419e-05;NSAMP=1;MSQ=59.8;AC=1;AN=29246;NFAM=1
chr22	35360538	35360822	chr22	35361193	35361571	307109	416.63	+	-	BND	LOW	307109_1	N	N[chr22:35361563[	307109_2	N	]chr22:35360548]N	SVTYPE=BND;POS=35360548;STRANDS=+-:17;IMPRECISE;CIPOS=-10,274;CIEND=-369,9;CIPOS95=-3,43;CIEND95=-71,2;MATEID=307109_2;EVENT=307109;SU=17;PE=17;SR=0;ALG=PROD;AF=3.419e-05;NSAMP=1;MSQ=9.42;RECLASSIFIED;AC=1;AN=29246;NFAM=1	SVTYPE=BND;POS=35361563;STRANDS=+-:17;IMPRECISE;CIPOS=-369,9;CIEND=-10,274;CIPOS95=-71,2;CIEND95=-3,43;MATEID=307109_1;EVENT=307109;SECONDARY;SU=17;PE=17;SR=0;ALG=PROD;AF=3.419e-05;NSAMP=1;MSQ=9.42;RECLASSIFIED;AC=1;AN=29246;NFAM=1
chr22	35364313	35364326	chr22	35364684	35364695	307111	755.17	+	-	BND	LOW	307111_1	N	N[chr22:35364691[	307111_2	N	]chr22:35364319]N	SVTYPE=BND;POS=35364319;STRANDS=+-:47;CIPOS=-6,7;CIEND=-6,5;CIPOS95=0,0;CIEND95=0,0;MATEID=307111_2;EVENT=307111;SU=47;PE=0;SR=47;ALG=PROD;AF=0.0004445;NSAMP=13;MSQ=29.44;RECLASSIFIED;AC=13;AN=29246;NFAM=13	SVTYPE=BND;POS=35364691;STRANDS=+-:47;CIPOS=-6,5;CIEND=-6,7;CIPOS95=0,0;CIEND95=0,0;MATEID=307111_1;EVENT=307111;SECONDARY;SU=47;PE=0;SR=47;ALG=PROD;AF=0.0004445;NSAMP=13;MSQ=29.44;RECLASSIFIED;AC=13;AN=29246;NFAM=13
chr22	35364704	35364723	chr22	35364800	35364810	581529	319.74	+	+	INV	LOW	581529	N	<INV>	.	.	.	SVTYPE=INV;POS=35364714;SVLEN=87;END=35364801;STRANDS=++:1,--:3;IMPRECISE;CIPOS=-10,9;CIEND=-1,9;CIPOS95=-3,1;CIEND95=-1,3;SU=4;PE=3;SR=1;ALG=PROD;AF=0.0004103;NSAMP=12;MSQ=18.01;AC=12;AN=29246;NFAM=12	.
chr22	35370674	35370691	chr22	35371098	35371115	307112	159.59	+	-	BND	LOW	307112_1	N	N[chr22:35371108[	307112_2	N	]chr22:35370683]N	SVTYPE=BND;POS=35370683;STRANDS=+-:4;CIPOS=-9,8;CIEND=-9,8;CIPOS95=0,0;CIEND95=0,0;MATEID=307112_2;EVENT=307112;SU=4;PE=0;SR=4;ALG=PROD;AF=0.0002393;NSAMP=7;MSQ=11.33;RECLASSIFIED;AC=7;AN=29246;NFAM=7	SVTYPE=BND;POS=35371108;STRANDS=+-:4;CIPOS=-9,8;CIEND=-9,8;CIPOS95=0,0;CIEND95=0,0;MATEID=307112_1;EVENT=307112;SECONDARY;SU=4;PE=0;SR=4;ALG=PROD;AF=0.0002393;NSAMP=7;MSQ=11.33;RECLASSIFIED;AC=7;AN=29246;NFAM=7
chr22	35371566	35371577	chr22	35371621	35371632	307113	176.21	+	-	BND	LOW	307113_1	N	N[chr22:35371628[	307113_2	N	]chr22:35371572]N	SVTYPE=BND;POS=35371572;STRANDS=+-:6;CIPOS=-6,5;CIEND=-6,5;CIPOS95=0,0;CIEND95=0,0;MATEID=307113_2;EVENT=307113;SU=6;PE=0;SR=6;ALG=PROD;AF=3.419e-05;NSAMP=1;MSQ=170.83;RECLASSIFIED;AC=1;AN=29246;NFAM=1	SVTYPE=BND;POS=35371628;STRANDS=+-:6;CIPOS=-6,5;CIEND=-6,5;CIPOS95=0,0;CIEND95=0,0;MATEID=307113_1;EVENT=307113;SECONDARY;SU=6;PE=0;SR=6;ALG=PROD;AF=3.419e-05;NSAMP=1;MSQ=170.83;RECLASSIFIED;AC=1;AN=29246;NFAM=1
chr22	35378807	35378810	chr22	35378889	35378891	307114	7536.06	+	-	BND	PASS	307114_1	N	N[chr22:35378891[	307114_2	N	]chr22:35378809]N	SVTYPE=BND;POS=35378809;STRANDS=+-:281;CIPOS=-2,1;CIEND=-1,1;CIPOS95=0,0;CIEND95=0,0;MATEID=307114_2;EVENT=307114;SU=281;PE=1;SR=280;ALG=PROD;AF=0.0001026;NSAMP=3;MSQ=331.74;RECLASSIFIED;AC=3;AN=29246;NFAM=2	SVTYPE=BND;POS=35378891;STRANDS=+-:281;CIPOS=-1,1;CIEND=-2,1;CIPOS95=0,0;CIEND95=0,0;MATEID=307114_1;EVENT=307114;SECONDARY;SU=281;PE=1;SR=280;ALG=PROD;AF=0.0001026;NSAMP=3;MSQ=331.74;RECLASSIFIED;AC=3;AN=29246;NFAM=2
chr22	35385912	35386249	chr22	35391216	35391565	307115	97.16	+	-	BND	LOW	307115_1	N	N[chr22:35391557[	307115_2	N	]chr22:35385922]N	SVTYPE=BND;POS=35385922;STRANDS=+-:7;IMPRECISE;CIPOS=-10,327;CIEND=-340,9;CIPOS95=0,90;CIEND95=-70,2;MATEID=307115_2;EVENT=307115;SU=7;PE=7;SR=0;ALG=PROD;AF=3.419e-05;NSAMP=1;MSQ=74.64;RECLASSIFIED;AC=1;AN=29246;NFAM=1	SVTYPE=BND;POS=35391557;STRANDS=+-:7;IMPRECISE;CIPOS=-340,9;CIEND=-10,327;CIPOS95=-70,2;CIEND95=0,90;MATEID=307115_1;EVENT=307115;SECONDARY;SU=7;PE=7;SR=0;ALG=PROD;AF=3.419e-05;NSAMP=1;MSQ=74.64;RECLASSIFIED;AC=1;AN=29246;NFAM=1
chr22	35393859	35394412	chr22	35396132	35396593	504352	368.45	-	+	DUP	PASS	504352	N	<DUP>	.	.	.	SVTYPE=DUP;POS=35394354;SVLEN=1809;END=35396163;STRANDS=-+:40;IMPRECISE;CIPOS=-495,58;CIEND=-31,430;CIPOS95=-57,57;CIEND95=-31,74;SU=40;PE=40;SR=0;ALG=SUM;AF=0.0002052;NSAMP=5;MSQ=67.83;AC=6;AN=29246;NFAM=5	.
chr22	35395700	35395707	chr22	35398169	35398188	307116	392.44	+	-	DEL	PASS	307116	N	<DEL>	.	.	.	SVTYPE=DEL;POS=35395704;SVLEN=-2475;END=35398179;STRANDS=+-:18;CIPOS=-4,3;CIEND=-10,9;CIPOS95=0,0;CIEND95=0,0;SU=18;PE=10;SR=8;ALG=PROD;AF=3.419e-05;NSAMP=1;MSQ=392.44;AC=1;AN=29246;NFAM=1	.
chr22	35397414	35397433	chrX	150382864	150382882	59737	50885.5	+	-	BND	LOW	59737_1	N	N[chrX:150382875[	59737_2	N	]chr22:35397424]N	SVTYPE=BND;POS=35397424;STRANDS=+-:4;IMPRECISE;CIPOS=-10,9;CIEND=-10,8;CIPOS95=-1,1;CIEND95=-1,0;MATEID=59737_2;EVENT=59737;SU=4;PE=2;SR=2;ALG=PROD;AF=0.02896;NSAMP=801;MSQ=39.68;AC=847;AN=29246;NFAM=770	SVTYPE=BND;POS=150382875;STRANDS=+-:4;IMPRECISE;CIPOS=-10,8;CIEND=-10,9;CIPOS95=-1,0;CIEND95=-1,1;MATEID=59737_1;EVENT=59737;SECONDARY;SU=4;PE=2;SR=2;ALG=PROD;AF=0.02896;NSAMP=801;MSQ=39.68;AC=847;AN=29246;NFAM=770
chr22	35402323	35402374	chr22	35402629	35402680	307117	623.3	+	-	BND	LOW	307117_1	N	N[chr22:35402656[	307117_2	N	]chr22:35402349]N	SVTYPE=BND;POS=35402349;STRANDS=+-:10;CIPOS=-26,25;CIEND=-26,25;CIPOS95=0,0;CIEND95=0,0;MATEID=307117_2;EVENT=307117;SU=10;PE=0;SR=10;ALG=PROD;AF=0.0002052;NSAMP=6;MSQ=29.46;RECLASSIFIED;AC=6;AN=29246;NFAM=6	SVTYPE=BND;POS=35402656;STRANDS=+-:10;CIPOS=-26,25;CIEND=-26,25;CIPOS95=0,0;CIEND95=0,0;MATEID=307117_1;EVENT=307117;SECONDARY;SU=10;PE=0;SR=10;ALG=PROD;AF=0.0002052;NSAMP=6;MSQ=29.46;RECLASSIFIED;AC=6;AN=29246;NFAM=6
chr22	35422176	35422181	chr22	35444777	35444780	307118	956.09	+	-	BND	PASS	307118_1	N	N[chr22:35444781[	307118_2	N	]chr22:35422179]N	SVTYPE=BND;POS=35422179;STRANDS=+-:36;CIPOS=-3,2;CIEND=-3,0;CIPOS95=0,0;CIEND95=0,0;MATEID=307118_2;EVENT=307118;SU=36;PE=25;SR=11;ALG=PROD;AF=3.419e-05;NSAMP=1;MSQ=956.09;RECLASSIFIED;AC=1;AN=29246;NFAM=1	SVTYPE=BND;POS=35444781;STRANDS=+-:36;CIPOS=-3,0;CIEND=-3,2;CIPOS95=0,0;CIEND95=0,0;MATEID=307118_1;EVENT=307118;SECONDARY;SU=36;PE=25;SR=11;ALG=PROD;AF=3.419e-05;NSAMP=1;MSQ=956.09;RECLASSIFIED;AC=1;AN=29246;NFAM=1
chr22	35426437	35426828	chr22	35471232	35471529	581530	416.49	-	-	BND	PASS	581530_1	N	[chr22:35471525[N	581530_2	N	[chr22:35426820[N	SVTYPE=BND;POS=35426820;STRANDS=--:18;IMPRECISE;CIPOS=-382,9;CIEND=-292,5;CIPOS95=-62,0;CIEND95=-76,0;MATEID=581530_2;EVENT=581530;SU=18;PE=18;SR=0;ALG=PROD;AF=3.419e-05;NSAMP=1;MSQ=416.49;AC=1;AN=29246;NFAM=1	SVTYPE=BND;POS=35471525;STRANDS=--:18;IMPRECISE;CIPOS=-292,5;CIEND=-382,9;CIPOS95=-76,0;CIEND95=-62,0;MATEID=581530_1;EVENT=581530;SECONDARY;SU=18;PE=18;SR=0;ALG=PROD;AF=3.419e-05;NSAMP=1;MSQ=416.49;AC=1;AN=29246;NFAM=1
chr22	35427948	35428210	chr22	35429756	35430038	504353	303.48	-	+	DUP	PASS	504353	N	<DUP>	.	.	.	SVTYPE=DUP;POS=35428182;SVLEN=1604;END=35429786;STRANDS=-+:40;IMPRECISE;CIPOS=-234,28;CIEND=-30,252;CIPOS95=-24,24;CIEND95=-16,16;SU=40;PE=40;SR=0;ALG=PROD;AF=6.839e-05;NSAMP=2;MSQ=111.92;AC=2;AN=29246;NFAM=2	.
chr22	35438197	35438213	chr22	35438702	35438721	307119	2537.24	+	-	BND	LOW	307119_1	N	N[chr22:35438713[	307119_2	N	]chr22:35438203]N	SVTYPE=BND;POS=35438203;STRANDS=+-:65;CIPOS=-6,10;CIEND=-10,9;CIPOS95=0,0;CIEND95=0,0;MATEID=307119_2;EVENT=307119;SU=65;PE=17;SR=48;ALG=PROD;AF=0.000171;NSAMP=5;MSQ=18.76;RECLASSIFIED;AC=5;AN=29246;NFAM=5	SVTYPE=BND;POS=35438713;STRANDS=+-:65;CIPOS=-10,9;CIEND=-6,10;CIPOS95=0,0;CIEND95=0,0;MATEID=307119_1;EVENT=307119;SECONDARY;SU=65;PE=17;SR=48;ALG=PROD;AF=0.000171;NSAMP=5;MSQ=18.76;RECLASSIFIED;AC=5;AN=29246;NFAM=5
chr22	35438219	35438238	chr22	35439059	35439078	504354	6275.65	-	+	BND	LOW	504354_1	N	]chr22:35439069]N	504354_2	N	N[chr22:35438230[	SVTYPE=BND;POS=35438230;STRANDS=-+:9;IMPRECISE;CIPOS=-10,9;CIEND=-10,9;CIPOS95=-1,1;CIEND95=-1,1;MATEID=504354_2;EVENT=504354;SU=9;PE=7;SR=2;ALG=PROD;AF=0.008685;NSAMP=254;MSQ=15.23;RECLASSIFIED;AC=254;AN=29246;NFAM=254	SVTYPE=BND;POS=35439069;STRANDS=-+:9;IMPRECISE;CIPOS=-10,9;CIEND=-10,9;CIPOS95=-1,1;CIEND95=-1,1;MATEID=504354_1;EVENT=504354;SECONDARY;SU=9;PE=7;SR=2;ALG=PROD;AF=0.008685;NSAMP=254;MSQ=15.23;RECLASSIFIED;AC=254;AN=29246;NFAM=254
chr22	35438653	35438653	chr22	35439466	35439466	307120	1.9616e+06	+	-	BND	LOW	307120_1	N	N[chr22:35439467[	307120_2	N	]chr22:35438653]N	SVTYPE=BND;POS=35438653;STRANDS=+-:20911;CIPOS=0,0;CIEND=0,0;CIPOS95=0,0;CIEND95=0,0;MATEID=307120_2;EVENT=307120;SU=20911;PE=163;SR=20748;AF=0.3788;NSAMP=11073;MSQ=109.58;RECLASSIFIED;AC=11077;AN=29246;NFAM=10335	SVTYPE=BND;POS=35439467;STRANDS=+-:20911;CIPOS=0,0;CIEND=0,0;CIPOS95=0,0;CIEND95=0,0;MATEID=307120_1;EVENT=307120;SECONDARY;SU=20911;PE=163;SR=20748;AF=0.3788;NSAMP=11073;MSQ=109.58;RECLASSIFIED;AC=11077;AN=29246;NFAM=10335
chr22	35439200	35439219	chr22	35439456	35439475	307121	235514.0	+	-	BND	LOW	307121_1	N	N[chr22:35439467[	307121_2	N	]chr22:35439210]N	SVTYPE=BND;POS=35439210;STRANDS=+-:4;IMPRECISE;CIPOS=-10,9;CIEND=-10,9;CIPOS95=-3,3;CIEND95=-3,3;MATEID=307121_2;EVENT=307121;SU=4;PE=3;SR=1;ALG=PROD;AF=0.1267;NSAMP=3705;MSQ=40.42;RECLASSIFIED;AC=3705;AN=29246;NFAM=3631	SVTYPE=BND;POS=35439467;STRANDS=+-:4;IMPRECISE;CIPOS=-10,9;CIEND=-10,9;CIPOS95=-3,3;CIEND95=-3,3;MATEID=307121_1;EVENT=307121;SECONDARY;SU=4;PE=3;SR=1;ALG=PROD;AF=0.1267;NSAMP=3705;MSQ=40.42;RECLASSIFIED;AC=3705;AN=29246;NFAM=3631
chr22	35444767	35444770	chr22	35465952	35465971	581531	797.16	+	+	BND	PASS	581531_1	N	N]chr22:35465962]	581531_2	N	N]chr22:35444769]	SVTYPE=BND;POS=35444769;STRANDS=++:37;CIPOS=-2,1;CIEND=-10,9;CIPOS95=0,0;CIEND95=0,0;MATEID=581531_2;EVENT=581531;SU=37;PE=20;SR=17;ALG=PROD;AF=3.419e-05;NSAMP=1;MSQ=797.16;AC=1;AN=29246;NFAM=1	SVTYPE=BND;POS=35465962;STRANDS=++:37;CIPOS=-10,9;CIEND=-2,1;CIPOS95=0,0;CIEND95=0,0;MATEID=581531_1;EVENT=581531;SECONDARY;SU=37;PE=20;SR=17;ALG=PROD;AF=3.419e-05;NSAMP=1;MSQ=797.16;AC=1;AN=29246;NFAM=1
chr22	35449418	35449432	chr22	35449475	35449494	307123	308.67	+	-	DEL	PASS	307123	N	<DEL>	.	.	.	SVTYPE=DEL;POS=35449426;SVLEN=-59;END=35449485;STRANDS=+-:6;CIPOS=-8,6;CIEND=-10,9;CIPOS95=0,0;CIEND95=0,0;SU=6;PE=1;SR=5;ALG=PROD;AF=3.419e-05;NSAMP=1;MSQ=200.82;AC=1;AN=29246;NFAM=1	.
chr22	35456492	35456546	chr22	35456744	35456801	307124	69.79	+	-	BND	LOW	307124_1	N	N[chr22:35456774[	307124_2	N	]chr22:35456517]N	SVTYPE=BND;POS=35456517;STRANDS=+-:9;IMPRECISE;CIPOS=-25,29;CIEND=-29,28;CIPOS95=-1,1;CIEND95=0,0;MATEID=307124_2;EVENT=307124;SU=9;PE=0;SR=9;ALG=PROD;AF=0.0001026;NSAMP=3;MSQ=15.78;RECLASSIFIED;AC=3;AN=29246;NFAM=3	SVTYPE=BND;POS=35456774;STRANDS=+-:9;IMPRECISE;CIPOS=-29,28;CIEND=-25,29;CIPOS95=0,0;CIEND95=-1,1;MATEID=307124_1;EVENT=307124;SECONDARY;SU=9;PE=0;SR=9;ALG=PROD;AF=0.0001026;NSAMP=3;MSQ=15.78;RECLASSIFIED;AC=3;AN=29246;NFAM=3
chr22	35463439	35463524	chr22	35463793	35463892	504357	2.44367e+06	-	+	BND	LOW	504357_1	N	]chr22:35463843]N	504357_2	N	N[chr22:35463485[	SVTYPE=BND;POS=35463485;STRANDS=-+:15;IMPRECISE;CIPOS=-45,40;CIEND=-50,49;CIPOS95=-5,5;CIEND95=-3,3;MATEID=504357_2;EVENT=504357;SU=15;PE=13;SR=2;ALG=PROD;AF=0.411;NSAMP=11468;MSQ=146.63;RETAINED;RECLASSIFIED;AC=12021;AN=29246;NFAM=10473	SVTYPE=BND;POS=35463843;STRANDS=-+:15;IMPRECISE;CIPOS=-50,49;CIEND=-45,40;CIPOS95=-3,3;CIEND95=-5,5;MATEID=504357_1;EVENT=504357;SECONDARY;SU=15;PE=13;SR=2;ALG=PROD;AF=0.411;NSAMP=11468;MSQ=146.63;RETAINED;RECLASSIFIED;AC=12021;AN=29246;NFAM=10473
chr22	35466166	35466216	chr22	35467196	35467247	307125	2181.57	+	-	DEL	PASS	307125	N	<DEL>	.	.	.	SVTYPE=DEL;POS=35466192;SVLEN=-1028;END=35467220;STRANDS=+-:74;CIPOS=-26,24;CIEND=-24,27;CIPOS95=0,0;CIEND95=0,0;SU=74;PE=51;SR=23;ALG=PROD;AF=3.419e-05;NSAMP=1;MSQ=305.59;AC=1;AN=29246;NFAM=1	.
chr22	35470844	35470863	chr22	35470896	35470915	307127	188.84	+	-	DEL	PASS	307127	N	<DEL>	.	.	.	SVTYPE=DEL;POS=35470854;SVLEN=-52;END=35470906;STRANDS=+-:5;CIPOS=-10,9;CIEND=-10,9;CIPOS95=0,0;CIEND95=0,0;SU=5;PE=0;SR=5;ALG=PROD;AF=3.419e-05;NSAMP=1;MSQ=188.8;AC=1;AN=29246;NFAM=1	.
chr22	35483584	35483601	chr22	35483787	35483804	307129	228.94	+	-	BND	LOW	307129_1	N	N[chr22:35483797[	307129_2	N	]chr22:35483593]N	SVTYPE=BND;POS=35483593;STRANDS=+-:4;CIPOS=-9,8;CIEND=-9,8;CIPOS95=0,0;CIEND95=0,0;MATEID=307129_2;EVENT=307129;SU=4;PE=0;SR=4;ALG=PROD;AF=0.0005813;NSAMP=17;MSQ=10.71;RECLASSIFIED;AC=17;AN=29246;NFAM=17	SVTYPE=BND;POS=35483797;STRANDS=+-:4;CIPOS=-9,8;CIEND=-9,8;CIPOS95=0,0;CIEND95=0,0;MATEID=307129_1;EVENT=307129;SECONDARY;SU=4;PE=0;SR=4;ALG=PROD;AF=0.0005813;NSAMP=17;MSQ=10.71;RECLASSIFIED;AC=17;AN=29246;NFAM=17
chr22	35483682	35483727	chr22	35488595	35488654	307130	890.27	+	-	DEL	PASS	307130	N	<DEL>	.	.	.	SVTYPE=DEL;POS=35483706;SVLEN=-4919;END=35488625;STRANDS=+-:38;CIPOS=-24,21;CIEND=-30,29;CIPOS95=0,0;CIEND95=0,0;SU=38;PE=25;SR=13;ALG=PROD;AF=6.839e-05;NSAMP=2;MSQ=445.13;AC=2;AN=29246;NFAM=2	.
chr22	35492028	35492087	chr22	35492229	35492322	307133	703.55	+	-	BND	LOW	307133_1	N	N[chr22:35492259[	307133_2	N	]chr22:35492057]N	SVTYPE=BND;POS=35492057;STRANDS=+-:8;IMPRECISE;CIPOS=-29,30;CIEND=-29,64;CIPOS95=-1,1;CIEND95=-29,36;MATEID=307133_2;EVENT=307133;SU=8;PE=1;SR=7;ALG=SUM;AF=0.0005471;NSAMP=16;MSQ=20.46;RETAINED;RECLASSIFIED;AC=16;AN=29246;NFAM=16	SVTYPE=BND;POS=35492259;STRANDS=+-:8;IMPRECISE;CIPOS=-29,64;CIEND=-29,30;CIPOS95=-29,36;CIEND95=-1,1;MATEID=307133_1;EVENT=307133;SECONDARY;SU=8;PE=1;SR=7;ALG=SUM;AF=0.0005471;NSAMP=16;MSQ=20.46;RETAINED;RECLASSIFIED;AC=16;AN=29246;NFAM=16
chr22	35502465	35502474	chr22	35502518	35502527	307134	950584.0	+	-	BND	LOW	307134_1	N	N[chr22:35502522[	307134_2	N	]chr22:35502469]N	SVTYPE=BND;POS=35502469;STRANDS=+-:180;CIPOS=-4,5;CIEND=-3,6;CIPOS95=0,0;CIEND95=0,0;MATEID=307134_2;EVENT=307134;SU=180;PE=3;SR=177;ALG=PROD;AF=0.2806;NSAMP=5921;MSQ=87.71;RECLASSIFIED;AC=8133;AN=28980;NFAM=5510	SVTYPE=BND;POS=35502522;STRANDS=+-:180;CIPOS=-3,6;CIEND=-4,5;CIPOS95=0,0;CIEND95=0,0;MATEID=307134_1;EVENT=307134;SECONDARY;SU=180;PE=3;SR=177;ALG=PROD;AF=0.2806;NSAMP=5921;MSQ=87.71;RECLASSIFIED;AC=8133;AN=28980;NFAM=5510
chr22	35523043	35523059	chr22	35523111	35523127	307135	1573.65	+	-	BND	PASS	307135_1	N	N[chr22:35523120[	307135_2	N	]chr22:35523051]N	SVTYPE=BND;POS=35523051;STRANDS=+-:49;CIPOS=-8,8;CIEND=-8,8;CIPOS95=0,0;CIEND95=0,0;MATEID=307135_2;EVENT=307135;SU=49;PE=0;SR=49;ALG=PROD;AF=0.0001026;NSAMP=3;MSQ=302.75;RECLASSIFIED;AC=3;AN=29246;NFAM=3	SVTYPE=BND;POS=35523120;STRANDS=+-:49;CIPOS=-8,8;CIEND=-8,8;CIPOS95=0,0;CIEND95=0,0;MATEID=307135_1;EVENT=307135;SECONDARY;SU=49;PE=0;SR=49;ALG=PROD;AF=0.0001026;NSAMP=3;MSQ=302.75;RECLASSIFIED;AC=3;AN=29246;NFAM=3
chr22	35535808	35535857	chr22	35535875	35535924	307136	594.12	+	-	DEL	PASS	307136	N	<DEL>	.	.	.	SVTYPE=DEL;POS=35535833;SVLEN=-67;END=35535900;STRANDS=+-:23;CIPOS=-25,24;CIEND=-25,24;CIPOS95=0,0;CIEND95=0,0;SU=23;PE=0;SR=23;ALG=PROD;AF=3.419e-05;NSAMP=1;MSQ=212.78;AC=1;AN=29246;NFAM=1	.
chr22	35550042	35550054	chr22	35554629	35554648	307137	314.6	+	-	DEL	PASS	307137	N	<DEL>	.	.	.	SVTYPE=DEL;POS=35550048;SVLEN=-4591;END=35554639;STRANDS=+-:14;IMPRECISE;CIPOS=-6,6;CIEND=-10,9;CIPOS95=-1,0;CIEND95=0,0;SU=14;PE=10;SR=4;ALG=PROD;AF=3.419e-05;NSAMP=1;MSQ=314.6;AC=1;AN=29246;NFAM=1	.
chr22	35560832	35560851	chr22	35563378	35563397	307139	164.43	+	-	BND	LOW	307139_1	N	N[chr22:35563389[	307139_2	N	]chr22:35560842]N	SVTYPE=BND;POS=35560842;STRANDS=+-:10;CIPOS=-10,9;CIEND=-10,9;CIPOS95=0,0;CIEND95=0,0;MATEID=307139_2;EVENT=307139;SU=10;PE=0;SR=10;ALG=PROD;AF=3.419e-05;NSAMP=1;MSQ=164.43;RECLASSIFIED;AC=1;AN=29246;NFAM=1	SVTYPE=BND;POS=35563389;STRANDS=+-:10;CIPOS=-10,9;CIEND=-10,9;CIPOS95=0,0;CIEND95=0,0;MATEID=307139_1;EVENT=307139;SECONDARY;SU=10;PE=0;SR=10;ALG=PROD;AF=3.419e-05;NSAMP=1;MSQ=164.43;RECLASSIFIED;AC=1;AN=29246;NFAM=1
chr22	35561025	35561029	chr22	35563512	35563531	504358	172.35	-	+	BND	LOW	504358_1	N	]chr22:35563522]N	504358_2	N	N[chr22:35561029[	SVTYPE=BND;POS=35561029;STRANDS=-+:18;CIPOS=-3,1;CIEND=-10,9;CIPOS95=0,0;CIEND95=0,0;MATEID=504358_2;EVENT=504358;SU=18;PE=8;SR=10;ALG=PROD;AF=3.419e-05;NSAMP=1;MSQ=172.35;RECLASSIFIED;AC=1;AN=29246;NFAM=1	SVTYPE=BND;POS=35563522;STRANDS=-+:18;CIPOS=-10,9;CIEND=-3,1;CIPOS95=0,0;CIEND95=0,0;MATEID=504358_1;EVENT=504358;SECONDARY;SU=18;PE=8;SR=10;ALG=PROD;AF=3.419e-05;NSAMP=1;MSQ=172.35;RECLASSIFIED;AC=1;AN=29246;NFAM=1
chr22	35578294	35578383	chr22	35578465	35578527	307141	59.28	+	-	BND	LOW	307141_1	N	N[chr22:35578500[	307141_2	N	]chr22:35578355]N	SVTYPE=BND;POS=35578355;STRANDS=+-:8;IMPRECISE;CIPOS=-61,28;CIEND=-34,28;CIPOS95=-39,28;CIEND95=-7,7;MATEID=307141_2;EVENT=307141;SU=8;PE=0;SR=8;ALG=SUM;AF=0.0001026;NSAMP=3;MSQ=19.18;RECLASSIFIED;AC=3;AN=29246;NFAM=3	SVTYPE=BND;POS=35578500;STRANDS=+-:8;IMPRECISE;CIPOS=-34,28;CIEND=-61,28;CIPOS95=-7,7;CIEND95=-39,28;MATEID=307141_1;EVENT=307141;SECONDARY;SU=8;PE=0;SR=8;ALG=SUM;AF=0.0001026;NSAMP=3;MSQ=19.18;RECLASSIFIED;AC=3;AN=29246;NFAM=3
chr22	35580789	35580872	chr22	35586806	35586890	307142	2520.66	+	-	DEL	PASS	307142	N	<DEL>	.	.	.	SVTYPE=DEL;POS=35580831;SVLEN=-6018;END=35586849;STRANDS=+-:107;CIPOS=-42,41;CIEND=-43,41;CIPOS95=0,0;CIEND95=0,0;SU=107;PE=76;SR=31;ALG=PROD;AF=0.000171;NSAMP=5;MSQ=504.13;AC=5;AN=29246;NFAM=4	.
chr22	35584171	35584176	chr22	35584237	35584242	307143	344.8	+	-	BND	PASS	307143_1	N	N[chr22:35584241[	307143_2	N	]chr22:35584174]N	SVTYPE=BND;POS=35584174;STRANDS=+-:11;CIPOS=-3,2;CIEND=-3,2;CIPOS95=0,0;CIEND95=0,0;MATEID=307143_2;EVENT=307143;SU=11;PE=0;SR=11;ALG=PROD;AF=3.419e-05;NSAMP=1;MSQ=344.79;RECLASSIFIED;AC=1;AN=29246;NFAM=1	SVTYPE=BND;POS=35584241;STRANDS=+-:11;CIPOS=-3,2;CIEND=-3,2;CIPOS95=0,0;CIEND95=0,0;MATEID=307143_1;EVENT=307143;SECONDARY;SU=11;PE=0;SR=11;ALG=PROD;AF=3.419e-05;NSAMP=1;MSQ=344.79;RECLASSIFIED;AC=1;AN=29246;NFAM=1
chr22	35587047	35587059	chr22	35588474	35588476	307144	548.49	+	-	DEL	PASS	307144	N	<DEL>	.	.	.	SVTYPE=DEL;POS=35587057;SVLEN=-1419;END=35588476;STRANDS=+-:26;CIPOS=-10,2;CIEND=-2,0;CIPOS95=0,0;CIEND95=0,0;SU=26;PE=11;SR=15;ALG=PROD;AF=3.419e-05;NSAMP=1;MSQ=548.49;AC=1;AN=29246;NFAM=1	.
chr22	35593077	35593137	chr22	35593352	35593451	307145	816.02	+	-	BND	LOW	307145_1	N	N[chr22:35593424[	307145_2	N	]chr22:35593109]N	SVTYPE=BND;POS=35593109;STRANDS=+-:18;IMPRECISE;CIPOS=-32,28;CIEND=-71,28;CIPOS95=-3,3;CIEND95=-46,28;MATEID=307145_2;EVENT=307145;SU=18;PE=0;SR=18;ALG=SUM;AF=0.0009232;NSAMP=27;MSQ=19.66;RETAINED;RECLASSIFIED;AC=27;AN=29246;NFAM=27	SVTYPE=BND;POS=35593424;STRANDS=+-:18;IMPRECISE;CIPOS=-71,28;CIEND=-32,28;CIPOS95=-46,28;CIEND95=-3,3;MATEID=307145_1;EVENT=307145;SECONDARY;SU=18;PE=0;SR=18;ALG=SUM;AF=0.0009232;NSAMP=27;MSQ=19.66;RETAINED;RECLASSIFIED;AC=27;AN=29246;NFAM=27
chr22	35593334	35593386	chr22	35593605	35593657	307148	991.16	+	-	BND	LOW	307148_1	N	N[chr22:35593635[	307148_2	N	]chr22:35593361]N	SVTYPE=BND;POS=35593361;STRANDS=+-:8;IMPRECISE;CIPOS=-27,25;CIEND=-29,23;CIPOS95=-2,2;CIEND95=0,0;MATEID=307148_2;EVENT=307148;SU=8;PE=0;SR=8;ALG=PROD;AF=0.00147;NSAMP=43;MSQ=13.28;RETAINED;RECLASSIFIED;AC=43;AN=29246;NFAM=43	SVTYPE=BND;POS=35593635;STRANDS=+-:8;IMPRECISE;CIPOS=-29,23;CIEND=-27,25;CIPOS95=0,0;CIEND95=-2,2;MATEID=307148_1;EVENT=307148;SECONDARY;SU=8;PE=0;SR=8;ALG=PROD;AF=0.00147;NSAMP=43;MSQ=13.28;RETAINED;RECLASSIFIED;AC=43;AN=29246;NFAM=43
chr22	35596757	35596769	chr22	35597528	35597538	307149	5384.48	+	-	BND	LOW	307149_1	N	N[chr22:35597536[	307149_2	N	]chr22:35596763]N	SVTYPE=BND;POS=35596763;STRANDS=+-:107;CIPOS=-6,6;CIEND=-7,3;CIPOS95=0,0;CIEND95=0,0;MATEID=307149_2;EVENT=307149;SU=107;PE=79;SR=28;ALG=PROD;AF=0.003693;NSAMP=85;MSQ=50.8;RECLASSIFIED;AC=108;AN=29246;NFAM=85	SVTYPE=BND;POS=35597536;STRANDS=+-:107;CIPOS=-7,3;CIEND=-6,6;CIPOS95=0,0;CIEND95=0,0;MATEID=307149_1;EVENT=307149;SECONDARY;SU=107;PE=79;SR=28;ALG=PROD;AF=0.003693;NSAMP=85;MSQ=50.8;RECLASSIFIED;AC=108;AN=29246;NFAM=85
chr22	35601507	35601526	chr22	35601829	35601848	307150	929.16	+	-	BND	LOW	307150_1	N	N[chr22:35601840[	307150_2	N	]chr22:35601517]N	SVTYPE=BND;POS=35601517;STRANDS=+-:4;IMPRECISE;CIPOS=-10,9;CIEND=-10,9;CIPOS95=-1,1;CIEND95=-1,1;MATEID=307150_2;EVENT=307150;SU=4;PE=1;SR=3;ALG=PROD;AF=0.001299;NSAMP=38;MSQ=19.76;RECLASSIFIED;AC=38;AN=29246;NFAM=38	SVTYPE=BND;POS=35601840;STRANDS=+-:4;IMPRECISE;CIPOS=-10,9;CIEND=-10,9;CIPOS95=-1,1;CIEND95=-1,1;MATEID=307150_1;EVENT=307150;SECONDARY;SU=4;PE=1;SR=3;ALG=PROD;AF=0.001299;NSAMP=38;MSQ=19.76;RECLASSIFIED;AC=38;AN=29246;NFAM=38
chr22	35602070	35602076	chr22	35631765	35631772	307151	1010.39	+	-	DEL	PASS	307151	N	<DEL>	.	.	.	SVTYPE=DEL;POS=35602073;SVLEN=-29697;END=35631770;STRANDS=+-:26;CIPOS=-3,3;CIEND=-5,2;CIPOS95=0,0;CIEND95=0,0;SU=26;PE=18;SR=8;ALG=PROD;AF=3.419e-05;NSAMP=1;MSQ=1010.39;AC=1;AN=29246;NFAM=1	.
chr22	35606681	35606689	chr22	35606736	35606755	581532	317.05	+	+	INV	LOW	581532	N	<INV>	.	.	.	SVTYPE=INV;POS=35606689;SVLEN=57;END=35606746;STRANDS=++:2,--:2;IMPRECISE;CIPOS=-8,0;CIEND=-10,9;CIPOS95=-8,0;CIEND95=-3,3;SU=4;PE=3;SR=1;ALG=PROD;AF=0.0006839;NSAMP=20;MSQ=15.02;AC=20;AN=29246;NFAM=20	.
chr22	35628100	35628100	chr22	35630897	35630897	307153	65080.6	+	-	BND	PASS	307153_1	N	N[chr22:35630898[	307153_2	N	]chr22:35628100]N	SVTYPE=BND;POS=35628100;STRANDS=+-:2782;CIPOS=0,0;CIEND=0,0;CIPOS95=0,0;CIEND95=0,0;MATEID=307153_2;EVENT=307153;SU=2782;PE=1628;SR=1154;ALG=PROD;AF=0.002188;NSAMP=64;MSQ=578.34;RECLASSIFIED;AC=64;AN=29246;NFAM=59	SVTYPE=BND;POS=35630898;STRANDS=+-:2782;CIPOS=0,0;CIEND=0,0;CIPOS95=0,0;CIEND95=0,0;MATEID=307153_1;EVENT=307153;SECONDARY;SU=2782;PE=1628;SR=1154;ALG=PROD;AF=0.002188;NSAMP=64;MSQ=578.34;RECLASSIFIED;AC=64;AN=29246;NFAM=59
chr22	35633534	35633597	chr22	35633664	35633756	307155	1704.43	+	-	BND	LOW	307155_1	N	N[chr22:35633694[	307155_2	N	]chr22:35633569]N	SVTYPE=BND;POS=35633569;STRANDS=+-:8;IMPRECISE;CIPOS=-35,28;CIEND=-29,63;CIPOS95=-6,6;CIEND95=-29,36;MATEID=307155_2;EVENT=307155;SU=8;PE=0;SR=8;ALG=SUM;AF=0.001812;NSAMP=53;MSQ=13.75;RETAINED;RECLASSIFIED;AC=53;AN=29246;NFAM=53	SVTYPE=BND;POS=35633694;STRANDS=+-:8;IMPRECISE;CIPOS=-29,63;CIEND=-35,28;CIPOS95=-29,36;CIEND95=-6,6;MATEID=307155_1;EVENT=307155;SECONDARY;SU=8;PE=0;SR=8;ALG=SUM;AF=0.001812;NSAMP=53;MSQ=13.75;RETAINED;RECLASSIFIED;AC=53;AN=29246;NFAM=53
chr22	35633795	35633845	chr22	35635197	35635247	307158	1690.37	+	-	DEL	PASS	307158	N	<DEL>	.	.	.	SVTYPE=DEL;POS=35633820;SVLEN=-1403;END=35635223;STRANDS=+-:74;CIPOS=-25,25;CIEND=-26,24;CIPOS95=0,0;CIEND95=0,0;SU=74;PE=51;SR=23;ALG=PROD;AF=0.0001026;NSAMP=3;MSQ=563.46;AC=3;AN=29246;NFAM=2	.
chr22	35634696	35634715	chr22	35634780	35634799	307159	365.77	+	-	DEL	PASS	307159	N	<DEL>	.	.	.	SVTYPE=DEL;POS=35634706;SVLEN=-84;END=35634790;STRANDS=+-:10;CIPOS=-10,9;CIEND=-10,9;CIPOS95=0,0;CIEND95=0,0;SU=10;PE=0;SR=10;ALG=PROD;AF=3.419e-05;NSAMP=1;MSQ=365.77;AC=1;AN=29246;NFAM=1	.
chr22	35640464	35640814	chr22	35646087	35646424	307160	263.76	+	-	DEL	PASS	307160	N	<DEL>	.	.	.	SVTYPE=DEL;POS=35640473;SVLEN=-5942;END=35646415;STRANDS=+-:10;IMPRECISE;CIPOS=-9,341;CIEND=-328,9;CIPOS95=0,68;CIEND95=-48,3;SU=10;PE=10;SR=0;ALG=PROD;AF=3.419e-05;NSAMP=1;MSQ=263.76;AC=1;AN=29246;NFAM=1	.
chr22	35662234	35662253	chr22	35662576	35662595	504359	124.75	-	+	DUP	PASS	504359	N	<DUP>	.	.	.	SVTYPE=DUP;POS=35662244;SVLEN=342;END=35662586;STRANDS=-+:13;CIPOS=-10,9;CIEND=-10,9;CIPOS95=0,0;CIEND95=0,0;SU=13;PE=5;SR=8;ALG=PROD;AF=3.419e-05;NSAMP=1;MSQ=120.25;AC=1;AN=29246;NFAM=1	.
chr22	35683754	35683771	chr22	35683823	35683840	307162	107.85	+	-	BND	LOW	307162_1	N	N[chr22:35683833[	307162_2	N	]chr22:35683763]N	SVTYPE=BND;POS=35683763;STRANDS=+-:4;CIPOS=-9,8;CIEND=-9,8;CIPOS95=0,0;CIEND95=0,0;MATEID=307162_2;EVENT=307162;SU=4;PE=0;SR=4;ALG=PROD;AF=6.839e-05;NSAMP=2;MSQ=53.85;RECLASSIFIED;AC=2;AN=29246;NFAM=2	SVTYPE=BND;POS=35683833;STRANDS=+-:4;CIPOS=-9,8;CIEND=-9,8;CIPOS95=0,0;CIEND95=0,0;MATEID=307162_1;EVENT=307162;SECONDARY;SU=4;PE=0;SR=4;ALG=PROD;AF=6.839e-05;NSAMP=2;MSQ=53.85;RECLASSIFIED;AC=2;AN=29246;NFAM=2
chr22	35683764	35683772	chr22	35683966	35683974	307163	529.05	+	-	BND	LOW	307163_1	N	N[chr22:35683973[	307163_2	N	]chr22:35683770]N	SVTYPE=BND;POS=35683770;STRANDS=+-:11;CIPOS=-6,2;CIEND=-6,2;CIPOS95=0,0;CIEND95=0,0;MATEID=307163_2;EVENT=307163;SU=11;PE=1;SR=10;ALG=PROD;AF=0.0003761;NSAMP=11;MSQ=46.23;RECLASSIFIED;AC=11;AN=29246;NFAM=11	SVTYPE=BND;POS=35683973;STRANDS=+-:11;CIPOS=-6,2;CIEND=-6,2;CIPOS95=0,0;CIEND95=0,0;MATEID=307163_1;EVENT=307163;SECONDARY;SU=11;PE=1;SR=10;ALG=PROD;AF=0.0003761;NSAMP=11;MSQ=46.23;RECLASSIFIED;AC=11;AN=29246;NFAM=11
chr22	35690549	35691693	chr22	35697598	35698502	504361	17768.1	-	+	BND	LOW	504361_1	N	]chr22:35698165]N	504361_2	N	N[chr22:35691359[	SVTYPE=BND;POS=35691359;STRANDS=-+:635;IMPRECISE;CIPOS=-809,335;CIEND=-567,337;CIPOS95=-150,150;CIEND95=-449,337;MATEID=504361_2;EVENT=504361;SU=635;PE=635;SR=0;ALG=SUM;AF=0.01269;NSAMP=371;MSQ=28.73;RETAINED;RECLASSIFIED;AC=371;AN=29246;NFAM=359	SVTYPE=BND;POS=35698165;STRANDS=-+:635;IMPRECISE;CIPOS=-567,337;CIEND=-809,335;CIPOS95=-449,337;CIEND95=-150,150;MATEID=504361_1;EVENT=504361;SECONDARY;SU=635;PE=635;SR=0;ALG=SUM;AF=0.01269;NSAMP=371;MSQ=28.73;RETAINED;RECLASSIFIED;AC=371;AN=29246;NFAM=359
chr22	35691274	35691689	chr22	35695510	35695802	504360	219.17	-	+	BND	LOW	504360_1	N	]chr22:35695560]N	504360_2	N	N[chr22:35691641[	SVTYPE=BND;POS=35691641;STRANDS=-+:20;IMPRECISE;CIPOS=-366,49;CIEND=-50,242;CIPOS95=-30,30;CIEND95=-16,16;MATEID=504360_2;EVENT=504360;SU=20;PE=20;SR=0;ALG=PROD;AF=6.839e-05;NSAMP=2;MSQ=71.47;RECLASSIFIED;AC=2;AN=29246;NFAM=2	SVTYPE=BND;POS=35695560;STRANDS=-+:20;IMPRECISE;CIPOS=-50,242;CIEND=-366,49;CIPOS95=-16,16;CIEND95=-30,30;MATEID=504360_1;EVENT=504360;SECONDARY;SU=20;PE=20;SR=0;ALG=PROD;AF=6.839e-05;NSAMP=2;MSQ=71.47;RECLASSIFIED;AC=2;AN=29246;NFAM=2
chr22	35691388	35691405	chr22	35691666	35691683	307165	24.02	+	-	BND	LOW	307165_1	N	N[chr22:35691676[	307165_2	N	]chr22:35691397]N	SVTYPE=BND;POS=35691397;STRANDS=+-:4;CIPOS=-9,8;CIEND=-9,8;CIPOS95=0,0;CIEND95=0,0;MATEID=307165_2;EVENT=307165;SU=4;PE=0;SR=4;ALG=PROD;AF=3.419e-05;NSAMP=1;MSQ=20.76;RECLASSIFIED;AC=1;AN=29246;NFAM=1	SVTYPE=BND;POS=35691676;STRANDS=+-:4;CIPOS=-9,8;CIEND=-9,8;CIPOS95=0,0;CIEND95=0,0;MATEID=307165_1;EVENT=307165;SECONDARY;SU=4;PE=0;SR=4;ALG=PROD;AF=3.419e-05;NSAMP=1;MSQ=20.76;RECLASSIFIED;AC=1;AN=29246;NFAM=1
chr22	35691809	35693168	chr22	35697551	35699121	307167	5.48811e+06	+	-	BND	PASS	307167_1	N	N[chr22:35698326[	307167_2	N	]chr22:35692434]N	SVTYPE=BND;POS=35692434;STRANDS=+-:213933;IMPRECISE;CIPOS=-625,734;CIEND=-774,796;CIPOS95=-470,470;CIEND95=-489,489;MATEID=307167_2;EVENT=307167;SU=213933;PE=213933;SR=0;ALG=SUM;AF=0.4245;NSAMP=12398;MSQ=254.97;RETAINED;RECLASSIFIED;AC=12414;AN=29246;NFAM=11501	SVTYPE=BND;POS=35698326;STRANDS=+-:213933;IMPRECISE;CIPOS=-774,796;CIEND=-625,734;CIPOS95=-489,489;CIEND95=-470,470;MATEID=307167_1;EVENT=307167;SECONDARY;SU=213933;PE=213933;SR=0;ALG=SUM;AF=0.4245;NSAMP=12398;MSQ=254.97;RETAINED;RECLASSIFIED;AC=12414;AN=29246;NFAM=11501
chr22	35691832	35692193	chr22	35695416	35695646	307166	354.09	+	-	DEL	PASS	307166	N	<DEL>	.	.	.	SVTYPE=DEL;POS=35691862;SVLEN=-3755;END=35695617;STRANDS=+-:17;IMPRECISE;CIPOS=-30,331;CIEND=-201,29;CIPOS95=-30,47;CIEND95=-34,29;SU=17;PE=17;SR=0;ALG=PROD;AF=6.839e-05;NSAMP=2;MSQ=176.78;AC=2;AN=29246;NFAM=2	.
chr22	35692328	35692422	chr22	35699176	35699298	504367	673029.0	-	+	BND	LOW	504367_1	N	]chr22:35699226]N	504367_2	N	N[chr22:35692374[	SVTYPE=BND;POS=35692374;STRANDS=-+:8;IMPRECISE;CIPOS=-45,49;CIEND=-50,72;CIPOS95=-4,4;CIEND95=-25,25;MATEID=504367_2;EVENT=504367;SU=8;PE=8;SR=0;ALG=PROD;AF=0.2238;NSAMP=6545;MSQ=54.6;RETAINED;RECLASSIFIED;AC=6545;AN=29246;NFAM=6088	SVTYPE=BND;POS=35699226;STRANDS=-+:8;IMPRECISE;CIPOS=-50,72;CIEND=-45,49;CIPOS95=-25,25;CIEND95=-4,4;MATEID=504367_1;EVENT=504367;SECONDARY;SU=8;PE=8;SR=0;ALG=PROD;AF=0.2238;NSAMP=6545;MSQ=54.6;RETAINED;RECLASSIFIED;AC=6545;AN=29246;NFAM=6088
chr22	35692629	35692825	chr22	35699413	35699698	504368	900009.0	-	+	BND	LOW	504368_1	N	]chr22:35699463]N	504368_2	N	N[chr22:35692777[	SVTYPE=BND;POS=35692777;STRANDS=-+:7;IMPRECISE;CIPOS=-147,49;CIEND=-50,235;CIPOS95=-61,49;CIEND95=-28,28;MATEID=504368_2;EVENT=504368;SU=7;PE=7;SR=0;ALG=PROD;AF=0.2695;NSAMP=7828;MSQ=62.28;RETAINED;RECLASSIFIED;AC=7882;AN=29246;NFAM=7275	SVTYPE=BND;POS=35699463;STRANDS=-+:7;IMPRECISE;CIPOS=-50,235;CIEND=-147,49;CIPOS95=-28,28;CIEND95=-61,49;MATEID=504368_1;EVENT=504368;SECONDARY;SU=7;PE=7;SR=0;ALG=PROD;AF=0.2695;NSAMP=7828;MSQ=62.28;RETAINED;RECLASSIFIED;AC=7882;AN=29246;NFAM=7275
chr22	35692760	35692774	chr22	35699234	35699257	504364	790416.0	-	+	BND	LOW	504364_1	N	]chr22:35699245]N	504364_2	N	N[chr22:35692774[	SVTYPE=BND;POS=35692774;STRANDS=-+:108383;CIPOS=-13,1;CIEND=-11,12;CIPOS95=0,0;CIEND95=0,0;MATEID=504364_2;EVENT=504364;SU=108383;PE=108383;SR=0;AF=0.2478;NSAMP=7240;MSQ=58.47;RECLASSIFIED;AC=7247;AN=29246;NFAM=6733	SVTYPE=BND;POS=35699245;STRANDS=-+:108383;CIPOS=-11,12;CIEND=-13,1;CIPOS95=0,0;CIEND95=0,0;MATEID=504364_1;EVENT=504364;SECONDARY;SU=108383;PE=108383;SR=0;AF=0.2478;NSAMP=7240;MSQ=58.47;RECLASSIFIED;AC=7247;AN=29246;NFAM=6733
chr22	35693804	35694134	chr22	35700173	35700457	504369	385.15	-	+	BND	LOW	504369_1	N	]chr22:35700223]N	504369_2	N	N[chr22:35694124[	SVTYPE=BND;POS=35694124;STRANDS=-+:78;IMPRECISE;CIPOS=-319,11;CIEND=-50,234;CIPOS95=-31,11;CIEND95=-10,10;MATEID=504369_2;EVENT=504369;SU=78;PE=78;SR=0;ALG=PROD;AF=0.0003077;NSAMP=9;MSQ=21.24;RECLASSIFIED;AC=9;AN=29246;NFAM=8	SVTYPE=BND;POS=35700223;STRANDS=-+:78;IMPRECISE;CIPOS=-50,234;CIEND=-319,11;CIPOS95=-10,10;CIEND95=-31,11;MATEID=504369_1;EVENT=504369;SECONDARY;SU=78;PE=78;SR=0;ALG=PROD;AF=0.0003077;NSAMP=9;MSQ=21.24;RECLASSIFIED;AC=9;AN=29246;NFAM=8
chr22	35693827	35695006	chr22	35699163	35700291	307179	274944.0	+	-	DEL	PASS	307179	N	<DEL>	.	.	.	SVTYPE=DEL;POS=35694236;SVLEN=-5921;END=35700157;STRANDS=+-:20233;IMPRECISE;CIPOS=-409,770;CIEND=-994,134;CIPOS95=-98,98;CIEND95=-143,134;SU=20233;PE=20233;SR=0;ALG=SUM;AF=0.1048;NSAMP=3063;MSQ=78.12;RETAINED;MEDGQR=1.8;Q10GQR=1.79;AC=3066;AN=29246;NFAM=2953	.
chr22	35695347	35695366	chr22	35695487	35695506	307182	721.36	+	-	DEL	PASS	307182	N	<DEL>	.	.	.	SVTYPE=DEL;POS=35695357;SVLEN=-140;END=35695497;STRANDS=+-:33;CIPOS=-10,9;CIEND=-10,9;CIPOS95=0,0;CIEND95=0,0;SU=33;PE=0;SR=33;ALG=PROD;AF=0.0001027;NSAMP=3;MSQ=166.76;AC=3;AN=29210;NFAM=3	.
chr22	35697452	35698008	chr22	35703374	35703733	504370	98.0	-	+	BND	LOW	504370_1	N	]chr22:35703384]N	504370_2	N	N[chr22:35698000[	SVTYPE=BND;POS=35698000;STRANDS=-+:10;IMPRECISE;CIPOS=-547,9;CIEND=-10,349;CIPOS95=-71,2;CIEND95=-2,74;MATEID=504370_2;EVENT=504370;SU=10;PE=10;SR=0;ALG=PROD;AF=3.419e-05;NSAMP=1;MSQ=94.25;RECLASSIFIED;AC=1;AN=29246;NFAM=1	SVTYPE=BND;POS=35703384;STRANDS=-+:10;IMPRECISE;CIPOS=-10,349;CIEND=-547,9;CIPOS95=-2,74;CIEND95=-71,2;MATEID=504370_1;EVENT=504370;SECONDARY;SU=10;PE=10;SR=0;ALG=PROD;AF=3.419e-05;NSAMP=1;MSQ=94.25;RECLASSIFIED;AC=1;AN=29246;NFAM=1
chr22	35715786	35716299	chr22	41643624	41644011	581533	6.73	-	-	BND	LOW	581533_1	N	[chr22:41644003[N	581533_2	N	[chr22:35716291[N	SVTYPE=BND;POS=35716291;STRANDS=--:6;IMPRECISE;CIPOS=-504,9;CIEND=-378,9;CIPOS95=-129,1;CIEND95=-104,2;MATEID=581533_2;EVENT=581533;SU=6;PE=6;SR=0;ALG=PROD;AF=3.419e-05;NSAMP=1;MSQ=6.73;AC=1;AN=29246;NFAM=1	SVTYPE=BND;POS=41644003;STRANDS=--:6;IMPRECISE;CIPOS=-378,9;CIEND=-504,9;CIPOS95=-104,2;CIEND95=-129,1;MATEID=581533_1;EVENT=581533;SECONDARY;SU=6;PE=6;SR=0;ALG=PROD;AF=3.419e-05;NSAMP=1;MSQ=6.73;AC=1;AN=29246;NFAM=1
chr22	35725073	35725533	chr22	35728497	35728703	504372	318.5	-	+	DUP	PASS	504372	N	<DUP>	.	.	.	SVTYPE=DUP;POS=35725524;SVLEN=2983;END=35728507;STRANDS=-+:11;IMPRECISE;CIPOS=-451,9;CIEND=-10,196;CIPOS95=-52,3;CIEND95=-2,66;SU=11;PE=11;SR=0;ALG=PROD;AF=0.0001026;NSAMP=2;MSQ=95.31;AC=3;AN=29246;NFAM=2	.
chr22	35725426	35725655	chr22	35727659	35727941	504371	90.08	-	+	DUP	PASS	504371	N	<DUP>	.	.	.	SVTYPE=DUP;POS=35725646;SVLEN=2021;END=35727667;STRANDS=-+:11;IMPRECISE;CIPOS=-220,9;CIEND=-8,274;CIPOS95=-37,3;CIEND95=0,67;SU=11;PE=11;SR=0;ALG=PROD;AF=3.419e-05;NSAMP=1;MSQ=89.47;AC=1;AN=29246;NFAM=1	.
chr22	35727757	35728309	chr22	36401825	36402297	581534	103.3	-	-	BND	LOW	581534_1	N	[chr22:36402269[N	581534_2	N	[chr22:35728281[N	SVTYPE=BND;POS=35728281;STRANDS=--:14;IMPRECISE;CIPOS=-523,29;CIEND=-443,29;CIPOS95=-131,29;CIEND95=-78,29;MATEID=581534_2;EVENT=581534;SU=14;PE=14;SR=0;ALG=PROD;AF=0.0002393;NSAMP=7;MSQ=13.13;AC=7;AN=29246;NFAM=7	SVTYPE=BND;POS=36402269;STRANDS=--:14;IMPRECISE;CIPOS=-443,29;CIEND=-523,29;CIPOS95=-78,29;CIEND95=-131,29;MATEID=581534_1;EVENT=581534;SECONDARY;SU=14;PE=14;SR=0;ALG=PROD;AF=0.0002393;NSAMP=7;MSQ=13.13;AC=7;AN=29246;NFAM=7
chr22	35728450	35728827	chr22	36402070	36402419	581535	152.14	+	+	BND	LOW	581535_1	N	N]chr22:36402081]	581535_2	N	N]chr22:35728480]	SVTYPE=BND;POS=35728480;STRANDS=++:30;IMPRECISE;CIPOS=-30,347;CIEND=-11,338;CIPOS95=-30,40;CIEND95=-11,33;MATEID=581535_2;EVENT=581535;SU=30;PE=30;SR=0;ALG=PROD;AF=0.0002393;NSAMP=7;MSQ=18.43;AC=7;AN=29246;NFAM=7	SVTYPE=BND;POS=36402081;STRANDS=++:30;IMPRECISE;CIPOS=-11,338;CIEND=-30,347;CIPOS95=-11,33;CIEND95=-30,40;MATEID=581535_1;EVENT=581535;SECONDARY;SU=30;PE=30;SR=0;ALG=PROD;AF=0.0002393;NSAMP=7;MSQ=18.43;AC=7;AN=29246;NFAM=7
chr22	35737479	35737483	chr22	35738198	35738198	307183	455786.0	+	-	DEL	PASS	307183	N	<DEL>	.	.	.	SVTYPE=DEL;POS=35737483;SVLEN=-715;END=35738198;STRANDS=+-:16606;CIPOS=-4,0;CIEND=0,0;CIPOS95=0,0;CIEND95=0,0;SU=16606;PE=14683;SR=1923;ALG=PROD;AF=0.02544;NSAMP=731;MSQ=327.94;MEDGQR=3.8;Q10GQR=3.45;AC=744;AN=29246;NFAM=677	.
chr22	35743117	35743175	chr22	35743309	35743355	307185	827.68	+	-	BND	PASS	307185_1	N	N[chr22:35743333[	307185_2	N	]chr22:35743147]N	SVTYPE=BND;POS=35743147;STRANDS=+-:36;CIPOS=-30,28;CIEND=-23,23;CIPOS95=0,0;CIEND95=0,0;MATEID=307185_2;EVENT=307185;SU=36;PE=3;SR=33;ALG=PROD;AF=3.419e-05;NSAMP=1;MSQ=11.99;RECLASSIFIED;AC=1;AN=29246;NFAM=1	SVTYPE=BND;POS=35743333;STRANDS=+-:36;CIPOS=-23,23;CIEND=-30,28;CIPOS95=0,0;CIEND95=0,0;MATEID=307185_1;EVENT=307185;SECONDARY;SU=36;PE=3;SR=33;ALG=PROD;AF=3.419e-05;NSAMP=1;MSQ=11.99;RECLASSIFIED;AC=1;AN=29246;NFAM=1
chr22	35754050	35754068	chr22	35754326	35754345	307186	41.64	+	-	BND	LOW	307186_1	N	N[chr22:35754337[	307186_2	N	]chr22:35754059]N	SVTYPE=BND;POS=35754059;STRANDS=+-:5;IMPRECISE;CIPOS=-9,9;CIEND=-10,9;CIPOS95=0,1;CIEND95=0,0;MATEID=307186_2;EVENT=307186;SU=5;PE=0;SR=5;ALG=PROD;AF=3.419e-05;NSAMP=1;MSQ=9.25;RECLASSIFIED;AC=1;AN=29246;NFAM=1	SVTYPE=BND;POS=35754337;STRANDS=+-:5;IMPRECISE;CIPOS=-10,9;CIEND=-9,9;CIPOS95=0,0;CIEND95=0,1;MATEID=307186_1;EVENT=307186;SECONDARY;SU=5;PE=0;SR=5;ALG=PROD;AF=3.419e-05;NSAMP=1;MSQ=9.25;RECLASSIFIED;AC=1;AN=29246;NFAM=1
chr22	35801947	35801966	chr22	35808288	35808297	307187	440.66	+	-	DEL	PASS	307187	N	<DEL>	.	.	.	SVTYPE=DEL;POS=35801957;SVLEN=-6337;END=35808294;STRANDS=+-:17;CIPOS=-10,9;CIEND=-6,3;CIPOS95=0,0;CIEND95=0,0;SU=17;PE=11;SR=6;ALG=PROD;AF=3.419e-05;NSAMP=1;MSQ=440.66;AC=1;AN=29246;NFAM=1	.
chr22	35823939	35824268	chr22	35825369	35825763	307188	95.87	+	-	DEL	PASS	307188	N	<DEL>	.	.	.	SVTYPE=DEL;POS=35823949;SVLEN=-1805;END=35825754;STRANDS=+-:6;IMPRECISE;CIPOS=-10,319;CIEND=-385,9;CIPOS95=-2,71;CIEND95=-118,1;SU=6;PE=6;SR=0;ALG=PROD;AF=3.419e-05;NSAMP=1;MSQ=95.87;AC=1;AN=29246;NFAM=1	.
chr22	35832779	35832789	chr22	35835335	35835354	307189	317.67	+	-	DEL	PASS	307189	N	<DEL>	.	.	.	SVTYPE=DEL;POS=35832784;SVLEN=-2561;END=35835345;STRANDS=+-:13;CIPOS=-5,5;CIEND=-10,9;CIPOS95=0,0;CIEND95=0,0;SU=13;PE=7;SR=6;ALG=PROD;AF=3.419e-05;NSAMP=1;MSQ=317.67;AC=1;AN=29246;NFAM=1	.
chr22	35867927	35867969	chr22	36091975	36092018	504373	843.74	-	+	DUP	PASS	504373	N	<DUP>	.	.	.	SVTYPE=DUP;POS=35867949;SVLEN=224048;END=36091997;STRANDS=-+:66;CIPOS=-22,20;CIEND=-22,21;CIPOS95=0,0;CIEND95=0,0;SU=66;PE=42;SR=24;ALG=PROD;AF=0.0001368;NSAMP=2;MSQ=421.71;AC=4;AN=29246;NFAM=2	.
chr22	35877009	35877017	chr22	35878373	35878377	307190	4438.79	+	-	DEL	PASS	307190	N	<DEL>	.	.	.	SVTYPE=DEL;POS=35877013;SVLEN=-1363;END=35878376;STRANDS=+-:186;CIPOS=-4,4;CIEND=-3,1;CIPOS95=0,0;CIEND95=0,0;SU=186;PE=118;SR=68;ALG=PROD;AF=0.000171;NSAMP=5;MSQ=643.2;AC=5;AN=29246;NFAM=5	.
chr22	35887127	35887130	chr22	35891501	35891504	307191	12128.8	+	-	BND	PASS	307191_1	N	N[chr22:35891504[	307191_2	N	]chr22:35887129]N	SVTYPE=BND;POS=35887129;STRANDS=+-:563;CIPOS=-2,1;CIEND=-2,1;CIPOS95=0,0;CIEND95=0,0;MATEID=307191_2;EVENT=307191;SU=563;PE=300;SR=263;ALG=PROD;AF=0.0007864;NSAMP=23;MSQ=445;RECLASSIFIED;AC=23;AN=29246;NFAM=22	SVTYPE=BND;POS=35891504;STRANDS=+-:563;CIPOS=-2,1;CIEND=-2,1;CIPOS95=0,0;CIEND95=0,0;MATEID=307191_1;EVENT=307191;SECONDARY;SU=563;PE=300;SR=263;ALG=PROD;AF=0.0007864;NSAMP=23;MSQ=445;RECLASSIFIED;AC=23;AN=29246;NFAM=22
chr22	35907712	35907731	chr22	35908788	35908792	307192	383.42	+	-	DEL	PASS	307192	N	<DEL>	.	.	.	SVTYPE=DEL;POS=35907722;SVLEN=-1069;END=35908791;STRANDS=+-:21;CIPOS=-10,9;CIEND=-3,1;CIPOS95=0,0;CIEND95=0,0;SU=21;PE=9;SR=12;ALG=PROD;AF=3.419e-05;NSAMP=1;MSQ=383.42;AC=1;AN=29246;NFAM=1	.
chr22	35911280	35911285	chr22	35945714	35945718	307193	689.39	+	-	DEL	PASS	307193	N	<DEL>	.	.	.	SVTYPE=DEL;POS=35911283;SVLEN=-34434;END=35945717;STRANDS=+-:30;CIPOS=-3,2;CIEND=-3,1;CIPOS95=0,0;CIEND95=0,0;SU=30;PE=18;SR=12;ALG=PROD;AF=3.419e-05;NSAMP=1;MSQ=689.39;AC=1;AN=29246;NFAM=1	.
chr22	35919622	35919641	chr22	35940814	35940817	504374	407.34	-	+	DUP	PASS	504374	N	<DUP>	.	.	.	SVTYPE=DUP;POS=35919632;SVLEN=21184;END=35940816;STRANDS=-+:34;CIPOS=-10,9;CIEND=-2,1;CIPOS95=0,0;CIEND95=0,0;SU=34;PE=16;SR=18;ALG=PROD;AF=3.419e-05;NSAMP=1;MSQ=407.14;AC=1;AN=29246;NFAM=1	.
chr22	35923304	35923311	chr22	35923363	35923370	307195	290.78	+	-	BND	PASS	307195_1	N	N[chr22:35923368[	307195_2	N	]chr22:35923308]N	SVTYPE=BND;POS=35923308;STRANDS=+-:9;CIPOS=-4,3;CIEND=-4,3;CIPOS95=0,0;CIEND95=0,0;MATEID=307195_2;EVENT=307195;SU=9;PE=0;SR=9;ALG=PROD;AF=3.419e-05;NSAMP=1;MSQ=290.75;RECLASSIFIED;AC=1;AN=29246;NFAM=1	SVTYPE=BND;POS=35923368;STRANDS=+-:9;CIPOS=-4,3;CIEND=-4,3;CIPOS95=0,0;CIEND95=0,0;MATEID=307195_1;EVENT=307195;SECONDARY;SU=9;PE=0;SR=9;ALG=PROD;AF=3.419e-05;NSAMP=1;MSQ=290.75;RECLASSIFIED;AC=1;AN=29246;NFAM=1
chr22	35928357	35928376	chr22	35935797	35935804	307196	182.66	+	-	DEL	PASS	307196	N	<DEL>	.	.	.	SVTYPE=DEL;POS=35928367;SVLEN=-7435;END=35935802;STRANDS=+-:11;CIPOS=-10,9;CIEND=-5,2;CIPOS95=0,0;CIEND95=0,0;SU=11;PE=4;SR=7;ALG=PROD;AF=3.419e-05;NSAMP=1;MSQ=182.66;AC=1;AN=29246;NFAM=1	.
chr22	35930320	35930333	chr22	35930474	35931086	581536	70.99	+	+	INV	LOW	581536	N	<INV>	.	.	.	SVTYPE=INV;POS=35930330;SVLEN=154;END=35930484;STRANDS=++:3,--:1;IMPRECISE;CIPOS=-10,3;CIEND=-10,602;CIPOS95=-10,3;CIEND95=-1,303;SU=4;PE=4;SR=0;ALG=PROD;AF=0.000171;NSAMP=5;MSQ=13.08;AC=5;AN=29246;NFAM=5	.
chr22	35962850	35962858	chr22	35963019	35963037	307197	222.84	+	-	BND	LOW	307197_1	N	N[chr22:35963029[	307197_2	N	]chr22:35962855]N	SVTYPE=BND;POS=35962855;STRANDS=+-:9;CIPOS=-5,3;CIEND=-9,9;CIPOS95=0,0;CIEND95=0,0;MATEID=307197_2;EVENT=307197;SU=9;PE=0;SR=9;ALG=PROD;AF=6.839e-05;NSAMP=2;MSQ=111.07;RECLASSIFIED;AC=2;AN=29246;NFAM=2	SVTYPE=BND;POS=35963029;STRANDS=+-:9;CIPOS=-9,9;CIEND=-5,3;CIPOS95=0,0;CIEND95=0,0;MATEID=307197_1;EVENT=307197;SECONDARY;SU=9;PE=0;SR=9;ALG=PROD;AF=6.839e-05;NSAMP=2;MSQ=111.07;RECLASSIFIED;AC=2;AN=29246;NFAM=2
chr22	35991665	35992109	chr22	35992241	35992256	581537	45.38	+	+	INV	LOW	581537	N	<INV>	.	.	.	SVTYPE=INV;POS=35991894;SVLEN=354;END=35992248;STRANDS=++:1,--:4;IMPRECISE;CIPOS=-229,215;CIEND=-7,8;CIPOS95=-190,193;CIEND95=-3,5;SU=5;PE=3;SR=2;ALG=PROD;AF=3.419e-05;NSAMP=1;MSQ=41.89;AC=1;AN=29246;NFAM=1	.
chr22	36000055	36000220	chr22	36087173	36087549	504375	80.75	-	+	DUP	PASS	504375	N	<DUP>	.	.	.	SVTYPE=DUP;POS=36000211;SVLEN=86970;END=36087181;STRANDS=-+:8;IMPRECISE;CIPOS=-156,9;CIEND=-8,368;CIPOS95=-82,0;CIEND95=0,83;SU=8;PE=8;SR=0;ALG=PROD;AF=3.419e-05;NSAMP=1;MSQ=80.19;AC=1;AN=29246;NFAM=1	.
chr22	36001571	36001630	chr22	36011725	36011774	307199	926.1	+	-	DEL	PASS	307199	N	<DEL>	.	.	.	SVTYPE=DEL;POS=36001601;SVLEN=-10150;END=36011751;STRANDS=+-:37;CIPOS=-30,29;CIEND=-26,23;CIPOS95=0,0;CIEND95=0,0;SU=37;PE=23;SR=14;ALG=PROD;AF=3.419e-05;NSAMP=1;MSQ=572.48;AC=1;AN=29246;NFAM=1	.
chr22	36024256	36024523	chr22	36026104	36026280	504376	1273.72	-	+	BND	LOW	504376_1	N	]chr22:36026122]N	504376_2	N	N[chr22:36024515[	SVTYPE=BND;POS=36024515;STRANDS=-+:244;IMPRECISE;CIPOS=-258,9;CIEND=-18,158;CIPOS95=-6,6;CIEND95=-8,8;MATEID=504376_2;EVENT=504376;SU=244;PE=244;SR=0;ALG=PROD;AF=0.0004103;NSAMP=12;MSQ=57.85;RECLASSIFIED;AC=12;AN=29246;NFAM=12	SVTYPE=BND;POS=36026122;STRANDS=-+:244;IMPRECISE;CIPOS=-18,158;CIEND=-258,9;CIPOS95=-8,8;CIEND95=-6,6;MATEID=504376_1;EVENT=504376;SECONDARY;SU=244;PE=244;SR=0;ALG=PROD;AF=0.0004103;NSAMP=12;MSQ=57.85;RECLASSIFIED;AC=12;AN=29246;NFAM=12
chr22	36029035	36029052	chr22	36029172	36029189	307200	23511.5	+	-	BND	LOW	307200_1	N	N[chr22:36029182[	307200_2	N	]chr22:36029044]N	SVTYPE=BND;POS=36029044;STRANDS=+-:16;CIPOS=-9,8;CIEND=-9,8;CIPOS95=0,0;CIEND95=0,0;MATEID=307200_2;EVENT=307200;SU=16;PE=0;SR=16;ALG=PROD;AF=0.01877;NSAMP=549;MSQ=25.46;RECLASSIFIED;AC=549;AN=29246;NFAM=543	SVTYPE=BND;POS=36029182;STRANDS=+-:16;CIPOS=-9,8;CIEND=-9,8;CIPOS95=0,0;CIEND95=0,0;MATEID=307200_1;EVENT=307200;SECONDARY;SU=16;PE=0;SR=16;ALG=PROD;AF=0.01877;NSAMP=549;MSQ=25.46;RECLASSIFIED;AC=549;AN=29246;NFAM=543
chr22	36030965	36031294	chr22	36032065	36032454	504377	88.8	-	+	BND	LOW	504377_1	N	]chr22:36032075]N	504377_2	N	N[chr22:36031286[	SVTYPE=BND;POS=36031286;STRANDS=-+:11;IMPRECISE;CIPOS=-320,9;CIEND=-10,379;CIPOS95=-68,2;CIEND95=-2,68;MATEID=504377_2;EVENT=504377;SU=11;PE=11;SR=0;ALG=PROD;AF=3.419e-05;NSAMP=1;MSQ=83.6;RECLASSIFIED;AC=1;AN=29246;NFAM=1	SVTYPE=BND;POS=36032075;STRANDS=-+:11;IMPRECISE;CIPOS=-10,379;CIEND=-320,9;CIPOS95=-2,68;CIEND95=-68,2;MATEID=504377_1;EVENT=504377;SECONDARY;SU=11;PE=11;SR=0;ALG=PROD;AF=3.419e-05;NSAMP=1;MSQ=83.6;RECLASSIFIED;AC=1;AN=29246;NFAM=1
chr22	36041703	36041722	chr22	36047200	36047219	307201	749.38	+	-	DEL	PASS	307201	N	<DEL>	.	.	.	SVTYPE=DEL;POS=36041713;SVLEN=-5497;END=36047210;STRANDS=+-:28;CIPOS=-10,9;CIEND=-10,9;CIPOS95=0,0;CIEND95=0,0;SU=28;PE=22;SR=6;ALG=PROD;AF=3.419e-05;NSAMP=1;MSQ=749.38;AC=1;AN=29246;NFAM=1	.
chr22	36049917	36049936	chr22	36051114	36051133	307202	503.53	+	-	DEL	PASS	307202	N	<DEL>	.	.	.	SVTYPE=DEL;POS=36049927;SVLEN=-1197;END=36051124;STRANDS=+-:9;CIPOS=-10,9;CIEND=-10,9;CIPOS95=0,0;CIEND95=0,0;SU=9;PE=2;SR=7;ALG=PROD;AF=3.419e-05;NSAMP=1;MSQ=503.53;AC=1;AN=29246;NFAM=1	.
chr22	36052513	36052522	chr22	36052584	36052595	307203	1045.95	+	-	DEL	PASS	307203	N	<DEL>	.	.	.	SVTYPE=DEL;POS=36052518;SVLEN=-72;END=36052590;STRANDS=+-:42;CIPOS=-5,4;CIEND=-6,5;CIPOS95=0,0;CIEND95=0,0;SU=42;PE=0;SR=42;ALG=PROD;AF=0.0002052;NSAMP=6;MSQ=174.33;AC=6;AN=29246;NFAM=6	.
chr22	36053436	36053490	chr22	36053796	36053839	307204	546.87	+	-	BND	LOW	307204_1	N	N[chr22:36053820[	307204_2	N	]chr22:36053465]N	SVTYPE=BND;POS=36053465;STRANDS=+-:8;IMPRECISE;CIPOS=-29,25;CIEND=-23,20;CIPOS95=0,0;CIEND95=-1,1;MATEID=307204_2;EVENT=307204;SU=8;PE=0;SR=8;ALG=PROD;AF=0.000718;NSAMP=21;MSQ=15.74;RECLASSIFIED;AC=21;AN=29246;NFAM=21	SVTYPE=BND;POS=36053820;STRANDS=+-:8;IMPRECISE;CIPOS=-23,20;CIEND=-29,25;CIPOS95=-1,1;CIEND95=0,0;MATEID=307204_1;EVENT=307204;SECONDARY;SU=8;PE=0;SR=8;ALG=PROD;AF=0.000718;NSAMP=21;MSQ=15.74;RECLASSIFIED;AC=21;AN=29246;NFAM=21
chr22	36057996	36058255	chr22	36058988	36059326	307205	149.66	+	-	DEL	PASS	307205	N	<DEL>	.	.	.	SVTYPE=DEL;POS=36058006;SVLEN=-1315;END=36059321;STRANDS=+-:9;IMPRECISE;CIPOS=-10,249;CIEND=-333,5;CIPOS95=-3,39;CIEND95=-103,0;SU=9;PE=9;SR=0;ALG=PROD;AF=3.419e-05;NSAMP=1;MSQ=149.66;AC=1;AN=29246;NFAM=1	.
chr22	36076680	36076985	chr22	36437806	36438078	581538	659.52	-	-	BND	LOW	581538_1	N	[chr22:36438067[N	581538_2	N	[chr22:36076971[N	SVTYPE=BND;POS=36076971;STRANDS=--:46;IMPRECISE;CIPOS=-290,15;CIEND=-260,12;CIPOS95=-27,15;CIEND95=-15,12;MATEID=581538_2;EVENT=581538;SU=46;PE=46;SR=0;ALG=PROD;AF=0.0001026;NSAMP=3;MSQ=141.69;AC=3;AN=29246;NFAM=3	SVTYPE=BND;POS=36438067;STRANDS=--:46;IMPRECISE;CIPOS=-260,12;CIEND=-290,15;CIPOS95=-15,12;CIEND95=-27,15;MATEID=581538_1;EVENT=581538;SECONDARY;SU=46;PE=46;SR=0;ALG=PROD;AF=0.0001026;NSAMP=3;MSQ=141.69;AC=3;AN=29246;NFAM=3
chr22	36080839	36080839	chr22	36085231	36085231	307206	61443.6	+	-	DEL	PASS	307206	N	<DEL>	.	.	.	SVTYPE=DEL;POS=36080839;SVLEN=-4392;END=36085231;STRANDS=+-:2688;CIPOS=0,0;CIEND=0,0;CIPOS95=0,0;CIEND95=0,0;SU=2688;PE=1586;SR=1102;ALG=PROD;AF=0.004411;NSAMP=129;MSQ=406.52;AC=129;AN=29246;NFAM=125	.
chr22	36081657	36081938	chr22	36109527	36109928	307207	529.82	+	-	DEL	PASS	307207	N	<DEL>	.	.	.	SVTYPE=DEL;POS=36081687;SVLEN=-28212;END=36109899;STRANDS=+-:28;IMPRECISE;CIPOS=-30,251;CIEND=-372,29;CIPOS95=-26,26;CIEND95=-28,28;SU=28;PE=28;SR=0;ALG=PROD;AF=0.0001368;NSAMP=4;MSQ=132.45;AC=4;AN=29246;NFAM=4	.
chr22	36082203	36082577	chr22	36086149	36086526	307208	140.77	+	-	DEL	PASS	307208	N	<DEL>	.	.	.	SVTYPE=DEL;POS=36082213;SVLEN=-4304;END=36086517;STRANDS=+-:6;IMPRECISE;CIPOS=-10,364;CIEND=-368,9;CIPOS95=-2,83;CIEND95=-94,2;SU=6;PE=6;SR=0;ALG=PROD;AF=6.839e-05;NSAMP=2;MSQ=70.39;AC=2;AN=29246;NFAM=2	.
chr22	36085030	36085040	chr22	36085191	36085202	307209	2637.27	+	-	DEL	PASS	307209	N	<DEL>	.	.	.	SVTYPE=DEL;POS=36085036;SVLEN=-161;END=36085197;STRANDS=+-:99;CIPOS=-6,4;CIEND=-6,5;CIPOS95=0,0;CIEND95=0,0;SU=99;PE=1;SR=98;ALG=PROD;AF=0.0002735;NSAMP=8;MSQ=241.97;AC=8;AN=29246;NFAM=6	.
chr22	36087269	36087278	chr22	36087734	36087751	504378	231.9	-	+	DUP	PASS	504378	N	<DUP>	.	.	.	SVTYPE=DUP;POS=36087276;SVLEN=466;END=36087742;STRANDS=-+:11;IMPRECISE;CIPOS=-7,2;CIEND=-8,9;CIPOS95=-7,1;CIEND95=-1,4;SU=11;PE=10;SR=1;ALG=PROD;AF=0.0001368;NSAMP=4;MSQ=9.46;AC=4;AN=29246;NFAM=4	.
chr22	36092336	36092948	chr22	36093284	36093795	307210	4945.65	+	-	BND	PASS	307210_1	N	N[chr22:36093747[	307210_2	N	]chr22:36092427]N	SVTYPE=BND;POS=36092427;STRANDS=+-:157;IMPRECISE;CIPOS=-91,521;CIEND=-462,49;CIPOS95=-59,59;CIEND95=-101,49;MATEID=307210_2;EVENT=307210;SU=157;PE=153;SR=4;ALG=SUM;AF=0.0004787;NSAMP=14;MSQ=306.2;RETAINED;RECLASSIFIED;AC=14;AN=29246;NFAM=14	SVTYPE=BND;POS=36093747;STRANDS=+-:157;IMPRECISE;CIPOS=-462,49;CIEND=-91,521;CIPOS95=-101,49;CIEND95=-59,59;MATEID=307210_1;EVENT=307210;SECONDARY;SU=157;PE=153;SR=4;ALG=SUM;AF=0.0004787;NSAMP=14;MSQ=306.2;RETAINED;RECLASSIFIED;AC=14;AN=29246;NFAM=14
chr22	36098637	36098656	chr22	36104229	36104246	307213	6796.58	+	-	BND	LOW	307213_1	N	N[chr22:36104240[	307213_2	N	]chr22:36098647]N	SVTYPE=BND;POS=36098647;STRANDS=+-:19;IMPRECISE;CIPOS=-10,9;CIEND=-10,7;CIPOS95=-1,1;CIEND95=-1,0;MATEID=307213_2;EVENT=307213;SU=19;PE=17;SR=2;ALG=PROD;AF=0.008104;NSAMP=237;MSQ=14.88;RECLASSIFIED;AC=237;AN=29246;NFAM=237	SVTYPE=BND;POS=36104240;STRANDS=+-:19;IMPRECISE;CIPOS=-10,7;CIEND=-10,9;CIPOS95=-1,0;CIEND95=-1,1;MATEID=307213_1;EVENT=307213;SECONDARY;SU=19;PE=17;SR=2;ALG=PROD;AF=0.008104;NSAMP=237;MSQ=14.88;RECLASSIFIED;AC=237;AN=29246;NFAM=237
chr22	36105608	36105615	chr22	36614155	36614166	581539	1850.75	+	+	BND	PASS	581539_1	N	N]chr22:36614161]	581539_2	N	N]chr22:36105612]	SVTYPE=BND;POS=36105612;STRANDS=++:129;CIPOS=-4,3;CIEND=-6,5;CIPOS95=0,0;CIEND95=0,0;MATEID=581539_2;EVENT=581539;SU=129;PE=81;SR=48;ALG=PROD;AF=0.000171;NSAMP=5;MSQ=247.25;AC=5;AN=29246;NFAM=5	SVTYPE=BND;POS=36614161;STRANDS=++:129;CIPOS=-6,5;CIEND=-4,3;CIPOS95=0,0;CIEND95=0,0;MATEID=581539_1;EVENT=581539;SECONDARY;SU=129;PE=81;SR=48;ALG=PROD;AF=0.000171;NSAMP=5;MSQ=247.25;AC=5;AN=29246;NFAM=5
chr22	36110022	36110288	chr22	36110919	36111094	307214	3646.16	+	-	DEL	PASS	307214	N	<DEL>	.	.	.	SVTYPE=DEL;POS=36110032;SVLEN=-1053;END=36111085;STRANDS=+-:157;IMPRECISE;CIPOS=-10,256;CIEND=-166,9;CIPOS95=-10,13;CIEND95=-7,7;SU=157;PE=157;SR=0;ALG=PROD;AF=0.0001026;NSAMP=3;MSQ=307.52;AC=3;AN=29246;NFAM=3	.
chr22	36115923	36116194	chr22	36118117	36118418	307215	191.81	+	-	DEL	PASS	307215	N	<DEL>	.	.	.	SVTYPE=DEL;POS=36115933;SVLEN=-2476;END=36118409;STRANDS=+-:10;IMPRECISE;CIPOS=-10,261;CIEND=-292,9;CIPOS95=-3,49;CIEND95=-68,2;SU=10;PE=10;SR=0;ALG=PROD;AF=3.419e-05;NSAMP=1;MSQ=191.81;AC=1;AN=29246;NFAM=1	.
chr22	36123149	36123152	chr22	36125361	36125380	307216	569.28	+	-	DEL	PASS	307216	N	<DEL>	.	.	.	SVTYPE=DEL;POS=36123151;SVLEN=-2220;END=36125371;STRANDS=+-:27;CIPOS=-2,1;CIEND=-10,9;CIPOS95=0,0;CIEND95=0,0;SU=27;PE=11;SR=16;ALG=PROD;AF=3.419e-05;NSAMP=1;MSQ=569.28;AC=1;AN=29246;NFAM=1	.
chr22	36130226	36130237	chr22	36143253	36143264	504379	1735.59	-	+	DUP	PASS	504379	N	<DUP>	.	.	.	SVTYPE=DUP;POS=36130233;SVLEN=13026;END=36143259;STRANDS=-+:140;CIPOS=-7,4;CIEND=-6,5;CIPOS95=0,0;CIEND95=0,0;SU=140;PE=82;SR=58;ALG=PROD;AF=0.0003419;NSAMP=6;MSQ=289.22;AC=10;AN=29246;NFAM=6	.
chr22	36139139	36139148	chr22	36188331	36188340	504380	10.67	-	+	BND	LOW	504380_1	N	]chr22:36188336]N	504380_2	N	N[chr22:36139145[	SVTYPE=BND;POS=36139145;STRANDS=-+:7;CIPOS=-5,4;CIEND=-5,4;CIPOS95=0,0;CIEND95=0,0;MATEID=504380_2;EVENT=504380;SU=7;PE=0;SR=7;ALG=PROD;AF=3.419e-05;NSAMP=1;MSQ=10.6;RECLASSIFIED;AC=1;AN=29246;NFAM=1	SVTYPE=BND;POS=36188336;STRANDS=-+:7;CIPOS=-5,4;CIEND=-5,4;CIPOS95=0,0;CIEND95=0,0;MATEID=504380_1;EVENT=504380;SECONDARY;SU=7;PE=0;SR=7;ALG=PROD;AF=3.419e-05;NSAMP=1;MSQ=10.6;RECLASSIFIED;AC=1;AN=29246;NFAM=1
chr22	36140563	36140580	chr22	36140854	36140871	307219	58.92	+	-	BND	LOW	307219_1	N	N[chr22:36140864[	307219_2	N	]chr22:36140572]N	SVTYPE=BND;POS=36140572;STRANDS=+-:4;CIPOS=-9,8;CIEND=-9,8;CIPOS95=0,0;CIEND95=0,0;MATEID=307219_2;EVENT=307219;SU=4;PE=0;SR=4;ALG=PROD;AF=0.0001368;NSAMP=4;MSQ=12.32;RECLASSIFIED;AC=4;AN=29246;NFAM=4	SVTYPE=BND;POS=36140864;STRANDS=+-:4;CIPOS=-9,8;CIEND=-9,8;CIPOS95=0,0;CIEND95=0,0;MATEID=307219_1;EVENT=307219;SECONDARY;SU=4;PE=0;SR=4;ALG=PROD;AF=0.0001368;NSAMP=4;MSQ=12.32;RECLASSIFIED;AC=4;AN=29246;NFAM=4
chr22	36145992	36146011	chr22	36195732	36195751	307221	24969.9	+	-	BND	LOW	307221_1	N	N[chr22:36195743[	307221_2	N	]chr22:36146002]N	SVTYPE=BND;POS=36146002;STRANDS=+-:65;CIPOS=-10,9;CIEND=-10,9;CIPOS95=0,0;CIEND95=0,0;MATEID=307221_2;EVENT=307221;SU=65;PE=58;SR=7;ALG=PROD;AF=0.01546;NSAMP=452;MSQ=28.4;RECLASSIFIED;AC=452;AN=29246;NFAM=449	SVTYPE=BND;POS=36195743;STRANDS=+-:65;CIPOS=-10,9;CIEND=-10,9;CIPOS95=0,0;CIEND95=0,0;MATEID=307221_1;EVENT=307221;SECONDARY;SU=65;PE=58;SR=7;ALG=PROD;AF=0.01546;NSAMP=452;MSQ=28.4;RECLASSIFIED;AC=452;AN=29246;NFAM=449
chr22	36146011	36146150	chr22	36196136	36196440	504382	557.29	-	+	BND	LOW	504382_1	N	]chr22:36196186]N	504382_2	N	N[chr22:36146102[	SVTYPE=BND;POS=36146102;STRANDS=-+:12;IMPRECISE;CIPOS=-90,49;CIEND=-50,254;CIPOS95=-12,12;CIEND95=-50,61;MATEID=504382_2;EVENT=504382;SU=12;PE=12;SR=0;ALG=PROD;AF=0.0009916;NSAMP=29;MSQ=16.58;RETAINED;RECLASSIFIED;AC=29;AN=29246;NFAM=29	SVTYPE=BND;POS=36196186;STRANDS=-+:12;IMPRECISE;CIPOS=-50,254;CIEND=-90,49;CIPOS95=-50,61;CIEND95=-12,12;MATEID=504382_1;EVENT=504382;SECONDARY;SU=12;PE=12;SR=0;ALG=PROD;AF=0.0009916;NSAMP=29;MSQ=16.58;RETAINED;RECLASSIFIED;AC=29;AN=29246;NFAM=29
chr22	36146265	36146486	chr22	36195519	36196016	307220	1020.97	+	-	BND	LOW	307220_1	N	N[chr22:36195986[	307220_2	N	]chr22:36146315]N	SVTYPE=BND;POS=36146315;STRANDS=+-:63;IMPRECISE;CIPOS=-50,171;CIEND=-466,31;CIPOS95=-5,5;CIEND95=-59,31;MATEID=307220_2;EVENT=307220;SU=63;PE=63;SR=0;ALG=PROD;AF=0.0008548;NSAMP=25;MSQ=38.74;RECLASSIFIED;AC=25;AN=29246;NFAM=25	SVTYPE=BND;POS=36195986;STRANDS=+-:63;IMPRECISE;CIPOS=-466,31;CIEND=-50,171;CIPOS95=-59,31;CIEND95=-5,5;MATEID=307220_1;EVENT=307220;SECONDARY;SU=63;PE=63;SR=0;ALG=PROD;AF=0.0008548;NSAMP=25;MSQ=38.74;RECLASSIFIED;AC=25;AN=29246;NFAM=25
chr22	36150858	36150876	chr22	36159565	36159584	307222	2982.03	+	-	DEL	PASS	307222	N	<DEL>	.	.	.	SVTYPE=DEL;POS=36150867;SVLEN=-8708;END=36159575;STRANDS=+-:115;CIPOS=-9,9;CIEND=-10,9;CIPOS95=0,0;CIEND95=0,0;SU=115;PE=83;SR=32;ALG=PROD;AF=0.0002052;NSAMP=6;MSQ=497;AC=6;AN=29246;NFAM=6	.
chr22	36173048	36173425	chrX	128490742	128491248	59714	1218.56	+	+	BND	LOW	59714_1	N	N]chrX:128490752]	59714_2	N	N]chr22:36173058]	SVTYPE=BND;POS=36173058;STRANDS=++:4;IMPRECISE;CIPOS=-10,367;CIEND=-10,496;CIPOS95=-1,120;CIEND95=-1,167;MATEID=59714_2;EVENT=59714;SU=4;PE=4;SR=0;ALG=PROD;AF=0.001744;NSAMP=51;MSQ=21.53;AC=51;AN=29246;NFAM=51	SVTYPE=BND;POS=128490752;STRANDS=++:4;IMPRECISE;CIPOS=-10,496;CIEND=-10,367;CIPOS95=-1,167;CIEND95=-1,120;MATEID=59714_1;EVENT=59714;SECONDARY;SU=4;PE=4;SR=0;ALG=PROD;AF=0.001744;NSAMP=51;MSQ=21.53;AC=51;AN=29246;NFAM=51
chr22	36175818	36175818	chr22	36179210	36179210	307225	492756.0	+	-	DEL	PASS	307225	N	<DEL>	.	.	.	SVTYPE=DEL;POS=36175818;SVLEN=-3392;END=36179210;STRANDS=+-:21199;CIPOS=0,0;CIEND=0,0;CIPOS95=0,0;CIEND95=0,0;SU=21199;PE=12567;SR=8632;ALG=PROD;AF=0.0291;NSAMP=826;MSQ=498.13;MEDGQR=4.69;Q10GQR=4.48;AC=851;AN=29246;NFAM=803	.
chr22	36197184	36197380	chr22	36259587	36260132	581540	59.36	+	+	BND	LOW	581540_1	N	N]chr22:36259617]	581540_2	N	N]chr22:36197214]	SVTYPE=BND;POS=36197214;STRANDS=++:15;IMPRECISE;CIPOS=-30,166;CIEND=-30,515;CIPOS95=-30,48;CIEND95=-30,79;MATEID=581540_2;EVENT=581540;SU=15;PE=15;SR=0;ALG=PROD;AF=3.419e-05;NSAMP=1;MSQ=41.7;AC=1;AN=29246;NFAM=1	SVTYPE=BND;POS=36259617;STRANDS=++:15;IMPRECISE;CIPOS=-30,515;CIEND=-30,166;CIPOS95=-30,79;CIEND95=-30,48;MATEID=581540_1;EVENT=581540;SECONDARY;SU=15;PE=15;SR=0;ALG=PROD;AF=3.419e-05;NSAMP=1;MSQ=41.7;AC=1;AN=29246;NFAM=1
chr22	36200548	36202049	chr22	36254585	36255790	581542	1.00661e+06	-	-	BND	LOW	581542_1	N	[chr22:36255272[N	581542_2	N	[chr22:36201304[N	SVTYPE=BND;POS=36201304;STRANDS=--:1431;IMPRECISE;CIPOS=-755,746;CIEND=-686,519;CIPOS95=-468,468;CIEND95=-399,399;MATEID=581542_2;EVENT=581542;SU=1431;PE=1431;SR=0;ALG=SUM;AF=0.2289;NSAMP=6693;MSQ=98.45;RETAINED;AC=6693;AN=29246;NFAM=6416	SVTYPE=BND;POS=36255272;STRANDS=--:1431;IMPRECISE;CIPOS=-686,519;CIEND=-755,746;CIPOS95=-399,399;CIEND95=-468,468;MATEID=581542_1;EVENT=581542;SECONDARY;SU=1431;PE=1431;SR=0;ALG=SUM;AF=0.2289;NSAMP=6693;MSQ=98.45;RETAINED;AC=6693;AN=29246;NFAM=6416
chr22	36200722	36202355	chr22	36254102	36256242	581541	1.75761e+06	+	+	INV	LOW	581541	N	<INV>	.	.	.	SVTYPE=INV;POS=36201641;SVLEN=53609;END=36255250;STRANDS=++:7828,--:61997;IMPRECISE;CIPOS=-919,714;CIEND=-1148,992;CIPOS95=-91,91;CIEND95=-252,252;SU=69825;PE=69677;SR=148;ALG=SUM;AF=0.2902;NSAMP=8486;MSQ=138.61;RETAINED;AC=8486;AN=29246;NFAM=8070	.
chr22	36212102	36212121	chr22	36265028	36265047	307229	134.76	+	-	DEL	PASS	307229	N	<DEL>	.	.	.	SVTYPE=DEL;POS=36212112;SVLEN=-52926;END=36265038;STRANDS=+-:6;IMPRECISE;CIPOS=-10,9;CIEND=-10,9;CIPOS95=-1,1;CIEND95=-1,1;SU=6;PE=4;SR=2;ALG=PROD;AF=3.419e-05;NSAMP=1;MSQ=134.76;AC=1;AN=29246;NFAM=1	.
chr22	36216891	36216892	chr22	36318220	36318222	504383	11976.9	-	+	DUP	PASS	504383	N	<DUP>	.	.	.	SVTYPE=DUP;POS=36216892;SVLEN=101329;END=36318221;STRANDS=-+:1115;CIPOS=-1,0;CIEND=-1,1;CIPOS95=0,0;CIEND95=0,0;SU=1115;PE=642;SR=473;ALG=PROD;AF=0.001881;NSAMP=43;MSQ=220.82;AC=55;AN=29246;NFAM=42	.
chr22	36216955	36216955	chr22	36218272	36218272	307230	3.98241e+06	+	-	DEL	PASS	307230	N	<DEL>	.	.	.	SVTYPE=DEL;POS=36216955;SVLEN=-1317;END=36218272;STRANDS=+-:151837;CIPOS=0,0;CIEND=0,0;CIPOS95=0,0;CIEND95=0,0;SU=151837;PE=94905;SR=56932;ALG=PROD;AF=0.1768;NSAMP=4470;MSQ=631;MEDGQR=4.88;Q10GQR=4.57;AC=5170;AN=29246;NFAM=4257	.
chr22	36219487	36219944	chrX	136727435	136728085	59715	79.24	+	+	BND	LOW	59715_1	N	N]chrX:136727444]	59715_2	N	N]chr22:36219497]	SVTYPE=BND;POS=36219497;STRANDS=++:5;IMPRECISE;CIPOS=-10,447;CIEND=-9,641;CIPOS95=-2,113;CIEND95=-1,221;MATEID=59715_2;EVENT=59715;SU=5;PE=5;SR=0;ALG=PROD;AF=0.0002052;NSAMP=6;MSQ=10.93;AC=6;AN=29246;NFAM=6	SVTYPE=BND;POS=136727444;STRANDS=++:5;IMPRECISE;CIPOS=-9,641;CIEND=-10,447;CIPOS95=-1,221;CIEND95=-2,113;MATEID=59715_1;EVENT=59715;SECONDARY;SU=5;PE=5;SR=0;ALG=PROD;AF=0.0002052;NSAMP=6;MSQ=10.93;AC=6;AN=29246;NFAM=6
chr22	36225093	36225342	chr22	36268055	36268314	581554	2023.22	-	-	BND	PASS	581554_1	N	[chr22:36268305[N	581554_2	N	[chr22:36225334[N	SVTYPE=BND;POS=36225334;STRANDS=--:91;IMPRECISE;CIPOS=-240,9;CIEND=-249,10;CIPOS95=-11,9;CIEND95=-10,10;MATEID=581554_2;EVENT=581554;SU=91;PE=91;SR=0;ALG=PROD;AF=0.0001026;NSAMP=3;MSQ=460.64;AC=3;AN=29246;NFAM=3	SVTYPE=BND;POS=36268305;STRANDS=--:91;IMPRECISE;CIPOS=-249,10;CIEND=-240,9;CIPOS95=-10,10;CIEND95=-11,9;MATEID=581554_1;EVENT=581554;SECONDARY;SU=91;PE=91;SR=0;ALG=PROD;AF=0.0001026;NSAMP=3;MSQ=460.64;AC=3;AN=29246;NFAM=3
chr22	36225874	36226185	chr22	36267859	36268249	581555	14.85	+	+	BND	LOW	581555_1	N	N]chr22:36267869]	581555_2	N	N]chr22:36225884]	SVTYPE=BND;POS=36225884;STRANDS=++:6;IMPRECISE;CIPOS=-10,301;CIEND=-10,380;CIPOS95=-2,107;CIEND95=-3,71;MATEID=581555_2;EVENT=581555;SU=6;PE=6;SR=0;ALG=PROD;AF=3.419e-05;NSAMP=1;MSQ=14.85;AC=1;AN=29246;NFAM=1	SVTYPE=BND;POS=36267869;STRANDS=++:6;IMPRECISE;CIPOS=-10,380;CIEND=-10,301;CIPOS95=-3,71;CIEND95=-2,107;MATEID=581555_1;EVENT=581555;SECONDARY;SU=6;PE=6;SR=0;ALG=PROD;AF=3.419e-05;NSAMP=1;MSQ=14.85;AC=1;AN=29246;NFAM=1
chr22	36228643	36228931	chr22	36263793	36264113	581558	922.19	-	-	BND	LOW	581558_1	N	[chr22:36264088[N	581558_2	N	[chr22:36228909[N	SVTYPE=BND;POS=36228909;STRANDS=--:64;IMPRECISE;CIPOS=-265,23;CIEND=-294,26;CIPOS95=-12,12;CIEND95=-17,17;MATEID=581558_2;EVENT=581558;SU=64;PE=64;SR=0;ALG=PROD;AF=0.0002052;NSAMP=6;MSQ=141.76;AC=6;AN=29246;NFAM=6	SVTYPE=BND;POS=36264088;STRANDS=--:64;IMPRECISE;CIPOS=-294,26;CIEND=-265,23;CIPOS95=-17,17;CIEND95=-12,12;MATEID=581558_1;EVENT=581558;SECONDARY;SU=64;PE=64;SR=0;ALG=PROD;AF=0.0002052;NSAMP=6;MSQ=141.76;AC=6;AN=29246;NFAM=6
chr22	36228956	36229742	chr22	36263748	36264638	581557	1865.69	+	+	BND	LOW	581557_1	N	N]chr22:36264199]	581557_2	N	N]chr22:36229027]	SVTYPE=BND;POS=36229027;STRANDS=++:137;IMPRECISE;CIPOS=-71,715;CIEND=-451,439;CIPOS95=-71,221;CIEND95=-323,323;MATEID=581557_2;EVENT=581557;SU=137;PE=137;SR=0;ALG=SUM;AF=0.0004445;NSAMP=13;MSQ=86.08;RETAINED;AC=13;AN=29246;NFAM=13	SVTYPE=BND;POS=36264199;STRANDS=++:137;IMPRECISE;CIPOS=-451,439;CIEND=-71,715;CIPOS95=-323,323;CIEND95=-71,221;MATEID=581557_1;EVENT=581557;SECONDARY;SU=137;PE=137;SR=0;ALG=SUM;AF=0.0004445;NSAMP=13;MSQ=86.08;RETAINED;AC=13;AN=29246;NFAM=13
chr22	36229657	36229931	chr22	36262933	36263204	581556	1262.76	-	-	BND	LOW	581556_1	N	[chr22:36263187[N	581556_2	N	[chr22:36229920[N	SVTYPE=BND;POS=36229920;STRANDS=--:113;IMPRECISE;CIPOS=-262,12;CIEND=-253,18;CIPOS95=-13,12;CIEND95=-10,10;MATEID=581556_2;EVENT=581556;SU=113;PE=113;SR=0;ALG=PROD;AF=0.0003077;NSAMP=9;MSQ=81.06;AC=9;AN=29246;NFAM=9	SVTYPE=BND;POS=36263187;STRANDS=--:113;IMPRECISE;CIPOS=-253,18;CIEND=-262,12;CIPOS95=-10,10;CIEND95=-13,12;MATEID=581556_1;EVENT=581556;SECONDARY;SU=113;PE=113;SR=0;ALG=PROD;AF=0.0003077;NSAMP=9;MSQ=81.06;AC=9;AN=29246;NFAM=9
chr22	36248332	36248351	chr22	36248930	36248947	307232	183.03	+	-	DEL	PASS	307232	N	<DEL>	.	.	.	SVTYPE=DEL;POS=36248342;SVLEN=-598;END=36248940;STRANDS=+-:9;IMPRECISE;CIPOS=-10,9;CIEND=-10,7;CIPOS95=-1,1;CIEND95=-1,0;SU=9;PE=7;SR=2;ALG=PROD;AF=3.42e-05;NSAMP=1;MSQ=182.79;AC=1;AN=29238;NFAM=1	.
chr22	36262354	36262373	chr22	36262526	36262545	307233	266.3	+	-	DEL	PASS	307233	N	<DEL>	.	.	.	SVTYPE=DEL;POS=36262364;SVLEN=-172;END=36262536;STRANDS=+-:13;CIPOS=-10,9;CIEND=-10,9;CIPOS95=0,0;CIEND95=0,0;SU=13;PE=0;SR=13;ALG=PROD;AF=3.419e-05;NSAMP=1;MSQ=263.63;AC=1;AN=29246;NFAM=1	.
chr22	36275906	36276202	chr22	36276961	36277031	307234	116.85	+	-	DEL	PASS	307234	N	<DEL>	.	.	.	SVTYPE=DEL;POS=36275916;SVLEN=-1106;END=36277022;STRANDS=+-:8;IMPRECISE;CIPOS=-10,286;CIEND=-61,9;CIPOS95=-3,51;CIEND95=-38,2;SU=8;PE=8;SR=0;ALG=PROD;AF=3.419e-05;NSAMP=1;MSQ=116.85;AC=1;AN=29246;NFAM=1	.
chr22	36279891	36279908	chr22	36280155	36280172	307235	303.49	+	-	BND	LOW	307235_1	N	N[chr22:36280165[	307235_2	N	]chr22:36279900]N	SVTYPE=BND;POS=36279900;STRANDS=+-:29;CIPOS=-9,8;CIEND=-9,8;CIPOS95=0,0;CIEND95=0,0;MATEID=307235_2;EVENT=307235;SU=29;PE=0;SR=29;ALG=PROD;AF=0.0002735;NSAMP=8;MSQ=13.02;RECLASSIFIED;AC=8;AN=29246;NFAM=8	SVTYPE=BND;POS=36280165;STRANDS=+-:29;CIPOS=-9,8;CIEND=-9,8;CIPOS95=0,0;CIEND95=0,0;MATEID=307235_1;EVENT=307235;SECONDARY;SU=29;PE=0;SR=29;ALG=PROD;AF=0.0002735;NSAMP=8;MSQ=13.02;RECLASSIFIED;AC=8;AN=29246;NFAM=8
chr22	36280099	36280118	chr22	36281073	36281092	581564	17.35	+	+	BND	LOW	581564_1	N	N]chr22:36281083]	581564_2	N	N]chr22:36280109]	SVTYPE=BND;POS=36280109;STRANDS=++:10;CIPOS=-10,9;CIEND=-10,9;CIPOS95=0,0;CIEND95=0,0;MATEID=581564_2;EVENT=581564;SU=10;PE=4;SR=6;ALG=PROD;AF=3.419e-05;NSAMP=1;MSQ=17.35;AC=1;AN=29246;NFAM=1	SVTYPE=BND;POS=36281083;STRANDS=++:10;CIPOS=-10,9;CIEND=-10,9;CIPOS95=0,0;CIEND95=0,0;MATEID=581564_1;EVENT=581564;SECONDARY;SU=10;PE=4;SR=6;ALG=PROD;AF=3.419e-05;NSAMP=1;MSQ=17.35;AC=1;AN=29246;NFAM=1
chr22	36280106	36280121	chr22	36280968	36280987	581563	71.31	-	-	BND	LOW	581563_1	N	[chr22:36280979[N	581563_2	N	[chr22:36280116[N	SVTYPE=BND;POS=36280116;STRANDS=--:11;CIPOS=-9,6;CIEND=-10,9;CIPOS95=0,0;CIEND95=0,0;MATEID=581563_2;EVENT=581563;SU=11;PE=7;SR=4;ALG=PROD;AF=3.419e-05;NSAMP=1;MSQ=71.31;AC=1;AN=29246;NFAM=1	SVTYPE=BND;POS=36280979;STRANDS=--:11;CIPOS=-10,9;CIEND=-9,6;CIPOS95=0,0;CIEND95=0,0;MATEID=581563_1;EVENT=581563;SECONDARY;SU=11;PE=7;SR=4;ALG=PROD;AF=3.419e-05;NSAMP=1;MSQ=71.31;AC=1;AN=29246;NFAM=1
chr22	36315061	36315064	chr22	36316288	36316291	307237	17899.9	+	-	BND	PASS	307237_1	N	N[chr22:36316291[	307237_2	N	]chr22:36315063]N	SVTYPE=BND;POS=36315063;STRANDS=+-:803;CIPOS=-2,1;CIEND=-2,1;CIPOS95=0,0;CIEND95=0,0;MATEID=307237_2;EVENT=307237;SU=803;PE=505;SR=298;ALG=PROD;AF=0.001675;NSAMP=48;MSQ=356.68;RECLASSIFIED;AC=49;AN=29246;NFAM=46	SVTYPE=BND;POS=36316291;STRANDS=+-:803;CIPOS=-2,1;CIEND=-2,1;CIPOS95=0,0;CIEND95=0,0;MATEID=307237_1;EVENT=307237;SECONDARY;SU=803;PE=505;SR=298;ALG=PROD;AF=0.001675;NSAMP=48;MSQ=356.68;RECLASSIFIED;AC=49;AN=29246;NFAM=46
chr22	36316944	36316961	chr22	36317120	36317137	504384	40199.0	-	+	DUP	PASS	504384	N	<DUP>	.	.	.	SVTYPE=DUP;POS=36316953;SVLEN=176;END=36317129;STRANDS=-+:4;CIPOS=-9,8;CIEND=-9,8;CIPOS95=0,0;CIEND95=0,0;SU=4;PE=0;SR=4;ALG=PROD;AF=0.05792;NSAMP=1694;MSQ=14.31;AC=1694;AN=29246;NFAM=1654	.
chr22	36323952	36323958	chr22	36325838	36325844	307238	395.57	+	-	DEL	PASS	307238	N	<DEL>	.	.	.	SVTYPE=DEL;POS=36323955;SVLEN=-1887;END=36325842;STRANDS=+-:18;CIPOS=-3,3;CIEND=-4,2;CIPOS95=0,0;CIEND95=0,0;SU=18;PE=10;SR=8;ALG=PROD;AF=3.419e-05;NSAMP=1;MSQ=395.57;AC=1;AN=29246;NFAM=1	.
chr22	36326136	36326539	chr22	36326632	36326658	581565	26.22	+	+	INV	LOW	581565	N	<INV>	.	.	.	SVTYPE=INV;POS=36326451;SVLEN=198;END=36326649;STRANDS=++:1,--:3;IMPRECISE;CIPOS=-315,88;CIEND=-17,9;CIPOS95=-184,80;CIEND95=-10,1;SU=4;PE=4;SR=0;ALG=PROD;AF=6.839e-05;NSAMP=2;MSQ=12.17;AC=2;AN=29246;NFAM=2	.
chr22	36336592	36336636	chr22	36337589	36337631	307239	1243.83	+	-	DEL	PASS	307239	N	<DEL>	.	.	.	SVTYPE=DEL;POS=36336615;SVLEN=-996;END=36337611;STRANDS=+-:52;CIPOS=-23,21;CIEND=-22,20;CIPOS95=0,0;CIEND95=0,0;SU=52;PE=28;SR=24;ALG=PROD;AF=3.419e-05;NSAMP=1;MSQ=380.67;AC=1;AN=29246;NFAM=1	.
chr22	36337051	36337052	chr22	36337115	36337115	307240	23345.6	+	-	BND	LOW	307240_1	N	N[chr22:36337116[	307240_2	N	]chr22:36337052]N	SVTYPE=BND;POS=36337052;STRANDS=+-:878;CIPOS=-1,0;CIEND=0,0;CIPOS95=0,0;CIEND95=0,0;MATEID=307240_2;EVENT=307240;SU=878;PE=3;SR=875;ALG=PROD;AF=0.00318;NSAMP=93;MSQ=225.31;RECLASSIFIED;AC=93;AN=29246;NFAM=91	SVTYPE=BND;POS=36337116;STRANDS=+-:878;CIPOS=0,0;CIEND=-1,0;CIPOS95=0,0;CIEND95=0,0;MATEID=307240_1;EVENT=307240;SECONDARY;SU=878;PE=3;SR=875;ALG=PROD;AF=0.00318;NSAMP=93;MSQ=225.31;RECLASSIFIED;AC=93;AN=29246;NFAM=91
chr22	36346069	36346460	chr22	36348079	36348423	307241	392.57	+	-	DEL	PASS	307241	N	<DEL>	.	.	.	SVTYPE=DEL;POS=36346099;SVLEN=-2295;END=36348394;STRANDS=+-:16;IMPRECISE;CIPOS=-30,361;CIEND=-315,29;CIPOS95=-30,57;CIEND95=-46,29;SU=16;PE=16;SR=0;ALG=PROD;AF=6.839e-05;NSAMP=2;MSQ=196.28;AC=2;AN=29246;NFAM=2	.
chr22	36357543	36357562	chr22	36364465	36364479	307242	455.69	+	-	DEL	PASS	307242	N	<DEL>	.	.	.	SVTYPE=DEL;POS=36357553;SVLEN=-6922;END=36364475;STRANDS=+-:19;IMPRECISE;CIPOS=-10,9;CIEND=-10,4;CIPOS95=-1,1;CIEND95=-1,0;SU=19;PE=16;SR=3;ALG=PROD;AF=3.419e-05;NSAMP=1;MSQ=455.69;AC=1;AN=29246;NFAM=1	.
chr22	36375904	36375923	chr22	36375976	36375982	307243	86.94	+	-	BND	LOW	307243_1	N	N[chr22:36375977[	307243_2	N	]chr22:36375914]N	SVTYPE=BND;POS=36375914;STRANDS=+-:8;CIPOS=-10,9;CIEND=0,6;CIPOS95=0,0;CIEND95=0,0;MATEID=307243_2;EVENT=307243;SU=8;PE=0;SR=8;ALG=PROD;AF=3.419e-05;NSAMP=1;MSQ=86.79;RECLASSIFIED;AC=1;AN=29246;NFAM=1	SVTYPE=BND;POS=36375977;STRANDS=+-:8;CIPOS=0,6;CIEND=-10,9;CIPOS95=0,0;CIEND95=0,0;MATEID=307243_1;EVENT=307243;SECONDARY;SU=8;PE=0;SR=8;ALG=PROD;AF=3.419e-05;NSAMP=1;MSQ=86.79;RECLASSIFIED;AC=1;AN=29246;NFAM=1
chr22	36389943	36390437	chr22	36401713	36402237	307246	33.08	+	-	DEL	PASS	307246	N	<DEL>	.	.	.	SVTYPE=DEL;POS=36389953;SVLEN=-12275;END=36402228;STRANDS=+-:5;IMPRECISE;CIPOS=-10,484;CIEND=-515,9;CIPOS95=-2,113;CIEND95=-119,2;SU=5;PE=5;SR=0;ALG=PROD;AF=3.419e-05;NSAMP=1;MSQ=32.81;AC=1;AN=29246;NFAM=1	.
chr22	36390377	36390391	chr22	36390749	36390758	307245	866.06	+	-	BND	LOW	307245_1	N	N[chr22:36390755[	307245_2	N	]chr22:36390386]N	SVTYPE=BND;POS=36390386;STRANDS=+-:69;CIPOS=-9,5;CIEND=-5,4;CIPOS95=0,0;CIEND95=0,0;MATEID=307245_2;EVENT=307245;SU=69;PE=0;SR=69;ALG=PROD;AF=0.0003419;NSAMP=10;MSQ=19.98;RECLASSIFIED;AC=10;AN=29246;NFAM=10	SVTYPE=BND;POS=36390755;STRANDS=+-:69;CIPOS=-5,4;CIEND=-9,5;CIPOS95=0,0;CIEND95=0,0;MATEID=307245_1;EVENT=307245;SECONDARY;SU=69;PE=0;SR=69;ALG=PROD;AF=0.0003419;NSAMP=10;MSQ=19.98;RECLASSIFIED;AC=10;AN=29246;NFAM=10
chr22	36392363	36392641	chr22	36393882	36394224	307247	1045.38	+	-	DEL	PASS	307247	N	<DEL>	.	.	.	SVTYPE=DEL;POS=36392393;SVLEN=-1803;END=36394196;STRANDS=+-:47;IMPRECISE;CIPOS=-30,248;CIEND=-314,28;CIPOS95=-24,24;CIEND95=-45,28;SU=47;PE=47;SR=0;ALG=PROD;AF=3.419e-05;NSAMP=1;MSQ=377.54;AC=1;AN=29246;NFAM=1	.
chr22	36401991	36401991	chr22	36402295	36402295	307249	806802.0	+	-	MEI	PASS	307249	N	<DEL:ME:SINE|Alu|AluYa5>	.	.	.	SVTYPE=MEI;POS=36401991;SVLEN=-304;END=36402295;STRANDS=+-:10420;CIPOS=0,0;CIEND=0,0;CIPOS95=0,0;CIEND95=0,0;SU=10420;PE=2117;SR=8303;ALG=PROD;AF=0.04643;NSAMP=1322;MSQ=371.78;MEDGQR=2.49;Q10GQR=2.21;AC=1358;AN=29246;NFAM=1260	.
chr22	36402285	36402302	chr22	42618298	42618315	504386	248.65	-	+	BND	LOW	504386_1	N	]chr22:42618307]N	504386_2	N	N[chr22:36402295[	SVTYPE=BND;POS=36402295;STRANDS=-+:4;CIPOS=-9,8;CIEND=-9,8;CIPOS95=0,0;CIEND95=0,0;MATEID=504386_2;EVENT=504386;SU=4;PE=0;SR=4;ALG=PROD;AF=0.0004445;NSAMP=13;MSQ=10.26;RECLASSIFIED;AC=13;AN=29246;NFAM=13	SVTYPE=BND;POS=42618307;STRANDS=-+:4;CIPOS=-9,8;CIEND=-9,8;CIPOS95=0,0;CIEND95=0,0;MATEID=504386_1;EVENT=504386;SECONDARY;SU=4;PE=0;SR=4;ALG=PROD;AF=0.0004445;NSAMP=13;MSQ=10.26;RECLASSIFIED;AC=13;AN=29246;NFAM=13
chr22	36409581	36409763	chr22	36418417	36418652	504387	194.49	-	+	DUP	PASS	504387	N	<DUP>	.	.	.	SVTYPE=DUP;POS=36409754;SVLEN=8668;END=36418422;STRANDS=-+:13;IMPRECISE;CIPOS=-173,9;CIEND=-5,230;CIPOS95=-27,3;CIEND95=0,54;SU=13;PE=13;SR=0;ALG=PROD;AF=3.419e-05;NSAMP=1;MSQ=179.71;AC=1;AN=29246;NFAM=1	.
chr22	36413995	36414463	chr22	36418400	36419007	581566	181.09	+	+	BND	LOW	581566_1	N	N]chr22:36418410]	581566_2	N	N]chr22:36414005]	SVTYPE=BND;POS=36414005;STRANDS=++:4;IMPRECISE;CIPOS=-10,458;CIEND=-10,597;CIPOS95=-2,123;CIEND95=0,144;MATEID=581566_2;EVENT=581566;SU=4;PE=4;SR=0;ALG=PROD;AF=0.0001026;NSAMP=3;MSQ=26.06;AC=3;AN=29246;NFAM=3	SVTYPE=BND;POS=36418410;STRANDS=++:4;IMPRECISE;CIPOS=-10,597;CIEND=-10,458;CIPOS95=0,144;CIEND95=-2,123;MATEID=581566_1;EVENT=581566;SECONDARY;SU=4;PE=4;SR=0;ALG=PROD;AF=0.0001026;NSAMP=3;MSQ=26.06;AC=3;AN=29246;NFAM=3
chr22	36414090	36414544	chr22	36421283	36421781	307251	905.48	+	-	DEL	PASS	307251	N	<DEL>	.	.	.	SVTYPE=DEL;POS=36414124;SVLEN=-7633;END=36421757;STRANDS=+-:44;IMPRECISE;CIPOS=-34,420;CIEND=-474,24;CIPOS95=-27,27;CIEND95=-29,24;SU=44;PE=44;SR=0;ALG=PROD;AF=0.0002052;NSAMP=6;MSQ=98.47;AC=6;AN=29246;NFAM=6	.
chr22	36417786	36418317	chr22	36421274	36421793	581567	87.12	-	-	BND	LOW	581567_1	N	[chr22:36421765[N	581567_2	N	[chr22:36418289[N	SVTYPE=BND;POS=36418289;STRANDS=--:9;IMPRECISE;CIPOS=-502,29;CIEND=-490,29;CIPOS95=-118,29;CIEND95=-125,29;MATEID=581567_2;EVENT=581567;SU=9;PE=9;SR=0;ALG=PROD;AF=6.839e-05;NSAMP=2;MSQ=32.84;AC=2;AN=29246;NFAM=2	SVTYPE=BND;POS=36421765;STRANDS=--:9;IMPRECISE;CIPOS=-490,29;CIEND=-502,29;CIPOS95=-125,29;CIEND95=-118,29;MATEID=581567_1;EVENT=581567;SECONDARY;SU=9;PE=9;SR=0;ALG=PROD;AF=6.839e-05;NSAMP=2;MSQ=32.84;AC=2;AN=29246;NFAM=2
chr22	36418443	36418460	chr22	36418728	36418743	307252	56.75	+	-	MEI	PASS	307252	N	<DEL:ME:SINE|Alu|AluY>	.	.	.	SVTYPE=MEI;POS=36418452;SVLEN=-282;END=36418734;STRANDS=+-:4;IMPRECISE;CIPOS=-9,8;CIEND=-6,9;CIPOS95=0,0;CIEND95=0,1;SU=4;PE=0;SR=4;ALG=PROD;AF=0.0001026;NSAMP=3;MSQ=15.27;AC=3;AN=29246;NFAM=3	.
chr22	36421464	36421773	chr22	36428072	36428270	504388	181.21	-	+	DUP	PASS	504388	N	<DUP>	.	.	.	SVTYPE=DUP;POS=36421744;SVLEN=6358;END=36428102;STRANDS=-+:31;IMPRECISE;CIPOS=-280,29;CIEND=-30,168;CIPOS95=-30,29;CIEND95=-23,23;SU=31;PE=31;SR=0;ALG=PROD;AF=6.839e-05;NSAMP=2;MSQ=90.15;AC=2;AN=29246;NFAM=2	.
chr22	36421678	36421697	chr22	36422031	36422050	307253	1481.19	+	-	BND	LOW	307253_1	N	N[chr22:36422042[	307253_2	N	]chr22:36421688]N	SVTYPE=BND;POS=36421688;STRANDS=+-:6;IMPRECISE;CIPOS=-10,9;CIEND=-10,9;CIPOS95=-1,1;CIEND95=-1,1;MATEID=307253_2;EVENT=307253;SU=6;PE=4;SR=2;ALG=PROD;AF=0.0002393;NSAMP=7;MSQ=40.03;RECLASSIFIED;AC=7;AN=29246;NFAM=7	SVTYPE=BND;POS=36422042;STRANDS=+-:6;IMPRECISE;CIPOS=-10,9;CIEND=-10,9;CIPOS95=-1,1;CIEND95=-1,1;MATEID=307253_1;EVENT=307253;SECONDARY;SU=6;PE=4;SR=2;ALG=PROD;AF=0.0002393;NSAMP=7;MSQ=40.03;RECLASSIFIED;AC=7;AN=29246;NFAM=7
chr22	36424664	36424672	chr22	36425412	36425418	307254	2481.32	+	-	DEL	PASS	307254	N	<DEL>	.	.	.	SVTYPE=DEL;POS=36424668;SVLEN=-748;END=36425416;STRANDS=+-:107;CIPOS=-4,4;CIEND=-4,2;CIPOS95=0,0;CIEND95=0,0;SU=107;PE=53;SR=54;ALG=PROD;AF=0.000171;NSAMP=5;MSQ=496.26;AC=5;AN=29246;NFAM=5	.
chr22	36439381	36439427	chr22	36454377	36454426	504389	334.2	-	+	DUP	PASS	504389	N	<DUP>	.	.	.	SVTYPE=DUP;POS=36439406;SVLEN=14996;END=36454402;STRANDS=-+:37;CIPOS=-25,21;CIEND=-25,24;CIPOS95=0,0;CIEND95=0,0;SU=37;PE=28;SR=9;ALG=PROD;AF=6.839e-05;NSAMP=2;MSQ=165.35;AC=2;AN=29246;NFAM=2	.
chr22	36444453	36444464	chr22	36444581	36444592	307256	182.79	+	-	DEL	PASS	307256	N	<DEL>	.	.	.	SVTYPE=DEL;POS=36444459;SVLEN=-127;END=36444586;STRANDS=+-:6;CIPOS=-6,5;CIEND=-5,6;CIPOS95=0,0;CIEND95=0,0;SU=6;PE=0;SR=6;ALG=PROD;AF=3.419e-05;NSAMP=1;MSQ=182.79;AC=1;AN=29246;NFAM=1	.
chr22	36446358	36446520	chr22	36446688	36446818	581568	38.76	+	+	INV	LOW	581568	N	<INV>	.	.	.	SVTYPE=INV;POS=36446423;SVLEN=297;END=36446720;STRANDS=++:2,--:3;IMPRECISE;CIPOS=-65,97;CIEND=-32,98;CIPOS95=-55,85;CIEND95=-32,80;SU=5;PE=5;SR=0;ALG=PROD;AF=3.419e-05;NSAMP=1;MSQ=38.76;AC=1;AN=29246;NFAM=1	.
chr22	36453053	36453110	chr22	36455807	36455861	581570	421.93	+	+	BND	LOW	581570_1	N	N]chr22:36455832]	581570_2	N	N]chr22:36453081]	SVTYPE=BND;POS=36453081;STRANDS=++:30;CIPOS=-28,29;CIEND=-25,29;CIPOS95=0,0;CIEND95=0,0;MATEID=581570_2;EVENT=581570;SU=30;PE=20;SR=10;ALG=PROD;AF=6.839e-05;NSAMP=2;MSQ=210.97;AC=2;AN=29246;NFAM=1	SVTYPE=BND;POS=36455832;STRANDS=++:30;CIPOS=-25,29;CIEND=-28,29;CIPOS95=0,0;CIEND95=0,0;MATEID=581570_1;EVENT=581570;SECONDARY;SU=30;PE=20;SR=10;ALG=PROD;AF=6.839e-05;NSAMP=2;MSQ=210.97;AC=2;AN=29246;NFAM=1
chr22	36453058	36453117	chr22	36455615	36455659	581569	568.96	-	-	BND	PASS	581569_1	N	[chr22:36455639[N	581569_2	N	[chr22:36453089[N	SVTYPE=BND;POS=36453089;STRANDS=--:32;CIPOS=-30,29;CIEND=-23,21;CIPOS95=0,0;CIEND95=0,0;MATEID=581569_2;EVENT=581569;SU=32;PE=18;SR=14;ALG=PROD;AF=6.839e-05;NSAMP=2;MSQ=284.48;AC=2;AN=29246;NFAM=1	SVTYPE=BND;POS=36455639;STRANDS=--:32;CIPOS=-23,21;CIEND=-30,29;CIPOS95=0,0;CIEND95=0,0;MATEID=581569_1;EVENT=581569;SECONDARY;SU=32;PE=18;SR=14;ALG=PROD;AF=6.839e-05;NSAMP=2;MSQ=284.48;AC=2;AN=29246;NFAM=1
chr22	36455643	36455643	chr22	36456863	36456864	307257	85688.5	+	-	BND	PASS	307257_1	N	N[chr22:36456865[	307257_2	N	]chr22:36455643]N	SVTYPE=BND;POS=36455643;STRANDS=+-:3177;CIPOS=0,0;CIEND=-1,0;CIPOS95=0,0;CIEND95=0,0;MATEID=307257_2;EVENT=307257;SU=3177;PE=2261;SR=916;ALG=PROD;AF=0.005129;NSAMP=150;MSQ=470.84;RECLASSIFIED;AC=150;AN=29246;NFAM=148	SVTYPE=BND;POS=36456865;STRANDS=+-:3177;CIPOS=-1,0;CIEND=0,0;CIPOS95=0,0;CIEND95=0,0;MATEID=307257_1;EVENT=307257;SECONDARY;SU=3177;PE=2261;SR=916;ALG=PROD;AF=0.005129;NSAMP=150;MSQ=470.84;RECLASSIFIED;AC=150;AN=29246;NFAM=148
chr22	36461367	36461412	chr22	36461706	36461761	307258	1889.86	+	-	BND	LOW	307258_1	N	N[chr22:36461735[	307258_2	N	]chr22:36461390]N	SVTYPE=BND;POS=36461390;STRANDS=+-:39;CIPOS=-23,22;CIEND=-28,27;CIPOS95=0,0;CIEND95=0,0;MATEID=307258_2;EVENT=307258;SU=39;PE=11;SR=28;ALG=PROD;AF=0.0004787;NSAMP=14;MSQ=127.6;RECLASSIFIED;AC=14;AN=29246;NFAM=14	SVTYPE=BND;POS=36461735;STRANDS=+-:39;CIPOS=-28,27;CIEND=-23,22;CIPOS95=0,0;CIEND95=0,0;MATEID=307258_1;EVENT=307258;SECONDARY;SU=39;PE=11;SR=28;ALG=PROD;AF=0.0004787;NSAMP=14;MSQ=127.6;RECLASSIFIED;AC=14;AN=29246;NFAM=14
chr22	36468701	36468718	chr22	36468989	36469006	307260	319.96	+	-	BND	LOW	307260_1	N	N[chr22:36468999[	307260_2	N	]chr22:36468710]N	SVTYPE=BND;POS=36468710;STRANDS=+-:4;CIPOS=-9,8;CIEND=-9,8;CIPOS95=0,0;CIEND95=0,0;MATEID=307260_2;EVENT=307260;SU=4;PE=0;SR=4;ALG=PROD;AF=0.0003077;NSAMP=9;MSQ=19.15;RECLASSIFIED;AC=9;AN=29246;NFAM=9	SVTYPE=BND;POS=36468999;STRANDS=+-:4;CIPOS=-9,8;CIEND=-9,8;CIPOS95=0,0;CIEND95=0,0;MATEID=307260_1;EVENT=307260;SECONDARY;SU=4;PE=0;SR=4;ALG=PROD;AF=0.0003077;NSAMP=9;MSQ=19.15;RECLASSIFIED;AC=9;AN=29246;NFAM=9
chr22	36471730	36471733	chr22	36473036	36473043	307262	10528.9	+	-	BND	PASS	307262_1	N	N[chr22:36473038[	307262_2	N	]chr22:36471732]N	SVTYPE=BND;POS=36471732;STRANDS=+-:651;CIPOS=-2,1;CIEND=-1,6;CIPOS95=0,0;CIEND95=0,0;MATEID=307262_2;EVENT=307262;SU=651;PE=452;SR=199;ALG=PROD;AF=0.0008548;NSAMP=25;MSQ=324.92;RECLASSIFIED;AC=25;AN=29246;NFAM=24	SVTYPE=BND;POS=36473038;STRANDS=+-:651;CIPOS=-1,6;CIEND=-2,1;CIPOS95=0,0;CIEND95=0,0;MATEID=307262_1;EVENT=307262;SECONDARY;SU=651;PE=452;SR=199;ALG=PROD;AF=0.0008548;NSAMP=25;MSQ=324.92;RECLASSIFIED;AC=25;AN=29246;NFAM=24
chr22	36471732	36471743	chr22	36471836	36471847	307261	119.73	+	-	DEL	PASS	307261	N	<DEL>	.	.	.	SVTYPE=DEL;POS=36471738;SVLEN=-104;END=36471842;STRANDS=+-:6;CIPOS=-6,5;CIEND=-6,5;CIPOS95=0,0;CIEND95=0,0;SU=6;PE=0;SR=6;ALG=PROD;AF=3.419e-05;NSAMP=1;MSQ=119.73;AC=1;AN=29246;NFAM=1	.
chr22	36477286	36477534	chr22	36485680	36486004	307263	500.33	+	-	DEL	PASS	307263	N	<DEL>	.	.	.	SVTYPE=DEL;POS=36477296;SVLEN=-8699;END=36485995;STRANDS=+-:23;IMPRECISE;CIPOS=-10,238;CIEND=-315,9;CIPOS95=-2,53;CIEND95=-44,1;SU=23;PE=23;SR=0;ALG=PROD;AF=3.419e-05;NSAMP=1;MSQ=500.33;AC=1;AN=29246;NFAM=1	.
chr22	36499385	36499443	chr22	36499836	36499895	504390	553.78	-	+	DUP	PASS	504390	N	<DUP>	.	.	.	SVTYPE=DUP;POS=36499415;SVLEN=451;END=36499866;STRANDS=-+:45;CIPOS=-30,28;CIEND=-30,29;CIPOS95=0,0;CIEND95=0,0;SU=45;PE=28;SR=17;ALG=PROD;AF=3.419e-05;NSAMP=1;MSQ=127.76;AC=1;AN=29246;NFAM=1	.
chr22	36502090	36502109	chr22	36508910	36508929	307264	77.71	+	-	DEL	PASS	307264	N	<DEL>	.	.	.	SVTYPE=DEL;POS=36502100;SVLEN=-6820;END=36508920;STRANDS=+-:6;IMPRECISE;CIPOS=-10,9;CIEND=-10,9;CIPOS95=-2,3;CIEND95=-3,3;SU=6;PE=5;SR=1;ALG=PROD;AF=3.419e-05;NSAMP=1;MSQ=77.71;AC=1;AN=29246;NFAM=1	.
chr22	36502569	36502588	chr22	36503056	36503075	307265	281.42	+	-	BND	LOW	307265_1	N	N[chr22:36503067[	307265_2	N	]chr22:36502579]N	SVTYPE=BND;POS=36502579;STRANDS=+-:5;CIPOS=-10,9;CIEND=-10,9;CIPOS95=0,0;CIEND95=0,0;MATEID=307265_2;EVENT=307265;SU=5;PE=0;SR=5;ALG=PROD;AF=0.0002735;NSAMP=8;MSQ=19.43;RECLASSIFIED;AC=8;AN=29246;NFAM=8	SVTYPE=BND;POS=36503067;STRANDS=+-:5;CIPOS=-10,9;CIEND=-10,9;CIPOS95=0,0;CIEND95=0,0;MATEID=307265_1;EVENT=307265;SECONDARY;SU=5;PE=0;SR=5;ALG=PROD;AF=0.0002735;NSAMP=8;MSQ=19.43;RECLASSIFIED;AC=8;AN=29246;NFAM=8
chr22	36503211	36503484	chr22	36513537	36513795	504391	111.36	-	+	DUP	PASS	504391	N	<DUP>	.	.	.	SVTYPE=DUP;POS=36503475;SVLEN=10072;END=36513547;STRANDS=-+:13;IMPRECISE;CIPOS=-264,9;CIEND=-10,248;CIPOS95=-60,0;CIEND95=-2,61;SU=13;PE=13;SR=0;ALG=PROD;AF=3.419e-05;NSAMP=1;MSQ=108.11;AC=1;AN=29246;NFAM=1	.
chr22	36515718	36515727	chr22	36515848	36515857	307267	152.8	+	-	BND	LOW	307267_1	N	N[chr22:36515854[	307267_2	N	]chr22:36515723]N	SVTYPE=BND;POS=36515723;STRANDS=+-:7;CIPOS=-5,4;CIEND=-5,4;CIPOS95=0,0;CIEND95=0,0;MATEID=307267_2;EVENT=307267;SU=7;PE=0;SR=7;ALG=PROD;AF=3.419e-05;NSAMP=1;MSQ=29.94;RECLASSIFIED;AC=1;AN=29246;NFAM=1	SVTYPE=BND;POS=36515854;STRANDS=+-:7;CIPOS=-5,4;CIEND=-5,4;CIPOS95=0,0;CIEND95=0,0;MATEID=307267_1;EVENT=307267;SECONDARY;SU=7;PE=0;SR=7;ALG=PROD;AF=3.419e-05;NSAMP=1;MSQ=29.94;RECLASSIFIED;AC=1;AN=29246;NFAM=1
chr22	36531962	36531973	chr22	36532145	36532156	307268	250.98	+	-	BND	LOW	307268_1	N	N[chr22:36532152[	307268_2	N	]chr22:36531968]N	SVTYPE=BND;POS=36531968;STRANDS=+-:6;CIPOS=-6,5;CIEND=-6,5;CIPOS95=0,0;CIEND95=0,0;MATEID=307268_2;EVENT=307268;SU=6;PE=0;SR=6;ALG=PROD;AF=3.419e-05;NSAMP=1;MSQ=248.54;RECLASSIFIED;AC=1;AN=29246;NFAM=1	SVTYPE=BND;POS=36532152;STRANDS=+-:6;CIPOS=-6,5;CIEND=-6,5;CIPOS95=0,0;CIEND95=0,0;MATEID=307268_1;EVENT=307268;SECONDARY;SU=6;PE=0;SR=6;ALG=PROD;AF=3.419e-05;NSAMP=1;MSQ=248.54;RECLASSIFIED;AC=1;AN=29246;NFAM=1
chr22	36533058	36533058	chr22	36538234	36538234	581571	286550.0	-	-	BND	PASS	581571_1	N	[chr22:36538235[N	581571_2	N	[chr22:36533059[N	SVTYPE=BND;POS=36533059;STRANDS=--:17012;CIPOS=0,0;CIEND=0,0;CIPOS95=0,0;CIEND95=0,0;MATEID=581571_2;EVENT=581571;SU=17012;PE=11846;SR=5166;ALG=PROD;AF=0.01665;NSAMP=487;MSQ=316.16;AC=487;AN=29246;NFAM=462	SVTYPE=BND;POS=36538235;STRANDS=--:17012;CIPOS=0,0;CIEND=0,0;CIPOS95=0,0;CIEND95=0,0;MATEID=581571_1;EVENT=581571;SECONDARY;SU=17012;PE=11846;SR=5166;ALG=PROD;AF=0.01665;NSAMP=487;MSQ=316.16;AC=487;AN=29246;NFAM=462
chr22	36533299	36533299	chr22	36538224	36538224	581572	371931.0	+	+	INV	LOW	581572	N	<INV>	.	.	.	SVTYPE=INV;POS=36533299;SVLEN=4925;END=36538224;STRANDS=++:20188,--:1;CIPOS=0,0;CIEND=0,0;CIPOS95=0,0;CIEND95=0,0;SU=20189;PE=9825;SR=10364;ALG=PROD;AF=0.01679;NSAMP=491;MSQ=401.29;AC=491;AN=29246;NFAM=465	.
chr22	36536402	36536450	chr22	36537227	36537274	307270	1558.75	+	-	DEL	PASS	307270	N	<DEL>	.	.	.	SVTYPE=DEL;POS=36536426;SVLEN=-826;END=36537252;STRANDS=+-:62;CIPOS=-24,24;CIEND=-25,22;CIPOS95=0,0;CIEND95=0,0;SU=62;PE=45;SR=17;ALG=PROD;AF=3.419e-05;NSAMP=1;MSQ=455.5;AC=1;AN=29246;NFAM=1	.
chr22	36538159	36538177	chr22	36540633	36540652	307271	284.61	+	-	DEL	PASS	307271	N	<DEL>	.	.	.	SVTYPE=DEL;POS=36538168;SVLEN=-2475;END=36540643;STRANDS=+-:13;IMPRECISE;CIPOS=-9,9;CIEND=-10,9;CIPOS95=-1,2;CIEND95=-3,1;SU=13;PE=12;SR=1;ALG=PROD;AF=3.419e-05;NSAMP=1;MSQ=284.61;AC=1;AN=29246;NFAM=1	.
chr22	36547189	36547189	chr22	36553714	36553714	307272	370356.0	+	-	DEL	PASS	307272	N	<DEL>	.	.	.	SVTYPE=DEL;POS=36547189;SVLEN=-6525;END=36553714;STRANDS=+-:13874;CIPOS=0,0;CIEND=0,0;CIPOS95=0,0;CIEND95=0,0;SU=13874;PE=9262;SR=4612;ALG=PROD;AF=0.0264;NSAMP=751;MSQ=418.94;MEDGQR=4.36;Q10GQR=4.2;AC=772;AN=29246;NFAM=727	.
chr22	36551093	36551093	chr22	36552204	36552204	307273	108525.0	+	-	BND	PASS	307273_1	N	N[chr22:36552205[	307273_2	N	]chr22:36551093]N	SVTYPE=BND;POS=36551093;STRANDS=+-:4586;CIPOS=0,0;CIEND=0,0;CIPOS95=0,0;CIEND95=0,0;MATEID=307273_2;EVENT=307273;SU=4586;PE=2744;SR=1842;ALG=PROD;AF=0.003388;NSAMP=98;MSQ=579.03;RECLASSIFIED;AC=99;AN=29220;NFAM=92	SVTYPE=BND;POS=36552205;STRANDS=+-:4586;CIPOS=0,0;CIEND=0,0;CIPOS95=0,0;CIEND95=0,0;MATEID=307273_1;EVENT=307273;SECONDARY;SU=4586;PE=2744;SR=1842;ALG=PROD;AF=0.003388;NSAMP=98;MSQ=579.03;RECLASSIFIED;AC=99;AN=29220;NFAM=92
chr22	36562206	36562223	chr22	36562457	36562474	307275	108.63	+	-	BND	LOW	307275_1	N	N[chr22:36562466[	307275_2	N	]chr22:36562214]N	SVTYPE=BND;POS=36562214;STRANDS=+-:19;CIPOS=-8,9;CIEND=-8,9;CIPOS95=0,0;CIEND95=0,0;MATEID=307275_2;EVENT=307275;SU=19;PE=0;SR=19;ALG=PROD;AF=0.0002052;NSAMP=6;MSQ=13.78;RECLASSIFIED;AC=6;AN=29246;NFAM=6	SVTYPE=BND;POS=36562466;STRANDS=+-:19;CIPOS=-8,9;CIEND=-8,9;CIPOS95=0,0;CIEND95=0,0;MATEID=307275_1;EVENT=307275;SECONDARY;SU=19;PE=0;SR=19;ALG=PROD;AF=0.0002052;NSAMP=6;MSQ=13.78;RECLASSIFIED;AC=6;AN=29246;NFAM=6
chr22	36577578	36577590	chr22	36582733	36582748	307276	209.78	+	-	DEL	PASS	307276	N	<DEL>	.	.	.	SVTYPE=DEL;POS=36577583;SVLEN=-5159;END=36582742;STRANDS=+-:10;CIPOS=-5,7;CIEND=-9,6;CIPOS95=0,0;CIEND95=0,0;SU=10;PE=6;SR=4;ALG=PROD;AF=3.419e-05;NSAMP=1;MSQ=209.78;AC=1;AN=29246;NFAM=1	.
chr22	36590176	36590195	chr22	36590305	36590324	307277	212.79	+	-	DEL	PASS	307277	N	<DEL>	.	.	.	SVTYPE=DEL;POS=36590186;SVLEN=-129;END=36590315;STRANDS=+-:8;CIPOS=-10,9;CIEND=-10,9;CIPOS95=0,0;CIEND95=0,0;SU=8;PE=0;SR=8;ALG=PROD;AF=3.419e-05;NSAMP=1;MSQ=212.78;AC=1;AN=29246;NFAM=1	.
chr22	36606312	36606321	chr22	36607095	36607114	307279	278.66	+	-	DEL	PASS	307279	N	<DEL>	.	.	.	SVTYPE=DEL;POS=36606317;SVLEN=-788;END=36607105;STRANDS=+-:14;CIPOS=-5,4;CIEND=-10,9;CIPOS95=0,0;CIEND95=0,0;SU=14;PE=8;SR=6;ALG=PROD;AF=3.419e-05;NSAMP=1;MSQ=278.66;AC=1;AN=29246;NFAM=1	.
chr22	36606771	36606774	chr22	36606834	36606837	307280	466.25	+	-	BND	LOW	307280_1	N	N[chr22:36606837[	307280_2	N	]chr22:36606773]N	SVTYPE=BND;POS=36606773;STRANDS=+-:16;CIPOS=-2,1;CIEND=-2,1;CIPOS95=0,0;CIEND95=0,0;MATEID=307280_2;EVENT=307280;SU=16;PE=0;SR=16;ALG=PROD;AF=0.0001026;NSAMP=3;MSQ=8.88;RECLASSIFIED;AC=3;AN=29244;NFAM=3	SVTYPE=BND;POS=36606837;STRANDS=+-:16;CIPOS=-2,1;CIEND=-2,1;CIPOS95=0,0;CIEND95=0,0;MATEID=307280_1;EVENT=307280;SECONDARY;SU=16;PE=0;SR=16;ALG=PROD;AF=0.0001026;NSAMP=3;MSQ=8.88;RECLASSIFIED;AC=3;AN=29244;NFAM=3
chr22	36606806	36606825	chr22	36606951	36606970	307281	98.81	+	-	DEL	PASS	307281	N	<DEL>	.	.	.	SVTYPE=DEL;POS=36606816;SVLEN=-145;END=36606961;STRANDS=+-:5;CIPOS=-10,9;CIEND=-10,9;CIPOS95=0,0;CIEND95=0,0;SU=5;PE=0;SR=5;ALG=PROD;AF=3.419e-05;NSAMP=1;MSQ=98.75;AC=1;AN=29246;NFAM=1	.
chr22	36607413	36607418	chr22	36614001	36614008	504392	301.55	-	+	DUP	PASS	504392	N	<DUP>	.	.	.	SVTYPE=DUP;POS=36607417;SVLEN=6588;END=36614005;STRANDS=-+:26;CIPOS=-4,1;CIEND=-4,3;CIPOS95=0,0;CIEND95=0,0;SU=26;PE=18;SR=8;ALG=PROD;AF=3.419e-05;NSAMP=1;MSQ=300.65;AC=1;AN=29246;NFAM=1	.
chr22	36609861	36609877	chr22	36610245	36610262	307283	831.6	+	-	BND	LOW	307283_1	N	N[chr22:36610255[	307283_2	N	]chr22:36609868]N	SVTYPE=BND;POS=36609868;STRANDS=+-:4;IMPRECISE;CIPOS=-7,9;CIEND=-9,8;CIPOS95=0,1;CIEND95=0,0;MATEID=307283_2;EVENT=307283;SU=4;PE=0;SR=4;ALG=PROD;AF=0.0009232;NSAMP=27;MSQ=17.76;RECLASSIFIED;AC=27;AN=29246;NFAM=27	SVTYPE=BND;POS=36610255;STRANDS=+-:4;IMPRECISE;CIPOS=-9,8;CIEND=-7,9;CIPOS95=0,0;CIEND95=0,1;MATEID=307283_1;EVENT=307283;SECONDARY;SU=4;PE=0;SR=4;ALG=PROD;AF=0.0009232;NSAMP=27;MSQ=17.76;RECLASSIFIED;AC=27;AN=29246;NFAM=27
chr22	36636666	36636670	chr22	36637302	36637306	307285	8915.19	+	-	BND	PASS	307285_1	N	N[chr22:36637306[	307285_2	N	]chr22:36636668]N	SVTYPE=BND;POS=36636668;STRANDS=+-:361;CIPOS=-2,2;CIEND=-3,1;CIPOS95=0,0;CIEND95=0,0;MATEID=307285_2;EVENT=307285;SU=361;PE=207;SR=154;ALG=PROD;AF=0.0006155;NSAMP=18;MSQ=407.15;RECLASSIFIED;AC=18;AN=29246;NFAM=18	SVTYPE=BND;POS=36637306;STRANDS=+-:361;CIPOS=-3,1;CIEND=-2,2;CIPOS95=0,0;CIEND95=0,0;MATEID=307285_1;EVENT=307285;SECONDARY;SU=361;PE=207;SR=154;ALG=PROD;AF=0.0006155;NSAMP=18;MSQ=407.15;RECLASSIFIED;AC=18;AN=29246;NFAM=18
chr22	36641685	36641704	chr22	36641873	36641892	307286	349.74	+	-	BND	LOW	307286_1	N	N[chr22:36641884[	307286_2	N	]chr22:36641695]N	SVTYPE=BND;POS=36641695;STRANDS=+-:13;CIPOS=-10,9;CIEND=-10,9;CIPOS95=0,0;CIEND95=0,0;MATEID=307286_2;EVENT=307286;SU=13;PE=0;SR=13;ALG=PROD;AF=3.419e-05;NSAMP=1;MSQ=6.83;RECLASSIFIED;AC=1;AN=29246;NFAM=1	SVTYPE=BND;POS=36641884;STRANDS=+-:13;CIPOS=-10,9;CIEND=-10,9;CIPOS95=0,0;CIEND95=0,0;MATEID=307286_1;EVENT=307286;SECONDARY;SU=13;PE=0;SR=13;ALG=PROD;AF=3.419e-05;NSAMP=1;MSQ=6.83;RECLASSIFIED;AC=1;AN=29246;NFAM=1
chr22	36679150	36679169	chr22	36679210	36679229	307289	200.68	+	-	BND	LOW	307289_1	N	N[chr22:36679221[	307289_2	N	]chr22:36679160]N	SVTYPE=BND;POS=36679160;STRANDS=+-:5;CIPOS=-10,9;CIEND=-10,9;CIPOS95=0,0;CIEND95=0,0;MATEID=307289_2;EVENT=307289;SU=5;PE=0;SR=5;ALG=PROD;AF=3.419e-05;NSAMP=1;MSQ=107.77;RECLASSIFIED;AC=1;AN=29246;NFAM=1	SVTYPE=BND;POS=36679221;STRANDS=+-:5;CIPOS=-10,9;CIEND=-10,9;CIPOS95=0,0;CIEND95=0,0;MATEID=307289_1;EVENT=307289;SECONDARY;SU=5;PE=0;SR=5;ALG=PROD;AF=3.419e-05;NSAMP=1;MSQ=107.77;RECLASSIFIED;AC=1;AN=29246;NFAM=1
chr22	36680149	36680168	chr22	36680714	36680727	307290	2917.77	+	-	BND	LOW	307290_1	N	N[chr22:36680724[	307290_2	N	]chr22:36680159]N	SVTYPE=BND;POS=36680159;STRANDS=+-:76;CIPOS=-10,9;CIEND=-9,4;CIPOS95=0,0;CIEND95=0,0;MATEID=307290_2;EVENT=307290;SU=76;PE=48;SR=28;ALG=PROD;AF=0.0009232;NSAMP=27;MSQ=82.31;RETAINED;RECLASSIFIED;AC=27;AN=29246;NFAM=27	SVTYPE=BND;POS=36680724;STRANDS=+-:76;CIPOS=-9,4;CIEND=-10,9;CIPOS95=0,0;CIEND95=0,0;MATEID=307290_1;EVENT=307290;SECONDARY;SU=76;PE=48;SR=28;ALG=PROD;AF=0.0009232;NSAMP=27;MSQ=82.31;RETAINED;RECLASSIFIED;AC=27;AN=29246;NFAM=27
chr22	36680436	36680455	chr22	36680543	36680562	307292	40.09	+	-	BND	LOW	307292_1	N	N[chr22:36680554[	307292_2	N	]chr22:36680446]N	SVTYPE=BND;POS=36680446;STRANDS=+-:4;IMPRECISE;CIPOS=-10,9;CIEND=-10,9;CIPOS95=-1,1;CIEND95=-1,1;MATEID=307292_2;EVENT=307292;SU=4;PE=1;SR=3;ALG=PROD;AF=3.419e-05;NSAMP=1;MSQ=6.83;RECLASSIFIED;AC=1;AN=29246;NFAM=1	SVTYPE=BND;POS=36680554;STRANDS=+-:4;IMPRECISE;CIPOS=-10,9;CIEND=-10,9;CIPOS95=-1,1;CIEND95=-1,1;MATEID=307292_1;EVENT=307292;SECONDARY;SU=4;PE=1;SR=3;ALG=PROD;AF=3.419e-05;NSAMP=1;MSQ=6.83;RECLASSIFIED;AC=1;AN=29246;NFAM=1
chr22	36680488	36680533	chr22	36680656	36680715	504400	399343.0	-	+	BND	LOW	504400_1	N	]chr22:36680686]N	504400_2	N	N[chr22:36680509[	SVTYPE=BND;POS=36680509;STRANDS=-+:8;CIPOS=-20,25;CIEND=-30,29;CIPOS95=0,0;CIEND95=0,0;MATEID=504400_2;EVENT=504400;SU=8;PE=0;SR=8;ALG=PROD;AF=0.326;NSAMP=9516;MSQ=25.74;RETAINED;RECLASSIFIED;AC=9535;AN=29246;NFAM=8888	SVTYPE=BND;POS=36680686;STRANDS=-+:8;CIPOS=-30,29;CIEND=-20,25;CIPOS95=0,0;CIEND95=0,0;MATEID=504400_1;EVENT=504400;SECONDARY;SU=8;PE=0;SR=8;ALG=PROD;AF=0.326;NSAMP=9516;MSQ=25.74;RETAINED;RECLASSIFIED;AC=9535;AN=29246;NFAM=8888
chr22	36731044	36731044	chr22	36731199	36731199	307293	1.1814e+07	+	-	BND	PASS	307293_1	N	N[chr22:36731200[	307293_2	N	]chr22:36731044]N	SVTYPE=BND;POS=36731044;STRANDS=+-:295608;CIPOS=0,0;CIEND=0,0;CIPOS95=0,0;CIEND95=0,0;MATEID=307293_2;EVENT=307293;SU=295608;PE=5517;SR=290091;AF=0.8905;NSAMP=14366;MSQ=494.63;RECLASSIFIED;AC=26044;AN=29246;NFAM=13253	SVTYPE=BND;POS=36731200;STRANDS=+-:295608;CIPOS=0,0;CIEND=0,0;CIPOS95=0,0;CIEND95=0,0;MATEID=307293_1;EVENT=307293;SECONDARY;SU=295608;PE=5517;SR=290091;AF=0.8905;NSAMP=14366;MSQ=494.63;RECLASSIFIED;AC=26044;AN=29246;NFAM=13253
chr22	36747024	36747882	chr22	36751061	36752017	307295	1.46429e+07	+	-	DEL	PASS	307295	N	<DEL>	.	.	.	SVTYPE=DEL;POS=36747141;SVLEN=-4686;END=36751827;STRANDS=+-:428495;IMPRECISE;CIPOS=-117,741;CIEND=-766,190;CIPOS95=-19,19;CIEND95=-13,13;SU=428495;PE=397877;SR=30618;ALG=SUM;AF=0.5532;NSAMP=11109;MSQ=669.02;MEDGQR=12.84;Q10GQR=3.45;AC=16179;AN=29246;NFAM=10182	.
chr22	36747033	36747033	chr22	36748311	36748311	307294	343890.0	+	-	BND	PASS	307294_1	N	N[chr22:36748312[	307294_2	N	]chr22:36747033]N	SVTYPE=BND;POS=36747033;STRANDS=+-:13384;CIPOS=0,0;CIEND=0,0;CIPOS95=0,0;CIEND95=0,0;MATEID=307294_2;EVENT=307294;SU=13384;PE=8027;SR=5357;ALG=PROD;AF=0.024;NSAMP=663;MSQ=435.97;RECLASSIFIED;AC=702;AN=29246;NFAM=642	SVTYPE=BND;POS=36748312;STRANDS=+-:13384;CIPOS=0,0;CIEND=0,0;CIPOS95=0,0;CIEND95=0,0;MATEID=307294_1;EVENT=307294;SECONDARY;SU=13384;PE=8027;SR=5357;ALG=PROD;AF=0.024;NSAMP=663;MSQ=435.97;RECLASSIFIED;AC=702;AN=29246;NFAM=642
chr22	36750404	36750407	chr22	36750698	36750701	307296	14950.8	+	-	BND	PASS	307296_1	N	N[chr22:36750701[	307296_2	N	]chr22:36750406]N	SVTYPE=BND;POS=36750406;STRANDS=+-:307;CIPOS=-2,1;CIEND=-2,1;CIPOS95=0,0;CIEND95=0,0;MATEID=307296_2;EVENT=307296;SU=307;PE=34;SR=273;ALG=PROD;AF=0.001659;NSAMP=27;MSQ=377.92;RECLASSIFIED;AC=33;AN=19890;NFAM=27	SVTYPE=BND;POS=36750701;STRANDS=+-:307;CIPOS=-2,1;CIEND=-2,1;CIPOS95=0,0;CIEND95=0,0;MATEID=307296_1;EVENT=307296;SECONDARY;SU=307;PE=34;SR=273;ALG=PROD;AF=0.001659;NSAMP=27;MSQ=377.92;RECLASSIFIED;AC=33;AN=19890;NFAM=27
chr22	36751060	36751060	chr22	36751728	36751728	307297	2.46544e+06	+	-	BND	PASS	307297_1	N	N[chr22:36751729[	307297_2	N	]chr22:36751060]N	SVTYPE=BND;POS=36751060;STRANDS=+-:70393;CIPOS=0,0;CIEND=0,0;CIPOS95=0,0;CIEND95=0,0;MATEID=307297_2;EVENT=307297;SU=70393;PE=56436;SR=13957;ALG=PROD;AF=0.2917;NSAMP=3810;MSQ=448.92;RECLASSIFIED;AC=6055;AN=20756;NFAM=3682	SVTYPE=BND;POS=36751729;STRANDS=+-:70393;CIPOS=0,0;CIEND=0,0;CIPOS95=0,0;CIEND95=0,0;MATEID=307297_1;EVENT=307297;SECONDARY;SU=70393;PE=56436;SR=13957;ALG=PROD;AF=0.2917;NSAMP=3810;MSQ=448.92;RECLASSIFIED;AC=6055;AN=20756;NFAM=3682
chr22	36751391	36751696	chrX	148196253	148196787	59820	30537.7	-	+	BND	LOW	59820_1	N	]chrX:148196263]N	59820_2	N	N[chr22:36751668[	SVTYPE=BND;POS=36751668;STRANDS=-+:29;IMPRECISE;CIPOS=-276,29;CIEND=-10,524;CIPOS95=-29,29;CIEND95=-10,107;MATEID=59820_2;EVENT=59820;SU=29;PE=29;SR=0;ALG=PROD;AF=0.0007365;NSAMP=12;MSQ=124.35;AC=17;AN=23082;NFAM=12	SVTYPE=BND;POS=148196263;STRANDS=-+:29;IMPRECISE;CIPOS=-10,524;CIEND=-276,29;CIPOS95=-10,107;CIEND95=-29,29;MATEID=59820_1;EVENT=59820;SECONDARY;SU=29;PE=29;SR=0;ALG=PROD;AF=0.0007365;NSAMP=12;MSQ=124.35;AC=17;AN=23082;NFAM=12
chr22	36756884	36756884	chr22	36756952	36756952	307298	36456.9	+	-	BND	PASS	307298_1	N	N[chr22:36756953[	307298_2	N	]chr22:36756884]N	SVTYPE=BND;POS=36756884;STRANDS=+-:1373;CIPOS=0,0;CIEND=0,0;CIPOS95=0,0;CIEND95=0,0;MATEID=307298_2;EVENT=307298;SU=1373;PE=4;SR=1369;ALG=PROD;AF=0.00277;NSAMP=81;MSQ=285.46;RECLASSIFIED;AC=81;AN=29246;NFAM=73	SVTYPE=BND;POS=36756953;STRANDS=+-:1373;CIPOS=0,0;CIEND=0,0;CIPOS95=0,0;CIEND95=0,0;MATEID=307298_1;EVENT=307298;SECONDARY;SU=1373;PE=4;SR=1369;ALG=PROD;AF=0.00277;NSAMP=81;MSQ=285.46;RECLASSIFIED;AC=81;AN=29246;NFAM=73
chr22	36773429	36773864	chr22	36774279	36774655	307299	499.43	+	-	DEL	PASS	307299	N	<DEL>	.	.	.	SVTYPE=DEL;POS=36773479;SVLEN=-1127;END=36774606;STRANDS=+-:42;IMPRECISE;CIPOS=-50,385;CIEND=-327,49;CIPOS95=-50,58;CIEND95=-100,49;SU=42;PE=42;SR=0;ALG=SUM;AF=6.839e-05;NSAMP=2;MSQ=97.12;AC=2;AN=29246;NFAM=2	.
chr22	36788695	36789069	chr22	36789450	36789850	307302	47199.4	+	-	BND	LOW	307302_1	N	N[chr22:36789822[	307302_2	N	]chr22:36788722]N	SVTYPE=BND;POS=36788722;STRANDS=+-:18;IMPRECISE;CIPOS=-27,347;CIEND=-371,29;CIPOS95=-27,51;CIEND95=-53,29;MATEID=307302_2;EVENT=307302;SU=18;PE=18;SR=0;ALG=PROD;AF=0.04028;NSAMP=1178;MSQ=20.94;RECLASSIFIED;AC=1178;AN=29246;NFAM=1123	SVTYPE=BND;POS=36789822;STRANDS=+-:18;IMPRECISE;CIPOS=-371,29;CIEND=-27,347;CIPOS95=-53,29;CIEND95=-27,51;MATEID=307302_1;EVENT=307302;SECONDARY;SU=18;PE=18;SR=0;ALG=PROD;AF=0.04028;NSAMP=1178;MSQ=20.94;RECLASSIFIED;AC=1178;AN=29246;NFAM=1123
chr22	36794128	36794143	chr22	36794382	36794393	307303	3288.92	+	-	BND	LOW	307303_1	N	N[chr22:36794387[	307303_2	N	]chr22:36794137]N	SVTYPE=BND;POS=36794137;STRANDS=+-:91;CIPOS=-9,6;CIEND=-4,7;CIPOS95=0,0;CIEND95=0,0;MATEID=307303_2;EVENT=307303;SU=91;PE=1;SR=90;ALG=PROD;AF=0.003795;NSAMP=111;MSQ=21.5;RECLASSIFIED;AC=111;AN=29246;NFAM=111	SVTYPE=BND;POS=36794387;STRANDS=+-:91;CIPOS=-4,7;CIEND=-9,6;CIPOS95=0,0;CIEND95=0,0;MATEID=307303_1;EVENT=307303;SECONDARY;SU=91;PE=1;SR=90;ALG=PROD;AF=0.003795;NSAMP=111;MSQ=21.5;RECLASSIFIED;AC=111;AN=29246;NFAM=111
chr22	36795902	36795913	chr22	36801335	36801354	307304	308.65	+	-	DEL	PASS	307304	N	<DEL>	.	.	.	SVTYPE=DEL;POS=36795907;SVLEN=-5438;END=36801345;STRANDS=+-:14;CIPOS=-5,6;CIEND=-10,9;CIPOS95=0,0;CIEND95=0,0;SU=14;PE=9;SR=5;ALG=PROD;AF=3.419e-05;NSAMP=1;MSQ=308.65;AC=1;AN=29246;NFAM=1	.
chr22	36797871	36797878	chr22	36798285	36798291	307305	519.81	+	-	BND	LOW	307305_1	N	N[chr22:36798290[	307305_2	N	]chr22:36797875]N	SVTYPE=BND;POS=36797875;STRANDS=+-:14;CIPOS=-4,3;CIEND=-4,2;CIPOS95=0,0;CIEND95=0,0;MATEID=307305_2;EVENT=307305;SU=14;PE=6;SR=8;ALG=PROD;AF=0.000171;NSAMP=5;MSQ=96.99;RECLASSIFIED;AC=5;AN=29246;NFAM=5	SVTYPE=BND;POS=36798290;STRANDS=+-:14;CIPOS=-4,2;CIEND=-4,3;CIPOS95=0,0;CIEND95=0,0;MATEID=307305_1;EVENT=307305;SECONDARY;SU=14;PE=6;SR=8;ALG=PROD;AF=0.000171;NSAMP=5;MSQ=96.99;RECLASSIFIED;AC=5;AN=29246;NFAM=5
chr22	36822242	36822298	chr22	36849495	36849551	504402	462.82	-	+	DUP	PASS	504402	N	<DUP>	.	.	.	SVTYPE=DUP;POS=36822272;SVLEN=27250;END=36849522;STRANDS=-+:51;CIPOS=-30,26;CIEND=-27,29;CIPOS95=0,0;CIEND95=0,0;SU=51;PE=31;SR=20;ALG=PROD;AF=0.0001026;NSAMP=3;MSQ=100.83;AC=3;AN=29246;NFAM=2	.
chr22	36824704	36824721	chr22	36824950	36824967	307308	62.41	+	-	BND	LOW	307308_1	N	N[chr22:36824960[	307308_2	N	]chr22:36824713]N	SVTYPE=BND;POS=36824713;STRANDS=+-:4;CIPOS=-9,8;CIEND=-9,8;CIPOS95=0,0;CIEND95=0,0;MATEID=307308_2;EVENT=307308;SU=4;PE=0;SR=4;ALG=PROD;AF=6.839e-05;NSAMP=2;MSQ=28.31;RECLASSIFIED;AC=2;AN=29246;NFAM=2	SVTYPE=BND;POS=36824960;STRANDS=+-:4;CIPOS=-9,8;CIEND=-9,8;CIPOS95=0,0;CIEND95=0,0;MATEID=307308_1;EVENT=307308;SECONDARY;SU=4;PE=0;SR=4;ALG=PROD;AF=6.839e-05;NSAMP=2;MSQ=28.31;RECLASSIFIED;AC=2;AN=29246;NFAM=2
chr22	36824771	36824790	chr22	36825174	36825193	307309	811.67	+	-	BND	LOW	307309_1	N	N[chr22:36825185[	307309_2	N	]chr22:36824781]N	SVTYPE=BND;POS=36824781;STRANDS=+-:11;IMPRECISE;CIPOS=-10,9;CIEND=-10,9;CIPOS95=-1,1;CIEND95=-1,1;MATEID=307309_2;EVENT=307309;SU=11;PE=9;SR=2;ALG=PROD;AF=0.0005129;NSAMP=15;MSQ=38.87;RECLASSIFIED;AC=15;AN=29246;NFAM=15	SVTYPE=BND;POS=36825185;STRANDS=+-:11;IMPRECISE;CIPOS=-10,9;CIEND=-10,9;CIPOS95=-1,1;CIEND95=-1,1;MATEID=307309_1;EVENT=307309;SECONDARY;SU=11;PE=9;SR=2;ALG=PROD;AF=0.0005129;NSAMP=15;MSQ=38.87;RECLASSIFIED;AC=15;AN=29246;NFAM=15
chr22	36830694	36830703	chr22	36831056	36831065	504403	93.65	-	+	DUP	PASS	504403	N	<DUP>	.	.	.	SVTYPE=DUP;POS=36830699;SVLEN=362;END=36831061;STRANDS=-+:7;CIPOS=-5,4;CIEND=-5,4;CIPOS95=0,0;CIEND95=0,0;SU=7;PE=0;SR=7;ALG=PROD;AF=6.839e-05;NSAMP=2;MSQ=32.54;AC=2;AN=29246;NFAM=2	.
chr22	36838222	36838232	chr22	36838278	36838288	307311	1231.0	+	-	BND	LOW	307311_1	N	N[chr22:36838284[	307311_2	N	]chr22:36838227]N	SVTYPE=BND;POS=36838227;STRANDS=+-:35;CIPOS=-5,5;CIEND=-5,5;CIPOS95=0,0;CIEND95=0,0;MATEID=307311_2;EVENT=307311;SU=35;PE=0;SR=35;ALG=PROD;AF=0.0004103;NSAMP=12;MSQ=93.96;RECLASSIFIED;AC=12;AN=29246;NFAM=12	SVTYPE=BND;POS=36838284;STRANDS=+-:35;CIPOS=-5,5;CIEND=-5,5;CIPOS95=0,0;CIEND95=0,0;MATEID=307311_1;EVENT=307311;SECONDARY;SU=35;PE=0;SR=35;ALG=PROD;AF=0.0004103;NSAMP=12;MSQ=93.96;RECLASSIFIED;AC=12;AN=29246;NFAM=12
chr22	36848598	36848838	chr22	36850057	36850490	307312	197.75	+	-	DEL	PASS	307312	N	<DEL>	.	.	.	SVTYPE=DEL;POS=36848608;SVLEN=-1873;END=36850481;STRANDS=+-:10;IMPRECISE;CIPOS=-10,230;CIEND=-424,9;CIPOS95=-2,60;CIEND95=-98,2;SU=10;PE=10;SR=0;ALG=PROD;AF=3.419e-05;NSAMP=1;MSQ=197.75;AC=1;AN=29246;NFAM=1	.
chr22	36852836	36852836	chr22	36852895	36852895	307313	70532.4	+	-	BND	LOW	307313_1	N	N[chr22:36852896[	307313_2	N	]chr22:36852836]N	SVTYPE=BND;POS=36852836;STRANDS=+-:2431;CIPOS=0,0;CIEND=0,0;CIPOS95=0,0;CIEND95=0,0;MATEID=307313_2;EVENT=307313;SU=2431;PE=10;SR=2421;ALG=PROD;AF=0.006291;NSAMP=183;MSQ=220.98;RECLASSIFIED;AC=184;AN=29246;NFAM=177	SVTYPE=BND;POS=36852896;STRANDS=+-:2431;CIPOS=0,0;CIEND=0,0;CIPOS95=0,0;CIEND95=0,0;MATEID=307313_1;EVENT=307313;SECONDARY;SU=2431;PE=10;SR=2421;ALG=PROD;AF=0.006291;NSAMP=183;MSQ=220.98;RECLASSIFIED;AC=184;AN=29246;NFAM=177
chr22	36856374	36856383	chr22	36856442	36856451	307314	177.1	+	-	BND	LOW	307314_1	N	N[chr22:36856448[	307314_2	N	]chr22:36856379]N	SVTYPE=BND;POS=36856379;STRANDS=+-:7;CIPOS=-5,4;CIEND=-5,4;CIPOS95=0,0;CIEND95=0,0;MATEID=307314_2;EVENT=307314;SU=7;PE=0;SR=7;ALG=PROD;AF=3.419e-05;NSAMP=1;MSQ=176.84;RECLASSIFIED;AC=1;AN=29246;NFAM=1	SVTYPE=BND;POS=36856448;STRANDS=+-:7;CIPOS=-5,4;CIEND=-5,4;CIPOS95=0,0;CIEND95=0,0;MATEID=307314_1;EVENT=307314;SECONDARY;SU=7;PE=0;SR=7;ALG=PROD;AF=3.419e-05;NSAMP=1;MSQ=176.84;RECLASSIFIED;AC=1;AN=29246;NFAM=1
chr22	36874589	36874598	chr22	36874686	36874695	307315	239.77	+	-	DEL	PASS	307315	N	<DEL>	.	.	.	SVTYPE=DEL;POS=36874594;SVLEN=-97;END=36874691;STRANDS=+-:7;CIPOS=-5,4;CIEND=-5,4;CIPOS95=0,0;CIEND95=0,0;SU=7;PE=0;SR=7;ALG=PROD;AF=3.419e-05;NSAMP=1;MSQ=239.77;AC=1;AN=29246;NFAM=1	.
chr22	36921245	36921262	chr22	36921461	36921478	307318	26.88	+	-	BND	LOW	307318_1	N	N[chr22:36921471[	307318_2	N	]chr22:36921254]N	SVTYPE=BND;POS=36921254;STRANDS=+-:4;CIPOS=-9,8;CIEND=-9,8;CIPOS95=0,0;CIEND95=0,0;MATEID=307318_2;EVENT=307318;SU=4;PE=0;SR=4;ALG=PROD;AF=6.839e-05;NSAMP=2;MSQ=5.73;RECLASSIFIED;AC=2;AN=29246;NFAM=2	SVTYPE=BND;POS=36921471;STRANDS=+-:4;CIPOS=-9,8;CIEND=-9,8;CIPOS95=0,0;CIEND95=0,0;MATEID=307318_1;EVENT=307318;SECONDARY;SU=4;PE=0;SR=4;ALG=PROD;AF=6.839e-05;NSAMP=2;MSQ=5.73;RECLASSIFIED;AC=2;AN=29246;NFAM=2
chr22	36928595	36928606	chr22	36928686	36928697	307319	135.4	+	-	DEL	PASS	307319	N	<DEL>	.	.	.	SVTYPE=DEL;POS=36928601;SVLEN=-91;END=36928692;STRANDS=+-:6;CIPOS=-6,5;CIEND=-6,5;CIPOS95=0,0;CIEND95=0,0;SU=6;PE=0;SR=6;ALG=PROD;AF=3.419e-05;NSAMP=1;MSQ=134.88;AC=1;AN=29246;NFAM=1	.
chr22	36943374	36943393	chr22	36952136	36952155	307320	125.68	+	-	DEL	PASS	307320	N	<DEL>	.	.	.	SVTYPE=DEL;POS=36943384;SVLEN=-8762;END=36952146;STRANDS=+-:9;IMPRECISE;CIPOS=-10,9;CIEND=-10,9;CIPOS95=-2,3;CIEND95=-3,1;SU=9;PE=8;SR=1;ALG=PROD;AF=3.419e-05;NSAMP=1;MSQ=125.68;AC=1;AN=29246;NFAM=1	.
chr22	36956409	36956426	chr22	36957207	36957220	581575	29.87	+	+	BND	LOW	581575_1	N	N]chr22:36957217]	581575_2	N	N]chr22:36956419]	SVTYPE=BND;POS=36956419;STRANDS=++:4;IMPRECISE;CIPOS=-10,7;CIEND=-10,3;CIPOS95=-1,0;CIEND95=-1,0;MATEID=581575_2;EVENT=581575;SU=4;PE=0;SR=4;ALG=PROD;AF=3.419e-05;NSAMP=1;MSQ=29.87;AC=1;AN=29246;NFAM=1	SVTYPE=BND;POS=36957217;STRANDS=++:4;IMPRECISE;CIPOS=-10,3;CIEND=-10,7;CIPOS95=-1,0;CIEND95=-1,0;MATEID=581575_1;EVENT=581575;SECONDARY;SU=4;PE=0;SR=4;ALG=PROD;AF=3.419e-05;NSAMP=1;MSQ=29.87;AC=1;AN=29246;NFAM=1
chr22	36974279	36974521	chr22	36976394	36976749	504404	133.43	-	+	DUP	PASS	504404	N	<DUP>	.	.	.	SVTYPE=DUP;POS=36974512;SVLEN=1892;END=36976404;STRANDS=-+:11;IMPRECISE;CIPOS=-233,9;CIEND=-10,345;CIPOS95=-62,2;CIEND95=-2,68;SU=11;PE=11;SR=0;ALG=PROD;AF=3.419e-05;NSAMP=1;MSQ=95.06;AC=1;AN=29246;NFAM=1	.
chr22	36979152	36979361	chr22	37039143	37039420	504405	165.42	-	+	DUP	PASS	504405	N	<DUP>	.	.	.	SVTYPE=DUP;POS=36979352;SVLEN=59801;END=37039153;STRANDS=-+:21;IMPRECISE;CIPOS=-200,9;CIEND=-10,267;CIPOS95=-41,1;CIEND95=-3,27;SU=21;PE=21;SR=0;ALG=PROD;AF=3.419e-05;NSAMP=1;MSQ=163.96;AC=1;AN=29246;NFAM=1	.
chr22	36981508	36981522	chr22	36983323	36983336	307323	392.57	+	-	DEL	PASS	307323	N	<DEL>	.	.	.	SVTYPE=DEL;POS=36981513;SVLEN=-1820;END=36983333;STRANDS=+-:14;IMPRECISE;CIPOS=-5,9;CIEND=-10,3;CIPOS95=-1,1;CIEND95=-1,0;SU=14;PE=11;SR=3;ALG=PROD;AF=3.419e-05;NSAMP=1;MSQ=392.57;AC=1;AN=29246;NFAM=1	.
chr22	36989513	36989524	chr22	36989696	36989707	307324	2296.38	+	-	DEL	PASS	307324	N	<DEL>	.	.	.	SVTYPE=DEL;POS=36989519;SVLEN=-183;END=36989702;STRANDS=+-:58;CIPOS=-6,5;CIEND=-6,5;CIPOS95=0,0;CIEND95=0,0;SU=58;PE=5;SR=53;ALG=PROD;AF=0.0002393;NSAMP=7;MSQ=292.81;AC=7;AN=29246;NFAM=7	.
chr22	36994125	36994135	chr22	36996330	36996348	307325	287.68	+	-	DEL	PASS	307325	N	<DEL>	.	.	.	SVTYPE=DEL;POS=36994131;SVLEN=-2209;END=36996340;STRANDS=+-:15;CIPOS=-6,4;CIEND=-10,8;CIPOS95=0,0;CIEND95=0,0;SU=15;PE=8;SR=7;ALG=PROD;AF=3.419e-05;NSAMP=1;MSQ=287.68;AC=1;AN=29246;NFAM=1	.
chr22	36999528	36999541	chr22	36999579	36999592	307326	7981.53	+	-	BND	LOW	307326_1	N	N[chr22:36999584[	307326_2	N	]chr22:36999532]N	SVTYPE=BND;POS=36999532;STRANDS=+-:5;IMPRECISE;CIPOS=-4,9;CIEND=-4,9;CIPOS95=0,3;CIEND95=0,3;MATEID=307326_2;EVENT=307326;SU=5;PE=0;SR=5;ALG=PROD;AF=0.00449;NSAMP=131;MSQ=13.66;RECLASSIFIED;AC=131;AN=29178;NFAM=131	SVTYPE=BND;POS=36999584;STRANDS=+-:5;IMPRECISE;CIPOS=-4,9;CIEND=-4,9;CIPOS95=0,3;CIEND95=0,3;MATEID=307326_1;EVENT=307326;SECONDARY;SU=5;PE=0;SR=5;ALG=PROD;AF=0.00449;NSAMP=131;MSQ=13.66;RECLASSIFIED;AC=131;AN=29178;NFAM=131
chr22	37014916	37014925	chr22	37016467	37016475	307328	332.64	+	-	DEL	PASS	307328	N	<DEL>	.	.	.	SVTYPE=DEL;POS=37014921;SVLEN=-1551;END=37016472;STRANDS=+-:16;CIPOS=-5,4;CIEND=-5,3;CIPOS95=0,0;CIEND95=0,0;SU=16;PE=9;SR=7;ALG=PROD;AF=3.419e-05;NSAMP=1;MSQ=332.64;AC=1;AN=29246;NFAM=1	.
chr22	37019285	37019287	chr22	37024650	37024651	307330	29465.8	+	-	BND	PASS	307330_1	N	N[chr22:37024652[	307330_2	N	]chr22:37019286]N	SVTYPE=BND;POS=37019286;STRANDS=+-:1278;CIPOS=-1,1;CIEND=-1,0;CIPOS95=0,0;CIEND95=0,0;MATEID=307330_2;EVENT=307330;SU=1278;PE=802;SR=476;ALG=PROD;AF=0.001094;NSAMP=32;MSQ=609.48;RECLASSIFIED;AC=32;AN=29246;NFAM=28	SVTYPE=BND;POS=37024652;STRANDS=+-:1278;CIPOS=-1,0;CIEND=-1,1;CIPOS95=0,0;CIEND95=0,0;MATEID=307330_1;EVENT=307330;SECONDARY;SU=1278;PE=802;SR=476;ALG=PROD;AF=0.001094;NSAMP=32;MSQ=609.48;RECLASSIFIED;AC=32;AN=29246;NFAM=28
chr22	37019636	37019654	chr22	37019816	37019833	307331	61.26	+	-	BND	LOW	307331_1	N	N[chr22:37019826[	307331_2	N	]chr22:37019646]N	SVTYPE=BND;POS=37019646;STRANDS=+-:4;IMPRECISE;CIPOS=-10,8;CIEND=-9,8;CIPOS95=-1,0;CIEND95=0,0;MATEID=307331_2;EVENT=307331;SU=4;PE=0;SR=4;ALG=PROD;AF=0.0001368;NSAMP=4;MSQ=8.77;RETAINED;RECLASSIFIED;AC=4;AN=29246;NFAM=4	SVTYPE=BND;POS=37019826;STRANDS=+-:4;IMPRECISE;CIPOS=-9,8;CIEND=-10,8;CIPOS95=0,0;CIEND95=-1,0;MATEID=307331_1;EVENT=307331;SECONDARY;SU=4;PE=0;SR=4;ALG=PROD;AF=0.0001368;NSAMP=4;MSQ=8.77;RETAINED;RECLASSIFIED;AC=4;AN=29246;NFAM=4
chr22	37042292	37042395	chr22	37042787	37042886	307334	115146.0	+	-	DEL	PASS	307334	N	<DEL>	.	.	.	SVTYPE=DEL;POS=37042342;SVLEN=-495;END=37042837;STRANDS=+-:58;IMPRECISE;CIPOS=-50,53;CIEND=-50,49;CIPOS95=-33,33;CIEND95=-2,2;SU=58;PE=52;SR=6;ALG=SUM;AF=0.01464;NSAMP=407;MSQ=219.77;MEDGQR=2;Q10GQR=1.69;AC=411;AN=28076;NFAM=393	.
chr22	37043956	37043973	chr22	37044305	37044322	307335	191.77	+	-	BND	LOW	307335_1	N	N[chr22:37044315[	307335_2	N	]chr22:37043965]N	SVTYPE=BND;POS=37043965;STRANDS=+-:4;CIPOS=-9,8;CIEND=-9,8;CIPOS95=0,0;CIEND95=0,0;MATEID=307335_2;EVENT=307335;SU=4;PE=0;SR=4;ALG=PROD;AF=0.0004103;NSAMP=12;MSQ=14.34;RECLASSIFIED;AC=12;AN=29246;NFAM=12	SVTYPE=BND;POS=37044315;STRANDS=+-:4;CIPOS=-9,8;CIEND=-9,8;CIPOS95=0,0;CIEND95=0,0;MATEID=307335_1;EVENT=307335;SECONDARY;SU=4;PE=0;SR=4;ALG=PROD;AF=0.0004103;NSAMP=12;MSQ=14.34;RECLASSIFIED;AC=12;AN=29246;NFAM=12
chr22	37070643	37070694	chr22	37071015	37071066	307336	310.09	+	-	BND	LOW	307336_1	N	N[chr22:37071042[	307336_2	N	]chr22:37070669]N	SVTYPE=BND;POS=37070669;STRANDS=+-:12;CIPOS=-26,25;CIEND=-26,25;CIPOS95=0,0;CIEND95=0,0;MATEID=307336_2;EVENT=307336;SU=12;PE=0;SR=12;ALG=PROD;AF=0.0004103;NSAMP=12;MSQ=16.33;RECLASSIFIED;AC=12;AN=29246;NFAM=12	SVTYPE=BND;POS=37071042;STRANDS=+-:12;CIPOS=-26,25;CIEND=-26,25;CIPOS95=0,0;CIEND95=0,0;MATEID=307336_1;EVENT=307336;SECONDARY;SU=12;PE=0;SR=12;ALG=PROD;AF=0.0004103;NSAMP=12;MSQ=16.33;RECLASSIFIED;AC=12;AN=29246;NFAM=12
chr22	37071823	37072184	chr22	37072993	37073306	504407	4997.82	-	+	BND	LOW	504407_1	N	]chr22:37073003]N	504407_2	N	N[chr22:37072176[	SVTYPE=BND;POS=37072176;STRANDS=-+:7;IMPRECISE;CIPOS=-352,9;CIEND=-10,303;CIPOS95=-69,2;CIEND95=-2,65;MATEID=504407_2;EVENT=504407;SU=7;PE=7;SR=0;ALG=PROD;AF=0.006018;NSAMP=176;MSQ=13.71;RECLASSIFIED;AC=176;AN=29246;NFAM=176	SVTYPE=BND;POS=37073003;STRANDS=-+:7;IMPRECISE;CIPOS=-10,303;CIEND=-352,9;CIPOS95=-2,65;CIEND95=-69,2;MATEID=504407_1;EVENT=504407;SECONDARY;SU=7;PE=7;SR=0;ALG=PROD;AF=0.006018;NSAMP=176;MSQ=13.71;RECLASSIFIED;AC=176;AN=29246;NFAM=176
chr22	37073024	37073030	chr22	37073151	37073168	307337	3231.72	+	-	BND	LOW	307337_1	N	N[chr22:37073160[	307337_2	N	]chr22:37073028]N	SVTYPE=BND;POS=37073028;STRANDS=+-:12;CIPOS=-4,2;CIEND=-8,9;CIPOS95=0,0;CIEND95=0,0;MATEID=307337_2;EVENT=307337;SU=12;PE=1;SR=11;ALG=PROD;AF=0.003009;NSAMP=88;MSQ=18.66;RECLASSIFIED;AC=88;AN=29246;NFAM=88	SVTYPE=BND;POS=37073160;STRANDS=+-:12;CIPOS=-8,9;CIEND=-4,2;CIPOS95=0,0;CIEND95=0,0;MATEID=307337_1;EVENT=307337;SECONDARY;SU=12;PE=1;SR=11;ALG=PROD;AF=0.003009;NSAMP=88;MSQ=18.66;RECLASSIFIED;AC=88;AN=29246;NFAM=88
chr22	37087184	37087203	chr22	37096379	37096398	504409	258.91	-	+	DUP	PASS	504409	N	<DUP>	.	.	.	SVTYPE=DUP;POS=37087194;SVLEN=9195;END=37096389;STRANDS=-+:24;CIPOS=-10,9;CIEND=-10,9;CIPOS95=0,0;CIEND95=0,0;SU=24;PE=14;SR=10;ALG=PROD;AF=3.419e-05;NSAMP=1;MSQ=258.49;AC=1;AN=29246;NFAM=1	.
chr22	37087569	37087626	chr22	37087908	37087965	307339	181.26	+	-	BND	LOW	307339_1	N	N[chr22:37087938[	307339_2	N	]chr22:37087598]N	SVTYPE=BND;POS=37087598;STRANDS=+-:15;CIPOS=-29,28;CIEND=-29,28;CIPOS95=0,0;CIEND95=0,0;MATEID=307339_2;EVENT=307339;SU=15;PE=0;SR=15;ALG=PROD;AF=0.000171;NSAMP=5;MSQ=11.29;RECLASSIFIED;AC=5;AN=29246;NFAM=5	SVTYPE=BND;POS=37087938;STRANDS=+-:15;CIPOS=-29,28;CIEND=-29,28;CIPOS95=0,0;CIEND95=0,0;MATEID=307339_1;EVENT=307339;SECONDARY;SU=15;PE=0;SR=15;ALG=PROD;AF=0.000171;NSAMP=5;MSQ=11.29;RECLASSIFIED;AC=5;AN=29246;NFAM=5
chr22	37087669	37087677	chr22	37089439	37089452	307340	5010.36	+	-	BND	PASS	307340_1	N	N[chr22:37089446[	307340_2	N	]chr22:37087673]N	SVTYPE=BND;POS=37087673;STRANDS=+-:239;CIPOS=-4,4;CIEND=-6,7;CIPOS95=0,0;CIEND95=0,0;MATEID=307340_2;EVENT=307340;SU=239;PE=145;SR=94;ALG=PROD;AF=0.0004103;NSAMP=12;MSQ=417.53;RECLASSIFIED;AC=12;AN=29246;NFAM=12	SVTYPE=BND;POS=37089446;STRANDS=+-:239;CIPOS=-6,7;CIEND=-4,4;CIPOS95=0,0;CIEND95=0,0;MATEID=307340_1;EVENT=307340;SECONDARY;SU=239;PE=145;SR=94;ALG=PROD;AF=0.0004103;NSAMP=12;MSQ=417.53;RECLASSIFIED;AC=12;AN=29246;NFAM=12
chr22	37099036	37099055	chr22	37102549	37102554	307342	638.48	+	-	DEL	PASS	307342	N	<DEL>	.	.	.	SVTYPE=DEL;POS=37099046;SVLEN=-3507;END=37102553;STRANDS=+-:24;CIPOS=-10,9;CIEND=-4,1;CIPOS95=0,0;CIEND95=0,0;SU=24;PE=16;SR=8;ALG=PROD;AF=3.419e-05;NSAMP=1;MSQ=638.48;AC=1;AN=29246;NFAM=1	.
chr22	37100066	37100118	chr22	37105480	37105527	307343	920.02	+	-	DEL	PASS	307343	N	<DEL>	.	.	.	SVTYPE=DEL;POS=37100092;SVLEN=-5413;END=37105505;STRANDS=+-:38;CIPOS=-26,26;CIEND=-25,22;CIPOS95=0,0;CIEND95=0,0;SU=38;PE=27;SR=11;ALG=PROD;AF=6.839e-05;NSAMP=2;MSQ=460.01;AC=2;AN=29246;NFAM=1	.
chr22	37108763	37108778	chr22	37109066	37109071	307345	197.36	+	-	BND	LOW	307345_1	N	N[chr22:37109070[	307345_2	N	]chr22:37108773]N	SVTYPE=BND;POS=37108773;STRANDS=+-:11;CIPOS=-10,5;CIEND=-3,2;CIPOS95=0,0;CIEND95=0,0;MATEID=307345_2;EVENT=307345;SU=11;PE=0;SR=11;ALG=PROD;AF=6.839e-05;NSAMP=2;MSQ=9.78;RECLASSIFIED;AC=2;AN=29246;NFAM=2	SVTYPE=BND;POS=37109070;STRANDS=+-:11;CIPOS=-3,2;CIEND=-10,5;CIPOS95=0,0;CIEND95=0,0;MATEID=307345_1;EVENT=307345;SECONDARY;SU=11;PE=0;SR=11;ALG=PROD;AF=6.839e-05;NSAMP=2;MSQ=9.78;RECLASSIFIED;AC=2;AN=29246;NFAM=2
chr22	37111159	37111176	chr22	37111378	37111396	307346	16979.0	+	-	BND	LOW	307346_1	N	N[chr22:37111388[	307346_2	N	]chr22:37111167]N	SVTYPE=BND;POS=37111167;STRANDS=+-:16;IMPRECISE;CIPOS=-8,9;CIEND=-9,9;CIPOS95=-1,1;CIEND95=0,0;MATEID=307346_2;EVENT=307346;SU=16;PE=0;SR=16;ALG=PROD;AF=0.01125;NSAMP=329;MSQ=25.22;RECLASSIFIED;AC=329;AN=29246;NFAM=328	SVTYPE=BND;POS=37111388;STRANDS=+-:16;IMPRECISE;CIPOS=-9,9;CIEND=-8,9;CIPOS95=0,0;CIEND95=-1,1;MATEID=307346_1;EVENT=307346;SECONDARY;SU=16;PE=0;SR=16;ALG=PROD;AF=0.01125;NSAMP=329;MSQ=25.22;RECLASSIFIED;AC=329;AN=29246;NFAM=328
chr22	37111324	37111334	chr22	37111389	37111402	307347	54.42	+	-	DEL	PASS	307347	N	<DEL>	.	.	.	SVTYPE=DEL;POS=37111334;SVLEN=-59;END=37111393;STRANDS=+-:4;IMPRECISE;CIPOS=-10,0;CIEND=-4,9;CIPOS95=-1,0;CIEND95=0,1;SU=4;PE=0;SR=4;ALG=PROD;AF=3.42e-05;NSAMP=1;MSQ=44.9;AC=1;AN=29244;NFAM=1	.
chr22	37112657	37112666	chr22	37112742	37112751	307348	158.8	+	-	DEL	PASS	307348	N	<DEL>	.	.	.	SVTYPE=DEL;POS=37112662;SVLEN=-85;END=37112747;STRANDS=+-:7;CIPOS=-5,4;CIEND=-5,4;CIPOS95=0,0;CIEND95=0,0;SU=7;PE=0;SR=7;ALG=PROD;AF=3.419e-05;NSAMP=1;MSQ=158.8;AC=1;AN=29246;NFAM=1	.
chr22	37113452	37113471	chr22	37118221	37118240	307349	851.39	+	-	DEL	PASS	307349	N	<DEL>	.	.	.	SVTYPE=DEL;POS=37113462;SVLEN=-4769;END=37118231;STRANDS=+-:32;CIPOS=-10,9;CIEND=-10,9;CIPOS95=0,0;CIEND95=0,0;SU=32;PE=18;SR=14;ALG=PROD;AF=3.419e-05;NSAMP=1;MSQ=851.39;AC=1;AN=29246;NFAM=1	.
chr22	37115846	37115853	chr22	37116052	37116059	307350	209.33	+	-	BND	LOW	307350_1	N	N[chr22:37116057[	307350_2	N	]chr22:37115850]N	SVTYPE=BND;POS=37115850;STRANDS=+-:9;CIPOS=-4,3;CIEND=-4,3;CIPOS95=0,0;CIEND95=0,0;MATEID=307350_2;EVENT=307350;SU=9;PE=0;SR=9;ALG=PROD;AF=6.839e-05;NSAMP=2;MSQ=102.29;RECLASSIFIED;AC=2;AN=29246;NFAM=2	SVTYPE=BND;POS=37116057;STRANDS=+-:9;CIPOS=-4,3;CIEND=-4,3;CIPOS95=0,0;CIEND95=0,0;MATEID=307350_1;EVENT=307350;SECONDARY;SU=9;PE=0;SR=9;ALG=PROD;AF=6.839e-05;NSAMP=2;MSQ=102.29;RECLASSIFIED;AC=2;AN=29246;NFAM=2
chr22	37160610	37160629	chr22	37160891	37160910	307351	24.39	+	-	BND	LOW	307351_1	N	N[chr22:37160902[	307351_2	N	]chr22:37160620]N	SVTYPE=BND;POS=37160620;STRANDS=+-:5;CIPOS=-10,9;CIEND=-10,9;CIPOS95=0,0;CIEND95=0,0;MATEID=307351_2;EVENT=307351;SU=5;PE=0;SR=5;ALG=PROD;AF=6.839e-05;NSAMP=2;MSQ=4.62;RECLASSIFIED;AC=2;AN=29246;NFAM=2	SVTYPE=BND;POS=37160902;STRANDS=+-:5;CIPOS=-10,9;CIEND=-10,9;CIPOS95=0,0;CIEND95=0,0;MATEID=307351_1;EVENT=307351;SECONDARY;SU=5;PE=0;SR=5;ALG=PROD;AF=6.839e-05;NSAMP=2;MSQ=4.62;RECLASSIFIED;AC=2;AN=29246;NFAM=2
chr22	37164369	37164372	chr22	37165009	37165011	307353	21225.4	+	-	BND	PASS	307353_1	N	N[chr22:37165012[	307353_2	N	]chr22:37164371]N	SVTYPE=BND;POS=37164371;STRANDS=+-:893;CIPOS=-2,1;CIEND=-2,0;CIPOS95=0,0;CIEND95=0,0;MATEID=307353_2;EVENT=307353;SU=893;PE=520;SR=373;ALG=PROD;AF=0.0007522;NSAMP=22;MSQ=539.21;RECLASSIFIED;AC=22;AN=29246;NFAM=21	SVTYPE=BND;POS=37165012;STRANDS=+-:893;CIPOS=-2,0;CIEND=-2,1;CIPOS95=0,0;CIEND95=0,0;MATEID=307353_1;EVENT=307353;SECONDARY;SU=893;PE=520;SR=373;ALG=PROD;AF=0.0007522;NSAMP=22;MSQ=539.21;RECLASSIFIED;AC=22;AN=29246;NFAM=21
chr22	37179888	37179901	chr22	37180440	37180453	307354	293.94	+	-	DEL	PASS	307354	N	<DEL>	.	.	.	SVTYPE=DEL;POS=37179894;SVLEN=-555;END=37180449;STRANDS=+-:14;CIPOS=-6,7;CIEND=-9,4;CIPOS95=0,0;CIEND95=0,0;SU=14;PE=10;SR=4;ALG=PROD;AF=3.427e-05;NSAMP=1;MSQ=293.69;AC=1;AN=29182;NFAM=1	.
chr22	37202347	37202356	chr22	37205620	37205629	307356	428.57	+	-	DEL	PASS	307356	N	<DEL>	.	.	.	SVTYPE=DEL;POS=37202352;SVLEN=-3274;END=37205626;STRANDS=+-:19;CIPOS=-5,4;CIEND=-6,3;CIPOS95=0,0;CIEND95=0,0;SU=19;PE=12;SR=7;ALG=PROD;AF=3.419e-05;NSAMP=1;MSQ=428.57;AC=1;AN=29246;NFAM=1	.
chr22	37247199	37247332	chr22	37251911	37252039	307358	22250.1	+	-	BND	PASS	307358_1	N	N[chr22:37252031[	307358_2	N	]chr22:37247208]N	SVTYPE=BND;POS=37247208;STRANDS=+-:1036;IMPRECISE;CIPOS=-9,124;CIEND=-119,9;CIPOS95=-1,1;CIEND95=-1,1;MATEID=307358_2;EVENT=307358;SU=1036;PE=1035;SR=1;ALG=PROD;AF=0.001504;NSAMP=44;MSQ=261.12;RECLASSIFIED;AC=44;AN=29246;NFAM=39	SVTYPE=BND;POS=37252031;STRANDS=+-:1036;IMPRECISE;CIPOS=-119,9;CIEND=-9,124;CIPOS95=-1,1;CIEND95=-1,1;MATEID=307358_1;EVENT=307358;SECONDARY;SU=1036;PE=1035;SR=1;ALG=PROD;AF=0.001504;NSAMP=44;MSQ=261.12;RECLASSIFIED;AC=44;AN=29246;NFAM=39
chr22	37270994	37271038	chr22	37271927	37271974	504411	2088.5	-	+	DUP	PASS	504411	N	<DUP>	.	.	.	SVTYPE=DUP;POS=37271017;SVLEN=934;END=37271951;STRANDS=-+:180;CIPOS=-23,21;CIEND=-24,23;CIPOS95=0,0;CIEND95=0,0;SU=180;PE=119;SR=61;ALG=PROD;AF=0.0002735;NSAMP=6;MSQ=246.95;AC=8;AN=29246;NFAM=6	.
chr22	37278920	37278939	chr22	37279136	37279155	307359	503.35	+	-	BND	PASS	307359_1	N	N[chr22:37279147[	307359_2	N	]chr22:37278930]N	SVTYPE=BND;POS=37278930;STRANDS=+-:10;CIPOS=-10,9;CIEND=-10,9;CIPOS95=0,0;CIEND95=0,0;MATEID=307359_2;EVENT=307359;SU=10;PE=0;SR=10;ALG=PROD;AF=6.839e-05;NSAMP=2;MSQ=251.07;RECLASSIFIED;AC=2;AN=29246;NFAM=2	SVTYPE=BND;POS=37279147;STRANDS=+-:10;CIPOS=-10,9;CIEND=-10,9;CIPOS95=0,0;CIEND95=0,0;MATEID=307359_1;EVENT=307359;SECONDARY;SU=10;PE=0;SR=10;ALG=PROD;AF=6.839e-05;NSAMP=2;MSQ=251.07;RECLASSIFIED;AC=2;AN=29246;NFAM=2
chr22	37288037	37288054	chr22	37288134	37288151	307360	89.86	+	-	DEL	PASS	307360	N	<DEL>	.	.	.	SVTYPE=DEL;POS=37288046;SVLEN=-97;END=37288143;STRANDS=+-:4;CIPOS=-9,8;CIEND=-9,8;CIPOS95=0,0;CIEND95=0,0;SU=4;PE=0;SR=4;ALG=PROD;AF=3.419e-05;NSAMP=1;MSQ=89.86;AC=1;AN=29246;NFAM=1	.
chr22	37290922	37290969	chr22	37291065	37291110	307361	1355.72	+	-	DEL	PASS	307361	N	<DEL>	.	.	.	SVTYPE=DEL;POS=37290945;SVLEN=-143;END=37291088;STRANDS=+-:49;CIPOS=-23,24;CIEND=-23,22;CIPOS95=0,0;CIEND95=0,0;SU=49;PE=0;SR=49;ALG=PROD;AF=0.0001026;NSAMP=3;MSQ=351.9;AC=3;AN=29246;NFAM=3	.
chr22	37294952	37294969	chr22	37295342	37295359	307362	429.49	+	-	BND	LOW	307362_1	N	N[chr22:37295352[	307362_2	N	]chr22:37294961]N	SVTYPE=BND;POS=37294961;STRANDS=+-:4;CIPOS=-9,8;CIEND=-9,8;CIPOS95=0,0;CIEND95=0,0;MATEID=307362_2;EVENT=307362;SU=4;PE=0;SR=4;ALG=PROD;AF=0.0004445;NSAMP=13;MSQ=18.63;RECLASSIFIED;AC=13;AN=29246;NFAM=13	SVTYPE=BND;POS=37295352;STRANDS=+-:4;CIPOS=-9,8;CIEND=-9,8;CIPOS95=0,0;CIEND95=0,0;MATEID=307362_1;EVENT=307362;SECONDARY;SU=4;PE=0;SR=4;ALG=PROD;AF=0.0004445;NSAMP=13;MSQ=18.63;RECLASSIFIED;AC=13;AN=29246;NFAM=13
chr22	37315721	37315738	chr22	37315878	37315895	307364	12.15	+	-	DEL	PASS	307364	N	<DEL>	.	.	.	SVTYPE=DEL;POS=37315730;SVLEN=-157;END=37315887;STRANDS=+-:4;CIPOS=-9,8;CIEND=-9,8;CIPOS95=0,0;CIEND95=0,0;SU=4;PE=0;SR=4;ALG=PROD;AF=3.419e-05;NSAMP=1;MSQ=12.11;AC=1;AN=29246;NFAM=1	.
chr22	37328140	37329042	chr22	38109322	38110197	581576	260572.0	-	-	BND	LOW	581576_1	N	[chr22:38110034[N	581576_2	N	[chr22:37328868[N	SVTYPE=BND;POS=37328868;STRANDS=--:8919;IMPRECISE;CIPOS=-727,175;CIEND=-711,164;CIPOS95=-21,21;CIEND95=-30,30;MATEID=581576_2;EVENT=581576;SU=8919;PE=8919;SR=0;ALG=SUM;AF=0.1049;NSAMP=3068;MSQ=47.1;AC=3068;AN=29246;NFAM=2861	SVTYPE=BND;POS=38110034;STRANDS=--:8919;IMPRECISE;CIPOS=-711,164;CIEND=-727,175;CIPOS95=-30,30;CIEND95=-21,21;MATEID=581576_1;EVENT=581576;SECONDARY;SU=8919;PE=8919;SR=0;ALG=SUM;AF=0.1049;NSAMP=3068;MSQ=47.1;AC=3068;AN=29246;NFAM=2861
chr22	37343985	37344031	chr22	37344192	37344249	307367	1934.0	+	-	BND	LOW	307367_1	N	N[chr22:37344222[	307367_2	N	]chr22:37344005]N	SVTYPE=BND;POS=37344005;STRANDS=+-:8;CIPOS=-20,26;CIEND=-29,28;CIPOS95=0,0;CIEND95=0,0;MATEID=307367_2;EVENT=307367;SU=8;PE=0;SR=8;ALG=PROD;AF=0.002257;NSAMP=66;MSQ=15.63;RECLASSIFIED;AC=66;AN=29246;NFAM=66	SVTYPE=BND;POS=37344222;STRANDS=+-:8;CIPOS=-29,28;CIEND=-20,26;CIPOS95=0,0;CIEND95=0,0;MATEID=307367_1;EVENT=307367;SECONDARY;SU=8;PE=0;SR=8;ALG=PROD;AF=0.002257;NSAMP=66;MSQ=15.63;RECLASSIFIED;AC=66;AN=29246;NFAM=66
chr22	37348350	37348350	chr22	37353988	37353988	307368	1.3989e+06	+	-	DEL	PASS	307368	N	<DEL>	.	.	.	SVTYPE=DEL;POS=37348350;SVLEN=-5638;END=37353988;STRANDS=+-:58511;CIPOS=0,0;CIEND=0,0;CIPOS95=0,0;CIEND95=0,0;SU=58511;PE=33073;SR=25438;ALG=PROD;AF=0.04401;NSAMP=1243;MSQ=600.28;MEDGQR=4.6;Q10GQR=4.43;AC=1287;AN=29246;NFAM=1188	.
chr22	37350239	37350258	chr22	37350766	37350785	581578	595.87	+	+	BND	PASS	581578_1	N	N]chr22:37350776]	581578_2	N	N]chr22:37350249]	SVTYPE=BND;POS=37350249;STRANDS=++:28;CIPOS=-10,9;CIEND=-10,9;CIPOS95=0,0;CIEND95=0,0;MATEID=581578_2;EVENT=581578;SU=28;PE=15;SR=13;ALG=PROD;AF=3.426e-05;NSAMP=1;MSQ=539.41;AC=1;AN=29190;NFAM=1	SVTYPE=BND;POS=37350776;STRANDS=++:28;CIPOS=-10,9;CIEND=-10,9;CIPOS95=0,0;CIEND95=0,0;MATEID=581578_1;EVENT=581578;SECONDARY;SU=28;PE=15;SR=13;ALG=PROD;AF=3.426e-05;NSAMP=1;MSQ=539.41;AC=1;AN=29190;NFAM=1
chr22	37350250	37350253	chr22	37350646	37350648	581577	697.1	-	-	BND	PASS	581577_1	N	[chr22:37350649[N	581577_2	N	[chr22:37350253[N	SVTYPE=BND;POS=37350253;STRANDS=--:26;CIPOS=-2,1;CIEND=-2,0;CIPOS95=0,0;CIEND95=0,0;MATEID=581577_2;EVENT=581577;SU=26;PE=11;SR=15;ALG=PROD;AF=3.426e-05;NSAMP=1;MSQ=638.22;AC=1;AN=29188;NFAM=1	SVTYPE=BND;POS=37350649;STRANDS=--:26;CIPOS=-2,0;CIEND=-2,1;CIPOS95=0,0;CIEND95=0,0;MATEID=581577_1;EVENT=581577;SECONDARY;SU=26;PE=11;SR=15;ALG=PROD;AF=3.426e-05;NSAMP=1;MSQ=638.22;AC=1;AN=29188;NFAM=1
chr22	37366567	37366571	chr22	37366891	37366894	307369	823.44	+	-	BND	LOW	307369_1	N	N[chr22:37366894[	307369_2	N	]chr22:37366570]N	SVTYPE=BND;POS=37366570;STRANDS=+-:22;CIPOS=-3,1;CIEND=-2,1;CIPOS95=0,0;CIEND95=0,0;MATEID=307369_2;EVENT=307369;SU=22;PE=6;SR=16;ALG=PROD;AF=0.000171;NSAMP=5;MSQ=155.59;RECLASSIFIED;AC=5;AN=29246;NFAM=5	SVTYPE=BND;POS=37366894;STRANDS=+-:22;CIPOS=-2,1;CIEND=-3,1;CIPOS95=0,0;CIEND95=0,0;MATEID=307369_1;EVENT=307369;SECONDARY;SU=22;PE=6;SR=16;ALG=PROD;AF=0.000171;NSAMP=5;MSQ=155.59;RECLASSIFIED;AC=5;AN=29246;NFAM=5
chr22	37384494	37384551	chr22	37384732	37384789	307370	4020.22	+	-	BND	LOW	307370_1	N	N[chr22:37384762[	307370_2	N	]chr22:37384523]N	SVTYPE=BND;POS=37384523;STRANDS=+-:8;CIPOS=-29,28;CIEND=-29,28;CIPOS95=0,0;CIEND95=0,0;MATEID=307370_2;EVENT=307370;SU=8;PE=0;SR=8;ALG=PROD;AF=0.005915;NSAMP=173;MSQ=17.27;RECLASSIFIED;AC=173;AN=29246;NFAM=173	SVTYPE=BND;POS=37384762;STRANDS=+-:8;CIPOS=-29,28;CIEND=-29,28;CIPOS95=0,0;CIEND95=0,0;MATEID=307370_1;EVENT=307370;SECONDARY;SU=8;PE=0;SR=8;ALG=PROD;AF=0.005915;NSAMP=173;MSQ=17.27;RECLASSIFIED;AC=173;AN=29246;NFAM=173
chr22	37386614	37386619	chr22	37391564	37391583	307371	716.38	+	-	DEL	PASS	307371	N	<DEL>	.	.	.	SVTYPE=DEL;POS=37386617;SVLEN=-4957;END=37391574;STRANDS=+-:28;CIPOS=-3,2;CIEND=-10,9;CIPOS95=0,0;CIEND95=0,0;SU=28;PE=17;SR=11;ALG=PROD;AF=3.419e-05;NSAMP=1;MSQ=716.38;AC=1;AN=29246;NFAM=1	.
chr22	37406569	37406577	chr22	37406935	37406954	307372	442.91	+	-	BND	LOW	307372_1	N	N[chr22:37406946[	307372_2	N	]chr22:37406574]N	SVTYPE=BND;POS=37406574;STRANDS=+-:13;CIPOS=-5,3;CIEND=-10,9;CIPOS95=0,0;CIEND95=0,0;MATEID=307372_2;EVENT=307372;SU=13;PE=5;SR=8;ALG=PROD;AF=0.000171;NSAMP=5;MSQ=82.4;RECLASSIFIED;AC=5;AN=29246;NFAM=5	SVTYPE=BND;POS=37406946;STRANDS=+-:13;CIPOS=-10,9;CIEND=-5,3;CIPOS95=0,0;CIEND95=0,0;MATEID=307372_1;EVENT=307372;SECONDARY;SU=13;PE=5;SR=8;ALG=PROD;AF=0.000171;NSAMP=5;MSQ=82.4;RECLASSIFIED;AC=5;AN=29246;NFAM=5
chr22	37408399	37408408	chr22	37408465	37408474	307373	170.94	+	-	BND	LOW	307373_1	N	N[chr22:37408471[	307373_2	N	]chr22:37408404]N	SVTYPE=BND;POS=37408404;STRANDS=+-:7;CIPOS=-5,4;CIEND=-5,4;CIPOS95=0,0;CIEND95=0,0;MATEID=307373_2;EVENT=307373;SU=7;PE=0;SR=7;ALG=PROD;AF=3.419e-05;NSAMP=1;MSQ=170.83;RECLASSIFIED;AC=1;AN=29246;NFAM=1	SVTYPE=BND;POS=37408471;STRANDS=+-:7;CIPOS=-5,4;CIEND=-5,4;CIPOS95=0,0;CIEND95=0,0;MATEID=307373_1;EVENT=307373;SECONDARY;SU=7;PE=0;SR=7;ALG=PROD;AF=3.419e-05;NSAMP=1;MSQ=170.83;RECLASSIFIED;AC=1;AN=29246;NFAM=1
chr22	37409437	37409453	chr22	37411129	37411142	504412	277.29	-	+	BND	PASS	504412_1	N	]chr22:37411139]N	504412_2	N	N[chr22:37409445[	SVTYPE=BND;POS=37409445;STRANDS=-+:25;CIPOS=-7,9;CIEND=-10,3;CIPOS95=0,0;CIEND95=0,0;MATEID=504412_2;EVENT=504412;SU=25;PE=13;SR=12;ALG=PROD;AF=3.419e-05;NSAMP=1;MSQ=277.23;RECLASSIFIED;AC=1;AN=29246;NFAM=1	SVTYPE=BND;POS=37411139;STRANDS=-+:25;CIPOS=-10,3;CIEND=-7,9;CIPOS95=0,0;CIEND95=0,0;MATEID=504412_1;EVENT=504412;SECONDARY;SU=25;PE=13;SR=12;ALG=PROD;AF=3.419e-05;NSAMP=1;MSQ=277.23;RECLASSIFIED;AC=1;AN=29246;NFAM=1
chr22	37409771	37409774	chr22	37411128	37411147	307374	608.24	+	-	BND	PASS	307374_1	N	N[chr22:37411139[	307374_2	N	]chr22:37409773]N	SVTYPE=BND;POS=37409773;STRANDS=+-:29;CIPOS=-2,1;CIEND=-10,9;CIPOS95=0,0;CIEND95=0,0;MATEID=307374_2;EVENT=307374;SU=29;PE=15;SR=14;ALG=PROD;AF=3.419e-05;NSAMP=1;MSQ=608.23;RECLASSIFIED;AC=1;AN=29246;NFAM=1	SVTYPE=BND;POS=37411139;STRANDS=+-:29;CIPOS=-10,9;CIEND=-2,1;CIPOS95=0,0;CIEND95=0,0;MATEID=307374_1;EVENT=307374;SECONDARY;SU=29;PE=15;SR=14;ALG=PROD;AF=3.419e-05;NSAMP=1;MSQ=608.23;RECLASSIFIED;AC=1;AN=29246;NFAM=1
chr22	37421292	37421311	chr22	37422061	37422064	307375	902.3	+	-	DEL	PASS	307375	N	<DEL>	.	.	.	SVTYPE=DEL;POS=37421302;SVLEN=-762;END=37422064;STRANDS=+-:35;CIPOS=-10,9;CIEND=-3,0;CIPOS95=0,0;CIEND95=0,0;SU=35;PE=23;SR=12;ALG=PROD;AF=3.419e-05;NSAMP=1;MSQ=902.3;AC=1;AN=29246;NFAM=1	.
chr22	37425869	37425920	chr22	37426327	37426378	307376	17924.4	+	-	BND	LOW	307376_1	N	N[chr22:37426356[	307376_2	N	]chr22:37425895]N	SVTYPE=BND;POS=37425895;STRANDS=+-:14;CIPOS=-26,25;CIEND=-28,23;CIPOS95=0,0;CIEND95=0,0;MATEID=307376_2;EVENT=307376;SU=14;PE=0;SR=14;ALG=PROD;AF=0.01327;NSAMP=388;MSQ=23.02;RECLASSIFIED;AC=388;AN=29246;NFAM=382	SVTYPE=BND;POS=37426356;STRANDS=+-:14;CIPOS=-28,23;CIEND=-26,25;CIPOS95=0,0;CIEND95=0,0;MATEID=307376_1;EVENT=307376;SECONDARY;SU=14;PE=0;SR=14;ALG=PROD;AF=0.01327;NSAMP=388;MSQ=23.02;RECLASSIFIED;AC=388;AN=29246;NFAM=382
chr22	37426058	37426115	chr22	37426328	37426383	307377	181.24	+	-	BND	LOW	307377_1	N	N[chr22:37426357[	307377_2	N	]chr22:37426087]N	SVTYPE=BND;POS=37426087;STRANDS=+-:9;IMPRECISE;CIPOS=-29,28;CIEND=-28,27;CIPOS95=0,0;CIEND95=-1,1;MATEID=307377_2;EVENT=307377;SU=9;PE=0;SR=9;ALG=PROD;AF=0.0001368;NSAMP=4;MSQ=23.86;RECLASSIFIED;AC=4;AN=29246;NFAM=4	SVTYPE=BND;POS=37426357;STRANDS=+-:9;IMPRECISE;CIPOS=-28,27;CIEND=-29,28;CIPOS95=-1,1;CIEND95=0,0;MATEID=307377_1;EVENT=307377;SECONDARY;SU=9;PE=0;SR=9;ALG=PROD;AF=0.0001368;NSAMP=4;MSQ=23.86;RECLASSIFIED;AC=4;AN=29246;NFAM=4
chr22	37426365	37426382	chr22	37426640	37426649	307378	11320.6	+	-	BND	LOW	307378_1	N	N[chr22:37426650[	307378_2	N	]chr22:37426374]N	SVTYPE=BND;POS=37426374;STRANDS=+-:4;IMPRECISE;CIPOS=-9,8;CIEND=-9,0;CIPOS95=0,0;CIEND95=-9,0;MATEID=307378_2;EVENT=307378;SU=4;PE=0;SR=4;ALG=PROD;AF=0.01063;NSAMP=268;MSQ=24.24;RECLASSIFIED;AC=311;AN=29246;NFAM=266	SVTYPE=BND;POS=37426650;STRANDS=+-:4;IMPRECISE;CIPOS=-9,0;CIEND=-9,8;CIPOS95=-9,0;CIEND95=0,0;MATEID=307378_1;EVENT=307378;SECONDARY;SU=4;PE=0;SR=4;ALG=PROD;AF=0.01063;NSAMP=268;MSQ=24.24;RECLASSIFIED;AC=311;AN=29246;NFAM=266
chr22	37435636	37435640	chr22	37435846	37435849	307379	649.74	+	-	BND	PASS	307379_1	N	N[chr22:37435849[	307379_2	N	]chr22:37435639]N	SVTYPE=BND;POS=37435639;STRANDS=+-:18;CIPOS=-3,1;CIEND=-2,1;CIPOS95=0,0;CIEND95=0,0;MATEID=307379_2;EVENT=307379;SU=18;PE=1;SR=17;ALG=PROD;AF=6.839e-05;NSAMP=2;MSQ=319.12;RECLASSIFIED;AC=2;AN=29246;NFAM=2	SVTYPE=BND;POS=37435849;STRANDS=+-:18;CIPOS=-2,1;CIEND=-3,1;CIPOS95=0,0;CIEND95=0,0;MATEID=307379_1;EVENT=307379;SECONDARY;SU=18;PE=1;SR=17;ALG=PROD;AF=6.839e-05;NSAMP=2;MSQ=319.12;RECLASSIFIED;AC=2;AN=29246;NFAM=2
chr22	37442187	37442233	chr22	37442250	37442309	307381	491.52	+	-	DEL	PASS	307381	N	<DEL>	.	.	.	SVTYPE=DEL;POS=37442211;SVLEN=-69;END=37442280;STRANDS=+-:22;CIPOS=-24,22;CIEND=-30,29;CIPOS95=0,0;CIEND95=0,0;SU=22;PE=0;SR=22;ALG=PROD;AF=6.839e-05;NSAMP=2;MSQ=245.75;AC=2;AN=29246;NFAM=2	.
chr22	37445088	37445107	chr22	37445391	37445410	307382	82.01	+	-	BND	LOW	307382_1	N	N[chr22:37445402[	307382_2	N	]chr22:37445098]N	SVTYPE=BND;POS=37445098;STRANDS=+-:15;IMPRECISE;CIPOS=-10,9;CIEND=-10,9;CIPOS95=-3,3;CIEND95=-3,3;MATEID=307382_2;EVENT=307382;SU=15;PE=14;SR=1;ALG=PROD;AF=3.419e-05;NSAMP=1;MSQ=77.45;RECLASSIFIED;AC=1;AN=29246;NFAM=1	SVTYPE=BND;POS=37445402;STRANDS=+-:15;IMPRECISE;CIPOS=-10,9;CIEND=-10,9;CIPOS95=-3,3;CIEND95=-3,3;MATEID=307382_1;EVENT=307382;SECONDARY;SU=15;PE=14;SR=1;ALG=PROD;AF=3.419e-05;NSAMP=1;MSQ=77.45;RECLASSIFIED;AC=1;AN=29246;NFAM=1
chr22	37445409	37445464	chr22	37446613	37446645	504413	289.04	-	+	DUP	PASS	504413	N	<DUP>	.	.	.	SVTYPE=DUP;POS=37445439;SVLEN=1204;END=37446643;STRANDS=-+:26;IMPRECISE;CIPOS=-30,25;CIEND=-30,2;CIPOS95=-4,4;CIEND95=-2,2;SU=26;PE=25;SR=1;ALG=PROD;AF=0.0002052;NSAMP=6;MSQ=46.78;AC=6;AN=29246;NFAM=6	.
chr22	37452220	37452239	chr22	37453824	37453843	307383	185.6	+	-	BND	LOW	307383_1	N	N[chr22:37453835[	307383_2	N	]chr22:37452230]N	SVTYPE=BND;POS=37452230;STRANDS=+-:9;CIPOS=-10,9;CIEND=-10,9;CIPOS95=0,0;CIEND95=0,0;MATEID=307383_2;EVENT=307383;SU=9;PE=5;SR=4;ALG=PROD;AF=3.419e-05;NSAMP=1;MSQ=185.6;RECLASSIFIED;AC=1;AN=29246;NFAM=1	SVTYPE=BND;POS=37453835;STRANDS=+-:9;CIPOS=-10,9;CIEND=-10,9;CIPOS95=0,0;CIEND95=0,0;MATEID=307383_1;EVENT=307383;SECONDARY;SU=9;PE=5;SR=4;ALG=PROD;AF=3.419e-05;NSAMP=1;MSQ=185.6;RECLASSIFIED;AC=1;AN=29246;NFAM=1
chr22	37452227	37452246	chr22	37454192	37454211	504414	23.96	-	+	BND	LOW	504414_1	N	]chr22:37454202]N	504414_2	N	N[chr22:37452238[	SVTYPE=BND;POS=37452238;STRANDS=-+:9;IMPRECISE;CIPOS=-10,9;CIEND=-10,9;CIPOS95=-1,1;CIEND95=-1,1;MATEID=504414_2;EVENT=504414;SU=9;PE=7;SR=2;ALG=PROD;AF=3.419e-05;NSAMP=1;MSQ=23.96;RECLASSIFIED;AC=1;AN=29246;NFAM=1	SVTYPE=BND;POS=37454202;STRANDS=-+:9;IMPRECISE;CIPOS=-10,9;CIEND=-10,9;CIPOS95=-1,1;CIEND95=-1,1;MATEID=504414_1;EVENT=504414;SECONDARY;SU=9;PE=7;SR=2;ALG=PROD;AF=3.419e-05;NSAMP=1;MSQ=23.96;RECLASSIFIED;AC=1;AN=29246;NFAM=1
chr22	37483034	37483045	chr22	37483116	37483127	307384	101.82	+	-	BND	LOW	307384_1	N	N[chr22:37483122[	307384_2	N	]chr22:37483040]N	SVTYPE=BND;POS=37483040;STRANDS=+-:6;CIPOS=-6,5;CIEND=-5,6;CIPOS95=0,0;CIEND95=0,0;MATEID=307384_2;EVENT=307384;SU=6;PE=0;SR=6;ALG=PROD;AF=3.419e-05;NSAMP=1;MSQ=101.82;RECLASSIFIED;AC=1;AN=29246;NFAM=1	SVTYPE=BND;POS=37483122;STRANDS=+-:6;CIPOS=-5,6;CIEND=-6,5;CIPOS95=0,0;CIEND95=0,0;MATEID=307384_1;EVENT=307384;SECONDARY;SU=6;PE=0;SR=6;ALG=PROD;AF=3.419e-05;NSAMP=1;MSQ=101.82;RECLASSIFIED;AC=1;AN=29246;NFAM=1
chr22	37489535	37489554	chr22	37489659	37489678	307385	2746.89	+	-	BND	LOW	307385_1	N	N[chr22:37489670[	307385_2	N	]chr22:37489545]N	SVTYPE=BND;POS=37489545;STRANDS=+-:4;IMPRECISE;CIPOS=-10,9;CIEND=-10,9;CIPOS95=-3,3;CIEND95=-3,3;MATEID=307385_2;EVENT=307385;SU=4;PE=3;SR=1;ALG=PROD;AF=0.003112;NSAMP=91;MSQ=14.93;RECLASSIFIED;AC=91;AN=29246;NFAM=90	SVTYPE=BND;POS=37489670;STRANDS=+-:4;IMPRECISE;CIPOS=-10,9;CIEND=-10,9;CIPOS95=-3,3;CIEND95=-3,3;MATEID=307385_1;EVENT=307385;SECONDARY;SU=4;PE=3;SR=1;ALG=PROD;AF=0.003112;NSAMP=91;MSQ=14.93;RECLASSIFIED;AC=91;AN=29246;NFAM=90
chr22	37491546	37491592	chr22	37491644	37491691	307386	334410.0	+	-	BND	LOW	307386_1	N	N[chr22:37491672[	307386_2	N	]chr22:37491566]N	SVTYPE=BND;POS=37491566;STRANDS=+-:10;CIPOS=-20,26;CIEND=-27,20;CIPOS95=0,0;CIEND95=0,0;MATEID=307386_2;EVENT=307386;SU=10;PE=0;SR=10;ALG=PROD;AF=0.2246;NSAMP=6566;MSQ=30.58;RECLASSIFIED;AC=6567;AN=29244;NFAM=6151	SVTYPE=BND;POS=37491672;STRANDS=+-:10;CIPOS=-27,20;CIEND=-20,26;CIPOS95=0,0;CIEND95=0,0;MATEID=307386_1;EVENT=307386;SECONDARY;SU=10;PE=0;SR=10;ALG=PROD;AF=0.2246;NSAMP=6566;MSQ=30.58;RECLASSIFIED;AC=6567;AN=29244;NFAM=6151
chr22	37506405	37506416	chr22	37506506	37506517	307387	116.85	+	-	DEL	PASS	307387	N	<DEL>	.	.	.	SVTYPE=DEL;POS=37506411;SVLEN=-101;END=37506512;STRANDS=+-:6;CIPOS=-6,5;CIEND=-6,5;CIPOS95=0,0;CIEND95=0,0;SU=6;PE=0;SR=6;ALG=PROD;AF=3.419e-05;NSAMP=1;MSQ=116.85;AC=1;AN=29246;NFAM=1	.
chr22	37508885	37508888	chr22	37508949	37508951	307389	8758.17	+	-	BND	LOW	307389_1	N	N[chr22:37508950[	307389_2	N	]chr22:37508887]N	SVTYPE=BND;POS=37508887;STRANDS=+-:345;CIPOS=-2,1;CIEND=0,2;CIPOS95=0,0;CIEND95=0,0;MATEID=307389_2;EVENT=307389;SU=345;PE=0;SR=345;ALG=PROD;AF=0.0009233;NSAMP=27;MSQ=232.44;RECLASSIFIED;AC=27;AN=29244;NFAM=25	SVTYPE=BND;POS=37508950;STRANDS=+-:345;CIPOS=0,2;CIEND=-2,1;CIPOS95=0,0;CIEND95=0,0;MATEID=307389_1;EVENT=307389;SECONDARY;SU=345;PE=0;SR=345;ALG=PROD;AF=0.0009233;NSAMP=27;MSQ=232.44;RECLASSIFIED;AC=27;AN=29244;NFAM=25
chr22	37509650	37509669	chr22	37510110	37510129	504415	2312.56	-	+	BND	LOW	504415_1	N	]chr22:37510116]N	504415_2	N	N[chr22:37509661[	SVTYPE=BND;POS=37509661;STRANDS=-+:24;CIPOS=-10,9;CIEND=-6,13;CIPOS95=0,0;CIEND95=0,0;MATEID=504415_2;EVENT=504415;SU=24;PE=8;SR=16;ALG=PROD;AF=0.00277;NSAMP=81;MSQ=25.48;RECLASSIFIED;AC=81;AN=29246;NFAM=81	SVTYPE=BND;POS=37510116;STRANDS=-+:24;CIPOS=-6,13;CIEND=-10,9;CIPOS95=0,0;CIEND95=0,0;MATEID=504415_1;EVENT=504415;SECONDARY;SU=24;PE=8;SR=16;ALG=PROD;AF=0.00277;NSAMP=81;MSQ=25.48;RECLASSIFIED;AC=81;AN=29246;NFAM=81
chr22	37509663	37509774	chr22	37509989	37510052	307392	3.54453e+06	+	-	DEL	PASS	307392	N	<DEL>	.	.	.	SVTYPE=DEL;POS=37509693;SVLEN=-330;END=37510023;STRANDS=+-:30;IMPRECISE;CIPOS=-30,81;CIEND=-34,29;CIPOS95=-30,53;CIEND95=-5,5;SU=30;PE=15;SR=15;ALG=SUM;AF=0.1891;NSAMP=466;MSQ=225.9;RETAINED;MEDGQR=2.15;Q10GQR=1.05;AC=500;AN=2644;NFAM=452	.
chr22	37513938	37514209	chr22	37515099	37515345	307399	419.56	+	-	DEL	PASS	307399	N	<DEL>	.	.	.	SVTYPE=DEL;POS=37513948;SVLEN=-1388;END=37515336;STRANDS=+-:17;IMPRECISE;CIPOS=-10,261;CIEND=-237,9;CIPOS95=0,42;CIEND95=-54,2;SU=17;PE=17;SR=0;ALG=PROD;AF=3.419e-05;NSAMP=1;MSQ=419.56;AC=1;AN=29246;NFAM=1	.
chr22	37523332	37523351	chr22	37523383	37523402	307401	1112.7	+	-	BND	LOW	307401_1	N	N[chr22:37523394[	307401_2	N	]chr22:37523342]N	SVTYPE=BND;POS=37523342;STRANDS=+-:26;CIPOS=-10,9;CIEND=-10,9;CIPOS95=0,0;CIEND95=0,0;MATEID=307401_2;EVENT=307401;SU=26;PE=0;SR=26;ALG=PROD;AF=0.0002393;NSAMP=7;MSQ=158.84;RECLASSIFIED;AC=7;AN=29246;NFAM=7	SVTYPE=BND;POS=37523394;STRANDS=+-:26;CIPOS=-10,9;CIEND=-10,9;CIPOS95=0,0;CIEND95=0,0;MATEID=307401_1;EVENT=307401;SECONDARY;SU=26;PE=0;SR=26;ALG=PROD;AF=0.0002393;NSAMP=7;MSQ=158.84;RECLASSIFIED;AC=7;AN=29246;NFAM=7
chr22	37528389	37528397	chr22	37540516	37540526	504416	157.34	-	+	DUP	PASS	504416	N	<DUP>	.	.	.	SVTYPE=DUP;POS=37528395;SVLEN=12126;END=37540521;STRANDS=-+:16;CIPOS=-6,2;CIEND=-5,5;CIPOS95=0,0;CIEND95=0,0;SU=16;PE=10;SR=6;ALG=PROD;AF=3.419e-05;NSAMP=1;MSQ=156.47;AC=1;AN=29246;NFAM=1	.
chr22	37533040	37533056	chr22	37533300	37533317	307402	54.37	+	-	BND	LOW	307402_1	N	N[chr22:37533310[	307402_2	N	]chr22:37533047]N	SVTYPE=BND;POS=37533047;STRANDS=+-:4;IMPRECISE;CIPOS=-7,9;CIEND=-9,8;CIPOS95=0,3;CIEND95=0,0;MATEID=307402_2;EVENT=307402;SU=4;PE=0;SR=4;ALG=PROD;AF=6.839e-05;NSAMP=2;MSQ=16.59;RECLASSIFIED;AC=2;AN=29246;NFAM=2	SVTYPE=BND;POS=37533310;STRANDS=+-:4;IMPRECISE;CIPOS=-9,8;CIEND=-7,9;CIPOS95=0,0;CIEND95=0,3;MATEID=307402_1;EVENT=307402;SECONDARY;SU=4;PE=0;SR=4;ALG=PROD;AF=6.839e-05;NSAMP=2;MSQ=16.59;RECLASSIFIED;AC=2;AN=29246;NFAM=2
chr22	37536586	37536600	chr22	37536866	37536883	307403	669.89	+	-	BND	LOW	307403_1	N	N[chr22:37536876[	307403_2	N	]chr22:37536593]N	SVTYPE=BND;POS=37536593;STRANDS=+-:55;CIPOS=-7,7;CIEND=-9,8;CIPOS95=0,0;CIEND95=0,0;MATEID=307403_2;EVENT=307403;SU=55;PE=0;SR=55;ALG=PROD;AF=0.0002393;NSAMP=7;MSQ=14.88;RECLASSIFIED;AC=7;AN=29246;NFAM=7	SVTYPE=BND;POS=37536876;STRANDS=+-:55;CIPOS=-9,8;CIEND=-7,7;CIPOS95=0,0;CIEND95=0,0;MATEID=307403_1;EVENT=307403;SECONDARY;SU=55;PE=0;SR=55;ALG=PROD;AF=0.0002393;NSAMP=7;MSQ=14.88;RECLASSIFIED;AC=7;AN=29246;NFAM=7
chr22	37537969	37537988	chr22	37538290	37538309	307404	265.96	+	-	BND	LOW	307404_1	N	N[chr22:37538298[	307404_2	N	]chr22:37537979]N	SVTYPE=BND;POS=37537979;STRANDS=+-:29;CIPOS=-10,9;CIEND=-7,12;CIPOS95=0,0;CIEND95=0,0;MATEID=307404_2;EVENT=307404;SU=29;PE=0;SR=29;ALG=PROD;AF=0.0003077;NSAMP=9;MSQ=19.87;RECLASSIFIED;AC=9;AN=29246;NFAM=9	SVTYPE=BND;POS=37538298;STRANDS=+-:29;CIPOS=-7,12;CIEND=-10,9;CIPOS95=0,0;CIEND95=0,0;MATEID=307404_1;EVENT=307404;SECONDARY;SU=29;PE=0;SR=29;ALG=PROD;AF=0.0003077;NSAMP=9;MSQ=19.87;RECLASSIFIED;AC=9;AN=29246;NFAM=9
chr22	37545737	37545779	chr22	37547070	37547116	307405	2313.95	+	-	DEL	PASS	307405	N	<DEL>	.	.	.	SVTYPE=DEL;POS=37545759;SVLEN=-1335;END=37547094;STRANDS=+-:101;CIPOS=-22,20;CIEND=-24,22;CIPOS95=0,0;CIEND95=0,0;SU=101;PE=67;SR=34;ALG=PROD;AF=3.419e-05;NSAMP=1;MSQ=836.36;AC=1;AN=29246;NFAM=1	.
chr22	37560334	37560351	chr22	37560633	37560649	307406	114.06	+	-	BND	LOW	307406_1	N	N[chr22:37560644[	307406_2	N	]chr22:37560343]N	SVTYPE=BND;POS=37560343;STRANDS=+-:4;IMPRECISE;CIPOS=-9,8;CIEND=-10,6;CIPOS95=0,0;CIEND95=-1,0;MATEID=307406_2;EVENT=307406;SU=4;PE=0;SR=4;ALG=PROD;AF=3.421e-05;NSAMP=1;MSQ=4.64;RECLASSIFIED;AC=1;AN=29234;NFAM=1	SVTYPE=BND;POS=37560644;STRANDS=+-:4;IMPRECISE;CIPOS=-10,6;CIEND=-9,8;CIPOS95=-1,0;CIEND95=0,0;MATEID=307406_1;EVENT=307406;SECONDARY;SU=4;PE=0;SR=4;ALG=PROD;AF=3.421e-05;NSAMP=1;MSQ=4.64;RECLASSIFIED;AC=1;AN=29234;NFAM=1
chr22	37572722	37572777	chr22	37572906	37572963	307409	49.8	+	-	BND	LOW	307409_1	N	N[chr22:37572936[	307409_2	N	]chr22:37572749]N	SVTYPE=BND;POS=37572749;STRANDS=+-:8;CIPOS=-27,28;CIEND=-29,28;CIPOS95=0,0;CIEND95=0,0;MATEID=307409_2;EVENT=307409;SU=8;PE=0;SR=8;ALG=PROD;AF=0.000171;NSAMP=5;MSQ=8.56;RECLASSIFIED;AC=5;AN=29246;NFAM=5	SVTYPE=BND;POS=37572936;STRANDS=+-:8;CIPOS=-29,28;CIEND=-27,28;CIPOS95=0,0;CIEND95=0,0;MATEID=307409_1;EVENT=307409;SECONDARY;SU=8;PE=0;SR=8;ALG=PROD;AF=0.000171;NSAMP=5;MSQ=8.56;RECLASSIFIED;AC=5;AN=29246;NFAM=5
chr22	37575299	37575318	chr22	37575665	37575684	307410	176.32	+	-	BND	LOW	307410_1	N	N[chr22:37575676[	307410_2	N	]chr22:37575309]N	SVTYPE=BND;POS=37575309;STRANDS=+-:5;CIPOS=-10,9;CIEND=-10,9;CIPOS95=0,0;CIEND95=0,0;MATEID=307410_2;EVENT=307410;SU=5;PE=0;SR=5;ALG=PROD;AF=0.000171;NSAMP=5;MSQ=16.34;RECLASSIFIED;AC=5;AN=29246;NFAM=5	SVTYPE=BND;POS=37575676;STRANDS=+-:5;CIPOS=-10,9;CIEND=-10,9;CIPOS95=0,0;CIEND95=0,0;MATEID=307410_1;EVENT=307410;SECONDARY;SU=5;PE=0;SR=5;ALG=PROD;AF=0.000171;NSAMP=5;MSQ=16.34;RECLASSIFIED;AC=5;AN=29246;NFAM=5
chr22	37580571	37580881	chrX	1616592	1616934	59744	223.09	-	-	BND	LOW	59744_1	N	[chrX:1616906[N	59744_2	N	[chr22:37580853[N	SVTYPE=BND;POS=37580853;STRANDS=--:13;IMPRECISE;CIPOS=-281,29;CIEND=-313,29;CIPOS95=-49,29;CIEND95=-50,29;MATEID=59744_2;EVENT=59744;SU=13;PE=13;SR=0;ALG=PROD;AF=0.0001026;NSAMP=3;MSQ=73.78;RETAINED;AC=3;AN=29246;NFAM=3	SVTYPE=BND;POS=1616906;STRANDS=--:13;IMPRECISE;CIPOS=-313,29;CIEND=-281,29;CIPOS95=-50,29;CIEND95=-49,29;MATEID=59744_1;EVENT=59744;SECONDARY;SU=13;PE=13;SR=0;ALG=PROD;AF=0.0001026;NSAMP=3;MSQ=73.78;RETAINED;AC=3;AN=29246;NFAM=3
chr22	37580841	37580849	chr22	37582126	37582145	307411	374.59	+	-	DEL	PASS	307411	N	<DEL>	.	.	.	SVTYPE=DEL;POS=37580845;SVLEN=-1291;END=37582136;STRANDS=+-:17;CIPOS=-4,4;CIEND=-10,9;CIPOS95=0,0;CIEND95=0,0;SU=17;PE=11;SR=6;ALG=PROD;AF=3.419e-05;NSAMP=1;MSQ=374.59;AC=1;AN=29246;NFAM=1	.
chr22	37581068	37581430	chrX	1616109	1616352	59717	45713.4	+	+	BND	LOW	59717_1	N	N]chrX:1616149]	59717_2	N	N]chr22:37581098]	SVTYPE=BND;POS=37581098;STRANDS=++:375;IMPRECISE;CIPOS=-30,332;CIEND=-40,203;CIPOS95=-12,12;CIEND95=-5,5;MATEID=59717_2;EVENT=59717;SU=375;PE=375;SR=0;ALG=PROD;AF=0.02099;NSAMP=614;MSQ=63.5;RETAINED;AC=614;AN=29246;NFAM=604	SVTYPE=BND;POS=1616149;STRANDS=++:375;IMPRECISE;CIPOS=-40,203;CIEND=-30,332;CIPOS95=-5,5;CIEND95=-12,12;MATEID=59717_1;EVENT=59717;SECONDARY;SU=375;PE=375;SR=0;ALG=PROD;AF=0.02099;NSAMP=614;MSQ=63.5;RETAINED;AC=614;AN=29246;NFAM=604
chr22	37582158	37582160	chr22	37590170	37590171	307413	29965.5	+	-	BND	PASS	307413_1	N	N[chr22:37590172[	307413_2	N	]chr22:37582159]N	SVTYPE=BND;POS=37582159;STRANDS=+-:1333;CIPOS=-1,1;CIEND=-1,0;CIPOS95=0,0;CIEND95=0,0;MATEID=307413_2;EVENT=307413;SU=1333;PE=876;SR=457;ALG=PROD;AF=0.00212;NSAMP=62;MSQ=420.04;RECLASSIFIED;AC=62;AN=29246;NFAM=59	SVTYPE=BND;POS=37590172;STRANDS=+-:1333;CIPOS=-1,0;CIEND=-1,1;CIPOS95=0,0;CIEND95=0,0;MATEID=307413_1;EVENT=307413;SECONDARY;SU=1333;PE=876;SR=457;ALG=PROD;AF=0.00212;NSAMP=62;MSQ=420.04;RECLASSIFIED;AC=62;AN=29246;NFAM=59
chr22	37583010	37583015	chr22	37583197	37583201	307414	6846.75	+	-	BND	PASS	307414_1	N	N[chr22:37583200[	307414_2	N	]chr22:37583013]N	SVTYPE=BND;POS=37583013;STRANDS=+-:259;CIPOS=-3,2;CIEND=-2,2;CIPOS95=0,0;CIEND95=0,0;MATEID=307414_2;EVENT=307414;SU=259;PE=6;SR=253;ALG=PROD;AF=0.0008548;NSAMP=25;MSQ=254.59;RECLASSIFIED;AC=25;AN=29246;NFAM=25	SVTYPE=BND;POS=37583200;STRANDS=+-:259;CIPOS=-2,2;CIEND=-3,2;CIPOS95=0,0;CIEND95=0,0;MATEID=307414_1;EVENT=307414;SECONDARY;SU=259;PE=6;SR=253;ALG=PROD;AF=0.0008548;NSAMP=25;MSQ=254.59;RECLASSIFIED;AC=25;AN=29246;NFAM=25
chr22	37587480	37587480	chr22	37588451	37588451	307415	269662.0	+	-	DEL	PASS	307415	N	<DEL>	.	.	.	SVTYPE=DEL;POS=37587480;SVLEN=-971;END=37588451;STRANDS=+-:9273;CIPOS=0,0;CIEND=0,0;CIPOS95=0,0;CIEND95=0,0;SU=9273;PE=6939;SR=2334;ALG=PROD;AF=0.02017;NSAMP=567;MSQ=418.56;MEDGQR=3.89;Q10GQR=3.59;AC=590;AN=29246;NFAM=555	.
chr22	37589027	37589046	chr22	37589125	37589144	307416	305.75	+	-	BND	PASS	307416_1	N	N[chr22:37589136[	307416_2	N	]chr22:37589037]N	SVTYPE=BND;POS=37589037;STRANDS=+-:12;CIPOS=-10,9;CIEND=-10,9;CIPOS95=0,0;CIEND95=0,0;MATEID=307416_2;EVENT=307416;SU=12;PE=0;SR=12;ALG=PROD;AF=3.419e-05;NSAMP=1;MSQ=305.71;RECLASSIFIED;AC=1;AN=29246;NFAM=1	SVTYPE=BND;POS=37589136;STRANDS=+-:12;CIPOS=-10,9;CIEND=-10,9;CIPOS95=0,0;CIEND95=0,0;MATEID=307416_1;EVENT=307416;SECONDARY;SU=12;PE=0;SR=12;ALG=PROD;AF=3.419e-05;NSAMP=1;MSQ=305.71;RECLASSIFIED;AC=1;AN=29246;NFAM=1
chr22	37595843	37595892	chr22	37595900	37595959	307418	653.49	+	-	BND	LOW	307418_1	N	N[chr22:37595931[	307418_2	N	]chr22:37595869]N	SVTYPE=BND;POS=37595869;STRANDS=+-:23;CIPOS=-26,23;CIEND=-30,29;CIPOS95=0,0;CIEND95=0,0;MATEID=307418_2;EVENT=307418;SU=23;PE=0;SR=23;ALG=PROD;AF=0.0001368;NSAMP=4;MSQ=163.33;RECLASSIFIED;AC=4;AN=29246;NFAM=4	SVTYPE=BND;POS=37595931;STRANDS=+-:23;CIPOS=-30,29;CIEND=-26,23;CIPOS95=0,0;CIEND95=0,0;MATEID=307418_1;EVENT=307418;SECONDARY;SU=23;PE=0;SR=23;ALG=PROD;AF=0.0001368;NSAMP=4;MSQ=163.33;RECLASSIFIED;AC=4;AN=29246;NFAM=4
chr22	37615656	37615690	chr22	37615868	37615903	581579	12.43	+	+	INV	LOW	581579	N	<INV>	.	.	.	SVTYPE=INV;POS=37615690;SVLEN=204;END=37615894;STRANDS=++:1,--:3;IMPRECISE;CIPOS=-34,0;CIEND=-26,9;CIPOS95=-25,0;CIEND95=-26,0;SU=4;PE=4;SR=0;ALG=PROD;AF=3.419e-05;NSAMP=1;MSQ=12.11;AC=1;AN=29246;NFAM=1	.
chr22	37619116	37619135	chr22	37619402	37619421	307420	77.61	+	-	BND	LOW	307420_1	N	N[chr22:37619413[	307420_2	N	]chr22:37619126]N	SVTYPE=BND;POS=37619126;STRANDS=+-:5;CIPOS=-10,9;CIEND=-10,9;CIPOS95=0,0;CIEND95=0,0;MATEID=307420_2;EVENT=307420;SU=5;PE=0;SR=5;ALG=PROD;AF=3.419e-05;NSAMP=1;MSQ=53.79;RECLASSIFIED;AC=1;AN=29246;NFAM=1	SVTYPE=BND;POS=37619413;STRANDS=+-:5;CIPOS=-10,9;CIEND=-10,9;CIPOS95=0,0;CIEND95=0,0;MATEID=307420_1;EVENT=307420;SECONDARY;SU=5;PE=0;SR=5;ALG=PROD;AF=3.419e-05;NSAMP=1;MSQ=53.79;RECLASSIFIED;AC=1;AN=29246;NFAM=1
chr22	37620427	37620427	chr22	37623752	37623755	307421	578.55	+	-	DEL	PASS	307421	N	<DEL>	.	.	.	SVTYPE=DEL;POS=37620427;SVLEN=-3327;END=37623754;STRANDS=+-:34;IMPRECISE;CIPOS=0,0;CIEND=-2,1;CIPOS95=0,1;CIEND95=0,0;SU=34;PE=17;SR=17;ALG=PROD;AF=3.419e-05;NSAMP=1;MSQ=578.55;AC=1;AN=29246;NFAM=1	.
chr22	37638944	37638963	chr22	37645623	37645627	307423	671.35	+	-	DEL	PASS	307423	N	<DEL>	.	.	.	SVTYPE=DEL;POS=37638954;SVLEN=-6672;END=37645626;STRANDS=+-:29;CIPOS=-10,9;CIEND=-3,1;CIPOS95=0,0;CIEND95=0,0;SU=29;PE=16;SR=13;ALG=PROD;AF=3.419e-05;NSAMP=1;MSQ=671.35;AC=1;AN=29246;NFAM=1	.
chr22	37655322	37655379	chr22	37655615	37655668	307424	252.41	+	-	BND	LOW	307424_1	N	N[chr22:37655645[	307424_2	N	]chr22:37655351]N	SVTYPE=BND;POS=37655351;STRANDS=+-:13;CIPOS=-29,28;CIEND=-29,24;CIPOS95=0,0;CIEND95=0,0;MATEID=307424_2;EVENT=307424;SU=13;PE=0;SR=13;ALG=PROD;AF=0.0003761;NSAMP=11;MSQ=11.83;RECLASSIFIED;AC=11;AN=29246;NFAM=11	SVTYPE=BND;POS=37655645;STRANDS=+-:13;CIPOS=-29,24;CIEND=-29,28;CIPOS95=0,0;CIEND95=0,0;MATEID=307424_1;EVENT=307424;SECONDARY;SU=13;PE=0;SR=13;ALG=PROD;AF=0.0003761;NSAMP=11;MSQ=11.83;RECLASSIFIED;AC=11;AN=29246;NFAM=11
chr22	37658885	37658902	chr22	37659199	37659214	307425	444.31	+	-	BND	LOW	307425_1	N	N[chr22:37659207[	307425_2	N	]chr22:37658894]N	SVTYPE=BND;POS=37658894;STRANDS=+-:4;IMPRECISE;CIPOS=-9,8;CIEND=-7,8;CIPOS95=0,0;CIEND95=-1,3;MATEID=307425_2;EVENT=307425;SU=4;PE=0;SR=4;ALG=PROD;AF=0.0001369;NSAMP=4;MSQ=8.31;RECLASSIFIED;AC=4;AN=29228;NFAM=4	SVTYPE=BND;POS=37659207;STRANDS=+-:4;IMPRECISE;CIPOS=-7,8;CIEND=-9,8;CIPOS95=-1,3;CIEND95=0,0;MATEID=307425_1;EVENT=307425;SECONDARY;SU=4;PE=0;SR=4;ALG=PROD;AF=0.0001369;NSAMP=4;MSQ=8.31;RECLASSIFIED;AC=4;AN=29228;NFAM=4
chr22	37660515	37660521	chr22	37660575	37660594	307426	230.84	+	-	DEL	PASS	307426	N	<DEL>	.	.	.	SVTYPE=DEL;POS=37660519;SVLEN=-66;END=37660585;STRANDS=+-:10;CIPOS=-4,2;CIEND=-10,9;CIPOS95=0,0;CIEND95=0,0;SU=10;PE=0;SR=10;ALG=PROD;AF=3.419e-05;NSAMP=1;MSQ=230.82;AC=1;AN=29246;NFAM=1	.
chr22	37662385	37662717	chr22	37682337	37682660	504418	125.24	-	+	DUP	PASS	504418	N	<DUP>	.	.	.	SVTYPE=DUP;POS=37662708;SVLEN=19639;END=37682347;STRANDS=-+:9;IMPRECISE;CIPOS=-323,9;CIEND=-10,313;CIPOS95=-59,3;CIEND95=-2,53;SU=9;PE=9;SR=0;ALG=PROD;AF=6.839e-05;NSAMP=1;MSQ=124.38;AC=2;AN=29246;NFAM=1	.
chr22	37667801	37667810	chr22	37668090	37668099	307427	1394.33	+	-	BND	LOW	307427_1	N	N[chr22:37668096[	307427_2	N	]chr22:37667806]N	SVTYPE=BND;POS=37667806;STRANDS=+-:152;CIPOS=-5,4;CIEND=-5,4;CIPOS95=0,0;CIEND95=0,0;MATEID=307427_2;EVENT=307427;SU=152;PE=0;SR=152;ALG=PROD;AF=0.0007864;NSAMP=23;MSQ=14.55;RECLASSIFIED;AC=23;AN=29246;NFAM=23	SVTYPE=BND;POS=37668096;STRANDS=+-:152;CIPOS=-5,4;CIEND=-5,4;CIPOS95=0,0;CIEND95=0,0;MATEID=307427_1;EVENT=307427;SECONDARY;SU=152;PE=0;SR=152;ALG=PROD;AF=0.0007864;NSAMP=23;MSQ=14.55;RECLASSIFIED;AC=23;AN=29246;NFAM=23
chr22	37668245	37668264	chr22	37711467	37711479	504419	121.52	-	+	DUP	PASS	504419	N	<DUP>	.	.	.	SVTYPE=DUP;POS=37668255;SVLEN=43218;END=37711473;STRANDS=-+:15;CIPOS=-10,9;CIEND=-6,6;CIPOS95=0,0;CIEND95=0,0;SU=15;PE=10;SR=5;ALG=PROD;AF=3.419e-05;NSAMP=1;MSQ=119.27;AC=1;AN=29246;NFAM=1	.
chr22	37669323	37669363	chr22	37669477	37669517	307428	133593.0	+	-	BND	LOW	307428_1	N	N[chr22:37669498[	307428_2	N	]chr22:37669343]N	SVTYPE=BND;POS=37669343;STRANDS=+-:7312;CIPOS=-20,20;CIEND=-20,20;CIPOS95=0,0;CIEND95=0,0;MATEID=307428_2;EVENT=307428;SU=7312;PE=6;SR=7306;ALG=PROD;AF=0.0425;NSAMP=1243;MSQ=107.36;RECLASSIFIED;AC=1243;AN=29246;NFAM=1243	SVTYPE=BND;POS=37669498;STRANDS=+-:7312;CIPOS=-20,20;CIEND=-20,20;CIPOS95=0,0;CIEND95=0,0;MATEID=307428_1;EVENT=307428;SECONDARY;SU=7312;PE=6;SR=7306;ALG=PROD;AF=0.0425;NSAMP=1243;MSQ=107.36;RECLASSIFIED;AC=1243;AN=29246;NFAM=1243
chr22	37670211	37670614	chr22	37671698	37672170	307429	104.63	+	-	DEL	PASS	307429	N	<DEL>	.	.	.	SVTYPE=DEL;POS=37670221;SVLEN=-1940;END=37672161;STRANDS=+-:8;IMPRECISE;CIPOS=-10,393;CIEND=-463,9;CIPOS95=-2,89;CIEND95=-134,2;SU=8;PE=8;SR=0;ALG=PROD;AF=3.419e-05;NSAMP=1;MSQ=104.63;AC=1;AN=29246;NFAM=1	.
chr22	37670862	37670881	chr22	37670931	37670950	307430	206.84	+	-	BND	LOW	307430_1	N	N[chr22:37670942[	307430_2	N	]chr22:37670872]N	SVTYPE=BND;POS=37670872;STRANDS=+-:8;CIPOS=-10,9;CIEND=-10,9;CIPOS95=0,0;CIEND95=0,0;MATEID=307430_2;EVENT=307430;SU=8;PE=0;SR=8;ALG=PROD;AF=3.419e-05;NSAMP=1;MSQ=206.84;RECLASSIFIED;AC=1;AN=29246;NFAM=1	SVTYPE=BND;POS=37670942;STRANDS=+-:8;CIPOS=-10,9;CIEND=-10,9;CIPOS95=0,0;CIEND95=0,0;MATEID=307430_1;EVENT=307430;SECONDARY;SU=8;PE=0;SR=8;ALG=PROD;AF=3.419e-05;NSAMP=1;MSQ=206.84;RECLASSIFIED;AC=1;AN=29246;NFAM=1
chr22	37671106	37671125	chr22	37675574	37675593	307431	341.66	+	-	DEL	PASS	307431	N	<DEL>	.	.	.	SVTYPE=DEL;POS=37671116;SVLEN=-4468;END=37675584;STRANDS=+-:16;CIPOS=-10,9;CIEND=-10,9;CIPOS95=0,0;CIEND95=0,0;SU=16;PE=8;SR=8;ALG=PROD;AF=3.419e-05;NSAMP=1;MSQ=341.66;AC=1;AN=29246;NFAM=1	.
chr22	37674296	37674312	chr22	37679178	37679197	307432	221.48	+	-	DEL	PASS	307432	N	<DEL>	.	.	.	SVTYPE=DEL;POS=37674303;SVLEN=-4885;END=37679188;STRANDS=+-:8;IMPRECISE;CIPOS=-7,9;CIEND=-10,9;CIPOS95=-1,3;CIEND95=-3,1;SU=8;PE=7;SR=1;ALG=PROD;AF=3.419e-05;NSAMP=1;MSQ=221.48;AC=1;AN=29246;NFAM=1	.
chr22	37675015	37675034	chr22	37675157	37675176	307433	329.63	+	-	DEL	PASS	307433	N	<DEL>	.	.	.	SVTYPE=DEL;POS=37675025;SVLEN=-142;END=37675167;STRANDS=+-:13;CIPOS=-10,9;CIEND=-10,9;CIPOS95=0,0;CIEND95=0,0;SU=13;PE=0;SR=13;ALG=PROD;AF=3.419e-05;NSAMP=1;MSQ=329.63;AC=1;AN=29246;NFAM=1	.
chr22	37680791	37680799	chr22	37680931	37680936	307434	1892.13	+	-	DEL	PASS	307434	N	<DEL>	.	.	.	SVTYPE=DEL;POS=37680797;SVLEN=-137;END=37680934;STRANDS=+-:75;CIPOS=-6,2;CIEND=-3,2;CIPOS95=0,0;CIEND95=0,0;SU=75;PE=1;SR=74;ALG=PROD;AF=0.0002052;NSAMP=6;MSQ=295.88;AC=6;AN=29246;NFAM=6	.
chr22	37683526	37683545	chr22	37687535	37687551	504420	148.61	-	+	DUP	PASS	504420	N	<DUP>	.	.	.	SVTYPE=DUP;POS=37683536;SVLEN=4006;END=37687542;STRANDS=-+:17;IMPRECISE;CIPOS=-10,9;CIEND=-7,9;CIPOS95=-1,0;CIEND95=-1,1;SU=17;PE=14;SR=3;ALG=PROD;AF=3.419e-05;NSAMP=1;MSQ=148.17;AC=1;AN=29246;NFAM=1	.
chr22	37693984	37694699	chr22	37694520	37695215	307435	15477.4	+	-	BND	LOW	307435_1	N	N[chr22:37695160[	307435_2	N	]chr22:37694056]N	SVTYPE=BND;POS=37694056;STRANDS=+-:839;IMPRECISE;CIPOS=-72,643;CIEND=-639,56;CIPOS95=-43,43;CIEND95=-85,56;MATEID=307435_2;EVENT=307435;SU=839;PE=838;SR=1;ALG=SUM;AF=0.002872;NSAMP=84;MSQ=85.04;RECLASSIFIED;AC=84;AN=29246;NFAM=74	SVTYPE=BND;POS=37695160;STRANDS=+-:839;IMPRECISE;CIPOS=-639,56;CIEND=-72,643;CIPOS95=-85,56;CIEND95=-43,43;MATEID=307435_1;EVENT=307435;SECONDARY;SU=839;PE=838;SR=1;ALG=SUM;AF=0.002872;NSAMP=84;MSQ=85.04;RECLASSIFIED;AC=84;AN=29246;NFAM=74
chr22	37699342	37699623	chr22	37700821	37701103	504422	386.03	-	+	DUP	PASS	504422	N	<DUP>	.	.	.	SVTYPE=DUP;POS=37699614;SVLEN=1217;END=37700831;STRANDS=-+:18;IMPRECISE;CIPOS=-272,9;CIEND=-10,272;CIPOS95=-58,2;CIEND95=-2,57;SU=18;PE=18;SR=0;ALG=PROD;AF=0.0004103;NSAMP=12;MSQ=6.29;AC=12;AN=29246;NFAM=12	.
chr22	37701936	37701953	chr22	37702839	37702856	581580	14.98	+	+	BND	LOW	581580_1	N	N]chr22:37702848]	581580_2	N	N]chr22:37701945]	SVTYPE=BND;POS=37701945;STRANDS=++:4;CIPOS=-9,8;CIEND=-9,8;CIPOS95=0,0;CIEND95=0,0;MATEID=581580_2;EVENT=581580;SU=4;PE=0;SR=4;ALG=PROD;AF=3.419e-05;NSAMP=1;MSQ=14.98;AC=1;AN=29246;NFAM=1	SVTYPE=BND;POS=37702848;STRANDS=++:4;CIPOS=-9,8;CIEND=-9,8;CIPOS95=0,0;CIEND95=0,0;MATEID=581580_1;EVENT=581580;SECONDARY;SU=4;PE=0;SR=4;ALG=PROD;AF=3.419e-05;NSAMP=1;MSQ=14.98;AC=1;AN=29246;NFAM=1
chr22	37705047	37705066	chr22	37705328	37705347	307436	165.47	+	-	BND	LOW	307436_1	N	N[chr22:37705339[	307436_2	N	]chr22:37705057]N	SVTYPE=BND;POS=37705057;STRANDS=+-:5;CIPOS=-10,9;CIEND=-10,9;CIPOS95=0,0;CIEND95=0,0;MATEID=307436_2;EVENT=307436;SU=5;PE=0;SR=5;ALG=PROD;AF=0.000171;NSAMP=5;MSQ=17.95;RECLASSIFIED;AC=5;AN=29246;NFAM=5	SVTYPE=BND;POS=37705339;STRANDS=+-:5;CIPOS=-10,9;CIEND=-10,9;CIPOS95=0,0;CIEND95=0,0;MATEID=307436_1;EVENT=307436;SECONDARY;SU=5;PE=0;SR=5;ALG=PROD;AF=0.000171;NSAMP=5;MSQ=17.95;RECLASSIFIED;AC=5;AN=29246;NFAM=5
chr22	37705270	37705287	chr22	37705695	37705712	307437	55.45	+	-	BND	LOW	307437_1	N	N[chr22:37705705[	307437_2	N	]chr22:37705278]N	SVTYPE=BND;POS=37705278;STRANDS=+-:4;IMPRECISE;CIPOS=-8,9;CIEND=-9,8;CIPOS95=0,1;CIEND95=0,0;MATEID=307437_2;EVENT=307437;SU=4;PE=0;SR=4;ALG=PROD;AF=6.839e-05;NSAMP=2;MSQ=25.34;RECLASSIFIED;AC=2;AN=29246;NFAM=2	SVTYPE=BND;POS=37705705;STRANDS=+-:4;IMPRECISE;CIPOS=-9,8;CIEND=-8,9;CIPOS95=0,0;CIEND95=0,1;MATEID=307437_1;EVENT=307437;SECONDARY;SU=4;PE=0;SR=4;ALG=PROD;AF=6.839e-05;NSAMP=2;MSQ=25.34;RECLASSIFIED;AC=2;AN=29246;NFAM=2
chr22	37711421	37711439	chr22	37734207	37734226	504423	147.61	-	+	DUP	PASS	504423	N	<DUP>	.	.	.	SVTYPE=DUP;POS=37711431;SVLEN=22786;END=37734217;STRANDS=-+:15;IMPRECISE;CIPOS=-10,8;CIEND=-10,9;CIPOS95=-1,0;CIEND95=0,0;SU=15;PE=11;SR=4;ALG=PROD;AF=3.419e-05;NSAMP=1;MSQ=146.24;AC=1;AN=29246;NFAM=1	.
chr22	37720490	37720549	chr22	37720576	37720630	307439	626.32	+	-	BND	PASS	307439_1	N	N[chr22:37720602[	307439_2	N	]chr22:37720520]N	SVTYPE=BND;POS=37720520;STRANDS=+-:27;CIPOS=-30,29;CIEND=-25,29;CIPOS95=0,0;CIEND95=0,0;MATEID=307439_2;EVENT=307439;SU=27;PE=0;SR=27;ALG=PROD;AF=3.419e-05;NSAMP=1;MSQ=377.66;RECLASSIFIED;AC=1;AN=29246;NFAM=1	SVTYPE=BND;POS=37720602;STRANDS=+-:27;CIPOS=-25,29;CIEND=-30,29;CIPOS95=0,0;CIEND95=0,0;MATEID=307439_1;EVENT=307439;SECONDARY;SU=27;PE=0;SR=27;ALG=PROD;AF=3.419e-05;NSAMP=1;MSQ=377.66;RECLASSIFIED;AC=1;AN=29246;NFAM=1
chr22	37723373	37723424	chr22	37723690	37723741	307441	215.25	+	-	BND	LOW	307441_1	N	N[chr22:37723717[	307441_2	N	]chr22:37723399]N	SVTYPE=BND;POS=37723399;STRANDS=+-:18;CIPOS=-26,25;CIEND=-26,25;CIPOS95=0,0;CIEND95=0,0;MATEID=307441_2;EVENT=307441;SU=18;PE=0;SR=18;ALG=PROD;AF=0.0002052;NSAMP=6;MSQ=23.95;RECLASSIFIED;AC=6;AN=29246;NFAM=6	SVTYPE=BND;POS=37723717;STRANDS=+-:18;CIPOS=-26,25;CIEND=-26,25;CIPOS95=0,0;CIEND95=0,0;MATEID=307441_1;EVENT=307441;SECONDARY;SU=18;PE=0;SR=18;ALG=PROD;AF=0.0002052;NSAMP=6;MSQ=23.95;RECLASSIFIED;AC=6;AN=29246;NFAM=6
chr22	37724863	37724880	chr22	37724913	37724930	307442	307.52	+	-	BND	LOW	307442_1	N	N[chr22:37724923[	307442_2	N	]chr22:37724872]N	SVTYPE=BND;POS=37724872;STRANDS=+-:4;CIPOS=-9,8;CIEND=-9,8;CIPOS95=0,0;CIEND95=0,0;MATEID=307442_2;EVENT=307442;SU=4;PE=0;SR=4;ALG=PROD;AF=0.000171;NSAMP=5;MSQ=9.38;RECLASSIFIED;AC=5;AN=29246;NFAM=5	SVTYPE=BND;POS=37724923;STRANDS=+-:4;CIPOS=-9,8;CIEND=-9,8;CIPOS95=0,0;CIEND95=0,0;MATEID=307442_1;EVENT=307442;SECONDARY;SU=4;PE=0;SR=4;ALG=PROD;AF=0.000171;NSAMP=5;MSQ=9.38;RECLASSIFIED;AC=5;AN=29246;NFAM=5
chr22	37725619	37725628	chr22	37726037	37726046	307444	1102.27	+	-	BND	LOW	307444_1	N	N[chr22:37726043[	307444_2	N	]chr22:37725624]N	SVTYPE=BND;POS=37725624;STRANDS=+-:162;CIPOS=-5,4;CIEND=-5,4;CIPOS95=0,0;CIEND95=0,0;MATEID=307444_2;EVENT=307444;SU=162;PE=0;SR=162;ALG=PROD;AF=0.0003419;NSAMP=10;MSQ=17.66;RECLASSIFIED;AC=10;AN=29246;NFAM=10	SVTYPE=BND;POS=37726043;STRANDS=+-:162;CIPOS=-5,4;CIEND=-5,4;CIPOS95=0,0;CIEND95=0,0;MATEID=307444_1;EVENT=307444;SECONDARY;SU=162;PE=0;SR=162;ALG=PROD;AF=0.0003419;NSAMP=10;MSQ=17.66;RECLASSIFIED;AC=10;AN=29246;NFAM=10
chr22	37726043	37726100	chr22	37726171	37726228	307446	71.81	+	-	BND	LOW	307446_1	N	N[chr22:37726201[	307446_2	N	]chr22:37726072]N	SVTYPE=BND;POS=37726072;STRANDS=+-:8;CIPOS=-29,28;CIEND=-29,28;CIPOS95=0,0;CIEND95=0,0;MATEID=307446_2;EVENT=307446;SU=8;PE=0;SR=8;ALG=PROD;AF=0.0001026;NSAMP=3;MSQ=18.44;RETAINED;RECLASSIFIED;AC=3;AN=29246;NFAM=3	SVTYPE=BND;POS=37726201;STRANDS=+-:8;CIPOS=-29,28;CIEND=-29,28;CIPOS95=0,0;CIEND95=0,0;MATEID=307446_1;EVENT=307446;SECONDARY;SU=8;PE=0;SR=8;ALG=PROD;AF=0.0001026;NSAMP=3;MSQ=18.44;RETAINED;RECLASSIFIED;AC=3;AN=29246;NFAM=3
chr22	37730612	37730919	chr22	37732520	37732871	504425	314.81	-	+	BND	LOW	504425_1	N	]chr22:37732530]N	504425_2	N	N[chr22:37730911[	SVTYPE=BND;POS=37730911;STRANDS=-+:9;IMPRECISE;CIPOS=-298,9;CIEND=-10,341;CIPOS95=-65,2;CIEND95=-1,68;MATEID=504425_2;EVENT=504425;SU=9;PE=9;SR=0;ALG=PROD;AF=0.0005471;NSAMP=16;MSQ=16.86;RECLASSIFIED;AC=16;AN=29246;NFAM=16	SVTYPE=BND;POS=37732530;STRANDS=-+:9;IMPRECISE;CIPOS=-10,341;CIEND=-298,9;CIPOS95=-1,68;CIEND95=-65,2;MATEID=504425_1;EVENT=504425;SECONDARY;SU=9;PE=9;SR=0;ALG=PROD;AF=0.0005471;NSAMP=16;MSQ=16.86;RECLASSIFIED;AC=16;AN=29246;NFAM=16
chr22	37730956	37731199	chr22	37732218	37732492	307447	4991.95	+	-	BND	LOW	307447_1	N	N[chr22:37732467[	307447_2	N	]chr22:37730966]N	SVTYPE=BND;POS=37730966;STRANDS=+-:218;IMPRECISE;CIPOS=-10,233;CIEND=-248,26;CIPOS95=-10,12;CIEND95=-16,16;MATEID=307447_2;EVENT=307447;SU=218;PE=218;SR=0;ALG=PROD;AF=0.0002052;NSAMP=6;MSQ=70.98;RECLASSIFIED;AC=6;AN=29246;NFAM=5	SVTYPE=BND;POS=37732467;STRANDS=+-:218;IMPRECISE;CIPOS=-248,26;CIEND=-10,233;CIPOS95=-16,16;CIEND95=-10,12;MATEID=307447_1;EVENT=307447;SECONDARY;SU=218;PE=218;SR=0;ALG=PROD;AF=0.0002052;NSAMP=6;MSQ=70.98;RECLASSIFIED;AC=6;AN=29246;NFAM=5
chr22	37735469	37735513	chr22	37741052	37741097	504426	551.01	-	+	DUP	PASS	504426	N	<DUP>	.	.	.	SVTYPE=DUP;POS=37735492;SVLEN=5583;END=37741075;STRANDS=-+:49;CIPOS=-23,21;CIEND=-23,22;CIPOS95=0,0;CIEND95=0,0;SU=49;PE=32;SR=17;ALG=PROD;AF=0.0001026;NSAMP=2;MSQ=274.8;AC=3;AN=29246;NFAM=2	.
chr22	37736681	37736687	chr22	37741327	37741332	307448	4838.5	+	-	BND	PASS	307448_1	N	N[chr22:37741331[	307448_2	N	]chr22:37736684]N	SVTYPE=BND;POS=37736684;STRANDS=+-:229;CIPOS=-3,3;CIEND=-3,2;CIPOS95=0,0;CIEND95=0,0;MATEID=307448_2;EVENT=307448;SU=229;PE=128;SR=101;ALG=PROD;AF=0.0005129;NSAMP=15;MSQ=305.98;RECLASSIFIED;AC=15;AN=29246;NFAM=14	SVTYPE=BND;POS=37741331;STRANDS=+-:229;CIPOS=-3,2;CIEND=-3,3;CIPOS95=0,0;CIEND95=0,0;MATEID=307448_1;EVENT=307448;SECONDARY;SU=229;PE=128;SR=101;ALG=PROD;AF=0.0005129;NSAMP=15;MSQ=305.98;RECLASSIFIED;AC=15;AN=29246;NFAM=14
chr22	37737649	37737662	chrX	155122129	155122148	59824	6.9	-	+	BND	LOW	59824_1	N	]chrX:155122139]N	59824_2	N	N[chr22:37737655[	SVTYPE=BND;POS=37737655;STRANDS=-+:5;IMPRECISE;CIPOS=-5,8;CIEND=-10,9;CIPOS95=0,1;CIEND95=0,0;MATEID=59824_2;EVENT=59824;SU=5;PE=1;SR=4;ALG=PROD;AF=3.419e-05;NSAMP=1;MSQ=6.83;AC=1;AN=29246;NFAM=1	SVTYPE=BND;POS=155122139;STRANDS=-+:5;IMPRECISE;CIPOS=-10,9;CIEND=-5,8;CIPOS95=0,0;CIEND95=0,1;MATEID=59824_1;EVENT=59824;SECONDARY;SU=5;PE=1;SR=4;ALG=PROD;AF=3.419e-05;NSAMP=1;MSQ=6.83;AC=1;AN=29246;NFAM=1
chr22	37746833	37746843	chr22	37747192	37747203	307449	307.91	+	-	BND	LOW	307449_1	N	N[chr22:37747199[	307449_2	N	]chr22:37746838]N	SVTYPE=BND;POS=37746838;STRANDS=+-:51;CIPOS=-5,5;CIEND=-6,5;CIPOS95=0,0;CIEND95=0,0;MATEID=307449_2;EVENT=307449;SU=51;PE=0;SR=51;ALG=PROD;AF=0.0002052;NSAMP=6;MSQ=20.04;RECLASSIFIED;AC=6;AN=29246;NFAM=6	SVTYPE=BND;POS=37747199;STRANDS=+-:51;CIPOS=-6,5;CIEND=-5,5;CIPOS95=0,0;CIEND95=0,0;MATEID=307449_1;EVENT=307449;SECONDARY;SU=51;PE=0;SR=51;ALG=PROD;AF=0.0002052;NSAMP=6;MSQ=20.04;RECLASSIFIED;AC=6;AN=29246;NFAM=6
chr22	37751902	37751919	chr22	37752173	37752190	307451	47.98	+	-	BND	LOW	307451_1	N	N[chr22:37752183[	307451_2	N	]chr22:37751911]N	SVTYPE=BND;POS=37751911;STRANDS=+-:4;CIPOS=-9,8;CIEND=-9,8;CIPOS95=0,0;CIEND95=0,0;MATEID=307451_2;EVENT=307451;SU=4;PE=0;SR=4;ALG=PROD;AF=6.839e-05;NSAMP=2;MSQ=12.14;RECLASSIFIED;AC=2;AN=29246;NFAM=2	SVTYPE=BND;POS=37752183;STRANDS=+-:4;CIPOS=-9,8;CIEND=-9,8;CIPOS95=0,0;CIEND95=0,0;MATEID=307451_1;EVENT=307451;SECONDARY;SU=4;PE=0;SR=4;ALG=PROD;AF=6.839e-05;NSAMP=2;MSQ=12.14;RECLASSIFIED;AC=2;AN=29246;NFAM=2
chr22	37772603	37772609	chr22	37786621	37786640	504428	219.25	-	+	DUP	PASS	504428	N	<DUP>	.	.	.	SVTYPE=DUP;POS=37772607;SVLEN=14024;END=37786631;STRANDS=-+:23;CIPOS=-4,2;CIEND=-10,9;CIPOS95=0,0;CIEND95=0,0;SU=23;PE=13;SR=10;ALG=PROD;AF=3.419e-05;NSAMP=1;MSQ=218.88;AC=1;AN=29246;NFAM=1	.
chr22	37785810	37785827	chr22	37787820	37787839	504430	111.56	-	+	DUP	PASS	504430	N	<DUP>	.	.	.	SVTYPE=DUP;POS=37785820;SVLEN=2010;END=37787830;STRANDS=-+:8;IMPRECISE;CIPOS=-10,7;CIEND=-10,9;CIPOS95=-1,0;CIEND95=-1,1;SU=8;PE=6;SR=2;ALG=PROD;AF=3.419e-05;NSAMP=1;MSQ=110.86;AC=1;AN=29246;NFAM=1	.
chr22	37786166	37786857	chrX	124128449	124129028	59809	164.96	-	-	BND	LOW	59809_1	N	[chrX:124129020[N	59809_2	N	[chr22:37786849[N	SVTYPE=BND;POS=37786849;STRANDS=--:4;IMPRECISE;CIPOS=-682,9;CIEND=-570,9;CIPOS95=-222,1;CIEND95=-161,2;MATEID=59809_2;EVENT=59809;SU=4;PE=4;SR=0;ALG=PROD;AF=0.0003077;NSAMP=9;MSQ=17.81;AC=9;AN=29246;NFAM=9	SVTYPE=BND;POS=124129020;STRANDS=--:4;IMPRECISE;CIPOS=-570,9;CIEND=-682,9;CIPOS95=-161,2;CIEND95=-222,1;MATEID=59809_1;EVENT=59809;SECONDARY;SU=4;PE=4;SR=0;ALG=PROD;AF=0.0003077;NSAMP=9;MSQ=17.81;AC=9;AN=29246;NFAM=9
chr22	37788333	37788350	chr22	37788563	37788580	307454	251.43	+	-	BND	LOW	307454_1	N	N[chr22:37788573[	307454_2	N	]chr22:37788342]N	SVTYPE=BND;POS=37788342;STRANDS=+-:4;CIPOS=-9,8;CIEND=-9,8;CIPOS95=0,0;CIEND95=0,0;MATEID=307454_2;EVENT=307454;SU=4;PE=0;SR=4;ALG=PROD;AF=0.0001026;NSAMP=3;MSQ=30.59;RECLASSIFIED;AC=3;AN=29246;NFAM=3	SVTYPE=BND;POS=37788573;STRANDS=+-:4;CIPOS=-9,8;CIEND=-9,8;CIPOS95=0,0;CIEND95=0,0;MATEID=307454_1;EVENT=307454;SECONDARY;SU=4;PE=0;SR=4;ALG=PROD;AF=0.0001026;NSAMP=3;MSQ=30.59;RECLASSIFIED;AC=3;AN=29246;NFAM=3
chr22	37788932	37789226	chr22	37791908	37792232	307456	170.89	+	-	DEL	PASS	307456	N	<DEL>	.	.	.	SVTYPE=DEL;POS=37788942;SVLEN=-3281;END=37792223;STRANDS=+-:9;IMPRECISE;CIPOS=-10,284;CIEND=-315,9;CIPOS95=-2,60;CIEND95=-50,3;SU=9;PE=9;SR=0;ALG=PROD;AF=3.419e-05;NSAMP=1;MSQ=170.76;AC=1;AN=29246;NFAM=1	.
chr22	37791104	37791123	chr22	37791401	37791420	307458	86767.5	+	-	MEI	PASS	307458	N	<DEL:ME:SINE|Alu|AluSx1>	.	.	.	SVTYPE=MEI;POS=37791114;SVLEN=-297;END=37791411;STRANDS=+-:6;CIPOS=-10,9;CIEND=-10,9;CIPOS95=0,0;CIEND95=0,0;SU=6;PE=1;SR=5;ALG=PROD;AF=0.124;NSAMP=62;MSQ=15.77;MEDGQR=1.25;Q10GQR=0.4;AC=63;AN=508;NFAM=62	.
chr22	37791265	37791646	chr22	37792191	37792384	307459	176.78	+	-	DEL	PASS	307459	N	<DEL>	.	.	.	SVTYPE=DEL;POS=37791275;SVLEN=-1100;END=37792375;STRANDS=+-:10;IMPRECISE;CIPOS=-10,371;CIEND=-184,9;CIPOS95=-1,80;CIEND95=-42,3;SU=10;PE=10;SR=0;ALG=PROD;AF=3.419e-05;NSAMP=1;MSQ=176.78;AC=1;AN=29246;NFAM=1	.
chr22	37793133	37793190	chr22	37793397	37793454	307460	94.99	+	-	BND	LOW	307460_1	N	N[chr22:37793427[	307460_2	N	]chr22:37793162]N	SVTYPE=BND;POS=37793162;STRANDS=+-:8;CIPOS=-29,28;CIEND=-29,28;CIPOS95=0,0;CIEND95=0,0;MATEID=307460_2;EVENT=307460;SU=8;PE=0;SR=8;ALG=PROD;AF=6.839e-05;NSAMP=2;MSQ=9.71;RECLASSIFIED;AC=2;AN=29246;NFAM=2	SVTYPE=BND;POS=37793427;STRANDS=+-:8;CIPOS=-29,28;CIEND=-29,28;CIPOS95=0,0;CIEND95=0,0;MATEID=307460_1;EVENT=307460;SECONDARY;SU=8;PE=0;SR=8;ALG=PROD;AF=6.839e-05;NSAMP=2;MSQ=9.71;RECLASSIFIED;AC=2;AN=29246;NFAM=2
chr22	37795074	37795131	chr22	37795181	37795238	307461	179.62	+	-	DEL	PASS	307461	N	<DEL>	.	.	.	SVTYPE=DEL;POS=37795103;SVLEN=-107;END=37795210;STRANDS=+-:9;CIPOS=-29,28;CIEND=-29,28;CIPOS95=0,0;CIEND95=0,0;SU=9;PE=0;SR=9;ALG=PROD;AF=6.839e-05;NSAMP=2;MSQ=89.8;AC=2;AN=29246;NFAM=2	.
chr22	37795183	37795200	chr22	37795606	37795623	307462	281.04	+	-	BND	LOW	307462_1	N	N[chr22:37795616[	307462_2	N	]chr22:37795192]N	SVTYPE=BND;POS=37795192;STRANDS=+-:4;CIPOS=-9,8;CIEND=-9,8;CIPOS95=0,0;CIEND95=0,0;MATEID=307462_2;EVENT=307462;SU=4;PE=0;SR=4;ALG=PROD;AF=0.0003077;NSAMP=9;MSQ=12.76;RECLASSIFIED;AC=9;AN=29246;NFAM=9	SVTYPE=BND;POS=37795616;STRANDS=+-:4;CIPOS=-9,8;CIEND=-9,8;CIPOS95=0,0;CIEND95=0,0;MATEID=307462_1;EVENT=307462;SECONDARY;SU=4;PE=0;SR=4;ALG=PROD;AF=0.0003077;NSAMP=9;MSQ=12.76;RECLASSIFIED;AC=9;AN=29246;NFAM=9
chr22	37798230	37798244	chr22	37799808	37799827	307463	299.57	+	-	DEL	PASS	307463	N	<DEL>	.	.	.	SVTYPE=DEL;POS=37798235;SVLEN=-1583;END=37799818;STRANDS=+-:10;IMPRECISE;CIPOS=-5,9;CIEND=-10,9;CIPOS95=-1,2;CIEND95=-3,3;SU=10;PE=9;SR=1;ALG=PROD;AF=3.419e-05;NSAMP=1;MSQ=299.57;AC=1;AN=29246;NFAM=1	.
chr22	37803829	37803846	chr22	37803983	37804000	504431	38.28	-	+	DUP	PASS	504431	N	<DUP>	.	.	.	SVTYPE=DUP;POS=37803838;SVLEN=154;END=37803992;STRANDS=-+:4;CIPOS=-9,8;CIEND=-9,8;CIPOS95=0,0;CIEND95=0,0;SU=4;PE=0;SR=4;ALG=PROD;AF=3.419e-05;NSAMP=1;MSQ=27.15;AC=1;AN=29246;NFAM=1	.
chr22	37834801	37834855	chr22	37836720	37836779	307466	704.29	+	-	DEL	PASS	307466	N	<DEL>	.	.	.	SVTYPE=DEL;POS=37834826;SVLEN=-1924;END=37836750;STRANDS=+-:27;IMPRECISE;CIPOS=-25,29;CIEND=-30,29;CIPOS95=-1,1;CIEND95=-1,1;SU=27;PE=24;SR=3;ALG=PROD;AF=6.839e-05;NSAMP=2;MSQ=352.14;AC=2;AN=29246;NFAM=2	.
chr22	37835861	37835920	chr22	37836079	37836138	307467	909.18	+	-	BND	LOW	307467_1	N	N[chr22:37836110[	307467_2	N	]chr22:37835891]N	SVTYPE=BND;POS=37835891;STRANDS=+-:25;CIPOS=-30,29;CIEND=-30,29;CIPOS95=0,0;CIEND95=0,0;MATEID=307467_2;EVENT=307467;SU=25;PE=0;SR=25;ALG=PROD;AF=0.000171;NSAMP=5;MSQ=113.61;RECLASSIFIED;AC=5;AN=29246;NFAM=5	SVTYPE=BND;POS=37836110;STRANDS=+-:25;CIPOS=-30,29;CIEND=-30,29;CIPOS95=0,0;CIEND95=0,0;MATEID=307467_1;EVENT=307467;SECONDARY;SU=25;PE=0;SR=25;ALG=PROD;AF=0.000171;NSAMP=5;MSQ=113.61;RECLASSIFIED;AC=5;AN=29246;NFAM=5
chr22	37836044	37836438	chr22	37846751	37847059	307468	272.71	+	-	DEL	PASS	307468	N	<DEL>	.	.	.	SVTYPE=DEL;POS=37836054;SVLEN=-10996;END=37847050;STRANDS=+-:13;IMPRECISE;CIPOS=-10,384;CIEND=-299,9;CIPOS95=-2,83;CIEND95=-76,2;SU=13;PE=13;SR=0;ALG=PROD;AF=3.419e-05;NSAMP=1;MSQ=272.71;AC=1;AN=29246;NFAM=1	.
chr22	37840541	37840558	chr22	37840828	37840845	307469	156.24	+	-	BND	LOW	307469_1	N	N[chr22:37840838[	307469_2	N	]chr22:37840550]N	SVTYPE=BND;POS=37840550;STRANDS=+-:4;CIPOS=-9,8;CIEND=-9,8;CIPOS95=0,0;CIEND95=0,0;MATEID=307469_2;EVENT=307469;SU=4;PE=0;SR=4;ALG=PROD;AF=3.419e-05;NSAMP=1;MSQ=6.73;RECLASSIFIED;AC=1;AN=29246;NFAM=1	SVTYPE=BND;POS=37840838;STRANDS=+-:4;CIPOS=-9,8;CIEND=-9,8;CIPOS95=0,0;CIEND95=0,0;MATEID=307469_1;EVENT=307469;SECONDARY;SU=4;PE=0;SR=4;ALG=PROD;AF=3.419e-05;NSAMP=1;MSQ=6.73;RECLASSIFIED;AC=1;AN=29246;NFAM=1
chr22	37847724	37847740	chr22	37849080	37849093	307470	320.68	+	-	DEL	PASS	307470	N	<DEL>	.	.	.	SVTYPE=DEL;POS=37847731;SVLEN=-1358;END=37849089;STRANDS=+-:12;IMPRECISE;CIPOS=-7,9;CIEND=-9,4;CIPOS95=0,1;CIEND95=0,0;SU=12;PE=8;SR=4;ALG=PROD;AF=3.419e-05;NSAMP=1;MSQ=320.68;AC=1;AN=29246;NFAM=1	.
chr22	37855329	37855337	chr22	37855392	37855399	307473	197.81	+	-	DEL	PASS	307473	N	<DEL>	.	.	.	SVTYPE=DEL;POS=37855334;SVLEN=-62;END=37855396;STRANDS=+-:9;CIPOS=-5,3;CIEND=-4,3;CIPOS95=0,0;CIEND95=0,0;SU=9;PE=0;SR=9;ALG=PROD;AF=3.419e-05;NSAMP=1;MSQ=197.75;AC=1;AN=29246;NFAM=1	.
chr22	37868621	37868630	chr22	37868695	37868704	307474	527.35	+	-	BND	LOW	307474_1	N	N[chr22:37868701[	307474_2	N	]chr22:37868626]N	SVTYPE=BND;POS=37868626;STRANDS=+-:7;CIPOS=-5,4;CIEND=-5,4;CIPOS95=0,0;CIEND95=0,0;MATEID=307474_2;EVENT=307474;SU=7;PE=0;SR=7;ALG=PROD;AF=0.0002393;NSAMP=7;MSQ=26.21;RECLASSIFIED;AC=7;AN=29246;NFAM=7	SVTYPE=BND;POS=37868701;STRANDS=+-:7;CIPOS=-5,4;CIEND=-5,4;CIPOS95=0,0;CIEND95=0,0;MATEID=307474_1;EVENT=307474;SECONDARY;SU=7;PE=0;SR=7;ALG=PROD;AF=0.0002393;NSAMP=7;MSQ=26.21;RECLASSIFIED;AC=7;AN=29246;NFAM=7
chr22	37883642	37883661	chr22	37883709	37883728	307480	311.72	+	-	BND	PASS	307480_1	N	N[chr22:37883720[	307480_2	N	]chr22:37883652]N	SVTYPE=BND;POS=37883652;STRANDS=+-:8;CIPOS=-10,9;CIEND=-10,9;CIPOS95=0,0;CIEND95=0,0;MATEID=307480_2;EVENT=307480;SU=8;PE=0;SR=8;ALG=PROD;AF=3.419e-05;NSAMP=1;MSQ=311.72;RECLASSIFIED;AC=1;AN=29246;NFAM=1	SVTYPE=BND;POS=37883720;STRANDS=+-:8;CIPOS=-10,9;CIEND=-10,9;CIPOS95=0,0;CIEND95=0,0;MATEID=307480_1;EVENT=307480;SECONDARY;SU=8;PE=0;SR=8;ALG=PROD;AF=3.419e-05;NSAMP=1;MSQ=311.72;RECLASSIFIED;AC=1;AN=29246;NFAM=1
chr22	37893850	37893869	chr22	37896001	37896020	307481	422.43	+	-	DEL	PASS	307481	N	<DEL>	.	.	.	SVTYPE=DEL;POS=37893860;SVLEN=-2151;END=37896011;STRANDS=+-:18;IMPRECISE;CIPOS=-10,9;CIEND=-10,9;CIPOS95=-1,1;CIEND95=-1,0;SU=18;PE=16;SR=2;ALG=PROD;AF=3.419e-05;NSAMP=1;MSQ=422.43;AC=1;AN=29246;NFAM=1	.
chr22	37901088	37901314	chr22	37902077	37902312	307482	610.92	+	-	DEL	PASS	307482	N	<DEL>	.	.	.	SVTYPE=DEL;POS=37901118;SVLEN=-1165;END=37902283;STRANDS=+-:26;IMPRECISE;CIPOS=-30,196;CIEND=-206,29;CIPOS95=-23,23;CIEND95=-19,19;SU=26;PE=26;SR=0;ALG=PROD;AF=6.839e-05;NSAMP=2;MSQ=305.46;AC=2;AN=29246;NFAM=2	.
chr22	37905926	37905943	chr22	37906343	37906360	307483	30.08	+	-	BND	LOW	307483_1	N	N[chr22:37906353[	307483_2	N	]chr22:37905935]N	SVTYPE=BND;POS=37905935;STRANDS=+-:4;CIPOS=-9,8;CIEND=-9,8;CIPOS95=0,0;CIEND95=0,0;MATEID=307483_2;EVENT=307483;SU=4;PE=0;SR=4;ALG=PROD;AF=3.419e-05;NSAMP=1;MSQ=6.78;RECLASSIFIED;AC=1;AN=29246;NFAM=1	SVTYPE=BND;POS=37906353;STRANDS=+-:4;CIPOS=-9,8;CIEND=-9,8;CIPOS95=0,0;CIEND95=0,0;MATEID=307483_1;EVENT=307483;SECONDARY;SU=4;PE=0;SR=4;ALG=PROD;AF=3.419e-05;NSAMP=1;MSQ=6.78;RECLASSIFIED;AC=1;AN=29246;NFAM=1
chr22	37906246	37906263	chr22	37906417	37906432	307484	2375.4	+	-	BND	LOW	307484_1	N	N[chr22:37906425[	307484_2	N	]chr22:37906255]N	SVTYPE=BND;POS=37906255;STRANDS=+-:4;IMPRECISE;CIPOS=-9,8;CIEND=-7,8;CIPOS95=0,0;CIEND95=-1,3;MATEID=307484_2;EVENT=307484;SU=4;PE=0;SR=4;ALG=PROD;AF=3.662e-05;NSAMP=1;MSQ=6.83;RECLASSIFIED;AC=1;AN=27310;NFAM=1	SVTYPE=BND;POS=37906425;STRANDS=+-:4;IMPRECISE;CIPOS=-7,8;CIEND=-9,8;CIPOS95=-1,3;CIEND95=0,0;MATEID=307484_1;EVENT=307484;SECONDARY;SU=4;PE=0;SR=4;ALG=PROD;AF=3.662e-05;NSAMP=1;MSQ=6.83;RECLASSIFIED;AC=1;AN=27310;NFAM=1
chr22	37906425	37906440	chrX	42285735	42285751	59778	43.6	-	+	BND	LOW	59778_1	N	]chrX:42285743]N	59778_2	N	N[chr22:37906435[	SVTYPE=BND;POS=37906435;STRANDS=-+:5;CIPOS=-9,6;CIEND=-8,8;CIPOS95=0,0;CIEND95=0,0;MATEID=59778_2;EVENT=59778;SU=5;PE=1;SR=4;ALG=PROD;AF=3.419e-05;NSAMP=1;MSQ=26.87;AC=1;AN=29246;NFAM=1	SVTYPE=BND;POS=42285743;STRANDS=-+:5;CIPOS=-8,8;CIEND=-9,6;CIPOS95=0,0;CIEND95=0,0;MATEID=59778_1;EVENT=59778;SECONDARY;SU=5;PE=1;SR=4;ALG=PROD;AF=3.419e-05;NSAMP=1;MSQ=26.87;AC=1;AN=29246;NFAM=1
chr22	37919483	37919957	chr22	37920912	37921135	504434	278.59	-	+	DUP	PASS	504434	N	<DUP>	.	.	.	SVTYPE=DUP;POS=37919948;SVLEN=974;END=37920922;STRANDS=-+:23;IMPRECISE;CIPOS=-465,9;CIEND=-10,213;CIPOS95=-81,1;CIEND95=-3,40;SU=23;PE=23;SR=0;ALG=PROD;AF=0.0001026;NSAMP=2;MSQ=137.55;AC=3;AN=29246;NFAM=2	.
chr22	37933412	37933415	chr22	37948984	37948987	504435	5523.01	-	+	BND	PASS	504435_1	N	]chr22:37948986]N	504435_2	N	N[chr22:37933415[	SVTYPE=BND;POS=37933415;STRANDS=-+:518;CIPOS=-2,1;CIEND=-2,1;CIPOS95=0,0;CIEND95=0,0;MATEID=504435_2;EVENT=504435;SU=518;PE=308;SR=210;ALG=PROD;AF=0.0001026;NSAMP=3;MSQ=193.84;RECLASSIFIED;AC=3;AN=29246;NFAM=3	SVTYPE=BND;POS=37948986;STRANDS=-+:518;CIPOS=-2,1;CIEND=-2,1;CIPOS95=0,0;CIEND95=0,0;MATEID=504435_1;EVENT=504435;SECONDARY;SU=518;PE=308;SR=210;ALG=PROD;AF=0.0001026;NSAMP=3;MSQ=193.84;RECLASSIFIED;AC=3;AN=29246;NFAM=3
chr22	37934879	37935216	chr22	37935751	37935978	307487	581.49	+	-	DEL	PASS	307487	N	<DEL>	.	.	.	SVTYPE=DEL;POS=37934889;SVLEN=-1080;END=37935969;STRANDS=+-:11;IMPRECISE;CIPOS=-10,327;CIEND=-218,9;CIPOS95=-2,51;CIEND95=-46,2;SU=11;PE=11;SR=0;ALG=PROD;AF=3.419e-05;NSAMP=1;MSQ=218.8;AC=1;AN=29246;NFAM=1	.
chr22	37938642	37938648	chr22	37942858	37942867	504436	228.07	-	+	DUP	PASS	504436	N	<DUP>	.	.	.	SVTYPE=DUP;POS=37938647;SVLEN=4216;END=37942863;STRANDS=-+:20;CIPOS=-5,1;CIEND=-5,4;CIPOS95=0,0;CIEND95=0,0;SU=20;PE=13;SR=7;ALG=PROD;AF=3.419e-05;NSAMP=1;MSQ=226.22;AC=1;AN=29246;NFAM=1	.
chr22	37946255	37946388	chr22	37948362	37948546	307488	13135.6	+	-	BND	LOW	307488_1	N	N[chr22:37948525[	307488_2	N	]chr22:37946265]N	SVTYPE=BND;POS=37946265;STRANDS=+-:710;IMPRECISE;CIPOS=-10,123;CIEND=-162,22;CIPOS95=-2,2;CIEND95=-8,8;MATEID=307488_2;EVENT=307488;SU=710;PE=709;SR=1;ALG=PROD;AF=0.002154;NSAMP=62;MSQ=170.89;RECLASSIFIED;AC=63;AN=29246;NFAM=62	SVTYPE=BND;POS=37948525;STRANDS=+-:710;IMPRECISE;CIPOS=-162,22;CIEND=-10,123;CIPOS95=-8,8;CIEND95=-2,2;MATEID=307488_1;EVENT=307488;SECONDARY;SU=710;PE=709;SR=1;ALG=PROD;AF=0.002154;NSAMP=62;MSQ=170.89;RECLASSIFIED;AC=63;AN=29246;NFAM=62
chr22	37948423	37948657	chr22	37950784	37951174	307490	611.23	+	-	DEL	PASS	307490	N	<DEL>	.	.	.	SVTYPE=DEL;POS=37948453;SVLEN=-2692;END=37951145;STRANDS=+-:26;IMPRECISE;CIPOS=-30,204;CIEND=-361,29;CIPOS95=-24,24;CIEND95=-30,29;SU=26;PE=26;SR=0;ALG=PROD;AF=3.419e-05;NSAMP=1;MSQ=398.51;AC=1;AN=29246;NFAM=1	.
chr22	37960316	37960335	chr22	37961410	37961429	307491	386.49	+	-	DEL	PASS	307491	N	<DEL>	.	.	.	SVTYPE=DEL;POS=37960326;SVLEN=-1094;END=37961420;STRANDS=+-:20;CIPOS=-10,9;CIEND=-10,9;CIPOS95=0,0;CIEND95=0,0;SU=20;PE=14;SR=6;ALG=PROD;AF=3.419e-05;NSAMP=1;MSQ=386.49;AC=1;AN=29246;NFAM=1	.
chr22	37960987	37960997	chr22	37962776	37962790	307492	8843.47	+	-	BND	PASS	307492_1	N	N[chr22:37962787[	307492_2	N	]chr22:37960992]N	SVTYPE=BND;POS=37960992;STRANDS=+-:358;CIPOS=-5,5;CIEND=-10,4;CIPOS95=0,0;CIEND95=0,0;MATEID=307492_2;EVENT=307492;SU=358;PE=336;SR=22;ALG=PROD;AF=0.000718;NSAMP=21;MSQ=220.81;RECLASSIFIED;AC=21;AN=29246;NFAM=21	SVTYPE=BND;POS=37962787;STRANDS=+-:358;CIPOS=-10,4;CIEND=-5,5;CIPOS95=0,0;CIEND95=0,0;MATEID=307492_1;EVENT=307492;SECONDARY;SU=358;PE=336;SR=22;ALG=PROD;AF=0.000718;NSAMP=21;MSQ=220.81;RECLASSIFIED;AC=21;AN=29246;NFAM=21
chr22	37996940	37996957	chr22	37997295	37997312	307493	234.88	+	-	BND	LOW	307493_1	N	N[chr22:37997305[	307493_2	N	]chr22:37996949]N	SVTYPE=BND;POS=37996949;STRANDS=+-:4;CIPOS=-9,8;CIEND=-9,8;CIPOS95=0,0;CIEND95=0,0;MATEID=307493_2;EVENT=307493;SU=4;PE=0;SR=4;ALG=PROD;AF=0.0004103;NSAMP=12;MSQ=16.03;RECLASSIFIED;AC=12;AN=29246;NFAM=12	SVTYPE=BND;POS=37997305;STRANDS=+-:4;CIPOS=-9,8;CIEND=-9,8;CIPOS95=0,0;CIEND95=0,0;MATEID=307493_1;EVENT=307493;SECONDARY;SU=4;PE=0;SR=4;ALG=PROD;AF=0.0004103;NSAMP=12;MSQ=16.03;RECLASSIFIED;AC=12;AN=29246;NFAM=12
chr22	38003004	38003012	chr22	38005913	38005932	307494	308.59	+	-	DEL	PASS	307494	N	<DEL>	.	.	.	SVTYPE=DEL;POS=38003008;SVLEN=-2915;END=38005923;STRANDS=+-:14;CIPOS=-4,4;CIEND=-10,9;CIPOS95=0,0;CIEND95=0,0;SU=14;PE=8;SR=6;ALG=PROD;AF=3.419e-05;NSAMP=1;MSQ=308.59;AC=1;AN=29246;NFAM=1	.
chr22	38027255	38027261	chr22	38027348	38027362	307495	222.34	+	-	BND	LOW	307495_1	N	N[chr22:38027354[	307495_2	N	]chr22:38027259]N	SVTYPE=BND;POS=38027259;STRANDS=+-:10;CIPOS=-4,2;CIEND=-5,9;CIPOS95=0,0;CIEND95=0,0;MATEID=307495_2;EVENT=307495;SU=10;PE=0;SR=10;ALG=PROD;AF=3.419e-05;NSAMP=1;MSQ=221.74;RECLASSIFIED;AC=1;AN=29246;NFAM=1	SVTYPE=BND;POS=38027354;STRANDS=+-:10;CIPOS=-5,9;CIEND=-4,2;CIPOS95=0,0;CIEND95=0,0;MATEID=307495_1;EVENT=307495;SECONDARY;SU=10;PE=0;SR=10;ALG=PROD;AF=3.419e-05;NSAMP=1;MSQ=221.74;RECLASSIFIED;AC=1;AN=29246;NFAM=1
chr22	38031323	38031342	chr22	38031403	38031422	307496	313.53	+	-	DEL	PASS	307496	N	<DEL>	.	.	.	SVTYPE=DEL;POS=38031333;SVLEN=-80;END=38031413;STRANDS=+-:13;CIPOS=-10,9;CIEND=-10,9;CIPOS95=0,0;CIEND95=0,0;SU=13;PE=0;SR=13;ALG=PROD;AF=3.419e-05;NSAMP=1;MSQ=308.72;AC=1;AN=29246;NFAM=1	.
chr22	38033363	38033422	chr22	38033501	38033560	504437	333.57	-	+	DUP	PASS	504437	N	<DUP>	.	.	.	SVTYPE=DUP;POS=38033393;SVLEN=138;END=38033531;STRANDS=-+:16;CIPOS=-30,29;CIEND=-30,29;CIPOS95=0,0;CIEND95=0,0;SU=16;PE=0;SR=16;ALG=PROD;AF=0.0002052;NSAMP=6;MSQ=54.54;AC=6;AN=29246;NFAM=5	.
chr22	38040583	38040627	chr22	38068382	38068425	504438	1122.63	-	+	DUP	PASS	504438	N	<DUP>	.	.	.	SVTYPE=DUP;POS=38040606;SVLEN=27798;END=38068404;STRANDS=-+:101;CIPOS=-23,21;CIEND=-22,21;CIPOS95=0,0;CIEND95=0,0;SU=101;PE=55;SR=46;ALG=PROD;AF=3.419e-05;NSAMP=1;MSQ=271.28;AC=1;AN=29246;NFAM=1	.
chr22	38043265	38043282	chr22	38043585	38043602	307497	295.47	+	-	BND	LOW	307497_1	N	N[chr22:38043595[	307497_2	N	]chr22:38043274]N	SVTYPE=BND;POS=38043274;STRANDS=+-:4;CIPOS=-9,8;CIEND=-9,8;CIPOS95=0,0;CIEND95=0,0;MATEID=307497_2;EVENT=307497;SU=4;PE=0;SR=4;ALG=PROD;AF=0.0002393;NSAMP=7;MSQ=32.65;RECLASSIFIED;AC=7;AN=29246;NFAM=7	SVTYPE=BND;POS=38043595;STRANDS=+-:4;CIPOS=-9,8;CIEND=-9,8;CIPOS95=0,0;CIEND95=0,0;MATEID=307497_1;EVENT=307497;SECONDARY;SU=4;PE=0;SR=4;ALG=PROD;AF=0.0002393;NSAMP=7;MSQ=32.65;RECLASSIFIED;AC=7;AN=29246;NFAM=7
chr22	38053134	38053279	chr22	38054725	38054825	581582	59.5	+	+	INV	LOW	581582	N	<INV>	.	.	.	SVTYPE=INV;POS=38053180;SVLEN=1594;END=38054774;STRANDS=++:12,--:13;IMPRECISE;CIPOS=-46,99;CIEND=-49,51;CIPOS95=-46,51;CIEND95=-6,6;SU=25;PE=2;SR=23;ALG=PROD;AF=3.419e-05;NSAMP=1;MSQ=14.73;AC=1;AN=29246;NFAM=1	.
chr22	38089446	38089464	chr22	38090209	38090228	307498	1028.04	+	-	DEL	PASS	307498	N	<DEL>	.	.	.	SVTYPE=DEL;POS=38089455;SVLEN=-764;END=38090219;STRANDS=+-:12;IMPRECISE;CIPOS=-9,9;CIEND=-10,9;CIPOS95=-1,1;CIEND95=-1,1;SU=12;PE=10;SR=2;ALG=PROD;AF=6.839e-05;NSAMP=2;MSQ=514.02;AC=2;AN=29246;NFAM=1	.
chr22	38089553	38089572	chr22	38089939	38089958	307499	654.86	+	-	BND	LOW	307499_1	N	N[chr22:38089950[	307499_2	N	]chr22:38089563]N	SVTYPE=BND;POS=38089563;STRANDS=+-:14;IMPRECISE;CIPOS=-10,9;CIEND=-10,9;CIPOS95=-3,3;CIEND95=-2,4;MATEID=307499_2;EVENT=307499;SU=14;PE=13;SR=1;ALG=PROD;AF=0.000171;NSAMP=5;MSQ=130.11;RECLASSIFIED;AC=5;AN=29246;NFAM=4	SVTYPE=BND;POS=38089950;STRANDS=+-:14;IMPRECISE;CIPOS=-10,9;CIEND=-10,9;CIPOS95=-2,4;CIEND95=-3,3;MATEID=307499_1;EVENT=307499;SECONDARY;SU=14;PE=13;SR=1;ALG=PROD;AF=0.000171;NSAMP=5;MSQ=130.11;RECLASSIFIED;AC=5;AN=29246;NFAM=4
chr22	38101316	38101332	chr22	38101427	38101444	307500	6.38	+	-	BND	LOW	307500_1	N	N[chr22:38101437[	307500_2	N	]chr22:38101323]N	SVTYPE=BND;POS=38101323;STRANDS=+-:4;IMPRECISE;CIPOS=-7,9;CIEND=-9,8;CIPOS95=0,3;CIEND95=0,0;MATEID=307500_2;EVENT=307500;SU=4;PE=0;SR=4;ALG=PROD;AF=3.419e-05;NSAMP=1;MSQ=4.64;RECLASSIFIED;AC=1;AN=29246;NFAM=1	SVTYPE=BND;POS=38101437;STRANDS=+-:4;IMPRECISE;CIPOS=-9,8;CIEND=-7,9;CIPOS95=0,0;CIEND95=0,3;MATEID=307500_1;EVENT=307500;SECONDARY;SU=4;PE=0;SR=4;ALG=PROD;AF=3.419e-05;NSAMP=1;MSQ=4.64;RECLASSIFIED;AC=1;AN=29246;NFAM=1
chr22	38109644	38109663	chr22	38109821	38109840	307501	386.71	+	-	BND	PASS	307501_1	N	N[chr22:38109832[	307501_2	N	]chr22:38109654]N	SVTYPE=BND;POS=38109654;STRANDS=+-:13;CIPOS=-10,9;CIEND=-10,9;CIPOS95=0,0;CIEND95=0,0;MATEID=307501_2;EVENT=307501;SU=13;PE=0;SR=13;ALG=PROD;AF=3.419e-05;NSAMP=1;MSQ=383.68;RECLASSIFIED;AC=1;AN=29246;NFAM=1	SVTYPE=BND;POS=38109832;STRANDS=+-:13;CIPOS=-10,9;CIEND=-10,9;CIPOS95=0,0;CIEND95=0,0;MATEID=307501_1;EVENT=307501;SECONDARY;SU=13;PE=0;SR=13;ALG=PROD;AF=3.419e-05;NSAMP=1;MSQ=383.68;RECLASSIFIED;AC=1;AN=29246;NFAM=1
chr22	38114451	38114739	chr22	38118604	38118977	307502	212.72	+	-	DEL	PASS	307502	N	<DEL>	.	.	.	SVTYPE=DEL;POS=38114461;SVLEN=-4507;END=38118968;STRANDS=+-:8;IMPRECISE;CIPOS=-10,278;CIEND=-364,9;CIPOS95=-2,62;CIEND95=-86,2;SU=8;PE=8;SR=0;ALG=PROD;AF=6.839e-05;NSAMP=2;MSQ=106.36;AC=2;AN=29246;NFAM=2	.
chr22	38130510	38130775	chr22	38148751	38149054	307503	1609.47	+	-	DEL	PASS	307503	N	<DEL>	.	.	.	SVTYPE=DEL;POS=38130545;SVLEN=-18480;END=38149025;STRANDS=+-:71;IMPRECISE;CIPOS=-35,230;CIEND=-274,29;CIPOS95=-18,18;CIEND95=-16,16;SU=71;PE=71;SR=0;ALG=PROD;AF=3.419e-05;NSAMP=1;MSQ=422.56;AC=1;AN=29246;NFAM=1	.
chr22	38134402	38134747	chr22	38140790	38141063	307504	449.49	+	-	DEL	PASS	307504	N	<DEL>	.	.	.	SVTYPE=DEL;POS=38134432;SVLEN=-6602;END=38141034;STRANDS=+-:22;IMPRECISE;CIPOS=-30,315;CIEND=-244,29;CIPOS95=-30,44;CIEND95=-24,24;SU=22;PE=22;SR=0;ALG=PROD;AF=3.419e-05;NSAMP=1;MSQ=239.71;AC=1;AN=29246;NFAM=1	.
chr22	38139669	38139778	chr22	38140503	38140595	581585	20.82	+	+	INV	LOW	581585	N	<INV>	.	.	.	SVTYPE=INV;POS=38139679;SVLEN=834;END=38140513;STRANDS=++:4,--:1;IMPRECISE;CIPOS=-10,99;CIEND=-10,82;CIPOS95=-2,64;CIEND95=-2,48;SU=5;PE=5;SR=0;ALG=PROD;AF=3.419e-05;NSAMP=1;MSQ=20.82;AC=1;AN=29246;NFAM=1	.
chr22	38141031	38141436	chr22	38142162	38142633	307505	245.59	+	-	DEL	PASS	307505	N	<DEL>	.	.	.	SVTYPE=DEL;POS=38141041;SVLEN=-1588;END=38142629;STRANDS=+-:10;IMPRECISE;CIPOS=-10,395;CIEND=-467,4;CIPOS95=-2,78;CIEND95=-166,1;SU=10;PE=10;SR=0;ALG=PROD;AF=3.419e-05;NSAMP=1;MSQ=245.59;AC=1;AN=29246;NFAM=1	.
chr22	38145020	38145028	chr22	38147551	38147570	307506	479.42	+	-	DEL	PASS	307506	N	<DEL>	.	.	.	SVTYPE=DEL;POS=38145024;SVLEN=-2537;END=38147561;STRANDS=+-:18;CIPOS=-4,4;CIEND=-10,9;CIPOS95=0,0;CIEND95=0,0;SU=18;PE=12;SR=6;ALG=PROD;AF=3.419e-05;NSAMP=1;MSQ=479.42;AC=1;AN=29246;NFAM=1	.
chr22	38153055	38153072	chr22	38153192	38153209	307508	137.89	+	-	DEL	PASS	307508	N	<DEL>	.	.	.	SVTYPE=DEL;POS=38153064;SVLEN=-137;END=38153201;STRANDS=+-:4;CIPOS=-9,8;CIEND=-9,8;CIPOS95=0,0;CIEND95=0,0;SU=4;PE=0;SR=4;ALG=PROD;AF=3.419e-05;NSAMP=1;MSQ=137.89;AC=1;AN=29246;NFAM=1	.
chr22	38155200	38155448	chr22	38161936	38162174	307509	263.57	+	-	DEL	PASS	307509	N	<DEL>	.	.	.	SVTYPE=DEL;POS=38155210;SVLEN=-6955;END=38162165;STRANDS=+-:14;IMPRECISE;CIPOS=-10,238;CIEND=-229,9;CIPOS95=-2,54;CIEND95=-69,2;SU=14;PE=14;SR=0;ALG=PROD;AF=3.419e-05;NSAMP=1;MSQ=263.57;AC=1;AN=29246;NFAM=1	.
chr22	38163141	38163159	chr22	38220813	38220819	504440	114.03	-	+	DUP	PASS	504440	N	<DUP>	.	.	.	SVTYPE=DUP;POS=38163150;SVLEN=57667;END=38220817;STRANDS=-+:13;CIPOS=-9,9;CIEND=-4,2;CIPOS95=0,0;CIEND95=0,0;SU=13;PE=4;SR=9;ALG=PROD;AF=3.419e-05;NSAMP=1;MSQ=111.82;AC=1;AN=29246;NFAM=1	.
chr22	38164200	38164251	chr22	38164268	38164319	307510	473.96	+	-	BND	LOW	307510_1	N	N[chr22:38164295[	307510_2	N	]chr22:38164226]N	SVTYPE=BND;POS=38164226;STRANDS=+-:19;CIPOS=-26,25;CIEND=-26,25;CIPOS95=0,0;CIEND95=0,0;MATEID=307510_2;EVENT=307510;SU=19;PE=0;SR=19;ALG=PROD;AF=6.839e-05;NSAMP=2;MSQ=236.8;RECLASSIFIED;AC=2;AN=29246;NFAM=2	SVTYPE=BND;POS=38164295;STRANDS=+-:19;CIPOS=-26,25;CIEND=-26,25;CIPOS95=0,0;CIEND95=0,0;MATEID=307510_1;EVENT=307510;SECONDARY;SU=19;PE=0;SR=19;ALG=PROD;AF=6.839e-05;NSAMP=2;MSQ=236.8;RECLASSIFIED;AC=2;AN=29246;NFAM=2
chr22	38165376	38165747	chr22	38174297	38174555	504441	106.88	-	+	DUP	PASS	504441	N	<DUP>	.	.	.	SVTYPE=DUP;POS=38165738;SVLEN=8569;END=38174307;STRANDS=-+:13;IMPRECISE;CIPOS=-362,9;CIEND=-10,248;CIPOS95=-69,1;CIEND95=-3,50;SU=13;PE=13;SR=0;ALG=PROD;AF=3.419e-05;NSAMP=1;MSQ=104.37;AC=1;AN=29246;NFAM=1	.
chr22	38165744	38166071	chr22	38168399	38168678	307511	329.63	+	-	DEL	PASS	307511	N	<DEL>	.	.	.	SVTYPE=DEL;POS=38165754;SVLEN=-2915;END=38168669;STRANDS=+-:12;IMPRECISE;CIPOS=-10,317;CIEND=-270,9;CIPOS95=-2,47;CIEND95=-66,1;SU=12;PE=12;SR=0;ALG=PROD;AF=3.419e-05;NSAMP=1;MSQ=329.63;AC=1;AN=29246;NFAM=1	.
chr22	38166938	38166986	chr22	38168190	38168232	307512	998.1	+	-	DEL	PASS	307512	N	<DEL>	.	.	.	SVTYPE=DEL;POS=38166964;SVLEN=-1248;END=38168212;STRANDS=+-:40;CIPOS=-26,22;CIEND=-22,20;CIPOS95=0,0;CIEND95=0,0;SU=40;PE=21;SR=19;ALG=PROD;AF=3.419e-05;NSAMP=1;MSQ=206.64;AC=1;AN=29246;NFAM=1	.
chr22	38171430	38171436	chr22	38173375	38173382	307513	494.58	+	-	DEL	PASS	307513	N	<DEL>	.	.	.	SVTYPE=DEL;POS=38171433;SVLEN=-1947;END=38173380;STRANDS=+-:20;CIPOS=-3,3;CIEND=-5,2;CIPOS95=0,0;CIEND95=0,0;SU=20;PE=12;SR=8;ALG=PROD;AF=3.419e-05;NSAMP=1;MSQ=494.58;AC=1;AN=29246;NFAM=1	.
chr22	38171714	38171733	chr22	38177832	38177850	307514	257.68	+	-	DEL	PASS	307514	N	<DEL>	.	.	.	SVTYPE=DEL;POS=38171724;SVLEN=-6118;END=38177842;STRANDS=+-:9;IMPRECISE;CIPOS=-10,9;CIEND=-10,8;CIPOS95=-1,3;CIEND95=-3,0;SU=9;PE=8;SR=1;ALG=PROD;AF=3.419e-05;NSAMP=1;MSQ=257.68;AC=1;AN=29246;NFAM=1	.
chr22	38181707	38181726	chr22	38182022	38182041	307515	225.58	+	-	BND	LOW	307515_1	N	N[chr22:38182033[	307515_2	N	]chr22:38181717]N	SVTYPE=BND;POS=38181717;STRANDS=+-:5;CIPOS=-10,9;CIEND=-10,9;CIPOS95=0,0;CIEND95=0,0;MATEID=307515_2;EVENT=307515;SU=5;PE=0;SR=5;ALG=PROD;AF=6.839e-05;NSAMP=2;MSQ=104.14;RECLASSIFIED;AC=2;AN=29246;NFAM=2	SVTYPE=BND;POS=38182033;STRANDS=+-:5;CIPOS=-10,9;CIEND=-10,9;CIPOS95=0,0;CIEND95=0,0;MATEID=307515_1;EVENT=307515;SECONDARY;SU=5;PE=0;SR=5;ALG=PROD;AF=6.839e-05;NSAMP=2;MSQ=104.14;RECLASSIFIED;AC=2;AN=29246;NFAM=2
chr22	38185279	38185294	chr22	38197483	38197502	307516	428.64	+	-	DEL	PASS	307516	N	<DEL>	.	.	.	SVTYPE=DEL;POS=38185287;SVLEN=-12206;END=38197493;STRANDS=+-:18;CIPOS=-8,7;CIEND=-10,9;CIPOS95=0,0;CIEND95=0,0;SU=18;PE=14;SR=4;ALG=PROD;AF=3.419e-05;NSAMP=1;MSQ=428.64;AC=1;AN=29246;NFAM=1	.
chr22	38186827	38186830	chr22	38191855	38191874	307517	848.39	+	-	DEL	PASS	307517	N	<DEL>	.	.	.	SVTYPE=DEL;POS=38186829;SVLEN=-5036;END=38191865;STRANDS=+-:35;CIPOS=-2,1;CIEND=-10,9;CIPOS95=0,0;CIEND95=0,0;SU=35;PE=20;SR=15;ALG=PROD;AF=3.419e-05;NSAMP=1;MSQ=848.39;AC=1;AN=29246;NFAM=1	.
chr22	38188130	38188187	chr22	38188405	38188462	307518	177.21	+	-	BND	LOW	307518_1	N	N[chr22:38188435[	307518_2	N	]chr22:38188159]N	SVTYPE=BND;POS=38188159;STRANDS=+-:19;CIPOS=-29,28;CIEND=-29,28;CIPOS95=0,0;CIEND95=0,0;MATEID=307518_2;EVENT=307518;SU=19;PE=0;SR=19;ALG=PROD;AF=0.0002052;NSAMP=6;MSQ=13.79;RECLASSIFIED;AC=6;AN=29246;NFAM=6	SVTYPE=BND;POS=38188435;STRANDS=+-:19;CIPOS=-29,28;CIEND=-29,28;CIPOS95=0,0;CIEND95=0,0;MATEID=307518_1;EVENT=307518;SECONDARY;SU=19;PE=0;SR=19;ALG=PROD;AF=0.0002052;NSAMP=6;MSQ=13.79;RECLASSIFIED;AC=6;AN=29246;NFAM=6
chr22	38192870	38193430	chr22	38217390	38217847	504442	577.04	-	+	DUP	PASS	504442	N	<DUP>	.	.	.	SVTYPE=DUP;POS=38193360;SVLEN=24080;END=38217440;STRANDS=-+:46;IMPRECISE;CIPOS=-490,70;CIEND=-50,407;CIPOS95=-54,54;CIEND95=-50,61;SU=46;PE=46;SR=0;ALG=SUM;AF=0.0002052;NSAMP=6;MSQ=35.12;AC=6;AN=29246;NFAM=3	.
chr22	38205976	38205983	chr22	38206086	38206092	307520	2568.37	+	-	DEL	PASS	307520	N	<DEL>	.	.	.	SVTYPE=DEL;POS=38205980;SVLEN=-109;END=38206089;STRANDS=+-:105;CIPOS=-4,3;CIEND=-3,3;CIPOS95=0,0;CIEND95=0,0;SU=105;PE=0;SR=105;ALG=PROD;AF=0.0001026;NSAMP=3;MSQ=319.68;AC=3;AN=29246;NFAM=3	.
chr22	38206174	38206557	chr22	38211410	38211694	504443	333.73	-	+	DUP	PASS	504443	N	<DUP>	.	.	.	SVTYPE=DUP;POS=38206528;SVLEN=4912;END=38211440;STRANDS=-+:31;IMPRECISE;CIPOS=-354,29;CIEND=-30,254;CIPOS95=-39,29;CIEND95=-30,32;SU=31;PE=31;SR=0;ALG=PROD;AF=3.419e-05;NSAMP=1;MSQ=136.94;AC=1;AN=29246;NFAM=1	.
chr22	38207373	38207429	chr22	38222619	38222678	504444	1137.67	-	+	DUP	PASS	504444	N	<DUP>	.	.	.	SVTYPE=DUP;POS=38207402;SVLEN=15247;END=38222649;STRANDS=-+:104;CIPOS=-29,27;CIEND=-30,29;CIPOS95=0,0;CIEND95=0,0;SU=104;PE=69;SR=35;ALG=PROD;AF=3.419e-05;NSAMP=1;MSQ=136.09;AC=1;AN=29246;NFAM=1	.
chr22	38208554	38208606	chr22	38209784	38209838	307521	63710.2	+	-	BND	LOW	307521_1	N	N[chr22:38209813[	307521_2	N	]chr22:38208579]N	SVTYPE=BND;POS=38208579;STRANDS=+-:43;IMPRECISE;CIPOS=-25,27;CIEND=-28,26;CIPOS95=0,0;CIEND95=-1,1;MATEID=307521_2;EVENT=307521;SU=43;PE=37;SR=6;ALG=PROD;AF=0.05833;NSAMP=1706;MSQ=22.98;RECLASSIFIED;AC=1706;AN=29246;NFAM=1680	SVTYPE=BND;POS=38209813;STRANDS=+-:43;IMPRECISE;CIPOS=-28,26;CIEND=-25,27;CIPOS95=-1,1;CIEND95=0,0;MATEID=307521_1;EVENT=307521;SECONDARY;SU=43;PE=37;SR=6;ALG=PROD;AF=0.05833;NSAMP=1706;MSQ=22.98;RECLASSIFIED;AC=1706;AN=29246;NFAM=1680
chr22	38221774	38221793	chr22	38223663	38223667	307523	656.45	+	-	DEL	PASS	307523	N	<DEL>	.	.	.	SVTYPE=DEL;POS=38221784;SVLEN=-1882;END=38223666;STRANDS=+-:26;CIPOS=-10,9;CIEND=-3,1;CIPOS95=0,0;CIEND95=0,0;SU=26;PE=14;SR=12;ALG=PROD;AF=3.419e-05;NSAMP=1;MSQ=656.45;AC=1;AN=29246;NFAM=1	.
chr22	38229592	38229644	chr22	38230190	38230219	307524	129912.0	+	-	BND	LOW	307524_1	N	N[chr22:38230213[	307524_2	N	]chr22:38229622]N	SVTYPE=BND;POS=38229622;STRANDS=+-:33;IMPRECISE;CIPOS=-30,22;CIEND=-22,7;CIPOS95=-1,1;CIEND95=-2,2;MATEID=307524_2;EVENT=307524;SU=33;PE=30;SR=3;ALG=PROD;AF=0.02151;NSAMP=629;MSQ=84.02;RECLASSIFIED;AC=629;AN=29246;NFAM=595	SVTYPE=BND;POS=38230213;STRANDS=+-:33;IMPRECISE;CIPOS=-22,7;CIEND=-30,22;CIPOS95=-2,2;CIEND95=-1,1;MATEID=307524_1;EVENT=307524;SECONDARY;SU=33;PE=30;SR=3;ALG=PROD;AF=0.02151;NSAMP=629;MSQ=84.02;RECLASSIFIED;AC=629;AN=29246;NFAM=595
chr22	38241900	38242260	chr22	38244052	38244675	307525	262.53	+	-	BND	LOW	307525_1	N	N[chr22:38244667[	307525_2	N	]chr22:38241910]N	SVTYPE=BND;POS=38241910;STRANDS=+-:4;IMPRECISE;CIPOS=-10,350;CIEND=-614,9;CIPOS95=-3,98;CIEND95=-142,2;MATEID=307525_2;EVENT=307525;SU=4;PE=4;SR=0;ALG=PROD;AF=0.0002735;NSAMP=8;MSQ=30.72;RECLASSIFIED;AC=8;AN=29246;NFAM=8	SVTYPE=BND;POS=38244667;STRANDS=+-:4;IMPRECISE;CIPOS=-614,9;CIEND=-10,350;CIPOS95=-142,2;CIEND95=-3,98;MATEID=307525_1;EVENT=307525;SECONDARY;SU=4;PE=4;SR=0;ALG=PROD;AF=0.0002735;NSAMP=8;MSQ=30.72;RECLASSIFIED;AC=8;AN=29246;NFAM=8
chr22	38241913	38241922	chr22	38244777	38244792	504445	95.64	-	+	BND	LOW	504445_1	N	]chr22:38244787]N	504445_2	N	N[chr22:38241919[	SVTYPE=BND;POS=38241919;STRANDS=-+:9;CIPOS=-5,4;CIEND=-10,5;CIPOS95=0,0;CIEND95=0,0;MATEID=504445_2;EVENT=504445;SU=9;PE=2;SR=7;ALG=PROD;AF=3.419e-05;NSAMP=1;MSQ=95.64;RECLASSIFIED;AC=1;AN=29246;NFAM=1	SVTYPE=BND;POS=38244787;STRANDS=-+:9;CIPOS=-10,5;CIEND=-5,4;CIPOS95=0,0;CIEND95=0,0;MATEID=504445_1;EVENT=504445;SECONDARY;SU=9;PE=2;SR=7;ALG=PROD;AF=3.419e-05;NSAMP=1;MSQ=95.64;RECLASSIFIED;AC=1;AN=29246;NFAM=1
chr22	38275125	38275182	chr22	38275463	38275520	307528	486.98	+	-	BND	LOW	307528_1	N	N[chr22:38275493[	307528_2	N	]chr22:38275154]N	SVTYPE=BND;POS=38275154;STRANDS=+-:8;CIPOS=-29,28;CIEND=-29,28;CIPOS95=0,0;CIEND95=0,0;MATEID=307528_2;EVENT=307528;SU=8;PE=0;SR=8;ALG=PROD;AF=0.0004445;NSAMP=13;MSQ=20.65;RECLASSIFIED;AC=13;AN=29246;NFAM=13	SVTYPE=BND;POS=38275493;STRANDS=+-:8;CIPOS=-29,28;CIEND=-29,28;CIPOS95=0,0;CIEND95=0,0;MATEID=307528_1;EVENT=307528;SECONDARY;SU=8;PE=0;SR=8;ALG=PROD;AF=0.0004445;NSAMP=13;MSQ=20.65;RECLASSIFIED;AC=13;AN=29246;NFAM=13
chr22	38316861	38316868	chr22	38316911	38316918	307531	303.12	+	-	BND	PASS	307531_1	N	N[chr22:38316916[	307531_2	N	]chr22:38316865]N	SVTYPE=BND;POS=38316865;STRANDS=+-:9;CIPOS=-4,3;CIEND=-4,3;CIPOS95=0,0;CIEND95=0,0;MATEID=307531_2;EVENT=307531;SU=9;PE=0;SR=9;ALG=PROD;AF=3.419e-05;NSAMP=1;MSQ=299.7;RECLASSIFIED;AC=1;AN=29246;NFAM=1	SVTYPE=BND;POS=38316916;STRANDS=+-:9;CIPOS=-4,3;CIEND=-4,3;CIPOS95=0,0;CIEND95=0,0;MATEID=307531_1;EVENT=307531;SECONDARY;SU=9;PE=0;SR=9;ALG=PROD;AF=3.419e-05;NSAMP=1;MSQ=299.7;RECLASSIFIED;AC=1;AN=29246;NFAM=1
chr22	38317247	38317409	chr22	38317445	38317544	307533	884.33	+	-	BND	LOW	307533_1	N	N[chr22:38317496[	307533_2	N	]chr22:38317360]N	SVTYPE=BND;POS=38317360;STRANDS=+-:20;IMPRECISE;CIPOS=-113,49;CIEND=-50,49;CIPOS95=-63,49;CIEND95=-1,1;MATEID=307533_2;EVENT=307533;SU=20;PE=0;SR=20;ALG=SUM;AF=0.0006497;NSAMP=19;MSQ=17.48;RETAINED;RECLASSIFIED;AC=19;AN=29244;NFAM=19	SVTYPE=BND;POS=38317496;STRANDS=+-:20;IMPRECISE;CIPOS=-50,49;CIEND=-113,49;CIPOS95=-1,1;CIEND95=-63,49;MATEID=307533_1;EVENT=307533;SECONDARY;SU=20;PE=0;SR=20;ALG=SUM;AF=0.0006497;NSAMP=19;MSQ=17.48;RETAINED;RECLASSIFIED;AC=19;AN=29244;NFAM=19
chr22	38317278	38317337	chrX	147912080	147912139	59718	6815.05	+	+	BND	LOW	59718_1	N	N]chrX:147912110]	59718_2	N	N]chr22:38317308]	SVTYPE=BND;POS=38317308;STRANDS=++:10;CIPOS=-30,29;CIEND=-30,29;CIPOS95=0,0;CIEND95=0,0;MATEID=59718_2;EVENT=59718;SU=10;PE=0;SR=10;ALG=PROD;AF=0.003223;NSAMP=91;MSQ=17.62;AC=91;AN=28238;NFAM=90	SVTYPE=BND;POS=147912110;STRANDS=++:10;CIPOS=-30,29;CIEND=-30,29;CIPOS95=0,0;CIEND95=0,0;MATEID=59718_1;EVENT=59718;SECONDARY;SU=10;PE=0;SR=10;ALG=PROD;AF=0.003223;NSAMP=91;MSQ=17.62;AC=91;AN=28238;NFAM=90
chr22	38321594	38321814	chr22	38323676	38323835	307536	2721.29	+	-	DEL	PASS	307536	N	<DEL>	.	.	.	SVTYPE=DEL;POS=38321614;SVLEN=-2189;END=38323803;STRANDS=+-:129;IMPRECISE;CIPOS=-20,200;CIEND=-127,32;CIPOS95=-7,7;CIEND95=-8,8;SU=129;PE=129;SR=0;ALG=PROD;AF=3.419e-05;NSAMP=1;MSQ=320.74;AC=1;AN=29246;NFAM=1	.
chr22	38326869	38326888	chr22	38328584	38328603	307538	239.71	+	-	DEL	PASS	307538	N	<DEL>	.	.	.	SVTYPE=DEL;POS=38326879;SVLEN=-1715;END=38328594;STRANDS=+-:12;IMPRECISE;CIPOS=-10,9;CIEND=-10,9;CIPOS95=-1,3;CIEND95=-3,1;SU=12;PE=11;SR=1;ALG=PROD;AF=3.419e-05;NSAMP=1;MSQ=239.71;AC=1;AN=29246;NFAM=1	.
chr22	38328466	38328485	chr22	38329764	38329777	307539	89.6	+	-	DEL	PASS	307539	N	<DEL>	.	.	.	SVTYPE=DEL;POS=38328476;SVLEN=-1298;END=38329774;STRANDS=+-:9;IMPRECISE;CIPOS=-10,9;CIEND=-10,3;CIPOS95=-1,3;CIEND95=-7,0;SU=9;PE=8;SR=1;ALG=PROD;AF=3.419e-05;NSAMP=1;MSQ=89.6;AC=1;AN=29246;NFAM=1	.
chr22	38328676	38329002	chr22	38330080	38330446	307540	164.82	+	-	DEL	PASS	307540	N	<DEL>	.	.	.	SVTYPE=DEL;POS=38328686;SVLEN=-1751;END=38330437;STRANDS=+-:9;IMPRECISE;CIPOS=-10,316;CIEND=-357,9;CIPOS95=-2,70;CIEND95=-58,3;SU=9;PE=9;SR=0;ALG=PROD;AF=3.419e-05;NSAMP=1;MSQ=164.82;AC=1;AN=29246;NFAM=1	.
chr22	38330888	38330947	chr22	38332808	38332852	307541	1294.74	+	-	DEL	PASS	307541	N	<DEL>	.	.	.	SVTYPE=DEL;POS=38330918;SVLEN=-1913;END=38332831;STRANDS=+-:58;CIPOS=-30,29;CIEND=-23,21;CIPOS95=0,0;CIEND95=0,0;SU=58;PE=27;SR=31;ALG=PROD;AF=3.419e-05;NSAMP=1;MSQ=884.2;AC=1;AN=29246;NFAM=1	.
chr22	38332725	38333215	chr22	38339261	38339777	307542	317.67	+	-	DEL	PASS	307542	N	<DEL>	.	.	.	SVTYPE=DEL;POS=38332735;SVLEN=-7035;END=38339770;STRANDS=+-:8;IMPRECISE;CIPOS=-10,480;CIEND=-509,7;CIPOS95=-2,82;CIEND95=-103,0;SU=8;PE=8;SR=0;ALG=PROD;AF=3.419e-05;NSAMP=1;MSQ=317.67;AC=1;AN=29246;NFAM=1	.
chr22	38338051	38338065	chr22	38338928	38338942	581586	47.65	+	+	INV	LOW	581586	N	<INV>	.	.	.	SVTYPE=INV;POS=38338059;SVLEN=879;END=38338938;STRANDS=++:8,--:7;IMPRECISE;CIPOS=-8,6;CIEND=-10,4;CIPOS95=0,0;CIEND95=-1,0;SU=15;PE=10;SR=5;ALG=PROD;AF=3.419e-05;NSAMP=1;MSQ=47.65;AC=1;AN=29246;NFAM=1	.
chr22	38339502	38339510	chr22	38339683	38340186	581587	146.36	+	+	BND	LOW	581587_1	N	N]chr22:38339693]	581587_2	N	N]chr22:38339510]	SVTYPE=BND;POS=38339510;STRANDS=++:4;IMPRECISE;CIPOS=-8,0;CIEND=-10,493;CIPOS95=-8,0;CIEND95=-1,169;MATEID=581587_2;EVENT=581587;SU=4;PE=4;SR=0;ALG=PROD;AF=0.0002393;NSAMP=7;MSQ=16.05;AC=7;AN=29246;NFAM=7	SVTYPE=BND;POS=38339693;STRANDS=++:4;IMPRECISE;CIPOS=-10,493;CIEND=-8,0;CIPOS95=-1,169;CIEND95=-8,0;MATEID=581587_1;EVENT=581587;SECONDARY;SU=4;PE=4;SR=0;ALG=PROD;AF=0.0002393;NSAMP=7;MSQ=16.05;AC=7;AN=29246;NFAM=7
chr22	38340480	38341391	chr22	38341148	38342118	307544	233206.0	+	-	DEL	PASS	307544	N	<DEL>	.	.	.	SVTYPE=DEL;POS=38340671;SVLEN=-1279;END=38341950;STRANDS=+-:11113;IMPRECISE;CIPOS=-191,720;CIEND=-802,168;CIPOS95=-91,91;CIEND95=-79,79;SU=11113;PE=11028;SR=85;ALG=SUM;AF=0.03153;NSAMP=881;MSQ=225.67;MEDGQR=2.7;Q10GQR=2.36;AC=922;AN=29246;NFAM=843	.
chr22	38342220	38342275	chr22	38343218	38343307	307545	55634.5	+	-	BND	LOW	307545_1	N	N[chr22:38343300[	307545_2	N	]chr22:38342223]N	SVTYPE=BND;POS=38342223;STRANDS=+-:2849;IMPRECISE;CIPOS=-3,52;CIEND=-81,8;CIPOS95=-1,1;CIEND95=0,0;MATEID=307545_2;EVENT=307545;SU=2849;PE=2848;SR=1;ALG=PROD;AF=0.008411;NSAMP=243;MSQ=191.93;RECLASSIFIED;AC=246;AN=29246;NFAM=234	SVTYPE=BND;POS=38343300;STRANDS=+-:2849;IMPRECISE;CIPOS=-81,8;CIEND=-3,52;CIPOS95=0,0;CIEND95=-1,1;MATEID=307545_1;EVENT=307545;SECONDARY;SU=2849;PE=2848;SR=1;ALG=PROD;AF=0.008411;NSAMP=243;MSQ=191.93;RECLASSIFIED;AC=246;AN=29246;NFAM=234
chr22	38344077	38344093	chr22	38344177	38344196	307546	3947.2	+	-	BND	PASS	307546_1	N	N[chr22:38344188[	307546_2	N	]chr22:38344087]N	SVTYPE=BND;POS=38344087;STRANDS=+-:161;CIPOS=-10,6;CIEND=-10,9;CIPOS95=0,0;CIEND95=0,0;MATEID=307546_2;EVENT=307546;SU=161;PE=3;SR=158;ALG=PROD;AF=0.0001368;NSAMP=4;MSQ=251.73;RECLASSIFIED;AC=4;AN=29246;NFAM=3	SVTYPE=BND;POS=38344188;STRANDS=+-:161;CIPOS=-10,9;CIEND=-10,6;CIPOS95=0,0;CIEND95=0,0;MATEID=307546_1;EVENT=307546;SECONDARY;SU=161;PE=3;SR=158;ALG=PROD;AF=0.0001368;NSAMP=4;MSQ=251.73;RECLASSIFIED;AC=4;AN=29246;NFAM=3
chr22	38344563	38344951	chr22	38352458	38352985	307547	164.82	+	-	DEL	PASS	307547	N	<DEL>	.	.	.	SVTYPE=DEL;POS=38344573;SVLEN=-8403;END=38352976;STRANDS=+-:9;IMPRECISE;CIPOS=-10,378;CIEND=-518,9;CIPOS95=-3,62;CIEND95=-76,2;SU=9;PE=9;SR=0;ALG=PROD;AF=3.419e-05;NSAMP=1;MSQ=164.82;AC=1;AN=29246;NFAM=1	.
chr22	38345216	38345227	chr22	38345280	38345291	307548	266.76	+	-	DEL	PASS	307548	N	<DEL>	.	.	.	SVTYPE=DEL;POS=38345222;SVLEN=-64;END=38345286;STRANDS=+-:6;CIPOS=-6,5;CIEND=-6,5;CIPOS95=0,0;CIEND95=0,0;SU=6;PE=0;SR=6;ALG=PROD;AF=3.419e-05;NSAMP=1;MSQ=266.76;AC=1;AN=29246;NFAM=1	.
chr22	38353618	38353629	chr22	38353713	38353724	307551	218.81	+	-	DEL	PASS	307551	N	<DEL>	.	.	.	SVTYPE=DEL;POS=38353624;SVLEN=-95;END=38353719;STRANDS=+-:6;CIPOS=-6,5;CIEND=-6,5;CIPOS95=0,0;CIEND95=0,0;SU=6;PE=0;SR=6;ALG=PROD;AF=3.419e-05;NSAMP=1;MSQ=218.8;AC=1;AN=29246;NFAM=1	.
chr22	38355008	38355019	chr22	38355307	38355318	307552	660.38	+	-	MEI	PASS	307552	N	<DEL:ME:SINE|Alu|AluSc8>	.	.	.	SVTYPE=MEI;POS=38355014;SVLEN=-299;END=38355313;STRANDS=+-:115;CIPOS=-6,5;CIEND=-6,5;CIPOS95=0,0;CIEND95=0,0;SU=115;PE=0;SR=115;ALG=PROD;AF=0.0003761;NSAMP=11;MSQ=18.95;AC=11;AN=29246;NFAM=11	.
chr22	38376904	38376919	chr22	38377056	38377070	307553	240.81	+	-	DEL	PASS	307553	N	<DEL>	.	.	.	SVTYPE=DEL;POS=38376913;SVLEN=-149;END=38377062;STRANDS=+-:5;IMPRECISE;CIPOS=-9,6;CIEND=-6,8;CIPOS95=-1,0;CIEND95=0,1;SU=5;PE=0;SR=5;ALG=PROD;AF=3.419e-05;NSAMP=1;MSQ=233.83;AC=1;AN=29246;NFAM=1	.
chr22	38402535	38402852	chr22	38406068	38406282	307554	814.14	+	-	DEL	PASS	307554	N	<DEL>	.	.	.	SVTYPE=DEL;POS=38402545;SVLEN=-3728;END=38406273;STRANDS=+-:32;IMPRECISE;CIPOS=-10,307;CIEND=-205,9;CIPOS95=-10,30;CIEND95=-32,9;SU=32;PE=32;SR=0;ALG=PROD;AF=3.419e-05;NSAMP=1;MSQ=95.62;AC=1;AN=29246;NFAM=1	.
chr22	38403533	38403761	chr22	38408320	38408614	307555	1139.07	+	-	DEL	PASS	307555	N	<DEL>	.	.	.	SVTYPE=DEL;POS=38403583;SVLEN=-5002;END=38408585;STRANDS=+-:54;IMPRECISE;CIPOS=-50,178;CIEND=-265,29;CIPOS95=-18,18;CIEND95=-19,19;SU=54;PE=54;SR=0;ALG=PROD;AF=0.0001368;NSAMP=4;MSQ=284.77;AC=4;AN=29246;NFAM=4	.
chr22	38406263	38406280	chr22	38410532	38410549	504447	505.3	-	+	BND	LOW	504447_1	N	]chr22:38410541]N	504447_2	N	N[chr22:38406273[	SVTYPE=BND;POS=38406273;STRANDS=-+:4;CIPOS=-9,8;CIEND=-9,8;CIPOS95=0,0;CIEND95=0,0;MATEID=504447_2;EVENT=504447;SU=4;PE=0;SR=4;ALG=PROD;AF=6.839e-05;NSAMP=2;MSQ=132.68;RECLASSIFIED;AC=2;AN=29246;NFAM=2	SVTYPE=BND;POS=38410541;STRANDS=-+:4;CIPOS=-9,8;CIEND=-9,8;CIPOS95=0,0;CIEND95=0,0;MATEID=504447_1;EVENT=504447;SECONDARY;SU=4;PE=0;SR=4;ALG=PROD;AF=6.839e-05;NSAMP=2;MSQ=132.68;RECLASSIFIED;AC=2;AN=29246;NFAM=2
chr22	38409788	38410135	chrX	17245042	17245531	59763	86.51	-	+	BND	LOW	59763_1	N	]chrX:17245072]N	59763_2	N	N[chr22:38410107[	SVTYPE=BND;POS=38410107;STRANDS=-+:10;IMPRECISE;CIPOS=-318,29;CIEND=-30,459;CIPOS95=-70,29;CIEND95=-30,105;MATEID=59763_2;EVENT=59763;SU=10;PE=10;SR=0;ALG=PROD;AF=0.0001368;NSAMP=4;MSQ=21.61;AC=4;AN=29246;NFAM=4	SVTYPE=BND;POS=17245072;STRANDS=-+:10;IMPRECISE;CIPOS=-30,459;CIEND=-318,29;CIPOS95=-30,105;CIEND95=-70,29;MATEID=59763_1;EVENT=59763;SECONDARY;SU=10;PE=10;SR=0;ALG=PROD;AF=0.0001368;NSAMP=4;MSQ=21.61;AC=4;AN=29246;NFAM=4
chr22	38411671	38411687	chr22	38411966	38411980	307556	387.87	+	-	BND	LOW	307556_1	N	N[chr22:38411976[	307556_2	N	]chr22:38411679]N	SVTYPE=BND;POS=38411679;STRANDS=+-:38;CIPOS=-8,8;CIEND=-9,5;CIPOS95=0,0;CIEND95=0,0;MATEID=307556_2;EVENT=307556;SU=38;PE=0;SR=38;ALG=PROD;AF=0.0003419;NSAMP=10;MSQ=20.05;RECLASSIFIED;AC=10;AN=29246;NFAM=10	SVTYPE=BND;POS=38411976;STRANDS=+-:38;CIPOS=-9,5;CIEND=-8,8;CIPOS95=0,0;CIEND95=0,0;MATEID=307556_1;EVENT=307556;SECONDARY;SU=38;PE=0;SR=38;ALG=PROD;AF=0.0003419;NSAMP=10;MSQ=20.05;RECLASSIFIED;AC=10;AN=29246;NFAM=10
chr22	38411927	38411946	chr22	38412002	38412021	307557	227.79	+	-	BND	LOW	307557_1	N	N[chr22:38412013[	307557_2	N	]chr22:38411937]N	SVTYPE=BND;POS=38411937;STRANDS=+-:5;CIPOS=-10,9;CIEND=-10,9;CIPOS95=0,0;CIEND95=0,0;MATEID=307557_2;EVENT=307557;SU=5;PE=0;SR=5;ALG=PROD;AF=3.419e-05;NSAMP=1;MSQ=227.75;RECLASSIFIED;AC=1;AN=29246;NFAM=1	SVTYPE=BND;POS=38412013;STRANDS=+-:5;CIPOS=-10,9;CIEND=-10,9;CIPOS95=0,0;CIEND95=0,0;MATEID=307557_1;EVENT=307557;SECONDARY;SU=5;PE=0;SR=5;ALG=PROD;AF=3.419e-05;NSAMP=1;MSQ=227.75;RECLASSIFIED;AC=1;AN=29246;NFAM=1
chr22	38414648	38414659	chr22	38415029	38415040	307558	724.64	+	-	BND	LOW	307558_1	N	N[chr22:38415036[	307558_2	N	]chr22:38414654]N	SVTYPE=BND;POS=38414654;STRANDS=+-:64;CIPOS=-6,5;CIEND=-6,5;CIPOS95=0,0;CIEND95=0,0;MATEID=307558_2;EVENT=307558;SU=64;PE=0;SR=64;ALG=PROD;AF=0.0005813;NSAMP=17;MSQ=17.55;RECLASSIFIED;AC=17;AN=29246;NFAM=17	SVTYPE=BND;POS=38415036;STRANDS=+-:64;CIPOS=-6,5;CIEND=-6,5;CIPOS95=0,0;CIEND95=0,0;MATEID=307558_1;EVENT=307558;SECONDARY;SU=64;PE=0;SR=64;ALG=PROD;AF=0.0005813;NSAMP=17;MSQ=17.55;RECLASSIFIED;AC=17;AN=29246;NFAM=17
chr22	38414963	38414966	chr22	38415169	38415172	307559	926.02	+	-	BND	LOW	307559_1	N	N[chr22:38415172[	307559_2	N	]chr22:38414965]N	SVTYPE=BND;POS=38414965;STRANDS=+-:16;CIPOS=-2,1;CIEND=-2,1;CIPOS95=0,0;CIEND95=0,0;MATEID=307559_2;EVENT=307559;SU=16;PE=0;SR=16;ALG=PROD;AF=0.000171;NSAMP=5;MSQ=184.22;RECLASSIFIED;AC=5;AN=29246;NFAM=4	SVTYPE=BND;POS=38415172;STRANDS=+-:16;CIPOS=-2,1;CIEND=-2,1;CIPOS95=0,0;CIEND95=0,0;MATEID=307559_1;EVENT=307559;SECONDARY;SU=16;PE=0;SR=16;ALG=PROD;AF=0.000171;NSAMP=5;MSQ=184.22;RECLASSIFIED;AC=5;AN=29246;NFAM=4
chr22	38418564	38418890	chr22	38421903	38422213	307560	392.32	+	-	DEL	PASS	307560	N	<DEL>	.	.	.	SVTYPE=DEL;POS=38418594;SVLEN=-3590;END=38422184;STRANDS=+-:20;IMPRECISE;CIPOS=-30,296;CIEND=-281,29;CIPOS95=-30,32;CIEND95=-31,29;SU=20;PE=20;SR=0;ALG=PROD;AF=3.419e-05;NSAMP=1;MSQ=101.76;AC=1;AN=29246;NFAM=1	.
chr22	38420412	38420431	chr22	38420818	38420837	307561	47838.6	+	-	BND	LOW	307561_1	N	N[chr22:38420829[	307561_2	N	]chr22:38420422]N	SVTYPE=BND;POS=38420422;STRANDS=+-:14;IMPRECISE;CIPOS=-10,9;CIEND=-10,9;CIPOS95=-3,3;CIEND95=-2,4;MATEID=307561_2;EVENT=307561;SU=14;PE=13;SR=1;ALG=PROD;AF=0.008788;NSAMP=253;MSQ=159.2;RECLASSIFIED;AC=257;AN=29246;NFAM=242	SVTYPE=BND;POS=38420829;STRANDS=+-:14;IMPRECISE;CIPOS=-10,9;CIEND=-10,9;CIPOS95=-2,4;CIEND95=-3,3;MATEID=307561_1;EVENT=307561;SECONDARY;SU=14;PE=13;SR=1;ALG=PROD;AF=0.008788;NSAMP=253;MSQ=159.2;RECLASSIFIED;AC=257;AN=29246;NFAM=242
chr22	38420467	38420475	chr22	38421158	38421166	307562	93592.5	+	-	BND	PASS	307562_1	N	N[chr22:38421165[	307562_2	N	]chr22:38420469]N	SVTYPE=BND;POS=38420469;STRANDS=+-:1205;CIPOS=-2,6;CIEND=-6,2;CIPOS95=0,0;CIEND95=0,0;MATEID=307562_2;EVENT=307562;SU=1205;PE=1072;SR=133;ALG=PROD;AF=0.008788;NSAMP=252;MSQ=317.4;RECLASSIFIED;AC=257;AN=29246;NFAM=240	SVTYPE=BND;POS=38421165;STRANDS=+-:1205;CIPOS=-6,2;CIEND=-2,6;CIPOS95=0,0;CIEND95=0,0;MATEID=307562_1;EVENT=307562;SECONDARY;SU=1205;PE=1072;SR=133;ALG=PROD;AF=0.008788;NSAMP=252;MSQ=317.4;RECLASSIFIED;AC=257;AN=29246;NFAM=240
chr22	38430253	38430624	chr22	38431648	38432015	307563	467.27	+	-	DEL	PASS	307563	N	<DEL>	.	.	.	SVTYPE=DEL;POS=38430283;SVLEN=-1703;END=38431986;STRANDS=+-:23;IMPRECISE;CIPOS=-30,341;CIEND=-338,29;CIPOS95=-30,36;CIEND95=-33,29;SU=23;PE=23;SR=0;ALG=PROD;AF=3.419e-05;NSAMP=1;MSQ=269.64;AC=1;AN=29246;NFAM=1	.
chr22	38430314	38430599	chr22	38437660	38438079	307565	215.47	+	-	DEL	PASS	307565	N	<DEL>	.	.	.	SVTYPE=DEL;POS=38430324;SVLEN=-7746;END=38438070;STRANDS=+-:10;IMPRECISE;CIPOS=-10,275;CIEND=-410,9;CIPOS95=-2,60;CIEND95=-67,0;SU=10;PE=10;SR=0;ALG=PROD;AF=3.419e-05;NSAMP=1;MSQ=215.47;AC=1;AN=29246;NFAM=1	.
chr22	38430476	38430712	chr22	38433059	38433337	307564	151.31	+	-	DEL	PASS	307564	N	<DEL>	.	.	.	SVTYPE=DEL;POS=38430486;SVLEN=-2842;END=38433328;STRANDS=+-:10;IMPRECISE;CIPOS=-10,226;CIEND=-269,9;CIPOS95=-3,42;CIEND95=-64,2;SU=10;PE=10;SR=0;ALG=PROD;AF=3.419e-05;NSAMP=1;MSQ=149.59;AC=1;AN=29246;NFAM=1	.
chr22	38432928	38433203	chr22	38440317	38440595	504449	327.02	-	+	DUP	PASS	504449	N	<DUP>	.	.	.	SVTYPE=DUP;POS=38433175;SVLEN=7172;END=38440347;STRANDS=-+:36;IMPRECISE;CIPOS=-247,28;CIEND=-30,248;CIPOS95=-27,27;CIEND95=-21,21;SU=36;PE=36;SR=0;ALG=PROD;AF=6.839e-05;NSAMP=2;MSQ=162.99;AC=2;AN=29246;NFAM=1	.
chr22	38438328	38438713	chr22	38440172	38440425	307568	344.47	+	-	DEL	PASS	307568	N	<DEL>	.	.	.	SVTYPE=DEL;POS=38438338;SVLEN=-2078;END=38440416;STRANDS=+-:16;IMPRECISE;CIPOS=-10,375;CIEND=-244,9;CIPOS95=-1,61;CIEND95=-50,1;SU=16;PE=16;SR=0;ALG=PROD;AF=3.419e-05;NSAMP=1;MSQ=344.47;AC=1;AN=29246;NFAM=1	.
chr22	38438340	38438391	chr22	38438615	38438669	307566	584.43	+	-	BND	LOW	307566_1	N	N[chr22:38438645[	307566_2	N	]chr22:38438366]N	SVTYPE=BND;POS=38438366;STRANDS=+-:15;CIPOS=-26,25;CIEND=-29,25;CIPOS95=0,0;CIEND95=0,0;MATEID=307566_2;EVENT=307566;SU=15;PE=0;SR=15;ALG=PROD;AF=0.0003419;NSAMP=10;MSQ=19.13;RECLASSIFIED;AC=10;AN=29246;NFAM=10	SVTYPE=BND;POS=38438645;STRANDS=+-:15;CIPOS=-29,25;CIEND=-26,25;CIPOS95=0,0;CIEND95=0,0;MATEID=307566_1;EVENT=307566;SECONDARY;SU=15;PE=0;SR=15;ALG=PROD;AF=0.0003419;NSAMP=10;MSQ=19.13;RECLASSIFIED;AC=10;AN=29246;NFAM=10
chr22	38439845	38439864	chr22	38440260	38440279	307569	412.22	+	-	BND	LOW	307569_1	N	N[chr22:38440271[	307569_2	N	]chr22:38439855]N	SVTYPE=BND;POS=38439855;STRANDS=+-:5;CIPOS=-10,9;CIEND=-10,9;CIPOS95=0,0;CIEND95=0,0;MATEID=307569_2;EVENT=307569;SU=5;PE=0;SR=5;ALG=PROD;AF=0.0004103;NSAMP=12;MSQ=9.09;RECLASSIFIED;AC=12;AN=29246;NFAM=12	SVTYPE=BND;POS=38440271;STRANDS=+-:5;CIPOS=-10,9;CIEND=-10,9;CIPOS95=0,0;CIEND95=0,0;MATEID=307569_1;EVENT=307569;SECONDARY;SU=5;PE=0;SR=5;ALG=PROD;AF=0.0004103;NSAMP=12;MSQ=9.09;RECLASSIFIED;AC=12;AN=29246;NFAM=12
chr22	38441395	38441406	chr22	38441480	38441491	307570	107.85	+	-	DEL	PASS	307570	N	<DEL>	.	.	.	SVTYPE=DEL;POS=38441401;SVLEN=-85;END=38441486;STRANDS=+-:6;CIPOS=-6,5;CIEND=-6,5;CIPOS95=0,0;CIEND95=0,0;SU=6;PE=0;SR=6;ALG=PROD;AF=3.419e-05;NSAMP=1;MSQ=107.83;AC=1;AN=29246;NFAM=1	.
chr22	38451587	38451605	chr22	38452759	38452774	581588	470.23	-	-	BND	PASS	581588_1	N	[chr22:38452766[N	581588_2	N	[chr22:38451597[N	SVTYPE=BND;POS=38451597;STRANDS=--:29;CIPOS=-9,9;CIEND=-6,9;CIPOS95=0,0;CIEND95=0,0;MATEID=581588_2;EVENT=581588;SU=29;PE=23;SR=6;ALG=PROD;AF=3.419e-05;NSAMP=1;MSQ=470.21;AC=1;AN=29246;NFAM=1	SVTYPE=BND;POS=38452766;STRANDS=--:29;CIPOS=-6,9;CIEND=-9,9;CIPOS95=0,0;CIEND95=0,0;MATEID=581588_1;EVENT=581588;SECONDARY;SU=29;PE=23;SR=6;ALG=PROD;AF=3.419e-05;NSAMP=1;MSQ=470.21;AC=1;AN=29246;NFAM=1
chr22	38451957	38451976	chr22	38452741	38452760	581589	692.14	+	+	BND	PASS	581589_1	N	N]chr22:38452751]	581589_2	N	N]chr22:38451967]	SVTYPE=BND;POS=38451967;STRANDS=++:37;CIPOS=-10,9;CIEND=-10,9;CIPOS95=0,0;CIEND95=0,0;MATEID=581589_2;EVENT=581589;SU=37;PE=23;SR=14;ALG=PROD;AF=3.419e-05;NSAMP=1;MSQ=692.14;AC=1;AN=29246;NFAM=1	SVTYPE=BND;POS=38452751;STRANDS=++:37;CIPOS=-10,9;CIEND=-10,9;CIPOS95=0,0;CIEND95=0,0;MATEID=581589_1;EVENT=581589;SECONDARY;SU=37;PE=23;SR=14;ALG=PROD;AF=3.419e-05;NSAMP=1;MSQ=692.14;AC=1;AN=29246;NFAM=1
chr22	38455642	38455659	chr22	38455980	38455998	307571	273.75	+	-	BND	LOW	307571_1	N	N[chr22:38455991[	307571_2	N	]chr22:38455651]N	SVTYPE=BND;POS=38455651;STRANDS=+-:4;IMPRECISE;CIPOS=-9,8;CIEND=-10,8;CIPOS95=0,0;CIEND95=-1,0;MATEID=307571_2;EVENT=307571;SU=4;PE=0;SR=4;ALG=PROD;AF=0.0002053;NSAMP=6;MSQ=11.35;RECLASSIFIED;AC=6;AN=29226;NFAM=6	SVTYPE=BND;POS=38455991;STRANDS=+-:4;IMPRECISE;CIPOS=-10,8;CIEND=-9,8;CIPOS95=-1,0;CIEND95=0,0;MATEID=307571_1;EVENT=307571;SECONDARY;SU=4;PE=0;SR=4;ALG=PROD;AF=0.0002053;NSAMP=6;MSQ=11.35;RECLASSIFIED;AC=6;AN=29226;NFAM=6
chr22	38472452	38472472	chr22	38473385	38473404	307572	2497.7	+	-	DEL	PASS	307572	N	<DEL>	.	.	.	SVTYPE=DEL;POS=38472463;SVLEN=-932;END=38473395;STRANDS=+-:96;IMPRECISE;CIPOS=-11,9;CIEND=-10,9;CIPOS95=-1,1;CIEND95=0,0;SU=96;PE=90;SR=6;ALG=PROD;AF=0.0001026;NSAMP=3;MSQ=316.46;AC=3;AN=29246;NFAM=3	.
chr22	38476160	38476291	chr22	38478782	38479024	504451	3015.67	-	+	BND	LOW	504451_1	N	]chr22:38478792]N	504451_2	N	N[chr22:38476282[	SVTYPE=BND;POS=38476282;STRANDS=-+:203;IMPRECISE;CIPOS=-121,10;CIEND=-10,232;CIPOS95=-4,4;CIEND95=-5,5;MATEID=504451_2;EVENT=504451;SU=203;PE=203;SR=0;ALG=PROD;AF=0.003522;NSAMP=103;MSQ=20.2;RECLASSIFIED;AC=103;AN=29246;NFAM=97	SVTYPE=BND;POS=38478792;STRANDS=-+:203;IMPRECISE;CIPOS=-10,232;CIEND=-121,10;CIPOS95=-5,5;CIEND95=-4,4;MATEID=504451_1;EVENT=504451;SECONDARY;SU=203;PE=203;SR=0;ALG=PROD;AF=0.003522;NSAMP=103;MSQ=20.2;RECLASSIFIED;AC=103;AN=29246;NFAM=97
chr22	38476221	38476655	chr22	38477346	38477654	504450	948.42	-	+	BND	LOW	504450_1	N	]chr22:38477376]N	504450_2	N	N[chr22:38476627[	SVTYPE=BND;POS=38476627;STRANDS=-+:18;IMPRECISE;CIPOS=-405,29;CIEND=-30,278;CIPOS95=-59,29;CIEND95=-30,37;MATEID=504450_2;EVENT=504450;SU=18;PE=18;SR=0;ALG=PROD;AF=0.001368;NSAMP=40;MSQ=9.5;RECLASSIFIED;AC=40;AN=29246;NFAM=40	SVTYPE=BND;POS=38477376;STRANDS=-+:18;IMPRECISE;CIPOS=-30,278;CIEND=-405,29;CIPOS95=-30,37;CIEND95=-59,29;MATEID=504450_1;EVENT=504450;SECONDARY;SU=18;PE=18;SR=0;ALG=PROD;AF=0.001368;NSAMP=40;MSQ=9.5;RECLASSIFIED;AC=40;AN=29246;NFAM=40
chr22	38477436	38477777	chr22	38480005	38480354	307574	332.13	+	-	DEL	PASS	307574	N	<DEL>	.	.	.	SVTYPE=DEL;POS=38477466;SVLEN=-2859;END=38480325;STRANDS=+-:21;IMPRECISE;CIPOS=-30,311;CIEND=-320,29;CIPOS95=-29,29;CIEND95=-52,29;SU=21;PE=21;SR=0;ALG=PROD;AF=6.839e-05;NSAMP=2;MSQ=164.62;AC=2;AN=29246;NFAM=2	.
chr22	38490846	38490865	chr22	38492221	38492231	504452	71.81	-	+	BND	LOW	504452_1	N	]chr22:38492227]N	504452_2	N	N[chr22:38490857[	SVTYPE=BND;POS=38490857;STRANDS=-+:10;CIPOS=-10,9;CIEND=-6,4;CIPOS95=0,0;CIEND95=0,0;MATEID=504452_2;EVENT=504452;SU=10;PE=3;SR=7;ALG=PROD;AF=3.419e-05;NSAMP=1;MSQ=71.81;RECLASSIFIED;AC=1;AN=29246;NFAM=1	SVTYPE=BND;POS=38492227;STRANDS=-+:10;CIPOS=-6,4;CIEND=-10,9;CIPOS95=0,0;CIEND95=0,0;MATEID=504452_1;EVENT=504452;SECONDARY;SU=10;PE=3;SR=7;ALG=PROD;AF=3.419e-05;NSAMP=1;MSQ=71.81;RECLASSIFIED;AC=1;AN=29246;NFAM=1
chr22	38492418	38492422	chr22	38493578	38493593	307575	662.46	+	-	DEL	PASS	307575	N	<DEL>	.	.	.	SVTYPE=DEL;POS=38492421;SVLEN=-1163;END=38493584;STRANDS=+-:28;CIPOS=-3,1;CIEND=-6,9;CIPOS95=0,0;CIEND95=0,0;SU=28;PE=15;SR=13;ALG=PROD;AF=3.419e-05;NSAMP=1;MSQ=662.46;AC=1;AN=29246;NFAM=1	.
chr22	38501480	38501497	chr22	38501542	38501559	307576	99.1	+	-	BND	LOW	307576_1	N	N[chr22:38501552[	307576_2	N	]chr22:38501489]N	SVTYPE=BND;POS=38501489;STRANDS=+-:4;CIPOS=-9,8;CIEND=-9,8;CIPOS95=0,0;CIEND95=0,0;MATEID=307576_2;EVENT=307576;SU=4;PE=0;SR=4;ALG=PROD;AF=3.419e-05;NSAMP=1;MSQ=98.75;RECLASSIFIED;AC=1;AN=29246;NFAM=1	SVTYPE=BND;POS=38501552;STRANDS=+-:4;CIPOS=-9,8;CIEND=-9,8;CIPOS95=0,0;CIEND95=0,0;MATEID=307576_1;EVENT=307576;SECONDARY;SU=4;PE=0;SR=4;ALG=PROD;AF=3.419e-05;NSAMP=1;MSQ=98.75;RECLASSIFIED;AC=1;AN=29246;NFAM=1
chr22	38504596	38504603	chr22	38504672	38504679	307577	248.79	+	-	DEL	PASS	307577	N	<DEL>	.	.	.	SVTYPE=DEL;POS=38504600;SVLEN=-76;END=38504676;STRANDS=+-:9;CIPOS=-4,3;CIEND=-4,3;CIPOS95=0,0;CIEND95=0,0;SU=9;PE=0;SR=9;ALG=PROD;AF=3.419e-05;NSAMP=1;MSQ=248.79;AC=1;AN=29246;NFAM=1	.
chr22	38509075	38509453	chr22	38511755	38512193	307579	70.69	+	-	DEL	PASS	307579	N	<DEL>	.	.	.	SVTYPE=DEL;POS=38509085;SVLEN=-3099;END=38512184;STRANDS=+-:5;IMPRECISE;CIPOS=-10,368;CIEND=-429,9;CIPOS95=-2,110;CIEND95=-138,1;SU=5;PE=5;SR=0;ALG=PROD;AF=6.839e-05;NSAMP=2;MSQ=35.28;AC=2;AN=29246;NFAM=2	.
chr22	38509218	38509226	chr22	38512874	38512881	307580	7625.68	+	-	BND	PASS	307580_1	N	N[chr22:38512880[	307580_2	N	]chr22:38509222]N	SVTYPE=BND;POS=38509222;STRANDS=+-:330;CIPOS=-4,4;CIEND=-5,2;CIPOS95=0,0;CIEND95=0,0;MATEID=307580_2;EVENT=307580;SU=330;PE=217;SR=113;ALG=PROD;AF=0.000718;NSAMP=21;MSQ=282.49;RECLASSIFIED;AC=21;AN=29246;NFAM=21	SVTYPE=BND;POS=38512880;STRANDS=+-:330;CIPOS=-5,2;CIEND=-4,4;CIPOS95=0,0;CIEND95=0,0;MATEID=307580_1;EVENT=307580;SECONDARY;SU=330;PE=217;SR=113;ALG=PROD;AF=0.000718;NSAMP=21;MSQ=282.49;RECLASSIFIED;AC=21;AN=29246;NFAM=21
chr22	38511052	38511069	chr22	38511330	38511340	307581	1876.6	+	-	BND	LOW	307581_1	N	N[chr22:38511334[	307581_2	N	]chr22:38511061]N	SVTYPE=BND;POS=38511061;STRANDS=+-:87;CIPOS=-9,8;CIEND=-3,7;CIPOS95=0,0;CIEND95=0,0;MATEID=307581_2;EVENT=307581;SU=87;PE=0;SR=87;ALG=PROD;AF=0.0008206;NSAMP=24;MSQ=18.7;RECLASSIFIED;AC=24;AN=29246;NFAM=24	SVTYPE=BND;POS=38511334;STRANDS=+-:87;CIPOS=-3,7;CIEND=-9,8;CIPOS95=0,0;CIEND95=0,0;MATEID=307581_1;EVENT=307581;SECONDARY;SU=87;PE=0;SR=87;ALG=PROD;AF=0.0008206;NSAMP=24;MSQ=18.7;RECLASSIFIED;AC=24;AN=29246;NFAM=24
chr22	38517225	38517243	chr22	38519515	38519519	307582	476.41	+	-	DEL	PASS	307582	N	<DEL>	.	.	.	SVTYPE=DEL;POS=38517235;SVLEN=-2283;END=38519518;STRANDS=+-:25;CIPOS=-10,8;CIEND=-3,1;CIPOS95=0,0;CIEND95=0,0;SU=25;PE=11;SR=14;ALG=PROD;AF=3.419e-05;NSAMP=1;MSQ=476.41;AC=1;AN=29246;NFAM=1	.
chr22	38534433	38534809	chr22	38550770	38551125	504453	64.07	-	+	DUP	PASS	504453	N	<DUP>	.	.	.	SVTYPE=DUP;POS=38534800;SVLEN=15980;END=38550780;STRANDS=-+:8;IMPRECISE;CIPOS=-367,9;CIEND=-10,345;CIPOS95=-55,3;CIEND95=-1,72;SU=8;PE=8;SR=0;ALG=PROD;AF=3.419e-05;NSAMP=1;MSQ=59.72;AC=1;AN=29246;NFAM=1	.
chr22	38535687	38535769	chr22	38536043	38536140	581591	46.07	+	+	INV	LOW	581591	N	<INV>	.	.	.	SVTYPE=INV;POS=38535707;SVLEN=366;END=38536073;STRANDS=++:3,--:2;IMPRECISE;CIPOS=-20,62;CIEND=-30,67;CIPOS95=-10,51;CIEND95=-20,55;SU=5;PE=5;SR=0;ALG=PROD;AF=6.839e-05;NSAMP=2;MSQ=22.56;AC=2;AN=29246;NFAM=2	.
chr22	38550559	38550888	chr22	38552642	38553092	307584	505.53	+	-	DEL	PASS	307584	N	<DEL>	.	.	.	SVTYPE=DEL;POS=38550606;SVLEN=-2444;END=38553050;STRANDS=+-:36;IMPRECISE;CIPOS=-47,282;CIEND=-408,42;CIPOS95=-17,17;CIEND95=-31,31;SU=36;PE=36;SR=0;ALG=PROD;AF=0.0002393;NSAMP=7;MSQ=64.04;AC=7;AN=29246;NFAM=7	.
chr22	38550652	38550669	chr22	38551091	38551108	307583	31.94	+	-	BND	LOW	307583_1	N	N[chr22:38551101[	307583_2	N	]chr22:38550661]N	SVTYPE=BND;POS=38550661;STRANDS=+-:4;CIPOS=-9,8;CIEND=-9,8;CIPOS95=0,0;CIEND95=0,0;MATEID=307583_2;EVENT=307583;SU=4;PE=0;SR=4;ALG=PROD;AF=3.419e-05;NSAMP=1;MSQ=4.68;RECLASSIFIED;AC=1;AN=29246;NFAM=1	SVTYPE=BND;POS=38551101;STRANDS=+-:4;CIPOS=-9,8;CIEND=-9,8;CIPOS95=0,0;CIEND95=0,0;MATEID=307583_1;EVENT=307583;SECONDARY;SU=4;PE=0;SR=4;ALG=PROD;AF=3.419e-05;NSAMP=1;MSQ=4.68;RECLASSIFIED;AC=1;AN=29246;NFAM=1
chr22	38557898	38558476	chr22	38558758	38559336	581592	17.79	+	+	INV	LOW	581592	N	<INV>	.	.	.	SVTYPE=INV;POS=38558467;SVLEN=860;END=38559327;STRANDS=++:2,--:2;IMPRECISE;CIPOS=-569,9;CIEND=-569,9;CIPOS95=-271,1;CIEND95=-271,1;SU=4;PE=4;SR=0;ALG=PROD;AF=3.419e-05;NSAMP=1;MSQ=14.85;AC=1;AN=29246;NFAM=1	.
chr22	38570200	38570253	chr22	38570355	38570412	307585	1228.56	+	-	BND	LOW	307585_1	N	N[chr22:38570386[	307585_2	N	]chr22:38570208]N	SVTYPE=BND;POS=38570208;STRANDS=+-:13;IMPRECISE;CIPOS=-8,45;CIEND=-30,27;CIPOS95=0,0;CIEND95=-2,2;MATEID=307585_2;EVENT=307585;SU=13;PE=0;SR=13;ALG=PROD;AF=0.001607;NSAMP=47;MSQ=18.53;RECLASSIFIED;AC=47;AN=29246;NFAM=47	SVTYPE=BND;POS=38570386;STRANDS=+-:13;IMPRECISE;CIPOS=-30,27;CIEND=-8,45;CIPOS95=-2,2;CIEND95=0,0;MATEID=307585_1;EVENT=307585;SECONDARY;SU=13;PE=0;SR=13;ALG=PROD;AF=0.001607;NSAMP=47;MSQ=18.53;RECLASSIFIED;AC=47;AN=29246;NFAM=47
chr22	38574771	38575103	chr22	38575600	38575825	581593	32.73	+	+	INV	LOW	581593	N	<INV>	.	.	.	SVTYPE=INV;POS=38575094;SVLEN=722;END=38575816;STRANDS=++:2,--:3;IMPRECISE;CIPOS=-323,9;CIEND=-216,9;CIPOS95=-126,2;CIEND95=-97,2;SU=5;PE=5;SR=0;ALG=PROD;AF=3.419e-05;NSAMP=1;MSQ=29.81;AC=1;AN=29246;NFAM=1	.
chr22	38575044	38575058	chr22	38577448	38577467	307586	909.46	+	-	BND	LOW	307586_1	N	N[chr22:38577459[	307586_2	N	]chr22:38575054]N	SVTYPE=BND;POS=38575054;STRANDS=+-:14;IMPRECISE;CIPOS=-10,4;CIEND=-10,9;CIPOS95=-2,0;CIEND95=0,0;MATEID=307586_2;EVENT=307586;SU=14;PE=9;SR=5;ALG=PROD;AF=0.001094;NSAMP=32;MSQ=27.55;RECLASSIFIED;AC=32;AN=29246;NFAM=32	SVTYPE=BND;POS=38577459;STRANDS=+-:14;IMPRECISE;CIPOS=-10,9;CIEND=-10,4;CIPOS95=0,0;CIEND95=-2,0;MATEID=307586_1;EVENT=307586;SECONDARY;SU=14;PE=9;SR=5;ALG=PROD;AF=0.001094;NSAMP=32;MSQ=27.55;RECLASSIFIED;AC=32;AN=29246;NFAM=32
chr22	38581654	38581657	chr22	38585848	38585850	307589	12563.3	+	-	BND	PASS	307589_1	N	N[chr22:38585851[	307589_2	N	]chr22:38581655]N	SVTYPE=BND;POS=38581655;STRANDS=+-:551;CIPOS=-1,2;CIEND=-2,0;CIPOS95=0,0;CIEND95=0,0;MATEID=307589_2;EVENT=307589;SU=551;PE=327;SR=224;ALG=PROD;AF=0.0007864;NSAMP=23;MSQ=475.75;RECLASSIFIED;AC=23;AN=29246;NFAM=23	SVTYPE=BND;POS=38585851;STRANDS=+-:551;CIPOS=-2,0;CIEND=-1,2;CIPOS95=0,0;CIEND95=0,0;MATEID=307589_1;EVENT=307589;SECONDARY;SU=551;PE=327;SR=224;ALG=PROD;AF=0.0007864;NSAMP=23;MSQ=475.75;RECLASSIFIED;AC=23;AN=29246;NFAM=23
chr22	38597962	38598267	chr22	38600612	38600874	307591	457.88	+	-	DEL	PASS	307591	N	<DEL>	.	.	.	SVTYPE=DEL;POS=38597992;SVLEN=-2853;END=38600845;STRANDS=+-:31;IMPRECISE;CIPOS=-30,275;CIEND=-233,29;CIPOS95=-30,35;CIEND95=-27,27;SU=31;PE=31;SR=0;ALG=PROD;AF=3.419e-05;NSAMP=1;MSQ=203.45;AC=1;AN=29246;NFAM=1	.
chr22	38613048	38613067	chr22	38613114	38613133	307593	1164.34	+	-	BND	LOW	307593_1	N	N[chr22:38613125[	307593_2	N	]chr22:38613058]N	SVTYPE=BND;POS=38613058;STRANDS=+-:5;CIPOS=-10,9;CIEND=-10,9;CIPOS95=0,0;CIEND95=0,0;MATEID=307593_2;EVENT=307593;SU=5;PE=0;SR=5;ALG=PROD;AF=3.42e-05;NSAMP=1;MSQ=146.84;RECLASSIFIED;AC=1;AN=29238;NFAM=1	SVTYPE=BND;POS=38613125;STRANDS=+-:5;CIPOS=-10,9;CIEND=-10,9;CIPOS95=0,0;CIEND95=0,0;MATEID=307593_1;EVENT=307593;SECONDARY;SU=5;PE=0;SR=5;ALG=PROD;AF=3.42e-05;NSAMP=1;MSQ=146.84;RECLASSIFIED;AC=1;AN=29238;NFAM=1
chr22	38614142	38614536	chr22	38618509	38618869	307594	296.63	+	-	DEL	PASS	307594	N	<DEL>	.	.	.	SVTYPE=DEL;POS=38614152;SVLEN=-4708;END=38618860;STRANDS=+-:8;IMPRECISE;CIPOS=-10,384;CIEND=-351,9;CIPOS95=0,92;CIEND95=-89,0;SU=8;PE=8;SR=0;ALG=PROD;AF=3.419e-05;NSAMP=1;MSQ=296.63;AC=1;AN=29246;NFAM=1	.
chr22	38614147	38614158	chr22	38614342	38614353	581596	98.82	+	+	BND	LOW	581596_1	N	N]chr22:38614348]	581596_2	N	N]chr22:38614153]	SVTYPE=BND;POS=38614153;STRANDS=++:6;CIPOS=-6,5;CIEND=-6,5;CIPOS95=0,0;CIEND95=0,0;MATEID=581596_2;EVENT=581596;SU=6;PE=0;SR=6;ALG=PROD;AF=3.419e-05;NSAMP=1;MSQ=98.81;AC=1;AN=29246;NFAM=1	SVTYPE=BND;POS=38614348;STRANDS=++:6;CIPOS=-6,5;CIEND=-6,5;CIPOS95=0,0;CIEND95=0,0;MATEID=581596_1;EVENT=581596;SECONDARY;SU=6;PE=0;SR=6;ALG=PROD;AF=3.419e-05;NSAMP=1;MSQ=98.81;AC=1;AN=29246;NFAM=1
chr22	38614275	38614292	chr22	38618851	38618868	581597	65.88	-	-	BND	LOW	581597_1	N	[chr22:38618861[N	581597_2	N	[chr22:38614285[N	SVTYPE=BND;POS=38614285;STRANDS=--:4;CIPOS=-9,8;CIEND=-9,8;CIPOS95=0,0;CIEND95=0,0;MATEID=581597_2;EVENT=581597;SU=4;PE=0;SR=4;ALG=PROD;AF=3.419e-05;NSAMP=1;MSQ=65.88;AC=1;AN=29246;NFAM=1	SVTYPE=BND;POS=38618861;STRANDS=--:4;CIPOS=-9,8;CIEND=-9,8;CIPOS95=0,0;CIEND95=0,0;MATEID=581597_1;EVENT=581597;SECONDARY;SU=4;PE=0;SR=4;ALG=PROD;AF=3.419e-05;NSAMP=1;MSQ=65.88;AC=1;AN=29246;NFAM=1
chr22	38621360	38621379	chr22	38625047	38625066	307595	98.69	+	-	DEL	PASS	307595	N	<DEL>	.	.	.	SVTYPE=DEL;POS=38621370;SVLEN=-3687;END=38625057;STRANDS=+-:8;IMPRECISE;CIPOS=-10,9;CIEND=-10,9;CIPOS95=-2,3;CIEND95=-3,1;SU=8;PE=7;SR=1;ALG=PROD;AF=3.419e-05;NSAMP=1;MSQ=98.69;AC=1;AN=29246;NFAM=1	.
chr22	38625433	38625758	chr22	38627396	38627676	504454	442.6	-	+	DUP	PASS	504454	N	<DUP>	.	.	.	SVTYPE=DUP;POS=38625731;SVLEN=1695;END=38627426;STRANDS=-+:52;IMPRECISE;CIPOS=-298,27;CIEND=-30,250;CIPOS95=-13,13;CIEND95=-17,17;SU=52;PE=52;SR=0;ALG=PROD;AF=0.0001026;NSAMP=3;MSQ=96.22;AC=3;AN=29246;NFAM=3	.
chr22	38639046	38639063	chr22	38639476	38639493	307596	307.59	+	-	BND	LOW	307596_1	N	N[chr22:38639486[	307596_2	N	]chr22:38639055]N	SVTYPE=BND;POS=38639055;STRANDS=+-:4;CIPOS=-9,8;CIEND=-9,8;CIPOS95=0,0;CIEND95=0,0;MATEID=307596_2;EVENT=307596;SU=4;PE=0;SR=4;ALG=PROD;AF=0.0004103;NSAMP=12;MSQ=14.78;RECLASSIFIED;AC=12;AN=29246;NFAM=12	SVTYPE=BND;POS=38639486;STRANDS=+-:4;CIPOS=-9,8;CIEND=-9,8;CIPOS95=0,0;CIEND95=0,0;MATEID=307596_1;EVENT=307596;SECONDARY;SU=4;PE=0;SR=4;ALG=PROD;AF=0.0004103;NSAMP=12;MSQ=14.78;RECLASSIFIED;AC=12;AN=29246;NFAM=12
chr22	38643986	38644370	chr22	38644899	38645191	307597	134.76	+	-	DEL	PASS	307597	N	<DEL>	.	.	.	SVTYPE=DEL;POS=38643996;SVLEN=-1186;END=38645182;STRANDS=+-:7;IMPRECISE;CIPOS=-10,374;CIEND=-283,9;CIPOS95=-1,102;CIEND95=-67,2;SU=7;PE=7;SR=0;ALG=PROD;AF=3.419e-05;NSAMP=1;MSQ=134.69;AC=1;AN=29246;NFAM=1	.
chr22	38646260	38646268	chr22	38647162	38647181	581598	307842.0	+	+	INV	LOW	581598	N	<INV>	.	.	.	SVTYPE=INV;POS=38646268;SVLEN=904;END=38647172;STRANDS=++:4,--:1;IMPRECISE;CIPOS=-8,0;CIEND=-10,9;CIPOS95=-8,0;CIEND95=-3,3;SU=5;PE=4;SR=1;ALG=PROD;AF=0.1738;NSAMP=3916;MSQ=45.68;AC=5083;AN=29246;NFAM=3717	.
chr22	38648311	38648364	chr22	38655376	38655494	504456	9391.55	-	+	BND	LOW	504456_1	N	]chr22:38655386]N	504456_2	N	N[chr22:38648356[	SVTYPE=BND;POS=38648356;STRANDS=-+:1237;IMPRECISE;CIPOS=-44,9;CIEND=-10,108;CIPOS95=-1,1;CIEND95=-1,1;MATEID=504456_2;EVENT=504456;SU=1237;PE=1237;SR=0;ALG=PROD;AF=0.001539;NSAMP=45;MSQ=100.65;RECLASSIFIED;AC=45;AN=29246;NFAM=43	SVTYPE=BND;POS=38655386;STRANDS=-+:1237;IMPRECISE;CIPOS=-10,108;CIEND=-44,9;CIPOS95=-1,1;CIEND95=-1,1;MATEID=504456_1;EVENT=504456;SECONDARY;SU=1237;PE=1237;SR=0;ALG=PROD;AF=0.001539;NSAMP=45;MSQ=100.65;RECLASSIFIED;AC=45;AN=29246;NFAM=43
chr22	38648367	38648386	chr22	38648698	38648736	307599	164530.0	+	-	DEL	PASS	307599	N	<DEL>	.	.	.	SVTYPE=DEL;POS=38648377;SVLEN=-347;END=38648724;STRANDS=+-:20;IMPRECISE;CIPOS=-10,9;CIEND=-26,12;CIPOS95=0,0;CIEND95=-3,3;SU=20;PE=16;SR=4;ALG=PROD;AF=0.01855;NSAMP=120;MSQ=111.98;MEDGQR=2.33;Q10GQR=1.82;AC=120;AN=6468;NFAM=118	.
chr22	38648501	38648520	chr22	38648718	38648737	307600	118888.0	+	-	BND	LOW	307600_1	N	N[chr22:38648729[	307600_2	N	]chr22:38648511]N	SVTYPE=BND;POS=38648511;STRANDS=+-:6;IMPRECISE;CIPOS=-10,9;CIEND=-10,9;CIPOS95=-1,1;CIEND95=-1,1;MATEID=307600_2;EVENT=307600;SU=6;PE=4;SR=2;ALG=PROD;AF=0.01334;NSAMP=389;MSQ=207.2;RECLASSIFIED;AC=390;AN=29246;NFAM=374	SVTYPE=BND;POS=38648729;STRANDS=+-:6;IMPRECISE;CIPOS=-10,9;CIEND=-10,9;CIPOS95=-1,1;CIEND95=-1,1;MATEID=307600_1;EVENT=307600;SECONDARY;SU=6;PE=4;SR=2;ALG=PROD;AF=0.01334;NSAMP=389;MSQ=207.2;RECLASSIFIED;AC=390;AN=29246;NFAM=374
chr22	38651876	38652310	chr22	38663008	38663443	307601	44.64	+	-	DEL	PASS	307601	N	<DEL>	.	.	.	SVTYPE=DEL;POS=38651886;SVLEN=-11548;END=38663434;STRANDS=+-:6;IMPRECISE;CIPOS=-10,424;CIEND=-426,9;CIPOS95=-1,130;CIEND95=-132,0;SU=6;PE=6;SR=0;ALG=PROD;AF=3.419e-05;NSAMP=1;MSQ=44.64;AC=1;AN=29246;NFAM=1	.
chr22	38666193	38666193	chr22	38666261	38666261	307603	271667.0	+	-	BND	LOW	307603_1	N	N[chr22:38666262[	307603_2	N	]chr22:38666193]N	SVTYPE=BND;POS=38666193;STRANDS=+-:9690;CIPOS=0,0;CIEND=0,0;CIPOS95=0,0;CIEND95=0,0;MATEID=307603_2;EVENT=307603;SU=9690;PE=38;SR=9652;ALG=PROD;AF=0.02633;NSAMP=756;MSQ=224.18;RECLASSIFIED;AC=770;AN=29246;NFAM=712	SVTYPE=BND;POS=38666262;STRANDS=+-:9690;CIPOS=0,0;CIEND=0,0;CIPOS95=0,0;CIEND95=0,0;MATEID=307603_1;EVENT=307603;SECONDARY;SU=9690;PE=38;SR=9652;ALG=PROD;AF=0.02633;NSAMP=756;MSQ=224.18;RECLASSIFIED;AC=770;AN=29246;NFAM=712
chr22	38690734	38690751	chr22	38706802	38706807	504457	1644.05	-	+	DUP	PASS	504457	N	<DUP>	.	.	.	SVTYPE=DUP;POS=38690744;SVLEN=16061;END=38706805;STRANDS=-+:147;CIPOS=-10,7;CIEND=-3,2;CIPOS95=0,0;CIEND95=0,0;SU=147;PE=86;SR=61;ALG=PROD;AF=6.839e-05;NSAMP=2;MSQ=283.09;AC=2;AN=29246;NFAM=2	.
chr22	38698161	38698172	chr22	38698543	38698553	307605	2802.7	+	-	BND	LOW	307605_1	N	N[chr22:38698549[	307605_2	N	]chr22:38698166]N	SVTYPE=BND;POS=38698166;STRANDS=+-:62;CIPOS=-5,6;CIEND=-5,5;CIPOS95=0,0;CIEND95=0,0;MATEID=307605_2;EVENT=307605;SU=62;PE=19;SR=43;ALG=PROD;AF=0.0004787;NSAMP=14;MSQ=90.05;RECLASSIFIED;AC=14;AN=29246;NFAM=14	SVTYPE=BND;POS=38698549;STRANDS=+-:62;CIPOS=-5,5;CIEND=-5,6;CIPOS95=0,0;CIEND95=0,0;MATEID=307605_1;EVENT=307605;SECONDARY;SU=62;PE=19;SR=43;ALG=PROD;AF=0.0004787;NSAMP=14;MSQ=90.05;RECLASSIFIED;AC=14;AN=29246;NFAM=14
chr22	38720195	38720235	chr22	38721178	38721217	307606	3672.41	+	-	BND	PASS	307606_1	N	N[chr22:38721209[	307606_2	N	]chr22:38720213]N	SVTYPE=BND;POS=38720213;STRANDS=+-:116;IMPRECISE;CIPOS=-18,22;CIEND=-30,9;CIPOS95=-2,2;CIEND95=-2,2;MATEID=307606_2;EVENT=307606;SU=116;PE=115;SR=1;ALG=PROD;AF=0.0001368;NSAMP=4;MSQ=181.91;RECLASSIFIED;AC=4;AN=29246;NFAM=3	SVTYPE=BND;POS=38721209;STRANDS=+-:116;IMPRECISE;CIPOS=-30,9;CIEND=-18,22;CIPOS95=-2,2;CIEND95=-2,2;MATEID=307606_1;EVENT=307606;SECONDARY;SU=116;PE=115;SR=1;ALG=PROD;AF=0.0001368;NSAMP=4;MSQ=181.91;RECLASSIFIED;AC=4;AN=29246;NFAM=3
chr22	38727184	38727203	chr22	38727518	38727537	307607	126.06	+	-	BND	LOW	307607_1	N	N[chr22:38727529[	307607_2	N	]chr22:38727194]N	SVTYPE=BND;POS=38727194;STRANDS=+-:5;CIPOS=-10,9;CIEND=-10,9;CIPOS95=0,0;CIEND95=0,0;MATEID=307607_2;EVENT=307607;SU=5;PE=0;SR=5;ALG=PROD;AF=0.0002393;NSAMP=7;MSQ=12;RECLASSIFIED;AC=7;AN=29246;NFAM=7	SVTYPE=BND;POS=38727529;STRANDS=+-:5;CIPOS=-10,9;CIEND=-10,9;CIPOS95=0,0;CIEND95=0,0;MATEID=307607_1;EVENT=307607;SECONDARY;SU=5;PE=0;SR=5;ALG=PROD;AF=0.0002393;NSAMP=7;MSQ=12;RECLASSIFIED;AC=7;AN=29246;NFAM=7
chr22	38729326	38729377	chr22	38729381	38729429	307608	347.98	+	-	BND	LOW	307608_1	N	N[chr22:38729406[	307608_2	N	]chr22:38729352]N	SVTYPE=BND;POS=38729352;STRANDS=+-:14;CIPOS=-26,25;CIEND=-24,24;CIPOS95=0,0;CIEND95=0,0;MATEID=307608_2;EVENT=307608;SU=14;PE=0;SR=14;ALG=PROD;AF=3.419e-05;NSAMP=1;MSQ=134.82;RECLASSIFIED;AC=1;AN=29246;NFAM=1	SVTYPE=BND;POS=38729406;STRANDS=+-:14;CIPOS=-24,24;CIEND=-26,25;CIPOS95=0,0;CIEND95=0,0;MATEID=307608_1;EVENT=307608;SECONDARY;SU=14;PE=0;SR=14;ALG=PROD;AF=3.419e-05;NSAMP=1;MSQ=134.82;RECLASSIFIED;AC=1;AN=29246;NFAM=1
chr22	38732669	38732683	chr22	38734161	38734180	307609	209.59	+	-	DEL	PASS	307609	N	<DEL>	.	.	.	SVTYPE=DEL;POS=38732675;SVLEN=-1496;END=38734171;STRANDS=+-:12;CIPOS=-6,8;CIEND=-10,9;CIPOS95=0,0;CIEND95=0,0;SU=12;PE=8;SR=4;ALG=PROD;AF=3.419e-05;NSAMP=1;MSQ=209.59;AC=1;AN=29246;NFAM=1	.
chr22	38752699	38752716	chr22	38752867	38752885	307611	48.74	+	-	BND	LOW	307611_1	N	N[chr22:38752878[	307611_2	N	]chr22:38752708]N	SVTYPE=BND;POS=38752708;STRANDS=+-:4;IMPRECISE;CIPOS=-9,8;CIEND=-10,8;CIPOS95=0,0;CIEND95=-1,0;MATEID=307611_2;EVENT=307611;SU=4;PE=0;SR=4;ALG=PROD;AF=6.839e-05;NSAMP=2;MSQ=23.81;RECLASSIFIED;AC=2;AN=29246;NFAM=2	SVTYPE=BND;POS=38752878;STRANDS=+-:4;IMPRECISE;CIPOS=-10,8;CIEND=-9,8;CIPOS95=-1,0;CIEND95=0,0;MATEID=307611_1;EVENT=307611;SECONDARY;SU=4;PE=0;SR=4;ALG=PROD;AF=6.839e-05;NSAMP=2;MSQ=23.81;RECLASSIFIED;AC=2;AN=29246;NFAM=2
chr22	38761639	38761657	chr22	38761895	38761914	504458	1560.11	-	+	BND	LOW	504458_1	N	]chr22:38761905]N	504458_2	N	N[chr22:38761650[	SVTYPE=BND;POS=38761650;STRANDS=-+:20;CIPOS=-10,8;CIEND=-10,9;CIPOS95=0,0;CIEND95=0,0;MATEID=504458_2;EVENT=504458;SU=20;PE=6;SR=14;ALG=PROD;AF=0.001983;NSAMP=58;MSQ=23.51;RECLASSIFIED;AC=58;AN=29246;NFAM=58	SVTYPE=BND;POS=38761905;STRANDS=-+:20;CIPOS=-10,9;CIEND=-10,8;CIPOS95=0,0;CIEND95=0,0;MATEID=504458_1;EVENT=504458;SECONDARY;SU=20;PE=6;SR=14;ALG=PROD;AF=0.001983;NSAMP=58;MSQ=23.51;RECLASSIFIED;AC=58;AN=29246;NFAM=58
chr22	38761993	38762012	chr22	38762055	38762074	307612	272.29	+	-	DEL	PASS	307612	N	<DEL>	.	.	.	SVTYPE=DEL;POS=38762003;SVLEN=-62;END=38762065;STRANDS=+-:10;CIPOS=-10,9;CIEND=-10,9;CIPOS95=0,0;CIEND95=0,0;SU=10;PE=0;SR=10;ALG=PROD;AF=3.419e-05;NSAMP=1;MSQ=269.71;AC=1;AN=29246;NFAM=1	.
chr22	38773640	38773659	chr22	38773775	38773794	307613	33082.9	+	-	BND	LOW	307613_1	N	N[chr22:38773786[	307613_2	N	]chr22:38773650]N	SVTYPE=BND;POS=38773650;STRANDS=+-:4;IMPRECISE;CIPOS=-10,9;CIEND=-10,9;CIPOS95=-1,1;CIEND95=-1,1;MATEID=307613_2;EVENT=307613;SU=4;PE=2;SR=2;ALG=PROD;AF=0.0304;NSAMP=877;MSQ=20.71;RECLASSIFIED;AC=889;AN=29246;NFAM=853	SVTYPE=BND;POS=38773786;STRANDS=+-:4;IMPRECISE;CIPOS=-10,9;CIEND=-10,9;CIPOS95=-1,1;CIEND95=-1,1;MATEID=307613_1;EVENT=307613;SECONDARY;SU=4;PE=2;SR=2;ALG=PROD;AF=0.0304;NSAMP=877;MSQ=20.71;RECLASSIFIED;AC=889;AN=29246;NFAM=853
chr22	38775601	38775601	chr22	38775677	38775677	307614	66628.7	+	-	BND	PASS	307614_1	N	N[chr22:38775678[	307614_2	N	]chr22:38775601]N	SVTYPE=BND;POS=38775601;STRANDS=+-:2416;CIPOS=0,0;CIEND=0,0;CIPOS95=0,0;CIEND95=0,0;MATEID=307614_2;EVENT=307614;SU=2416;PE=19;SR=2397;ALG=PROD;AF=0.007386;NSAMP=214;MSQ=271.83;RECLASSIFIED;AC=216;AN=29246;NFAM=207	SVTYPE=BND;POS=38775678;STRANDS=+-:2416;CIPOS=0,0;CIEND=0,0;CIPOS95=0,0;CIEND95=0,0;MATEID=307614_1;EVENT=307614;SECONDARY;SU=2416;PE=19;SR=2397;ALG=PROD;AF=0.007386;NSAMP=214;MSQ=271.83;RECLASSIFIED;AC=216;AN=29246;NFAM=207
chr22	38791400	38791417	chr22	38791720	38791737	307615	99.52	+	-	BND	LOW	307615_1	N	N[chr22:38791730[	307615_2	N	]chr22:38791409]N	SVTYPE=BND;POS=38791409;STRANDS=+-:4;CIPOS=-9,8;CIEND=-9,8;CIPOS95=0,0;CIEND95=0,0;MATEID=307615_2;EVENT=307615;SU=4;PE=0;SR=4;ALG=PROD;AF=0.0002393;NSAMP=7;MSQ=12.13;RECLASSIFIED;AC=7;AN=29246;NFAM=7	SVTYPE=BND;POS=38791730;STRANDS=+-:4;CIPOS=-9,8;CIEND=-9,8;CIPOS95=0,0;CIEND95=0,0;MATEID=307615_1;EVENT=307615;SECONDARY;SU=4;PE=0;SR=4;ALG=PROD;AF=0.0002393;NSAMP=7;MSQ=12.13;RECLASSIFIED;AC=7;AN=29246;NFAM=7
chr22	38802457	38802795	chrX	56930363	56930870	59785	12426.5	-	-	BND	LOW	59785_1	N	[chrX:56930862[N	59785_2	N	[chr22:38802787[N	SVTYPE=BND;POS=38802787;STRANDS=--:5;IMPRECISE;CIPOS=-329,9;CIEND=-498,9;CIPOS95=-75,2;CIEND95=-128,1;MATEID=59785_2;EVENT=59785;SU=5;PE=5;SR=0;ALG=PROD;AF=0.01481;NSAMP=433;MSQ=22.54;AC=433;AN=29246;NFAM=433	SVTYPE=BND;POS=56930862;STRANDS=--:5;IMPRECISE;CIPOS=-498,9;CIEND=-329,9;CIPOS95=-128,1;CIEND95=-75,2;MATEID=59785_1;EVENT=59785;SECONDARY;SU=5;PE=5;SR=0;ALG=PROD;AF=0.01481;NSAMP=433;MSQ=22.54;AC=433;AN=29246;NFAM=433
chr22	38806267	38806275	chr22	38808552	38808557	307616	4740.76	+	-	MEI	PASS	307616	N	<DEL:ME:Retroposon|SVA|SVA_F>	.	.	.	SVTYPE=MEI;POS=38806271;SVLEN=-2285;END=38808556;STRANDS=+-:193;CIPOS=-4,4;CIEND=-4,1;CIPOS95=0,0;CIEND95=0,0;SU=193;PE=115;SR=78;ALG=PROD;AF=0.0003419;NSAMP=10;MSQ=439.38;AC=10;AN=29246;NFAM=10	.
chr22	38809176	38809185	chr22	38809362	38809380	307617	310.05	+	-	BND	LOW	307617_1	N	N[chr22:38809372[	307617_2	N	]chr22:38809182]N	SVTYPE=BND;POS=38809182;STRANDS=+-:9;CIPOS=-6,3;CIEND=-9,9;CIPOS95=0,0;CIEND95=0,0;MATEID=307617_2;EVENT=307617;SU=9;PE=0;SR=9;ALG=PROD;AF=3.419e-05;NSAMP=1;MSQ=17.85;RECLASSIFIED;AC=1;AN=29246;NFAM=1	SVTYPE=BND;POS=38809372;STRANDS=+-:9;CIPOS=-9,9;CIEND=-6,3;CIPOS95=0,0;CIEND95=0,0;MATEID=307617_1;EVENT=307617;SECONDARY;SU=9;PE=0;SR=9;ALG=PROD;AF=3.419e-05;NSAMP=1;MSQ=17.85;RECLASSIFIED;AC=1;AN=29246;NFAM=1
chr22	38810676	38810690	chr22	38811509	38811517	504460	162.18	-	+	DUP	PASS	504460	N	<DUP>	.	.	.	SVTYPE=DUP;POS=38810681;SVLEN=832;END=38811513;STRANDS=-+:14;CIPOS=-5,9;CIEND=-4,4;CIPOS95=0,0;CIEND95=0,0;SU=14;PE=8;SR=6;ALG=PROD;AF=3.419e-05;NSAMP=1;MSQ=4.16;AC=1;AN=29246;NFAM=1	.
chr22	38818373	38818377	chr22	38818429	38818434	307618	431.42	+	-	BND	PASS	307618_1	N	N[chr22:38818433[	307618_2	N	]chr22:38818376]N	SVTYPE=BND;POS=38818376;STRANDS=+-:16;CIPOS=-3,1;CIEND=-3,2;CIPOS95=0,0;CIEND95=0,0;MATEID=307618_2;EVENT=307618;SU=16;PE=0;SR=16;ALG=PROD;AF=3.419e-05;NSAMP=1;MSQ=428.7;RECLASSIFIED;AC=1;AN=29246;NFAM=1	SVTYPE=BND;POS=38818433;STRANDS=+-:16;CIPOS=-3,2;CIEND=-3,1;CIPOS95=0,0;CIEND95=0,0;MATEID=307618_1;EVENT=307618;SECONDARY;SU=16;PE=0;SR=16;ALG=PROD;AF=3.419e-05;NSAMP=1;MSQ=428.7;RECLASSIFIED;AC=1;AN=29246;NFAM=1
chr22	38824111	38824130	chr22	38824246	38824265	307619	169.42	+	-	BND	LOW	307619_1	N	N[chr22:38824257[	307619_2	N	]chr22:38824121]N	SVTYPE=BND;POS=38824121;STRANDS=+-:8;CIPOS=-10,9;CIEND=-10,9;CIPOS95=0,0;CIEND95=0,0;MATEID=307619_2;EVENT=307619;SU=8;PE=0;SR=8;ALG=PROD;AF=3.419e-05;NSAMP=1;MSQ=4.6;RECLASSIFIED;AC=1;AN=29246;NFAM=1	SVTYPE=BND;POS=38824257;STRANDS=+-:8;CIPOS=-10,9;CIEND=-10,9;CIPOS95=0,0;CIEND95=0,0;MATEID=307619_1;EVENT=307619;SECONDARY;SU=8;PE=0;SR=8;ALG=PROD;AF=3.419e-05;NSAMP=1;MSQ=4.6;RECLASSIFIED;AC=1;AN=29246;NFAM=1
chr22	38825543	38825985	chr22	38887276	38887556	504462	56.79	-	+	DUP	PASS	504462	N	<DUP>	.	.	.	SVTYPE=DUP;POS=38825976;SVLEN=61310;END=38887286;STRANDS=-+:8;IMPRECISE;CIPOS=-433,9;CIEND=-10,270;CIPOS95=-106,1;CIEND95=-2,61;SU=8;PE=8;SR=0;ALG=PROD;AF=3.419e-05;NSAMP=1;MSQ=56.05;AC=1;AN=29246;NFAM=1	.
chr22	38831626	38831674	chr22	38835620	38835666	307620	779.25	+	-	DEL	PASS	307620	N	<DEL>	.	.	.	SVTYPE=DEL;POS=38831650;SVLEN=-3996;END=38835646;STRANDS=+-:34;CIPOS=-24,24;CIEND=-26,20;CIPOS95=0,0;CIEND95=0,0;SU=34;PE=22;SR=12;ALG=PROD;AF=6.839e-05;NSAMP=2;MSQ=389.62;AC=2;AN=29246;NFAM=2	.
chr22	38836986	38837005	chr22	38838012	38838027	307623	481.99	+	-	DEL	PASS	307623	N	<DEL>	.	.	.	SVTYPE=DEL;POS=38836996;SVLEN=-1026;END=38838022;STRANDS=+-:5;IMPRECISE;CIPOS=-10,9;CIEND=-10,5;CIPOS95=-3,3;CIEND95=-5,1;SU=5;PE=4;SR=1;ALG=PROD;AF=3.419e-05;NSAMP=1;MSQ=98.62;AC=1;AN=29246;NFAM=1	.
chr22	38837028	38837305	chr22	38838493	38838719	307624	158.87	+	-	DEL	PASS	307624	N	<DEL>	.	.	.	SVTYPE=DEL;POS=38837038;SVLEN=-1672;END=38838710;STRANDS=+-:8;IMPRECISE;CIPOS=-10,267;CIEND=-217,9;CIPOS95=-2,58;CIEND95=-59,1;SU=8;PE=8;SR=0;ALG=PROD;AF=3.419e-05;NSAMP=1;MSQ=158.87;AC=1;AN=29246;NFAM=1	.
chr22	38838864	38838972	chr22	38839645	38839813	581599	4.66	+	+	BND	LOW	581599_1	N	N]chr22:38839655]	581599_2	N	N]chr22:38838874]	SVTYPE=BND;POS=38838874;STRANDS=++:5;IMPRECISE;CIPOS=-10,98;CIEND=-10,158;CIPOS95=-3,48;CIEND95=-3,39;MATEID=581599_2;EVENT=581599;SU=5;PE=5;SR=0;ALG=PROD;AF=3.419e-05;NSAMP=1;MSQ=4.6;AC=1;AN=29246;NFAM=1	SVTYPE=BND;POS=38839655;STRANDS=++:5;IMPRECISE;CIPOS=-10,158;CIEND=-10,98;CIPOS95=-3,39;CIEND95=-3,48;MATEID=581599_1;EVENT=581599;SECONDARY;SU=5;PE=5;SR=0;ALG=PROD;AF=3.419e-05;NSAMP=1;MSQ=4.6;AC=1;AN=29246;NFAM=1
chr22	38843576	38843633	chr22	38844003	38844054	307625	2601.76	+	-	BND	LOW	307625_1	N	N[chr22:38844030[	307625_2	N	]chr22:38843604]N	SVTYPE=BND;POS=38843604;STRANDS=+-:10;IMPRECISE;CIPOS=-28,29;CIEND=-26,25;CIPOS95=-1,1;CIEND95=0,0;MATEID=307625_2;EVENT=307625;SU=10;PE=0;SR=10;ALG=PROD;AF=3.632e-05;NSAMP=1;MSQ=6.78;RECLASSIFIED;AC=1;AN=27534;NFAM=1	SVTYPE=BND;POS=38844030;STRANDS=+-:10;IMPRECISE;CIPOS=-26,25;CIEND=-28,29;CIPOS95=0,0;CIEND95=-1,1;MATEID=307625_1;EVENT=307625;SECONDARY;SU=10;PE=0;SR=10;ALG=PROD;AF=3.632e-05;NSAMP=1;MSQ=6.78;RECLASSIFIED;AC=1;AN=27534;NFAM=1
chr22	38854882	38855208	chr22	38858688	38858976	307626	263.82	+	-	DEL	PASS	307626	N	<DEL>	.	.	.	SVTYPE=DEL;POS=38854892;SVLEN=-4075;END=38858967;STRANDS=+-:12;IMPRECISE;CIPOS=-10,316;CIEND=-279,9;CIPOS95=-3,39;CIEND95=-51,2;SU=12;PE=12;SR=0;ALG=PROD;AF=3.419e-05;NSAMP=1;MSQ=263.82;AC=1;AN=29246;NFAM=1	.
chr22	38878690	38878697	chr22	38978735	38978754	307627	692.39	+	-	DEL	PASS	307627	N	<DEL>	.	.	.	SVTYPE=DEL;POS=38878694;SVLEN=-100051;END=38978745;STRANDS=+-:27;CIPOS=-4,3;CIEND=-10,9;CIPOS95=0,0;CIEND95=0,0;SU=27;PE=18;SR=9;ALG=PROD;AF=3.419e-05;NSAMP=1;MSQ=692.39;AC=1;AN=29246;NFAM=1	.
chr22	38882710	38882715	chr22	38893481	38893485	307629	4231.94	+	-	DEL	PASS	307629	N	<DEL>	.	.	.	SVTYPE=DEL;POS=38882713;SVLEN=-10771;END=38893484;STRANDS=+-:190;CIPOS=-3,2;CIEND=-3,1;CIPOS95=0,0;CIEND95=0,0;SU=190;PE=112;SR=78;ALG=PROD;AF=3.419e-05;NSAMP=1;MSQ=524.44;AC=1;AN=29246;NFAM=1	.
chr22	38895731	38895735	chr22	38898435	38898442	504463	264.24	-	+	BND	PASS	504463_1	N	]chr22:38898439]N	504463_2	N	N[chr22:38895735[	SVTYPE=BND;POS=38895735;STRANDS=-+:21;CIPOS=-3,1;CIEND=-4,3;CIPOS95=0,0;CIEND95=0,0;MATEID=504463_2;EVENT=504463;SU=21;PE=12;SR=9;ALG=PROD;AF=3.419e-05;NSAMP=1;MSQ=264.18;RECLASSIFIED;AC=1;AN=29246;NFAM=1	SVTYPE=BND;POS=38898439;STRANDS=-+:21;CIPOS=-4,3;CIEND=-3,1;CIPOS95=0,0;CIEND95=0,0;MATEID=504463_1;EVENT=504463;SECONDARY;SU=21;PE=12;SR=9;ALG=PROD;AF=3.419e-05;NSAMP=1;MSQ=264.18;RECLASSIFIED;AC=1;AN=29246;NFAM=1
chr22	38895900	38895903	chr22	38898444	38898447	307630	647.43	+	-	BND	PASS	307630_1	N	N[chr22:38898447[	307630_2	N	]chr22:38895902]N	SVTYPE=BND;POS=38895902;STRANDS=+-:16;CIPOS=-2,1;CIEND=-2,1;CIPOS95=0,0;CIEND95=0,0;MATEID=307630_2;EVENT=307630;SU=16;PE=0;SR=16;ALG=PROD;AF=3.419e-05;NSAMP=1;MSQ=647.43;RECLASSIFIED;AC=1;AN=29246;NFAM=1	SVTYPE=BND;POS=38898447;STRANDS=+-:16;CIPOS=-2,1;CIEND=-2,1;CIPOS95=0,0;CIEND95=0,0;MATEID=307630_1;EVENT=307630;SECONDARY;SU=16;PE=0;SR=16;ALG=PROD;AF=3.419e-05;NSAMP=1;MSQ=647.43;RECLASSIFIED;AC=1;AN=29246;NFAM=1
chr22	38898103	38898103	chr22	38902679	38902679	307631	1.04758e+07	+	-	DEL	PASS	307631	N	<DEL>	.	.	.	SVTYPE=DEL;POS=38898103;SVLEN=-4576;END=38902679;STRANDS=+-:390482;CIPOS=0,0;CIEND=0,0;CIPOS95=0,0;CIEND95=0,0;SU=390482;PE=225102;SR=165380;ALG=PROD;AF=0.2761;NSAMP=6571;MSQ=839.48;MEDGQR=4.95;Q10GQR=4.63;AC=8074;AN=29246;NFAM=6077	.
chr22	38912960	38912979	chr22	38913073	38913092	581600	264004.0	+	+	INV	LOW	581600	N	<INV>	.	.	.	SVTYPE=INV;POS=38912970;SVLEN=113;END=38913083;STRANDS=++:2,--:2;IMPRECISE;CIPOS=-10,9;CIEND=-10,9;CIPOS95=-3,3;CIEND95=-2,3;SU=4;PE=3;SR=1;ALG=PROD;AF=0.1672;NSAMP=4890;MSQ=30.4;AC=4890;AN=29246;NFAM=4606	.
chr22	38922440	38922605	chr22	38923462	38923722	581601	14.92	+	+	BND	LOW	581601_1	N	N]chr22:38923472]	581601_2	N	N]chr22:38922450]	SVTYPE=BND;POS=38922450;STRANDS=++:4;IMPRECISE;CIPOS=-10,155;CIEND=-10,250;CIPOS95=-3,45;CIEND95=-3,66;MATEID=581601_2;EVENT=581601;SU=4;PE=4;SR=0;ALG=PROD;AF=3.419e-05;NSAMP=1;MSQ=14.92;AC=1;AN=29246;NFAM=1	SVTYPE=BND;POS=38923472;STRANDS=++:4;IMPRECISE;CIPOS=-10,250;CIEND=-10,155;CIPOS95=-3,66;CIEND95=-3,45;MATEID=581601_1;EVENT=581601;SECONDARY;SU=4;PE=4;SR=0;ALG=PROD;AF=3.419e-05;NSAMP=1;MSQ=14.92;AC=1;AN=29246;NFAM=1
chr22	38922800	38922819	chr22	38923389	38923408	307633	496.66	+	-	DEL	PASS	307633	N	<DEL>	.	.	.	SVTYPE=DEL;POS=38922810;SVLEN=-589;END=38923399;STRANDS=+-:18;CIPOS=-10,9;CIEND=-10,9;CIPOS95=0,0;CIEND95=0,0;SU=18;PE=13;SR=5;ALG=PROD;AF=3.421e-05;NSAMP=1;MSQ=494.39;AC=1;AN=29234;NFAM=1	.
chr22	38932262	38932271	chr22	38932338	38932347	307634	195.0	+	-	BND	LOW	307634_1	N	N[chr22:38932344[	307634_2	N	]chr22:38932267]N	SVTYPE=BND;POS=38932267;STRANDS=+-:7;CIPOS=-5,4;CIEND=-5,4;CIPOS95=0,0;CIEND95=0,0;MATEID=307634_2;EVENT=307634;SU=7;PE=0;SR=7;ALG=PROD;AF=3.419e-05;NSAMP=1;MSQ=194.88;RECLASSIFIED;AC=1;AN=29246;NFAM=1	SVTYPE=BND;POS=38932344;STRANDS=+-:7;CIPOS=-5,4;CIEND=-5,4;CIPOS95=0,0;CIEND95=0,0;MATEID=307634_1;EVENT=307634;SECONDARY;SU=7;PE=0;SR=7;ALG=PROD;AF=3.419e-05;NSAMP=1;MSQ=194.88;RECLASSIFIED;AC=1;AN=29246;NFAM=1
chr22	38937688	38937705	chr22	38937912	38937929	307636	152.92	+	-	BND	LOW	307636_1	N	N[chr22:38937922[	307636_2	N	]chr22:38937697]N	SVTYPE=BND;POS=38937697;STRANDS=+-:4;CIPOS=-9,8;CIEND=-9,8;CIPOS95=0,0;CIEND95=0,0;MATEID=307636_2;EVENT=307636;SU=4;PE=0;SR=4;ALG=PROD;AF=0.0001026;NSAMP=3;MSQ=6.21;RETAINED;RECLASSIFIED;AC=3;AN=29246;NFAM=3	SVTYPE=BND;POS=38937922;STRANDS=+-:4;CIPOS=-9,8;CIEND=-9,8;CIPOS95=0,0;CIEND95=0,0;MATEID=307636_1;EVENT=307636;SECONDARY;SU=4;PE=0;SR=4;ALG=PROD;AF=0.0001026;NSAMP=3;MSQ=6.21;RETAINED;RECLASSIFIED;AC=3;AN=29246;NFAM=3
chr22	38944659	38944678	chr22	38945941	38945960	307637	227.56	+	-	DEL	PASS	307637	N	<DEL>	.	.	.	SVTYPE=DEL;POS=38944669;SVLEN=-1282;END=38945951;STRANDS=+-:13;IMPRECISE;CIPOS=-10,9;CIEND=-10,9;CIPOS95=-2,2;CIEND95=-3,0;SU=13;PE=12;SR=1;ALG=PROD;AF=3.419e-05;NSAMP=1;MSQ=227.56;AC=1;AN=29246;NFAM=1	.
chr22	38944885	38944993	chr22	38945822	38946038	581603	9.3	+	+	INV	LOW	581603	N	<INV>	.	.	.	SVTYPE=INV;POS=38944949;SVLEN=1030;END=38945979;STRANDS=++:2,--:3;IMPRECISE;CIPOS=-64,44;CIEND=-157,59;CIPOS95=-50,35;CIEND95=-103,53;SU=5;PE=5;SR=0;ALG=PROD;AF=3.419e-05;NSAMP=1;MSQ=9.3;AC=1;AN=29246;NFAM=1	.
chr22	38958760	38958777	chrX	1070748	1070765	59742	1091.19	-	-	BND	LOW	59742_1	N	[chrX:1070754[N	59742_2	N	[chr22:38958770[N	SVTYPE=BND;POS=38958770;STRANDS=--:39;CIPOS=-9,8;CIEND=-5,12;CIPOS95=0,0;CIEND95=0,0;MATEID=59742_2;EVENT=59742;SU=39;PE=0;SR=39;ALG=PROD;AF=0.001094;NSAMP=32;MSQ=18.12;AC=32;AN=29246;NFAM=32	SVTYPE=BND;POS=1070754;STRANDS=--:39;CIPOS=-5,12;CIEND=-9,8;CIPOS95=0,0;CIEND95=0,0;MATEID=59742_1;EVENT=59742;SECONDARY;SU=39;PE=0;SR=39;ALG=PROD;AF=0.001094;NSAMP=32;MSQ=18.12;AC=32;AN=29246;NFAM=32
chr22	38960221	38960315	chr22	38990342	38990375	504464	19692.9	-	+	BND	LOW	504464_1	N	]chr22:38990350]N	504464_2	N	N[chr22:38960310[	SVTYPE=BND;POS=38960310;STRANDS=-+:2945;IMPRECISE;CIPOS=-88,6;CIEND=-8,25;CIPOS95=-2,2;CIEND95=-1,1;MATEID=504464_2;EVENT=504464;SU=2945;PE=2945;SR=0;ALG=PROD;AF=0.0132;NSAMP=382;MSQ=45.37;RECLASSIFIED;AC=386;AN=29246;NFAM=373	SVTYPE=BND;POS=38990350;STRANDS=-+:2945;IMPRECISE;CIPOS=-8,25;CIEND=-88,6;CIPOS95=-1,1;CIEND95=-2,2;MATEID=504464_1;EVENT=504464;SECONDARY;SU=2945;PE=2945;SR=0;ALG=PROD;AF=0.0132;NSAMP=382;MSQ=45.37;RECLASSIFIED;AC=386;AN=29246;NFAM=373
chr22	38960372	38960634	chr22	38989956	38990269	307638	752.55	+	-	BND	LOW	307638_1	N	N[chr22:38990258[	307638_2	N	]chr22:38960394]N	SVTYPE=BND;POS=38960394;STRANDS=+-:61;IMPRECISE;CIPOS=-22,240;CIEND=-301,12;CIPOS95=-12,12;CIEND95=-53,12;MATEID=307638_2;EVENT=307638;SU=61;PE=61;SR=0;ALG=PROD;AF=6.839e-05;NSAMP=2;MSQ=45.61;RECLASSIFIED;AC=2;AN=29246;NFAM=1	SVTYPE=BND;POS=38990258;STRANDS=+-:61;IMPRECISE;CIPOS=-301,12;CIEND=-22,240;CIPOS95=-53,12;CIEND95=-12,12;MATEID=307638_1;EVENT=307638;SECONDARY;SU=61;PE=61;SR=0;ALG=PROD;AF=6.839e-05;NSAMP=2;MSQ=45.61;RECLASSIFIED;AC=2;AN=29246;NFAM=1
chr22	38961638	38961957	chr22	38991947	38992260	504465	97.4	-	+	BND	LOW	504465_1	N	]chr22:38991957]N	504465_2	N	N[chr22:38961949[	SVTYPE=BND;POS=38961949;STRANDS=-+:13;IMPRECISE;CIPOS=-310,9;CIEND=-10,303;CIPOS95=-84,2;CIEND95=-2,89;MATEID=504465_2;EVENT=504465;SU=13;PE=13;SR=0;ALG=PROD;AF=3.419e-05;NSAMP=1;MSQ=96.66;RECLASSIFIED;AC=1;AN=29246;NFAM=1	SVTYPE=BND;POS=38991957;STRANDS=-+:13;IMPRECISE;CIPOS=-10,303;CIEND=-310,9;CIPOS95=-2,89;CIEND95=-84,2;MATEID=504465_1;EVENT=504465;SECONDARY;SU=13;PE=13;SR=0;ALG=PROD;AF=3.419e-05;NSAMP=1;MSQ=96.66;RECLASSIFIED;AC=1;AN=29246;NFAM=1
chr22	38961960	38962668	chr22	38991595	38992060	307640	14784.6	+	-	DEL	PASS	307640	N	<DEL>	.	.	.	SVTYPE=DEL;POS=38962103;SVLEN=-29897;END=38992000;STRANDS=+-:24;IMPRECISE;CIPOS=-143,565;CIEND=-405,60;CIPOS95=-117,117;CIEND95=-124,60;SU=24;PE=24;SR=0;ALG=SUM;AF=0.00359;NSAMP=105;MSQ=37.78;AC=105;AN=29246;NFAM=97	.
chr22	38962367	38962457	chr22	38992295	38992442	307639	9660.49	+	-	DEL	PASS	307639	N	<DEL>	.	.	.	SVTYPE=DEL;POS=38962381;SVLEN=-30052;END=38992433;STRANDS=+-:1202;IMPRECISE;CIPOS=-14,76;CIEND=-138,9;CIPOS95=-3,3;CIEND95=-3,3;SU=1202;PE=1202;SR=0;ALG=PROD;AF=0.002838;NSAMP=83;MSQ=35.51;AC=83;AN=29246;NFAM=80	.
chr22	38963376	38963708	chr22	39088290	39088761	504466	5.58	-	+	BND	LOW	504466_1	N	]chr22:39088300]N	504466_2	N	N[chr22:38963700[	SVTYPE=BND;POS=38963700;STRANDS=-+:5;IMPRECISE;CIPOS=-323,9;CIEND=-10,461;CIPOS95=-89,2;CIEND95=-1,146;MATEID=504466_2;EVENT=504466;SU=5;PE=5;SR=0;ALG=PROD;AF=3.419e-05;NSAMP=1;MSQ=3.31;RECLASSIFIED;AC=1;AN=29246;NFAM=1	SVTYPE=BND;POS=39088300;STRANDS=-+:5;IMPRECISE;CIPOS=-10,461;CIEND=-323,9;CIPOS95=-1,146;CIEND95=-89,2;MATEID=504466_1;EVENT=504466;SECONDARY;SU=5;PE=5;SR=0;ALG=PROD;AF=3.419e-05;NSAMP=1;MSQ=3.31;RECLASSIFIED;AC=1;AN=29246;NFAM=1
chr22	38964538	38964540	chr22	38966137	38966137	307641	35051.6	+	-	BND	PASS	307641_1	N	N[chr22:38966138[	307641_2	N	]chr22:38964539]N	SVTYPE=BND;POS=38964539;STRANDS=+-:1398;CIPOS=-1,1;CIEND=0,0;CIPOS95=0,0;CIEND95=0,0;MATEID=307641_2;EVENT=307641;SU=1398;PE=813;SR=585;ALG=PROD;AF=0.0005878;NSAMP=16;MSQ=482.21;RECLASSIFIED;AC=17;AN=28920;NFAM=15	SVTYPE=BND;POS=38966138;STRANDS=+-:1398;CIPOS=0,0;CIEND=-1,1;CIPOS95=0,0;CIEND95=0,0;MATEID=307641_1;EVENT=307641;SECONDARY;SU=1398;PE=813;SR=585;ALG=PROD;AF=0.0005878;NSAMP=16;MSQ=482.21;RECLASSIFIED;AC=17;AN=28920;NFAM=15
chr22	38970375	38970671	chr22	38977766	38978100	307642	957.85	+	-	DEL	PASS	307642	N	<DEL>	.	.	.	SVTYPE=DEL;POS=38970405;SVLEN=-7668;END=38978073;STRANDS=+-:19;IMPRECISE;CIPOS=-30,266;CIEND=-307,27;CIPOS95=-29,29;CIEND95=-52,27;SU=19;PE=19;SR=0;ALG=PROD;AF=0.0001036;NSAMP=2;MSQ=218.5;AC=3;AN=28956;NFAM=1	.
chr22	38978124	38978173	chr22	38979686	38979729	307643	26990.1	+	-	BND	PASS	307643_1	N	N[chr22:38979727[	307643_2	N	]chr22:38978130]N	SVTYPE=BND;POS=38978130;STRANDS=+-:985;IMPRECISE;CIPOS=-6,43;CIEND=-40,3;CIPOS95=-1,1;CIEND95=0,0;MATEID=307643_2;EVENT=307643;SU=985;PE=984;SR=1;ALG=PROD;AF=0.001659;NSAMP=44;MSQ=300.96;RECLASSIFIED;AC=48;AN=28936;NFAM=40	SVTYPE=BND;POS=38979727;STRANDS=+-:985;IMPRECISE;CIPOS=-40,3;CIEND=-6,43;CIPOS95=0,0;CIEND95=-1,1;MATEID=307643_1;EVENT=307643;SECONDARY;SU=985;PE=984;SR=1;ALG=PROD;AF=0.001659;NSAMP=44;MSQ=300.96;RECLASSIFIED;AC=48;AN=28936;NFAM=40
chr22	38979978	38979995	chr22	38980238	38980256	307644	498.11	+	-	DEL	PASS	307644	N	<DEL>	.	.	.	SVTYPE=DEL;POS=38979987;SVLEN=-261;END=38980248;STRANDS=+-:4;IMPRECISE;CIPOS=-9,8;CIEND=-10,8;CIPOS95=0,0;CIEND95=-1,0;SU=4;PE=0;SR=4;ALG=PROD;AF=3.454e-05;NSAMP=1;MSQ=23.81;AC=1;AN=28954;NFAM=1	.
chr22	38981184	38981615	chr22	38985621	38986032	307645	1284.45	+	-	DEL	PASS	307645	N	<DEL>	.	.	.	SVTYPE=DEL;POS=38981212;SVLEN=-4791;END=38986003;STRANDS=+-:17;IMPRECISE;CIPOS=-28,403;CIEND=-382,29;CIPOS95=-28,70;CIEND95=-46,29;SU=17;PE=17;SR=0;ALG=PROD;AF=0.0001381;NSAMP=4;MSQ=55.62;AC=4;AN=28960;NFAM=4	.
chr22	38981203	38981222	chr22	39045092	39045105	307646	313.42	+	-	BND	LOW	307646_1	N	N[chr22:39045098[	307646_2	N	]chr22:38981213]N	SVTYPE=BND;POS=38981213;STRANDS=+-:5;IMPRECISE;CIPOS=-10,9;CIEND=-5,8;CIPOS95=0,0;CIEND95=0,1;MATEID=307646_2;EVENT=307646;SU=5;PE=0;SR=5;ALG=PROD;AF=6.839e-05;NSAMP=2;MSQ=29.78;RECLASSIFIED;AC=2;AN=29246;NFAM=2	SVTYPE=BND;POS=39045098;STRANDS=+-:5;IMPRECISE;CIPOS=-5,8;CIEND=-10,9;CIPOS95=0,1;CIEND95=0,0;MATEID=307646_1;EVENT=307646;SECONDARY;SU=5;PE=0;SR=5;ALG=PROD;AF=6.839e-05;NSAMP=2;MSQ=29.78;RECLASSIFIED;AC=2;AN=29246;NFAM=2
chr22	38981844	38982278	chr22	39014114	39014609	504467	5.74	-	+	BND	LOW	504467_1	N	]chr22:39014124]N	504467_2	N	N[chr22:38982270[	SVTYPE=BND;POS=38982270;STRANDS=-+:5;IMPRECISE;CIPOS=-425,9;CIEND=-10,485;CIPOS95=-148,2;CIEND95=-1,162;MATEID=504467_2;EVENT=504467;SU=5;PE=5;SR=0;ALG=PROD;AF=3.419e-05;NSAMP=1;MSQ=5.63;RECLASSIFIED;AC=1;AN=29246;NFAM=1	SVTYPE=BND;POS=39014124;STRANDS=-+:5;IMPRECISE;CIPOS=-10,485;CIEND=-425,9;CIPOS95=-1,162;CIEND95=-148,2;MATEID=504467_1;EVENT=504467;SECONDARY;SU=5;PE=5;SR=0;ALG=PROD;AF=3.419e-05;NSAMP=1;MSQ=5.63;RECLASSIFIED;AC=1;AN=29246;NFAM=1
chr22	38982348	38982944	chr22	39013840	39014293	307647	45.69	+	-	BND	LOW	307647_1	N	N[chr22:39014285[	307647_2	N	]chr22:38982358]N	SVTYPE=BND;POS=38982358;STRANDS=+-:6;IMPRECISE;CIPOS=-10,586;CIEND=-444,9;CIPOS95=-2,118;CIEND95=-81,3;MATEID=307647_2;EVENT=307647;SU=6;PE=6;SR=0;ALG=PROD;AF=3.419e-05;NSAMP=1;MSQ=44.77;RECLASSIFIED;AC=1;AN=29246;NFAM=1	SVTYPE=BND;POS=39014285;STRANDS=+-:6;IMPRECISE;CIPOS=-444,9;CIEND=-10,586;CIPOS95=-81,3;CIEND95=-2,118;MATEID=307647_1;EVENT=307647;SECONDARY;SU=6;PE=6;SR=0;ALG=PROD;AF=3.419e-05;NSAMP=1;MSQ=44.77;RECLASSIFIED;AC=1;AN=29246;NFAM=1
chr22	38983255	38983854	chr22	39022608	39023000	504469	126.29	-	+	BND	LOW	504469_1	N	]chr22:39022638]N	504469_2	N	N[chr22:38983826[	SVTYPE=BND;POS=38983826;STRANDS=-+:22;IMPRECISE;CIPOS=-570,29;CIEND=-30,362;CIPOS95=-79,29;CIEND95=-30,50;MATEID=504469_2;EVENT=504469;SU=22;PE=22;SR=0;ALG=PROD;AF=0.0001026;NSAMP=3;MSQ=41.67;RETAINED;RECLASSIFIED;AC=3;AN=29246;NFAM=2	SVTYPE=BND;POS=39022638;STRANDS=-+:22;IMPRECISE;CIPOS=-30,362;CIEND=-570,29;CIPOS95=-30,50;CIEND95=-79,29;MATEID=504469_1;EVENT=504469;SECONDARY;SU=22;PE=22;SR=0;ALG=PROD;AF=0.0001026;NSAMP=3;MSQ=41.67;RETAINED;RECLASSIFIED;AC=3;AN=29246;NFAM=2
chr22	38983896	38984574	chr22	39022143	39022900	307648	137.04	+	-	BND	LOW	307648_1	N	N[chr22:39022852[	307648_2	N	]chr22:38984128]N	SVTYPE=BND;POS=38984128;STRANDS=+-:23;IMPRECISE;CIPOS=-232,446;CIEND=-708,49;CIPOS95=-188,188;CIEND95=-330,49;MATEID=307648_2;EVENT=307648;SU=23;PE=23;SR=0;ALG=SUM;AF=0.0001026;NSAMP=3;MSQ=45.68;RECLASSIFIED;AC=3;AN=29246;NFAM=2	SVTYPE=BND;POS=39022852;STRANDS=+-:23;IMPRECISE;CIPOS=-708,49;CIEND=-232,446;CIPOS95=-330,49;CIEND95=-188,188;MATEID=307648_1;EVENT=307648;SECONDARY;SU=23;PE=23;SR=0;ALG=SUM;AF=0.0001026;NSAMP=3;MSQ=45.68;RECLASSIFIED;AC=3;AN=29246;NFAM=2
chr22	38985213	38985751	chr22	39044760	39045228	504471	30.71	-	+	BND	LOW	504471_1	N	]chr22:39044790]N	504471_2	N	N[chr22:38985723[	SVTYPE=BND;POS=38985723;STRANDS=-+:8;IMPRECISE;CIPOS=-509,29;CIEND=-30,438;CIPOS95=-151,29;CIEND95=-30,109;MATEID=504471_2;EVENT=504471;SU=8;PE=8;SR=0;ALG=PROD;AF=3.419e-05;NSAMP=1;MSQ=8.17;RECLASSIFIED;AC=1;AN=29246;NFAM=1	SVTYPE=BND;POS=39044790;STRANDS=-+:8;IMPRECISE;CIPOS=-30,438;CIEND=-509,29;CIPOS95=-30,109;CIEND95=-151,29;MATEID=504471_1;EVENT=504471;SECONDARY;SU=8;PE=8;SR=0;ALG=PROD;AF=3.419e-05;NSAMP=1;MSQ=8.17;RECLASSIFIED;AC=1;AN=29246;NFAM=1
chr22	38985679	38986098	chr22	39044402	39044854	307649	58.55	+	-	BND	LOW	307649_1	N	N[chr22:39044846[	307649_2	N	]chr22:38985689]N	SVTYPE=BND;POS=38985689;STRANDS=+-:6;IMPRECISE;CIPOS=-10,409;CIEND=-443,9;CIPOS95=-2,116;CIEND95=-136,0;MATEID=307649_2;EVENT=307649;SU=6;PE=6;SR=0;ALG=PROD;AF=6.839e-05;NSAMP=2;MSQ=26.96;RECLASSIFIED;AC=2;AN=29246;NFAM=2	SVTYPE=BND;POS=39044846;STRANDS=+-:6;IMPRECISE;CIPOS=-443,9;CIEND=-10,409;CIPOS95=-136,0;CIEND95=-2,116;MATEID=307649_1;EVENT=307649;SECONDARY;SU=6;PE=6;SR=0;ALG=PROD;AF=6.839e-05;NSAMP=2;MSQ=26.96;RECLASSIFIED;AC=2;AN=29246;NFAM=2
chr22	38985972	38986081	chr22	39045318	39045717	504470	1059.12	-	+	BND	LOW	504470_1	N	]chr22:39045328]N	504470_2	N	N[chr22:38986062[	SVTYPE=BND;POS=38986062;STRANDS=-+:174;IMPRECISE;CIPOS=-89,20;CIEND=-10,389;CIPOS95=-9,9;CIEND95=-10,11;MATEID=504470_2;EVENT=504470;SU=174;PE=174;SR=0;ALG=PROD;AF=0.0002052;NSAMP=6;MSQ=56.15;RECLASSIFIED;AC=6;AN=29246;NFAM=5	SVTYPE=BND;POS=39045328;STRANDS=-+:174;IMPRECISE;CIPOS=-10,389;CIEND=-89,20;CIPOS95=-10,11;CIEND95=-9,9;MATEID=504470_1;EVENT=504470;SECONDARY;SU=174;PE=174;SR=0;ALG=PROD;AF=0.0002052;NSAMP=6;MSQ=56.15;RECLASSIFIED;AC=6;AN=29246;NFAM=5
chr22	38987711	38988179	chr22	39027901	39028172	307650	119.73	+	-	BND	LOW	307650_1	N	N[chr22:39028164[	307650_2	N	]chr22:38987721]N	SVTYPE=BND;POS=38987721;STRANDS=+-:9;IMPRECISE;CIPOS=-10,458;CIEND=-262,9;CIPOS95=-2,97;CIEND95=-64,2;MATEID=307650_2;EVENT=307650;SU=9;PE=9;SR=0;ALG=PROD;AF=3.419e-05;NSAMP=1;MSQ=119.73;RECLASSIFIED;AC=1;AN=29246;NFAM=1	SVTYPE=BND;POS=39028164;STRANDS=+-:9;IMPRECISE;CIPOS=-262,9;CIEND=-10,458;CIPOS95=-64,2;CIEND95=-2,97;MATEID=307650_1;EVENT=307650;SECONDARY;SU=9;PE=9;SR=0;ALG=PROD;AF=3.419e-05;NSAMP=1;MSQ=119.73;RECLASSIFIED;AC=1;AN=29246;NFAM=1
chr22	38997807	38997825	chr22	38998044	38998062	307652	495.64	+	-	BND	LOW	307652_1	N	N[chr22:38998054[	307652_2	N	]chr22:38997817]N	SVTYPE=BND;POS=38997817;STRANDS=+-:16;CIPOS=-10,8;CIEND=-9,9;CIPOS95=0,0;CIEND95=0,0;MATEID=307652_2;EVENT=307652;SU=16;PE=0;SR=16;ALG=PROD;AF=0.0006839;NSAMP=20;MSQ=14.75;RECLASSIFIED;AC=20;AN=29246;NFAM=20	SVTYPE=BND;POS=38998054;STRANDS=+-:16;CIPOS=-9,9;CIEND=-10,8;CIPOS95=0,0;CIEND95=0,0;MATEID=307652_1;EVENT=307652;SECONDARY;SU=16;PE=0;SR=16;ALG=PROD;AF=0.0006839;NSAMP=20;MSQ=14.75;RECLASSIFIED;AC=20;AN=29246;NFAM=20
chr22	39002502	39002519	chr22	39002934	39002951	307654	78.59	+	-	BND	LOW	307654_1	N	N[chr22:39002944[	307654_2	N	]chr22:39002511]N	SVTYPE=BND;POS=39002511;STRANDS=+-:4;CIPOS=-9,8;CIEND=-9,8;CIPOS95=0,0;CIEND95=0,0;MATEID=307654_2;EVENT=307654;SU=4;PE=0;SR=4;ALG=PROD;AF=0.0001026;NSAMP=3;MSQ=19.39;RECLASSIFIED;AC=3;AN=29246;NFAM=3	SVTYPE=BND;POS=39002944;STRANDS=+-:4;CIPOS=-9,8;CIEND=-9,8;CIPOS95=0,0;CIEND95=0,0;MATEID=307654_1;EVENT=307654;SECONDARY;SU=4;PE=0;SR=4;ALG=PROD;AF=0.0001026;NSAMP=3;MSQ=19.39;RECLASSIFIED;AC=3;AN=29246;NFAM=3
chr22	39004073	39004091	chr22	39004283	39004302	307655	269.06	+	-	BND	LOW	307655_1	N	N[chr22:39004294[	307655_2	N	]chr22:39004082]N	SVTYPE=BND;POS=39004082;STRANDS=+-:4;IMPRECISE;CIPOS=-9,9;CIEND=-10,9;CIPOS95=0,1;CIEND95=-1,1;MATEID=307655_2;EVENT=307655;SU=4;PE=1;SR=3;ALG=PROD;AF=6.839e-05;NSAMP=2;MSQ=131.86;RECLASSIFIED;AC=2;AN=29246;NFAM=2	SVTYPE=BND;POS=39004294;STRANDS=+-:4;IMPRECISE;CIPOS=-10,9;CIEND=-9,9;CIPOS95=-1,1;CIEND95=0,1;MATEID=307655_1;EVENT=307655;SECONDARY;SU=4;PE=1;SR=3;ALG=PROD;AF=6.839e-05;NSAMP=2;MSQ=131.86;RECLASSIFIED;AC=2;AN=29246;NFAM=2
chr22	39017744	39018107	chr22	39032017	39032476	504472	87.82	-	+	BND	LOW	504472_1	N	]chr22:39032027]N	504472_2	N	N[chr22:39018099[	SVTYPE=BND;POS=39018099;STRANDS=-+:8;IMPRECISE;CIPOS=-354,9;CIEND=-10,449;CIPOS95=-89,2;CIEND95=-1,119;MATEID=504472_2;EVENT=504472;SU=8;PE=8;SR=0;ALG=PROD;AF=3.419e-05;NSAMP=1;MSQ=87.82;RECLASSIFIED;AC=1;AN=29246;NFAM=1	SVTYPE=BND;POS=39032027;STRANDS=-+:8;IMPRECISE;CIPOS=-10,449;CIEND=-354,9;CIPOS95=-1,119;CIEND95=-89,2;MATEID=504472_1;EVENT=504472;SECONDARY;SU=8;PE=8;SR=0;ALG=PROD;AF=3.419e-05;NSAMP=1;MSQ=87.82;RECLASSIFIED;AC=1;AN=29246;NFAM=1
chr22	39017952	39018229	chr22	39031382	39031804	307656	206.77	+	-	BND	LOW	307656_1	N	N[chr22:39031796[	307656_2	N	]chr22:39017962]N	SVTYPE=BND;POS=39017962;STRANDS=+-:9;IMPRECISE;CIPOS=-10,267;CIEND=-413,9;CIPOS95=-2,62;CIEND95=-88,2;MATEID=307656_2;EVENT=307656;SU=9;PE=9;SR=0;ALG=PROD;AF=3.419e-05;NSAMP=1;MSQ=206.77;RECLASSIFIED;AC=1;AN=29246;NFAM=1	SVTYPE=BND;POS=39031796;STRANDS=+-:9;IMPRECISE;CIPOS=-413,9;CIEND=-10,267;CIPOS95=-88,2;CIEND95=-2,62;MATEID=307656_1;EVENT=307656;SECONDARY;SU=9;PE=9;SR=0;ALG=PROD;AF=3.419e-05;NSAMP=1;MSQ=206.77;RECLASSIFIED;AC=1;AN=29246;NFAM=1
chr22	39020839	39021552	chr22	39076727	39077215	307658	4.78	+	-	BND	LOW	307658_1	N	N[chr22:39077207[	307658_2	N	]chr22:39020849]N	SVTYPE=BND;POS=39020849;STRANDS=+-:5;IMPRECISE;CIPOS=-10,703;CIEND=-479,9;CIPOS95=-2,145;CIEND95=-121,2;MATEID=307658_2;EVENT=307658;SU=5;PE=5;SR=0;ALG=PROD;AF=3.419e-05;NSAMP=1;MSQ=4.6;RECLASSIFIED;AC=1;AN=29246;NFAM=1	SVTYPE=BND;POS=39077207;STRANDS=+-:5;IMPRECISE;CIPOS=-479,9;CIEND=-10,703;CIPOS95=-121,2;CIEND95=-2,145;MATEID=307658_1;EVENT=307658;SECONDARY;SU=5;PE=5;SR=0;ALG=PROD;AF=3.419e-05;NSAMP=1;MSQ=4.6;RECLASSIFIED;AC=1;AN=29246;NFAM=1
chr22	39022658	39022677	chr22	39022747	39022766	307659	161.84	+	-	BND	LOW	307659_1	N	N[chr22:39022758[	307659_2	N	]chr22:39022668]N	SVTYPE=BND;POS=39022668;STRANDS=+-:5;CIPOS=-10,9;CIEND=-10,9;CIPOS95=0,0;CIEND95=0,0;MATEID=307659_2;EVENT=307659;SU=5;PE=0;SR=5;ALG=PROD;AF=3.419e-05;NSAMP=1;MSQ=161.81;RECLASSIFIED;AC=1;AN=29246;NFAM=1	SVTYPE=BND;POS=39022758;STRANDS=+-:5;CIPOS=-10,9;CIEND=-10,9;CIPOS95=0,0;CIEND95=0,0;MATEID=307659_1;EVENT=307659;SECONDARY;SU=5;PE=0;SR=5;ALG=PROD;AF=3.419e-05;NSAMP=1;MSQ=161.81;RECLASSIFIED;AC=1;AN=29246;NFAM=1
chr22	39025880	39026136	chr22	39046068	39046362	504473	113.18	-	+	BND	LOW	504473_1	N	]chr22:39046078]N	504473_2	N	N[chr22:39026128[	SVTYPE=BND;POS=39026128;STRANDS=-+:11;IMPRECISE;CIPOS=-247,9;CIEND=-10,284;CIPOS95=-48,2;CIEND95=-2,80;MATEID=504473_2;EVENT=504473;SU=11;PE=11;SR=0;ALG=PROD;AF=6.839e-05;NSAMP=2;MSQ=56.59;RECLASSIFIED;AC=2;AN=29246;NFAM=2	SVTYPE=BND;POS=39046078;STRANDS=-+:11;IMPRECISE;CIPOS=-10,284;CIEND=-247,9;CIPOS95=-2,80;CIEND95=-48,2;MATEID=504473_1;EVENT=504473;SECONDARY;SU=11;PE=11;SR=0;ALG=PROD;AF=6.839e-05;NSAMP=2;MSQ=56.59;RECLASSIFIED;AC=2;AN=29246;NFAM=2
chr22	39025972	39026408	chr22	39045373	39045862	307660	6.78	+	-	BND	LOW	307660_1	N	N[chr22:39045854[	307660_2	N	]chr22:39025982]N	SVTYPE=BND;POS=39025982;STRANDS=+-:5;IMPRECISE;CIPOS=-10,426;CIEND=-480,9;CIPOS95=-2,113;CIEND95=-128,1;MATEID=307660_2;EVENT=307660;SU=5;PE=5;SR=0;ALG=PROD;AF=3.419e-05;NSAMP=1;MSQ=6.78;RECLASSIFIED;AC=1;AN=29246;NFAM=1	SVTYPE=BND;POS=39045854;STRANDS=+-:5;IMPRECISE;CIPOS=-480,9;CIEND=-10,426;CIPOS95=-128,1;CIEND95=-2,113;MATEID=307660_1;EVENT=307660;SECONDARY;SU=5;PE=5;SR=0;ALG=PROD;AF=3.419e-05;NSAMP=1;MSQ=6.78;RECLASSIFIED;AC=1;AN=29246;NFAM=1
chr22	39028037	39028495	chr22	39047260	39047934	307661	4.56	+	-	BND	LOW	307661_1	N	N[chr22:39047926[	307661_2	N	]chr22:39028047]N	SVTYPE=BND;POS=39028047;STRANDS=+-:5;IMPRECISE;CIPOS=-10,448;CIEND=-665,9;CIPOS95=-2,93;CIEND95=-208,1;MATEID=307661_2;EVENT=307661;SU=5;PE=5;SR=0;ALG=PROD;AF=3.419e-05;NSAMP=1;MSQ=4.56;RECLASSIFIED;AC=1;AN=29246;NFAM=1	SVTYPE=BND;POS=39047926;STRANDS=+-:5;IMPRECISE;CIPOS=-665,9;CIEND=-10,448;CIPOS95=-208,1;CIEND95=-2,93;MATEID=307661_1;EVENT=307661;SECONDARY;SU=5;PE=5;SR=0;ALG=PROD;AF=3.419e-05;NSAMP=1;MSQ=4.56;RECLASSIFIED;AC=1;AN=29246;NFAM=1
chr22	39029559	39029794	chr22	39049988	39050093	504474	3526.11	-	+	BND	LOW	504474_1	N	]chr22:39049998]N	504474_2	N	N[chr22:39029785[	SVTYPE=BND;POS=39029785;STRANDS=-+:579;IMPRECISE;CIPOS=-225,10;CIEND=-10,95;CIPOS95=-6,6;CIEND95=-2,2;MATEID=504474_2;EVENT=504474;SU=579;PE=579;SR=0;ALG=PROD;AF=0.005505;NSAMP=161;MSQ=13.88;RETAINED;RECLASSIFIED;AC=161;AN=29246;NFAM=161	SVTYPE=BND;POS=39049998;STRANDS=-+:579;IMPRECISE;CIPOS=-10,95;CIEND=-225,10;CIPOS95=-2,2;CIEND95=-6,6;MATEID=504474_1;EVENT=504474;SECONDARY;SU=579;PE=579;SR=0;ALG=PROD;AF=0.005505;NSAMP=161;MSQ=13.88;RETAINED;RECLASSIFIED;AC=161;AN=29246;NFAM=161
chr22	39030540	39030977	chr22	39050374	39050782	307662	217.45	+	-	DEL	PASS	307662	N	<DEL>	.	.	.	SVTYPE=DEL;POS=39030570;SVLEN=-20183;END=39050753;STRANDS=+-:31;IMPRECISE;CIPOS=-30,407;CIEND=-379,29;CIPOS95=-30,94;CIEND95=-56,29;SU=31;PE=31;SR=0;ALG=PROD;AF=0.0001026;NSAMP=3;MSQ=63.69;AC=3;AN=29246;NFAM=3	.
chr22	39031269	39031269	chr22	39048554	39048555	504476	20949.3	-	+	DUP	PASS	504476	N	<DUP>	.	.	.	SVTYPE=DUP;POS=39031269;SVLEN=17286;END=39048555;STRANDS=-+:1918;CIPOS=0,0;CIEND=-1,0;CIPOS95=0,0;CIEND95=0,0;SU=1918;PE=1099;SR=819;ALG=PROD;AF=0.003248;NSAMP=81;MSQ=216.66;AC=95;AN=29246;NFAM=80	.
chr22	39032610	39032669	chr22	39037214	39037269	307663	1480.41	+	-	DEL	PASS	307663	N	<DEL>	.	.	.	SVTYPE=DEL;POS=39032640;SVLEN=-4604;END=39037244;STRANDS=+-:59;CIPOS=-30,29;CIEND=-30,25;CIPOS95=0,0;CIEND95=0,0;SU=59;PE=53;SR=6;ALG=PROD;AF=3.419e-05;NSAMP=1;MSQ=473.47;AC=1;AN=29246;NFAM=1	.
chr22	39032779	39032810	chr22	39038863	39038901	504477	787.66	-	+	DUP	PASS	504477	N	<DUP>	.	.	.	SVTYPE=DUP;POS=39032781;SVLEN=6099;END=39038880;STRANDS=-+:69;IMPRECISE;CIPOS=-2,29;CIEND=-17,21;CIPOS95=-2,2;CIEND95=-1,1;SU=69;PE=68;SR=1;ALG=PROD;AF=6.839e-05;NSAMP=2;MSQ=162.8;AC=2;AN=29246;NFAM=1	.
chr22	39035955	39036543	chr22	39064105	39064693	504478	11.04	-	+	BND	LOW	504478_1	N	]chr22:39064115]N	504478_2	N	N[chr22:39036535[	SVTYPE=BND;POS=39036535;STRANDS=-+:6;IMPRECISE;CIPOS=-579,9;CIEND=-10,578;CIPOS95=-155,2;CIEND95=-1,210;MATEID=504478_2;EVENT=504478;SU=6;PE=6;SR=0;ALG=PROD;AF=3.419e-05;NSAMP=1;MSQ=11.02;RECLASSIFIED;AC=1;AN=29246;NFAM=1	SVTYPE=BND;POS=39064115;STRANDS=-+:6;IMPRECISE;CIPOS=-10,578;CIEND=-579,9;CIPOS95=-1,210;CIEND95=-155,2;MATEID=504478_1;EVENT=504478;SECONDARY;SU=6;PE=6;SR=0;ALG=PROD;AF=3.419e-05;NSAMP=1;MSQ=11.02;RECLASSIFIED;AC=1;AN=29246;NFAM=1
chr22	39037974	39038417	chr22	39075186	39075645	504480	8.56	-	+	BND	LOW	504480_1	N	]chr22:39075196]N	504480_2	N	N[chr22:39038409[	SVTYPE=BND;POS=39038409;STRANDS=-+:5;IMPRECISE;CIPOS=-434,9;CIEND=-10,449;CIPOS95=-128,1;CIEND95=-1,152;MATEID=504480_2;EVENT=504480;SU=5;PE=5;SR=0;ALG=PROD;AF=3.419e-05;NSAMP=1;MSQ=8.37;RECLASSIFIED;AC=1;AN=29246;NFAM=1	SVTYPE=BND;POS=39075196;STRANDS=-+:5;IMPRECISE;CIPOS=-10,449;CIEND=-434,9;CIPOS95=-1,152;CIEND95=-128,1;MATEID=504480_1;EVENT=504480;SECONDARY;SU=5;PE=5;SR=0;ALG=PROD;AF=3.419e-05;NSAMP=1;MSQ=8.37;RECLASSIFIED;AC=1;AN=29246;NFAM=1
chr22	39038337	39039041	chr22	39074609	39075451	307664	605.52	+	-	BND	LOW	307664_1	N	N[chr22:39075310[	307664_2	N	]chr22:39038586]N	SVTYPE=BND;POS=39038586;STRANDS=+-:54;IMPRECISE;CIPOS=-249,455;CIEND=-700,142;CIPOS95=-185,185;CIEND95=-211,142;MATEID=307664_2;EVENT=307664;SU=54;PE=54;SR=0;ALG=SUM;AF=0.0002735;NSAMP=8;MSQ=55.48;RECLASSIFIED;AC=8;AN=29246;NFAM=8	SVTYPE=BND;POS=39075310;STRANDS=+-:54;IMPRECISE;CIPOS=-700,142;CIEND=-249,455;CIPOS95=-211,142;CIEND95=-185,185;MATEID=307664_1;EVENT=307664;SECONDARY;SU=54;PE=54;SR=0;ALG=SUM;AF=0.0002735;NSAMP=8;MSQ=55.48;RECLASSIFIED;AC=8;AN=29246;NFAM=8
chr22	39038403	39038968	chr22	39075808	39076254	504481	54.74	-	+	BND	LOW	504481_1	N	]chr22:39075818]N	504481_2	N	N[chr22:39038960[	SVTYPE=BND;POS=39038960;STRANDS=-+:8;IMPRECISE;CIPOS=-556,9;CIEND=-10,436;CIPOS95=-111,1;CIEND95=-3,69;MATEID=504481_2;EVENT=504481;SU=8;PE=8;SR=0;ALG=PROD;AF=3.419e-05;NSAMP=1;MSQ=53.38;RECLASSIFIED;AC=1;AN=29246;NFAM=1	SVTYPE=BND;POS=39075818;STRANDS=-+:8;IMPRECISE;CIPOS=-10,436;CIEND=-556,9;CIPOS95=-3,69;CIEND95=-111,1;MATEID=504481_1;EVENT=504481;SECONDARY;SU=8;PE=8;SR=0;ALG=PROD;AF=3.419e-05;NSAMP=1;MSQ=53.38;RECLASSIFIED;AC=1;AN=29246;NFAM=1
chr22	39043400	39043796	chr22	39078988	39079365	307666	20.76	+	-	BND	LOW	307666_1	N	N[chr22:39079357[	307666_2	N	]chr22:39043410]N	SVTYPE=BND;POS=39043410;STRANDS=+-:6;IMPRECISE;CIPOS=-10,386;CIEND=-368,9;CIPOS95=-1,120;CIEND95=-99,2;MATEID=307666_2;EVENT=307666;SU=6;PE=6;SR=0;ALG=PROD;AF=3.419e-05;NSAMP=1;MSQ=20.76;RECLASSIFIED;AC=1;AN=29246;NFAM=1	SVTYPE=BND;POS=39079357;STRANDS=+-:6;IMPRECISE;CIPOS=-368,9;CIEND=-10,386;CIPOS95=-99,2;CIEND95=-1,120;MATEID=307666_1;EVENT=307666;SECONDARY;SU=6;PE=6;SR=0;ALG=PROD;AF=3.419e-05;NSAMP=1;MSQ=20.76;RECLASSIFIED;AC=1;AN=29246;NFAM=1
chr22	39043592	39044221	chr22	39080180	39080477	504483	171.16	-	+	BND	LOW	504483_1	N	]chr22:39080210]N	504483_2	N	N[chr22:39044193[	SVTYPE=BND;POS=39044193;STRANDS=-+:15;IMPRECISE;CIPOS=-600,29;CIEND=-30,267;CIPOS95=-111,29;CIEND95=-30,50;MATEID=504483_2;EVENT=504483;SU=15;PE=15;SR=0;ALG=PROD;AF=6.839e-05;NSAMP=2;MSQ=20.38;RETAINED;RECLASSIFIED;AC=2;AN=29246;NFAM=2	SVTYPE=BND;POS=39080210;STRANDS=-+:15;IMPRECISE;CIPOS=-30,267;CIEND=-600,29;CIPOS95=-30,50;CIEND95=-111,29;MATEID=504483_1;EVENT=504483;SECONDARY;SU=15;PE=15;SR=0;ALG=PROD;AF=6.839e-05;NSAMP=2;MSQ=20.38;RETAINED;RECLASSIFIED;AC=2;AN=29246;NFAM=2
chr22	39045217	39045222	chr22	39045422	39045427	307669	286.21	+	-	DEL	PASS	307669	N	<DEL>	.	.	.	SVTYPE=DEL;POS=39045220;SVLEN=-205;END=39045425;STRANDS=+-:11;CIPOS=-3,2;CIEND=-3,2;CIPOS95=0,0;CIEND95=0,0;SU=11;PE=0;SR=11;ALG=PROD;AF=0.0001026;NSAMP=3;MSQ=92.96;AC=3;AN=29246;NFAM=3	.
chr22	39045535	39045548	chr22	39049412	39049422	307670	167.31	+	-	BND	LOW	307670_1	N	N[chr22:39049420[	307670_2	N	]chr22:39045542]N	SVTYPE=BND;POS=39045542;STRANDS=+-:12;CIPOS=-7,6;CIEND=-7,3;CIPOS95=0,0;CIEND95=0,0;MATEID=307670_2;EVENT=307670;SU=12;PE=7;SR=5;ALG=PROD;AF=3.419e-05;NSAMP=1;MSQ=167.31;RECLASSIFIED;AC=1;AN=29246;NFAM=1	SVTYPE=BND;POS=39049420;STRANDS=+-:12;CIPOS=-7,3;CIEND=-7,6;CIPOS95=0,0;CIEND95=0,0;MATEID=307670_1;EVENT=307670;SECONDARY;SU=12;PE=7;SR=5;ALG=PROD;AF=3.419e-05;NSAMP=1;MSQ=167.31;RECLASSIFIED;AC=1;AN=29246;NFAM=1
chr22	39052349	39052356	chr22	39052569	39052576	307671	251.08	+	-	BND	LOW	307671_1	N	N[chr22:39052574[	307671_2	N	]chr22:39052353]N	SVTYPE=BND;POS=39052353;STRANDS=+-:9;CIPOS=-4,3;CIEND=-4,3;CIPOS95=0,0;CIEND95=0,0;MATEID=307671_2;EVENT=307671;SU=9;PE=0;SR=9;ALG=PROD;AF=0.0001026;NSAMP=3;MSQ=83.18;RECLASSIFIED;AC=3;AN=29246;NFAM=3	SVTYPE=BND;POS=39052574;STRANDS=+-:9;CIPOS=-4,3;CIEND=-4,3;CIPOS95=0,0;CIEND95=0,0;MATEID=307671_1;EVENT=307671;SECONDARY;SU=9;PE=0;SR=9;ALG=PROD;AF=0.0001026;NSAMP=3;MSQ=83.18;RECLASSIFIED;AC=3;AN=29246;NFAM=3
chr22	39060208	39060267	chr22	39067628	39067687	504485	373.99	-	+	DUP	PASS	504485	N	<DUP>	.	.	.	SVTYPE=DUP;POS=39060238;SVLEN=7420;END=39067658;STRANDS=-+:35;IMPRECISE;CIPOS=-30,29;CIEND=-30,29;CIPOS95=-3,3;CIEND95=-2,2;SU=35;PE=34;SR=1;ALG=PROD;AF=6.839e-05;NSAMP=2;MSQ=186.77;AC=2;AN=29246;NFAM=1	.
chr22	39068508	39068883	chr22	39074725	39075005	307672	800.16	+	-	DEL	PASS	307672	N	<DEL>	.	.	.	SVTYPE=DEL;POS=39068538;SVLEN=-6438;END=39074976;STRANDS=+-:34;IMPRECISE;CIPOS=-30,345;CIEND=-251,29;CIPOS95=-30,37;CIEND95=-37,29;SU=34;PE=34;SR=0;ALG=PROD;AF=6.839e-05;NSAMP=2;MSQ=184.26;AC=2;AN=29246;NFAM=2	.
chr22	39071655	39071960	chr22	39073738	39073950	504486	358.7	-	+	DUP	PASS	504486	N	<DUP>	.	.	.	SVTYPE=DUP;POS=39071951;SVLEN=1817;END=39073768;STRANDS=-+:46;IMPRECISE;CIPOS=-296,9;CIEND=-30,182;CIPOS95=-18,9;CIEND95=-11,11;SU=46;PE=46;SR=0;ALG=PROD;AF=0.0002393;NSAMP=6;MSQ=59.25;AC=7;AN=29246;NFAM=6	.
chr22	39071799	39071816	chr22	39072247	39072264	307673	25.64	+	-	BND	LOW	307673_1	N	N[chr22:39072257[	307673_2	N	]chr22:39071808]N	SVTYPE=BND;POS=39071808;STRANDS=+-:4;CIPOS=-9,8;CIEND=-9,8;CIPOS95=0,0;CIEND95=0,0;MATEID=307673_2;EVENT=307673;SU=4;PE=0;SR=4;ALG=PROD;AF=3.419e-05;NSAMP=1;MSQ=6.83;RECLASSIFIED;AC=1;AN=29246;NFAM=1	SVTYPE=BND;POS=39072257;STRANDS=+-:4;CIPOS=-9,8;CIEND=-9,8;CIPOS95=0,0;CIEND95=0,0;MATEID=307673_1;EVENT=307673;SECONDARY;SU=4;PE=0;SR=4;ALG=PROD;AF=3.419e-05;NSAMP=1;MSQ=6.83;RECLASSIFIED;AC=1;AN=29246;NFAM=1
chr22	39073176	39073235	chr22	39073607	39073666	307678	1.0456e+06	+	-	DEL	PASS	307678	N	<DEL>	.	.	.	SVTYPE=DEL;POS=39073206;SVLEN=-431;END=39073637;STRANDS=+-:5;IMPRECISE;CIPOS=-30,29;CIEND=-30,29;CIPOS95=-1,1;CIEND95=-1,1;SU=5;PE=3;SR=2;ALG=PROD;AF=0.1645;NSAMP=3047;MSQ=150.26;RETAINED;MEDGQR=1.71;Q10GQR=0.87;AC=3484;AN=21184;NFAM=2901	.
chr22	39073201	39073216	chr22	39073538	39073557	504487	55.01	-	+	BND	LOW	504487_1	N	]chr22:39073548]N	504487_2	N	N[chr22:39073212[	SVTYPE=BND;POS=39073212;STRANDS=-+:6;IMPRECISE;CIPOS=-10,5;CIEND=-10,9;CIPOS95=-1,0;CIEND95=0,1;MATEID=504487_2;EVENT=504487;SU=6;PE=3;SR=3;ALG=PROD;AF=3.419e-05;NSAMP=1;MSQ=51.2;RECLASSIFIED;AC=1;AN=29246;NFAM=1	SVTYPE=BND;POS=39073548;STRANDS=-+:6;IMPRECISE;CIPOS=-10,9;CIEND=-10,5;CIPOS95=0,1;CIEND95=-1,0;MATEID=504487_1;EVENT=504487;SECONDARY;SU=6;PE=3;SR=3;ALG=PROD;AF=3.419e-05;NSAMP=1;MSQ=51.2;RECLASSIFIED;AC=1;AN=29246;NFAM=1
chr22	39073494	39073510	chr22	39073775	39073791	307679	921453.0	+	-	DEL	PASS	307679	N	<DEL>	.	.	.	SVTYPE=DEL;POS=39073502;SVLEN=-282;END=39073784;STRANDS=+-:146;CIPOS=-8,8;CIEND=-9,7;CIPOS95=0,0;CIEND95=0,0;SU=146;PE=86;SR=60;ALG=PROD;AF=0.0871;NSAMP=27;MSQ=119.09;MEDGQR=1.04;Q10GQR=0.42;AC=27;AN=310;NFAM=27	.
chr22	39087636	39087655	chr22	39088200	39088211	307681	192.02	+	-	BND	LOW	307681_1	N	N[chr22:39088207[	307681_2	N	]chr22:39087646]N	SVTYPE=BND;POS=39087646;STRANDS=+-:7;CIPOS=-10,9;CIEND=-6,5;CIPOS95=0,0;CIEND95=0,0;MATEID=307681_2;EVENT=307681;SU=7;PE=1;SR=6;ALG=PROD;AF=3.419e-05;NSAMP=1;MSQ=9.36;RECLASSIFIED;AC=1;AN=29246;NFAM=1	SVTYPE=BND;POS=39088207;STRANDS=+-:7;CIPOS=-6,5;CIEND=-10,9;CIPOS95=0,0;CIEND95=0,0;MATEID=307681_1;EVENT=307681;SECONDARY;SU=7;PE=1;SR=6;ALG=PROD;AF=3.419e-05;NSAMP=1;MSQ=9.36;RECLASSIFIED;AC=1;AN=29246;NFAM=1
chr22	39101604	39101612	chr22	39101670	39101684	307682	2211.05	+	-	BND	LOW	307682_1	N	N[chr22:39101677[	307682_2	N	]chr22:39101607]N	SVTYPE=BND;POS=39101607;STRANDS=+-:58;CIPOS=-3,5;CIEND=-6,8;CIPOS95=0,0;CIEND95=0,0;MATEID=307682_2;EVENT=307682;SU=58;PE=1;SR=57;ALG=PROD;AF=0.0007523;NSAMP=21;MSQ=85.19;RECLASSIFIED;AC=22;AN=29244;NFAM=21	SVTYPE=BND;POS=39101677;STRANDS=+-:58;CIPOS=-6,8;CIEND=-3,5;CIPOS95=0,0;CIEND95=0,0;MATEID=307682_1;EVENT=307682;SECONDARY;SU=58;PE=1;SR=57;ALG=PROD;AF=0.0007523;NSAMP=21;MSQ=85.19;RECLASSIFIED;AC=22;AN=29244;NFAM=21
chr22	39102935	39102954	chr22	39103216	39103235	307683	675.13	+	-	BND	LOW	307683_1	N	N[chr22:39103227[	307683_2	N	]chr22:39102945]N	SVTYPE=BND;POS=39102945;STRANDS=+-:17;CIPOS=-10,9;CIEND=-10,9;CIPOS95=0,0;CIEND95=0,0;MATEID=307683_2;EVENT=307683;SU=17;PE=0;SR=17;ALG=PROD;AF=0.0005129;NSAMP=15;MSQ=23.96;RECLASSIFIED;AC=15;AN=29246;NFAM=15	SVTYPE=BND;POS=39103227;STRANDS=+-:17;CIPOS=-10,9;CIEND=-10,9;CIPOS95=0,0;CIEND95=0,0;MATEID=307683_1;EVENT=307683;SECONDARY;SU=17;PE=0;SR=17;ALG=PROD;AF=0.0005129;NSAMP=15;MSQ=23.96;RECLASSIFIED;AC=15;AN=29246;NFAM=15
chr22	39106061	39106378	chr22	39107296	39107536	307684	419.49	+	-	DEL	PASS	307684	N	<DEL>	.	.	.	SVTYPE=DEL;POS=39106071;SVLEN=-1456;END=39107527;STRANDS=+-:20;IMPRECISE;CIPOS=-10,307;CIEND=-231,9;CIPOS95=-1,38;CIEND95=-34,1;SU=20;PE=20;SR=0;ALG=PROD;AF=3.419e-05;NSAMP=1;MSQ=419.49;AC=1;AN=29246;NFAM=1	.
chr22	39107523	39107531	chr22	39107775	39107794	307685	25892.8	+	-	BND	LOW	307685_1	N	N[chr22:39107786[	307685_2	N	]chr22:39107523]N	SVTYPE=BND;POS=39107523;STRANDS=+-:6;IMPRECISE;CIPOS=0,8;CIEND=-10,9;CIPOS95=0,3;CIEND95=-1,1;MATEID=307685_2;EVENT=307685;SU=6;PE=4;SR=2;ALG=PROD;AF=0.003932;NSAMP=114;MSQ=176.69;RECLASSIFIED;AC=115;AN=29246;NFAM=111	SVTYPE=BND;POS=39107786;STRANDS=+-:6;IMPRECISE;CIPOS=-10,9;CIEND=0,8;CIPOS95=-1,1;CIEND95=0,3;MATEID=307685_1;EVENT=307685;SECONDARY;SU=6;PE=4;SR=2;ALG=PROD;AF=0.003932;NSAMP=114;MSQ=176.69;RECLASSIFIED;AC=115;AN=29246;NFAM=111
chr22	39112572	39112918	chr22	39113523	39113930	504491	185.35	-	+	DUP	PASS	504491	N	<DUP>	.	.	.	SVTYPE=DUP;POS=39112909;SVLEN=624;END=39113533;STRANDS=-+:8;IMPRECISE;CIPOS=-337,9;CIEND=-10,397;CIPOS95=-90,2;CIEND95=-2,64;SU=8;PE=8;SR=0;ALG=PROD;AF=0.0001026;NSAMP=3;MSQ=24.22;AC=3;AN=29246;NFAM=3	.
chr22	39126223	39126242	chr22	39126577	39126591	307686	122.31	+	-	BND	LOW	307686_1	N	N[chr22:39126586[	307686_2	N	]chr22:39126233]N	SVTYPE=BND;POS=39126233;STRANDS=+-:5;IMPRECISE;CIPOS=-10,9;CIEND=-8,6;CIPOS95=0,0;CIEND95=-1,0;MATEID=307686_2;EVENT=307686;SU=5;PE=0;SR=5;ALG=PROD;AF=0.0002393;NSAMP=7;MSQ=13.99;RECLASSIFIED;AC=7;AN=29246;NFAM=7	SVTYPE=BND;POS=39126586;STRANDS=+-:5;IMPRECISE;CIPOS=-8,6;CIEND=-10,9;CIPOS95=-1,0;CIEND95=0,0;MATEID=307686_1;EVENT=307686;SECONDARY;SU=5;PE=0;SR=5;ALG=PROD;AF=0.0002393;NSAMP=7;MSQ=13.99;RECLASSIFIED;AC=7;AN=29246;NFAM=7
chr22	39139032	39139037	chr22	39139125	39139130	307687	4369.52	+	-	BND	PASS	307687_1	N	N[chr22:39139129[	307687_2	N	]chr22:39139035]N	SVTYPE=BND;POS=39139035;STRANDS=+-:153;CIPOS=-3,2;CIEND=-3,2;CIPOS95=0,0;CIEND95=0,0;MATEID=307687_2;EVENT=307687;SU=153;PE=0;SR=153;ALG=PROD;AF=0.0002393;NSAMP=7;MSQ=269.74;RECLASSIFIED;AC=7;AN=29246;NFAM=4	SVTYPE=BND;POS=39139129;STRANDS=+-:153;CIPOS=-3,2;CIEND=-3,2;CIPOS95=0,0;CIEND95=0,0;MATEID=307687_1;EVENT=307687;SECONDARY;SU=153;PE=0;SR=153;ALG=PROD;AF=0.0002393;NSAMP=7;MSQ=269.74;RECLASSIFIED;AC=7;AN=29246;NFAM=4
chr22	39139427	39139444	chr22	39139772	39139789	307688	243.51	+	-	BND	LOW	307688_1	N	N[chr22:39139782[	307688_2	N	]chr22:39139436]N	SVTYPE=BND;POS=39139436;STRANDS=+-:29;CIPOS=-9,8;CIEND=-9,8;CIPOS95=0,0;CIEND95=0,0;MATEID=307688_2;EVENT=307688;SU=29;PE=0;SR=29;ALG=PROD;AF=0.0002052;NSAMP=6;MSQ=13.35;RECLASSIFIED;AC=6;AN=29246;NFAM=6	SVTYPE=BND;POS=39139782;STRANDS=+-:29;CIPOS=-9,8;CIEND=-9,8;CIPOS95=0,0;CIEND95=0,0;MATEID=307688_1;EVENT=307688;SECONDARY;SU=29;PE=0;SR=29;ALG=PROD;AF=0.0002052;NSAMP=6;MSQ=13.35;RECLASSIFIED;AC=6;AN=29246;NFAM=6
chr22	39161191	39161210	chr22	39168534	39168553	307689	257.62	+	-	DEL	PASS	307689	N	<DEL>	.	.	.	SVTYPE=DEL;POS=39161201;SVLEN=-7343;END=39168544;STRANDS=+-:13;CIPOS=-10,9;CIEND=-10,9;CIPOS95=0,0;CIEND95=0,0;SU=13;PE=7;SR=6;ALG=PROD;AF=3.419e-05;NSAMP=1;MSQ=257.62;AC=1;AN=29246;NFAM=1	.
chr22	39188384	39188767	chr22	39210480	39210749	504492	233.79	-	+	DUP	PASS	504492	N	<DUP>	.	.	.	SVTYPE=DUP;POS=39188758;SVLEN=21732;END=39210490;STRANDS=-+:20;IMPRECISE;CIPOS=-374,9;CIEND=-10,259;CIPOS95=-58,1;CIEND95=-2,73;SU=20;PE=20;SR=0;ALG=PROD;AF=6.839e-05;NSAMP=2;MSQ=116.06;AC=2;AN=29246;NFAM=1	.
chr22	39204483	39204502	chr22	39210480	39210488	307690	548.49	+	-	DEL	PASS	307690	N	<DEL>	.	.	.	SVTYPE=DEL;POS=39204493;SVLEN=-5994;END=39210487;STRANDS=+-:21;CIPOS=-10,9;CIEND=-7,1;CIPOS95=0,0;CIEND95=0,0;SU=21;PE=16;SR=5;ALG=PROD;AF=3.419e-05;NSAMP=1;MSQ=548.49;AC=1;AN=29246;NFAM=1	.
chr22	39211662	39211662	chr22	39211967	39211967	307691	2.16131e+06	+	-	MEI	PASS	307691	N	<DEL:ME:SINE|Alu|AluYb8>	.	.	.	SVTYPE=MEI;POS=39211662;SVLEN=-305;END=39211967;STRANDS=+-:2224;CIPOS=0,0;CIEND=0,0;CIPOS95=0,0;CIEND95=0,0;SU=2224;PE=1119;SR=1105;ALG=PROD;AF=0.3932;NSAMP=220;MSQ=203.04;MEDGQR=1.45;Q10GQR=0.35;AC=276;AN=702;NFAM=217	.
chr22	39219931	39220608	chr22	41571440	41572393	581609	1688.71	-	-	BND	LOW	581609_1	N	[chr22:41572316[N	581609_2	N	[chr22:39220520[N	SVTYPE=BND;POS=39220520;STRANDS=--:22;IMPRECISE;CIPOS=-588,89;CIEND=-875,78;CIPOS95=-155,89;CIEND95=-245,78;MATEID=581609_2;EVENT=581609;SU=22;PE=22;SR=0;ALG=SUM;AF=0.001744;NSAMP=51;MSQ=18.78;AC=51;AN=29246;NFAM=51	SVTYPE=BND;POS=41572316;STRANDS=--:22;IMPRECISE;CIPOS=-875,78;CIEND=-588,89;CIPOS95=-245,78;CIEND95=-155,89;MATEID=581609_1;EVENT=581609;SECONDARY;SU=22;PE=22;SR=0;ALG=SUM;AF=0.001744;NSAMP=51;MSQ=18.78;AC=51;AN=29246;NFAM=51
chr22	39220317	39220336	chr22	39220842	39220857	504493	27767.9	-	+	BND	LOW	504493_1	N	]chr22:39220848]N	504493_2	N	N[chr22:39220328[	SVTYPE=BND;POS=39220328;STRANDS=-+:276;CIPOS=-10,9;CIEND=-6,9;CIPOS95=0,0;CIEND95=0,0;MATEID=504493_2;EVENT=504493;SU=276;PE=240;SR=36;ALG=PROD;AF=0.03744;NSAMP=1095;MSQ=15.91;RETAINED;RECLASSIFIED;AC=1095;AN=29246;NFAM=1084	SVTYPE=BND;POS=39220848;STRANDS=-+:276;CIPOS=-6,9;CIEND=-10,9;CIPOS95=0,0;CIEND95=0,0;MATEID=504493_1;EVENT=504493;SECONDARY;SU=276;PE=240;SR=36;ALG=PROD;AF=0.03744;NSAMP=1095;MSQ=15.91;RETAINED;RECLASSIFIED;AC=1095;AN=29246;NFAM=1084
chr22	39220325	39220376	chr22	39220525	39220582	307692	8634.85	+	-	BND	LOW	307692_1	N	N[chr22:39220555[	307692_2	N	]chr22:39220351]N	SVTYPE=BND;POS=39220351;STRANDS=+-:8;CIPOS=-26,25;CIEND=-29,28;CIPOS95=0,0;CIEND95=0,0;MATEID=307692_2;EVENT=307692;SU=8;PE=0;SR=8;ALG=PROD;AF=0.007933;NSAMP=232;MSQ=19.41;RECLASSIFIED;AC=232;AN=29246;NFAM=231	SVTYPE=BND;POS=39220555;STRANDS=+-:8;CIPOS=-29,28;CIEND=-26,25;CIPOS95=0,0;CIEND95=0,0;MATEID=307692_1;EVENT=307692;SECONDARY;SU=8;PE=0;SR=8;ALG=PROD;AF=0.007933;NSAMP=232;MSQ=19.41;RECLASSIFIED;AC=232;AN=29246;NFAM=231
chr22	39227488	39227539	chr22	39227723	39227774	307693	840.59	+	-	DEL	PASS	307693	N	<DEL>	.	.	.	SVTYPE=DEL;POS=39227514;SVLEN=-235;END=39227749;STRANDS=+-:30;CIPOS=-26,25;CIEND=-26,25;CIPOS95=0,0;CIEND95=0,0;SU=30;PE=3;SR=27;ALG=PROD;AF=0.0001026;NSAMP=3;MSQ=182.8;AC=3;AN=29246;NFAM=3	.
chr22	39237695	39237714	chr22	39237805	39237824	307695	332.77	+	-	DEL	PASS	307695	N	<DEL>	.	.	.	SVTYPE=DEL;POS=39237705;SVLEN=-110;END=39237815;STRANDS=+-:12;CIPOS=-10,9;CIEND=-10,9;CIPOS95=0,0;CIEND95=0,0;SU=12;PE=0;SR=12;ALG=PROD;AF=3.419e-05;NSAMP=1;MSQ=332.77;AC=1;AN=29246;NFAM=1	.
chr22	39240175	39240184	chr22	39240608	39240622	307696	199.96	+	-	BND	LOW	307696_1	N	N[chr22:39240619[	307696_2	N	]chr22:39240180]N	SVTYPE=BND;POS=39240180;STRANDS=+-:7;CIPOS=-5,4;CIEND=-10,4;CIPOS95=0,0;CIEND95=0,0;MATEID=307696_2;EVENT=307696;SU=7;PE=0;SR=7;ALG=PROD;AF=0.0001026;NSAMP=3;MSQ=28.42;RECLASSIFIED;AC=3;AN=29246;NFAM=3	SVTYPE=BND;POS=39240619;STRANDS=+-:7;CIPOS=-10,4;CIEND=-5,4;CIPOS95=0,0;CIEND95=0,0;MATEID=307696_1;EVENT=307696;SECONDARY;SU=7;PE=0;SR=7;ALG=PROD;AF=0.0001026;NSAMP=3;MSQ=28.42;RECLASSIFIED;AC=3;AN=29246;NFAM=3
chr22	39259949	39260221	chr22	39263215	39263625	504495	285.18	-	+	DUP	PASS	504495	N	<DUP>	.	.	.	SVTYPE=DUP;POS=39260192;SVLEN=3053;END=39263245;STRANDS=-+:28;IMPRECISE;CIPOS=-243,29;CIEND=-30,380;CIPOS95=-17,17;CIEND95=-30,44;SU=28;PE=28;SR=0;ALG=PROD;AF=0.0001026;NSAMP=2;MSQ=142.54;AC=3;AN=29246;NFAM=2	.
chr22	39270835	39270843	chr22	39270929	39270937	307699	2454.4	+	-	BND	LOW	307699_1	N	N[chr22:39270934[	307699_2	N	]chr22:39270839]N	SVTYPE=BND;POS=39270839;STRANDS=+-:94;CIPOS=-4,4;CIEND=-4,4;CIPOS95=0,0;CIEND95=0,0;MATEID=307699_2;EVENT=307699;SU=94;PE=1;SR=93;ALG=PROD;AF=0.0004103;NSAMP=12;MSQ=183.31;RECLASSIFIED;AC=12;AN=29246;NFAM=11	SVTYPE=BND;POS=39270934;STRANDS=+-:94;CIPOS=-4,4;CIEND=-4,4;CIPOS95=0,0;CIEND95=0,0;MATEID=307699_1;EVENT=307699;SECONDARY;SU=94;PE=1;SR=93;ALG=PROD;AF=0.0004103;NSAMP=12;MSQ=183.31;RECLASSIFIED;AC=12;AN=29246;NFAM=11
chr22	39272185	39272204	chr22	39272269	39272288	307700	1222.98	+	-	BND	PASS	307700_1	N	N[chr22:39272280[	307700_2	N	]chr22:39272195]N	SVTYPE=BND;POS=39272195;STRANDS=+-:41;CIPOS=-10,9;CIEND=-10,9;CIPOS95=0,0;CIEND95=0,0;MATEID=307700_2;EVENT=307700;SU=41;PE=0;SR=41;ALG=PROD;AF=0.0001368;NSAMP=4;MSQ=305.75;RECLASSIFIED;AC=4;AN=29246;NFAM=4	SVTYPE=BND;POS=39272280;STRANDS=+-:41;CIPOS=-10,9;CIEND=-10,9;CIPOS95=0,0;CIEND95=0,0;MATEID=307700_1;EVENT=307700;SECONDARY;SU=41;PE=0;SR=41;ALG=PROD;AF=0.0001368;NSAMP=4;MSQ=305.75;RECLASSIFIED;AC=4;AN=29246;NFAM=4
chr22	39272436	39272453	chr22	39272725	39272743	307701	94.43	+	-	BND	LOW	307701_1	N	N[chr22:39272736[	307701_2	N	]chr22:39272445]N	SVTYPE=BND;POS=39272445;STRANDS=+-:4;IMPRECISE;CIPOS=-9,8;CIEND=-10,8;CIPOS95=0,0;CIEND95=-1,0;MATEID=307701_2;EVENT=307701;SU=4;PE=0;SR=4;ALG=PROD;AF=6.839e-05;NSAMP=2;MSQ=46.34;RECLASSIFIED;AC=2;AN=29246;NFAM=2	SVTYPE=BND;POS=39272736;STRANDS=+-:4;IMPRECISE;CIPOS=-10,8;CIEND=-9,8;CIPOS95=-1,0;CIEND95=0,0;MATEID=307701_1;EVENT=307701;SECONDARY;SU=4;PE=0;SR=4;ALG=PROD;AF=6.839e-05;NSAMP=2;MSQ=46.34;RECLASSIFIED;AC=2;AN=29246;NFAM=2
chr22	39275268	39275505	chr22	39295947	39296263	307702	335.65	+	-	DEL	PASS	307702	N	<DEL>	.	.	.	SVTYPE=DEL;POS=39275278;SVLEN=-20976;END=39296254;STRANDS=+-:13;IMPRECISE;CIPOS=-10,227;CIEND=-307,9;CIPOS95=0,47;CIEND95=-49,2;SU=13;PE=13;SR=0;ALG=PROD;AF=3.419e-05;NSAMP=1;MSQ=335.64;AC=1;AN=29246;NFAM=1	.
chr22	39286809	39286856	chr22	39294113	39294164	307703	863.22	+	-	DEL	PASS	307703	N	<DEL>	.	.	.	SVTYPE=DEL;POS=39286833;SVLEN=-7307;END=39294140;STRANDS=+-:36;CIPOS=-24,23;CIEND=-27,24;CIPOS95=0,0;CIEND95=0,0;SU=36;PE=23;SR=13;ALG=PROD;AF=6.839e-05;NSAMP=2;MSQ=431.61;AC=2;AN=29246;NFAM=1	.
chr22	39293235	39293254	chr22	39294031	39294035	307704	653.38	+	-	DEL	PASS	307704	N	<DEL>	.	.	.	SVTYPE=DEL;POS=39293245;SVLEN=-789;END=39294034;STRANDS=+-:27;CIPOS=-10,9;CIEND=-3,1;CIPOS95=0,0;CIEND95=0,0;SU=27;PE=11;SR=16;ALG=PROD;AF=3.419e-05;NSAMP=1;MSQ=653.38;AC=1;AN=29246;NFAM=1	.
chr22	39295660	39295667	chr22	39296398	39296417	307705	374.66	+	-	DEL	PASS	307705	N	<DEL>	.	.	.	SVTYPE=DEL;POS=39295664;SVLEN=-744;END=39296408;STRANDS=+-:18;CIPOS=-4,3;CIEND=-10,9;CIPOS95=0,0;CIEND95=0,0;SU=18;PE=10;SR=8;ALG=PROD;AF=3.419e-05;NSAMP=1;MSQ=374.66;AC=1;AN=29246;NFAM=1	.
chr22	39320334	39320385	chr22	39321054	39321106	581610	67.06	-	-	BND	LOW	581610_1	N	[chr22:39321078[N	581610_2	N	[chr22:39320361[N	SVTYPE=BND;POS=39320361;STRANDS=--:11;CIPOS=-26,25;CIEND=-23,29;CIPOS95=0,0;CIEND95=0,0;MATEID=581610_2;EVENT=581610;SU=11;PE=0;SR=11;ALG=PROD;AF=6.839e-05;NSAMP=2;MSQ=16.79;AC=2;AN=29246;NFAM=2	SVTYPE=BND;POS=39321078;STRANDS=--:11;CIPOS=-23,29;CIEND=-26,25;CIPOS95=0,0;CIEND95=0,0;MATEID=581610_1;EVENT=581610;SECONDARY;SU=11;PE=0;SR=11;ALG=PROD;AF=6.839e-05;NSAMP=2;MSQ=16.79;AC=2;AN=29246;NFAM=2
chr22	39320443	39320460	chr22	39321050	39321067	581611	18.09	+	+	BND	LOW	581611_1	N	N]chr22:39321059]	581611_2	N	N]chr22:39320452]	SVTYPE=BND;POS=39320452;STRANDS=++:4;CIPOS=-9,8;CIEND=-9,8;CIPOS95=0,0;CIEND95=0,0;MATEID=581611_2;EVENT=581611;SU=4;PE=0;SR=4;ALG=PROD;AF=3.419e-05;NSAMP=1;MSQ=17.91;AC=1;AN=29246;NFAM=1	SVTYPE=BND;POS=39321059;STRANDS=++:4;CIPOS=-9,8;CIEND=-9,8;CIPOS95=0,0;CIEND95=0,0;MATEID=581611_1;EVENT=581611;SECONDARY;SU=4;PE=0;SR=4;ALG=PROD;AF=3.419e-05;NSAMP=1;MSQ=17.91;AC=1;AN=29246;NFAM=1
chr22	39322008	39322448	chr22	39323367	39323809	307708	65.75	+	-	DEL	PASS	307708	N	<DEL>	.	.	.	SVTYPE=DEL;POS=39322018;SVLEN=-1782;END=39323800;STRANDS=+-:6;IMPRECISE;CIPOS=-10,430;CIEND=-433,9;CIPOS95=-2,82;CIEND95=-91,1;SU=6;PE=6;SR=0;ALG=PROD;AF=3.419e-05;NSAMP=1;MSQ=65.75;AC=1;AN=29246;NFAM=1	.
chr22	39326113	39326122	chr22	39326235	39326242	307709	1932.89	+	-	DEL	PASS	307709	N	<DEL>	.	.	.	SVTYPE=DEL;POS=39326118;SVLEN=-121;END=39326239;STRANDS=+-:74;CIPOS=-5,4;CIEND=-4,3;CIPOS95=0,0;CIEND95=0,0;SU=74;PE=0;SR=74;ALG=PROD;AF=0.0002735;NSAMP=8;MSQ=241.61;AC=8;AN=29246;NFAM=8	.
chr22	39326257	39326257	chr22	39327433	39327433	307710	150126.0	+	-	DEL	PASS	307710	N	<DEL>	.	.	.	SVTYPE=DEL;POS=39326257;SVLEN=-1176;END=39327433;STRANDS=+-:6380;CIPOS=0,0;CIEND=0,0;CIPOS95=0,0;CIEND95=0,0;SU=6380;PE=3942;SR=2438;ALG=PROD;AF=0.008958;NSAMP=258;MSQ=293.41;MEDGQR=3.02;Q10GQR=2.7;AC=262;AN=29246;NFAM=252	.
chr22	39331952	39332345	chr22	39334058	39334473	504497	33.4	-	+	DUP	PASS	504497	N	<DUP>	.	.	.	SVTYPE=DUP;POS=39332336;SVLEN=1732;END=39334068;STRANDS=-+:5;IMPRECISE;CIPOS=-384,9;CIEND=-10,405;CIPOS95=-102,2;CIEND95=-2,107;SU=5;PE=5;SR=0;ALG=PROD;AF=3.419e-05;NSAMP=1;MSQ=32.76;AC=1;AN=29246;NFAM=1	.
chr22	39332993	39333269	chr22	39338520	39338797	504498	545.05	-	+	DUP	PASS	504498	N	<DUP>	.	.	.	SVTYPE=DUP;POS=39333260;SVLEN=5270;END=39338530;STRANDS=-+:46;IMPRECISE;CIPOS=-267,9;CIEND=-10,267;CIPOS95=-17,9;CIEND95=-10,17;SU=46;PE=46;SR=0;ALG=PROD;AF=3.419e-05;NSAMP=1;MSQ=28.08;AC=1;AN=29246;NFAM=1	.
chr22	39336607	39336928	chr22	39338591	39338997	504499	110.53	-	+	DUP	PASS	504499	N	<DUP>	.	.	.	SVTYPE=DUP;POS=39336919;SVLEN=1682;END=39338601;STRANDS=-+:10;IMPRECISE;CIPOS=-312,9;CIEND=-10,396;CIPOS95=-88,2;CIEND95=-2,69;SU=10;PE=10;SR=0;ALG=PROD;AF=6.839e-05;NSAMP=2;MSQ=53.71;AC=2;AN=29246;NFAM=2	.
chr22	39337811	39338113	chr22	39347071	39347347	307713	260.43	+	-	DEL	PASS	307713	N	<DEL>	.	.	.	SVTYPE=DEL;POS=39337821;SVLEN=-9517;END=39347338;STRANDS=+-:9;IMPRECISE;CIPOS=-10,292;CIEND=-267,9;CIPOS95=-3,44;CIEND95=-44,3;SU=9;PE=9;SR=0;ALG=PROD;AF=6.839e-05;NSAMP=2;MSQ=130.22;AC=2;AN=29246;NFAM=2	.
chr22	39343613	39343621	chr22	39343834	39343841	307715	1808.6	+	-	DEL	PASS	307715	N	<DEL>	.	.	.	SVTYPE=DEL;POS=39343618;SVLEN=-220;END=39343838;STRANDS=+-:80;CIPOS=-5,3;CIEND=-4,3;CIPOS95=0,0;CIEND95=0,0;SU=80;PE=2;SR=78;ALG=PROD;AF=0.0002052;NSAMP=6;MSQ=217.66;AC=6;AN=29246;NFAM=5	.
chr22	39345824	39345843	chr22	39346215	39346234	307716	814.68	+	-	BND	LOW	307716_1	N	N[chr22:39346226[	307716_2	N	]chr22:39345834]N	SVTYPE=BND;POS=39345834;STRANDS=+-:13;CIPOS=-10,9;CIEND=-10,9;CIPOS95=0,0;CIEND95=0,0;MATEID=307716_2;EVENT=307716;SU=13;PE=6;SR=7;ALG=PROD;AF=0.0003419;NSAMP=10;MSQ=70.78;RECLASSIFIED;AC=10;AN=29246;NFAM=10	SVTYPE=BND;POS=39346226;STRANDS=+-:13;CIPOS=-10,9;CIEND=-10,9;CIPOS95=0,0;CIEND95=0,0;MATEID=307716_1;EVENT=307716;SECONDARY;SU=13;PE=6;SR=7;ALG=PROD;AF=0.0003419;NSAMP=10;MSQ=70.78;RECLASSIFIED;AC=10;AN=29246;NFAM=10
chr22	39347082	39347100	chr22	39347247	39347264	307717	12.31	+	-	BND	LOW	307717_1	N	N[chr22:39347257[	307717_2	N	]chr22:39347092]N	SVTYPE=BND;POS=39347092;STRANDS=+-:5;CIPOS=-10,8;CIEND=-9,8;CIPOS95=0,0;CIEND95=0,0;MATEID=307717_2;EVENT=307717;SU=5;PE=1;SR=4;ALG=PROD;AF=3.419e-05;NSAMP=1;MSQ=12.05;RECLASSIFIED;AC=1;AN=29246;NFAM=1	SVTYPE=BND;POS=39347257;STRANDS=+-:5;CIPOS=-9,8;CIEND=-10,8;CIPOS95=0,0;CIEND95=0,0;MATEID=307717_1;EVENT=307717;SECONDARY;SU=5;PE=1;SR=4;ALG=PROD;AF=3.419e-05;NSAMP=1;MSQ=12.05;RECLASSIFIED;AC=1;AN=29246;NFAM=1
chr22	39347685	39347812	chr22	39348483	39348622	504500	16794.4	-	+	BND	LOW	504500_1	N	]chr22:39348495]N	504500_2	N	N[chr22:39347805[	SVTYPE=BND;POS=39347805;STRANDS=-+:1604;IMPRECISE;CIPOS=-119,8;CIEND=-12,127;CIPOS95=-1,1;CIEND95=-3,3;MATEID=504500_2;EVENT=504500;SU=1604;PE=1604;SR=0;ALG=PROD;AF=0.002496;NSAMP=73;MSQ=102.53;RECLASSIFIED;AC=73;AN=29246;NFAM=65	SVTYPE=BND;POS=39348495;STRANDS=-+:1604;IMPRECISE;CIPOS=-12,127;CIEND=-119,8;CIPOS95=-3,3;CIEND95=-1,1;MATEID=504500_1;EVENT=504500;SECONDARY;SU=1604;PE=1604;SR=0;ALG=PROD;AF=0.002496;NSAMP=73;MSQ=102.53;RECLASSIFIED;AC=73;AN=29246;NFAM=65
chr22	39355916	39355934	chr22	39367674	39367692	307718	137.7	+	-	DEL	PASS	307718	N	<DEL>	.	.	.	SVTYPE=DEL;POS=39355925;SVLEN=-11759;END=39367684;STRANDS=+-:8;IMPRECISE;CIPOS=-9,9;CIEND=-10,8;CIPOS95=-1,1;CIEND95=-1,0;SU=8;PE=6;SR=2;ALG=PROD;AF=3.419e-05;NSAMP=1;MSQ=137.7;AC=1;AN=29246;NFAM=1	.
chr22	39360572	39360591	chr22	39400175	39400177	307719	1025.16	+	-	DEL	PASS	307719	N	<DEL>	.	.	.	SVTYPE=DEL;POS=39360582;SVLEN=-39595;END=39400177;STRANDS=+-:42;CIPOS=-10,9;CIEND=-2,0;CIPOS95=0,0;CIEND95=0,0;SU=42;PE=22;SR=20;ALG=PROD;AF=3.419e-05;NSAMP=1;MSQ=1025.16;AC=1;AN=29246;NFAM=1	.
chr22	39365965	39365981	chr22	39366231	39366248	307720	764.36	+	-	BND	LOW	307720_1	N	N[chr22:39366241[	307720_2	N	]chr22:39365973]N	SVTYPE=BND;POS=39365973;STRANDS=+-:59;CIPOS=-8,8;CIEND=-9,8;CIPOS95=0,0;CIEND95=0,0;MATEID=307720_2;EVENT=307720;SU=59;PE=0;SR=59;ALG=PROD;AF=0.0004103;NSAMP=12;MSQ=17.23;RECLASSIFIED;AC=12;AN=29246;NFAM=12	SVTYPE=BND;POS=39366241;STRANDS=+-:59;CIPOS=-9,8;CIEND=-8,8;CIPOS95=0,0;CIEND95=0,0;MATEID=307720_1;EVENT=307720;SECONDARY;SU=59;PE=0;SR=59;ALG=PROD;AF=0.0004103;NSAMP=12;MSQ=17.23;RECLASSIFIED;AC=12;AN=29246;NFAM=12
chr22	39370287	39370523	chr22	39371951	39372234	307721	47.65	+	-	DEL	PASS	307721	N	<DEL>	.	.	.	SVTYPE=DEL;POS=39370297;SVLEN=-1928;END=39372225;STRANDS=+-:8;IMPRECISE;CIPOS=-10,226;CIEND=-274,9;CIPOS95=-2,66;CIEND95=-69,2;SU=8;PE=8;SR=0;ALG=PROD;AF=3.419e-05;NSAMP=1;MSQ=47.65;AC=1;AN=29246;NFAM=1	.
chr22	39372143	39372157	chr22	39372433	39372452	307722	40496.0	+	-	MEI	PASS	307722	N	<DEL:ME:SINE|Alu|AluSc8>	.	.	.	SVTYPE=MEI;POS=39372148;SVLEN=-295;END=39372443;STRANDS=+-:4;IMPRECISE;CIPOS=-5,9;CIEND=-10,9;CIPOS95=-1,5;CIEND95=-1,1;SU=4;PE=2;SR=2;ALG=PROD;AF=0.07265;NSAMP=34;MSQ=14.46;MEDGQR=1.05;Q10GQR=0.43;AC=34;AN=468;NFAM=34	.
chr22	39372406	39372425	chr22	39373408	39373427	307723	89.73	+	-	DEL	PASS	307723	N	<DEL>	.	.	.	SVTYPE=DEL;POS=39372416;SVLEN=-1002;END=39373418;STRANDS=+-:6;IMPRECISE;CIPOS=-10,9;CIEND=-10,9;CIPOS95=-3,3;CIEND95=-3,1;SU=6;PE=5;SR=1;ALG=PROD;AF=3.419e-05;NSAMP=1;MSQ=89.73;AC=1;AN=29246;NFAM=1	.
chr22	39389099	39389110	chr22	39389277	39389288	307724	344.71	+	-	DEL	PASS	307724	N	<DEL>	.	.	.	SVTYPE=DEL;POS=39389105;SVLEN=-178;END=39389283;STRANDS=+-:6;CIPOS=-6,5;CIEND=-6,5;CIPOS95=0,0;CIEND95=0,0;SU=6;PE=0;SR=6;ALG=PROD;AF=3.419e-05;NSAMP=1;MSQ=341.72;AC=1;AN=29246;NFAM=1	.
chr22	39389357	39389414	chr22	39389578	39389633	307725	200.92	+	-	BND	LOW	307725_1	N	N[chr22:39389608[	307725_2	N	]chr22:39389386]N	SVTYPE=BND;POS=39389386;STRANDS=+-:9;CIPOS=-29,28;CIEND=-29,26;CIPOS95=0,0;CIEND95=0,0;MATEID=307725_2;EVENT=307725;SU=9;PE=0;SR=9;ALG=PROD;AF=0.0003077;NSAMP=9;MSQ=19.01;RECLASSIFIED;AC=9;AN=29246;NFAM=9	SVTYPE=BND;POS=39389608;STRANDS=+-:9;CIPOS=-29,26;CIEND=-29,28;CIPOS95=0,0;CIEND95=0,0;MATEID=307725_1;EVENT=307725;SECONDARY;SU=9;PE=0;SR=9;ALG=PROD;AF=0.0003077;NSAMP=9;MSQ=19.01;RECLASSIFIED;AC=9;AN=29246;NFAM=9
chr22	39389838	39389857	chr22	39395418	39395437	307727	392.57	+	-	DEL	PASS	307727	N	<DEL>	.	.	.	SVTYPE=DEL;POS=39389848;SVLEN=-5580;END=39395428;STRANDS=+-:17;CIPOS=-10,9;CIEND=-10,9;CIPOS95=0,0;CIEND95=0,0;SU=17;PE=13;SR=4;ALG=PROD;AF=3.419e-05;NSAMP=1;MSQ=392.57;AC=1;AN=29246;NFAM=1	.
chr22	39395333	39395690	chr22	39397391	39397669	307728	206.58	+	-	DEL	PASS	307728	N	<DEL>	.	.	.	SVTYPE=DEL;POS=39395343;SVLEN=-2317;END=39397660;STRANDS=+-:10;IMPRECISE;CIPOS=-10,347;CIEND=-269,9;CIPOS95=-3,56;CIEND95=-47,3;SU=10;PE=10;SR=0;ALG=PROD;AF=3.419e-05;NSAMP=1;MSQ=206.58;AC=1;AN=29246;NFAM=1	.
chr22	39400934	39400951	chr22	39400999	39401016	307729	213.8	+	-	DEL	PASS	307729	N	<DEL>	.	.	.	SVTYPE=DEL;POS=39400943;SVLEN=-65;END=39401008;STRANDS=+-:4;CIPOS=-9,8;CIEND=-9,8;CIPOS95=0,0;CIEND95=0,0;SU=4;PE=0;SR=4;ALG=PROD;AF=3.419e-05;NSAMP=1;MSQ=212.85;AC=1;AN=29246;NFAM=1	.
chr22	39414094	39414103	chr22	39414905	39414922	307731	565.56	+	-	DEL	PASS	307731	N	<DEL>	.	.	.	SVTYPE=DEL;POS=39414099;SVLEN=-814;END=39414913;STRANDS=+-:23;CIPOS=-5,4;CIEND=-8,9;CIPOS95=0,0;CIEND95=0,0;SU=23;PE=17;SR=6;ALG=PROD;AF=3.419e-05;NSAMP=1;MSQ=563.52;AC=1;AN=29246;NFAM=1	.
chr22	39420866	39420879	chr22	39421009	39421026	307732	152.39	+	-	BND	LOW	307732_1	N	N[chr22:39421019[	307732_2	N	]chr22:39420876]N	SVTYPE=BND;POS=39420876;STRANDS=+-:4;IMPRECISE;CIPOS=-10,3;CIEND=-9,8;CIPOS95=-1,0;CIEND95=0,0;MATEID=307732_2;EVENT=307732;SU=4;PE=0;SR=4;ALG=PROD;AF=0.0001368;NSAMP=4;MSQ=19.75;RECLASSIFIED;AC=4;AN=29246;NFAM=4	SVTYPE=BND;POS=39421019;STRANDS=+-:4;IMPRECISE;CIPOS=-9,8;CIEND=-10,3;CIPOS95=0,0;CIEND95=-1,0;MATEID=307732_1;EVENT=307732;SECONDARY;SU=4;PE=0;SR=4;ALG=PROD;AF=0.0001368;NSAMP=4;MSQ=19.75;RECLASSIFIED;AC=4;AN=29246;NFAM=4
chr22	39423737	39423792	chr22	39423959	39424017	504501	75732.4	-	+	DUP	PASS	504501	N	<DUP>	.	.	.	SVTYPE=DUP;POS=39423766;SVLEN=223;END=39423989;STRANDS=-+:15;CIPOS=-29,26;CIEND=-30,28;CIPOS95=0,0;CIEND95=0,0;SU=15;PE=1;SR=14;ALG=PROD;AF=0.003112;NSAMP=70;MSQ=309.98;AC=91;AN=29246;NFAM=69	.
chr22	39438053	39438103	chr22	39438233	39438287	307736	14561.2	+	-	BND	LOW	307736_1	N	N[chr22:39438260[	307736_2	N	]chr22:39438082]N	SVTYPE=BND;POS=39438082;STRANDS=+-:8;IMPRECISE;CIPOS=-29,21;CIEND=-26,28;CIPOS95=-1,1;CIEND95=0,0;MATEID=307736_2;EVENT=307736;SU=8;PE=0;SR=8;ALG=PROD;AF=0.01344;NSAMP=393;MSQ=16.6;RETAINED;RECLASSIFIED;AC=393;AN=29246;NFAM=391	SVTYPE=BND;POS=39438260;STRANDS=+-:8;IMPRECISE;CIPOS=-26,28;CIEND=-29,21;CIPOS95=0,0;CIEND95=-1,1;MATEID=307736_1;EVENT=307736;SECONDARY;SU=8;PE=0;SR=8;ALG=PROD;AF=0.01344;NSAMP=393;MSQ=16.6;RETAINED;RECLASSIFIED;AC=393;AN=29246;NFAM=391
chr22	39440920	39440937	chr22	39441065	39441122	504502	243.74	-	+	BND	LOW	504502_1	N	]chr22:39441094]N	504502_2	N	N[chr22:39440930[	SVTYPE=BND;POS=39440930;STRANDS=-+:21;CIPOS=-9,8;CIEND=-29,28;CIPOS95=0,0;CIEND95=0,0;MATEID=504502_2;EVENT=504502;SU=21;PE=0;SR=21;ALG=PROD;AF=0.000171;NSAMP=5;MSQ=26.77;RECLASSIFIED;AC=5;AN=29246;NFAM=5	SVTYPE=BND;POS=39441094;STRANDS=-+:21;CIPOS=-29,28;CIEND=-9,8;CIPOS95=0,0;CIEND95=0,0;MATEID=504502_1;EVENT=504502;SECONDARY;SU=21;PE=0;SR=21;ALG=PROD;AF=0.000171;NSAMP=5;MSQ=26.77;RECLASSIFIED;AC=5;AN=29246;NFAM=5
chr22	39444840	39444855	chr22	39446209	39446213	307737	3554.65	+	-	DEL	PASS	307737	N	<DEL>	.	.	.	SVTYPE=DEL;POS=39444847;SVLEN=-1365;END=39446212;STRANDS=+-:140;CIPOS=-7,8;CIEND=-3,1;CIPOS95=0,0;CIEND95=0,0;SU=140;PE=73;SR=67;ALG=PROD;AF=0.0001368;NSAMP=4;MSQ=591.15;AC=4;AN=29246;NFAM=3	.
chr22	39452499	39452503	chr22	39452580	39452584	307738	7226.44	+	-	BND	LOW	307738_1	N	N[chr22:39452583[	307738_2	N	]chr22:39452501]N	SVTYPE=BND;POS=39452501;STRANDS=+-:288;CIPOS=-2,2;CIEND=-2,2;CIPOS95=0,0;CIEND95=0,0;MATEID=307738_2;EVENT=307738;SU=288;PE=1;SR=287;ALG=PROD;AF=0.001094;NSAMP=32;MSQ=194.91;RECLASSIFIED;AC=32;AN=29246;NFAM=31	SVTYPE=BND;POS=39452583;STRANDS=+-:288;CIPOS=-2,2;CIEND=-2,2;CIPOS95=0,0;CIEND95=0,0;MATEID=307738_1;EVENT=307738;SECONDARY;SU=288;PE=1;SR=287;ALG=PROD;AF=0.001094;NSAMP=32;MSQ=194.91;RECLASSIFIED;AC=32;AN=29246;NFAM=31
chr22	39460198	39460255	chr22	39460339	39460425	581612	86.93	+	+	INV	LOW	581612	N	<INV>	.	.	.	SVTYPE=INV;POS=39460246;SVLEN=161;END=39460407;STRANDS=++:1,--:3;IMPRECISE;CIPOS=-48,9;CIEND=-68,18;CIPOS95=-38,0;CIEND95=-56,9;SU=4;PE=4;SR=0;ALG=PROD;AF=0.0001026;NSAMP=3;MSQ=28.91;AC=3;AN=29246;NFAM=3	.
chr22	39462167	39462423	chr22	39464564	39465008	307739	1055.03	+	-	DEL	PASS	307739	N	<DEL>	.	.	.	SVTYPE=DEL;POS=39462197;SVLEN=-2776;END=39464973;STRANDS=+-:51;IMPRECISE;CIPOS=-30,226;CIEND=-409,35;CIPOS95=-19,19;CIEND95=-23,23;SU=51;PE=51;SR=0;ALG=PROD;AF=6.839e-05;NSAMP=2;MSQ=421.12;AC=2;AN=29246;NFAM=1	.
chr22	39468640	39468640	chr22	39469190	39469190	307740	183397.0	+	-	BND	PASS	307740_1	N	N[chr22:39469191[	307740_2	N	]chr22:39468640]N	SVTYPE=BND;POS=39468640;STRANDS=+-:6734;CIPOS=0,0;CIEND=0,0;CIPOS95=0,0;CIEND95=0,0;MATEID=307740_2;EVENT=307740;SU=6734;PE=3365;SR=3369;ALG=PROD;AF=0.01022;NSAMP=296;MSQ=507.62;RECLASSIFIED;AC=299;AN=29246;NFAM=289	SVTYPE=BND;POS=39469191;STRANDS=+-:6734;CIPOS=0,0;CIEND=0,0;CIPOS95=0,0;CIEND95=0,0;MATEID=307740_1;EVENT=307740;SECONDARY;SU=6734;PE=3365;SR=3369;ALG=PROD;AF=0.01022;NSAMP=296;MSQ=507.62;RECLASSIFIED;AC=299;AN=29246;NFAM=289
chr22	39472657	39472676	chr22	39476086	39476105	307741	1654.5	+	-	DEL	PASS	307741	N	<DEL>	.	.	.	SVTYPE=DEL;POS=39472667;SVLEN=-3429;END=39476096;STRANDS=+-:70;CIPOS=-10,9;CIEND=-10,9;CIPOS95=0,0;CIEND95=0,0;SU=70;PE=40;SR=30;ALG=PROD;AF=0.0001368;NSAMP=4;MSQ=413.62;AC=4;AN=29246;NFAM=4	.
chr22	39472757	39472763	chr22	39487339	39487346	307742	77.33	+	-	BND	LOW	307742_1	N	N[chr22:39487344[	307742_2	N	]chr22:39472760]N	SVTYPE=BND;POS=39472760;STRANDS=+-:15;CIPOS=-3,3;CIEND=-4,3;CIPOS95=0,0;CIEND95=0,0;MATEID=307742_2;EVENT=307742;SU=15;PE=6;SR=9;ALG=PROD;AF=3.419e-05;NSAMP=1;MSQ=77.26;RECLASSIFIED;AC=1;AN=29246;NFAM=1	SVTYPE=BND;POS=39487344;STRANDS=+-:15;CIPOS=-4,3;CIEND=-3,3;CIPOS95=0,0;CIEND95=0,0;MATEID=307742_1;EVENT=307742;SECONDARY;SU=15;PE=6;SR=9;ALG=PROD;AF=3.419e-05;NSAMP=1;MSQ=77.26;RECLASSIFIED;AC=1;AN=29246;NFAM=1
chr22	39480966	39480985	chr22	39481270	39481289	307743	62.55	+	-	BND	LOW	307743_1	N	N[chr22:39481281[	307743_2	N	]chr22:39480976]N	SVTYPE=BND;POS=39480976;STRANDS=+-:5;CIPOS=-10,9;CIEND=-10,9;CIPOS95=0,0;CIEND95=0,0;MATEID=307743_2;EVENT=307743;SU=5;PE=0;SR=5;ALG=PROD;AF=0.0001368;NSAMP=4;MSQ=11.55;RECLASSIFIED;AC=4;AN=29246;NFAM=4	SVTYPE=BND;POS=39481281;STRANDS=+-:5;CIPOS=-10,9;CIEND=-10,9;CIPOS95=0,0;CIEND95=0,0;MATEID=307743_1;EVENT=307743;SECONDARY;SU=5;PE=0;SR=5;ALG=PROD;AF=0.0001368;NSAMP=4;MSQ=11.55;RECLASSIFIED;AC=4;AN=29246;NFAM=4
chr22	39485984	39486202	chr22	39539444	39539698	504503	62.7	-	+	DUP	PASS	504503	N	<DUP>	.	.	.	SVTYPE=DUP;POS=39486193;SVLEN=53261;END=39539454;STRANDS=-+:11;IMPRECISE;CIPOS=-209,9;CIEND=-10,244;CIPOS95=-40,1;CIEND95=-2,63;SU=11;PE=11;SR=0;ALG=PROD;AF=3.419e-05;NSAMP=1;MSQ=61.73;AC=1;AN=29246;NFAM=1	.
chr22	39488143	39488154	chr22	39488222	39488233	307744	168.04	+	-	DEL	PASS	307744	N	<DEL>	.	.	.	SVTYPE=DEL;POS=39488149;SVLEN=-79;END=39488228;STRANDS=+-:6;CIPOS=-6,5;CIEND=-6,5;CIPOS95=0,0;CIEND95=0,0;SU=6;PE=0;SR=6;ALG=PROD;AF=3.419e-05;NSAMP=1;MSQ=167.89;AC=1;AN=29246;NFAM=1	.
chr22	39489275	39489284	chr22	39490434	39490453	307745	449.62	+	-	DEL	PASS	307745	N	<DEL>	.	.	.	SVTYPE=DEL;POS=39489280;SVLEN=-1164;END=39490444;STRANDS=+-:18;CIPOS=-5,4;CIEND=-10,9;CIPOS95=0,0;CIEND95=0,0;SU=18;PE=12;SR=6;ALG=PROD;AF=3.419e-05;NSAMP=1;MSQ=449.62;AC=1;AN=29246;NFAM=1	.
chr22	39507295	39507308	chr22	39509005	39509023	307747	437.4	+	-	DEL	PASS	307747	N	<DEL>	.	.	.	SVTYPE=DEL;POS=39507300;SVLEN=-1715;END=39509015;STRANDS=+-:22;IMPRECISE;CIPOS=-5,8;CIEND=-10,8;CIPOS95=0,1;CIEND95=-1,0;SU=22;PE=18;SR=4;ALG=PROD;AF=3.419e-05;NSAMP=1;MSQ=437.4;AC=1;AN=29246;NFAM=1	.
chr22	39521132	39521139	chr22	39521234	39521245	307748	1906.23	+	-	BND	PASS	307748_1	N	N[chr22:39521241[	307748_2	N	]chr22:39521136]N	SVTYPE=BND;POS=39521136;STRANDS=+-:64;CIPOS=-4,3;CIEND=-6,5;CIPOS95=0,0;CIEND95=0,0;MATEID=307748_2;EVENT=307748;SU=64;PE=0;SR=64;ALG=PROD;AF=0.000171;NSAMP=5;MSQ=342.9;RECLASSIFIED;AC=5;AN=29246;NFAM=5	SVTYPE=BND;POS=39521241;STRANDS=+-:64;CIPOS=-6,5;CIEND=-4,3;CIPOS95=0,0;CIEND95=0,0;MATEID=307748_1;EVENT=307748;SECONDARY;SU=64;PE=0;SR=64;ALG=PROD;AF=0.000171;NSAMP=5;MSQ=342.9;RECLASSIFIED;AC=5;AN=29246;NFAM=5
chr22	39527969	39527988	chr22	39528036	39528055	307749	308.76	+	-	BND	PASS	307749_1	N	N[chr22:39528047[	307749_2	N	]chr22:39527979]N	SVTYPE=BND;POS=39527979;STRANDS=+-:12;CIPOS=-10,9;CIEND=-10,9;CIPOS95=0,0;CIEND95=0,0;MATEID=307749_2;EVENT=307749;SU=12;PE=0;SR=12;ALG=PROD;AF=3.419e-05;NSAMP=1;MSQ=308.72;RECLASSIFIED;AC=1;AN=29246;NFAM=1	SVTYPE=BND;POS=39528047;STRANDS=+-:12;CIPOS=-10,9;CIEND=-10,9;CIPOS95=0,0;CIEND95=0,0;MATEID=307749_1;EVENT=307749;SECONDARY;SU=12;PE=0;SR=12;ALG=PROD;AF=3.419e-05;NSAMP=1;MSQ=308.72;RECLASSIFIED;AC=1;AN=29246;NFAM=1
chr22	39535488	39535495	chr22	39535544	39535554	307750	4180.2	+	-	BND	LOW	307750_1	N	N[chr22:39535548[	307750_2	N	]chr22:39535493]N	SVTYPE=BND;POS=39535493;STRANDS=+-:122;CIPOS=-5,2;CIEND=-3,7;CIPOS95=0,0;CIEND95=0,0;MATEID=307750_2;EVENT=307750;SU=122;PE=1;SR=121;ALG=PROD;AF=0.0009916;NSAMP=29;MSQ=86.45;RECLASSIFIED;AC=29;AN=29246;NFAM=29	SVTYPE=BND;POS=39535548;STRANDS=+-:122;CIPOS=-3,7;CIEND=-5,2;CIPOS95=0,0;CIEND95=0,0;MATEID=307750_1;EVENT=307750;SECONDARY;SU=122;PE=1;SR=121;ALG=PROD;AF=0.0009916;NSAMP=29;MSQ=86.45;RECLASSIFIED;AC=29;AN=29246;NFAM=29
chr22	39538729	39538774	chr22	39544008	39544052	307751	1549.54	+	-	DEL	PASS	307751	N	<DEL>	.	.	.	SVTYPE=DEL;POS=39538752;SVLEN=-5279;END=39544031;STRANDS=+-:61;CIPOS=-23,22;CIEND=-23,21;CIPOS95=0,0;CIEND95=0,0;SU=61;PE=32;SR=29;ALG=PROD;AF=6.839e-05;NSAMP=2;MSQ=614.5;AC=2;AN=29246;NFAM=2	.
chr22	39546174	39546230	chr22	39546582	39546631	307753	2044.27	+	-	BND	LOW	307753_1	N	N[chr22:39546612[	307753_2	N	]chr22:39546204]N	SVTYPE=BND;POS=39546204;STRANDS=+-:55;CIPOS=-30,26;CIEND=-29,20;CIPOS95=0,0;CIEND95=0,0;MATEID=307753_2;EVENT=307753;SU=55;PE=19;SR=36;ALG=PROD;AF=0.0006497;NSAMP=19;MSQ=89.94;RECLASSIFIED;AC=19;AN=29246;NFAM=19	SVTYPE=BND;POS=39546612;STRANDS=+-:55;CIPOS=-29,20;CIEND=-30,26;CIPOS95=0,0;CIEND95=0,0;MATEID=307753_1;EVENT=307753;SECONDARY;SU=55;PE=19;SR=36;ALG=PROD;AF=0.0006497;NSAMP=19;MSQ=89.94;RECLASSIFIED;AC=19;AN=29246;NFAM=19
chr22	39546657	39546665	chr22	39547894	39547913	307754	296.72	+	-	DEL	PASS	307754	N	<DEL>	.	.	.	SVTYPE=DEL;POS=39546661;SVLEN=-1243;END=39547904;STRANDS=+-:14;CIPOS=-4,4;CIEND=-10,9;CIPOS95=0,0;CIEND95=0,0;SU=14;PE=7;SR=7;ALG=PROD;AF=3.419e-05;NSAMP=1;MSQ=296.7;AC=1;AN=29246;NFAM=1	.
chr22	39557444	39557461	chr22	39557565	39557582	307755	24.65	+	-	DEL	PASS	307755	N	<DEL>	.	.	.	SVTYPE=DEL;POS=39557453;SVLEN=-121;END=39557574;STRANDS=+-:4;CIPOS=-9,8;CIEND=-9,8;CIPOS95=0,0;CIEND95=0,0;SU=4;PE=0;SR=4;ALG=PROD;AF=3.419e-05;NSAMP=1;MSQ=23.87;AC=1;AN=29246;NFAM=1	.
chr22	39563951	39563970	chr22	39564353	39564368	504505	119.39	-	+	BND	LOW	504505_1	N	]chr22:39564359]N	504505_2	N	N[chr22:39563962[	SVTYPE=BND;POS=39563962;STRANDS=-+:6;IMPRECISE;CIPOS=-10,9;CIEND=-6,9;CIPOS95=-1,1;CIEND95=-1,1;MATEID=504505_2;EVENT=504505;SU=6;PE=4;SR=2;ALG=PROD;AF=0.0002393;NSAMP=7;MSQ=13.17;RECLASSIFIED;AC=7;AN=29246;NFAM=7	SVTYPE=BND;POS=39564359;STRANDS=-+:6;IMPRECISE;CIPOS=-6,9;CIEND=-10,9;CIPOS95=-1,1;CIEND95=-1,1;MATEID=504505_1;EVENT=504505;SECONDARY;SU=6;PE=4;SR=2;ALG=PROD;AF=0.0002393;NSAMP=7;MSQ=13.17;RECLASSIFIED;AC=7;AN=29246;NFAM=7
chr22	39565067	39565621	chr22	39566143	39566627	504506	27588.2	-	+	BND	LOW	504506_1	N	]chr22:39566153]N	504506_2	N	N[chr22:39565613[	SVTYPE=BND;POS=39565613;STRANDS=-+:9;IMPRECISE;CIPOS=-545,9;CIEND=-10,474;CIPOS95=-124,2;CIEND95=-2,94;MATEID=504506_2;EVENT=504506;SU=9;PE=9;SR=0;ALG=PROD;AF=0.03758;NSAMP=1099;MSQ=20.98;RECLASSIFIED;AC=1099;AN=29246;NFAM=1094	SVTYPE=BND;POS=39566153;STRANDS=-+:9;IMPRECISE;CIPOS=-10,474;CIEND=-545,9;CIPOS95=-2,94;CIEND95=-124,2;MATEID=504506_1;EVENT=504506;SECONDARY;SU=9;PE=9;SR=0;ALG=PROD;AF=0.03758;NSAMP=1099;MSQ=20.98;RECLASSIFIED;AC=1099;AN=29246;NFAM=1094
chr22	39565851	39565868	chr22	39565997	39566014	307756	43.37	+	-	BND	LOW	307756_1	N	N[chr22:39566007[	307756_2	N	]chr22:39565860]N	SVTYPE=BND;POS=39565860;STRANDS=+-:4;CIPOS=-9,8;CIEND=-9,8;CIPOS95=0,0;CIEND95=0,0;MATEID=307756_2;EVENT=307756;SU=4;PE=0;SR=4;ALG=PROD;AF=6.839e-05;NSAMP=2;MSQ=19.82;RECLASSIFIED;AC=2;AN=29246;NFAM=2	SVTYPE=BND;POS=39566007;STRANDS=+-:4;CIPOS=-9,8;CIEND=-9,8;CIPOS95=0,0;CIEND95=0,0;MATEID=307756_1;EVENT=307756;SECONDARY;SU=4;PE=0;SR=4;ALG=PROD;AF=6.839e-05;NSAMP=2;MSQ=19.82;RECLASSIFIED;AC=2;AN=29246;NFAM=2
chr22	39587822	39587839	chr22	39588134	39588151	307758	404.39	+	-	BND	LOW	307758_1	N	N[chr22:39588144[	307758_2	N	]chr22:39587831]N	SVTYPE=BND;POS=39587831;STRANDS=+-:4;CIPOS=-9,8;CIEND=-9,8;CIPOS95=0,0;CIEND95=0,0;MATEID=307758_2;EVENT=307758;SU=4;PE=0;SR=4;ALG=PROD;AF=0.0002052;NSAMP=6;MSQ=11.04;RECLASSIFIED;AC=6;AN=29246;NFAM=6	SVTYPE=BND;POS=39588144;STRANDS=+-:4;CIPOS=-9,8;CIEND=-9,8;CIPOS95=0,0;CIEND95=0,0;MATEID=307758_1;EVENT=307758;SECONDARY;SU=4;PE=0;SR=4;ALG=PROD;AF=0.0002052;NSAMP=6;MSQ=11.04;RECLASSIFIED;AC=6;AN=29246;NFAM=6
chr22	39591131	39591148	chr22	39591405	39591422	307759	272.34	+	-	BND	LOW	307759_1	N	N[chr22:39591415[	307759_2	N	]chr22:39591140]N	SVTYPE=BND;POS=39591140;STRANDS=+-:4;CIPOS=-9,8;CIEND=-9,8;CIPOS95=0,0;CIEND95=0,0;MATEID=307759_2;EVENT=307759;SU=4;PE=0;SR=4;ALG=PROD;AF=0.0002735;NSAMP=8;MSQ=11.01;RECLASSIFIED;AC=8;AN=29246;NFAM=8	SVTYPE=BND;POS=39591415;STRANDS=+-:4;CIPOS=-9,8;CIEND=-9,8;CIPOS95=0,0;CIEND95=0,0;MATEID=307759_1;EVENT=307759;SECONDARY;SU=4;PE=0;SR=4;ALG=PROD;AF=0.0002735;NSAMP=8;MSQ=11.01;RECLASSIFIED;AC=8;AN=29246;NFAM=8
chr22	39595923	39595940	chr22	39596163	39596180	307760	271.65	+	-	BND	LOW	307760_1	N	N[chr22:39596173[	307760_2	N	]chr22:39595932]N	SVTYPE=BND;POS=39595932;STRANDS=+-:4;CIPOS=-9,8;CIEND=-9,8;CIPOS95=0,0;CIEND95=0,0;MATEID=307760_2;EVENT=307760;SU=4;PE=0;SR=4;ALG=PROD;AF=0.0003419;NSAMP=10;MSQ=10.39;RECLASSIFIED;AC=10;AN=29246;NFAM=10	SVTYPE=BND;POS=39596173;STRANDS=+-:4;CIPOS=-9,8;CIEND=-9,8;CIPOS95=0,0;CIEND95=0,0;MATEID=307760_1;EVENT=307760;SECONDARY;SU=4;PE=0;SR=4;ALG=PROD;AF=0.0003419;NSAMP=10;MSQ=10.39;RECLASSIFIED;AC=10;AN=29246;NFAM=10
chr22	39598275	39598294	chr22	39598365	39598384	307761	8264.07	+	-	BND	LOW	307761_1	N	N[chr22:39598376[	307761_2	N	]chr22:39598285]N	SVTYPE=BND;POS=39598285;STRANDS=+-:4;IMPRECISE;CIPOS=-10,9;CIEND=-10,9;CIPOS95=-1,1;CIEND95=-1,1;MATEID=307761_2;EVENT=307761;SU=4;PE=1;SR=3;ALG=PROD;AF=0.007284;NSAMP=213;MSQ=14.69;RECLASSIFIED;AC=213;AN=29244;NFAM=213	SVTYPE=BND;POS=39598376;STRANDS=+-:4;IMPRECISE;CIPOS=-10,9;CIEND=-10,9;CIPOS95=-1,1;CIEND95=-1,1;MATEID=307761_1;EVENT=307761;SECONDARY;SU=4;PE=1;SR=3;ALG=PROD;AF=0.007284;NSAMP=213;MSQ=14.69;RECLASSIFIED;AC=213;AN=29244;NFAM=213
chr22	39601860	39601877	chr22	39602045	39602057	307762	15304.2	+	-	BND	LOW	307762_1	N	N[chr22:39602051[	307762_2	N	]chr22:39601869]N	SVTYPE=BND;POS=39601869;STRANDS=+-:4;IMPRECISE;CIPOS=-9,8;CIEND=-5,7;CIPOS95=0,0;CIEND95=-2,5;MATEID=307762_2;EVENT=307762;SU=4;PE=0;SR=4;ALG=PROD;AF=0.01915;NSAMP=556;MSQ=17.41;RECLASSIFIED;AC=560;AN=29246;NFAM=555	SVTYPE=BND;POS=39602051;STRANDS=+-:4;IMPRECISE;CIPOS=-5,7;CIEND=-9,8;CIPOS95=-2,5;CIEND95=0,0;MATEID=307762_1;EVENT=307762;SECONDARY;SU=4;PE=0;SR=4;ALG=PROD;AF=0.01915;NSAMP=556;MSQ=17.41;RECLASSIFIED;AC=560;AN=29246;NFAM=555
chr22	39602514	39602518	chr22	39610376	39610380	307763	536.53	+	-	DEL	PASS	307763	N	<DEL>	.	.	.	SVTYPE=DEL;POS=39602517;SVLEN=-7862;END=39610379;STRANDS=+-:24;CIPOS=-3,1;CIEND=-3,1;CIPOS95=0,0;CIEND95=0,0;SU=24;PE=14;SR=10;ALG=PROD;AF=3.419e-05;NSAMP=1;MSQ=536.53;AC=1;AN=29246;NFAM=1	.
chr22	39607984	39607993	chr22	39608190	39608199	504508	44.03	-	+	BND	LOW	504508_1	N	]chr22:39608195]N	504508_2	N	N[chr22:39607990[	SVTYPE=BND;POS=39607990;STRANDS=-+:7;CIPOS=-5,4;CIEND=-5,4;CIPOS95=0,0;CIEND95=0,0;MATEID=504508_2;EVENT=504508;SU=7;PE=0;SR=7;ALG=PROD;AF=6.839e-05;NSAMP=2;MSQ=21.58;RECLASSIFIED;AC=2;AN=29246;NFAM=2	SVTYPE=BND;POS=39608195;STRANDS=-+:7;CIPOS=-5,4;CIEND=-5,4;CIPOS95=0,0;CIEND95=0,0;MATEID=504508_1;EVENT=504508;SECONDARY;SU=7;PE=0;SR=7;ALG=PROD;AF=6.839e-05;NSAMP=2;MSQ=21.58;RECLASSIFIED;AC=2;AN=29246;NFAM=2
chr22	39608357	39608404	chr22	39608675	39608726	307764	323.21	+	-	BND	LOW	307764_1	N	N[chr22:39608702[	307764_2	N	]chr22:39608379]N	SVTYPE=BND;POS=39608379;STRANDS=+-:10;CIPOS=-22,25;CIEND=-26,25;CIPOS95=0,0;CIEND95=0,0;MATEID=307764_2;EVENT=307764;SU=10;PE=0;SR=10;ALG=PROD;AF=0.0004445;NSAMP=13;MSQ=18.06;RECLASSIFIED;AC=13;AN=29246;NFAM=13	SVTYPE=BND;POS=39608702;STRANDS=+-:10;CIPOS=-26,25;CIEND=-22,25;CIPOS95=0,0;CIEND95=0,0;MATEID=307764_1;EVENT=307764;SECONDARY;SU=10;PE=0;SR=10;ALG=PROD;AF=0.0004445;NSAMP=13;MSQ=18.06;RECLASSIFIED;AC=13;AN=29246;NFAM=13
chr22	39618006	39618063	chr22	39618259	39618316	307765	185.09	+	-	BND	LOW	307765_1	N	N[chr22:39618289[	307765_2	N	]chr22:39618035]N	SVTYPE=BND;POS=39618035;STRANDS=+-:13;CIPOS=-29,28;CIEND=-29,28;CIPOS95=0,0;CIEND95=0,0;MATEID=307765_2;EVENT=307765;SU=13;PE=0;SR=13;ALG=PROD;AF=0.0002735;NSAMP=8;MSQ=16.16;RECLASSIFIED;AC=8;AN=29246;NFAM=8	SVTYPE=BND;POS=39618289;STRANDS=+-:13;CIPOS=-29,28;CIEND=-29,28;CIPOS95=0,0;CIEND95=0,0;MATEID=307765_1;EVENT=307765;SECONDARY;SU=13;PE=0;SR=13;ALG=PROD;AF=0.0002735;NSAMP=8;MSQ=16.16;RECLASSIFIED;AC=8;AN=29246;NFAM=8
chr22	39618172	39618189	chr22	39618245	39618262	307766	2386.39	+	-	BND	LOW	307766_1	N	N[chr22:39618255[	307766_2	N	]chr22:39618181]N	SVTYPE=BND;POS=39618181;STRANDS=+-:4;CIPOS=-9,8;CIEND=-9,8;CIPOS95=0,0;CIEND95=0,0;MATEID=307766_2;EVENT=307766;SU=4;PE=0;SR=4;ALG=PROD;AF=0.003557;NSAMP=104;MSQ=12.51;RECLASSIFIED;AC=104;AN=29242;NFAM=103	SVTYPE=BND;POS=39618255;STRANDS=+-:4;CIPOS=-9,8;CIEND=-9,8;CIPOS95=0,0;CIEND95=0,0;MATEID=307766_1;EVENT=307766;SECONDARY;SU=4;PE=0;SR=4;ALG=PROD;AF=0.003557;NSAMP=104;MSQ=12.51;RECLASSIFIED;AC=104;AN=29242;NFAM=103
chr22	39623184	39623201	chr22	39623451	39623468	307767	27.8	+	-	BND	LOW	307767_1	N	N[chr22:39623461[	307767_2	N	]chr22:39623193]N	SVTYPE=BND;POS=39623193;STRANDS=+-:4;CIPOS=-9,8;CIEND=-9,8;CIPOS95=0,0;CIEND95=0,0;MATEID=307767_2;EVENT=307767;SU=4;PE=0;SR=4;ALG=PROD;AF=6.839e-05;NSAMP=2;MSQ=12.73;RECLASSIFIED;AC=2;AN=29246;NFAM=2	SVTYPE=BND;POS=39623461;STRANDS=+-:4;CIPOS=-9,8;CIEND=-9,8;CIPOS95=0,0;CIEND95=0,0;MATEID=307767_1;EVENT=307767;SECONDARY;SU=4;PE=0;SR=4;ALG=PROD;AF=6.839e-05;NSAMP=2;MSQ=12.73;RECLASSIFIED;AC=2;AN=29246;NFAM=2
chr22	39623613	39623631	chr22	39623919	39623937	307769	688.02	+	-	BND	LOW	307769_1	N	N[chr22:39623929[	307769_2	N	]chr22:39623622]N	SVTYPE=BND;POS=39623622;STRANDS=+-:20;CIPOS=-9,9;CIEND=-9,9;CIPOS95=0,0;CIEND95=0,0;MATEID=307769_2;EVENT=307769;SU=20;PE=0;SR=20;ALG=PROD;AF=0.000718;NSAMP=21;MSQ=18.9;RETAINED;RECLASSIFIED;AC=21;AN=29246;NFAM=21	SVTYPE=BND;POS=39623929;STRANDS=+-:20;CIPOS=-9,9;CIEND=-9,9;CIPOS95=0,0;CIEND95=0,0;MATEID=307769_1;EVENT=307769;SECONDARY;SU=20;PE=0;SR=20;ALG=PROD;AF=0.000718;NSAMP=21;MSQ=18.9;RETAINED;RECLASSIFIED;AC=21;AN=29246;NFAM=21
chr22	39623783	39623798	chr22	39624140	39624157	307772	620.34	+	-	BND	LOW	307772_1	N	N[chr22:39624150[	307772_2	N	]chr22:39623789]N	SVTYPE=BND;POS=39623789;STRANDS=+-:4;IMPRECISE;CIPOS=-6,9;CIEND=-9,8;CIPOS95=0,1;CIEND95=0,0;MATEID=307772_2;EVENT=307772;SU=4;PE=0;SR=4;ALG=PROD;AF=0.0004787;NSAMP=14;MSQ=16.6;RETAINED;RECLASSIFIED;AC=14;AN=29246;NFAM=14	SVTYPE=BND;POS=39624150;STRANDS=+-:4;IMPRECISE;CIPOS=-9,8;CIEND=-6,9;CIPOS95=0,0;CIEND95=0,1;MATEID=307772_1;EVENT=307772;SECONDARY;SU=4;PE=0;SR=4;ALG=PROD;AF=0.0004787;NSAMP=14;MSQ=16.6;RETAINED;RECLASSIFIED;AC=14;AN=29246;NFAM=14
chr22	39635616	39635627	chr22	39635996	39636013	307776	415.89	+	-	BND	LOW	307776_1	N	N[chr22:39636006[	307776_2	N	]chr22:39635622]N	SVTYPE=BND;POS=39635622;STRANDS=+-:47;CIPOS=-6,5;CIEND=-9,8;CIPOS95=0,0;CIEND95=0,0;MATEID=307776_2;EVENT=307776;SU=47;PE=0;SR=47;ALG=PROD;AF=0.0004103;NSAMP=12;MSQ=15.58;RECLASSIFIED;AC=12;AN=29246;NFAM=12	SVTYPE=BND;POS=39636006;STRANDS=+-:47;CIPOS=-9,8;CIEND=-6,5;CIPOS95=0,0;CIEND95=0,0;MATEID=307776_1;EVENT=307776;SECONDARY;SU=47;PE=0;SR=47;ALG=PROD;AF=0.0004103;NSAMP=12;MSQ=15.58;RECLASSIFIED;AC=12;AN=29246;NFAM=12
chr22	39649614	39649667	chr22	39649961	39650012	307777	227.18	+	-	BND	LOW	307777_1	N	N[chr22:39649988[	307777_2	N	]chr22:39649640]N	SVTYPE=BND;POS=39649640;STRANDS=+-:11;CIPOS=-26,27;CIEND=-26,25;CIPOS95=0,0;CIEND95=0,0;MATEID=307777_2;EVENT=307777;SU=11;PE=0;SR=11;ALG=PROD;AF=0.0004103;NSAMP=12;MSQ=11.41;RECLASSIFIED;AC=12;AN=29246;NFAM=12	SVTYPE=BND;POS=39649988;STRANDS=+-:11;CIPOS=-26,25;CIEND=-26,27;CIPOS95=0,0;CIEND95=0,0;MATEID=307777_1;EVENT=307777;SECONDARY;SU=11;PE=0;SR=11;ALG=PROD;AF=0.0004103;NSAMP=12;MSQ=11.41;RECLASSIFIED;AC=12;AN=29246;NFAM=12
chr22	39653061	39653080	chr22	39653123	39653128	307778	12191.9	+	-	BND	LOW	307778_1	N	N[chr22:39653124[	307778_2	N	]chr22:39653071]N	SVTYPE=BND;POS=39653071;STRANDS=+-:5;IMPRECISE;CIPOS=-10,9;CIEND=0,5;CIPOS95=0,0;CIEND95=0,1;MATEID=307778_2;EVENT=307778;SU=5;PE=0;SR=5;ALG=PROD;AF=0.01063;NSAMP=304;MSQ=34.63;RECLASSIFIED;AC=311;AN=29246;NFAM=299	SVTYPE=BND;POS=39653124;STRANDS=+-:5;IMPRECISE;CIPOS=0,5;CIEND=-10,9;CIPOS95=0,1;CIEND95=0,0;MATEID=307778_1;EVENT=307778;SECONDARY;SU=5;PE=0;SR=5;ALG=PROD;AF=0.01063;NSAMP=304;MSQ=34.63;RECLASSIFIED;AC=311;AN=29246;NFAM=299
chr22	39679555	39679574	chr22	39697647	39697654	504510	141.2	-	+	DUP	PASS	504510	N	<DUP>	.	.	.	SVTYPE=DUP;POS=39679565;SVLEN=18086;END=39697651;STRANDS=-+:17;CIPOS=-10,9;CIEND=-4,3;CIPOS95=0,0;CIEND95=0,0;SU=17;PE=9;SR=8;ALG=PROD;AF=3.419e-05;NSAMP=1;MSQ=139.7;AC=1;AN=29246;NFAM=1	.
chr22	39681774	39681777	chr22	39682370	39682373	581614	8189.22	+	+	BND	PASS	581614_1	N	N]chr22:39682372]	581614_2	N	N]chr22:39681776]	SVTYPE=BND;POS=39681776;STRANDS=++:490;CIPOS=-2,1;CIEND=-2,1;CIPOS95=0,0;CIEND95=0,0;MATEID=581614_2;EVENT=581614;SU=490;PE=288;SR=202;ALG=PROD;AF=0.0002393;NSAMP=7;MSQ=503.71;AC=7;AN=29246;NFAM=7	SVTYPE=BND;POS=39682372;STRANDS=++:490;CIPOS=-2,1;CIEND=-2,1;CIPOS95=0,0;CIEND95=0,0;MATEID=581614_1;EVENT=581614;SECONDARY;SU=490;PE=288;SR=202;ALG=PROD;AF=0.0002393;NSAMP=7;MSQ=503.71;AC=7;AN=29246;NFAM=7
chr22	39681787	39681790	chr22	39682071	39682073	581613	5598.53	-	-	BND	PASS	581613_1	N	[chr22:39682072[N	581613_2	N	[chr22:39681790[N	SVTYPE=BND;POS=39681790;STRANDS=--:280;CIPOS=-2,1;CIEND=0,2;CIPOS95=0,0;CIEND95=0,0;MATEID=581613_2;EVENT=581613;SU=280;PE=127;SR=153;ALG=PROD;AF=0.0002735;NSAMP=8;MSQ=315.82;AC=8;AN=29246;NFAM=8	SVTYPE=BND;POS=39682072;STRANDS=--:280;CIPOS=0,2;CIEND=-2,1;CIPOS95=0,0;CIEND95=0,0;MATEID=581613_1;EVENT=581613;SECONDARY;SU=280;PE=127;SR=153;ALG=PROD;AF=0.0002735;NSAMP=8;MSQ=315.82;AC=8;AN=29246;NFAM=8
chr22	39684901	39684918	chr22	39685449	39685466	307781	586.54	+	-	BND	LOW	307781_1	N	N[chr22:39685459[	307781_2	N	]chr22:39684910]N	SVTYPE=BND;POS=39684910;STRANDS=+-:4;IMPRECISE;CIPOS=-9,8;CIEND=-9,8;CIPOS95=0,1;CIEND95=0,0;MATEID=307781_2;EVENT=307781;SU=4;PE=0;SR=4;ALG=PROD;AF=0.0006155;NSAMP=18;MSQ=16.2;RECLASSIFIED;AC=18;AN=29246;NFAM=18	SVTYPE=BND;POS=39685459;STRANDS=+-:4;IMPRECISE;CIPOS=-9,8;CIEND=-9,8;CIPOS95=0,0;CIEND95=0,1;MATEID=307781_1;EVENT=307781;SECONDARY;SU=4;PE=0;SR=4;ALG=PROD;AF=0.0006155;NSAMP=18;MSQ=16.2;RECLASSIFIED;AC=18;AN=29246;NFAM=18
chr22	39685805	39685822	chr22	39686076	39686093	307782	32.77	+	-	BND	LOW	307782_1	N	N[chr22:39686086[	307782_2	N	]chr22:39685814]N	SVTYPE=BND;POS=39685814;STRANDS=+-:4;CIPOS=-9,8;CIEND=-9,8;CIPOS95=0,0;CIEND95=0,0;MATEID=307782_2;EVENT=307782;SU=4;PE=0;SR=4;ALG=PROD;AF=6.839e-05;NSAMP=2;MSQ=6.83;RETAINED;RECLASSIFIED;AC=2;AN=29246;NFAM=2	SVTYPE=BND;POS=39686086;STRANDS=+-:4;CIPOS=-9,8;CIEND=-9,8;CIPOS95=0,0;CIEND95=0,0;MATEID=307782_1;EVENT=307782;SECONDARY;SU=4;PE=0;SR=4;ALG=PROD;AF=6.839e-05;NSAMP=2;MSQ=6.83;RETAINED;RECLASSIFIED;AC=2;AN=29246;NFAM=2
chr22	39694440	39694451	chr22	39694627	39694642	307785	1372.19	+	-	DEL	PASS	307785	N	<DEL>	.	.	.	SVTYPE=DEL;POS=39694446;SVLEN=-187;END=39694633;STRANDS=+-:56;CIPOS=-6,5;CIEND=-6,9;CIPOS95=0,0;CIEND95=0,0;SU=56;PE=2;SR=54;ALG=PROD;AF=6.839e-05;NSAMP=2;MSQ=131.16;AC=2;AN=29246;NFAM=2	.
chr22	39698557	39698574	chr22	39698844	39698858	307786	26979.3	+	-	BND	LOW	307786_1	N	N[chr22:39698850[	307786_2	N	]chr22:39698566]N	SVTYPE=BND;POS=39698566;STRANDS=+-:4;IMPRECISE;CIPOS=-9,8;CIEND=-5,9;CIPOS95=0,0;CIEND95=0,1;MATEID=307786_2;EVENT=307786;SU=4;PE=0;SR=4;ALG=PROD;AF=0.0265;NSAMP=775;MSQ=17.62;RETAINED;RECLASSIFIED;AC=775;AN=29246;NFAM=756	SVTYPE=BND;POS=39698850;STRANDS=+-:4;IMPRECISE;CIPOS=-5,9;CIEND=-9,8;CIPOS95=0,1;CIEND95=0,0;MATEID=307786_1;EVENT=307786;SECONDARY;SU=4;PE=0;SR=4;ALG=PROD;AF=0.0265;NSAMP=775;MSQ=17.62;RETAINED;RECLASSIFIED;AC=775;AN=29246;NFAM=756
chr22	39698772	39698787	chr22	39698983	39699000	307788	751.09	+	-	BND	LOW	307788_1	N	N[chr22:39698993[	307788_2	N	]chr22:39698779]N	SVTYPE=BND;POS=39698779;STRANDS=+-:4;IMPRECISE;CIPOS=-7,8;CIEND=-9,8;CIPOS95=-1,3;CIEND95=0,0;MATEID=307788_2;EVENT=307788;SU=4;PE=0;SR=4;ALG=PROD;AF=0.0009916;NSAMP=29;MSQ=17.11;RETAINED;RECLASSIFIED;AC=29;AN=29246;NFAM=29	SVTYPE=BND;POS=39698993;STRANDS=+-:4;IMPRECISE;CIPOS=-9,8;CIEND=-7,8;CIPOS95=0,0;CIEND95=-1,3;MATEID=307788_1;EVENT=307788;SECONDARY;SU=4;PE=0;SR=4;ALG=PROD;AF=0.0009916;NSAMP=29;MSQ=17.11;RETAINED;RECLASSIFIED;AC=29;AN=29246;NFAM=29
chr22	39707153	39707163	chr22	39710191	39710201	307790	3740.3	+	-	DEL	PASS	307790	N	<DEL>	.	.	.	SVTYPE=DEL;POS=39707158;SVLEN=-3040;END=39710198;STRANDS=+-:163;CIPOS=-5,5;CIEND=-7,3;CIPOS95=0,0;CIEND95=0,0;SU=163;PE=102;SR=61;ALG=PROD;AF=6.839e-05;NSAMP=2;MSQ=338.62;AC=2;AN=29246;NFAM=2	.
chr22	39711339	39711393	chr22	39717062	39717117	307791	1132.99	+	-	DEL	PASS	307791	N	<DEL>	.	.	.	SVTYPE=DEL;POS=39711366;SVLEN=-5725;END=39717091;STRANDS=+-:53;CIPOS=-27,27;CIEND=-29,26;CIPOS95=0,0;CIEND95=0,0;SU=53;PE=27;SR=26;ALG=PROD;AF=0.0001026;NSAMP=3;MSQ=377.66;AC=3;AN=29246;NFAM=3	.
chr22	39712054	39712071	chr22	39712266	39712283	307792	1073.93	+	-	BND	LOW	307792_1	N	N[chr22:39712276[	307792_2	N	]chr22:39712063]N	SVTYPE=BND;POS=39712063;STRANDS=+-:4;CIPOS=-9,8;CIEND=-9,8;CIPOS95=0,0;CIEND95=0,0;MATEID=307792_2;EVENT=307792;SU=4;PE=0;SR=4;ALG=PROD;AF=0.001265;NSAMP=37;MSQ=26.7;RECLASSIFIED;AC=37;AN=29246;NFAM=37	SVTYPE=BND;POS=39712276;STRANDS=+-:4;CIPOS=-9,8;CIEND=-9,8;CIPOS95=0,0;CIEND95=0,0;MATEID=307792_1;EVENT=307792;SECONDARY;SU=4;PE=0;SR=4;ALG=PROD;AF=0.001265;NSAMP=37;MSQ=26.7;RECLASSIFIED;AC=37;AN=29246;NFAM=37
chr22	39721206	39721225	chr22	39738610	39738622	504511	799.34	-	+	DUP	PASS	504511	N	<DUP>	.	.	.	SVTYPE=DUP;POS=39721216;SVLEN=17400;END=39738616;STRANDS=-+:77;CIPOS=-10,9;CIEND=-6,6;CIPOS95=0,0;CIEND95=0,0;SU=77;PE=45;SR=32;ALG=PROD;AF=0.000171;NSAMP=4;MSQ=197.98;AC=5;AN=29246;NFAM=4	.
chr22	39722777	39722796	chr22	39728843	39728862	307794	920.34	+	-	DEL	PASS	307794	N	<DEL>	.	.	.	SVTYPE=DEL;POS=39722787;SVLEN=-6066;END=39728853;STRANDS=+-:36;CIPOS=-10,9;CIEND=-10,9;CIPOS95=0,0;CIEND95=0,0;SU=36;PE=23;SR=13;ALG=PROD;AF=3.419e-05;NSAMP=1;MSQ=920.34;AC=1;AN=29246;NFAM=1	.
chr22	39747357	39747376	chr22	39747425	39747444	307796	146.84	+	-	BND	LOW	307796_1	N	N[chr22:39747436[	307796_2	N	]chr22:39747367]N	SVTYPE=BND;POS=39747367;STRANDS=+-:5;CIPOS=-10,9;CIEND=-10,9;CIPOS95=0,0;CIEND95=0,0;MATEID=307796_2;EVENT=307796;SU=5;PE=0;SR=5;ALG=PROD;AF=3.419e-05;NSAMP=1;MSQ=146.84;RECLASSIFIED;AC=1;AN=29246;NFAM=1	SVTYPE=BND;POS=39747436;STRANDS=+-:5;CIPOS=-10,9;CIEND=-10,9;CIPOS95=0,0;CIEND95=0,0;MATEID=307796_1;EVENT=307796;SECONDARY;SU=5;PE=0;SR=5;ALG=PROD;AF=3.419e-05;NSAMP=1;MSQ=146.84;RECLASSIFIED;AC=1;AN=29246;NFAM=1
chr22	39769018	39769027	chr22	39769068	39769080	307797	5152.76	+	-	BND	LOW	307797_1	N	N[chr22:39769075[	307797_2	N	]chr22:39769023]N	SVTYPE=BND;POS=39769023;STRANDS=+-:73;CIPOS=-5,4;CIEND=-6,6;CIPOS95=0,0;CIEND95=0,0;MATEID=307797_2;EVENT=307797;SU=73;PE=0;SR=73;ALG=PROD;AF=0.001197;NSAMP=35;MSQ=111.36;RECLASSIFIED;AC=35;AN=29246;NFAM=33	SVTYPE=BND;POS=39769075;STRANDS=+-:73;CIPOS=-6,6;CIEND=-5,4;CIPOS95=0,0;CIEND95=0,0;MATEID=307797_1;EVENT=307797;SECONDARY;SU=73;PE=0;SR=73;ALG=PROD;AF=0.001197;NSAMP=35;MSQ=111.36;RECLASSIFIED;AC=35;AN=29246;NFAM=33
chr22	39769275	39769463	chr22	39770511	39770695	307798	422.69	+	-	DEL	PASS	307798	N	<DEL>	.	.	.	SVTYPE=DEL;POS=39769285;SVLEN=-1401;END=39770686;STRANDS=+-:19;IMPRECISE;CIPOS=-10,178;CIEND=-175,9;CIPOS95=-3,35;CIEND95=-32,3;SU=19;PE=19;SR=0;ALG=PROD;AF=3.419e-05;NSAMP=1;MSQ=422.69;AC=1;AN=29246;NFAM=1	.
chr22	39772887	39772906	chr22	39772962	39772981	307799	299.72	+	-	BND	PASS	307799_1	N	N[chr22:39772973[	307799_2	N	]chr22:39772897]N	SVTYPE=BND;POS=39772897;STRANDS=+-:12;CIPOS=-10,9;CIEND=-10,9;CIPOS95=0,0;CIEND95=0,0;MATEID=307799_2;EVENT=307799;SU=12;PE=0;SR=12;ALG=PROD;AF=3.419e-05;NSAMP=1;MSQ=299.7;RECLASSIFIED;AC=1;AN=29246;NFAM=1	SVTYPE=BND;POS=39772973;STRANDS=+-:12;CIPOS=-10,9;CIEND=-10,9;CIPOS95=0,0;CIEND95=0,0;MATEID=307799_1;EVENT=307799;SECONDARY;SU=12;PE=0;SR=12;ALG=PROD;AF=3.419e-05;NSAMP=1;MSQ=299.7;RECLASSIFIED;AC=1;AN=29246;NFAM=1
chr22	39808308	39808350	chr22	39860514	39860557	504512	809.54	-	+	DUP	PASS	504512	N	<DUP>	.	.	.	SVTYPE=DUP;POS=39808330;SVLEN=52206;END=39860536;STRANDS=-+:72;CIPOS=-22,20;CIEND=-22,21;CIPOS95=0,0;CIEND95=0,0;SU=72;PE=44;SR=28;ALG=PROD;AF=0.0001026;NSAMP=2;MSQ=404.61;AC=3;AN=29246;NFAM=2	.
chr22	39815878	39815890	chr22	39819183	39819202	307800	821.4	+	-	DEL	PASS	307800	N	<DEL>	.	.	.	SVTYPE=DEL;POS=39815883;SVLEN=-3310;END=39819193;STRANDS=+-:24;CIPOS=-5,7;CIEND=-10,9;CIPOS95=0,0;CIEND95=0,0;SU=24;PE=20;SR=4;ALG=PROD;AF=3.419e-05;NSAMP=1;MSQ=821.4;AC=1;AN=29246;NFAM=1	.
chr22	39831383	39831608	chr22	39846912	39847378	307801	407.23	+	-	BND	PASS	307801_1	N	N[chr22:39847370[	307801_2	N	]chr22:39831389]N	SVTYPE=BND;POS=39831389;STRANDS=+-:20;IMPRECISE;CIPOS=-6,219;CIEND=-457,9;CIPOS95=-2,71;CIEND95=-77,2;MATEID=307801_2;EVENT=307801;SU=20;PE=20;SR=0;ALG=PROD;AF=3.419e-05;NSAMP=1;MSQ=407.15;RECLASSIFIED;AC=1;AN=29246;NFAM=1	SVTYPE=BND;POS=39847370;STRANDS=+-:20;IMPRECISE;CIPOS=-457,9;CIEND=-6,219;CIPOS95=-77,2;CIEND95=-2,71;MATEID=307801_1;EVENT=307801;SECONDARY;SU=20;PE=20;SR=0;ALG=PROD;AF=3.419e-05;NSAMP=1;MSQ=407.15;RECLASSIFIED;AC=1;AN=29246;NFAM=1
chr22	39835968	39835973	chr22	39837052	39837071	307802	413.61	+	-	DEL	PASS	307802	N	<DEL>	.	.	.	SVTYPE=DEL;POS=39835971;SVLEN=-1091;END=39837062;STRANDS=+-:20;CIPOS=-3,2;CIEND=-10,9;CIPOS95=0,0;CIEND95=0,0;SU=20;PE=9;SR=11;ALG=PROD;AF=3.419e-05;NSAMP=1;MSQ=413.61;AC=1;AN=29246;NFAM=1	.
chr22	39839463	39839479	chr22	39839550	39839566	581615	148.17	+	+	BND	LOW	581615_1	N	N]chr22:39839558]	581615_2	N	N]chr22:39839471]	SVTYPE=BND;POS=39839471;STRANDS=++:5;CIPOS=-8,8;CIEND=-8,8;CIPOS95=0,0;CIEND95=0,0;MATEID=581615_2;EVENT=581615;SU=5;PE=1;SR=4;ALG=PROD;AF=0.0001026;NSAMP=3;MSQ=32.03;AC=3;AN=29246;NFAM=3	SVTYPE=BND;POS=39839558;STRANDS=++:5;CIPOS=-8,8;CIEND=-8,8;CIPOS95=0,0;CIEND95=0,0;MATEID=581615_1;EVENT=581615;SECONDARY;SU=5;PE=1;SR=4;ALG=PROD;AF=0.0001026;NSAMP=3;MSQ=32.03;AC=3;AN=29246;NFAM=3
chr22	39867194	39867212	chr22	39884423	39884439	307803	2885.64	+	-	DEL	PASS	307803	N	<DEL>	.	.	.	SVTYPE=DEL;POS=39867203;SVLEN=-17230;END=39884433;STRANDS=+-:119;CIPOS=-9,9;CIEND=-10,6;CIPOS95=0,0;CIEND95=0,0;SU=119;PE=105;SR=14;ALG=PROD;AF=0.0002393;NSAMP=7;MSQ=281.64;AC=7;AN=29246;NFAM=7	.
chr22	39872781	39872800	chr22	39876084	39876103	307804	1896.76	+	-	DEL	PASS	307804	N	<DEL>	.	.	.	SVTYPE=DEL;POS=39872791;SVLEN=-3303;END=39876094;STRANDS=+-:33;CIPOS=-10,9;CIEND=-10,9;CIPOS95=0,0;CIEND95=0,0;SU=33;PE=16;SR=17;ALG=PROD;AF=6.839e-05;NSAMP=2;MSQ=422.56;AC=2;AN=29246;NFAM=2	.
chr22	39877279	39877298	chr22	39877352	39877371	307805	143.92	+	-	DEL	PASS	307805	N	<DEL>	.	.	.	SVTYPE=DEL;POS=39877289;SVLEN=-73;END=39877362;STRANDS=+-:5;CIPOS=-10,9;CIEND=-10,9;CIPOS95=0,0;CIEND95=0,0;SU=5;PE=0;SR=5;ALG=PROD;AF=3.419e-05;NSAMP=1;MSQ=143.84;AC=1;AN=29246;NFAM=1	.
chr22	39885909	39885928	chr22	39885980	39885999	307806	471.4	+	-	DEL	PASS	307806	N	<DEL>	.	.	.	SVTYPE=DEL;POS=39885919;SVLEN=-71;END=39885990;STRANDS=+-:15;CIPOS=-10,9;CIEND=-10,9;CIPOS95=0,0;CIEND95=0,0;SU=15;PE=0;SR=15;ALG=PROD;AF=3.419e-05;NSAMP=1;MSQ=464.65;AC=1;AN=29246;NFAM=1	.
chr22	39911357	39911362	chr22	39915271	39915275	307807	7412.57	+	-	BND	PASS	307807_1	N	N[chr22:39915275[	307807_2	N	]chr22:39911359]N	SVTYPE=BND;POS=39911359;STRANDS=+-:312;CIPOS=-2,3;CIEND=-3,1;CIPOS95=0,0;CIEND95=0,0;MATEID=307807_2;EVENT=307807;SU=312;PE=184;SR=128;ALG=PROD;AF=0.0003761;NSAMP=11;MSQ=593.49;RECLASSIFIED;AC=11;AN=29246;NFAM=11	SVTYPE=BND;POS=39915275;STRANDS=+-:312;CIPOS=-3,1;CIEND=-2,3;CIPOS95=0,0;CIEND95=0,0;MATEID=307807_1;EVENT=307807;SECONDARY;SU=312;PE=184;SR=128;ALG=PROD;AF=0.0003761;NSAMP=11;MSQ=593.49;RECLASSIFIED;AC=11;AN=29246;NFAM=11
chr22	39914838	39914847	chr22	39915238	39915247	307808	944.59	+	-	BND	LOW	307808_1	N	N[chr22:39915244[	307808_2	N	]chr22:39914843]N	SVTYPE=BND;POS=39914843;STRANDS=+-:7;CIPOS=-5,4;CIEND=-5,4;CIPOS95=0,0;CIEND95=0,0;MATEID=307808_2;EVENT=307808;SU=7;PE=0;SR=7;ALG=PROD;AF=0.0005471;NSAMP=16;MSQ=51.29;RECLASSIFIED;AC=16;AN=29246;NFAM=16	SVTYPE=BND;POS=39915244;STRANDS=+-:7;CIPOS=-5,4;CIEND=-5,4;CIPOS95=0,0;CIEND95=0,0;MATEID=307808_1;EVENT=307808;SECONDARY;SU=7;PE=0;SR=7;ALG=PROD;AF=0.0005471;NSAMP=16;MSQ=51.29;RECLASSIFIED;AC=16;AN=29246;NFAM=16
chr22	39922279	39922281	chr22	39922476	39922480	504513	42.99	-	+	DUP	PASS	504513	N	<DUP>	.	.	.	SVTYPE=DUP;POS=39922279;SVLEN=200;END=39922479;STRANDS=-+:13;CIPOS=0,2;CIEND=-3,1;CIPOS95=0,0;CIEND95=0,0;SU=13;PE=0;SR=13;ALG=PROD;AF=3.419e-05;NSAMP=1;MSQ=40.18;AC=1;AN=29246;NFAM=1	.
chr22	39927813	39927858	chr22	39927889	39927947	307809	707.49	+	-	BND	PASS	307809_1	N	N[chr22:39927919[	307809_2	N	]chr22:39927836]N	SVTYPE=BND;POS=39927836;STRANDS=+-:25;CIPOS=-23,22;CIEND=-29,29;CIPOS95=0,0;CIEND95=0,0;MATEID=307809_2;EVENT=307809;SU=25;PE=0;SR=25;ALG=PROD;AF=6.839e-05;NSAMP=2;MSQ=353.75;RECLASSIFIED;AC=2;AN=29246;NFAM=2	SVTYPE=BND;POS=39927919;STRANDS=+-:25;CIPOS=-29,29;CIEND=-23,22;CIPOS95=0,0;CIEND95=0,0;MATEID=307809_1;EVENT=307809;SECONDARY;SU=25;PE=0;SR=25;ALG=PROD;AF=6.839e-05;NSAMP=2;MSQ=353.75;RECLASSIFIED;AC=2;AN=29246;NFAM=2
chr22	39934296	39934306	chr22	39935250	39935261	504514	95.07	-	+	DUP	PASS	504514	N	<DUP>	.	.	.	SVTYPE=DUP;POS=39934303;SVLEN=952;END=39935255;STRANDS=-+:11;CIPOS=-7,3;CIEND=-5,6;CIPOS95=0,0;CIEND95=0,0;SU=11;PE=6;SR=5;ALG=PROD;AF=3.419e-05;NSAMP=1;MSQ=88.62;AC=1;AN=29246;NFAM=1	.
chr22	39975231	39975290	chr22	39975576	39975635	307811	345.56	+	-	BND	LOW	307811_1	N	N[chr22:39975607[	307811_2	N	]chr22:39975261]N	SVTYPE=BND;POS=39975261;STRANDS=+-:14;CIPOS=-30,29;CIEND=-30,29;CIPOS95=0,0;CIEND95=0,0;MATEID=307811_2;EVENT=307811;SU=14;PE=0;SR=14;ALG=PROD;AF=0.0004787;NSAMP=14;MSQ=13.54;RECLASSIFIED;AC=14;AN=29246;NFAM=14	SVTYPE=BND;POS=39975607;STRANDS=+-:14;CIPOS=-30,29;CIEND=-30,29;CIPOS95=0,0;CIEND95=0,0;MATEID=307811_1;EVENT=307811;SECONDARY;SU=14;PE=0;SR=14;ALG=PROD;AF=0.0004787;NSAMP=14;MSQ=13.54;RECLASSIFIED;AC=14;AN=29246;NFAM=14
chr22	39982018	39982423	chr22	39987787	39988043	504515	32.82	-	+	DUP	PASS	504515	N	<DUP>	.	.	.	SVTYPE=DUP;POS=39982414;SVLEN=5383;END=39987797;STRANDS=-+:4;IMPRECISE;CIPOS=-396,9;CIEND=-10,246;CIPOS95=-125,1;CIEND95=-2,78;SU=4;PE=4;SR=0;ALG=PROD;AF=3.419e-05;NSAMP=1;MSQ=31.24;AC=1;AN=29246;NFAM=1	.
chr22	39987226	39987234	chr22	39988044	39988063	307814	503.53	+	-	DEL	PASS	307814	N	<DEL>	.	.	.	SVTYPE=DEL;POS=39987230;SVLEN=-824;END=39988054;STRANDS=+-:22;CIPOS=-4,4;CIEND=-10,9;CIPOS95=0,0;CIEND95=0,0;SU=22;PE=16;SR=6;ALG=PROD;AF=3.419e-05;NSAMP=1;MSQ=503.53;AC=1;AN=29246;NFAM=1	.
chr22	39987281	39987286	chr22	39987503	39987508	307813	5900.96	+	-	BND	PASS	307813_1	N	N[chr22:39987507[	307813_2	N	]chr22:39987284]N	SVTYPE=BND;POS=39987284;STRANDS=+-:174;CIPOS=-3,2;CIEND=-3,2;CIPOS95=0,0;CIEND95=0,0;MATEID=307813_2;EVENT=307813;SU=174;PE=9;SR=165;ALG=PROD;AF=0.0006839;NSAMP=20;MSQ=273.44;RECLASSIFIED;AC=20;AN=29246;NFAM=20	SVTYPE=BND;POS=39987507;STRANDS=+-:174;CIPOS=-3,2;CIEND=-3,2;CIPOS95=0,0;CIEND95=0,0;MATEID=307813_1;EVENT=307813;SECONDARY;SU=174;PE=9;SR=165;ALG=PROD;AF=0.0006839;NSAMP=20;MSQ=273.44;RECLASSIFIED;AC=20;AN=29246;NFAM=20
chr22	39997540	39997542	chr22	40001272	40001274	307815	25420.8	+	-	BND	PASS	307815_1	N	N[chr22:40001275[	307815_2	N	]chr22:39997541]N	SVTYPE=BND;POS=39997541;STRANDS=+-:1075;CIPOS=-1,1;CIEND=-2,0;CIPOS95=0,0;CIEND95=0,0;MATEID=307815_2;EVENT=307815;SU=1075;PE=679;SR=396;ALG=PROD;AF=0.00106;NSAMP=31;MSQ=672.09;RECLASSIFIED;AC=31;AN=29246;NFAM=29	SVTYPE=BND;POS=40001275;STRANDS=+-:1075;CIPOS=-2,0;CIEND=-1,1;CIPOS95=0,0;CIEND95=0,0;MATEID=307815_1;EVENT=307815;SECONDARY;SU=1075;PE=679;SR=396;ALG=PROD;AF=0.00106;NSAMP=31;MSQ=672.09;RECLASSIFIED;AC=31;AN=29246;NFAM=29
chr22	40005468	40005481	chr22	40018768	40018787	504516	170.82	-	+	DUP	PASS	504516	N	<DUP>	.	.	.	SVTYPE=DUP;POS=40005478;SVLEN=13300;END=40018778;STRANDS=-+:19;IMPRECISE;CIPOS=-10,3;CIEND=-10,9;CIPOS95=-1,0;CIEND95=-1,1;SU=19;PE=16;SR=3;ALG=PROD;AF=3.419e-05;NSAMP=1;MSQ=170.49;AC=1;AN=29246;NFAM=1	.
chr22	40016451	40016502	chr22	40016885	40016936	307816	340.47	+	-	BND	LOW	307816_1	N	N[chr22:40016912[	307816_2	N	]chr22:40016477]N	SVTYPE=BND;POS=40016477;STRANDS=+-:11;CIPOS=-26,25;CIEND=-26,25;CIPOS95=0,0;CIEND95=0,0;MATEID=307816_2;EVENT=307816;SU=11;PE=0;SR=11;ALG=PROD;AF=0.0005129;NSAMP=15;MSQ=17.08;RECLASSIFIED;AC=15;AN=29246;NFAM=14	SVTYPE=BND;POS=40016912;STRANDS=+-:11;CIPOS=-26,25;CIEND=-26,25;CIPOS95=0,0;CIEND95=0,0;MATEID=307816_1;EVENT=307816;SECONDARY;SU=11;PE=0;SR=11;ALG=PROD;AF=0.0005129;NSAMP=15;MSQ=17.08;RECLASSIFIED;AC=15;AN=29246;NFAM=14
chr22	40021193	40021244	chr22	40021546	40021597	307817	168.25	+	-	BND	LOW	307817_1	N	N[chr22:40021573[	307817_2	N	]chr22:40021219]N	SVTYPE=BND;POS=40021219;STRANDS=+-:10;CIPOS=-26,25;CIEND=-26,25;CIPOS95=0,0;CIEND95=0,0;MATEID=307817_2;EVENT=307817;SU=10;PE=0;SR=10;ALG=PROD;AF=0.0002393;NSAMP=7;MSQ=15.35;RECLASSIFIED;AC=7;AN=29246;NFAM=7	SVTYPE=BND;POS=40021573;STRANDS=+-:10;CIPOS=-26,25;CIEND=-26,25;CIPOS95=0,0;CIEND95=0,0;MATEID=307817_1;EVENT=307817;SECONDARY;SU=10;PE=0;SR=10;ALG=PROD;AF=0.0002393;NSAMP=7;MSQ=15.35;RECLASSIFIED;AC=7;AN=29246;NFAM=7
chr22	40030008	40030059	chr22	40030419	40030470	307818	112.99	+	-	BND	LOW	307818_1	N	N[chr22:40030446[	307818_2	N	]chr22:40030034]N	SVTYPE=BND;POS=40030034;STRANDS=+-:11;CIPOS=-26,25;CIEND=-26,25;CIPOS95=0,0;CIEND95=0,0;MATEID=307818_2;EVENT=307818;SU=11;PE=0;SR=11;ALG=PROD;AF=6.839e-05;NSAMP=2;MSQ=17.23;RECLASSIFIED;AC=2;AN=29246;NFAM=2	SVTYPE=BND;POS=40030446;STRANDS=+-:11;CIPOS=-26,25;CIEND=-26,25;CIPOS95=0,0;CIEND95=0,0;MATEID=307818_1;EVENT=307818;SECONDARY;SU=11;PE=0;SR=11;ALG=PROD;AF=6.839e-05;NSAMP=2;MSQ=17.23;RECLASSIFIED;AC=2;AN=29246;NFAM=2
chr22	40037326	40037550	chr22	40039216	40039452	581616	908.25	+	+	BND	PASS	581616_1	N	N]chr22:40039249]	581616_2	N	N]chr22:40037356]	SVTYPE=BND;POS=40037356;STRANDS=++:43;IMPRECISE;CIPOS=-30,194;CIEND=-33,203;CIPOS95=-17,17;CIEND95=-14,14;MATEID=581616_2;EVENT=581616;SU=43;PE=43;SR=0;ALG=PROD;AF=0.0001026;NSAMP=3;MSQ=302.75;AC=3;AN=29246;NFAM=2	SVTYPE=BND;POS=40039249;STRANDS=++:43;IMPRECISE;CIPOS=-33,203;CIEND=-30,194;CIPOS95=-14,14;CIEND95=-17,17;MATEID=581616_1;EVENT=581616;SECONDARY;SU=43;PE=43;SR=0;ALG=PROD;AF=0.0001026;NSAMP=3;MSQ=302.75;AC=3;AN=29246;NFAM=2
chr22	40038550	40038609	chr22	40039160	40039214	581617	1156.66	-	-	BND	PASS	581617_1	N	[chr22:40039191[N	581617_2	N	[chr22:40038581[N	SVTYPE=BND;POS=40038581;STRANDS=--:60;CIPOS=-30,29;CIEND=-30,24;CIPOS95=0,0;CIEND95=0,0;MATEID=581617_2;EVENT=581617;SU=60;PE=41;SR=19;ALG=PROD;AF=0.0001026;NSAMP=3;MSQ=385.55;AC=3;AN=29246;NFAM=2	SVTYPE=BND;POS=40039191;STRANDS=--:60;CIPOS=-30,24;CIEND=-30,29;CIPOS95=0,0;CIEND95=0,0;MATEID=581617_1;EVENT=581617;SECONDARY;SU=60;PE=41;SR=19;ALG=PROD;AF=0.0001026;NSAMP=3;MSQ=385.55;AC=3;AN=29246;NFAM=2
chr22	40045197	40045216	chr22	40045264	40045283	307819	1813.25	+	-	BND	LOW	307819_1	N	N[chr22:40045275[	307819_2	N	]chr22:40045207]N	SVTYPE=BND;POS=40045207;STRANDS=+-:5;CIPOS=-10,9;CIEND=-10,9;CIPOS95=0,0;CIEND95=0,0;MATEID=307819_2;EVENT=307819;SU=5;PE=0;SR=5;ALG=PROD;AF=3.774e-05;NSAMP=1;MSQ=206.84;RECLASSIFIED;AC=1;AN=26494;NFAM=1	SVTYPE=BND;POS=40045275;STRANDS=+-:5;CIPOS=-10,9;CIEND=-10,9;CIPOS95=0,0;CIEND95=0,0;MATEID=307819_1;EVENT=307819;SECONDARY;SU=5;PE=0;SR=5;ALG=PROD;AF=3.774e-05;NSAMP=1;MSQ=206.84;RECLASSIFIED;AC=1;AN=26494;NFAM=1
chr22	40047866	40047875	chr22	40047933	40047948	581618	198.4	+	+	INV	LOW	581618	N	<INV>	.	.	.	SVTYPE=INV;POS=40047875;SVLEN=64;END=40047939;STRANDS=++:1,--:3;IMPRECISE;CIPOS=-9,0;CIEND=-6,9;CIPOS95=-9,0;CIEND95=-1,5;SU=4;PE=3;SR=1;ALG=PROD;AF=0.0004445;NSAMP=13;MSQ=13.49;AC=13;AN=29246;NFAM=13	.
chr22	40049164	40049467	chr22	40159119	40159375	307820	197.75	+	-	DEL	PASS	307820	N	<DEL>	.	.	.	SVTYPE=DEL;POS=40049174;SVLEN=-110192;END=40159366;STRANDS=+-:10;IMPRECISE;CIPOS=-10,293;CIEND=-247,9;CIPOS95=-2,84;CIEND95=-56,2;SU=10;PE=10;SR=0;ALG=PROD;AF=3.419e-05;NSAMP=1;MSQ=197.75;AC=1;AN=29246;NFAM=1	.
chr22	40061923	40062007	chr22	40062197	40062230	581619	6.38	+	+	INV	LOW	581619	N	<INV>	.	.	.	SVTYPE=INV;POS=40062003;SVLEN=194;END=40062197;STRANDS=++:2,--:2;IMPRECISE;CIPOS=-80,4;CIEND=0,33;CIPOS95=-68,4;CIEND95=0,24;SU=4;PE=4;SR=0;ALG=PROD;AF=3.419e-05;NSAMP=1;MSQ=4.68;AC=1;AN=29246;NFAM=1	.
chr22	40064790	40064908	chr22	40069566	40069603	307822	13987.0	+	-	BND	LOW	307822_1	N	N[chr22:40069590[	307822_2	N	]chr22:40064802]N	SVTYPE=BND;POS=40064802;STRANDS=+-:682;IMPRECISE;CIPOS=-12,106;CIEND=-23,14;CIPOS95=-2,2;CIEND95=-2,2;MATEID=307822_2;EVENT=307822;SU=682;PE=682;SR=0;ALG=PROD;AF=0.001949;NSAMP=57;MSQ=205.37;RECLASSIFIED;AC=57;AN=29246;NFAM=54	SVTYPE=BND;POS=40069590;STRANDS=+-:682;IMPRECISE;CIPOS=-23,14;CIEND=-12,106;CIPOS95=-2,2;CIEND95=-2,2;MATEID=307822_1;EVENT=307822;SECONDARY;SU=682;PE=682;SR=0;ALG=PROD;AF=0.001949;NSAMP=57;MSQ=205.37;RECLASSIFIED;AC=57;AN=29246;NFAM=54
chr22	40072325	40072661	chr22	40079739	40080062	307823	302.64	+	-	DEL	PASS	307823	N	<DEL>	.	.	.	SVTYPE=DEL;POS=40072331;SVLEN=-7724;END=40080055;STRANDS=+-:14;IMPRECISE;CIPOS=-6,330;CIEND=-316,7;CIPOS95=0,82;CIEND95=-60,0;SU=14;PE=14;SR=0;ALG=PROD;AF=3.419e-05;NSAMP=1;MSQ=302.64;AC=1;AN=29246;NFAM=1	.
chr22	40077473	40077521	chr22	40077591	40077638	307824	416.55	+	-	BND	LOW	307824_1	N	N[chr22:40077616[	307824_2	N	]chr22:40077498]N	SVTYPE=BND;POS=40077498;STRANDS=+-:15;CIPOS=-25,23;CIEND=-24,23;CIPOS95=0,0;CIEND95=0,0;MATEID=307824_2;EVENT=307824;SU=15;PE=0;SR=15;ALG=PROD;AF=6.839e-05;NSAMP=2;MSQ=208.27;RECLASSIFIED;AC=2;AN=29246;NFAM=2	SVTYPE=BND;POS=40077616;STRANDS=+-:15;CIPOS=-24,23;CIEND=-25,23;CIPOS95=0,0;CIEND95=0,0;MATEID=307824_1;EVENT=307824;SECONDARY;SU=15;PE=0;SR=15;ALG=PROD;AF=6.839e-05;NSAMP=2;MSQ=208.27;RECLASSIFIED;AC=2;AN=29246;NFAM=2
chr22	40079736	40079753	chr22	40080170	40080187	307825	285.71	+	-	BND	LOW	307825_1	N	N[chr22:40080180[	307825_2	N	]chr22:40079745]N	SVTYPE=BND;POS=40079745;STRANDS=+-:4;CIPOS=-9,8;CIEND=-9,8;CIPOS95=0,0;CIEND95=0,0;MATEID=307825_2;EVENT=307825;SU=4;PE=0;SR=4;ALG=PROD;AF=0.0003761;NSAMP=11;MSQ=16.62;RECLASSIFIED;AC=11;AN=29246;NFAM=11	SVTYPE=BND;POS=40080180;STRANDS=+-:4;CIPOS=-9,8;CIEND=-9,8;CIPOS95=0,0;CIEND95=0,0;MATEID=307825_1;EVENT=307825;SECONDARY;SU=4;PE=0;SR=4;ALG=PROD;AF=0.0003761;NSAMP=11;MSQ=16.62;RECLASSIFIED;AC=11;AN=29246;NFAM=11
chr22	40099803	40099820	chr22	40100114	40100131	307827	279.81	+	-	BND	LOW	307827_1	N	N[chr22:40100124[	307827_2	N	]chr22:40099812]N	SVTYPE=BND;POS=40099812;STRANDS=+-:24;CIPOS=-9,8;CIEND=-9,8;CIPOS95=0,0;CIEND95=0,0;MATEID=307827_2;EVENT=307827;SU=24;PE=0;SR=24;ALG=PROD;AF=0.0002393;NSAMP=7;MSQ=18.21;RECLASSIFIED;AC=7;AN=29246;NFAM=7	SVTYPE=BND;POS=40100124;STRANDS=+-:24;CIPOS=-9,8;CIEND=-9,8;CIPOS95=0,0;CIEND95=0,0;MATEID=307827_1;EVENT=307827;SECONDARY;SU=24;PE=0;SR=24;ALG=PROD;AF=0.0002393;NSAMP=7;MSQ=18.21;RECLASSIFIED;AC=7;AN=29246;NFAM=7
chr22	40135991	40136001	chr22	40137668	40137677	307828	227.69	+	-	DEL	PASS	307828	N	<DEL>	.	.	.	SVTYPE=DEL;POS=40135997;SVLEN=-1677;END=40137674;STRANDS=+-:11;CIPOS=-6,4;CIEND=-6,3;CIPOS95=0,0;CIEND95=0,0;SU=11;PE=5;SR=6;ALG=PROD;AF=3.419e-05;NSAMP=1;MSQ=227.69;AC=1;AN=29246;NFAM=1	.
chr22	40137879	40137892	chr22	40138531	40138548	307829	449.55	+	-	DEL	PASS	307829	N	<DEL>	.	.	.	SVTYPE=DEL;POS=40137883;SVLEN=-658;END=40138541;STRANDS=+-:15;IMPRECISE;CIPOS=-4,9;CIEND=-10,7;CIPOS95=-1,1;CIEND95=-1,0;SU=15;PE=12;SR=3;ALG=PROD;AF=3.419e-05;NSAMP=1;MSQ=449.55;AC=1;AN=29246;NFAM=1	.
chr22	40143776	40144078	chr22	40144676	40144919	581621	26.74	+	+	BND	LOW	581621_1	N	N]chr22:40144686]	581621_2	N	N]chr22:40143786]	SVTYPE=BND;POS=40143786;STRANDS=++:6;IMPRECISE;CIPOS=-10,292;CIEND=-10,233;CIPOS95=-3,48;CIEND95=-2,59;MATEID=581621_2;EVENT=581621;SU=6;PE=6;SR=0;ALG=PROD;AF=3.419e-05;NSAMP=1;MSQ=26.74;AC=1;AN=29246;NFAM=1	SVTYPE=BND;POS=40144686;STRANDS=++:6;IMPRECISE;CIPOS=-10,233;CIEND=-10,292;CIPOS95=-2,59;CIEND95=-3,48;MATEID=581621_1;EVENT=581621;SECONDARY;SU=6;PE=6;SR=0;ALG=PROD;AF=3.419e-05;NSAMP=1;MSQ=26.74;AC=1;AN=29246;NFAM=1
chr22	40147011	40147028	chr22	40147144	40147161	504518	129665.0	-	+	DUP	PASS	504518	N	<DUP>	.	.	.	SVTYPE=DUP;POS=40147020;SVLEN=133;END=40147153;STRANDS=-+:4;CIPOS=-9,8;CIEND=-9,8;CIPOS95=0,0;CIEND95=0,0;SU=4;PE=0;SR=4;ALG=PROD;AF=0.04989;NSAMP=1393;MSQ=77.62;AC=1459;AN=29246;NFAM=1354	.
chr22	40149502	40149782	chr22	40152637	40152893	307833	464.58	+	-	DEL	PASS	307833	N	<DEL>	.	.	.	SVTYPE=DEL;POS=40149512;SVLEN=-3372;END=40152884;STRANDS=+-:19;IMPRECISE;CIPOS=-10,270;CIEND=-247,9;CIPOS95=-1,66;CIEND95=-48,1;SU=19;PE=19;SR=0;ALG=PROD;AF=3.419e-05;NSAMP=1;MSQ=464.58;AC=1;AN=29246;NFAM=1	.
chr22	40161626	40161675	chr22	40176298	40176350	504519	581.33	-	+	DUP	PASS	504519	N	<DUP>	.	.	.	SVTYPE=DUP;POS=40161654;SVLEN=14670;END=40176324;STRANDS=-+:45;CIPOS=-28,21;CIEND=-26,26;CIPOS95=0,0;CIEND95=0,0;SU=45;PE=32;SR=13;ALG=PROD;AF=0.0001368;NSAMP=3;MSQ=193.61;AC=4;AN=29246;NFAM=3	.
chr22	40164637	40164663	chr22	40164870	40164885	581622	56.97	+	+	INV	LOW	581622	N	<INV>	.	.	.	SVTYPE=INV;POS=40164654;SVLEN=223;END=40164877;STRANDS=++:1,--:3;IMPRECISE;CIPOS=-17,9;CIEND=-7,8;CIPOS95=-8,2;CIEND95=-3,3;SU=4;PE=4;SR=0;ALG=PROD;AF=3.419e-05;NSAMP=1;MSQ=56.79;AC=1;AN=29246;NFAM=1	.
chr22	40185153	40185524	chr22	40195683	40195927	307840	245.66	+	-	DEL	PASS	307840	N	<DEL>	.	.	.	SVTYPE=DEL;POS=40185163;SVLEN=-10755;END=40195918;STRANDS=+-:11;IMPRECISE;CIPOS=-10,361;CIEND=-235,9;CIPOS95=-2,61;CIEND95=-66,1;SU=11;PE=11;SR=0;ALG=PROD;AF=3.419e-05;NSAMP=1;MSQ=245.66;AC=1;AN=29246;NFAM=1	.
chr22	40185511	40185514	chr22	40186798	40186803	504520	281.48	-	+	DUP	PASS	504520	N	<DUP>	.	.	.	SVTYPE=DUP;POS=40185514;SVLEN=1287;END=40186801;STRANDS=-+:31;CIPOS=-3,0;CIEND=-3,2;CIPOS95=0,0;CIEND95=0,0;SU=31;PE=19;SR=12;ALG=PROD;AF=3.419e-05;NSAMP=1;MSQ=281.16;AC=1;AN=29246;NFAM=1	.
chr22	40186152	40186166	chr22	40186536	40186549	307841	645.94	+	-	BND	LOW	307841_1	N	N[chr22:40186545[	307841_2	N	]chr22:40186160]N	SVTYPE=BND;POS=40186160;STRANDS=+-:7;CIPOS=-8,6;CIEND=-8,5;CIPOS95=0,0;CIEND95=0,0;MATEID=307841_2;EVENT=307841;SU=7;PE=2;SR=5;ALG=PROD;AF=0.0003761;NSAMP=11;MSQ=15.51;RECLASSIFIED;AC=11;AN=29246;NFAM=11	SVTYPE=BND;POS=40186545;STRANDS=+-:7;CIPOS=-8,5;CIEND=-8,6;CIPOS95=0,0;CIEND95=0,0;MATEID=307841_1;EVENT=307841;SECONDARY;SU=7;PE=2;SR=5;ALG=PROD;AF=0.0003761;NSAMP=11;MSQ=15.51;RECLASSIFIED;AC=11;AN=29246;NFAM=11
chr22	40196246	40196246	chr22	40203711	40203711	307842	147961.0	+	-	DEL	PASS	307842	N	<DEL>	.	.	.	SVTYPE=DEL;POS=40196246;SVLEN=-7465;END=40203711;STRANDS=+-:6183;CIPOS=0,0;CIEND=0,0;CIPOS95=0,0;CIEND95=0,0;SU=6183;PE=3617;SR=2566;ALG=PROD;AF=0.004172;NSAMP=122;MSQ=596.89;AC=122;AN=29246;NFAM=121	.
chr22	40204565	40204624	chr22	40205067	40205086	307843	1884.76	+	-	BND	LOW	307843_1	N	N[chr22:40205078[	307843_2	N	]chr22:40204595]N	SVTYPE=BND;POS=40204595;STRANDS=+-:37;CIPOS=-30,29;CIEND=-10,9;CIPOS95=0,0;CIEND95=0,0;MATEID=307843_2;EVENT=307843;SU=37;PE=14;SR=23;ALG=PROD;AF=0.0001026;NSAMP=3;MSQ=123.53;RECLASSIFIED;AC=3;AN=29246;NFAM=3	SVTYPE=BND;POS=40205078;STRANDS=+-:37;CIPOS=-10,9;CIEND=-30,29;CIPOS95=0,0;CIEND95=0,0;MATEID=307843_1;EVENT=307843;SECONDARY;SU=37;PE=14;SR=23;ALG=PROD;AF=0.0001026;NSAMP=3;MSQ=123.53;RECLASSIFIED;AC=3;AN=29246;NFAM=3
chr22	40205516	40205525	chr22	40205910	40205937	581623	14.85	+	+	INV	LOW	581623	N	<INV>	.	.	.	SVTYPE=INV;POS=40205525;SVLEN=385;END=40205910;STRANDS=++:2,--:2;IMPRECISE;CIPOS=-9,0;CIEND=0,27;CIPOS95=-9,0;CIEND95=0,18;SU=4;PE=4;SR=0;ALG=PROD;AF=3.419e-05;NSAMP=1;MSQ=14.85;AC=1;AN=29246;NFAM=1	.
chr22	40213228	40213273	chr22	40242323	40242368	307844	1121.16	+	-	DEL	PASS	307844	N	<DEL>	.	.	.	SVTYPE=DEL;POS=40213251;SVLEN=-29096;END=40242347;STRANDS=+-:45;CIPOS=-23,22;CIEND=-24,21;CIPOS95=0,0;CIEND95=0,0;SU=45;PE=25;SR=20;ALG=PROD;AF=6.839e-05;NSAMP=2;MSQ=560.58;AC=2;AN=29246;NFAM=2	.
chr22	40227037	40227048	chr22	40227432	40227451	307845	1087.58	+	-	BND	LOW	307845_1	N	N[chr22:40227443[	307845_2	N	]chr22:40227043]N	SVTYPE=BND;POS=40227043;STRANDS=+-:10;CIPOS=-6,5;CIEND=-10,9;CIPOS95=0,0;CIEND95=0,0;MATEID=307845_2;EVENT=307845;SU=10;PE=4;SR=6;ALG=PROD;AF=0.0006839;NSAMP=20;MSQ=19.33;RECLASSIFIED;AC=20;AN=29246;NFAM=20	SVTYPE=BND;POS=40227443;STRANDS=+-:10;CIPOS=-10,9;CIEND=-6,5;CIPOS95=0,0;CIEND95=0,0;MATEID=307845_1;EVENT=307845;SECONDARY;SU=10;PE=4;SR=6;ALG=PROD;AF=0.0006839;NSAMP=20;MSQ=19.33;RECLASSIFIED;AC=20;AN=29246;NFAM=20
chr22	40231878	40231882	chr22	40243613	40243618	504522	289.2	-	+	DUP	PASS	504522	N	<DUP>	.	.	.	SVTYPE=DUP;POS=40231881;SVLEN=11735;END=40243616;STRANDS=-+:27;CIPOS=-3,1;CIEND=-3,2;CIPOS95=0,0;CIEND95=0,0;SU=27;PE=17;SR=10;ALG=PROD;AF=3.419e-05;NSAMP=1;MSQ=288.74;AC=1;AN=29246;NFAM=1	.
chr22	40253973	40253976	chr22	40254433	40254436	307846	671.01	+	-	BND	LOW	307846_1	N	N[chr22:40254436[	307846_2	N	]chr22:40253975]N	SVTYPE=BND;POS=40253975;STRANDS=+-:23;CIPOS=-2,1;CIEND=-2,1;CIPOS95=0,0;CIEND95=0,0;MATEID=307846_2;EVENT=307846;SU=23;PE=9;SR=14;ALG=PROD;AF=0.0002735;NSAMP=8;MSQ=82.06;RECLASSIFIED;AC=8;AN=29246;NFAM=8	SVTYPE=BND;POS=40254436;STRANDS=+-:23;CIPOS=-2,1;CIEND=-2,1;CIPOS95=0,0;CIEND95=0,0;MATEID=307846_1;EVENT=307846;SECONDARY;SU=23;PE=9;SR=14;ALG=PROD;AF=0.0002735;NSAMP=8;MSQ=82.06;RECLASSIFIED;AC=8;AN=29246;NFAM=8
chr22	40254813	40254909	chr22	40255976	40256016	581624	17.73	+	+	INV	LOW	581624	N	<INV>	.	.	.	SVTYPE=INV;POS=40254823;SVLEN=1163;END=40255986;STRANDS=++:6,--:1;IMPRECISE;CIPOS=-10,86;CIEND=-10,30;CIPOS95=0,74;CIEND95=0,21;SU=7;PE=7;SR=0;ALG=PROD;AF=3.419e-05;NSAMP=1;MSQ=17.73;AC=1;AN=29246;NFAM=1	.
chr22	40275863	40275880	chr22	40276217	40276234	307847	150.97	+	-	BND	LOW	307847_1	N	N[chr22:40276227[	307847_2	N	]chr22:40275872]N	SVTYPE=BND;POS=40275872;STRANDS=+-:4;CIPOS=-9,8;CIEND=-9,8;CIPOS95=0,0;CIEND95=0,0;MATEID=307847_2;EVENT=307847;SU=4;PE=0;SR=4;ALG=PROD;AF=0.0002393;NSAMP=7;MSQ=14.67;RECLASSIFIED;AC=7;AN=29246;NFAM=7	SVTYPE=BND;POS=40276227;STRANDS=+-:4;CIPOS=-9,8;CIEND=-9,8;CIPOS95=0,0;CIEND95=0,0;MATEID=307847_1;EVENT=307847;SECONDARY;SU=4;PE=0;SR=4;ALG=PROD;AF=0.0002393;NSAMP=7;MSQ=14.67;RECLASSIFIED;AC=7;AN=29246;NFAM=7
chr22	40288819	40288838	chr22	40289057	40289076	307849	178.21	+	-	BND	LOW	307849_1	N	N[chr22:40289068[	307849_2	N	]chr22:40288829]N	SVTYPE=BND;POS=40288829;STRANDS=+-:5;CIPOS=-10,9;CIEND=-10,9;CIPOS95=0,0;CIEND95=0,0;MATEID=307849_2;EVENT=307849;SU=5;PE=0;SR=5;ALG=PROD;AF=6.839e-05;NSAMP=2;MSQ=27.01;RECLASSIFIED;AC=2;AN=29246;NFAM=2	SVTYPE=BND;POS=40289068;STRANDS=+-:5;CIPOS=-10,9;CIEND=-10,9;CIPOS95=0,0;CIEND95=0,0;MATEID=307849_1;EVENT=307849;SECONDARY;SU=5;PE=0;SR=5;ALG=PROD;AF=6.839e-05;NSAMP=2;MSQ=27.01;RECLASSIFIED;AC=2;AN=29246;NFAM=2
chr22	40293725	40293744	chr22	40294120	40294139	307850	549.62	+	-	BND	LOW	307850_1	N	N[chr22:40294131[	307850_2	N	]chr22:40293735]N	SVTYPE=BND;POS=40293735;STRANDS=+-:15;CIPOS=-10,9;CIEND=-10,9;CIPOS95=0,0;CIEND95=0,0;MATEID=307850_2;EVENT=307850;SU=15;PE=6;SR=9;ALG=PROD;AF=0.0001026;NSAMP=3;MSQ=174.81;RECLASSIFIED;AC=3;AN=29246;NFAM=3	SVTYPE=BND;POS=40294131;STRANDS=+-:15;CIPOS=-10,9;CIEND=-10,9;CIPOS95=0,0;CIEND95=0,0;MATEID=307850_1;EVENT=307850;SECONDARY;SU=15;PE=6;SR=9;ALG=PROD;AF=0.0001026;NSAMP=3;MSQ=174.81;RECLASSIFIED;AC=3;AN=29246;NFAM=3
chr22	40295227	40295235	chr22	40295715	40295734	307851	598.24	+	-	DEL	PASS	307851	N	<DEL>	.	.	.	SVTYPE=DEL;POS=40295231;SVLEN=-494;END=40295725;STRANDS=+-:17;CIPOS=-4,4;CIEND=-10,9;CIPOS95=0,0;CIEND95=0,0;SU=17;PE=10;SR=7;ALG=PROD;AF=7.137e-05;NSAMP=2;MSQ=281.66;AC=2;AN=28022;NFAM=2	.
chr22	40300939	40300956	chr22	40301165	40301182	307853	56.55	+	-	BND	LOW	307853_1	N	N[chr22:40301175[	307853_2	N	]chr22:40300948]N	SVTYPE=BND;POS=40300948;STRANDS=+-:4;CIPOS=-9,8;CIEND=-9,8;CIPOS95=0,0;CIEND95=0,0;MATEID=307853_2;EVENT=307853;SU=4;PE=0;SR=4;ALG=PROD;AF=0.0001368;NSAMP=4;MSQ=12.41;RECLASSIFIED;AC=4;AN=29246;NFAM=4	SVTYPE=BND;POS=40301175;STRANDS=+-:4;CIPOS=-9,8;CIEND=-9,8;CIPOS95=0,0;CIEND95=0,0;MATEID=307853_1;EVENT=307853;SECONDARY;SU=4;PE=0;SR=4;ALG=PROD;AF=0.0001368;NSAMP=4;MSQ=12.41;RECLASSIFIED;AC=4;AN=29246;NFAM=4
chr22	40306547	40306563	chr22	40312310	40312329	504523	80.4	-	+	BND	LOW	504523_1	N	]chr22:40312320]N	504523_2	N	N[chr22:40306558[	SVTYPE=BND;POS=40306558;STRANDS=-+:10;IMPRECISE;CIPOS=-10,6;CIEND=-10,9;CIPOS95=-1,0;CIEND95=-1,1;MATEID=504523_2;EVENT=504523;SU=10;PE=7;SR=3;ALG=PROD;AF=3.419e-05;NSAMP=1;MSQ=80.4;RECLASSIFIED;AC=1;AN=29246;NFAM=1	SVTYPE=BND;POS=40312320;STRANDS=-+:10;IMPRECISE;CIPOS=-10,9;CIEND=-10,6;CIPOS95=-1,1;CIEND95=-1,0;MATEID=504523_1;EVENT=504523;SECONDARY;SU=10;PE=7;SR=3;ALG=PROD;AF=3.419e-05;NSAMP=1;MSQ=80.4;RECLASSIFIED;AC=1;AN=29246;NFAM=1
chr22	40306820	40306834	chr22	40312303	40312316	307854	98.75	+	-	BND	LOW	307854_1	N	N[chr22:40312313[	307854_2	N	]chr22:40306827]N	SVTYPE=BND;POS=40306827;STRANDS=+-:8;CIPOS=-7,7;CIEND=-9,4;CIPOS95=0,0;CIEND95=0,0;MATEID=307854_2;EVENT=307854;SU=8;PE=4;SR=4;ALG=PROD;AF=3.419e-05;NSAMP=1;MSQ=98.75;RECLASSIFIED;AC=1;AN=29246;NFAM=1	SVTYPE=BND;POS=40312313;STRANDS=+-:8;CIPOS=-9,4;CIEND=-7,7;CIPOS95=0,0;CIEND95=0,0;MATEID=307854_1;EVENT=307854;SECONDARY;SU=8;PE=4;SR=4;ALG=PROD;AF=3.419e-05;NSAMP=1;MSQ=98.75;RECLASSIFIED;AC=1;AN=29246;NFAM=1
chr22	40316138	40316421	chr22	40320014	40320235	307856	940.74	+	-	DEL	PASS	307856	N	<DEL>	.	.	.	SVTYPE=DEL;POS=40316168;SVLEN=-4040;END=40320208;STRANDS=+-:33;IMPRECISE;CIPOS=-30,253;CIEND=-194,27;CIPOS95=-30,30;CIEND95=-29,27;SU=33;PE=33;SR=0;ALG=PROD;AF=3.419e-05;NSAMP=1;MSQ=299.64;AC=1;AN=29246;NFAM=1	.
chr22	40316145	40316637	chr22	40316968	40317409	307855	137.83	+	-	DEL	PASS	307855	N	<DEL>	.	.	.	SVTYPE=DEL;POS=40316155;SVLEN=-1245;END=40317400;STRANDS=+-:8;IMPRECISE;CIPOS=-10,482;CIEND=-432,9;CIPOS95=-2,97;CIEND95=-112,2;SU=8;PE=8;SR=0;ALG=PROD;AF=3.419e-05;NSAMP=1;MSQ=137.83;AC=1;AN=29246;NFAM=1	.
chr22	40318661	40318665	chr22	40318999	40319003	307857	10732.0	+	-	BND	PASS	307857_1	N	N[chr22:40319003[	307857_2	N	]chr22:40318663]N	SVTYPE=BND;POS=40318663;STRANDS=+-:191;CIPOS=-2,2;CIEND=-3,1;CIPOS95=0,0;CIEND95=0,0;MATEID=307857_2;EVENT=307857;SU=191;PE=41;SR=150;ALG=PROD;AF=0.0005471;NSAMP=16;MSQ=166.88;RECLASSIFIED;AC=16;AN=29246;NFAM=16	SVTYPE=BND;POS=40319003;STRANDS=+-:191;CIPOS=-3,1;CIEND=-2,2;CIPOS95=0,0;CIEND95=0,0;MATEID=307857_1;EVENT=307857;SECONDARY;SU=191;PE=41;SR=150;ALG=PROD;AF=0.0005471;NSAMP=16;MSQ=166.88;RECLASSIFIED;AC=16;AN=29246;NFAM=16
chr22	40318881	40319068	chr22	40320011	40320218	307858	450.39	+	-	DEL	PASS	307858	N	<DEL>	.	.	.	SVTYPE=DEL;POS=40318891;SVLEN=-1318;END=40320209;STRANDS=+-:19;IMPRECISE;CIPOS=-10,177;CIEND=-198,9;CIPOS95=-2,31;CIEND95=-39,1;SU=19;PE=19;SR=0;ALG=PROD;AF=3.419e-05;NSAMP=1;MSQ=431.52;AC=1;AN=29246;NFAM=1	.
chr22	40345840	40345858	chr22	40346161	40346180	307859	239.43	+	-	BND	LOW	307859_1	N	N[chr22:40346172[	307859_2	N	]chr22:40345849]N	SVTYPE=BND;POS=40345849;STRANDS=+-:23;CIPOS=-9,9;CIEND=-10,9;CIPOS95=0,0;CIEND95=0,0;MATEID=307859_2;EVENT=307859;SU=23;PE=0;SR=23;ALG=PROD;AF=0.0002393;NSAMP=7;MSQ=12.58;RECLASSIFIED;AC=7;AN=29246;NFAM=7	SVTYPE=BND;POS=40346172;STRANDS=+-:23;CIPOS=-10,9;CIEND=-9,9;CIPOS95=0,0;CIEND95=0,0;MATEID=307859_1;EVENT=307859;SECONDARY;SU=23;PE=0;SR=23;ALG=PROD;AF=0.0002393;NSAMP=7;MSQ=12.58;RECLASSIFIED;AC=7;AN=29246;NFAM=7
chr22	40349906	40350300	chr22	40351915	40352123	504524	245.66	-	+	DUP	PASS	504524	N	<DUP>	.	.	.	SVTYPE=DUP;POS=40350291;SVLEN=1634;END=40351925;STRANDS=-+:18;IMPRECISE;CIPOS=-385,9;CIEND=-10,198;CIPOS95=-45,2;CIEND95=-2,45;SU=18;PE=18;SR=0;ALG=PROD;AF=6.839e-05;NSAMP=1;MSQ=244.73;AC=2;AN=29246;NFAM=1	.
chr22	40354275	40354323	chr22	40354659	40354718	504525	113.38	-	+	DUP	PASS	504525	N	<DUP>	.	.	.	SVTYPE=DUP;POS=40354301;SVLEN=388;END=40354689;STRANDS=-+:18;CIPOS=-26,22;CIEND=-30,29;CIPOS95=0,0;CIEND95=0,0;SU=18;PE=11;SR=7;ALG=PROD;AF=6.839e-05;NSAMP=2;MSQ=53.3;AC=2;AN=29246;NFAM=2	.
chr22	40374394	40374448	chr22	40383299	40383356	307861	880.94	+	-	DEL	PASS	307861	N	<DEL>	.	.	.	SVTYPE=DEL;POS=40374419;SVLEN=-8910;END=40383329;STRANDS=+-:28;CIPOS=-25,29;CIEND=-30,27;CIPOS95=0,0;CIEND95=0,0;SU=28;PE=22;SR=6;ALG=PROD;AF=6.839e-05;NSAMP=2;MSQ=440.47;AC=2;AN=29246;NFAM=2	.
chr22	40390836	40390852	chr22	40393695	40393709	307862	2963.81	+	-	DEL	PASS	307862	N	<DEL>	.	.	.	SVTYPE=DEL;POS=40390843;SVLEN=-2860;END=40393703;STRANDS=+-:138;CIPOS=-7,9;CIEND=-8,6;CIPOS95=0,0;CIEND95=0,0;SU=138;PE=70;SR=68;ALG=PROD;AF=0.0002052;NSAMP=6;MSQ=493.97;AC=6;AN=29246;NFAM=6	.
chr22	40398258	40398306	chr22	40399188	40399243	307863	2.89141e+06	+	-	DEL	PASS	307863	N	<DEL>	.	.	.	SVTYPE=DEL;POS=40398266;SVLEN=-948;END=40399214;STRANDS=+-:2462;IMPRECISE;CIPOS=-8,40;CIEND=-26,29;CIPOS95=0,0;CIEND95=-2,2;SU=2462;PE=2451;SR=11;ALG=PROD;AF=0.217;NSAMP=5518;MSQ=285.42;RETAINED;MEDGQR=2.87;Q10GQR=2.34;AC=6347;AN=29246;NFAM=5212	.
chr22	40410472	40410476	chr22	40410559	40410562	307865	374.67	+	-	BND	PASS	307865_1	N	N[chr22:40410562[	307865_2	N	]chr22:40410475]N	SVTYPE=BND;POS=40410475;STRANDS=+-:15;CIPOS=-3,1;CIEND=-2,1;CIPOS95=0,0;CIEND95=0,0;MATEID=307865_2;EVENT=307865;SU=15;PE=0;SR=15;ALG=PROD;AF=3.419e-05;NSAMP=1;MSQ=374.66;RECLASSIFIED;AC=1;AN=29246;NFAM=1	SVTYPE=BND;POS=40410562;STRANDS=+-:15;CIPOS=-2,1;CIEND=-3,1;CIPOS95=0,0;CIEND95=0,0;MATEID=307865_1;EVENT=307865;SECONDARY;SU=15;PE=0;SR=15;ALG=PROD;AF=3.419e-05;NSAMP=1;MSQ=374.66;RECLASSIFIED;AC=1;AN=29246;NFAM=1
chr22	40412572	40413170	chr22	40413373	40413418	581627	1895.65	-	-	BND	LOW	581627_1	N	[chr22:40413394[N	581627_2	N	[chr22:40413142[N	SVTYPE=BND;POS=40413142;STRANDS=--:6;IMPRECISE;CIPOS=-569,29;CIEND=-20,25;CIPOS95=-171,29;CIEND95=-1,1;MATEID=581627_2;EVENT=581627;SU=6;PE=6;SR=0;ALG=PROD;AF=0.001539;NSAMP=45;MSQ=36.34;RETAINED;AC=45;AN=29246;NFAM=45	SVTYPE=BND;POS=40413394;STRANDS=--:6;IMPRECISE;CIPOS=-20,25;CIEND=-569,29;CIPOS95=-1,1;CIEND95=-171,29;MATEID=581627_1;EVENT=581627;SECONDARY;SU=6;PE=6;SR=0;ALG=PROD;AF=0.001539;NSAMP=45;MSQ=36.34;RETAINED;AC=45;AN=29246;NFAM=45
chr22	40412927	40413443	chr22	40412729	40413866	581625	16934.5	+	+	INV	LOW	581625	N	<INV>	.	.	.	SVTYPE=INV;POS=40413004;SVLEN=499;END=40413503;STRANDS=++:220,--:36;IMPRECISE;CIPOS=-77,439;CIEND=-774,363;CIPOS95=-77,80;CIEND95=-156,156;SU=256;PE=209;SR=47;ALG=SUM;AF=0.003898;NSAMP=114;MSQ=122.62;AC=114;AN=29246;NFAM=110	.
chr22	40418489	40418506	chr22	40419612	40419629	307866	164.69	+	-	DEL	PASS	307866	N	<DEL>	.	.	.	SVTYPE=DEL;POS=40418498;SVLEN=-1123;END=40419621;STRANDS=+-:4;CIPOS=-9,8;CIEND=-9,8;CIPOS95=0,0;CIEND95=0,0;SU=4;PE=0;SR=4;ALG=PROD;AF=3.419e-05;NSAMP=1;MSQ=164.69;AC=1;AN=29246;NFAM=1	.
chr22	40432662	40432721	chr22	40432733	40432792	307867	807.49	+	-	DEL	PASS	307867	N	<DEL>	.	.	.	SVTYPE=DEL;POS=40432692;SVLEN=-71;END=40432763;STRANDS=+-:23;CIPOS=-30,29;CIEND=-30,29;CIPOS95=0,0;CIEND95=0,0;SU=23;PE=0;SR=23;ALG=PROD;AF=0.0001026;NSAMP=3;MSQ=268.81;AC=3;AN=29246;NFAM=2	.
chr22	40439300	40439359	chr22	40447471	40447526	307868	1225.92	+	-	DEL	PASS	307868	N	<DEL>	.	.	.	SVTYPE=DEL;POS=40439330;SVLEN=-8170;END=40447500;STRANDS=+-:46;CIPOS=-30,29;CIEND=-29,26;CIPOS95=0,0;CIEND95=0,0;SU=46;PE=30;SR=16;ALG=PROD;AF=6.839e-05;NSAMP=2;MSQ=612.96;AC=2;AN=29246;NFAM=2	.
chr22	40446579	40446636	chr22	40449076	40449132	307869	5666.38	+	-	BND	PASS	307869_1	N	N[chr22:40449126[	307869_2	N	]chr22:40446587]N	SVTYPE=BND;POS=40446587;STRANDS=+-:188;IMPRECISE;CIPOS=-8,49;CIEND=-49,7;CIPOS95=0,0;CIEND95=-1,1;MATEID=307869_2;EVENT=307869;SU=188;PE=182;SR=6;ALG=PROD;AF=0.0005471;NSAMP=16;MSQ=354.15;RECLASSIFIED;AC=16;AN=29246;NFAM=13	SVTYPE=BND;POS=40449126;STRANDS=+-:188;IMPRECISE;CIPOS=-49,7;CIEND=-8,49;CIPOS95=-1,1;CIEND95=0,0;MATEID=307869_1;EVENT=307869;SECONDARY;SU=188;PE=182;SR=6;ALG=PROD;AF=0.0005471;NSAMP=16;MSQ=354.15;RECLASSIFIED;AC=16;AN=29246;NFAM=13
chr22	40447125	40447144	chr22	40447279	40447298	307870	1066.64	+	-	DEL	PASS	307870	N	<DEL>	.	.	.	SVTYPE=DEL;POS=40447135;SVLEN=-154;END=40447289;STRANDS=+-:28;CIPOS=-10,9;CIEND=-10,9;CIPOS95=0,0;CIEND95=0,0;SU=28;PE=1;SR=27;ALG=PROD;AF=0.0002052;NSAMP=6;MSQ=159.3;AC=6;AN=29246;NFAM=6	.
chr22	40456519	40456538	chr22	40462172	40462191	307871	518.37	+	-	DEL	PASS	307871	N	<DEL>	.	.	.	SVTYPE=DEL;POS=40456529;SVLEN=-5653;END=40462182;STRANDS=+-:23;CIPOS=-10,9;CIEND=-10,9;CIPOS95=0,0;CIEND95=0,0;SU=23;PE=13;SR=10;ALG=PROD;AF=3.419e-05;NSAMP=1;MSQ=518.37;AC=1;AN=29246;NFAM=1	.
chr22	40458246	40458265	chr22	40458374	40458393	307872	137.83	+	-	DEL	PASS	307872	N	<DEL>	.	.	.	SVTYPE=DEL;POS=40458256;SVLEN=-128;END=40458384;STRANDS=+-:8;CIPOS=-10,9;CIEND=-10,9;CIPOS95=0,0;CIEND95=0,0;SU=8;PE=0;SR=8;ALG=PROD;AF=3.419e-05;NSAMP=1;MSQ=137.76;AC=1;AN=29246;NFAM=1	.
chr22	40477208	40477336	chr22	40484877	40484924	307874	15753.6	+	-	DEL	PASS	307874	N	<DEL>	.	.	.	SVTYPE=DEL;POS=40477218;SVLEN=-7699;END=40484917;STRANDS=+-:793;IMPRECISE;CIPOS=-10,118;CIEND=-40,7;CIPOS95=-1,1;CIEND95=0,0;SU=793;PE=793;SR=0;ALG=PROD;AF=0.002291;NSAMP=66;MSQ=207.36;AC=67;AN=29246;NFAM=65	.
chr22	40488446	40488450	chr22	40489854	40489869	307876	665.28	+	-	DEL	PASS	307876	N	<DEL>	.	.	.	SVTYPE=DEL;POS=40488448;SVLEN=-1416;END=40489864;STRANDS=+-:31;CIPOS=-2,2;CIEND=-10,5;CIPOS95=0,0;CIEND95=0,0;SU=31;PE=21;SR=10;ALG=PROD;AF=3.419e-05;NSAMP=1;MSQ=665.28;AC=1;AN=29246;NFAM=1	.
chr22	40497613	40498071	chr22	40499638	40500004	307877	555.42	+	-	BND	LOW	307877_1	N	N[chr22:40499999[	307877_2	N	]chr22:40497623]N	SVTYPE=BND;POS=40497623;STRANDS=+-:8;IMPRECISE;CIPOS=-10,448;CIEND=-360,6;CIPOS95=0,122;CIEND95=-111,0;MATEID=307877_2;EVENT=307877;SU=8;PE=8;SR=0;ALG=PROD;AF=0.0001026;NSAMP=3;MSQ=177.25;RECLASSIFIED;AC=3;AN=29246;NFAM=3	SVTYPE=BND;POS=40499999;STRANDS=+-:8;IMPRECISE;CIPOS=-360,6;CIEND=-10,448;CIPOS95=-111,0;CIEND95=0,122;MATEID=307877_1;EVENT=307877;SECONDARY;SU=8;PE=8;SR=0;ALG=PROD;AF=0.0001026;NSAMP=3;MSQ=177.25;RECLASSIFIED;AC=3;AN=29246;NFAM=3
chr22	40500405	40500480	chr22	40538467	40538553	581628	176.76	+	+	INV	LOW	581628	N	<INV>	.	.	.	SVTYPE=INV;POS=40500451;SVLEN=38046;END=40538497;STRANDS=++:5,--:4;IMPRECISE;CIPOS=-46,29;CIEND=-30,56;CIPOS95=-16,16;CIEND95=-26,26;SU=9;PE=9;SR=0;ALG=PROD;AF=0.0001368;NSAMP=4;MSQ=43.45;AC=4;AN=29246;NFAM=4	.
chr22	40502782	40502788	chrX	17222542	17222548	59724	152.73	+	-	BND	LOW	59724_1	N	N[chrX:17222547[	59724_2	N	]chr22:40502785]N	SVTYPE=BND;POS=40502785;STRANDS=+-:17;CIPOS=-3,3;CIEND=-4,2;CIPOS95=0,0;CIEND95=0,0;MATEID=59724_2;EVENT=59724;SU=17;PE=8;SR=9;ALG=PROD;AF=3.419e-05;NSAMP=1;MSQ=152.73;AC=1;AN=29246;NFAM=1	SVTYPE=BND;POS=17222547;STRANDS=+-:17;CIPOS=-4,2;CIEND=-3,3;CIPOS95=0,0;CIEND95=0,0;MATEID=59724_1;EVENT=59724;SECONDARY;SU=17;PE=8;SR=9;ALG=PROD;AF=3.419e-05;NSAMP=1;MSQ=152.73;AC=1;AN=29246;NFAM=1
chr22	40503689	40503723	chr22	40508726	40508775	307878	1075.43	+	-	DEL	PASS	307878	N	<DEL>	.	.	.	SVTYPE=DEL;POS=40503694;SVLEN=-5052;END=40508746;STRANDS=+-:34;IMPRECISE;CIPOS=-5,29;CIEND=-20,29;CIPOS95=-5,28;CIEND95=-2,2;SU=34;PE=33;SR=1;ALG=PROD;AF=3.419e-05;NSAMP=1;MSQ=389.56;AC=1;AN=29246;NFAM=1	.
chr22	40527473	40527492	chr22	40530487	40530499	307880	323.56	+	-	DEL	PASS	307880	N	<DEL>	.	.	.	SVTYPE=DEL;POS=40527483;SVLEN=-3012;END=40530495;STRANDS=+-:17;CIPOS=-10,9;CIEND=-8,4;CIPOS95=0,0;CIEND95=0,0;SU=17;PE=13;SR=4;ALG=PROD;AF=3.419e-05;NSAMP=1;MSQ=323.56;AC=1;AN=29246;NFAM=1	.
chr22	40531278	40531294	chr22	40535336	40535353	307881	3204.4	+	-	BND	LOW	307881_1	N	N[chr22:40535347[	307881_2	N	]chr22:40531285]N	SVTYPE=BND;POS=40531285;STRANDS=+-:12;IMPRECISE;CIPOS=-7,9;CIEND=-10,7;CIPOS95=-1,1;CIEND95=-1,0;MATEID=307881_2;EVENT=307881;SU=12;PE=10;SR=2;ALG=PROD;AF=0.003419;NSAMP=100;MSQ=28.63;RECLASSIFIED;AC=100;AN=29246;NFAM=100	SVTYPE=BND;POS=40535347;STRANDS=+-:12;IMPRECISE;CIPOS=-10,7;CIEND=-7,9;CIPOS95=-1,0;CIEND95=-1,1;MATEID=307881_1;EVENT=307881;SECONDARY;SU=12;PE=10;SR=2;ALG=PROD;AF=0.003419;NSAMP=100;MSQ=28.63;RECLASSIFIED;AC=100;AN=29246;NFAM=100
chr22	40535136	40535376	chr22	40538984	40539335	504526	40830.9	-	+	BND	LOW	504526_1	N	]chr22:40539014]N	504526_2	N	N[chr22:40535348[	SVTYPE=BND;POS=40535348;STRANDS=-+:44;IMPRECISE;CIPOS=-211,29;CIEND=-30,321;CIPOS95=-24,24;CIEND95=-27,27;MATEID=504526_2;EVENT=504526;SU=44;PE=44;SR=0;ALG=PROD;AF=0.0572;NSAMP=1672;MSQ=12.43;RECLASSIFIED;AC=1673;AN=29246;NFAM=1637	SVTYPE=BND;POS=40539014;STRANDS=-+:44;IMPRECISE;CIPOS=-30,321;CIEND=-211,29;CIPOS95=-27,27;CIEND95=-24,24;MATEID=504526_1;EVENT=504526;SECONDARY;SU=44;PE=44;SR=0;ALG=PROD;AF=0.0572;NSAMP=1672;MSQ=12.43;RECLASSIFIED;AC=1673;AN=29246;NFAM=1637
chr22	40538671	40538690	chr22	40541853	40541872	307882	614.43	+	-	DEL	PASS	307882	N	<DEL>	.	.	.	SVTYPE=DEL;POS=40538681;SVLEN=-3182;END=40541863;STRANDS=+-:17;CIPOS=-10,9;CIEND=-10,9;CIPOS95=0,0;CIEND95=0,0;SU=17;PE=6;SR=11;ALG=PROD;AF=3.419e-05;NSAMP=1;MSQ=614.43;AC=1;AN=29246;NFAM=1	.
chr22	40539203	40539488	chr22	40541482	40541869	307883	665.29	+	-	DEL	PASS	307883	N	<DEL>	.	.	.	SVTYPE=DEL;POS=40539233;SVLEN=-2607;END=40541840;STRANDS=+-:31;IMPRECISE;CIPOS=-30,255;CIEND=-358,29;CIPOS95=-26,26;CIEND95=-31,29;SU=31;PE=31;SR=0;ALG=PROD;AF=0.0001368;NSAMP=4;MSQ=166.32;AC=4;AN=29246;NFAM=4	.
chr22	40540041	40540055	chr22	40545542	40545547	307884	998.24	+	-	DEL	PASS	307884	N	<DEL>	.	.	.	SVTYPE=DEL;POS=40540046;SVLEN=-5500;END=40545546;STRANDS=+-:33;CIPOS=-5,9;CIEND=-4,1;CIPOS95=0,0;CIEND95=0,0;SU=33;PE=25;SR=8;ALG=PROD;AF=3.419e-05;NSAMP=1;MSQ=998.24;AC=1;AN=29246;NFAM=1	.
chr22	40541700	40541756	chr22	40542004	40542061	307885	304.22	+	-	BND	LOW	307885_1	N	N[chr22:40542034[	307885_2	N	]chr22:40541727]N	SVTYPE=BND;POS=40541727;STRANDS=+-:29;CIPOS=-27,29;CIEND=-29,28;CIPOS95=0,0;CIEND95=0,0;MATEID=307885_2;EVENT=307885;SU=29;PE=0;SR=29;ALG=PROD;AF=0.0003419;NSAMP=10;MSQ=12.65;RECLASSIFIED;AC=10;AN=29246;NFAM=10	SVTYPE=BND;POS=40542034;STRANDS=+-:29;CIPOS=-29,28;CIEND=-27,29;CIPOS95=0,0;CIEND95=0,0;MATEID=307885_1;EVENT=307885;SECONDARY;SU=29;PE=0;SR=29;ALG=PROD;AF=0.0003419;NSAMP=10;MSQ=12.65;RECLASSIFIED;AC=10;AN=29246;NFAM=10
chr22	40562419	40562478	chr22	40562810	40562859	307886	865.52	+	-	BND	LOW	307886_1	N	N[chr22:40562836[	307886_2	N	]chr22:40562449]N	SVTYPE=BND;POS=40562449;STRANDS=+-:14;CIPOS=-30,29;CIEND=-25,24;CIPOS95=0,0;CIEND95=0,0;MATEID=307886_2;EVENT=307886;SU=14;PE=2;SR=12;ALG=PROD;AF=0.0003761;NSAMP=11;MSQ=11.51;RECLASSIFIED;AC=11;AN=29246;NFAM=11	SVTYPE=BND;POS=40562836;STRANDS=+-:14;CIPOS=-25,24;CIEND=-30,29;CIPOS95=0,0;CIEND95=0,0;MATEID=307886_1;EVENT=307886;SECONDARY;SU=14;PE=2;SR=12;ALG=PROD;AF=0.0003761;NSAMP=11;MSQ=11.51;RECLASSIFIED;AC=11;AN=29246;NFAM=11
chr22	40568231	40568250	chr22	40584266	40584285	504527	317.41	-	+	DUP	PASS	504527	N	<DUP>	.	.	.	SVTYPE=DUP;POS=40568241;SVLEN=16035;END=40584276;STRANDS=-+:28;CIPOS=-10,9;CIEND=-10,9;CIPOS95=0,0;CIEND95=0,0;SU=28;PE=15;SR=13;ALG=PROD;AF=6.839e-05;NSAMP=1;MSQ=316.94;AC=2;AN=29246;NFAM=1	.
chr22	40585462	40585473	chr22	40586850	40586861	504528	70.71	-	+	BND	LOW	504528_1	N	]chr22:40586856]N	504528_2	N	N[chr22:40585469[	SVTYPE=BND;POS=40585469;STRANDS=-+:6;CIPOS=-6,5;CIEND=-6,5;CIPOS95=0,0;CIEND95=0,0;MATEID=504528_2;EVENT=504528;SU=6;PE=0;SR=6;ALG=PROD;AF=3.419e-05;NSAMP=1;MSQ=70.71;RECLASSIFIED;AC=1;AN=29246;NFAM=1	SVTYPE=BND;POS=40586856;STRANDS=-+:6;CIPOS=-6,5;CIEND=-6,5;CIPOS95=0,0;CIEND95=0,0;MATEID=504528_1;EVENT=504528;SECONDARY;SU=6;PE=0;SR=6;ALG=PROD;AF=3.419e-05;NSAMP=1;MSQ=70.71;RECLASSIFIED;AC=1;AN=29246;NFAM=1
chr22	40591556	40591575	chr22	40593832	40593851	307888	686.45	+	-	DEL	PASS	307888	N	<DEL>	.	.	.	SVTYPE=DEL;POS=40591566;SVLEN=-2276;END=40593842;STRANDS=+-:29;CIPOS=-10,9;CIEND=-10,9;CIPOS95=0,0;CIEND95=0,0;SU=29;PE=18;SR=11;ALG=PROD;AF=3.419e-05;NSAMP=1;MSQ=686.45;AC=1;AN=29246;NFAM=1	.
chr22	40598735	40598747	chr22	40600701	40600710	307889	4309.72	+	-	BND	PASS	307889_1	N	N[chr22:40600708[	307889_2	N	]chr22:40598742]N	SVTYPE=BND;POS=40598742;STRANDS=+-:189;CIPOS=-7,5;CIEND=-6,3;CIPOS95=0,0;CIEND95=0,0;MATEID=307889_2;EVENT=307889;SU=189;PE=127;SR=62;ALG=PROD;AF=0.0003761;NSAMP=11;MSQ=391.79;RECLASSIFIED;AC=11;AN=29246;NFAM=11	SVTYPE=BND;POS=40600708;STRANDS=+-:189;CIPOS=-6,3;CIEND=-7,5;CIPOS95=0,0;CIEND95=0,0;MATEID=307889_1;EVENT=307889;SECONDARY;SU=189;PE=127;SR=62;ALG=PROD;AF=0.0003761;NSAMP=11;MSQ=391.79;RECLASSIFIED;AC=11;AN=29246;NFAM=11
chr22	40609296	40609556	chr22	40619535	40619860	307890	229.44	+	-	BND	LOW	307890_1	N	N[chr22:40619852[	307890_2	N	]chr22:40609306]N	SVTYPE=BND;POS=40609306;STRANDS=+-:13;IMPRECISE;CIPOS=-10,250;CIEND=-316,9;CIPOS95=-2,52;CIEND95=-88,2;MATEID=307890_2;EVENT=307890;SU=13;PE=13;SR=0;ALG=PROD;AF=3.419e-05;NSAMP=1;MSQ=215.66;RECLASSIFIED;AC=1;AN=29246;NFAM=1	SVTYPE=BND;POS=40619852;STRANDS=+-:13;IMPRECISE;CIPOS=-316,9;CIEND=-10,250;CIPOS95=-88,2;CIEND95=-2,52;MATEID=307890_1;EVENT=307890;SECONDARY;SU=13;PE=13;SR=0;ALG=PROD;AF=3.419e-05;NSAMP=1;MSQ=215.66;RECLASSIFIED;AC=1;AN=29246;NFAM=1
chr22	40613831	40614219	chr22	40618017	40618574	307891	665.15	+	-	DEL	PASS	307891	N	<DEL>	.	.	.	SVTYPE=DEL;POS=40613858;SVLEN=-4687;END=40618545;STRANDS=+-:14;IMPRECISE;CIPOS=-27,361;CIEND=-528,29;CIPOS95=-27,92;CIEND95=-123,29;SU=14;PE=14;SR=0;ALG=PROD;AF=6.839e-05;NSAMP=2;MSQ=332.57;AC=2;AN=29246;NFAM=1	.
chr22	40613835	40613880	chr22	40617434	40617493	581630	500.27	+	+	BND	PASS	581630_1	N	N]chr22:40617464]	581630_2	N	N]chr22:40613858]	SVTYPE=BND;POS=40613858;STRANDS=++:28;CIPOS=-23,22;CIEND=-30,29;CIPOS95=0,0;CIEND95=0,0;MATEID=581630_2;EVENT=581630;SU=28;PE=15;SR=13;ALG=PROD;AF=6.839e-05;NSAMP=2;MSQ=250.13;AC=2;AN=29246;NFAM=1	SVTYPE=BND;POS=40617464;STRANDS=++:28;CIPOS=-30,29;CIEND=-23,22;CIPOS95=0,0;CIEND95=0,0;MATEID=581630_1;EVENT=581630;SECONDARY;SU=28;PE=15;SR=13;ALG=PROD;AF=6.839e-05;NSAMP=2;MSQ=250.13;AC=2;AN=29246;NFAM=1
chr22	40617306	40617351	chr22	40618524	40618574	581631	311.15	-	-	BND	LOW	581631_1	N	[chr22:40618546[N	581631_2	N	[chr22:40617331[N	SVTYPE=BND;POS=40617331;STRANDS=--:27;CIPOS=-24,21;CIEND=-21,29;CIPOS95=0,0;CIEND95=0,0;MATEID=581631_2;EVENT=581631;SU=27;PE=14;SR=13;ALG=PROD;AF=6.839e-05;NSAMP=2;MSQ=155.58;AC=2;AN=29246;NFAM=1	SVTYPE=BND;POS=40618546;STRANDS=--:27;CIPOS=-21,29;CIEND=-24,21;CIPOS95=0,0;CIEND95=0,0;MATEID=581631_1;EVENT=581631;SECONDARY;SU=27;PE=14;SR=13;ALG=PROD;AF=6.839e-05;NSAMP=2;MSQ=155.58;AC=2;AN=29246;NFAM=1
chr22	40639989	40639994	chr22	40640103	40640113	307893	14.98	+	-	DEL	PASS	307893	N	<DEL>	.	.	.	SVTYPE=DEL;POS=40639994;SVLEN=-115;END=40640109;STRANDS=+-:7;IMPRECISE;CIPOS=-5,0;CIEND=-6,4;CIPOS95=-5,0;CIEND95=0,0;SU=7;PE=1;SR=6;ALG=PROD;AF=3.419e-05;NSAMP=1;MSQ=14.98;AC=1;AN=29246;NFAM=1	.
chr22	40646582	40646599	chr22	40647014	40647032	307895	171.04	+	-	BND	LOW	307895_1	N	N[chr22:40647025[	307895_2	N	]chr22:40646591]N	SVTYPE=BND;POS=40646591;STRANDS=+-:21;CIPOS=-9,8;CIEND=-10,8;CIPOS95=0,0;CIEND95=0,0;MATEID=307895_2;EVENT=307895;SU=21;PE=0;SR=21;ALG=PROD;AF=0.0003077;NSAMP=9;MSQ=9.17;RECLASSIFIED;AC=9;AN=29246;NFAM=9	SVTYPE=BND;POS=40647025;STRANDS=+-:21;CIPOS=-10,8;CIEND=-9,8;CIPOS95=0,0;CIEND95=0,0;MATEID=307895_1;EVENT=307895;SECONDARY;SU=21;PE=0;SR=21;ALG=PROD;AF=0.0003077;NSAMP=9;MSQ=9.17;RECLASSIFIED;AC=9;AN=29246;NFAM=9
chr22	40647026	40647083	chr22	40647316	40647373	307896	501.68	+	-	BND	LOW	307896_1	N	N[chr22:40647346[	307896_2	N	]chr22:40647055]N	SVTYPE=BND;POS=40647055;STRANDS=+-:27;CIPOS=-29,28;CIEND=-29,28;CIPOS95=0,0;CIEND95=0,0;MATEID=307896_2;EVENT=307896;SU=27;PE=0;SR=27;ALG=PROD;AF=0.0003077;NSAMP=9;MSQ=26.83;RECLASSIFIED;AC=9;AN=29246;NFAM=9	SVTYPE=BND;POS=40647346;STRANDS=+-:27;CIPOS=-29,28;CIEND=-29,28;CIPOS95=0,0;CIEND95=0,0;MATEID=307896_1;EVENT=307896;SECONDARY;SU=27;PE=0;SR=27;ALG=PROD;AF=0.0003077;NSAMP=9;MSQ=26.83;RECLASSIFIED;AC=9;AN=29246;NFAM=9
chr22	40665935	40666153	chr22	40666745	40667009	307899	245.59	+	-	DEL	PASS	307899	N	<DEL>	.	.	.	SVTYPE=DEL;POS=40665945;SVLEN=-1055;END=40667000;STRANDS=+-:15;IMPRECISE;CIPOS=-10,208;CIEND=-255,9;CIPOS95=-2,46;CIEND95=-69,2;SU=15;PE=15;SR=0;ALG=PROD;AF=3.419e-05;NSAMP=1;MSQ=245.59;AC=1;AN=29246;NFAM=1	.
chr22	40670821	40671197	chr22	40671688	40672047	504530	1285.13	-	+	BND	LOW	504530_1	N	]chr22:40671704]N	504530_2	N	N[chr22:40671169[	SVTYPE=BND;POS=40671169;STRANDS=-+:61;IMPRECISE;CIPOS=-347,29;CIEND=-16,343;CIPOS95=-21,21;CIEND95=-16,26;MATEID=504530_2;EVENT=504530;SU=61;PE=61;SR=0;ALG=PROD;AF=0.0006839;NSAMP=20;MSQ=26.07;RECLASSIFIED;AC=20;AN=29246;NFAM=20	SVTYPE=BND;POS=40671704;STRANDS=-+:61;IMPRECISE;CIPOS=-16,343;CIEND=-347,29;CIPOS95=-16,26;CIEND95=-21,21;MATEID=504530_1;EVENT=504530;SECONDARY;SU=61;PE=61;SR=0;ALG=PROD;AF=0.0006839;NSAMP=20;MSQ=26.07;RECLASSIFIED;AC=20;AN=29246;NFAM=20
chr22	40676103	40676533	chr22	40677498	40678157	504531	13515.5	-	+	BND	LOW	504531_1	N	]chr22:40677528]N	504531_2	N	N[chr22:40676505[	SVTYPE=BND;POS=40676505;STRANDS=-+:18;IMPRECISE;CIPOS=-401,29;CIEND=-30,629;CIPOS95=-108,29;CIEND95=-30,137;MATEID=504531_2;EVENT=504531;SU=18;PE=18;SR=0;ALG=SUM;AF=0.01884;NSAMP=551;MSQ=12.6;RECLASSIFIED;AC=551;AN=29246;NFAM=543	SVTYPE=BND;POS=40677528;STRANDS=-+:18;IMPRECISE;CIPOS=-30,629;CIEND=-401,29;CIPOS95=-30,137;CIEND95=-108,29;MATEID=504531_1;EVENT=504531;SECONDARY;SU=18;PE=18;SR=0;ALG=SUM;AF=0.01884;NSAMP=551;MSQ=12.6;RECLASSIFIED;AC=551;AN=29246;NFAM=543
chr22	40677543	40677600	chr22	40677821	40677874	307900	81.92	+	-	BND	LOW	307900_1	N	N[chr22:40677851[	307900_2	N	]chr22:40677572]N	SVTYPE=BND;POS=40677572;STRANDS=+-:9;CIPOS=-29,28;CIEND=-29,24;CIPOS95=0,0;CIEND95=0,0;MATEID=307900_2;EVENT=307900;SU=9;PE=0;SR=9;ALG=PROD;AF=6.839e-05;NSAMP=2;MSQ=23.78;RECLASSIFIED;AC=2;AN=29246;NFAM=2	SVTYPE=BND;POS=40677851;STRANDS=+-:9;CIPOS=-29,24;CIEND=-29,28;CIPOS95=0,0;CIEND95=0,0;MATEID=307900_1;EVENT=307900;SECONDARY;SU=9;PE=0;SR=9;ALG=PROD;AF=6.839e-05;NSAMP=2;MSQ=23.78;RECLASSIFIED;AC=2;AN=29246;NFAM=2
chr22	40681345	40681364	chr22	40681422	40681441	307901	362.63	+	-	BND	PASS	307901_1	N	N[chr22:40681433[	307901_2	N	]chr22:40681355]N	SVTYPE=BND;POS=40681355;STRANDS=+-:13;CIPOS=-10,9;CIEND=-10,9;CIPOS95=0,0;CIEND95=0,0;MATEID=307901_2;EVENT=307901;SU=13;PE=0;SR=13;ALG=PROD;AF=3.419e-05;NSAMP=1;MSQ=362.63;RECLASSIFIED;AC=1;AN=29246;NFAM=1	SVTYPE=BND;POS=40681433;STRANDS=+-:13;CIPOS=-10,9;CIEND=-10,9;CIPOS95=0,0;CIEND95=0,0;MATEID=307901_1;EVENT=307901;SECONDARY;SU=13;PE=0;SR=13;ALG=PROD;AF=3.419e-05;NSAMP=1;MSQ=362.63;RECLASSIFIED;AC=1;AN=29246;NFAM=1
chr22	40694699	40694708	chr22	40695137	40695148	307902	738.62	+	-	BND	LOW	307902_1	N	N[chr22:40695144[	307902_2	N	]chr22:40694704]N	SVTYPE=BND;POS=40694704;STRANDS=+-:10;CIPOS=-5,4;CIEND=-6,5;CIPOS95=0,0;CIEND95=0,0;MATEID=307902_2;EVENT=307902;SU=10;PE=4;SR=6;ALG=PROD;AF=0.000171;NSAMP=5;MSQ=142.27;RECLASSIFIED;AC=5;AN=29246;NFAM=5	SVTYPE=BND;POS=40695144;STRANDS=+-:10;CIPOS=-6,5;CIEND=-5,4;CIPOS95=0,0;CIEND95=0,0;MATEID=307902_1;EVENT=307902;SECONDARY;SU=10;PE=4;SR=6;ALG=PROD;AF=0.000171;NSAMP=5;MSQ=142.27;RECLASSIFIED;AC=5;AN=29246;NFAM=5
chr22	40696551	40696568	chr22	40697653	40697667	307903	353.74	+	-	DEL	PASS	307903	N	<DEL>	.	.	.	SVTYPE=DEL;POS=40696559;SVLEN=-1104;END=40697663;STRANDS=+-:13;IMPRECISE;CIPOS=-8,9;CIEND=-10,4;CIPOS95=-1,1;CIEND95=-1,0;SU=13;PE=10;SR=3;ALG=PROD;AF=3.419e-05;NSAMP=1;MSQ=353.74;AC=1;AN=29246;NFAM=1	.
chr22	40699657	40700232	chr22	40700204	40700887	307905	1872.98	+	-	DEL	PASS	307905	N	<DEL>	.	.	.	SVTYPE=DEL;POS=40699769;SVLEN=-1069;END=40700838;STRANDS=+-:99;IMPRECISE;CIPOS=-112,463;CIEND=-634,49;CIPOS95=-80,80;CIEND95=-69,49;SU=99;PE=96;SR=3;ALG=SUM;AF=0.0002735;NSAMP=8;MSQ=176.83;AC=8;AN=29246;NFAM=8	.
chr22	40702577	40702577	chr22	40702933	40702933	307906	63409.1	+	-	BND	PASS	307906_1	N	N[chr22:40702934[	307906_2	N	]chr22:40702577]N	SVTYPE=BND;POS=40702577;STRANDS=+-:1300;CIPOS=0,0;CIEND=0,0;CIPOS95=0,0;CIEND95=0,0;MATEID=307906_2;EVENT=307906;SU=1300;PE=380;SR=920;ALG=PROD;AF=0.005231;NSAMP=151;MSQ=350.03;RECLASSIFIED;AC=153;AN=29246;NFAM=147	SVTYPE=BND;POS=40702934;STRANDS=+-:1300;CIPOS=0,0;CIEND=0,0;CIPOS95=0,0;CIEND95=0,0;MATEID=307906_1;EVENT=307906;SECONDARY;SU=1300;PE=380;SR=920;ALG=PROD;AF=0.005231;NSAMP=151;MSQ=350.03;RECLASSIFIED;AC=153;AN=29246;NFAM=147
chr22	40723230	40723577	chr22	40723974	40724358	307908	257.81	+	-	DEL	PASS	307908	N	<DEL>	.	.	.	SVTYPE=DEL;POS=40723240;SVLEN=-1109;END=40724349;STRANDS=+-:11;IMPRECISE;CIPOS=-10,337;CIEND=-375,9;CIPOS95=-3,48;CIEND95=-56,3;SU=11;PE=11;SR=0;ALG=PROD;AF=3.419e-05;NSAMP=1;MSQ=257.81;AC=1;AN=29246;NFAM=1	.
chr22	40741584	40741655	chr22	40752853	40753076	504532	852.6	-	+	BND	LOW	504532_1	N	]chr22:40752877]N	504532_2	N	N[chr22:40741647[	SVTYPE=BND;POS=40741647;STRANDS=-+:126;IMPRECISE;CIPOS=-62,9;CIEND=-24,199;CIPOS95=-7,7;CIEND95=-6,6;MATEID=504532_2;EVENT=504532;SU=126;PE=126;SR=0;ALG=PROD;AF=0.0004103;NSAMP=12;MSQ=71.04;RECLASSIFIED;AC=12;AN=29246;NFAM=12	SVTYPE=BND;POS=40752877;STRANDS=-+:126;IMPRECISE;CIPOS=-24,199;CIEND=-62,9;CIPOS95=-6,6;CIEND95=-7,7;MATEID=504532_1;EVENT=504532;SECONDARY;SU=126;PE=126;SR=0;ALG=PROD;AF=0.0004103;NSAMP=12;MSQ=71.04;RECLASSIFIED;AC=12;AN=29246;NFAM=12
chr22	40743273	40743284	chr22	40743674	40743685	307909	689.16	+	-	BND	LOW	307909_1	N	N[chr22:40743681[	307909_2	N	]chr22:40743279]N	SVTYPE=BND;POS=40743279;STRANDS=+-:57;CIPOS=-6,5;CIEND=-6,5;CIPOS95=0,0;CIEND95=0,0;MATEID=307909_2;EVENT=307909;SU=57;PE=0;SR=57;ALG=PROD;AF=0.0002735;NSAMP=8;MSQ=24.49;RECLASSIFIED;AC=8;AN=29246;NFAM=8	SVTYPE=BND;POS=40743681;STRANDS=+-:57;CIPOS=-6,5;CIEND=-6,5;CIPOS95=0,0;CIEND95=0,0;MATEID=307909_1;EVENT=307909;SECONDARY;SU=57;PE=0;SR=57;ALG=PROD;AF=0.0002735;NSAMP=8;MSQ=24.49;RECLASSIFIED;AC=8;AN=29246;NFAM=8
chr22	40744122	40744122	chr22	40746630	40746630	307910	6.5599e+06	+	-	MEI	PASS	307910	N	<DEL:ME:Retroposon|SVA|SVA_E>	.	.	.	SVTYPE=MEI;POS=40744122;SVLEN=-2508;END=40746630;STRANDS=+-:258874;CIPOS=0,0;CIEND=0,0;CIPOS95=0,0;CIEND95=0,0;SU=258874;PE=150679;SR=108195;AF=0.239;NSAMP=6077;MSQ=667.63;MEDGQR=5.34;Q10GQR=5.14;AC=6990;AN=29246;NFAM=5795	.
chr22	40746554	40747205	chrX	112072984	112073441	59731	2916.65	+	-	BND	LOW	59731_1	N	N[chrX:112073433[	59731_2	N	]chr22:40746564]N	SVTYPE=BND;POS=40746564;STRANDS=+-:4;IMPRECISE;CIPOS=-10,641;CIEND=-448,9;CIPOS95=-1,225;CIEND95=-167,1;MATEID=59731_2;EVENT=59731;SU=4;PE=4;SR=0;ALG=PROD;AF=0.002325;NSAMP=66;MSQ=21.51;AC=68;AN=29244;NFAM=65	SVTYPE=BND;POS=112073433;STRANDS=+-:4;IMPRECISE;CIPOS=-448,9;CIEND=-10,641;CIPOS95=-167,1;CIEND95=-1,225;MATEID=59731_1;EVENT=59731;SECONDARY;SU=4;PE=4;SR=0;ALG=PROD;AF=0.002325;NSAMP=66;MSQ=21.51;AC=68;AN=29244;NFAM=65
chr22	40746621	40746638	chrX	68325643	68325660	59719	75815.9	+	+	BND	LOW	59719_1	N	N]chrX:68325652]	59719_2	N	N]chr22:40746630]	SVTYPE=BND;POS=40746630;STRANDS=++:118;CIPOS=-9,8;CIEND=-9,8;CIPOS95=0,0;CIEND95=0,0;MATEID=59719_2;EVENT=59719;SU=118;PE=65;SR=53;ALG=PROD;AF=0.06862;NSAMP=1734;MSQ=25.78;AC=1990;AN=29002;NFAM=1704	SVTYPE=BND;POS=68325652;STRANDS=++:118;CIPOS=-9,8;CIEND=-9,8;CIPOS95=0,0;CIEND95=0,0;MATEID=59719_1;EVENT=59719;SECONDARY;SU=118;PE=65;SR=53;ALG=PROD;AF=0.06862;NSAMP=1734;MSQ=25.78;AC=1990;AN=29002;NFAM=1704
chr22	40747700	40747709	chr22	40760114	40760125	307911	6371.68	+	-	BND	PASS	307911_1	N	N[chr22:40760123[	307911_2	N	]chr22:40747704]N	SVTYPE=BND;POS=40747704;STRANDS=+-:228;CIPOS=-4,5;CIEND=-8,3;CIPOS95=0,0;CIEND95=0,0;MATEID=307911_2;EVENT=307911;SU=228;PE=171;SR=57;ALG=PROD;AF=0.0001368;NSAMP=4;MSQ=471.28;RECLASSIFIED;AC=4;AN=29246;NFAM=4	SVTYPE=BND;POS=40760123;STRANDS=+-:228;CIPOS=-8,3;CIEND=-4,5;CIPOS95=0,0;CIEND95=0,0;MATEID=307911_1;EVENT=307911;SECONDARY;SU=228;PE=171;SR=57;ALG=PROD;AF=0.0001368;NSAMP=4;MSQ=471.28;RECLASSIFIED;AC=4;AN=29246;NFAM=4
chr22	40751315	40751672	chr22	40761321	40761735	581633	815.95	+	+	BND	LOW	581633_1	N	N]chr22:40761348]	581633_2	N	N]chr22:40751345]	SVTYPE=BND;POS=40751345;STRANDS=++:62;IMPRECISE;CIPOS=-30,327;CIEND=-27,387;CIPOS95=-30,34;CIEND95=-27,76;MATEID=581633_2;EVENT=581633;SU=62;PE=62;SR=0;ALG=PROD;AF=0.0002393;NSAMP=7;MSQ=97.27;AC=7;AN=29246;NFAM=7	SVTYPE=BND;POS=40761348;STRANDS=++:62;IMPRECISE;CIPOS=-27,387;CIEND=-30,327;CIPOS95=-27,76;CIEND95=-30,34;MATEID=581633_1;EVENT=581633;SECONDARY;SU=62;PE=62;SR=0;ALG=PROD;AF=0.0002393;NSAMP=7;MSQ=97.27;AC=7;AN=29246;NFAM=7
chr22	40751322	40751366	chr22	40768591	40768644	307913	3820.72	+	-	DEL	PASS	307913	N	<DEL>	.	.	.	SVTYPE=DEL;POS=40751345;SVLEN=-17274;END=40768619;STRANDS=+-:172;CIPOS=-23,21;CIEND=-28,25;CIPOS95=0,0;CIEND95=0,0;SU=172;PE=86;SR=86;ALG=PROD;AF=0.0002735;NSAMP=8;MSQ=447.63;AC=8;AN=29246;NFAM=8	.
chr22	40755444	40755463	chr22	40756428	40756447	307914	509.54	+	-	DEL	PASS	307914	N	<DEL>	.	.	.	SVTYPE=DEL;POS=40755454;SVLEN=-984;END=40756438;STRANDS=+-:21;CIPOS=-10,9;CIEND=-10,9;CIPOS95=0,0;CIEND95=0,0;SU=21;PE=9;SR=12;ALG=PROD;AF=3.419e-05;NSAMP=1;MSQ=509.54;AC=1;AN=29246;NFAM=1	.
chr22	40757010	40757318	chr22	40759825	40760145	307915	284.68	+	-	DEL	PASS	307915	N	<DEL>	.	.	.	SVTYPE=DEL;POS=40757018;SVLEN=-3118;END=40760136;STRANDS=+-:14;IMPRECISE;CIPOS=-8,300;CIEND=-311,9;CIPOS95=0,102;CIEND95=-38,3;SU=14;PE=14;SR=0;ALG=PROD;AF=3.419e-05;NSAMP=1;MSQ=284.67;AC=1;AN=29246;NFAM=1	.
chr22	40757743	40757756	chr22	40762660	40762679	504534	96.82	-	+	DUP	PASS	504534	N	<DUP>	.	.	.	SVTYPE=DUP;POS=40757753;SVLEN=4917;END=40762670;STRANDS=-+:12;IMPRECISE;CIPOS=-10,3;CIEND=-10,9;CIPOS95=-1,0;CIEND95=-1,1;SU=12;PE=9;SR=3;ALG=PROD;AF=3.419e-05;NSAMP=1;MSQ=95.98;AC=1;AN=29246;NFAM=1	.
chr22	40760450	40760464	chr22	40760571	40760643	581635	104.98	+	+	INV	LOW	581635	N	<INV>	.	.	.	SVTYPE=INV;POS=40760464;SVLEN=140;END=40760604;STRANDS=++:2,--:2;IMPRECISE;CIPOS=-14,0;CIEND=-33,39;CIPOS95=-14,0;CIEND95=-29,30;SU=4;PE=4;SR=0;ALG=PROD;AF=6.839e-05;NSAMP=2;MSQ=50.88;AC=2;AN=29246;NFAM=2	.
chr22	40761199	40761242	chr22	40768784	40768826	581636	3638.11	-	-	BND	PASS	581636_1	N	[chr22:40768807[N	581636_2	N	[chr22:40761222[N	SVTYPE=BND;POS=40761222;STRANDS=--:192;CIPOS=-22,21;CIEND=-22,20;CIPOS95=0,0;CIEND95=0,0;MATEID=581636_2;EVENT=581636;SU=192;PE=75;SR=117;ALG=PROD;AF=0.0002735;NSAMP=8;MSQ=436.06;AC=8;AN=29246;NFAM=8	SVTYPE=BND;POS=40768807;STRANDS=--:192;CIPOS=-22,20;CIEND=-22,21;CIPOS95=0,0;CIEND95=0,0;MATEID=581636_1;EVENT=581636;SECONDARY;SU=192;PE=75;SR=117;ALG=PROD;AF=0.0002735;NSAMP=8;MSQ=436.06;AC=8;AN=29246;NFAM=8
chr22	40761324	40761368	chr22	40768699	40768743	581637	2723.53	+	+	BND	PASS	581637_1	N	N]chr22:40768722]	581637_2	N	N]chr22:40761347]	SVTYPE=BND;POS=40761347;STRANDS=++:136;CIPOS=-23,21;CIEND=-23,21;CIPOS95=0,0;CIEND95=0,0;MATEID=581637_2;EVENT=581637;SU=136;PE=15;SR=121;ALG=PROD;AF=0.0002735;NSAMP=8;MSQ=315.34;AC=8;AN=29246;NFAM=8	SVTYPE=BND;POS=40768722;STRANDS=++:136;CIPOS=-23,21;CIEND=-23,21;CIPOS95=0,0;CIEND95=0,0;MATEID=581637_1;EVENT=581637;SECONDARY;SU=136;PE=15;SR=121;ALG=PROD;AF=0.0002735;NSAMP=8;MSQ=315.34;AC=8;AN=29246;NFAM=8
chr22	40761403	40761420	chr22	40761741	40761758	307916	274.57	+	-	BND	LOW	307916_1	N	N[chr22:40761751[	307916_2	N	]chr22:40761412]N	SVTYPE=BND;POS=40761412;STRANDS=+-:4;CIPOS=-9,8;CIEND=-9,8;CIPOS95=0,0;CIEND95=0,0;MATEID=307916_2;EVENT=307916;SU=4;PE=0;SR=4;ALG=PROD;AF=0.0003077;NSAMP=9;MSQ=20.17;RECLASSIFIED;AC=9;AN=29246;NFAM=9	SVTYPE=BND;POS=40761751;STRANDS=+-:4;CIPOS=-9,8;CIEND=-9,8;CIPOS95=0,0;CIEND95=0,0;MATEID=307916_1;EVENT=307916;SECONDARY;SU=4;PE=0;SR=4;ALG=PROD;AF=0.0003077;NSAMP=9;MSQ=20.17;RECLASSIFIED;AC=9;AN=29246;NFAM=9
chr22	40775327	40775658	chr22	40781403	40781757	504535	170.41	-	+	DUP	PASS	504535	N	<DUP>	.	.	.	SVTYPE=DUP;POS=40775629;SVLEN=5804;END=40781433;STRANDS=-+:23;IMPRECISE;CIPOS=-302,29;CIEND=-30,324;CIPOS95=-39,29;CIEND95=-30,38;SU=23;PE=23;SR=0;ALG=PROD;AF=0.0001026;NSAMP=3;MSQ=55.94;AC=3;AN=29246;NFAM=3	.
chr22	40783582	40783599	chr22	40783812	40783829	307917	81.35	+	-	BND	LOW	307917_1	N	N[chr22:40783822[	307917_2	N	]chr22:40783591]N	SVTYPE=BND;POS=40783591;STRANDS=+-:4;IMPRECISE;CIPOS=-9,8;CIEND=-9,8;CIPOS95=0,0;CIEND95=0,1;MATEID=307917_2;EVENT=307917;SU=4;PE=0;SR=4;ALG=PROD;AF=0.0001368;NSAMP=4;MSQ=19.04;RECLASSIFIED;AC=4;AN=29246;NFAM=4	SVTYPE=BND;POS=40783822;STRANDS=+-:4;IMPRECISE;CIPOS=-9,8;CIEND=-9,8;CIPOS95=0,1;CIEND95=0,0;MATEID=307917_1;EVENT=307917;SECONDARY;SU=4;PE=0;SR=4;ALG=PROD;AF=0.0001368;NSAMP=4;MSQ=19.04;RECLASSIFIED;AC=4;AN=29246;NFAM=4
chr22	40795478	40795993	chr22	40796204	40796421	581638	14.86	+	+	INV	LOW	581638	N	<INV>	.	.	.	SVTYPE=INV;POS=40795984;SVLEN=428;END=40796412;STRANDS=++:1,--:4;IMPRECISE;CIPOS=-506,9;CIEND=-208,9;CIPOS95=-165,1;CIEND95=-130,2;SU=5;PE=5;SR=0;ALG=PROD;AF=3.419e-05;NSAMP=1;MSQ=14.85;AC=1;AN=29246;NFAM=1	.
chr22	40795480	40795713	chr22	40801653	40801959	307918	329.63	+	-	DEL	PASS	307918	N	<DEL>	.	.	.	SVTYPE=DEL;POS=40795490;SVLEN=-6460;END=40801950;STRANDS=+-:16;IMPRECISE;CIPOS=-10,223;CIEND=-297,9;CIPOS95=-1,54;CIEND95=-46,2;SU=16;PE=16;SR=0;ALG=PROD;AF=3.419e-05;NSAMP=1;MSQ=329.63;AC=1;AN=29246;NFAM=1	.
chr22	40809336	40809344	chr22	40911268	40911274	504536	188.34	-	+	DUP	PASS	504536	N	<DUP>	.	.	.	SVTYPE=DUP;POS=40809341;SVLEN=101930;END=40911271;STRANDS=-+:19;CIPOS=-5,3;CIEND=-3,3;CIPOS95=0,0;CIEND95=0,0;SU=19;PE=11;SR=8;ALG=PROD;AF=3.419e-05;NSAMP=1;MSQ=187.16;AC=1;AN=29246;NFAM=1	.
chr22	40821008	40821025	chr22	40821094	40821111	307921	167.82	+	-	DEL	PASS	307921	N	<DEL>	.	.	.	SVTYPE=DEL;POS=40821017;SVLEN=-86;END=40821103;STRANDS=+-:4;CIPOS=-9,8;CIEND=-9,8;CIPOS95=0,0;CIEND95=0,0;SU=4;PE=0;SR=4;ALG=PROD;AF=3.419e-05;NSAMP=1;MSQ=167.76;AC=1;AN=29246;NFAM=1	.
chr22	40821699	40821798	chr22	40821750	40821886	307922	15372.8	+	-	BND	LOW	307922_1	N	N[chr22:40821801[	307922_2	N	]chr22:40821749]N	SVTYPE=BND;POS=40821749;STRANDS=+-:445;IMPRECISE;CIPOS=-50,49;CIEND=-50,86;CIPOS95=0,0;CIEND95=-37,37;MATEID=307922_2;EVENT=307922;SU=445;PE=1;SR=444;ALG=SUM;AF=0.003835;NSAMP=106;MSQ=130.63;RECLASSIFIED;AC=112;AN=29208;NFAM=106	SVTYPE=BND;POS=40821801;STRANDS=+-:445;IMPRECISE;CIPOS=-50,86;CIEND=-50,49;CIPOS95=-37,37;CIEND95=0,0;MATEID=307922_1;EVENT=307922;SECONDARY;SU=445;PE=1;SR=444;ALG=SUM;AF=0.003835;NSAMP=106;MSQ=130.63;RECLASSIFIED;AC=112;AN=29208;NFAM=106
chr22	40821949	40822206	chr22	40823778	40824194	307923	386.62	+	-	DEL	PASS	307923	N	<DEL>	.	.	.	SVTYPE=DEL;POS=40821959;SVLEN=-2226;END=40824185;STRANDS=+-:19;IMPRECISE;CIPOS=-10,247;CIEND=-407,9;CIPOS95=-3,50;CIEND95=-47,3;SU=19;PE=19;SR=0;ALG=PROD;AF=3.419e-05;NSAMP=1;MSQ=386.62;AC=1;AN=29246;NFAM=1	.
chr22	40843494	40844083	chr22	40846421	40846774	581639	77.77	-	-	BND	LOW	581639_1	N	[chr22:40846769[N	581639_2	N	[chr22:40844075[N	SVTYPE=BND;POS=40844075;STRANDS=--:7;IMPRECISE;CIPOS=-580,9;CIEND=-347,6;CIPOS95=-76,2;CIEND95=-79,0;MATEID=581639_2;EVENT=581639;SU=7;PE=7;SR=0;ALG=PROD;AF=3.419e-05;NSAMP=1;MSQ=77.77;AC=1;AN=29246;NFAM=1	SVTYPE=BND;POS=40846769;STRANDS=--:7;IMPRECISE;CIPOS=-347,6;CIEND=-580,9;CIPOS95=-79,0;CIEND95=-76,2;MATEID=581639_1;EVENT=581639;SECONDARY;SU=7;PE=7;SR=0;ALG=PROD;AF=3.419e-05;NSAMP=1;MSQ=77.77;AC=1;AN=29246;NFAM=1
chr22	40844225	40844244	chr22	40846025	40846034	581640	188.42	+	+	BND	LOW	581640_1	N	N]chr22:40846030]	581640_2	N	N]chr22:40844235]	SVTYPE=BND;POS=40844235;STRANDS=++:14;CIPOS=-10,9;CIEND=-5,4;CIPOS95=0,0;CIEND95=0,0;MATEID=581640_2;EVENT=581640;SU=14;PE=7;SR=7;ALG=PROD;AF=3.419e-05;NSAMP=1;MSQ=188.42;AC=1;AN=29246;NFAM=1	SVTYPE=BND;POS=40846030;STRANDS=++:14;CIPOS=-5,4;CIEND=-10,9;CIPOS95=0,0;CIEND95=0,0;MATEID=581640_1;EVENT=581640;SECONDARY;SU=14;PE=7;SR=7;ALG=PROD;AF=3.419e-05;NSAMP=1;MSQ=188.42;AC=1;AN=29246;NFAM=1
chr22	40864483	40864489	chr22	40864692	40864699	307925	305.65	+	-	BND	LOW	307925_1	N	N[chr22:40864697[	307925_2	N	]chr22:40864487]N	SVTYPE=BND;POS=40864487;STRANDS=+-:10;CIPOS=-4,2;CIEND=-4,3;CIPOS95=0,0;CIEND95=0,0;MATEID=307925_2;EVENT=307925;SU=10;PE=0;SR=10;ALG=PROD;AF=6.839e-05;NSAMP=2;MSQ=149.93;RECLASSIFIED;AC=2;AN=29246;NFAM=2	SVTYPE=BND;POS=40864697;STRANDS=+-:10;CIPOS=-4,3;CIEND=-4,2;CIPOS95=0,0;CIEND95=0,0;MATEID=307925_1;EVENT=307925;SECONDARY;SU=10;PE=0;SR=10;ALG=PROD;AF=6.839e-05;NSAMP=2;MSQ=149.93;RECLASSIFIED;AC=2;AN=29246;NFAM=2
chr22	40873670	40873689	chr22	40885796	40885811	307926	536.6	+	-	DEL	PASS	307926	N	<DEL>	.	.	.	SVTYPE=DEL;POS=40873680;SVLEN=-12126;END=40885806;STRANDS=+-:17;IMPRECISE;CIPOS=-10,9;CIEND=-10,5;CIPOS95=-1,1;CIEND95=-1,0;SU=17;PE=15;SR=2;ALG=PROD;AF=3.419e-05;NSAMP=1;MSQ=536.6;AC=1;AN=29246;NFAM=1	.
chr22	40882426	40882443	chr22	40882997	40883011	307927	39.43	+	-	BND	LOW	307927_1	N	N[chr22:40883008[	307927_2	N	]chr22:40882435]N	SVTYPE=BND;POS=40882435;STRANDS=+-:4;IMPRECISE;CIPOS=-9,8;CIEND=-10,4;CIPOS95=0,0;CIEND95=-1,0;MATEID=307927_2;EVENT=307927;SU=4;PE=0;SR=4;ALG=PROD;AF=3.419e-05;NSAMP=1;MSQ=14.98;RECLASSIFIED;AC=1;AN=29246;NFAM=1	SVTYPE=BND;POS=40883008;STRANDS=+-:4;IMPRECISE;CIPOS=-10,4;CIEND=-9,8;CIPOS95=-1,0;CIEND95=0,0;MATEID=307927_1;EVENT=307927;SECONDARY;SU=4;PE=0;SR=4;ALG=PROD;AF=3.419e-05;NSAMP=1;MSQ=14.98;RECLASSIFIED;AC=1;AN=29246;NFAM=1
chr22	40885062	40885605	chr22	40885552	40886131	307929	9.36	+	-	BND	LOW	307929_1	N	N[chr22:40886123[	307929_2	N	]chr22:40885072]N	SVTYPE=BND;POS=40885072;STRANDS=+-:4;IMPRECISE;CIPOS=-10,533;CIEND=-570,9;CIPOS95=-2,156;CIEND95=-165,2;MATEID=307929_2;EVENT=307929;SU=4;PE=4;SR=0;ALG=PROD;AF=3.419e-05;NSAMP=1;MSQ=9.36;RECLASSIFIED;AC=1;AN=29246;NFAM=1	SVTYPE=BND;POS=40886123;STRANDS=+-:4;IMPRECISE;CIPOS=-570,9;CIEND=-10,533;CIPOS95=-165,2;CIEND95=-2,156;MATEID=307929_1;EVENT=307929;SECONDARY;SU=4;PE=4;SR=0;ALG=PROD;AF=3.419e-05;NSAMP=1;MSQ=9.36;RECLASSIFIED;AC=1;AN=29246;NFAM=1
chr22	40886575	40886628	chr22	40890245	40890304	307930	581.8	+	-	DEL	PASS	307930	N	<DEL>	.	.	.	SVTYPE=DEL;POS=40886599;SVLEN=-3676;END=40890275;STRANDS=+-:24;IMPRECISE;CIPOS=-24,29;CIEND=-30,29;CIPOS95=-7,7;CIEND95=-2,2;SU=24;PE=22;SR=2;ALG=PROD;AF=6.839e-05;NSAMP=2;MSQ=290.65;AC=2;AN=29246;NFAM=2	.
chr22	40890653	40890672	chr22	40891107	40891126	307931	217.15	+	-	BND	LOW	307931_1	N	N[chr22:40891118[	307931_2	N	]chr22:40890663]N	SVTYPE=BND;POS=40890663;STRANDS=+-:5;CIPOS=-10,9;CIEND=-10,9;CIPOS95=0,0;CIEND95=0,0;MATEID=307931_2;EVENT=307931;SU=5;PE=0;SR=5;ALG=PROD;AF=0.000171;NSAMP=5;MSQ=30.78;RECLASSIFIED;AC=5;AN=29246;NFAM=5	SVTYPE=BND;POS=40891118;STRANDS=+-:5;CIPOS=-10,9;CIEND=-10,9;CIPOS95=0,0;CIEND95=0,0;MATEID=307931_1;EVENT=307931;SECONDARY;SU=5;PE=0;SR=5;ALG=PROD;AF=0.000171;NSAMP=5;MSQ=30.78;RECLASSIFIED;AC=5;AN=29246;NFAM=5
chr22	40891253	40891270	chr22	40891515	40891532	307932	676.94	+	-	BND	LOW	307932_1	N	N[chr22:40891525[	307932_2	N	]chr22:40891262]N	SVTYPE=BND;POS=40891262;STRANDS=+-:4;CIPOS=-9,8;CIEND=-9,8;CIPOS95=0,0;CIEND95=0,0;MATEID=307932_2;EVENT=307932;SU=4;PE=0;SR=4;ALG=PROD;AF=0.0002052;NSAMP=6;MSQ=107.12;RECLASSIFIED;AC=6;AN=29246;NFAM=6	SVTYPE=BND;POS=40891525;STRANDS=+-:4;CIPOS=-9,8;CIEND=-9,8;CIPOS95=0,0;CIEND95=0,0;MATEID=307932_1;EVENT=307932;SECONDARY;SU=4;PE=0;SR=4;ALG=PROD;AF=0.0002052;NSAMP=6;MSQ=107.12;RECLASSIFIED;AC=6;AN=29246;NFAM=6
chr22	40894094	40894113	chr22	40896442	40896447	307933	479.55	+	-	DEL	PASS	307933	N	<DEL>	.	.	.	SVTYPE=DEL;POS=40894104;SVLEN=-2342;END=40896446;STRANDS=+-:22;CIPOS=-10,9;CIEND=-4,1;CIPOS95=0,0;CIEND95=0,0;SU=22;PE=13;SR=9;ALG=PROD;AF=3.419e-05;NSAMP=1;MSQ=479.55;AC=1;AN=29246;NFAM=1	.
chr22	40895084	40895168	chr22	40895431	40895516	307934	5080.87	+	-	BND	LOW	307934_1	N	N[chr22:40895475[	307934_2	N	]chr22:40895127]N	SVTYPE=BND;POS=40895127;STRANDS=+-:79;CIPOS=-43,41;CIEND=-43,42;CIPOS95=0,0;CIEND95=0,0;MATEID=307934_2;EVENT=307934;SU=79;PE=10;SR=69;ALG=PROD;AF=0.0009232;NSAMP=27;MSQ=69.06;RECLASSIFIED;AC=27;AN=29246;NFAM=26	SVTYPE=BND;POS=40895475;STRANDS=+-:79;CIPOS=-43,42;CIEND=-43,41;CIPOS95=0,0;CIEND95=0,0;MATEID=307934_1;EVENT=307934;SECONDARY;SU=79;PE=10;SR=69;ALG=PROD;AF=0.0009232;NSAMP=27;MSQ=69.06;RECLASSIFIED;AC=27;AN=29246;NFAM=26
chr22	40896909	40897201	chr22	40902501	40902776	504537	53.17	-	+	DUP	PASS	504537	N	<DUP>	.	.	.	SVTYPE=DUP;POS=40897192;SVLEN=5319;END=40902511;STRANDS=-+:8;IMPRECISE;CIPOS=-283,9;CIEND=-10,265;CIPOS95=-60,2;CIEND95=-3,46;SU=8;PE=8;SR=0;ALG=PROD;AF=3.419e-05;NSAMP=1;MSQ=52.28;AC=1;AN=29246;NFAM=1	.
chr22	40897020	40897594	chr22	40898297	40898495	307936	56027.1	+	-	BND	LOW	307936_1	N	N[chr22:40898467[	307936_2	N	]chr22:40897050]N	SVTYPE=BND;POS=40897050;STRANDS=+-:5;IMPRECISE;CIPOS=-30,544;CIEND=-169,29;CIPOS95=-30,115;CIEND95=-77,29;MATEID=307936_2;EVENT=307936;SU=5;PE=5;SR=0;ALG=PROD;AF=0.04972;NSAMP=1454;MSQ=23.9;RETAINED;RECLASSIFIED;AC=1454;AN=29246;NFAM=1427	SVTYPE=BND;POS=40898467;STRANDS=+-:5;IMPRECISE;CIPOS=-169,29;CIEND=-30,544;CIPOS95=-77,29;CIEND95=-30,115;MATEID=307936_1;EVENT=307936;SECONDARY;SU=5;PE=5;SR=0;ALG=PROD;AF=0.04972;NSAMP=1454;MSQ=23.9;RETAINED;RECLASSIFIED;AC=1454;AN=29246;NFAM=1427
chr22	40898229	40898229	chr22	40898552	40898552	307937	1.39277e+06	+	-	MEI	PASS	307937	N	<DEL:ME:SINE|Alu|AluYb8>	.	.	.	SVTYPE=MEI;POS=40898229;SVLEN=-323;END=40898552;STRANDS=+-:34442;CIPOS=0,0;CIEND=0,0;CIPOS95=0,0;CIEND95=0,0;SU=34442;PE=5451;SR=28991;ALG=PROD;AF=0.08805;NSAMP=2303;MSQ=497.65;MEDGQR=2.9;Q10GQR=2.62;AC=2575;AN=29246;NFAM=2240	.
chr22	40900717	40900774	chr22	40901026	40901081	307939	199.33	+	-	BND	LOW	307939_1	N	N[chr22:40901057[	307939_2	N	]chr22:40900746]N	SVTYPE=BND;POS=40900746;STRANDS=+-:9;CIPOS=-29,28;CIEND=-30,25;CIPOS95=0,0;CIEND95=0,0;MATEID=307939_2;EVENT=307939;SU=9;PE=0;SR=9;ALG=PROD;AF=0.000171;NSAMP=5;MSQ=29.41;RECLASSIFIED;AC=5;AN=29246;NFAM=5	SVTYPE=BND;POS=40901057;STRANDS=+-:9;CIPOS=-30,25;CIEND=-29,28;CIPOS95=0,0;CIEND95=0,0;MATEID=307939_1;EVENT=307939;SECONDARY;SU=9;PE=0;SR=9;ALG=PROD;AF=0.000171;NSAMP=5;MSQ=29.41;RECLASSIFIED;AC=5;AN=29246;NFAM=5
chr22	40905019	40905036	chr22	40905179	40905196	307940	6.86	+	-	DEL	PASS	307940	N	<DEL>	.	.	.	SVTYPE=DEL;POS=40905028;SVLEN=-160;END=40905188;STRANDS=+-:4;CIPOS=-9,8;CIEND=-9,8;CIPOS95=0,0;CIEND95=0,0;SU=4;PE=0;SR=4;ALG=PROD;AF=3.419e-05;NSAMP=1;MSQ=6.83;AC=1;AN=29246;NFAM=1	.
chr22	40910900	40911181	chr22	40912934	40913324	307941	275.52	+	-	DEL	PASS	307941	N	<DEL>	.	.	.	SVTYPE=DEL;POS=40910930;SVLEN=-2365;END=40913295;STRANDS=+-:13;IMPRECISE;CIPOS=-30,251;CIEND=-361,29;CIPOS95=-30,39;CIEND95=-63,29;SU=13;PE=13;SR=0;ALG=PROD;AF=6.839e-05;NSAMP=2;MSQ=137.76;AC=2;AN=29246;NFAM=2	.
chr22	40920191	40920210	chr22	40924481	40924500	581641	170.7	+	+	BND	LOW	581641_1	N	N]chr22:40924491]	581641_2	N	N]chr22:40920201]	SVTYPE=BND;POS=40920201;STRANDS=++:10;IMPRECISE;CIPOS=-10,9;CIEND=-10,9;CIPOS95=-1,1;CIEND95=-1,1;MATEID=581641_2;EVENT=581641;SU=10;PE=7;SR=3;ALG=PROD;AF=3.419e-05;NSAMP=1;MSQ=170.7;AC=1;AN=29246;NFAM=1	SVTYPE=BND;POS=40924491;STRANDS=++:10;IMPRECISE;CIPOS=-10,9;CIEND=-10,9;CIPOS95=-1,1;CIEND95=-1,1;MATEID=581641_1;EVENT=581641;SECONDARY;SU=10;PE=7;SR=3;ALG=PROD;AF=3.419e-05;NSAMP=1;MSQ=170.7;AC=1;AN=29246;NFAM=1
chr22	40920192	40920610	chr22	40928609	40929031	307942	77.71	+	-	DEL	PASS	307942	N	<DEL>	.	.	.	SVTYPE=DEL;POS=40920200;SVLEN=-8822;END=40929022;STRANDS=+-:6;IMPRECISE;CIPOS=-8,410;CIEND=-413,9;CIPOS95=0,134;CIEND95=-132,1;SU=6;PE=6;SR=0;ALG=PROD;AF=3.419e-05;NSAMP=1;MSQ=77.71;AC=1;AN=29246;NFAM=1	.
chr22	40924393	40924412	chr22	40928976	40928979	581642	332.57	-	-	BND	PASS	581642_1	N	[chr22:40928979[N	581642_2	N	[chr22:40924404[N	SVTYPE=BND;POS=40924404;STRANDS=--:19;CIPOS=-10,9;CIEND=-2,1;CIPOS95=0,0;CIEND95=0,0;MATEID=581642_2;EVENT=581642;SU=19;PE=6;SR=13;ALG=PROD;AF=3.419e-05;NSAMP=1;MSQ=332.57;AC=1;AN=29246;NFAM=1	SVTYPE=BND;POS=40928979;STRANDS=--:19;CIPOS=-2,1;CIEND=-10,9;CIPOS95=0,0;CIEND95=0,0;MATEID=581642_1;EVENT=581642;SECONDARY;SU=19;PE=6;SR=13;ALG=PROD;AF=3.419e-05;NSAMP=1;MSQ=332.57;AC=1;AN=29246;NFAM=1
chr22	40931610	40931663	chr22	40938806	40938859	307943	809.06	+	-	DEL	PASS	307943	N	<DEL>	.	.	.	SVTYPE=DEL;POS=40931636;SVLEN=-7200;END=40938836;STRANDS=+-:33;CIPOS=-26,27;CIEND=-30,23;CIPOS95=0,0;CIEND95=0,0;SU=33;PE=26;SR=7;ALG=PROD;AF=0.0001026;NSAMP=3;MSQ=269.69;AC=3;AN=29246;NFAM=3	.
chr22	40935370	40935372	chr22	40944592	40944611	504538	735.88	-	+	BND	LOW	504538_1	N	]chr22:40944602]N	504538_2	N	N[chr22:40935373[	SVTYPE=BND;POS=40935373;STRANDS=-+:43;CIPOS=-2,0;CIEND=-10,9;CIPOS95=0,0;CIEND95=0,0;MATEID=504538_2;EVENT=504538;SU=43;PE=25;SR=18;ALG=PROD;AF=0.0001026;NSAMP=3;MSQ=223.08;RECLASSIFIED;AC=3;AN=29246;NFAM=3	SVTYPE=BND;POS=40944602;STRANDS=-+:43;CIPOS=-10,9;CIEND=-2,0;CIPOS95=0,0;CIEND95=0,0;MATEID=504538_1;EVENT=504538;SECONDARY;SU=43;PE=25;SR=18;ALG=PROD;AF=0.0001026;NSAMP=3;MSQ=223.08;RECLASSIFIED;AC=3;AN=29246;NFAM=3
chr22	40940080	40940125	chr22	40943621	40943666	307944	1172.07	+	-	DEL	PASS	307944	N	<DEL>	.	.	.	SVTYPE=DEL;POS=40940103;SVLEN=-3542;END=40943645;STRANDS=+-:41;CIPOS=-23,22;CIEND=-24,21;CIPOS95=0,0;CIEND95=0,0;SU=41;PE=31;SR=10;ALG=PROD;AF=3.419e-05;NSAMP=1;MSQ=368.65;AC=1;AN=29246;NFAM=1	.
chr22	40940677	40940894	chr22	40943498	40943754	307945	845.06	+	-	DEL	PASS	307945	N	<DEL>	.	.	.	SVTYPE=DEL;POS=40940682;SVLEN=-3071;END=40943753;STRANDS=+-:20;IMPRECISE;CIPOS=-5,212;CIEND=-255,1;CIPOS95=0,54;CIEND95=-87,0;SU=20;PE=20;SR=0;ALG=PROD;AF=3.419e-05;NSAMP=1;MSQ=755.26;AC=1;AN=29246;NFAM=1	.
chr22	40943481	40943486	chr22	40943756	40943808	581643	27.83	+	+	INV	LOW	581643	N	<INV>	.	.	.	SVTYPE=INV;POS=40943486;SVLEN=313;END=40943799;STRANDS=++:3,--:2;IMPRECISE;CIPOS=-5,0;CIEND=-43,9;CIPOS95=-5,0;CIEND95=-33,0;SU=5;PE=5;SR=0;ALG=PROD;AF=3.419e-05;NSAMP=1;MSQ=26.81;AC=1;AN=29246;NFAM=1	.
chr22	40947981	40947992	chr22	40948296	40948308	307946	487.1	+	-	BND	LOW	307946_1	N	N[chr22:40948303[	307946_2	N	]chr22:40947986]N	SVTYPE=BND;POS=40947986;STRANDS=+-:63;CIPOS=-5,6;CIEND=-6,6;CIPOS95=0,0;CIEND95=0,0;MATEID=307946_2;EVENT=307946;SU=63;PE=0;SR=63;ALG=PROD;AF=0.0002735;NSAMP=8;MSQ=24.82;RECLASSIFIED;AC=8;AN=29246;NFAM=8	SVTYPE=BND;POS=40948303;STRANDS=+-:63;CIPOS=-6,6;CIEND=-5,6;CIPOS95=0,0;CIEND95=0,0;MATEID=307946_1;EVENT=307946;SECONDARY;SU=63;PE=0;SR=63;ALG=PROD;AF=0.0002735;NSAMP=8;MSQ=24.82;RECLASSIFIED;AC=8;AN=29246;NFAM=8
chr22	40948843	40948892	chr22	40949121	40949170	307948	239.83	+	-	BND	LOW	307948_1	N	N[chr22:40949147[	307948_2	N	]chr22:40948868]N	SVTYPE=BND;POS=40948868;STRANDS=+-:17;CIPOS=-25,24;CIEND=-25,24;CIPOS95=0,0;CIEND95=0,0;MATEID=307948_2;EVENT=307948;SU=17;PE=0;SR=17;ALG=PROD;AF=0.0002393;NSAMP=7;MSQ=26.33;RECLASSIFIED;AC=7;AN=29246;NFAM=7	SVTYPE=BND;POS=40949147;STRANDS=+-:17;CIPOS=-25,24;CIEND=-25,24;CIPOS95=0,0;CIEND95=0,0;MATEID=307948_1;EVENT=307948;SECONDARY;SU=17;PE=0;SR=17;ALG=PROD;AF=0.0002393;NSAMP=7;MSQ=26.33;RECLASSIFIED;AC=7;AN=29246;NFAM=7
chr22	40957336	40957337	chr22	40957457	40957458	307949	36310.4	+	-	BND	LOW	307949_1	N	N[chr22:40957458[	307949_2	N	]chr22:40957337]N	SVTYPE=BND;POS=40957337;STRANDS=+-:850;CIPOS=-1,0;CIEND=0,1;CIPOS95=0,0;CIEND95=0,0;MATEID=307949_2;EVENT=307949;SU=850;PE=9;SR=841;ALG=PROD;AF=0.005881;NSAMP=167;MSQ=181.19;RECLASSIFIED;AC=172;AN=29246;NFAM=164	SVTYPE=BND;POS=40957458;STRANDS=+-:850;CIPOS=0,1;CIEND=-1,0;CIPOS95=0,0;CIEND95=0,0;MATEID=307949_1;EVENT=307949;SECONDARY;SU=850;PE=9;SR=841;ALG=PROD;AF=0.005881;NSAMP=167;MSQ=181.19;RECLASSIFIED;AC=172;AN=29246;NFAM=164
chr22	40958936	40959349	chr22	40961456	40961866	307950	224.68	+	-	DEL	PASS	307950	N	<DEL>	.	.	.	SVTYPE=DEL;POS=40958946;SVLEN=-2911;END=40961857;STRANDS=+-:10;IMPRECISE;CIPOS=-10,403;CIEND=-401,9;CIPOS95=-1,75;CIEND95=-59,3;SU=10;PE=10;SR=0;ALG=PROD;AF=3.419e-05;NSAMP=1;MSQ=224.68;AC=1;AN=29246;NFAM=1	.
chr22	40962847	40962864	chr22	40963113	40963130	307951	110.36	+	-	BND	LOW	307951_1	N	N[chr22:40963123[	307951_2	N	]chr22:40962856]N	SVTYPE=BND;POS=40962856;STRANDS=+-:4;CIPOS=-9,8;CIEND=-9,8;CIPOS95=0,0;CIEND95=0,0;MATEID=307951_2;EVENT=307951;SU=4;PE=0;SR=4;ALG=PROD;AF=0.0001368;NSAMP=4;MSQ=6.99;RECLASSIFIED;AC=4;AN=29246;NFAM=4	SVTYPE=BND;POS=40963123;STRANDS=+-:4;CIPOS=-9,8;CIEND=-9,8;CIPOS95=0,0;CIEND95=0,0;MATEID=307951_1;EVENT=307951;SECONDARY;SU=4;PE=0;SR=4;ALG=PROD;AF=0.0001368;NSAMP=4;MSQ=6.99;RECLASSIFIED;AC=4;AN=29246;NFAM=4
chr22	40975593	40975715	chr22	40976167	40976244	581644	12.11	+	+	INV	LOW	581644	N	<INV>	.	.	.	SVTYPE=INV;POS=40975640;SVLEN=527;END=40976167;STRANDS=++:2,--:2;IMPRECISE;CIPOS=-47,75;CIEND=0,77;CIPOS95=-37,68;CIEND95=0,47;SU=4;PE=4;SR=0;ALG=PROD;AF=3.419e-05;NSAMP=1;MSQ=12.11;AC=1;AN=29246;NFAM=1	.
chr22	40978636	40979044	chr22	40980597	40981006	504539	34.59	-	+	DUP	PASS	504539	N	<DUP>	.	.	.	SVTYPE=DUP;POS=40979035;SVLEN=1572;END=40980607;STRANDS=-+:5;IMPRECISE;CIPOS=-399,9;CIEND=-10,399;CIPOS95=-117,2;CIEND95=-1,103;SU=5;PE=5;SR=0;ALG=PROD;AF=3.419e-05;NSAMP=1;MSQ=30.24;AC=1;AN=29246;NFAM=1	.
chr22	40985367	40985386	chr22	40987741	40987760	307952	401.13	+	-	DEL	PASS	307952	N	<DEL>	.	.	.	SVTYPE=DEL;POS=40985377;SVLEN=-2374;END=40987751;STRANDS=+-:10;IMPRECISE;CIPOS=-10,9;CIEND=-10,9;CIPOS95=-1,1;CIEND95=-1,0;SU=10;PE=6;SR=4;ALG=PROD;AF=3.419e-05;NSAMP=1;MSQ=176.58;AC=1;AN=29246;NFAM=1	.
chr22	40997129	40997146	chr22	40997455	40997472	307953	271.67	+	-	BND	LOW	307953_1	N	N[chr22:40997465[	307953_2	N	]chr22:40997138]N	SVTYPE=BND;POS=40997138;STRANDS=+-:4;CIPOS=-9,8;CIEND=-9,8;CIPOS95=0,0;CIEND95=0,0;MATEID=307953_2;EVENT=307953;SU=4;PE=0;SR=4;ALG=PROD;AF=0.0004445;NSAMP=13;MSQ=20.02;RECLASSIFIED;AC=13;AN=29246;NFAM=13	SVTYPE=BND;POS=40997465;STRANDS=+-:4;CIPOS=-9,8;CIEND=-9,8;CIPOS95=0,0;CIEND95=0,0;MATEID=307953_1;EVENT=307953;SECONDARY;SU=4;PE=0;SR=4;ALG=PROD;AF=0.0004445;NSAMP=13;MSQ=20.02;RECLASSIFIED;AC=13;AN=29246;NFAM=13
chr22	41003806	41003825	chr22	41004312	41004331	307954	1309.56	+	-	BND	LOW	307954_1	N	N[chr22:41004323[	307954_2	N	]chr22:41003816]N	SVTYPE=BND;POS=41003816;STRANDS=+-:9;IMPRECISE;CIPOS=-10,9;CIEND=-10,9;CIPOS95=-2,3;CIEND95=-3,1;MATEID=307954_2;EVENT=307954;SU=9;PE=8;SR=1;ALG=PROD;AF=3.419e-05;NSAMP=1;MSQ=14.85;RECLASSIFIED;AC=1;AN=29246;NFAM=1	SVTYPE=BND;POS=41004323;STRANDS=+-:9;IMPRECISE;CIPOS=-10,9;CIEND=-10,9;CIPOS95=-3,1;CIEND95=-2,3;MATEID=307954_1;EVENT=307954;SECONDARY;SU=9;PE=8;SR=1;ALG=PROD;AF=3.419e-05;NSAMP=1;MSQ=14.85;RECLASSIFIED;AC=1;AN=29246;NFAM=1
chr22	41004524	41004780	chr22	41007531	41007816	504541	112.03	-	+	DUP	PASS	504541	N	<DUP>	.	.	.	SVTYPE=DUP;POS=41004771;SVLEN=2770;END=41007541;STRANDS=-+:11;IMPRECISE;CIPOS=-247,9;CIEND=-10,275;CIPOS95=-46,2;CIEND95=-1,65;SU=11;PE=11;SR=0;ALG=PROD;AF=3.419e-05;NSAMP=1;MSQ=109.93;AC=1;AN=29246;NFAM=1	.
chr22	41006722	41006739	chr22	41007073	41007090	307955	283.69	+	-	BND	LOW	307955_1	N	N[chr22:41007083[	307955_2	N	]chr22:41006731]N	SVTYPE=BND;POS=41006731;STRANDS=+-:4;CIPOS=-9,8;CIEND=-9,8;CIPOS95=0,0;CIEND95=0,0;MATEID=307955_2;EVENT=307955;SU=4;PE=0;SR=4;ALG=PROD;AF=0.0003419;NSAMP=10;MSQ=14;RECLASSIFIED;AC=10;AN=29246;NFAM=10	SVTYPE=BND;POS=41007083;STRANDS=+-:4;CIPOS=-9,8;CIEND=-9,8;CIPOS95=0,0;CIEND95=0,0;MATEID=307955_1;EVENT=307955;SECONDARY;SU=4;PE=0;SR=4;ALG=PROD;AF=0.0003419;NSAMP=10;MSQ=14;RECLASSIFIED;AC=10;AN=29246;NFAM=10
chr22	41010063	41010072	chr22	41010358	41010367	307956	921.4	+	-	BND	LOW	307956_1	N	N[chr22:41010364[	307956_2	N	]chr22:41010067]N	SVTYPE=BND;POS=41010067;STRANDS=+-:123;CIPOS=-4,5;CIEND=-5,4;CIPOS95=0,0;CIEND95=0,0;MATEID=307956_2;EVENT=307956;SU=123;PE=0;SR=123;ALG=PROD;AF=0.0003761;NSAMP=11;MSQ=14.28;RECLASSIFIED;AC=11;AN=29246;NFAM=11	SVTYPE=BND;POS=41010364;STRANDS=+-:123;CIPOS=-5,4;CIEND=-4,5;CIPOS95=0,0;CIEND95=0,0;MATEID=307956_1;EVENT=307956;SECONDARY;SU=123;PE=0;SR=123;ALG=PROD;AF=0.0003761;NSAMP=11;MSQ=14.28;RECLASSIFIED;AC=11;AN=29246;NFAM=11
chr22	41014048	41014353	chr22	41015267	41015523	307957	248.6	+	-	DEL	PASS	307957	N	<DEL>	.	.	.	SVTYPE=DEL;POS=41014058;SVLEN=-1456;END=41015514;STRANDS=+-:11;IMPRECISE;CIPOS=-10,295;CIEND=-247,9;CIPOS95=-1,75;CIEND95=-49,3;SU=11;PE=11;SR=0;ALG=PROD;AF=3.419e-05;NSAMP=1;MSQ=248.6;AC=1;AN=29246;NFAM=1	.
chr22	41024271	41024313	chr22	41027220	41027282	307958	70322.0	+	-	DEL	PASS	307958	N	<DEL>	.	.	.	SVTYPE=DEL;POS=41024275;SVLEN=-2999;END=41027274;STRANDS=+-:3225;IMPRECISE;CIPOS=-4,38;CIEND=-54,8;CIPOS95=0,0;CIEND95=-1,1;SU=3225;PE=3225;SR=0;ALG=PROD;AF=0.008719;NSAMP=253;MSQ=218.73;AC=255;AN=29246;NFAM=247	.
chr22	41027934	41027953	chr22	41028085	41028104	307959	6.79	+	-	BND	LOW	307959_1	N	N[chr22:41028096[	307959_2	N	]chr22:41027944]N	SVTYPE=BND;POS=41027944;STRANDS=+-:5;CIPOS=-10,9;CIEND=-10,9;CIPOS95=0,0;CIEND95=0,0;MATEID=307959_2;EVENT=307959;SU=5;PE=0;SR=5;ALG=PROD;AF=3.419e-05;NSAMP=1;MSQ=6.78;RECLASSIFIED;AC=1;AN=29246;NFAM=1	SVTYPE=BND;POS=41028096;STRANDS=+-:5;CIPOS=-10,9;CIEND=-10,9;CIPOS95=0,0;CIEND95=0,0;MATEID=307959_1;EVENT=307959;SECONDARY;SU=5;PE=0;SR=5;ALG=PROD;AF=3.419e-05;NSAMP=1;MSQ=6.78;RECLASSIFIED;AC=1;AN=29246;NFAM=1
chr22	41028000	41028017	chr22	41028266	41028283	307960	41.53	+	-	BND	LOW	307960_1	N	N[chr22:41028276[	307960_2	N	]chr22:41028009]N	SVTYPE=BND;POS=41028009;STRANDS=+-:4;CIPOS=-9,8;CIEND=-9,8;CIPOS95=0,0;CIEND95=0,0;MATEID=307960_2;EVENT=307960;SU=4;PE=0;SR=4;ALG=PROD;AF=6.839e-05;NSAMP=2;MSQ=11.25;RECLASSIFIED;AC=2;AN=29246;NFAM=2	SVTYPE=BND;POS=41028276;STRANDS=+-:4;CIPOS=-9,8;CIEND=-9,8;CIPOS95=0,0;CIEND95=0,0;MATEID=307960_1;EVENT=307960;SECONDARY;SU=4;PE=0;SR=4;ALG=PROD;AF=6.839e-05;NSAMP=2;MSQ=11.25;RECLASSIFIED;AC=2;AN=29246;NFAM=2
chr22	41028227	41028246	chr22	41028492	41028511	307961	21.52	+	-	BND	LOW	307961_1	N	N[chr22:41028503[	307961_2	N	]chr22:41028237]N	SVTYPE=BND;POS=41028237;STRANDS=+-:5;CIPOS=-10,9;CIEND=-10,9;CIPOS95=0,0;CIEND95=0,0;MATEID=307961_2;EVENT=307961;SU=5;PE=0;SR=5;ALG=PROD;AF=0.0001026;NSAMP=3;MSQ=6.92;RECLASSIFIED;AC=3;AN=29246;NFAM=3	SVTYPE=BND;POS=41028503;STRANDS=+-:5;CIPOS=-10,9;CIEND=-10,9;CIPOS95=0,0;CIEND95=0,0;MATEID=307961_1;EVENT=307961;SECONDARY;SU=5;PE=0;SR=5;ALG=PROD;AF=0.0001026;NSAMP=3;MSQ=6.92;RECLASSIFIED;AC=3;AN=29246;NFAM=3
chr22	41034133	41034152	chr22	41056271	41056284	504542	167.46	-	+	DUP	PASS	504542	N	<DUP>	.	.	.	SVTYPE=DUP;POS=41034143;SVLEN=22133;END=41056276;STRANDS=-+:18;CIPOS=-10,9;CIEND=-5,8;CIPOS95=0,0;CIEND95=0,0;SU=18;PE=14;SR=4;ALG=PROD;AF=6.839e-05;NSAMP=2;MSQ=82.58;AC=2;AN=29246;NFAM=2	.
chr22	41041702	41041719	chr22	41041999	41042016	307963	52.55	+	-	BND	LOW	307963_1	N	N[chr22:41042009[	307963_2	N	]chr22:41041711]N	SVTYPE=BND;POS=41041711;STRANDS=+-:4;CIPOS=-9,8;CIEND=-9,8;CIPOS95=0,0;CIEND95=0,0;MATEID=307963_2;EVENT=307963;SU=4;PE=0;SR=4;ALG=PROD;AF=3.419e-05;NSAMP=1;MSQ=35.75;RECLASSIFIED;AC=1;AN=29246;NFAM=1	SVTYPE=BND;POS=41042009;STRANDS=+-:4;CIPOS=-9,8;CIEND=-9,8;CIPOS95=0,0;CIEND95=0,0;MATEID=307963_1;EVENT=307963;SECONDARY;SU=4;PE=0;SR=4;ALG=PROD;AF=3.419e-05;NSAMP=1;MSQ=35.75;RECLASSIFIED;AC=1;AN=29246;NFAM=1
chr22	41045373	41045389	chr22	41045702	41045719	307964	2789.91	+	-	BND	LOW	307964_1	N	N[chr22:41045712[	307964_2	N	]chr22:41045381]N	SVTYPE=BND;POS=41045381;STRANDS=+-:47;CIPOS=-8,8;CIEND=-9,8;CIPOS95=0,0;CIEND95=0,0;MATEID=307964_2;EVENT=307964;SU=47;PE=8;SR=39;ALG=PROD;AF=0.0004445;NSAMP=13;MSQ=213.82;RECLASSIFIED;AC=13;AN=29246;NFAM=13	SVTYPE=BND;POS=41045712;STRANDS=+-:47;CIPOS=-9,8;CIEND=-8,8;CIPOS95=0,0;CIEND95=0,0;MATEID=307964_1;EVENT=307964;SECONDARY;SU=47;PE=8;SR=39;ALG=PROD;AF=0.0004445;NSAMP=13;MSQ=213.82;RECLASSIFIED;AC=13;AN=29246;NFAM=13
chr22	41047238	41047475	chr22	41052462	41052747	504543	292.09	-	+	DUP	PASS	504543	N	<DUP>	.	.	.	SVTYPE=DUP;POS=41047446;SVLEN=5046;END=41052492;STRANDS=-+:30;IMPRECISE;CIPOS=-208,29;CIEND=-30,255;CIPOS95=-24,24;CIEND95=-28,28;SU=30;PE=30;SR=0;ALG=PROD;AF=3.419e-05;NSAMP=1;MSQ=189.01;AC=1;AN=29246;NFAM=1	.
chr22	41051962	41051973	chr22	41052272	41052283	307966	183.43	+	-	BND	LOW	307966_1	N	N[chr22:41052279[	307966_2	N	]chr22:41051968]N	SVTYPE=BND;POS=41051968;STRANDS=+-:6;CIPOS=-6,5;CIEND=-6,5;CIPOS95=0,0;CIEND95=0,0;MATEID=307966_2;EVENT=307966;SU=6;PE=0;SR=6;ALG=PROD;AF=6.839e-05;NSAMP=2;MSQ=51.67;RECLASSIFIED;AC=2;AN=29246;NFAM=2	SVTYPE=BND;POS=41052279;STRANDS=+-:6;CIPOS=-6,5;CIEND=-6,5;CIPOS95=0,0;CIEND95=0,0;MATEID=307966_1;EVENT=307966;SECONDARY;SU=6;PE=0;SR=6;ALG=PROD;AF=6.839e-05;NSAMP=2;MSQ=51.67;RECLASSIFIED;AC=2;AN=29246;NFAM=2
chr22	41059314	41059334	chr22	41059988	41060017	307967	12138.8	+	-	BND	LOW	307967_1	N	N[chr22:41060004[	307967_2	N	]chr22:41059325]N	SVTYPE=BND;POS=41059325;STRANDS=+-:50;IMPRECISE;CIPOS=-11,9;CIEND=-15,14;CIPOS95=0,0;CIEND95=-2,2;MATEID=307967_2;EVENT=307967;SU=50;PE=46;SR=4;ALG=PROD;AF=0.001744;NSAMP=51;MSQ=189.16;RECLASSIFIED;AC=51;AN=29246;NFAM=49	SVTYPE=BND;POS=41060004;STRANDS=+-:50;IMPRECISE;CIPOS=-15,14;CIEND=-11,9;CIPOS95=-2,2;CIEND95=0,0;MATEID=307967_1;EVENT=307967;SECONDARY;SU=50;PE=46;SR=4;ALG=PROD;AF=0.001744;NSAMP=51;MSQ=189.16;RECLASSIFIED;AC=51;AN=29246;NFAM=49
chr22	41064134	41064143	chr22	41064185	41064194	307968	374.8	+	-	BND	LOW	307968_1	N	N[chr22:41064191[	307968_2	N	]chr22:41064139]N	SVTYPE=BND;POS=41064139;STRANDS=+-:7;CIPOS=-5,4;CIEND=-5,4;CIPOS95=0,0;CIEND95=0,0;MATEID=307968_2;EVENT=307968;SU=7;PE=0;SR=7;ALG=PROD;AF=6.839e-05;NSAMP=2;MSQ=178.34;RECLASSIFIED;AC=2;AN=29246;NFAM=2	SVTYPE=BND;POS=41064191;STRANDS=+-:7;CIPOS=-5,4;CIEND=-5,4;CIPOS95=0,0;CIEND95=0,0;MATEID=307968_1;EVENT=307968;SECONDARY;SU=7;PE=0;SR=7;ALG=PROD;AF=6.839e-05;NSAMP=2;MSQ=178.34;RECLASSIFIED;AC=2;AN=29246;NFAM=2
chr22	41065018	41065231	chr22	41065733	41066212	307970	231.56	+	-	DEL	PASS	307970	N	<DEL>	.	.	.	SVTYPE=DEL;POS=41065028;SVLEN=-1175;END=41066203;STRANDS=+-:10;IMPRECISE;CIPOS=-10,203;CIEND=-470,9;CIPOS95=0,66;CIEND95=-48,3;SU=10;PE=10;SR=0;ALG=PROD;AF=6.839e-05;NSAMP=2;MSQ=115.78;AC=2;AN=29246;NFAM=2	.
chr22	41065110	41065155	chr22	41065305	41065362	307969	899.94	+	-	BND	LOW	307969_1	N	N[chr22:41065335[	307969_2	N	]chr22:41065135]N	SVTYPE=BND;POS=41065135;STRANDS=+-:13;CIPOS=-25,20;CIEND=-29,28;CIPOS95=0,0;CIEND95=0,0;MATEID=307969_2;EVENT=307969;SU=13;PE=0;SR=13;ALG=PROD;AF=0.0002393;NSAMP=7;MSQ=117.04;RECLASSIFIED;AC=7;AN=29246;NFAM=7	SVTYPE=BND;POS=41065335;STRANDS=+-:13;CIPOS=-29,28;CIEND=-25,20;CIPOS95=0,0;CIEND95=0,0;MATEID=307969_1;EVENT=307969;SECONDARY;SU=13;PE=0;SR=13;ALG=PROD;AF=0.0002393;NSAMP=7;MSQ=117.04;RECLASSIFIED;AC=7;AN=29246;NFAM=7
chr22	41086873	41086910	chr22	41089403	41089612	307971	1783.43	+	-	DEL	PASS	307971	N	<DEL>	.	.	.	SVTYPE=DEL;POS=41086890;SVLEN=-2699;END=41089589;STRANDS=+-:73;IMPRECISE;CIPOS=-17,20;CIEND=-186,23;CIPOS95=-1,1;CIEND95=-8,8;SU=73;PE=73;SR=0;ALG=PROD;AF=6.839e-05;NSAMP=2;MSQ=182.82;AC=2;AN=29246;NFAM=2	.
chr22	41088278	41088295	chr22	41088568	41088585	307972	25.08	+	-	BND	LOW	307972_1	N	N[chr22:41088578[	307972_2	N	]chr22:41088287]N	SVTYPE=BND;POS=41088287;STRANDS=+-:4;CIPOS=-9,8;CIEND=-9,8;CIPOS95=0,0;CIEND95=0,0;MATEID=307972_2;EVENT=307972;SU=4;PE=0;SR=4;ALG=PROD;AF=3.419e-05;NSAMP=1;MSQ=9.3;RECLASSIFIED;AC=1;AN=29246;NFAM=1	SVTYPE=BND;POS=41088578;STRANDS=+-:4;CIPOS=-9,8;CIEND=-9,8;CIPOS95=0,0;CIEND95=0,0;MATEID=307972_1;EVENT=307972;SECONDARY;SU=4;PE=0;SR=4;ALG=PROD;AF=3.419e-05;NSAMP=1;MSQ=9.3;RECLASSIFIED;AC=1;AN=29246;NFAM=1
chr22	41092214	41092225	chr22	41092452	41092469	307974	104.08	+	-	BND	LOW	307974_1	N	N[chr22:41092462[	307974_2	N	]chr22:41092216]N	SVTYPE=BND;POS=41092216;STRANDS=+-:4;IMPRECISE;CIPOS=-2,9;CIEND=-9,8;CIPOS95=0,1;CIEND95=0,0;MATEID=307974_2;EVENT=307974;SU=4;PE=0;SR=4;ALG=PROD;AF=0.000171;NSAMP=5;MSQ=11.17;RECLASSIFIED;AC=5;AN=29246;NFAM=5	SVTYPE=BND;POS=41092462;STRANDS=+-:4;IMPRECISE;CIPOS=-9,8;CIEND=-2,9;CIPOS95=0,0;CIEND95=0,1;MATEID=307974_1;EVENT=307974;SECONDARY;SU=4;PE=0;SR=4;ALG=PROD;AF=0.000171;NSAMP=5;MSQ=11.17;RECLASSIFIED;AC=5;AN=29246;NFAM=5
chr22	41092450	41092467	chr22	41092620	41092637	307975	25.53	+	-	BND	LOW	307975_1	N	N[chr22:41092630[	307975_2	N	]chr22:41092459]N	SVTYPE=BND;POS=41092459;STRANDS=+-:4;CIPOS=-9,8;CIEND=-9,8;CIPOS95=0,0;CIEND95=0,0;MATEID=307975_2;EVENT=307975;SU=4;PE=0;SR=4;ALG=PROD;AF=6.839e-05;NSAMP=2;MSQ=8.36;RECLASSIFIED;AC=2;AN=29246;NFAM=2	SVTYPE=BND;POS=41092630;STRANDS=+-:4;CIPOS=-9,8;CIEND=-9,8;CIPOS95=0,0;CIEND95=0,0;MATEID=307975_1;EVENT=307975;SECONDARY;SU=4;PE=0;SR=4;ALG=PROD;AF=6.839e-05;NSAMP=2;MSQ=8.36;RECLASSIFIED;AC=2;AN=29246;NFAM=2
chr22	41101250	41101426	chr22	41110235	41110400	307977	815.27	+	-	DEL	PASS	307977	N	<DEL>	.	.	.	SVTYPE=DEL;POS=41101260;SVLEN=-9136;END=41110396;STRANDS=+-:35;IMPRECISE;CIPOS=-10,166;CIEND=-161,4;CIPOS95=-3,31;CIEND95=-26,0;SU=35;PE=35;SR=0;ALG=PROD;AF=3.419e-05;NSAMP=1;MSQ=815.26;AC=1;AN=29246;NFAM=1	.
chr22	41102751	41102796	chr22	41103195	41103204	504545	863.83	-	+	DUP	PASS	504545	N	<DUP>	.	.	.	SVTYPE=DUP;POS=41102775;SVLEN=424;END=41103199;STRANDS=-+:66;CIPOS=-24,21;CIEND=-4,5;CIPOS95=0,0;CIEND95=0,0;SU=66;PE=26;SR=40;ALG=PROD;AF=3.419e-05;NSAMP=1;MSQ=9.34;AC=1;AN=29246;NFAM=1	.
chr22	41106492	41106510	chr22	41106611	41106627	307978	263.69	+	-	DEL	PASS	307978	N	<DEL>	.	.	.	SVTYPE=DEL;POS=41106502;SVLEN=-116;END=41106618;STRANDS=+-:9;CIPOS=-10,8;CIEND=-7,9;CIPOS95=0,0;CIEND95=0,0;SU=9;PE=0;SR=9;ALG=PROD;AF=3.419e-05;NSAMP=1;MSQ=263.69;AC=1;AN=29246;NFAM=1	.
chr22	41109954	41109970	chr22	41111042	41111061	307979	92.42	+	-	BND	LOW	307979_1	N	N[chr22:41111053[	307979_2	N	]chr22:41109963]N	SVTYPE=BND;POS=41109963;STRANDS=+-:8;CIPOS=-9,7;CIEND=-10,9;CIPOS95=0,0;CIEND95=0,0;MATEID=307979_2;EVENT=307979;SU=8;PE=4;SR=4;ALG=PROD;AF=3.419e-05;NSAMP=1;MSQ=92.42;RECLASSIFIED;AC=1;AN=29246;NFAM=1	SVTYPE=BND;POS=41111053;STRANDS=+-:8;CIPOS=-10,9;CIEND=-9,7;CIPOS95=0,0;CIEND95=0,0;MATEID=307979_1;EVENT=307979;SECONDARY;SU=8;PE=4;SR=4;ALG=PROD;AF=3.419e-05;NSAMP=1;MSQ=92.42;RECLASSIFIED;AC=1;AN=29246;NFAM=1
chr22	41110682	41110701	chr22	41111230	41111236	307980	95.74	+	-	BND	LOW	307980_1	N	N[chr22:41111237[	307980_2	N	]chr22:41110692]N	SVTYPE=BND;POS=41110692;STRANDS=+-:5;IMPRECISE;CIPOS=-10,9;CIEND=-6,0;CIPOS95=0,0;CIEND95=-6,0;MATEID=307980_2;EVENT=307980;SU=5;PE=0;SR=5;ALG=PROD;AF=6.839e-05;NSAMP=2;MSQ=25.36;RECLASSIFIED;AC=2;AN=29246;NFAM=2	SVTYPE=BND;POS=41111237;STRANDS=+-:5;IMPRECISE;CIPOS=-6,0;CIEND=-10,9;CIPOS95=-6,0;CIEND95=0,0;MATEID=307980_1;EVENT=307980;SECONDARY;SU=5;PE=0;SR=5;ALG=PROD;AF=6.839e-05;NSAMP=2;MSQ=25.36;RECLASSIFIED;AC=2;AN=29246;NFAM=2
chr22	41128378	41128381	chr22	41128465	41128468	307981	410.67	+	-	BND	PASS	307981_1	N	N[chr22:41128468[	307981_2	N	]chr22:41128380]N	SVTYPE=BND;POS=41128380;STRANDS=+-:16;CIPOS=-2,1;CIEND=-2,1;CIPOS95=0,0;CIEND95=0,0;MATEID=307981_2;EVENT=307981;SU=16;PE=0;SR=16;ALG=PROD;AF=3.419e-05;NSAMP=1;MSQ=410.67;RECLASSIFIED;AC=1;AN=29246;NFAM=1	SVTYPE=BND;POS=41128468;STRANDS=+-:16;CIPOS=-2,1;CIEND=-2,1;CIPOS95=0,0;CIEND95=0,0;MATEID=307981_1;EVENT=307981;SECONDARY;SU=16;PE=0;SR=16;ALG=PROD;AF=3.419e-05;NSAMP=1;MSQ=410.67;RECLASSIFIED;AC=1;AN=29246;NFAM=1
chr22	41132119	41132139	chr22	41132539	41132797	581647	12.05	+	+	BND	LOW	581647_1	N	N]chr22:41132549]	581647_2	N	N]chr22:41132129]	SVTYPE=BND;POS=41132129;STRANDS=++:4;IMPRECISE;CIPOS=-10,10;CIEND=-10,248;CIPOS95=-10,10;CIEND95=-3,56;MATEID=581647_2;EVENT=581647;SU=4;PE=4;SR=0;ALG=PROD;AF=3.419e-05;NSAMP=1;MSQ=12.05;AC=1;AN=29246;NFAM=1	SVTYPE=BND;POS=41132549;STRANDS=++:4;IMPRECISE;CIPOS=-10,248;CIEND=-10,10;CIPOS95=-3,56;CIEND95=-10,10;MATEID=581647_1;EVENT=581647;SECONDARY;SU=4;PE=4;SR=0;ALG=PROD;AF=3.419e-05;NSAMP=1;MSQ=12.05;AC=1;AN=29246;NFAM=1
chr22	41132165	41132184	chr22	41132294	41132301	581646	3044.5	+	+	INV	LOW	581646	N	<INV>	.	.	.	SVTYPE=INV;POS=41132175;SVLEN=126;END=41132301;STRANDS=++:2,--:2;IMPRECISE;CIPOS=-10,9;CIEND=-7,0;CIPOS95=-3,1;CIEND95=-7,0;SU=4;PE=3;SR=1;ALG=PROD;AF=0.003659;NSAMP=107;MSQ=14.14;AC=107;AN=29246;NFAM=107	.
chr22	41140289	41140300	chr22	41140338	41140349	307982	242.88	+	-	BND	LOW	307982_1	N	N[chr22:41140345[	307982_2	N	]chr22:41140295]N	SVTYPE=BND;POS=41140295;STRANDS=+-:6;CIPOS=-6,5;CIEND=-6,5;CIPOS95=0,0;CIEND95=0,0;MATEID=307982_2;EVENT=307982;SU=6;PE=0;SR=6;ALG=PROD;AF=6.839e-05;NSAMP=2;MSQ=121.33;RECLASSIFIED;AC=2;AN=29246;NFAM=2	SVTYPE=BND;POS=41140345;STRANDS=+-:6;CIPOS=-6,5;CIEND=-6,5;CIPOS95=0,0;CIEND95=0,0;MATEID=307982_1;EVENT=307982;SECONDARY;SU=6;PE=0;SR=6;ALG=PROD;AF=6.839e-05;NSAMP=2;MSQ=121.33;RECLASSIFIED;AC=2;AN=29246;NFAM=2
chr22	41151022	41151041	chr22	41151263	41151282	307983	380.07	+	-	DEL	PASS	307983	N	<DEL>	.	.	.	SVTYPE=DEL;POS=41151032;SVLEN=-241;END=41151273;STRANDS=+-:8;CIPOS=-10,9;CIEND=-10,9;CIPOS95=0,0;CIEND95=0,0;SU=8;PE=0;SR=8;ALG=PROD;AF=3.419e-05;NSAMP=1;MSQ=362.51;AC=1;AN=29246;NFAM=1	.
chr22	41156720	41156724	chr22	41156808	41156812	307984	7172.01	+	-	BND	LOW	307984_1	N	N[chr22:41156811[	307984_2	N	]chr22:41156722]N	SVTYPE=BND;POS=41156722;STRANDS=+-:261;CIPOS=-2,2;CIEND=-2,2;CIPOS95=0,0;CIEND95=0,0;MATEID=307984_2;EVENT=307984;SU=261;PE=2;SR=259;ALG=PROD;AF=0.0008548;NSAMP=25;MSQ=208.35;RECLASSIFIED;AC=25;AN=29246;NFAM=25	SVTYPE=BND;POS=41156811;STRANDS=+-:261;CIPOS=-2,2;CIEND=-2,2;CIPOS95=0,0;CIEND95=0,0;MATEID=307984_1;EVENT=307984;SECONDARY;SU=261;PE=2;SR=259;ALG=PROD;AF=0.0008548;NSAMP=25;MSQ=208.35;RECLASSIFIED;AC=25;AN=29246;NFAM=25
chr22	41167575	41167575	chr22	41167636	41167636	307986	121138.0	+	-	BND	LOW	307986_1	N	N[chr22:41167637[	307986_2	N	]chr22:41167575]N	SVTYPE=BND;POS=41167575;STRANDS=+-:3532;CIPOS=0,0;CIEND=0,0;CIPOS95=0,0;CIEND95=0,0;MATEID=307986_2;EVENT=307986;SU=3532;PE=23;SR=3509;ALG=PROD;AF=0.02335;NSAMP=593;MSQ=167.51;RECLASSIFIED;AC=683;AN=29246;NFAM=575	SVTYPE=BND;POS=41167637;STRANDS=+-:3532;CIPOS=0,0;CIEND=0,0;CIPOS95=0,0;CIEND95=0,0;MATEID=307986_1;EVENT=307986;SECONDARY;SU=3532;PE=23;SR=3509;ALG=PROD;AF=0.02335;NSAMP=593;MSQ=167.51;RECLASSIFIED;AC=683;AN=29246;NFAM=575
chr22	41167742	41167752	chr22	41168056	41168070	307987	3187.55	+	-	BND	LOW	307987_1	N	N[chr22:41168065[	307987_2	N	]chr22:41167748]N	SVTYPE=BND;POS=41167748;STRANDS=+-:57;CIPOS=-6,4;CIEND=-8,6;CIPOS95=0,0;CIEND95=0,0;MATEID=307987_2;EVENT=307987;SU=57;PE=24;SR=33;ALG=PROD;AF=0.0009232;NSAMP=27;MSQ=101.44;RECLASSIFIED;AC=27;AN=29246;NFAM=27	SVTYPE=BND;POS=41168065;STRANDS=+-:57;CIPOS=-8,6;CIEND=-6,4;CIPOS95=0,0;CIEND95=0,0;MATEID=307987_1;EVENT=307987;SECONDARY;SU=57;PE=24;SR=33;ALG=PROD;AF=0.0009232;NSAMP=27;MSQ=101.44;RECLASSIFIED;AC=27;AN=29246;NFAM=27
chr22	41174527	41174537	chr22	41174579	41174589	307988	785.24	+	-	BND	LOW	307988_1	N	N[chr22:41174585[	307988_2	N	]chr22:41174532]N	SVTYPE=BND;POS=41174532;STRANDS=+-:31;CIPOS=-5,5;CIEND=-5,5;CIPOS95=0,0;CIEND95=0,0;MATEID=307988_2;EVENT=307988;SU=31;PE=0;SR=31;ALG=PROD;AF=0.0001026;NSAMP=3;MSQ=200.8;RECLASSIFIED;AC=3;AN=29246;NFAM=3	SVTYPE=BND;POS=41174585;STRANDS=+-:31;CIPOS=-5,5;CIEND=-5,5;CIPOS95=0,0;CIEND95=0,0;MATEID=307988_1;EVENT=307988;SECONDARY;SU=31;PE=0;SR=31;ALG=PROD;AF=0.0001026;NSAMP=3;MSQ=200.8;RECLASSIFIED;AC=3;AN=29246;NFAM=3
chr22	41183187	41183206	chr22	41231813	41231816	504546	312.49	-	+	DUP	PASS	504546	N	<DUP>	.	.	.	SVTYPE=DUP;POS=41183197;SVLEN=48618;END=41231815;STRANDS=-+:28;CIPOS=-10,9;CIEND=-2,1;CIPOS95=0,0;CIEND95=0,0;SU=28;PE=15;SR=13;ALG=PROD;AF=0.0001026;NSAMP=3;MSQ=3.52;AC=3;AN=29246;NFAM=3	.
chr22	41183484	41183763	chr22	41187335	41187500	307989	251.8	+	-	DEL	PASS	307989	N	<DEL>	.	.	.	SVTYPE=DEL;POS=41183494;SVLEN=-3997;END=41187491;STRANDS=+-:12;IMPRECISE;CIPOS=-10,269;CIEND=-156,9;CIPOS95=-3,39;CIEND95=-50,3;SU=12;PE=12;SR=0;ALG=PROD;AF=3.419e-05;NSAMP=1;MSQ=251.8;AC=1;AN=29246;NFAM=1	.
chr22	41183508	41183520	chr22	41183731	41184205	581648	17.91	+	+	BND	LOW	581648_1	N	N]chr22:41183741]	581648_2	N	N]chr22:41183518]	SVTYPE=BND;POS=41183518;STRANDS=++:4;IMPRECISE;CIPOS=-10,2;CIEND=-10,464;CIPOS95=-10,2;CIEND95=-2,124;MATEID=581648_2;EVENT=581648;SU=4;PE=4;SR=0;ALG=PROD;AF=3.419e-05;NSAMP=1;MSQ=17.91;AC=1;AN=29246;NFAM=1	SVTYPE=BND;POS=41183741;STRANDS=++:4;IMPRECISE;CIPOS=-10,464;CIEND=-10,2;CIPOS95=-2,124;CIEND95=-10,2;MATEID=581648_1;EVENT=581648;SECONDARY;SU=4;PE=4;SR=0;ALG=PROD;AF=3.419e-05;NSAMP=1;MSQ=17.91;AC=1;AN=29246;NFAM=1
chr22	41183890	41184284	chr22	41189241	41189617	307990	29.74	+	-	DEL	PASS	307990	N	<DEL>	.	.	.	SVTYPE=DEL;POS=41183900;SVLEN=-5708;END=41189608;STRANDS=+-:5;IMPRECISE;CIPOS=-10,384;CIEND=-367,9;CIPOS95=-2,110;CIEND95=-98,2;SU=5;PE=5;SR=0;ALG=PROD;AF=3.419e-05;NSAMP=1;MSQ=29.74;AC=1;AN=29246;NFAM=1	.
chr22	41185362	41185373	chr22	41185653	41185663	307991	107.1	+	-	BND	LOW	307991_1	N	N[chr22:41185655[	307991_2	N	]chr22:41185368]N	SVTYPE=BND;POS=41185368;STRANDS=+-:6;IMPRECISE;CIPOS=-6,5;CIEND=-1,9;CIPOS95=0,0;CIEND95=0,1;MATEID=307991_2;EVENT=307991;SU=6;PE=0;SR=6;ALG=PROD;AF=0.0001026;NSAMP=3;MSQ=16.21;RECLASSIFIED;AC=3;AN=29246;NFAM=3	SVTYPE=BND;POS=41185655;STRANDS=+-:6;IMPRECISE;CIPOS=-1,9;CIEND=-6,5;CIPOS95=0,1;CIEND95=0,0;MATEID=307991_1;EVENT=307991;SECONDARY;SU=6;PE=0;SR=6;ALG=PROD;AF=0.0001026;NSAMP=3;MSQ=16.21;RECLASSIFIED;AC=3;AN=29246;NFAM=3
chr22	41185393	41185649	chr22	41186255	41186582	307992	365.51	+	-	DEL	PASS	307992	N	<DEL>	.	.	.	SVTYPE=DEL;POS=41185403;SVLEN=-1170;END=41186573;STRANDS=+-:19;IMPRECISE;CIPOS=-10,246;CIEND=-318,9;CIPOS95=-2,57;CIEND95=-46,3;SU=19;PE=19;SR=0;ALG=PROD;AF=3.419e-05;NSAMP=1;MSQ=365.51;AC=1;AN=29246;NFAM=1	.
chr22	41185440	41185625	chr22	41186897	41187263	504547	2870.91	-	+	BND	LOW	504547_1	N	]chr22:41186907]N	504547_2	N	N[chr22:41185617[	SVTYPE=BND;POS=41185617;STRANDS=-+:9;IMPRECISE;CIPOS=-176,9;CIEND=-10,356;CIPOS95=-53,3;CIEND95=-1,86;MATEID=504547_2;EVENT=504547;SU=9;PE=9;SR=0;ALG=PROD;AF=0.005608;NSAMP=164;MSQ=9.13;RECLASSIFIED;AC=164;AN=29246;NFAM=162	SVTYPE=BND;POS=41186907;STRANDS=-+:9;IMPRECISE;CIPOS=-10,356;CIEND=-176,9;CIPOS95=-1,86;CIEND95=-53,3;MATEID=504547_1;EVENT=504547;SECONDARY;SU=9;PE=9;SR=0;ALG=PROD;AF=0.005608;NSAMP=164;MSQ=9.13;RECLASSIFIED;AC=164;AN=29246;NFAM=162
chr22	41185737	41185743	chr22	41210095	41210114	307993	788.52	+	-	DEL	PASS	307993	N	<DEL>	.	.	.	SVTYPE=DEL;POS=41185740;SVLEN=-24365;END=41210105;STRANDS=+-:27;CIPOS=-3,3;CIEND=-10,9;CIPOS95=0,0;CIEND95=0,0;SU=27;PE=19;SR=8;ALG=PROD;AF=3.419e-05;NSAMP=1;MSQ=788.52;AC=1;AN=29246;NFAM=1	.
chr22	41195108	41195386	chr22	41196030	41196276	307994	1074.92	+	-	DEL	PASS	307994	N	<DEL>	.	.	.	SVTYPE=DEL;POS=41195130;SVLEN=-1117;END=41196247;STRANDS=+-:63;IMPRECISE;CIPOS=-22,256;CIEND=-217,29;CIPOS95=-17,17;CIEND95=-14,14;SU=63;PE=63;SR=0;ALG=PROD;AF=0.0001368;NSAMP=4;MSQ=181.09;AC=4;AN=29246;NFAM=4	.
chr22	41211412	41211429	chr22	41211585	41211602	307996	23.5	+	-	BND	LOW	307996_1	N	N[chr22:41211595[	307996_2	N	]chr22:41211421]N	SVTYPE=BND;POS=41211421;STRANDS=+-:4;CIPOS=-9,8;CIEND=-9,8;CIPOS95=0,0;CIEND95=0,0;MATEID=307996_2;EVENT=307996;SU=4;PE=0;SR=4;ALG=PROD;AF=3.419e-05;NSAMP=1;MSQ=6.88;RECLASSIFIED;AC=1;AN=29246;NFAM=1	SVTYPE=BND;POS=41211595;STRANDS=+-:4;CIPOS=-9,8;CIEND=-9,8;CIPOS95=0,0;CIEND95=0,0;MATEID=307996_1;EVENT=307996;SECONDARY;SU=4;PE=0;SR=4;ALG=PROD;AF=3.419e-05;NSAMP=1;MSQ=6.88;RECLASSIFIED;AC=1;AN=29246;NFAM=1
chr22	41221638	41221695	chr22	41221891	41221944	307997	507.82	+	-	BND	LOW	307997_1	N	N[chr22:41221922[	307997_2	N	]chr22:41221667]N	SVTYPE=BND;POS=41221667;STRANDS=+-:9;CIPOS=-29,28;CIEND=-30,23;CIPOS95=0,0;CIEND95=0,0;MATEID=307997_2;EVENT=307997;SU=9;PE=0;SR=9;ALG=PROD;AF=0.0003077;NSAMP=9;MSQ=17.85;RECLASSIFIED;AC=9;AN=29246;NFAM=9	SVTYPE=BND;POS=41221922;STRANDS=+-:9;CIPOS=-30,23;CIEND=-29,28;CIPOS95=0,0;CIEND95=0,0;MATEID=307997_1;EVENT=307997;SECONDARY;SU=9;PE=0;SR=9;ALG=PROD;AF=0.0003077;NSAMP=9;MSQ=17.85;RECLASSIFIED;AC=9;AN=29246;NFAM=9
chr22	41231732	41232148	chr22	41271482	41271945	504549	39.73	-	+	DUP	PASS	504549	N	<DUP>	.	.	.	SVTYPE=DUP;POS=41232139;SVLEN=39353;END=41271492;STRANDS=-+:7;IMPRECISE;CIPOS=-407,9;CIEND=-10,453;CIPOS95=-131,2;CIEND95=-2,126;SU=7;PE=7;SR=0;ALG=PROD;AF=3.419e-05;NSAMP=1;MSQ=39.24;AC=1;AN=29246;NFAM=1	.
chr22	41231859	41232331	chr22	43298987	43299575	504550	10.15	-	+	BND	LOW	504550_1	N	]chr22:43298997]N	504550_2	N	N[chr22:41232323[	SVTYPE=BND;POS=41232323;STRANDS=-+:5;IMPRECISE;CIPOS=-463,9;CIEND=-10,578;CIPOS95=-134,2;CIEND95=-1,199;MATEID=504550_2;EVENT=504550;SU=5;PE=5;SR=0;ALG=PROD;AF=3.419e-05;NSAMP=1;MSQ=9.87;RECLASSIFIED;AC=1;AN=29246;NFAM=1	SVTYPE=BND;POS=43298997;STRANDS=-+:5;IMPRECISE;CIPOS=-10,578;CIEND=-463,9;CIPOS95=-1,199;CIEND95=-134,2;MATEID=504550_1;EVENT=504550;SECONDARY;SU=5;PE=5;SR=0;ALG=PROD;AF=3.419e-05;NSAMP=1;MSQ=9.87;RECLASSIFIED;AC=1;AN=29246;NFAM=1
chr22	41232092	41232252	chr22	41233116	41233188	307998	30245.3	+	-	BND	PASS	307998_1	N	N[chr22:41233181[	307998_2	N	]chr22:41232097]N	SVTYPE=BND;POS=41232097;STRANDS=+-:1188;IMPRECISE;CIPOS=-5,155;CIEND=-64,8;CIPOS95=-1,1;CIEND95=-1,1;MATEID=307998_2;EVENT=307998;SU=1188;PE=1188;SR=0;ALG=PROD;AF=0.002086;NSAMP=61;MSQ=253.73;RECLASSIFIED;AC=61;AN=29246;NFAM=59	SVTYPE=BND;POS=41233181;STRANDS=+-:1188;IMPRECISE;CIPOS=-64,8;CIEND=-5,155;CIPOS95=-1,1;CIEND95=-1,1;MATEID=307998_1;EVENT=307998;SECONDARY;SU=1188;PE=1188;SR=0;ALG=PROD;AF=0.002086;NSAMP=61;MSQ=253.73;RECLASSIFIED;AC=61;AN=29246;NFAM=59
chr22	41237826	41237843	chr22	41238142	41238159	307999	144.55	+	-	BND	LOW	307999_1	N	N[chr22:41238152[	307999_2	N	]chr22:41237835]N	SVTYPE=BND;POS=41237835;STRANDS=+-:4;CIPOS=-9,8;CIEND=-9,8;CIPOS95=0,0;CIEND95=0,0;MATEID=307999_2;EVENT=307999;SU=4;PE=0;SR=4;ALG=PROD;AF=0.000171;NSAMP=5;MSQ=21.34;RECLASSIFIED;AC=5;AN=29246;NFAM=5	SVTYPE=BND;POS=41238152;STRANDS=+-:4;CIPOS=-9,8;CIEND=-9,8;CIPOS95=0,0;CIEND95=0,0;MATEID=307999_1;EVENT=307999;SECONDARY;SU=4;PE=0;SR=4;ALG=PROD;AF=0.000171;NSAMP=5;MSQ=21.34;RECLASSIFIED;AC=5;AN=29246;NFAM=5
chr22	41240923	41240928	chr22	41244778	41244797	308000	500.46	+	-	DEL	PASS	308000	N	<DEL>	.	.	.	SVTYPE=DEL;POS=41240926;SVLEN=-3862;END=41244788;STRANDS=+-:24;CIPOS=-3,2;CIEND=-10,9;CIPOS95=0,0;CIEND95=0,0;SU=24;PE=14;SR=10;ALG=PROD;AF=3.419e-05;NSAMP=1;MSQ=500.46;AC=1;AN=29246;NFAM=1	.
chr22	41241824	41242061	chr22	41243388	41243703	308001	323.56	+	-	DEL	PASS	308001	N	<DEL>	.	.	.	SVTYPE=DEL;POS=41241834;SVLEN=-1860;END=41243694;STRANDS=+-:14;IMPRECISE;CIPOS=-10,227;CIEND=-306,9;CIPOS95=0,50;CIEND95=-67,0;SU=14;PE=14;SR=0;ALG=PROD;AF=3.419e-05;NSAMP=1;MSQ=323.56;AC=1;AN=29246;NFAM=1	.
chr22	41252006	41252025	chr22	41254650	41254669	504551	34.02	-	+	BND	LOW	504551_1	N	]chr22:41254660]N	504551_2	N	N[chr22:41252017[	SVTYPE=BND;POS=41252017;STRANDS=-+:8;CIPOS=-10,9;CIEND=-10,9;CIPOS95=0,0;CIEND95=0,0;MATEID=504551_2;EVENT=504551;SU=8;PE=0;SR=8;ALG=PROD;AF=3.419e-05;NSAMP=1;MSQ=34.02;RECLASSIFIED;AC=1;AN=29246;NFAM=1	SVTYPE=BND;POS=41254660;STRANDS=-+:8;CIPOS=-10,9;CIEND=-10,9;CIPOS95=0,0;CIEND95=0,0;MATEID=504551_1;EVENT=504551;SECONDARY;SU=8;PE=0;SR=8;ALG=PROD;AF=3.419e-05;NSAMP=1;MSQ=34.02;RECLASSIFIED;AC=1;AN=29246;NFAM=1
chr22	41279705	41279722	chr22	41279980	41279986	308004	18.34	+	-	BND	LOW	308004_1	N	N[chr22:41279987[	308004_2	N	]chr22:41279714]N	SVTYPE=BND;POS=41279714;STRANDS=+-:4;IMPRECISE;CIPOS=-9,8;CIEND=-6,0;CIPOS95=0,0;CIEND95=-6,0;MATEID=308004_2;EVENT=308004;SU=4;PE=0;SR=4;ALG=PROD;AF=3.419e-05;NSAMP=1;MSQ=17.91;RECLASSIFIED;AC=1;AN=29246;NFAM=1	SVTYPE=BND;POS=41279987;STRANDS=+-:4;IMPRECISE;CIPOS=-6,0;CIEND=-9,8;CIPOS95=-6,0;CIEND95=0,0;MATEID=308004_1;EVENT=308004;SECONDARY;SU=4;PE=0;SR=4;ALG=PROD;AF=3.419e-05;NSAMP=1;MSQ=17.91;RECLASSIFIED;AC=1;AN=29246;NFAM=1
chr22	41284771	41284817	chr22	41285034	41285079	308006	1882.49	+	-	DEL	PASS	308006	N	<DEL>	.	.	.	SVTYPE=DEL;POS=41284795;SVLEN=-262;END=41285057;STRANDS=+-:38;CIPOS=-24,22;CIEND=-23,22;CIPOS95=0,0;CIEND95=0,0;SU=38;PE=2;SR=36;ALG=PROD;AF=0.000171;NSAMP=5;MSQ=9.53;AC=5;AN=29246;NFAM=5	.
chr22	41289636	41289645	chr22	41289708	41289717	308007	158.84	+	-	BND	LOW	308007_1	N	N[chr22:41289714[	308007_2	N	]chr22:41289641]N	SVTYPE=BND;POS=41289641;STRANDS=+-:7;CIPOS=-5,4;CIEND=-5,4;CIPOS95=0,0;CIEND95=0,0;MATEID=308007_2;EVENT=308007;SU=7;PE=0;SR=7;ALG=PROD;AF=3.419e-05;NSAMP=1;MSQ=158.8;RECLASSIFIED;AC=1;AN=29246;NFAM=1	SVTYPE=BND;POS=41289714;STRANDS=+-:7;CIPOS=-5,4;CIEND=-5,4;CIPOS95=0,0;CIEND95=0,0;MATEID=308007_1;EVENT=308007;SECONDARY;SU=7;PE=0;SR=7;ALG=PROD;AF=3.419e-05;NSAMP=1;MSQ=158.8;RECLASSIFIED;AC=1;AN=29246;NFAM=1
chr22	41291877	41292200	chr22	41292888	41293174	308009	446.58	+	-	DEL	PASS	308009	N	<DEL>	.	.	.	SVTYPE=DEL;POS=41291887;SVLEN=-1278;END=41293165;STRANDS=+-:10;IMPRECISE;CIPOS=-10,313;CIEND=-277,9;CIPOS95=-2,84;CIEND95=-58,2;SU=10;PE=10;SR=0;ALG=PROD;AF=0.000171;NSAMP=5;MSQ=85.14;AC=5;AN=29246;NFAM=4	.
chr22	41292115	41292126	chr22	41293383	41293402	308010	446.42	+	-	DEL	PASS	308010	N	<DEL>	.	.	.	SVTYPE=DEL;POS=41292120;SVLEN=-1273;END=41293393;STRANDS=+-:15;CIPOS=-5,6;CIEND=-10,9;CIPOS95=0,0;CIEND95=0,0;SU=15;PE=10;SR=5;ALG=PROD;AF=6.839e-05;NSAMP=2;MSQ=223.21;AC=2;AN=29246;NFAM=2	.
chr22	41292871	41292928	chr22	41293290	41293347	308011	602.41	+	-	BND	LOW	308011_1	N	N[chr22:41293320[	308011_2	N	]chr22:41292900]N	SVTYPE=BND;POS=41292900;STRANDS=+-:9;CIPOS=-29,28;CIEND=-29,28;CIPOS95=0,0;CIEND95=0,0;MATEID=308011_2;EVENT=308011;SU=9;PE=0;SR=9;ALG=PROD;AF=0.0002393;NSAMP=7;MSQ=18.19;RECLASSIFIED;AC=7;AN=29246;NFAM=7	SVTYPE=BND;POS=41293320;STRANDS=+-:9;CIPOS=-29,28;CIEND=-29,28;CIPOS95=0,0;CIEND95=0,0;MATEID=308011_1;EVENT=308011;SECONDARY;SU=9;PE=0;SR=9;ALG=PROD;AF=0.0002393;NSAMP=7;MSQ=18.19;RECLASSIFIED;AC=7;AN=29246;NFAM=7
chr22	41294217	41294895	chr22	42749917	42750587	581652	67.91	-	-	BND	LOW	581652_1	N	[chr22:42750559[N	581652_2	N	[chr22:41294867[N	SVTYPE=BND;POS=41294867;STRANDS=--:4;IMPRECISE;CIPOS=-649,29;CIEND=-641,29;CIPOS95=-213,29;CIEND95=-204,29;MATEID=581652_2;EVENT=581652;SU=4;PE=4;SR=0;ALG=PROD;AF=0.0001026;NSAMP=3;MSQ=19.17;AC=3;AN=29246;NFAM=3	SVTYPE=BND;POS=42750559;STRANDS=--:4;IMPRECISE;CIPOS=-641,29;CIEND=-649,29;CIPOS95=-204,29;CIEND95=-213,29;MATEID=581652_1;EVENT=581652;SECONDARY;SU=4;PE=4;SR=0;ALG=PROD;AF=0.0001026;NSAMP=3;MSQ=19.17;AC=3;AN=29246;NFAM=3
chr22	41295101	41295908	chr22	42750165	42751014	581651	260.45	+	+	BND	LOW	581651_1	N	N]chr22:42750604]	581651_2	N	N]chr22:41295151]	SVTYPE=BND;POS=41295151;STRANDS=++:19;IMPRECISE;CIPOS=-50,757;CIEND=-439,410;CIPOS95=-50,207;CIEND95=-404,404;MATEID=581651_2;EVENT=581651;SU=19;PE=19;SR=0;ALG=SUM;AF=6.839e-05;NSAMP=2;MSQ=86.66;AC=2;AN=29246;NFAM=1	SVTYPE=BND;POS=42750604;STRANDS=++:19;IMPRECISE;CIPOS=-439,410;CIEND=-50,757;CIPOS95=-404,404;CIEND95=-50,207;MATEID=581651_1;EVENT=581651;SECONDARY;SU=19;PE=19;SR=0;ALG=SUM;AF=6.839e-05;NSAMP=2;MSQ=86.66;AC=2;AN=29246;NFAM=1
chr22	41296652	41296656	chr22	41297911	41297965	581653	6.84	+	+	INV	LOW	581653	N	<INV>	.	.	.	SVTYPE=INV;POS=41296652;SVLEN=1304;END=41297956;STRANDS=++:1,--:3;IMPRECISE;CIPOS=0,4;CIEND=-45,9;CIPOS95=0,3;CIEND95=-33,1;SU=4;PE=4;SR=0;ALG=PROD;AF=3.419e-05;NSAMP=1;MSQ=6.83;AC=1;AN=29246;NFAM=1	.
chr22	41298270	41298285	chr22	41298606	41298623	308012	225.29	+	-	BND	LOW	308012_1	N	N[chr22:41298616[	308012_2	N	]chr22:41298277]N	SVTYPE=BND;POS=41298277;STRANDS=+-:4;IMPRECISE;CIPOS=-7,8;CIEND=-9,8;CIPOS95=-1,3;CIEND95=0,0;MATEID=308012_2;EVENT=308012;SU=4;PE=0;SR=4;ALG=PROD;AF=0.0002393;NSAMP=7;MSQ=28.47;RECLASSIFIED;AC=7;AN=29246;NFAM=7	SVTYPE=BND;POS=41298616;STRANDS=+-:4;IMPRECISE;CIPOS=-9,8;CIEND=-7,8;CIPOS95=0,0;CIEND95=-1,3;MATEID=308012_1;EVENT=308012;SECONDARY;SU=4;PE=0;SR=4;ALG=PROD;AF=0.0002393;NSAMP=7;MSQ=28.47;RECLASSIFIED;AC=7;AN=29246;NFAM=7
chr22	41299723	41299782	chr22	41300021	41300080	308014	106.6	+	-	MEI	PASS	308014	N	<DEL:ME:SINE|Alu|AluY>	.	.	.	SVTYPE=MEI;POS=41299753;SVLEN=-298;END=41300051;STRANDS=+-:14;CIPOS=-30,29;CIEND=-30,29;CIPOS95=0,0;CIEND95=0,0;SU=14;PE=0;SR=14;ALG=PROD;AF=0.000171;NSAMP=5;MSQ=20.77;AC=5;AN=29246;NFAM=5	.
chr22	41303423	41303441	chr22	41303573	41303592	581654	21.8	+	+	INV	LOW	581654	N	<INV>	.	.	.	SVTYPE=INV;POS=41303433;SVLEN=150;END=41303583;STRANDS=++:2,--:2;IMPRECISE;CIPOS=-10,8;CIEND=-10,9;CIPOS95=-3,3;CIEND95=-3,3;SU=4;PE=3;SR=1;ALG=PROD;AF=3.419e-05;NSAMP=1;MSQ=20.95;AC=1;AN=29246;NFAM=1	.
chr22	41303806	41304074	chr22	41309111	41309334	308017	239.54	+	-	DEL	PASS	308017	N	<DEL>	.	.	.	SVTYPE=DEL;POS=41303816;SVLEN=-5509;END=41309325;STRANDS=+-:14;IMPRECISE;CIPOS=-10,258;CIEND=-214,9;CIPOS95=0,73;CIEND95=-41,3;SU=14;PE=14;SR=0;ALG=PROD;AF=3.419e-05;NSAMP=1;MSQ=239.52;AC=1;AN=29246;NFAM=1	.
chr22	41303870	41304050	chr22	41306135	41306393	308016	371.46	+	-	DEL	PASS	308016	N	<DEL>	.	.	.	SVTYPE=DEL;POS=41303880;SVLEN=-2504;END=41306384;STRANDS=+-:18;IMPRECISE;CIPOS=-10,170;CIEND=-249,9;CIPOS95=-3,30;CIEND95=-38,1;SU=18;PE=18;SR=0;ALG=PROD;AF=3.419e-05;NSAMP=1;MSQ=371.46;AC=1;AN=29246;NFAM=1	.
chr22	41304016	41304075	chr22	41304358	41304417	308015	727.22	+	-	BND	LOW	308015_1	N	N[chr22:41304389[	308015_2	N	]chr22:41304046]N	SVTYPE=BND;POS=41304046;STRANDS=+-:27;CIPOS=-30,29;CIEND=-30,29;CIPOS95=0,0;CIEND95=0,0;MATEID=308015_2;EVENT=308015;SU=27;PE=0;SR=27;ALG=PROD;AF=0.0004445;NSAMP=13;MSQ=11.75;RECLASSIFIED;AC=13;AN=29246;NFAM=13	SVTYPE=BND;POS=41304389;STRANDS=+-:27;CIPOS=-30,29;CIEND=-30,29;CIPOS95=0,0;CIEND95=0,0;MATEID=308015_1;EVENT=308015;SECONDARY;SU=27;PE=0;SR=27;ALG=PROD;AF=0.0004445;NSAMP=13;MSQ=11.75;RECLASSIFIED;AC=13;AN=29246;NFAM=13
chr22	41309006	41309050	chr22	41311040	41311088	308018	138480.0	+	-	BND	LOW	308018_1	N	N[chr22:41311067[	308018_2	N	]chr22:41309028]N	SVTYPE=BND;POS=41309028;STRANDS=+-:60;CIPOS=-22,22;CIEND=-26,22;CIPOS95=0,0;CIEND95=0,0;MATEID=308018_2;EVENT=308018;SU=60;PE=43;SR=17;ALG=PROD;AF=0.08808;NSAMP=2576;MSQ=36.7;RECLASSIFIED;AC=2576;AN=29246;NFAM=2527	SVTYPE=BND;POS=41311067;STRANDS=+-:60;CIPOS=-26,22;CIEND=-22,22;CIPOS95=0,0;CIEND95=0,0;MATEID=308018_1;EVENT=308018;SECONDARY;SU=60;PE=43;SR=17;ALG=PROD;AF=0.08808;NSAMP=2576;MSQ=36.7;RECLASSIFIED;AC=2576;AN=29246;NFAM=2527
chr22	41312128	41312145	chr22	41312534	41312551	308021	629.45	+	-	BND	LOW	308021_1	N	N[chr22:41312544[	308021_2	N	]chr22:41312137]N	SVTYPE=BND;POS=41312137;STRANDS=+-:4;CIPOS=-9,8;CIEND=-9,8;CIPOS95=0,0;CIEND95=0,0;MATEID=308021_2;EVENT=308021;SU=4;PE=0;SR=4;ALG=PROD;AF=0.0005129;NSAMP=15;MSQ=19.58;RECLASSIFIED;AC=15;AN=29246;NFAM=15	SVTYPE=BND;POS=41312544;STRANDS=+-:4;CIPOS=-9,8;CIEND=-9,8;CIPOS95=0,0;CIEND95=0,0;MATEID=308021_1;EVENT=308021;SECONDARY;SU=4;PE=0;SR=4;ALG=PROD;AF=0.0005129;NSAMP=15;MSQ=19.58;RECLASSIFIED;AC=15;AN=29246;NFAM=15
chr22	41312160	41312402	chr22	41314620	41314927	308022	700839.0	+	-	BND	LOW	308022_1	N	N[chr22:41314923[	308022_2	N	]chr22:41312175]N	SVTYPE=BND;POS=41312175;STRANDS=+-:107;IMPRECISE;CIPOS=-15,227;CIEND=-302,5;CIPOS95=-9,9;CIEND95=-18,5;MATEID=308022_2;EVENT=308022;SU=107;PE=107;SR=0;ALG=PROD;AF=0.1985;NSAMP=5799;MSQ=74.14;RECLASSIFIED;AC=5806;AN=29246;NFAM=5476	SVTYPE=BND;POS=41314923;STRANDS=+-:107;IMPRECISE;CIPOS=-302,5;CIEND=-15,227;CIPOS95=-18,5;CIEND95=-9,9;MATEID=308022_1;EVENT=308022;SECONDARY;SU=107;PE=107;SR=0;ALG=PROD;AF=0.1985;NSAMP=5799;MSQ=74.14;RECLASSIFIED;AC=5806;AN=29246;NFAM=5476
chr22	41314313	41314322	chr22	41314931	41314950	308023	272.42	+	-	DEL	PASS	308023	N	<DEL>	.	.	.	SVTYPE=DEL;POS=41314318;SVLEN=-623;END=41314941;STRANDS=+-:13;CIPOS=-5,4;CIEND=-10,9;CIPOS95=0,0;CIEND95=0,0;SU=13;PE=6;SR=7;ALG=PROD;AF=3.419e-05;NSAMP=1;MSQ=269.64;AC=1;AN=29246;NFAM=1	.
chr22	41314570	41314587	chr22	41314850	41314867	308024	58.45	+	-	BND	LOW	308024_1	N	N[chr22:41314860[	308024_2	N	]chr22:41314579]N	SVTYPE=BND;POS=41314579;STRANDS=+-:4;CIPOS=-9,8;CIEND=-9,8;CIPOS95=0,0;CIEND95=0,0;MATEID=308024_2;EVENT=308024;SU=4;PE=0;SR=4;ALG=PROD;AF=6.839e-05;NSAMP=2;MSQ=24.06;RECLASSIFIED;AC=2;AN=29246;NFAM=2	SVTYPE=BND;POS=41314860;STRANDS=+-:4;CIPOS=-9,8;CIEND=-9,8;CIPOS95=0,0;CIEND95=0,0;MATEID=308024_1;EVENT=308024;SECONDARY;SU=4;PE=0;SR=4;ALG=PROD;AF=6.839e-05;NSAMP=2;MSQ=24.06;RECLASSIFIED;AC=2;AN=29246;NFAM=2
chr22	41320890	41320909	chr22	41322504	41322523	308026	86.79	+	-	DEL	PASS	308026	N	<DEL>	.	.	.	SVTYPE=DEL;POS=41320900;SVLEN=-1614;END=41322514;STRANDS=+-:5;IMPRECISE;CIPOS=-10,9;CIEND=-10,9;CIPOS95=-1,3;CIEND95=-3,3;SU=5;PE=4;SR=1;ALG=PROD;AF=3.419e-05;NSAMP=1;MSQ=86.79;AC=1;AN=29246;NFAM=1	.
chr22	41332285	41332292	chr22	41332404	41332413	308027	185.73	+	-	DEL	PASS	308027	N	<DEL>	.	.	.	SVTYPE=DEL;POS=41332292;SVLEN=-117;END=41332409;STRANDS=+-:7;IMPRECISE;CIPOS=-7,0;CIEND=-5,4;CIPOS95=0,1;CIEND95=0,0;SU=7;PE=0;SR=7;ALG=PROD;AF=3.419e-05;NSAMP=1;MSQ=185.73;AC=1;AN=29246;NFAM=1	.
chr22	41360445	41360662	chr22	41365588	41365924	504553	161.66	-	+	DUP	PASS	504553	N	<DUP>	.	.	.	SVTYPE=DUP;POS=41360653;SVLEN=4945;END=41365598;STRANDS=-+:14;IMPRECISE;CIPOS=-208,9;CIEND=-10,326;CIPOS95=-43,2;CIEND95=-2,55;SU=14;PE=14;SR=0;ALG=PROD;AF=6.839e-05;NSAMP=2;MSQ=80.65;AC=2;AN=29246;NFAM=1	.
chr22	41362922	41362922	chr22	41363000	41363000	308028	92727.5	+	-	BND	LOW	308028_1	N	N[chr22:41363001[	308028_2	N	]chr22:41362922]N	SVTYPE=BND;POS=41362922;STRANDS=+-:3371;CIPOS=0,0;CIEND=0,0;CIPOS95=0,0;CIEND95=0,0;MATEID=308028_2;EVENT=308028;SU=3371;PE=14;SR=3357;ALG=PROD;AF=0.01183;NSAMP=340;MSQ=231.85;RECLASSIFIED;AC=346;AN=29246;NFAM=330	SVTYPE=BND;POS=41363001;STRANDS=+-:3371;CIPOS=0,0;CIEND=0,0;CIPOS95=0,0;CIEND95=0,0;MATEID=308028_1;EVENT=308028;SECONDARY;SU=3371;PE=14;SR=3357;ALG=PROD;AF=0.01183;NSAMP=340;MSQ=231.85;RECLASSIFIED;AC=346;AN=29246;NFAM=330
chr22	41364044	41364378	chr22	41374078	41374410	308029	62.81	+	-	DEL	PASS	308029	N	<DEL>	.	.	.	SVTYPE=DEL;POS=41364054;SVLEN=-10347;END=41374401;STRANDS=+-:6;IMPRECISE;CIPOS=-10,324;CIEND=-323,9;CIPOS95=-2,84;CIEND95=-90,2;SU=6;PE=6;SR=0;ALG=PROD;AF=3.419e-05;NSAMP=1;MSQ=62.81;AC=1;AN=29246;NFAM=1	.
chr22	41370243	41370476	chr22	41373526	41373817	308030	374.72	+	-	DEL	PASS	308030	N	<DEL>	.	.	.	SVTYPE=DEL;POS=41370253;SVLEN=-3555;END=41373808;STRANDS=+-:15;IMPRECISE;CIPOS=-10,223;CIEND=-282,9;CIPOS95=-3,35;CIEND95=-39,3;SU=15;PE=15;SR=0;ALG=PROD;AF=3.419e-05;NSAMP=1;MSQ=374.72;AC=1;AN=29246;NFAM=1	.
chr22	41373732	41374078	chr22	41380070	41380389	308032	182.49	+	-	DEL	PASS	308032	N	<DEL>	.	.	.	SVTYPE=DEL;POS=41373762;SVLEN=-6598;END=41380360;STRANDS=+-:15;IMPRECISE;CIPOS=-30,316;CIEND=-290,29;CIPOS95=-30,57;CIEND95=-36,29;SU=15;PE=15;SR=0;ALG=PROD;AF=6.839e-05;NSAMP=2;MSQ=91.23;AC=2;AN=29246;NFAM=2	.
chr22	41373736	41373754	chr22	41378585	41378596	308031	389.56	+	-	DEL	PASS	308031	N	<DEL>	.	.	.	SVTYPE=DEL;POS=41373745;SVLEN=-4850;END=41378595;STRANDS=+-:12;IMPRECISE;CIPOS=-9,9;CIEND=-10,1;CIPOS95=-1,2;CIEND95=-9,0;SU=12;PE=11;SR=1;ALG=PROD;AF=3.419e-05;NSAMP=1;MSQ=389.56;AC=1;AN=29246;NFAM=1	.
chr22	41374555	41374789	chr22	41375351	41375649	308033	296.63	+	-	DEL	PASS	308033	N	<DEL>	.	.	.	SVTYPE=DEL;POS=41374565;SVLEN=-1075;END=41375640;STRANDS=+-:14;IMPRECISE;CIPOS=-10,224;CIEND=-289,9;CIPOS95=-1,53;CIEND95=-40,1;SU=14;PE=14;SR=0;ALG=PROD;AF=3.419e-05;NSAMP=1;MSQ=296.63;AC=1;AN=29246;NFAM=1	.
chr22	41377045	41377064	chr22	41377124	41377143	308034	182.73	+	-	BND	LOW	308034_1	N	N[chr22:41377135[	308034_2	N	]chr22:41377055]N	SVTYPE=BND;POS=41377055;STRANDS=+-:10;CIPOS=-10,9;CIEND=-10,9;CIPOS95=0,0;CIEND95=0,0;MATEID=308034_2;EVENT=308034;SU=10;PE=0;SR=10;ALG=PROD;AF=3.419e-05;NSAMP=1;MSQ=182.72;RECLASSIFIED;AC=1;AN=29246;NFAM=1	SVTYPE=BND;POS=41377135;STRANDS=+-:10;CIPOS=-10,9;CIEND=-10,9;CIPOS95=0,0;CIEND95=0,0;MATEID=308034_1;EVENT=308034;SECONDARY;SU=10;PE=0;SR=10;ALG=PROD;AF=3.419e-05;NSAMP=1;MSQ=182.72;RECLASSIFIED;AC=1;AN=29246;NFAM=1
chr22	41378258	41378605	chr22	41379909	41380212	308035	752.2	+	-	DEL	PASS	308035	N	<DEL>	.	.	.	SVTYPE=DEL;POS=41378268;SVLEN=-1935;END=41380203;STRANDS=+-:8;IMPRECISE;CIPOS=-10,337;CIEND=-294,9;CIPOS95=-1,108;CIEND95=-48,3;SU=8;PE=8;SR=0;ALG=PROD;AF=0.0001026;NSAMP=3;MSQ=250.69;AC=3;AN=29246;NFAM=3	.
chr22	41378710	41379019	chr22	41380154	41380406	308036	763.76	+	-	DEL	PASS	308036	N	<DEL>	.	.	.	SVTYPE=DEL;POS=41378760;SVLEN=-1597;END=41380357;STRANDS=+-:39;IMPRECISE;CIPOS=-50,259;CIEND=-203,49;CIPOS95=-29,29;CIEND95=-18,18;SU=39;PE=39;SR=0;ALG=PROD;AF=0.0001026;NSAMP=3;MSQ=254.57;AC=3;AN=29246;NFAM=3	.
chr22	41391633	41391652	chr22	41392676	41392679	581655	5165.28	+	+	INV	LOW	581655	N	<INV>	.	.	.	SVTYPE=INV;POS=41391643;SVLEN=1035;END=41392678;STRANDS=++:2,--:2;IMPRECISE;CIPOS=-10,9;CIEND=-2,1;CIPOS95=-3,3;CIEND95=-2,1;SU=4;PE=3;SR=1;ALG=PROD;AF=0.005471;NSAMP=160;MSQ=23.07;AC=160;AN=29246;NFAM=160	.
chr22	41401029	41401083	chr22	41401085	41401135	308037	1727.35	+	-	BND	LOW	308037_1	N	N[chr22:41401108[	308037_2	N	]chr22:41401056]N	SVTYPE=BND;POS=41401056;STRANDS=+-:14;CIPOS=-27,27;CIEND=-22,28;CIPOS95=0,0;CIEND95=0,0;MATEID=308037_2;EVENT=308037;SU=14;PE=0;SR=14;ALG=PROD;AF=0.0005813;NSAMP=17;MSQ=87.97;RECLASSIFIED;AC=17;AN=29246;NFAM=17	SVTYPE=BND;POS=41401108;STRANDS=+-:14;CIPOS=-22,28;CIEND=-27,27;CIPOS95=0,0;CIEND95=0,0;MATEID=308037_1;EVENT=308037;SECONDARY;SU=14;PE=0;SR=14;ALG=PROD;AF=0.0005813;NSAMP=17;MSQ=87.97;RECLASSIFIED;AC=17;AN=29246;NFAM=17
chr22	41403378	41403437	chr22	41403539	41403598	308038	1141.41	+	-	DEL	PASS	308038	N	<DEL>	.	.	.	SVTYPE=DEL;POS=41403408;SVLEN=-161;END=41403569;STRANDS=+-:21;CIPOS=-30,29;CIEND=-30,29;CIPOS95=0,0;CIEND95=0,0;SU=21;PE=0;SR=21;ALG=PROD;AF=0.0001368;NSAMP=3;MSQ=269.12;AC=4;AN=29246;NFAM=1	.
chr22	41404777	41404796	chr22	41405215	41405234	308039	542.78	+	-	BND	LOW	308039_1	N	N[chr22:41405226[	308039_2	N	]chr22:41404787]N	SVTYPE=BND;POS=41404787;STRANDS=+-:22;CIPOS=-10,9;CIEND=-10,9;CIPOS95=0,0;CIEND95=0,0;MATEID=308039_2;EVENT=308039;SU=22;PE=0;SR=22;ALG=PROD;AF=0.0002393;NSAMP=7;MSQ=32.64;RECLASSIFIED;AC=7;AN=29246;NFAM=7	SVTYPE=BND;POS=41405226;STRANDS=+-:22;CIPOS=-10,9;CIEND=-10,9;CIPOS95=0,0;CIEND95=0,0;MATEID=308039_1;EVENT=308039;SECONDARY;SU=22;PE=0;SR=22;ALG=PROD;AF=0.0002393;NSAMP=7;MSQ=32.64;RECLASSIFIED;AC=7;AN=29246;NFAM=7
chr22	41404931	41404990	chr22	41405195	41405254	308040	334.66	+	-	BND	LOW	308040_1	N	N[chr22:41405226[	308040_2	N	]chr22:41404961]N	SVTYPE=BND;POS=41404961;STRANDS=+-:13;CIPOS=-30,29;CIEND=-30,29;CIPOS95=0,0;CIEND95=0,0;MATEID=308040_2;EVENT=308040;SU=13;PE=0;SR=13;ALG=PROD;AF=0.0003761;NSAMP=11;MSQ=13.12;RECLASSIFIED;AC=11;AN=29246;NFAM=11	SVTYPE=BND;POS=41405226;STRANDS=+-:13;CIPOS=-30,29;CIEND=-30,29;CIPOS95=0,0;CIEND95=0,0;MATEID=308040_1;EVENT=308040;SECONDARY;SU=13;PE=0;SR=13;ALG=PROD;AF=0.0003761;NSAMP=11;MSQ=13.12;RECLASSIFIED;AC=11;AN=29246;NFAM=11
chr22	41407363	41407382	chr22	41407453	41407471	308041	1105.62	+	-	BND	LOW	308041_1	N	N[chr22:41407464[	308041_2	N	]chr22:41407373]N	SVTYPE=BND;POS=41407373;STRANDS=+-:29;CIPOS=-10,9;CIEND=-10,8;CIPOS95=0,0;CIEND95=0,0;MATEID=308041_2;EVENT=308041;SU=29;PE=2;SR=27;ALG=PROD;AF=3.419e-05;NSAMP=1;MSQ=116.78;RECLASSIFIED;AC=1;AN=29246;NFAM=1	SVTYPE=BND;POS=41407464;STRANDS=+-:29;CIPOS=-10,8;CIEND=-10,9;CIPOS95=0,0;CIEND95=0,0;MATEID=308041_1;EVENT=308041;SECONDARY;SU=29;PE=2;SR=27;ALG=PROD;AF=3.419e-05;NSAMP=1;MSQ=116.78;RECLASSIFIED;AC=1;AN=29246;NFAM=1
chr22	41408151	41408170	chr22	41408584	41408603	308042	110.76	+	-	BND	LOW	308042_1	N	N[chr22:41408595[	308042_2	N	]chr22:41408161]N	SVTYPE=BND;POS=41408161;STRANDS=+-:5;CIPOS=-10,9;CIEND=-10,9;CIPOS95=0,0;CIEND95=0,0;MATEID=308042_2;EVENT=308042;SU=5;PE=0;SR=5;ALG=PROD;AF=6.839e-05;NSAMP=2;MSQ=21.26;RECLASSIFIED;AC=2;AN=29246;NFAM=2	SVTYPE=BND;POS=41408595;STRANDS=+-:5;CIPOS=-10,9;CIEND=-10,9;CIPOS95=0,0;CIEND95=0,0;MATEID=308042_1;EVENT=308042;SECONDARY;SU=5;PE=0;SR=5;ALG=PROD;AF=6.839e-05;NSAMP=2;MSQ=21.26;RECLASSIFIED;AC=2;AN=29246;NFAM=2
chr22	41409196	41409511	chr22	41419119	41419317	308043	189.02	+	-	DEL	PASS	308043	N	<DEL>	.	.	.	SVTYPE=DEL;POS=41409206;SVLEN=-10102;END=41419308;STRANDS=+-:9;IMPRECISE;CIPOS=-10,305;CIEND=-189,9;CIPOS95=-2,67;CIEND95=-52,1;SU=9;PE=9;SR=0;ALG=PROD;AF=3.419e-05;NSAMP=1;MSQ=188.8;AC=1;AN=29246;NFAM=1	.
chr22	41420608	41420627	chr22	41422046	41422061	308044	449.55	+	-	DEL	PASS	308044	N	<DEL>	.	.	.	SVTYPE=DEL;POS=41420618;SVLEN=-1438;END=41422056;STRANDS=+-:16;IMPRECISE;CIPOS=-10,9;CIEND=-10,5;CIPOS95=-1,1;CIEND95=-1,0;SU=16;PE=13;SR=3;ALG=PROD;AF=3.419e-05;NSAMP=1;MSQ=449.55;AC=1;AN=29246;NFAM=1	.
chr22	41442404	41442411	chr22	41442520	41442527	308045	248.73	+	-	DEL	PASS	308045	N	<DEL>	.	.	.	SVTYPE=DEL;POS=41442408;SVLEN=-116;END=41442524;STRANDS=+-:9;CIPOS=-4,3;CIEND=-4,3;CIPOS95=0,0;CIEND95=0,0;SU=9;PE=0;SR=9;ALG=PROD;AF=3.419e-05;NSAMP=1;MSQ=248.73;AC=1;AN=29246;NFAM=1	.
chr22	41449719	41450186	chr22	41454831	41455255	504556	125.04	-	+	BND	LOW	504556_1	N	]chr22:41454841]N	504556_2	N	N[chr22:41450178[	SVTYPE=BND;POS=41450178;STRANDS=-+:11;IMPRECISE;CIPOS=-458,9;CIEND=-10,414;CIPOS95=-51,3;CIEND95=-3,45;MATEID=504556_2;EVENT=504556;SU=11;PE=11;SR=0;ALG=PROD;AF=3.419e-05;NSAMP=1;MSQ=5.81;RECLASSIFIED;AC=1;AN=29246;NFAM=1	SVTYPE=BND;POS=41454841;STRANDS=-+:11;IMPRECISE;CIPOS=-10,414;CIEND=-458,9;CIPOS95=-3,45;CIEND95=-51,3;MATEID=504556_1;EVENT=504556;SECONDARY;SU=11;PE=11;SR=0;ALG=PROD;AF=3.419e-05;NSAMP=1;MSQ=5.81;RECLASSIFIED;AC=1;AN=29246;NFAM=1
chr22	41452961	41452977	chr22	44153934	44153936	581656	1624.88	+	+	INV	PASS	581656	N	<INV>	.	.	.	SVTYPE=INV;POS=41452969;SVLEN=2700966;END=44153935;STRANDS=++:39,--:46;IMPRECISE;CIPOS=-8,8;CIEND=-1,1;CIPOS95=0,2;CIEND95=0,2;SU=85;PE=51;SR=34;ALG=PROD;AF=3.419e-05;NSAMP=1;MSQ=1624.88;AC=1;AN=29246;NFAM=1	.
chr22	41453614	41453631	chr22	41453866	41453883	308046	49.85	+	-	BND	LOW	308046_1	N	N[chr22:41453876[	308046_2	N	]chr22:41453623]N	SVTYPE=BND;POS=41453623;STRANDS=+-:4;CIPOS=-9,8;CIEND=-9,8;CIPOS95=0,0;CIEND95=0,0;MATEID=308046_2;EVENT=308046;SU=4;PE=0;SR=4;ALG=PROD;AF=0.0001368;NSAMP=4;MSQ=11.42;RECLASSIFIED;AC=4;AN=29246;NFAM=4	SVTYPE=BND;POS=41453876;STRANDS=+-:4;CIPOS=-9,8;CIEND=-9,8;CIPOS95=0,0;CIEND95=0,0;MATEID=308046_1;EVENT=308046;SECONDARY;SU=4;PE=0;SR=4;ALG=PROD;AF=0.0001368;NSAMP=4;MSQ=11.42;RECLASSIFIED;AC=4;AN=29246;NFAM=4
chr22	41456477	41456796	chr22	41457710	41458081	308047	712.73	+	-	DEL	PASS	308047	N	<DEL>	.	.	.	SVTYPE=DEL;POS=41456507;SVLEN=-1545;END=41458052;STRANDS=+-:21;IMPRECISE;CIPOS=-30,289;CIEND=-342,29;CIPOS95=-30,30;CIEND95=-34,29;SU=21;PE=21;SR=0;ALG=PROD;AF=3.419e-05;NSAMP=1;MSQ=185.47;AC=1;AN=29246;NFAM=1	.
chr22	41456897	41456916	chr22	41458099	41458118	308048	676.91	+	-	DEL	PASS	308048	N	<DEL>	.	.	.	SVTYPE=DEL;POS=41456907;SVLEN=-1202;END=41458109;STRANDS=+-:18;IMPRECISE;CIPOS=-10,9;CIEND=-10,9;CIPOS95=-1,1;CIEND95=-1,0;SU=18;PE=15;SR=3;ALG=PROD;AF=3.419e-05;NSAMP=1;MSQ=77.77;AC=1;AN=29246;NFAM=1	.
chr22	41457105	41457124	chr22	41457209	41457228	308049	496.62	+	-	DEL	PASS	308049	N	<DEL>	.	.	.	SVTYPE=DEL;POS=41457115;SVLEN=-104;END=41457219;STRANDS=+-:8;CIPOS=-10,9;CIEND=-10,9;CIPOS95=0,0;CIEND95=0,0;SU=8;PE=0;SR=8;ALG=PROD;AF=6.839e-05;NSAMP=2;MSQ=247.37;AC=2;AN=29246;NFAM=2	.
chr22	41457130	41457148	chr22	41457462	41457480	308050	4083.73	+	-	BND	LOW	308050_1	N	N[chr22:41457473[	308050_2	N	]chr22:41457139]N	SVTYPE=BND;POS=41457139;STRANDS=+-:7;IMPRECISE;CIPOS=-9,9;CIEND=-10,8;CIPOS95=-1,1;CIEND95=-1,1;MATEID=308050_2;EVENT=308050;SU=7;PE=4;SR=3;ALG=PROD;AF=0.005471;NSAMP=158;MSQ=19.37;RECLASSIFIED;AC=160;AN=29246;NFAM=158	SVTYPE=BND;POS=41457473;STRANDS=+-:7;IMPRECISE;CIPOS=-10,8;CIEND=-9,9;CIPOS95=-1,1;CIEND95=-1,1;MATEID=308050_1;EVENT=308050;SECONDARY;SU=7;PE=4;SR=3;ALG=PROD;AF=0.005471;NSAMP=158;MSQ=19.37;RECLASSIFIED;AC=160;AN=29246;NFAM=158
chr22	41457910	41457927	chr22	41458163	41458180	308052	50.15	+	-	BND	LOW	308052_1	N	N[chr22:41458173[	308052_2	N	]chr22:41457919]N	SVTYPE=BND;POS=41457919;STRANDS=+-:4;CIPOS=-9,8;CIEND=-9,8;CIPOS95=0,0;CIEND95=0,0;MATEID=308052_2;EVENT=308052;SU=4;PE=0;SR=4;ALG=PROD;AF=0.0002393;NSAMP=7;MSQ=6.87;RECLASSIFIED;AC=7;AN=29246;NFAM=7	SVTYPE=BND;POS=41458173;STRANDS=+-:4;CIPOS=-9,8;CIEND=-9,8;CIPOS95=0,0;CIEND95=0,0;MATEID=308052_1;EVENT=308052;SECONDARY;SU=4;PE=0;SR=4;ALG=PROD;AF=0.0002393;NSAMP=7;MSQ=6.87;RECLASSIFIED;AC=7;AN=29246;NFAM=7
chr22	41477403	41477953	chr22	41485001	41485628	308054	9.36	+	-	DEL	PASS	308054	N	<DEL>	.	.	.	SVTYPE=DEL;POS=41477413;SVLEN=-8206;END=41485619;STRANDS=+-:4;IMPRECISE;CIPOS=-10,540;CIEND=-618,9;CIPOS95=-2,126;CIEND95=-133,2;SU=4;PE=4;SR=0;ALG=PROD;AF=3.419e-05;NSAMP=1;MSQ=9.36;AC=1;AN=29246;NFAM=1	.
chr22	41485433	41485787	chr22	41486119	41486508	308056	3002.05	+	-	BND	LOW	308056_1	N	N[chr22:41486480[	308056_2	N	]chr22:41485462]N	SVTYPE=BND;POS=41485462;STRANDS=+-:26;IMPRECISE;CIPOS=-29,325;CIEND=-360,29;CIPOS95=-29,51;CIEND95=-51,29;MATEID=308056_2;EVENT=308056;SU=26;PE=26;SR=0;ALG=PROD;AF=0.0008206;NSAMP=24;MSQ=68.15;RECLASSIFIED;AC=24;AN=29246;NFAM=24	SVTYPE=BND;POS=41486480;STRANDS=+-:26;IMPRECISE;CIPOS=-360,29;CIEND=-29,325;CIPOS95=-51,29;CIEND95=-29,51;MATEID=308056_1;EVENT=308056;SECONDARY;SU=26;PE=26;SR=0;ALG=PROD;AF=0.0008206;NSAMP=24;MSQ=68.15;RECLASSIFIED;AC=24;AN=29246;NFAM=24
chr22	41503961	41503970	chr22	41504082	41504091	308057	165.34	+	-	DEL	PASS	308057	N	<DEL>	.	.	.	SVTYPE=DEL;POS=41503966;SVLEN=-121;END=41504087;STRANDS=+-:7;CIPOS=-5,4;CIEND=-5,4;CIPOS95=0,0;CIEND95=0,0;SU=7;PE=0;SR=7;ALG=PROD;AF=3.419e-05;NSAMP=1;MSQ=164.82;AC=1;AN=29246;NFAM=1	.
chr22	41533603	41533954	chr22	41535650	41535964	504557	267.68	-	+	DUP	PASS	504557	N	<DUP>	.	.	.	SVTYPE=DUP;POS=41533925;SVLEN=1755;END=41535680;STRANDS=-+:26;IMPRECISE;CIPOS=-322,29;CIEND=-30,284;CIPOS95=-33,29;CIEND95=-25,25;SU=26;PE=26;SR=0;ALG=PROD;AF=6.839e-05;NSAMP=2;MSQ=132.84;AC=2;AN=29246;NFAM=2	.
chr22	41547652	41547669	chr22	41547910	41547927	308058	81.69	+	-	BND	LOW	308058_1	N	N[chr22:41547920[	308058_2	N	]chr22:41547661]N	SVTYPE=BND;POS=41547661;STRANDS=+-:4;CIPOS=-9,8;CIEND=-9,8;CIPOS95=0,0;CIEND95=0,0;MATEID=308058_2;EVENT=308058;SU=4;PE=0;SR=4;ALG=PROD;AF=0.0001026;NSAMP=3;MSQ=15.52;RECLASSIFIED;AC=3;AN=29246;NFAM=3	SVTYPE=BND;POS=41547920;STRANDS=+-:4;CIPOS=-9,8;CIEND=-9,8;CIPOS95=0,0;CIEND95=0,0;MATEID=308058_1;EVENT=308058;SECONDARY;SU=4;PE=0;SR=4;ALG=PROD;AF=0.0001026;NSAMP=3;MSQ=15.52;RECLASSIFIED;AC=3;AN=29246;NFAM=3
chr22	41551200	41551219	chr22	41552505	41552524	308059	3777.05	+	-	BND	LOW	308059_1	N	N[chr22:41552516[	308059_2	N	]chr22:41551210]N	SVTYPE=BND;POS=41551210;STRANDS=+-:19;IMPRECISE;CIPOS=-10,9;CIEND=-10,9;CIPOS95=0,1;CIEND95=-1,1;MATEID=308059_2;EVENT=308059;SU=19;PE=17;SR=2;ALG=PROD;AF=0.004342;NSAMP=127;MSQ=26.52;RECLASSIFIED;AC=127;AN=29246;NFAM=127	SVTYPE=BND;POS=41552516;STRANDS=+-:19;IMPRECISE;CIPOS=-10,9;CIEND=-10,9;CIPOS95=-1,1;CIEND95=0,1;MATEID=308059_1;EVENT=308059;SECONDARY;SU=19;PE=17;SR=2;ALG=PROD;AF=0.004342;NSAMP=127;MSQ=26.52;RECLASSIFIED;AC=127;AN=29246;NFAM=127
chr22	41552390	41552444	chr22	41552859	41552918	308060	793.48	+	-	DEL	PASS	308060	N	<DEL>	.	.	.	SVTYPE=DEL;POS=41552415;SVLEN=-474;END=41552889;STRANDS=+-:40;CIPOS=-25,29;CIEND=-30,29;CIPOS95=0,0;CIEND95=0,0;SU=40;PE=19;SR=21;ALG=PROD;AF=0.0001026;NSAMP=3;MSQ=263.57;AC=3;AN=29246;NFAM=3	.
chr22	41552569	41552583	chrX	13623079	13623093	59760	1.77784e+06	-	-	BND	LOW	59760_1	N	[chrX:13623087[N	59760_2	N	[chr22:41552577[N	SVTYPE=BND;POS=41552577;STRANDS=--:105;CIPOS=-7,7;CIEND=-7,7;CIPOS95=0,0;CIEND95=0,0;MATEID=59760_2;EVENT=59760;SU=105;PE=0;SR=105;ALG=PROD;AF=0.4257;NSAMP=12450;MSQ=83.23;AC=12451;AN=29246;NFAM=11505	SVTYPE=BND;POS=13623087;STRANDS=--:105;CIPOS=-7,7;CIEND=-7,7;CIPOS95=0,0;CIEND95=0,0;MATEID=59760_1;EVENT=59760;SECONDARY;SU=105;PE=0;SR=105;ALG=PROD;AF=0.4257;NSAMP=12450;MSQ=83.23;AC=12451;AN=29246;NFAM=11505
chr22	41558240	41558274	chr22	41559357	41559395	308061	1712.75	+	-	DEL	PASS	308061	N	<DEL>	.	.	.	SVTYPE=DEL;POS=41558250;SVLEN=-1137;END=41559387;STRANDS=+-:94;IMPRECISE;CIPOS=-10,24;CIEND=-30,8;CIPOS95=-3,3;CIEND95=-1,1;SU=94;PE=91;SR=3;ALG=PROD;AF=0.0001368;NSAMP=4;MSQ=268.07;AC=4;AN=29246;NFAM=4	.
chr22	41558632	41558680	chr22	41559049	41559098	308062	2172.66	+	-	BND	LOW	308062_1	N	N[chr22:41559075[	308062_2	N	]chr22:41558656]N	SVTYPE=BND;POS=41558656;STRANDS=+-:13;CIPOS=-24,24;CIEND=-25,24;CIPOS95=0,0;CIEND95=0,0;MATEID=308062_2;EVENT=308062;SU=13;PE=6;SR=7;ALG=PROD;AF=0.0005129;NSAMP=15;MSQ=95.74;RECLASSIFIED;AC=15;AN=29246;NFAM=15	SVTYPE=BND;POS=41559075;STRANDS=+-:13;CIPOS=-25,24;CIEND=-24,24;CIPOS95=0,0;CIEND95=0,0;MATEID=308062_1;EVENT=308062;SECONDARY;SU=13;PE=6;SR=7;ALG=PROD;AF=0.0005129;NSAMP=15;MSQ=95.74;RECLASSIFIED;AC=15;AN=29246;NFAM=15
chr22	41563861	41564175	chr22	41566394	41566675	308063	170.7	+	-	DEL	PASS	308063	N	<DEL>	.	.	.	SVTYPE=DEL;POS=41563871;SVLEN=-2795;END=41566666;STRANDS=+-:11;IMPRECISE;CIPOS=-10,304;CIEND=-272,9;CIPOS95=-2,59;CIEND95=-59,2;SU=11;PE=11;SR=0;ALG=PROD;AF=3.419e-05;NSAMP=1;MSQ=170.7;AC=1;AN=29246;NFAM=1	.
chr22	41566289	41566522	chr22	41570770	41570985	504558	931.16	-	+	DUP	PASS	504558	N	<DUP>	.	.	.	SVTYPE=DUP;POS=41566501;SVLEN=4302;END=41570803;STRANDS=-+:91;IMPRECISE;CIPOS=-212,21;CIEND=-33,182;CIPOS95=-9,9;CIEND95=-7,7;SU=91;PE=91;SR=0;ALG=PROD;AF=0.0001026;NSAMP=3;MSQ=98.9;AC=3;AN=29246;NFAM=3	.
chr22	41566326	41566338	chr22	41606483	41606496	308064	332.57	+	-	DEL	PASS	308064	N	<DEL>	.	.	.	SVTYPE=DEL;POS=41566331;SVLEN=-40161;END=41606492;STRANDS=+-:13;IMPRECISE;CIPOS=-5,7;CIEND=-9,4;CIPOS95=0,0;CIEND95=-1,0;SU=13;PE=9;SR=4;ALG=PROD;AF=3.419e-05;NSAMP=1;MSQ=332.57;AC=1;AN=29246;NFAM=1	.
chr22	41566430	41566439	chr22	41566496	41566505	308065	245.95	+	-	BND	LOW	308065_1	N	N[chr22:41566502[	308065_2	N	]chr22:41566435]N	SVTYPE=BND;POS=41566435;STRANDS=+-:7;CIPOS=-5,4;CIEND=-5,4;CIPOS95=0,0;CIEND95=0,0;MATEID=308065_2;EVENT=308065;SU=7;PE=0;SR=7;ALG=PROD;AF=3.419e-05;NSAMP=1;MSQ=245.72;RECLASSIFIED;AC=1;AN=29246;NFAM=1	SVTYPE=BND;POS=41566502;STRANDS=+-:7;CIPOS=-5,4;CIEND=-5,4;CIPOS95=0,0;CIEND95=0,0;MATEID=308065_1;EVENT=308065;SECONDARY;SU=7;PE=0;SR=7;ALG=PROD;AF=3.419e-05;NSAMP=1;MSQ=245.72;RECLASSIFIED;AC=1;AN=29246;NFAM=1
chr22	41571711	41572317	chr22	43980160	43980560	504559	4506.33	-	+	BND	LOW	504559_1	N	]chr22:43980195]N	504559_2	N	N[chr22:41572288[	SVTYPE=BND;POS=41572288;STRANDS=-+:13;IMPRECISE;CIPOS=-576,30;CIEND=-35,365;CIPOS95=-144,30;CIEND95=-35,81;MATEID=504559_2;EVENT=504559;SU=13;PE=13;SR=0;ALG=PROD;AF=0.00718;NSAMP=210;MSQ=10.32;RECLASSIFIED;AC=210;AN=29246;NFAM=208	SVTYPE=BND;POS=43980195;STRANDS=-+:13;IMPRECISE;CIPOS=-35,365;CIEND=-576,30;CIPOS95=-35,81;CIEND95=-144,30;MATEID=504559_1;EVENT=504559;SECONDARY;SU=13;PE=13;SR=0;ALG=PROD;AF=0.00718;NSAMP=210;MSQ=10.32;RECLASSIFIED;AC=210;AN=29246;NFAM=208
chr22	41572296	41572296	chr22	44198984	44198995	504560	16273.6	-	+	BND	LOW	504560_1	N	]chr22:44198988]N	504560_2	N	N[chr22:41572297[	SVTYPE=BND;POS=41572297;STRANDS=-+:486;CIPOS=0,0;CIEND=-4,7;CIPOS95=0,0;CIEND95=0,0;MATEID=504560_2;EVENT=504560;SU=486;PE=341;SR=145;ALG=PROD;AF=0.02164;NSAMP=633;MSQ=17.06;RECLASSIFIED;AC=633;AN=29246;NFAM=630	SVTYPE=BND;POS=44198988;STRANDS=-+:486;CIPOS=-4,7;CIEND=0,0;CIPOS95=0,0;CIEND95=0,0;MATEID=504560_1;EVENT=504560;SECONDARY;SU=486;PE=341;SR=145;ALG=PROD;AF=0.02164;NSAMP=633;MSQ=17.06;RECLASSIFIED;AC=633;AN=29246;NFAM=630
chr22	41572425	41572442	chr22	44198935	44198952	308066	102737.0	+	-	BND	LOW	308066_1	N	N[chr22:44198945[	308066_2	N	]chr22:41572434]N	SVTYPE=BND;POS=41572434;STRANDS=+-:69;CIPOS=-9,8;CIEND=-9,8;CIPOS95=0,0;CIEND95=0,0;MATEID=308066_2;EVENT=308066;SU=69;PE=0;SR=69;ALG=PROD;AF=0.05447;NSAMP=1593;MSQ=39.75;RECLASSIFIED;AC=1593;AN=29246;NFAM=1537	SVTYPE=BND;POS=44198945;STRANDS=+-:69;CIPOS=-9,8;CIEND=-9,8;CIPOS95=0,0;CIEND95=0,0;MATEID=308066_1;EVENT=308066;SECONDARY;SU=69;PE=0;SR=69;ALG=PROD;AF=0.05447;NSAMP=1593;MSQ=39.75;RECLASSIFIED;AC=1593;AN=29246;NFAM=1537
chr22	41578037	41578086	chr22	41578703	41578745	308067	1636.15	+	-	DEL	PASS	308067	N	<DEL>	.	.	.	SVTYPE=DEL;POS=41578062;SVLEN=-663;END=41578725;STRANDS=+-:45;CIPOS=-25,24;CIEND=-22,20;CIPOS95=0,0;CIEND95=0,0;SU=45;PE=11;SR=34;ALG=PROD;AF=3.419e-05;NSAMP=1;MSQ=584.37;AC=1;AN=29246;NFAM=1	.
chr22	41585367	41585565	chr22	41599701	41599915	504561	281.62	-	+	DUP	PASS	504561	N	<DUP>	.	.	.	SVTYPE=DUP;POS=41585556;SVLEN=14155;END=41599711;STRANDS=-+:22;IMPRECISE;CIPOS=-189,9;CIEND=-10,204;CIPOS95=-29,3;CIEND95=-2,36;SU=22;PE=22;SR=0;ALG=PROD;AF=6.839e-05;NSAMP=1;MSQ=280.1;AC=2;AN=29246;NFAM=1	.
chr22	41595725	41595784	chr22	41596126	41596184	308070	1274.81	+	-	BND	LOW	308070_1	N	N[chr22:41596157[	308070_2	N	]chr22:41595755]N	SVTYPE=BND;POS=41595755;STRANDS=+-:21;CIPOS=-30,29;CIEND=-30,28;CIPOS95=0,0;CIEND95=0,0;MATEID=308070_2;EVENT=308070;SU=21;PE=4;SR=17;ALG=PROD;AF=0.0002735;NSAMP=8;MSQ=40.97;RECLASSIFIED;AC=8;AN=29246;NFAM=8	SVTYPE=BND;POS=41596157;STRANDS=+-:21;CIPOS=-30,28;CIEND=-30,29;CIPOS95=0,0;CIEND95=0,0;MATEID=308070_1;EVENT=308070;SECONDARY;SU=21;PE=4;SR=17;ALG=PROD;AF=0.0002735;NSAMP=8;MSQ=40.97;RECLASSIFIED;AC=8;AN=29246;NFAM=8
chr22	41609075	41609365	chr22	41611333	41611726	308071	275.59	+	-	DEL	PASS	308071	N	<DEL>	.	.	.	SVTYPE=DEL;POS=41609085;SVLEN=-2632;END=41611717;STRANDS=+-:14;IMPRECISE;CIPOS=-10,280;CIEND=-384,9;CIPOS95=-1,82;CIEND95=-74,2;SU=14;PE=14;SR=0;ALG=PROD;AF=3.419e-05;NSAMP=1;MSQ=275.59;AC=1;AN=29246;NFAM=1	.
chr22	41622712	41622928	chr22	41623801	41624131	308072	188.74	+	-	DEL	PASS	308072	N	<DEL>	.	.	.	SVTYPE=DEL;POS=41622721;SVLEN=-1401;END=41624122;STRANDS=+-:9;IMPRECISE;CIPOS=-9,207;CIEND=-321,9;CIPOS95=0,67;CIEND95=-65,2;SU=9;PE=9;SR=0;ALG=PROD;AF=3.419e-05;NSAMP=1;MSQ=188.74;AC=1;AN=29246;NFAM=1	.
chr22	41622729	41622903	chr22	41624499	41624767	308073	479.48	+	-	DEL	PASS	308073	N	<DEL>	.	.	.	SVTYPE=DEL;POS=41622777;SVLEN=-1948;END=41624725;STRANDS=+-:25;IMPRECISE;CIPOS=-48,126;CIEND=-226,42;CIPOS95=-18,18;CIEND95=-22,22;SU=25;PE=25;SR=0;ALG=PROD;AF=0.0001026;NSAMP=3;MSQ=159.83;AC=3;AN=29246;NFAM=3	.
chr22	41623434	41623451	chr22	41623735	41623752	308074	352.71	+	-	BND	LOW	308074_1	N	N[chr22:41623745[	308074_2	N	]chr22:41623443]N	SVTYPE=BND;POS=41623443;STRANDS=+-:21;CIPOS=-9,8;CIEND=-9,8;CIPOS95=0,0;CIEND95=0,0;MATEID=308074_2;EVENT=308074;SU=21;PE=0;SR=21;ALG=PROD;AF=0.0003419;NSAMP=10;MSQ=15.31;RECLASSIFIED;AC=10;AN=29246;NFAM=10	SVTYPE=BND;POS=41623745;STRANDS=+-:21;CIPOS=-9,8;CIEND=-9,8;CIPOS95=0,0;CIEND95=0,0;MATEID=308074_1;EVENT=308074;SECONDARY;SU=21;PE=0;SR=21;ALG=PROD;AF=0.0003419;NSAMP=10;MSQ=15.31;RECLASSIFIED;AC=10;AN=29246;NFAM=10
chr22	41633211	41633230	chr22	41633277	41633296	308075	59.8	+	-	DEL	PASS	308075	N	<DEL>	.	.	.	SVTYPE=DEL;POS=41633221;SVLEN=-66;END=41633287;STRANDS=+-:5;CIPOS=-10,9;CIEND=-10,9;CIPOS95=0,0;CIEND95=0,0;SU=5;PE=0;SR=5;ALG=PROD;AF=3.419e-05;NSAMP=1;MSQ=59.8;AC=1;AN=29246;NFAM=1	.
chr22	41634466	41634482	chr22	41634782	41634799	308076	380.69	+	-	BND	LOW	308076_1	N	N[chr22:41634792[	308076_2	N	]chr22:41634474]N	SVTYPE=BND;POS=41634474;STRANDS=+-:32;CIPOS=-8,8;CIEND=-9,8;CIPOS95=0,0;CIEND95=0,0;MATEID=308076_2;EVENT=308076;SU=32;PE=0;SR=32;ALG=PROD;AF=0.0001026;NSAMP=3;MSQ=17.55;RECLASSIFIED;AC=3;AN=29246;NFAM=3	SVTYPE=BND;POS=41634792;STRANDS=+-:32;CIPOS=-9,8;CIEND=-8,8;CIPOS95=0,0;CIEND95=0,0;MATEID=308076_1;EVENT=308076;SECONDARY;SU=32;PE=0;SR=32;ALG=PROD;AF=0.0001026;NSAMP=3;MSQ=17.55;RECLASSIFIED;AC=3;AN=29246;NFAM=3
chr22	41637854	41637902	chr22	41642051	41642110	308077	1036.87	+	-	DEL	PASS	308077	N	<DEL>	.	.	.	SVTYPE=DEL;POS=41637878;SVLEN=-4203;END=41642081;STRANDS=+-:44;CIPOS=-24,24;CIEND=-30,29;CIPOS95=0,0;CIEND95=0,0;SU=44;PE=27;SR=17;ALG=PROD;AF=0.0001026;NSAMP=3;MSQ=345.62;AC=3;AN=29246;NFAM=3	.
chr22	41640199	41640218	chr22	41644498	41644505	308078	353.62	+	-	DEL	PASS	308078	N	<DEL>	.	.	.	SVTYPE=DEL;POS=41640209;SVLEN=-4296;END=41644505;STRANDS=+-:14;IMPRECISE;CIPOS=-10,9;CIEND=-7,0;CIPOS95=-1,1;CIEND95=-7,0;SU=14;PE=12;SR=2;ALG=PROD;AF=3.419e-05;NSAMP=1;MSQ=353.62;AC=1;AN=29246;NFAM=1	.
chr22	41652855	41652864	chr22	41652957	41652966	308080	10887.4	+	-	BND	LOW	308080_1	N	N[chr22:41652963[	308080_2	N	]chr22:41652860]N	SVTYPE=BND;POS=41652860;STRANDS=+-:120;CIPOS=-5,4;CIEND=-5,4;CIPOS95=0,0;CIEND95=0,0;MATEID=308080_2;EVENT=308080;SU=120;PE=3;SR=117;ALG=PROD;AF=0.001573;NSAMP=46;MSQ=195.05;RECLASSIFIED;AC=46;AN=29246;NFAM=42	SVTYPE=BND;POS=41652963;STRANDS=+-:120;CIPOS=-5,4;CIEND=-5,4;CIPOS95=0,0;CIEND95=0,0;MATEID=308080_1;EVENT=308080;SECONDARY;SU=120;PE=3;SR=117;ALG=PROD;AF=0.001573;NSAMP=46;MSQ=195.05;RECLASSIFIED;AC=46;AN=29246;NFAM=42
chr22	41665925	41665942	chrX	154303167	154303184	59823	172.62	-	-	BND	LOW	59823_1	N	[chrX:154303177[N	59823_2	N	[chr22:41665935[N	SVTYPE=BND;POS=41665935;STRANDS=--:4;CIPOS=-9,8;CIEND=-9,8;CIPOS95=0,0;CIEND95=0,0;MATEID=59823_2;EVENT=59823;SU=4;PE=0;SR=4;ALG=PROD;AF=0.0003419;NSAMP=10;MSQ=14.08;AC=10;AN=29246;NFAM=10	SVTYPE=BND;POS=154303177;STRANDS=--:4;CIPOS=-9,8;CIEND=-9,8;CIPOS95=0,0;CIEND95=0,0;MATEID=59823_1;EVENT=59823;SECONDARY;SU=4;PE=0;SR=4;ALG=PROD;AF=0.0003419;NSAMP=10;MSQ=14.08;AC=10;AN=29246;NFAM=10
chr22	41666023	41666130	chr22	41666407	41666521	581657	18.26	+	+	INV	LOW	581657	N	<INV>	.	.	.	SVTYPE=INV;POS=41666104;SVLEN=382;END=41666486;STRANDS=++:1,--:3;IMPRECISE;CIPOS=-81,26;CIEND=-79,35;CIPOS95=-67,17;CIEND95=-65,26;SU=4;PE=4;SR=0;ALG=PROD;AF=3.419e-05;NSAMP=1;MSQ=17.91;AC=1;AN=29246;NFAM=1	.
chr22	41666301	41666301	chr22	41666783	41666783	308082	214537.0	+	-	BND	PASS	308082_1	N	N[chr22:41666784[	308082_2	N	]chr22:41666301]N	SVTYPE=BND;POS=41666301;STRANDS=+-:7008;CIPOS=0,0;CIEND=0,0;CIPOS95=0,0;CIEND95=0,0;MATEID=308082_2;EVENT=308082;SU=7008;PE=3265;SR=3743;ALG=PROD;AF=0.01197;NSAMP=343;MSQ=533.05;RECLASSIFIED;AC=350;AN=29246;NFAM=333	SVTYPE=BND;POS=41666784;STRANDS=+-:7008;CIPOS=0,0;CIEND=0,0;CIPOS95=0,0;CIEND95=0,0;MATEID=308082_1;EVENT=308082;SECONDARY;SU=7008;PE=3265;SR=3743;ALG=PROD;AF=0.01197;NSAMP=343;MSQ=533.05;RECLASSIFIED;AC=350;AN=29246;NFAM=333
chr22	41672440	41672754	chr22	41673277	41673705	308083	509.55	+	-	DEL	PASS	308083	N	<DEL>	.	.	.	SVTYPE=DEL;POS=41672480;SVLEN=-1196;END=41673676;STRANDS=+-:23;IMPRECISE;CIPOS=-40,274;CIEND=-399,29;CIPOS95=-40,54;CIEND95=-124,29;SU=23;PE=23;SR=0;ALG=PROD;AF=6.839e-05;NSAMP=2;MSQ=254.77;AC=2;AN=29246;NFAM=2	.
chr22	41686488	41686768	chr22	41692869	41693165	504562	291.82	-	+	DUP	PASS	504562	N	<DUP>	.	.	.	SVTYPE=DUP;POS=41686739;SVLEN=6160;END=41692899;STRANDS=-+:34;IMPRECISE;CIPOS=-251,29;CIEND=-30,266;CIPOS95=-25,25;CIEND95=-23,23;SU=34;PE=34;SR=0;ALG=PROD;AF=0.0001368;NSAMP=4;MSQ=72.62;AC=4;AN=29246;NFAM=4	.
chr22	41691375	41691411	chr22	41691828	41691864	308085	3343.09	+	-	BND	LOW	308085_1	N	N[chr22:41691845[	308085_2	N	]chr22:41691398]N	SVTYPE=BND;POS=41691398;STRANDS=+-:30;IMPRECISE;CIPOS=-23,13;CIEND=-16,20;CIPOS95=-1,1;CIEND95=-13,13;MATEID=308085_2;EVENT=308085;SU=30;PE=27;SR=3;ALG=PROD;AF=0.0005129;NSAMP=15;MSQ=174.37;RECLASSIFIED;AC=15;AN=29246;NFAM=15	SVTYPE=BND;POS=41691845;STRANDS=+-:30;IMPRECISE;CIPOS=-16,20;CIEND=-23,13;CIPOS95=-13,13;CIEND95=-1,1;MATEID=308085_1;EVENT=308085;SECONDARY;SU=30;PE=27;SR=3;ALG=PROD;AF=0.0005129;NSAMP=15;MSQ=174.37;RECLASSIFIED;AC=15;AN=29246;NFAM=15
chr22	41692101	41692120	chr22	41692714	41692730	308086	20978.0	+	-	BND	LOW	308086_1	N	N[chr22:41692725[	308086_2	N	]chr22:41692111]N	SVTYPE=BND;POS=41692111;STRANDS=+-:22;IMPRECISE;CIPOS=-10,9;CIEND=-10,6;CIPOS95=-1,1;CIEND95=-1,0;MATEID=308086_2;EVENT=308086;SU=22;PE=20;SR=2;ALG=PROD;AF=0.02445;NSAMP=715;MSQ=20.82;RECLASSIFIED;AC=715;AN=29246;NFAM=711	SVTYPE=BND;POS=41692725;STRANDS=+-:22;IMPRECISE;CIPOS=-10,6;CIEND=-10,9;CIPOS95=-1,0;CIEND95=-1,1;MATEID=308086_1;EVENT=308086;SECONDARY;SU=22;PE=20;SR=2;ALG=PROD;AF=0.02445;NSAMP=715;MSQ=20.82;RECLASSIFIED;AC=715;AN=29246;NFAM=711
chr22	41692359	41692378	chr22	41719694	41719699	504563	219.19	-	+	DUP	PASS	504563	N	<DUP>	.	.	.	SVTYPE=DUP;POS=41692369;SVLEN=27328;END=41719697;STRANDS=-+:20;CIPOS=-10,9;CIEND=-3,2;CIPOS95=0,0;CIEND95=0,0;SU=20;PE=10;SR=10;ALG=PROD;AF=3.419e-05;NSAMP=1;MSQ=218.79;AC=1;AN=29246;NFAM=1	.
chr22	41706505	41706540	chr22	41712805	41712863	308087	1426.65	+	-	DEL	PASS	308087	N	<DEL>	.	.	.	SVTYPE=DEL;POS=41706511;SVLEN=-6324;END=41712835;STRANDS=+-:60;CIPOS=-6,29;CIEND=-30,28;CIPOS95=0,0;CIEND95=0,0;SU=60;PE=43;SR=17;ALG=PROD;AF=0.0001368;NSAMP=4;MSQ=356.65;AC=4;AN=29246;NFAM=4	.
chr22	41710984	41711213	chr22	41712352	41712460	504564	612.98	-	+	DUP	PASS	504564	N	<DUP>	.	.	.	SVTYPE=DUP;POS=41711201;SVLEN=1167;END=41712368;STRANDS=-+:71;IMPRECISE;CIPOS=-217,12;CIEND=-16,92;CIPOS95=-11,11;CIEND95=-13,13;SU=71;PE=71;SR=0;ALG=PROD;AF=0.0003077;NSAMP=9;MSQ=67.15;AC=9;AN=29246;NFAM=8	.
chr22	41715513	41715726	chr22	41720448	41720647	308088	176.56	+	-	DEL	PASS	308088	N	<DEL>	.	.	.	SVTYPE=DEL;POS=41715523;SVLEN=-5115;END=41720638;STRANDS=+-:14;IMPRECISE;CIPOS=-10,203;CIEND=-190,9;CIPOS95=-3,40;CIEND95=-43,3;SU=14;PE=14;SR=0;ALG=PROD;AF=3.419e-05;NSAMP=1;MSQ=176.52;AC=1;AN=29246;NFAM=1	.
chr22	41718995	41719028	chr22	41721211	41721246	308089	203227.0	+	-	BND	LOW	308089_1	N	N[chr22:41721242[	308089_2	N	]chr22:41719003]N	SVTYPE=BND;POS=41719003;STRANDS=+-:126;IMPRECISE;CIPOS=-8,25;CIEND=-30,5;CIPOS95=-2,2;CIEND95=-2,2;MATEID=308089_2;EVENT=308089;SU=126;PE=122;SR=4;ALG=PROD;AF=0.1377;NSAMP=4028;MSQ=27.21;RECLASSIFIED;AC=4028;AN=29246;NFAM=3812	SVTYPE=BND;POS=41721242;STRANDS=+-:126;IMPRECISE;CIPOS=-30,5;CIEND=-8,25;CIPOS95=-2,2;CIEND95=-2,2;MATEID=308089_1;EVENT=308089;SECONDARY;SU=126;PE=122;SR=4;ALG=PROD;AF=0.1377;NSAMP=4028;MSQ=27.21;RECLASSIFIED;AC=4028;AN=29246;NFAM=3812
chr22	41719140	41719673	chr22	41720478	41721008	308090	2595.61	+	-	DEL	PASS	308090	N	<DEL>	.	.	.	SVTYPE=DEL;POS=41719170;SVLEN=-1809;END=41720979;STRANDS=+-:6;IMPRECISE;CIPOS=-30,503;CIEND=-501,29;CIPOS95=-30,141;CIEND95=-135,29;SU=6;PE=6;SR=0;ALG=PROD;AF=0.0002735;NSAMP=8;MSQ=228.91;AC=8;AN=29246;NFAM=8	.
chr22	41721006	41721427	chr22	41721974	41722425	504565	801.69	-	+	BND	LOW	504565_1	N	]chr22:41721984]N	504565_2	N	N[chr22:41721419[	SVTYPE=BND;POS=41721419;STRANDS=-+:7;IMPRECISE;CIPOS=-412,9;CIEND=-10,441;CIPOS95=-98,2;CIEND95=-2,136;MATEID=504565_2;EVENT=504565;SU=7;PE=7;SR=0;ALG=PROD;AF=0.0005471;NSAMP=16;MSQ=13.01;RECLASSIFIED;AC=16;AN=29246;NFAM=16	SVTYPE=BND;POS=41721984;STRANDS=-+:7;IMPRECISE;CIPOS=-10,441;CIEND=-412,9;CIPOS95=-2,136;CIEND95=-98,2;MATEID=504565_1;EVENT=504565;SECONDARY;SU=7;PE=7;SR=0;ALG=PROD;AF=0.0005471;NSAMP=16;MSQ=13.01;RECLASSIFIED;AC=16;AN=29246;NFAM=16
chr22	41721251	41721265	chr22	41721554	41721573	308091	181334.0	+	-	MEI	PASS	308091	N	<DEL:ME:SINE|Alu|AluSc8>	.	.	.	SVTYPE=MEI;POS=41721261;SVLEN=-303;END=41721564;STRANDS=+-:8;IMPRECISE;CIPOS=-10,4;CIEND=-10,9;CIPOS95=-3,3;CIEND95=-3,3;SU=8;PE=7;SR=1;ALG=PROD;AF=0.2226;NSAMP=142;MSQ=26.61;MEDGQR=1.39;Q10GQR=0.48;AC=142;AN=638;NFAM=141	.
chr22	41729134	41729148	chr22	41729242	41729253	308092	2601.82	+	-	DEL	PASS	308092	N	<DEL>	.	.	.	SVTYPE=DEL;POS=41729141;SVLEN=-107;END=41729248;STRANDS=+-:56;CIPOS=-7,7;CIEND=-6,5;CIPOS95=0,0;CIEND95=0,0;SU=56;PE=1;SR=55;ALG=PROD;AF=0.000171;NSAMP=5;MSQ=269.77;AC=5;AN=29246;NFAM=5	.
chr22	41733405	41733462	chr22	41733663	41733719	308093	404.07	+	-	BND	LOW	308093_1	N	N[chr22:41733693[	308093_2	N	]chr22:41733434]N	SVTYPE=BND;POS=41733434;STRANDS=+-:23;CIPOS=-29,28;CIEND=-29,27;CIPOS95=0,0;CIEND95=0,0;MATEID=308093_2;EVENT=308093;SU=23;PE=0;SR=23;ALG=PROD;AF=0.0002052;NSAMP=6;MSQ=13.13;RECLASSIFIED;AC=6;AN=29246;NFAM=6	SVTYPE=BND;POS=41733693;STRANDS=+-:23;CIPOS=-29,27;CIEND=-29,28;CIPOS95=0,0;CIEND95=0,0;MATEID=308093_1;EVENT=308093;SECONDARY;SU=23;PE=0;SR=23;ALG=PROD;AF=0.0002052;NSAMP=6;MSQ=13.13;RECLASSIFIED;AC=6;AN=29246;NFAM=6
chr22	41735172	41735433	chr22	41736134	41736427	308094	614.11	+	-	DEL	PASS	308094	N	<DEL>	.	.	.	SVTYPE=DEL;POS=41735202;SVLEN=-1196;END=41736398;STRANDS=+-:29;IMPRECISE;CIPOS=-30,231;CIEND=-264,29;CIPOS95=-23,23;CIEND95=-29,29;SU=29;PE=29;SR=0;ALG=PROD;AF=6.839e-05;NSAMP=2;MSQ=307.05;AC=2;AN=29246;NFAM=2	.
chr22	41737269	41737318	chr22	41737551	41737605	308096	202.47	+	-	BND	LOW	308096_1	N	N[chr22:41737581[	308096_2	N	]chr22:41737294]N	SVTYPE=BND;POS=41737294;STRANDS=+-:11;CIPOS=-25,24;CIEND=-29,25;CIPOS95=0,0;CIEND95=0,0;MATEID=308096_2;EVENT=308096;SU=11;PE=0;SR=11;ALG=PROD;AF=6.839e-05;NSAMP=2;MSQ=82.19;RECLASSIFIED;AC=2;AN=29246;NFAM=2	SVTYPE=BND;POS=41737581;STRANDS=+-:11;CIPOS=-29,25;CIEND=-25,24;CIPOS95=0,0;CIEND95=0,0;MATEID=308096_1;EVENT=308096;SECONDARY;SU=11;PE=0;SR=11;ALG=PROD;AF=6.839e-05;NSAMP=2;MSQ=82.19;RECLASSIFIED;AC=2;AN=29246;NFAM=2
chr22	41738631	41738648	chr22	41739139	41739156	308097	2309.14	+	-	BND	LOW	308097_1	N	N[chr22:41739149[	308097_2	N	]chr22:41738640]N	SVTYPE=BND;POS=41738640;STRANDS=+-:49;CIPOS=-9,8;CIEND=-9,8;CIPOS95=0,0;CIEND95=0,0;MATEID=308097_2;EVENT=308097;SU=49;PE=0;SR=49;ALG=PROD;AF=0.000718;NSAMP=21;MSQ=15.53;RECLASSIFIED;AC=21;AN=29246;NFAM=21	SVTYPE=BND;POS=41739149;STRANDS=+-:49;CIPOS=-9,8;CIEND=-9,8;CIPOS95=0,0;CIEND95=0,0;MATEID=308097_1;EVENT=308097;SECONDARY;SU=49;PE=0;SR=49;ALG=PROD;AF=0.000718;NSAMP=21;MSQ=15.53;RECLASSIFIED;AC=21;AN=29246;NFAM=21
chr22	41738806	41738856	chr22	41739119	41739178	308098	785.84	+	-	BND	LOW	308098_1	N	N[chr22:41739150[	308098_2	N	]chr22:41738836]N	SVTYPE=BND;POS=41738836;STRANDS=+-:15;CIPOS=-30,20;CIEND=-30,29;CIPOS95=0,0;CIEND95=0,0;MATEID=308098_2;EVENT=308098;SU=15;PE=0;SR=15;ALG=PROD;AF=0.0005129;NSAMP=15;MSQ=16.46;RECLASSIFIED;AC=15;AN=29246;NFAM=15	SVTYPE=BND;POS=41739150;STRANDS=+-:15;CIPOS=-30,29;CIEND=-30,20;CIPOS95=0,0;CIEND95=0,0;MATEID=308098_1;EVENT=308098;SECONDARY;SU=15;PE=0;SR=15;ALG=PROD;AF=0.0005129;NSAMP=15;MSQ=16.46;RECLASSIFIED;AC=15;AN=29246;NFAM=15
chr22	41741932	41741951	chr22	41742224	41742243	308099	1818.84	+	-	BND	LOW	308099_1	N	N[chr22:41742235[	308099_2	N	]chr22:41741942]N	SVTYPE=BND;POS=41741942;STRANDS=+-:35;CIPOS=-10,9;CIEND=-10,9;CIPOS95=0,0;CIEND95=0,0;MATEID=308099_2;EVENT=308099;SU=35;PE=6;SR=29;ALG=PROD;AF=0.0004445;NSAMP=13;MSQ=138.51;RECLASSIFIED;AC=13;AN=29246;NFAM=13	SVTYPE=BND;POS=41742235;STRANDS=+-:35;CIPOS=-10,9;CIEND=-10,9;CIPOS95=0,0;CIEND95=0,0;MATEID=308099_1;EVENT=308099;SECONDARY;SU=35;PE=6;SR=29;ALG=PROD;AF=0.0004445;NSAMP=13;MSQ=138.51;RECLASSIFIED;AC=13;AN=29246;NFAM=13
chr22	41744487	41744487	chr22	41744796	41744796	308100	1.30938e+07	+	-	MEI	PASS	308100	N	<DEL:ME:SINE|Alu|AluYa5>	.	.	.	SVTYPE=MEI;POS=41744487;SVLEN=-309;END=41744796;STRANDS=+-:52790;CIPOS=0,0;CIEND=0,0;CIPOS95=0,0;CIEND95=0,0;SU=52790;PE=26735;SR=26055;ALG=PROD;AF=0.8485;NSAMP=417;MSQ=530.37;MEDGQR=4.46;Q10GQR=0.83;AC=728;AN=858;NFAM=413	.
chr22	41756183	41756200	chr22	41756496	41756513	308102	146.0	+	-	BND	LOW	308102_1	N	N[chr22:41756506[	308102_2	N	]chr22:41756192]N	SVTYPE=BND;POS=41756192;STRANDS=+-:4;CIPOS=-9,8;CIEND=-9,8;CIPOS95=0,0;CIEND95=0,0;MATEID=308102_2;EVENT=308102;SU=4;PE=0;SR=4;ALG=PROD;AF=0.0002735;NSAMP=8;MSQ=14.29;RECLASSIFIED;AC=8;AN=29246;NFAM=8	SVTYPE=BND;POS=41756506;STRANDS=+-:4;CIPOS=-9,8;CIEND=-9,8;CIPOS95=0,0;CIEND95=0,0;MATEID=308102_1;EVENT=308102;SECONDARY;SU=4;PE=0;SR=4;ALG=PROD;AF=0.0002735;NSAMP=8;MSQ=14.29;RECLASSIFIED;AC=8;AN=29246;NFAM=8
chr22	41757922	41757931	chr22	41758006	41758015	308103	3829.91	+	-	BND	LOW	308103_1	N	N[chr22:41758012[	308103_2	N	]chr22:41757927]N	SVTYPE=BND;POS=41757927;STRANDS=+-:73;CIPOS=-5,4;CIEND=-5,4;CIPOS95=0,0;CIEND95=0,0;MATEID=308103_2;EVENT=308103;SU=73;PE=1;SR=72;ALG=PROD;AF=0.000718;NSAMP=21;MSQ=171.53;RECLASSIFIED;AC=21;AN=29246;NFAM=20	SVTYPE=BND;POS=41758012;STRANDS=+-:73;CIPOS=-5,4;CIEND=-5,4;CIPOS95=0,0;CIEND95=0,0;MATEID=308103_1;EVENT=308103;SECONDARY;SU=73;PE=1;SR=72;ALG=PROD;AF=0.000718;NSAMP=21;MSQ=171.53;RECLASSIFIED;AC=21;AN=29246;NFAM=20
chr22	41759445	41759481	chr22	41760249	41760287	504567	63300.3	-	+	DUP	PASS	504567	N	<DUP>	.	.	.	SVTYPE=DUP;POS=41759476;SVLEN=778;END=41760254;STRANDS=-+:5990;IMPRECISE;CIPOS=-31,5;CIEND=-5,33;CIPOS95=0,0;CIEND95=-1,1;SU=5990;PE=5990;SR=0;ALG=PROD;AF=0.02496;NSAMP=643;MSQ=78.51;AC=730;AN=29246;NFAM=628	.
chr22	41759963	41759982	chr22	41760366	41760385	308104	1269.59	+	-	BND	LOW	308104_1	N	N[chr22:41760377[	308104_2	N	]chr22:41759973]N	SVTYPE=BND;POS=41759973;STRANDS=+-:5;IMPRECISE;CIPOS=-10,9;CIEND=-10,9;CIPOS95=-2,3;CIEND95=-3,3;MATEID=308104_2;EVENT=308104;SU=5;PE=4;SR=1;ALG=PROD;AF=0.0003419;NSAMP=10;MSQ=11.75;RECLASSIFIED;AC=10;AN=29246;NFAM=10	SVTYPE=BND;POS=41760377;STRANDS=+-:5;IMPRECISE;CIPOS=-10,9;CIEND=-10,9;CIPOS95=-3,3;CIEND95=-2,3;MATEID=308104_1;EVENT=308104;SECONDARY;SU=5;PE=4;SR=1;ALG=PROD;AF=0.0003419;NSAMP=10;MSQ=11.75;RECLASSIFIED;AC=10;AN=29246;NFAM=10
chr22	41765280	41765544	chr22	41766097	41766400	308105	1944.79	+	-	DEL	PASS	308105	N	<DEL>	.	.	.	SVTYPE=DEL;POS=41765310;SVLEN=-1061;END=41766371;STRANDS=+-:66;IMPRECISE;CIPOS=-30,234;CIEND=-274,29;CIPOS95=-14,14;CIEND95=-13,13;SU=66;PE=66;SR=0;ALG=PROD;AF=6.839e-05;NSAMP=2;MSQ=325.09;AC=2;AN=29246;NFAM=2	.
chr22	41767888	41767893	chr22	41768355	41768374	504568	305.58	-	+	DUP	PASS	504568	N	<DUP>	.	.	.	SVTYPE=DUP;POS=41767892;SVLEN=473;END=41768365;STRANDS=-+:23;CIPOS=-4,1;CIEND=-10,9;CIPOS95=0,0;CIEND95=0,0;SU=23;PE=13;SR=10;ALG=PROD;AF=6.839e-05;NSAMP=2;MSQ=131.18;AC=2;AN=29246;NFAM=2	.
chr22	41779112	41779171	chr22	41779204	41779263	308106	617.25	+	-	BND	LOW	308106_1	N	N[chr22:41779235[	308106_2	N	]chr22:41779142]N	SVTYPE=BND;POS=41779142;STRANDS=+-:22;CIPOS=-30,29;CIEND=-30,29;CIPOS95=0,0;CIEND95=0,0;MATEID=308106_2;EVENT=308106;SU=22;PE=0;SR=22;ALG=PROD;AF=0.0001026;NSAMP=3;MSQ=205.75;RECLASSIFIED;AC=3;AN=29246;NFAM=2	SVTYPE=BND;POS=41779235;STRANDS=+-:22;CIPOS=-30,29;CIEND=-30,29;CIPOS95=0,0;CIEND95=0,0;MATEID=308106_1;EVENT=308106;SECONDARY;SU=22;PE=0;SR=22;ALG=PROD;AF=0.0001026;NSAMP=3;MSQ=205.75;RECLASSIFIED;AC=3;AN=29246;NFAM=2
chr22	41830839	41830886	chr22	41830923	41830970	308109	932.31	+	-	BND	PASS	308109_1	N	N[chr22:41830948[	308109_2	N	]chr22:41830863]N	SVTYPE=BND;POS=41830863;STRANDS=+-:36;CIPOS=-24,23;CIEND=-24,23;CIPOS95=0,0;CIEND95=0,0;MATEID=308109_2;EVENT=308109;SU=36;PE=0;SR=36;ALG=PROD;AF=0.0001026;NSAMP=3;MSQ=310.77;RECLASSIFIED;AC=3;AN=29246;NFAM=3	SVTYPE=BND;POS=41830948;STRANDS=+-:36;CIPOS=-24,23;CIEND=-24,23;CIPOS95=0,0;CIEND95=0,0;MATEID=308109_1;EVENT=308109;SECONDARY;SU=36;PE=0;SR=36;ALG=PROD;AF=0.0001026;NSAMP=3;MSQ=310.77;RECLASSIFIED;AC=3;AN=29246;NFAM=3
chr22	41832741	41832760	chr22	41833036	41833055	308110	75.96	+	-	BND	LOW	308110_1	N	N[chr22:41833047[	308110_2	N	]chr22:41832751]N	SVTYPE=BND;POS=41832751;STRANDS=+-:5;CIPOS=-10,9;CIEND=-10,9;CIPOS95=0,0;CIEND95=0,0;MATEID=308110_2;EVENT=308110;SU=5;PE=0;SR=5;ALG=PROD;AF=6.839e-05;NSAMP=2;MSQ=23.8;RECLASSIFIED;AC=2;AN=29246;NFAM=2	SVTYPE=BND;POS=41833047;STRANDS=+-:5;CIPOS=-10,9;CIEND=-10,9;CIPOS95=0,0;CIEND95=0,0;MATEID=308110_1;EVENT=308110;SECONDARY;SU=5;PE=0;SR=5;ALG=PROD;AF=6.839e-05;NSAMP=2;MSQ=23.8;RECLASSIFIED;AC=2;AN=29246;NFAM=2
chr22	41833040	41833057	chr22	41833373	41833390	308111	4429.82	+	-	BND	LOW	308111_1	N	N[chr22:41833383[	308111_2	N	]chr22:41833049]N	SVTYPE=BND;POS=41833049;STRANDS=+-:53;CIPOS=-9,8;CIEND=-9,8;CIPOS95=0,0;CIEND95=0,0;MATEID=308111_2;EVENT=308111;SU=53;PE=0;SR=53;ALG=PROD;AF=0.004616;NSAMP=135;MSQ=20.14;RECLASSIFIED;AC=135;AN=29246;NFAM=135	SVTYPE=BND;POS=41833383;STRANDS=+-:53;CIPOS=-9,8;CIEND=-9,8;CIPOS95=0,0;CIEND95=0,0;MATEID=308111_1;EVENT=308111;SECONDARY;SU=53;PE=0;SR=53;ALG=PROD;AF=0.004616;NSAMP=135;MSQ=20.14;RECLASSIFIED;AC=135;AN=29246;NFAM=135
chr22	41835223	41835238	chr22	41835656	41835674	308112	1.36468e+06	+	-	BND	LOW	308112_1	N	N[chr22:41835667[	308112_2	N	]chr22:41835229]N	SVTYPE=BND;POS=41835229;STRANDS=+-:4;IMPRECISE;CIPOS=-6,9;CIEND=-10,8;CIPOS95=0,1;CIEND95=-1,0;MATEID=308112_2;EVENT=308112;SU=4;PE=0;SR=4;ALG=PROD;AF=0.3074;NSAMP=8991;MSQ=94.61;RECLASSIFIED;AC=8991;AN=29246;NFAM=8415	SVTYPE=BND;POS=41835667;STRANDS=+-:4;IMPRECISE;CIPOS=-10,8;CIEND=-6,9;CIPOS95=-1,0;CIEND95=0,1;MATEID=308112_1;EVENT=308112;SECONDARY;SU=4;PE=0;SR=4;ALG=PROD;AF=0.3074;NSAMP=8991;MSQ=94.61;RECLASSIFIED;AC=8991;AN=29246;NFAM=8415
chr22	41842517	41842535	chr22	41846527	41846543	308113	194.75	+	-	DEL	PASS	308113	N	<DEL>	.	.	.	SVTYPE=DEL;POS=41842526;SVLEN=-4011;END=41846537;STRANDS=+-:8;IMPRECISE;CIPOS=-9,9;CIEND=-10,6;CIPOS95=-1,1;CIEND95=-1,0;SU=8;PE=6;SR=2;ALG=PROD;AF=3.419e-05;NSAMP=1;MSQ=194.75;AC=1;AN=29246;NFAM=1	.
chr22	41848078	41848333	chr22	41859767	41859940	308114	239.45	+	-	DEL	PASS	308114	N	<DEL>	.	.	.	SVTYPE=DEL;POS=41848087;SVLEN=-11844;END=41859931;STRANDS=+-:13;IMPRECISE;CIPOS=-9,246;CIEND=-164,9;CIPOS95=0,45;CIEND95=-34,1;SU=13;PE=13;SR=0;ALG=PROD;AF=3.419e-05;NSAMP=1;MSQ=239.45;AC=1;AN=29246;NFAM=1	.
chr22	41851752	41851971	chr22	41854081	41854353	308117	464.54	+	-	DEL	PASS	308117	N	<DEL>	.	.	.	SVTYPE=DEL;POS=41851762;SVLEN=-2582;END=41854344;STRANDS=+-:18;IMPRECISE;CIPOS=-10,209;CIEND=-263,9;CIPOS95=0,43;CIEND95=-48,2;SU=18;PE=18;SR=0;ALG=PROD;AF=6.839e-05;NSAMP=2;MSQ=232.13;AC=2;AN=29246;NFAM=2	.
chr22	41851971	41852288	chr22	41853575	41853875	308116	1680.79	+	-	BND	LOW	308116_1	N	N[chr22:41853855[	308116_2	N	]chr22:41851985]N	SVTYPE=BND;POS=41851985;STRANDS=+-:71;IMPRECISE;CIPOS=-14,303;CIEND=-279,21;CIPOS95=-14,16;CIEND95=-16,16;MATEID=308116_2;EVENT=308116;SU=71;PE=71;SR=0;ALG=PROD;AF=0.000171;NSAMP=5;MSQ=166.58;RECLASSIFIED;AC=5;AN=29246;NFAM=5	SVTYPE=BND;POS=41853855;STRANDS=+-:71;IMPRECISE;CIPOS=-279,21;CIEND=-14,303;CIPOS95=-16,16;CIEND95=-14,16;MATEID=308116_1;EVENT=308116;SECONDARY;SU=71;PE=71;SR=0;ALG=PROD;AF=0.000171;NSAMP=5;MSQ=166.58;RECLASSIFIED;AC=5;AN=29246;NFAM=5
chr22	41852151	41852151	chr22	41852420	41852420	308115	72930.6	+	-	BND	PASS	308115_1	N	N[chr22:41852421[	308115_2	N	]chr22:41852151]N	SVTYPE=BND;POS=41852151;STRANDS=+-:1969;CIPOS=0,0;CIEND=0,0;CIPOS95=0,0;CIEND95=0,0;MATEID=308115_2;EVENT=308115;SU=1969;PE=65;SR=1904;ALG=PROD;AF=0.004172;NSAMP=122;MSQ=394.79;RECLASSIFIED;AC=122;AN=29246;NFAM=110	SVTYPE=BND;POS=41852421;STRANDS=+-:1969;CIPOS=0,0;CIEND=0,0;CIPOS95=0,0;CIEND95=0,0;MATEID=308115_1;EVENT=308115;SECONDARY;SU=1969;PE=65;SR=1904;ALG=PROD;AF=0.004172;NSAMP=122;MSQ=394.79;RECLASSIFIED;AC=122;AN=29246;NFAM=110
chr22	41856201	41856206	chr22	41856351	41856356	308118	278.67	+	-	DEL	PASS	308118	N	<DEL>	.	.	.	SVTYPE=DEL;POS=41856204;SVLEN=-150;END=41856354;STRANDS=+-:11;CIPOS=-3,2;CIEND=-3,2;CIPOS95=0,0;CIEND95=0,0;SU=11;PE=0;SR=11;ALG=PROD;AF=3.419e-05;NSAMP=1;MSQ=278.66;AC=1;AN=29246;NFAM=1	.
chr22	41856886	41856904	chr22	41857330	41857349	308119	2544.2	+	-	BND	LOW	308119_1	N	N[chr22:41857341[	308119_2	N	]chr22:41856896]N	SVTYPE=BND;POS=41856896;STRANDS=+-:54;CIPOS=-10,8;CIEND=-10,9;CIPOS95=0,0;CIEND95=0,0;MATEID=308119_2;EVENT=308119;SU=54;PE=31;SR=23;ALG=PROD;AF=0.0003761;NSAMP=11;MSQ=221.06;RECLASSIFIED;AC=11;AN=29246;NFAM=11	SVTYPE=BND;POS=41857341;STRANDS=+-:54;CIPOS=-10,9;CIEND=-10,8;CIPOS95=0,0;CIEND95=0,0;MATEID=308119_1;EVENT=308119;SECONDARY;SU=54;PE=31;SR=23;ALG=PROD;AF=0.0003761;NSAMP=11;MSQ=221.06;RECLASSIFIED;AC=11;AN=29246;NFAM=11
chr22	41863673	41864153	chr22	41864561	41864922	504572	146.23	-	+	BND	LOW	504572_1	N	]chr22:41864594]N	504572_2	N	N[chr22:41864125[	SVTYPE=BND;POS=41864125;STRANDS=-+:16;IMPRECISE;CIPOS=-451,29;CIEND=-33,328;CIPOS95=-102,29;CIEND95=-33,59;MATEID=504572_2;EVENT=504572;SU=16;PE=12;SR=4;ALG=SUM;AF=0.0003077;NSAMP=9;MSQ=10.55;RECLASSIFIED;AC=9;AN=29246;NFAM=9	SVTYPE=BND;POS=41864594;STRANDS=-+:16;IMPRECISE;CIPOS=-33,328;CIEND=-451,29;CIPOS95=-33,59;CIEND95=-102,29;MATEID=504572_1;EVENT=504572;SECONDARY;SU=16;PE=12;SR=4;ALG=SUM;AF=0.0003077;NSAMP=9;MSQ=10.55;RECLASSIFIED;AC=9;AN=29246;NFAM=9
chr22	41895401	41895408	chr22	41895463	41895477	308121	260.95	+	-	BND	PASS	308121_1	N	N[chr22:41895469[	308121_2	N	]chr22:41895405]N	SVTYPE=BND;POS=41895405;STRANDS=+-:9;CIPOS=-4,3;CIEND=-5,9;CIPOS95=0,0;CIEND95=0,0;MATEID=308121_2;EVENT=308121;SU=9;PE=0;SR=9;ALG=PROD;AF=3.419e-05;NSAMP=1;MSQ=260.82;RECLASSIFIED;AC=1;AN=29246;NFAM=1	SVTYPE=BND;POS=41895469;STRANDS=+-:9;CIPOS=-5,9;CIEND=-4,3;CIPOS95=0,0;CIEND95=0,0;MATEID=308121_1;EVENT=308121;SECONDARY;SU=9;PE=0;SR=9;ALG=PROD;AF=3.419e-05;NSAMP=1;MSQ=260.82;RECLASSIFIED;AC=1;AN=29246;NFAM=1
chr22	41905857	41905862	chr22	41908124	41908128	308122	545.42	+	-	DEL	PASS	308122	N	<DEL>	.	.	.	SVTYPE=DEL;POS=41905860;SVLEN=-2267;END=41908127;STRANDS=+-:24;CIPOS=-3,2;CIEND=-3,1;CIPOS95=0,0;CIEND95=0,0;SU=24;PE=14;SR=10;ALG=PROD;AF=3.419e-05;NSAMP=1;MSQ=545.42;AC=1;AN=29246;NFAM=1	.
chr22	41910963	41910980	chr22	41911391	41911408	308123	142.53	+	-	BND	LOW	308123_1	N	N[chr22:41911401[	308123_2	N	]chr22:41910972]N	SVTYPE=BND;POS=41910972;STRANDS=+-:24;CIPOS=-9,8;CIEND=-9,8;CIPOS95=0,0;CIEND95=0,0;MATEID=308123_2;EVENT=308123;SU=24;PE=0;SR=24;ALG=PROD;AF=6.839e-05;NSAMP=2;MSQ=9.38;RECLASSIFIED;AC=2;AN=29246;NFAM=2	SVTYPE=BND;POS=41911401;STRANDS=+-:24;CIPOS=-9,8;CIEND=-9,8;CIPOS95=0,0;CIEND95=0,0;MATEID=308123_1;EVENT=308123;SECONDARY;SU=24;PE=0;SR=24;ALG=PROD;AF=6.839e-05;NSAMP=2;MSQ=9.38;RECLASSIFIED;AC=2;AN=29246;NFAM=2
chr22	41914348	41914405	chr22	41914677	41914734	308124	1312.05	+	-	BND	LOW	308124_1	N	N[chr22:41914707[	308124_2	N	]chr22:41914377]N	SVTYPE=BND;POS=41914377;STRANDS=+-:9;CIPOS=-29,28;CIEND=-29,28;CIPOS95=0,0;CIEND95=0,0;MATEID=308124_2;EVENT=308124;SU=9;PE=0;SR=9;ALG=PROD;AF=0.000103;NSAMP=3;MSQ=22.21;RECLASSIFIED;AC=3;AN=29116;NFAM=3	SVTYPE=BND;POS=41914707;STRANDS=+-:9;CIPOS=-29,28;CIEND=-29,28;CIPOS95=0,0;CIEND95=0,0;MATEID=308124_1;EVENT=308124;SECONDARY;SU=9;PE=0;SR=9;ALG=PROD;AF=0.000103;NSAMP=3;MSQ=22.21;RECLASSIFIED;AC=3;AN=29116;NFAM=3
chr22	41930096	41930805	chr22	44531030	44531649	581659	68.58	+	+	BND	LOW	581659_1	N	N]chr22:44531040]	581659_2	N	N]chr22:41930106]	SVTYPE=BND;POS=41930106;STRANDS=++:4;IMPRECISE;CIPOS=-10,699;CIEND=-10,609;CIPOS95=-1,155;CIEND95=-2,130;MATEID=581659_2;EVENT=581659;SU=4;PE=4;SR=0;ALG=PROD;AF=6.839e-05;NSAMP=2;MSQ=34.29;AC=2;AN=29246;NFAM=2	SVTYPE=BND;POS=44531040;STRANDS=++:4;IMPRECISE;CIPOS=-10,609;CIEND=-10,699;CIPOS95=-2,130;CIEND95=-1,155;MATEID=581659_1;EVENT=581659;SECONDARY;SU=4;PE=4;SR=0;ALG=PROD;AF=6.839e-05;NSAMP=2;MSQ=34.29;AC=2;AN=29246;NFAM=2
chr22	41930205	41930256	chr22	41930743	41930802	308125	823.82	+	-	DEL	PASS	308125	N	<DEL>	.	.	.	SVTYPE=DEL;POS=41930230;SVLEN=-543;END=41930773;STRANDS=+-:23;CIPOS=-25,26;CIEND=-30,29;CIPOS95=0,0;CIEND95=0,0;SU=23;PE=14;SR=9;ALG=PROD;AF=3.433e-05;NSAMP=1;MSQ=23.81;AC=1;AN=29130;NFAM=1	.
chr22	41930798	41930816	chr22	41931077	41931095	308126	1200.19	+	-	BND	LOW	308126_1	N	N[chr22:41931087[	308126_2	N	]chr22:41930808]N	SVTYPE=BND;POS=41930808;STRANDS=+-:23;CIPOS=-10,8;CIEND=-9,9;CIPOS95=0,0;CIEND95=0,0;MATEID=308126_2;EVENT=308126;SU=23;PE=3;SR=20;ALG=PROD;AF=0.0002735;NSAMP=8;MSQ=74.01;RECLASSIFIED;AC=8;AN=29246;NFAM=8	SVTYPE=BND;POS=41931087;STRANDS=+-:23;CIPOS=-9,9;CIEND=-10,8;CIPOS95=0,0;CIEND95=0,0;MATEID=308126_1;EVENT=308126;SECONDARY;SU=23;PE=3;SR=20;ALG=PROD;AF=0.0002735;NSAMP=8;MSQ=74.01;RECLASSIFIED;AC=8;AN=29246;NFAM=8
chr22	41931688	41931699	chr22	41932136	41932147	308127	152.15	+	-	BND	LOW	308127_1	N	N[chr22:41932143[	308127_2	N	]chr22:41931694]N	SVTYPE=BND;POS=41931694;STRANDS=+-:6;CIPOS=-6,5;CIEND=-6,5;CIPOS95=0,0;CIEND95=0,0;MATEID=308127_2;EVENT=308127;SU=6;PE=0;SR=6;ALG=PROD;AF=0.0001026;NSAMP=3;MSQ=23.97;RECLASSIFIED;AC=3;AN=29246;NFAM=3	SVTYPE=BND;POS=41932143;STRANDS=+-:6;CIPOS=-6,5;CIEND=-6,5;CIPOS95=0,0;CIEND95=0,0;MATEID=308127_1;EVENT=308127;SECONDARY;SU=6;PE=0;SR=6;ALG=PROD;AF=0.0001026;NSAMP=3;MSQ=23.97;RECLASSIFIED;AC=3;AN=29246;NFAM=3
chr22	41939892	41939909	chrX	82721639	82721656	59728	25558.3	+	-	BND	LOW	59728_1	N	N[chrX:82721649[	59728_2	N	]chr22:41939901]N	SVTYPE=BND;POS=41939901;STRANDS=+-:4;CIPOS=-9,8;CIEND=-9,8;CIPOS95=0,0;CIEND95=0,0;MATEID=59728_2;EVENT=59728;SU=4;PE=0;SR=4;ALG=PROD;AF=0.02917;NSAMP=814;MSQ=21.68;AC=853;AN=29246;NFAM=799	SVTYPE=BND;POS=82721649;STRANDS=+-:4;CIPOS=-9,8;CIEND=-9,8;CIPOS95=0,0;CIEND95=0,0;MATEID=59728_1;EVENT=59728;SECONDARY;SU=4;PE=0;SR=4;ALG=PROD;AF=0.02917;NSAMP=814;MSQ=21.68;AC=853;AN=29246;NFAM=799
chr22	41944063	41944072	chr22	41944153	41944162	308128	176.78	+	-	DEL	PASS	308128	N	<DEL>	.	.	.	SVTYPE=DEL;POS=41944068;SVLEN=-90;END=41944158;STRANDS=+-:7;CIPOS=-5,4;CIEND=-5,4;CIPOS95=0,0;CIEND95=0,0;SU=7;PE=0;SR=7;ALG=PROD;AF=3.419e-05;NSAMP=1;MSQ=176.78;AC=1;AN=29246;NFAM=1	.
chr22	41946923	41946942	chr22	41946981	41947000	308129	378.25	+	-	BND	PASS	308129_1	N	N[chr22:41946992[	308129_2	N	]chr22:41946933]N	SVTYPE=BND;POS=41946933;STRANDS=+-:13;CIPOS=-10,9;CIEND=-10,9;CIPOS95=0,0;CIEND95=0,0;MATEID=308129_2;EVENT=308129;SU=13;PE=0;SR=13;ALG=PROD;AF=3.419e-05;NSAMP=1;MSQ=377.66;RECLASSIFIED;AC=1;AN=29246;NFAM=1	SVTYPE=BND;POS=41946992;STRANDS=+-:13;CIPOS=-10,9;CIEND=-10,9;CIPOS95=0,0;CIEND95=0,0;MATEID=308129_1;EVENT=308129;SECONDARY;SU=13;PE=0;SR=13;ALG=PROD;AF=3.419e-05;NSAMP=1;MSQ=377.66;RECLASSIFIED;AC=1;AN=29246;NFAM=1
chr22	41947830	41947913	chr22	41948173	41948210	581660	6.86	+	+	INV	LOW	581660	N	<INV>	.	.	.	SVTYPE=INV;POS=41947904;SVLEN=297;END=41948201;STRANDS=++:1,--:3;IMPRECISE;CIPOS=-74,9;CIEND=-28,9;CIPOS95=-61,0;CIEND95=-18,1;SU=4;PE=4;SR=0;ALG=PROD;AF=3.419e-05;NSAMP=1;MSQ=6.83;AC=1;AN=29246;NFAM=1	.
chr22	41984913	41985307	chr22	41989635	41990079	308132	12.15	+	-	DEL	PASS	308132	N	<DEL>	.	.	.	SVTYPE=DEL;POS=41984923;SVLEN=-5147;END=41990070;STRANDS=+-:4;IMPRECISE;CIPOS=-10,384;CIEND=-435,9;CIPOS95=-2,97;CIEND95=-112,2;SU=4;PE=4;SR=0;ALG=PROD;AF=3.419e-05;NSAMP=1;MSQ=12.11;AC=1;AN=29246;NFAM=1	.
chr22	41990718	41990733	chr22	41991016	41991033	308133	311.35	+	-	BND	LOW	308133_1	N	N[chr22:41991026[	308133_2	N	]chr22:41990725]N	SVTYPE=BND;POS=41990725;STRANDS=+-:4;IMPRECISE;CIPOS=-7,8;CIEND=-9,8;CIPOS95=-1,3;CIEND95=0,0;MATEID=308133_2;EVENT=308133;SU=4;PE=0;SR=4;ALG=PROD;AF=0.000171;NSAMP=5;MSQ=43.84;RECLASSIFIED;AC=5;AN=29246;NFAM=5	SVTYPE=BND;POS=41991026;STRANDS=+-:4;IMPRECISE;CIPOS=-9,8;CIEND=-7,8;CIPOS95=0,0;CIEND95=-1,3;MATEID=308133_1;EVENT=308133;SECONDARY;SU=4;PE=0;SR=4;ALG=PROD;AF=0.000171;NSAMP=5;MSQ=43.84;RECLASSIFIED;AC=5;AN=29246;NFAM=5
chr22	42010672	42010914	chr22	42021623	42021912	308135	401.58	+	-	DEL	PASS	308135	N	<DEL>	.	.	.	SVTYPE=DEL;POS=42010682;SVLEN=-11221;END=42021903;STRANDS=+-:15;IMPRECISE;CIPOS=-10,232;CIEND=-280,9;CIPOS95=0,48;CIEND95=-59,2;SU=15;PE=15;SR=0;ALG=PROD;AF=3.419e-05;NSAMP=1;MSQ=401.58;AC=1;AN=29246;NFAM=1	.
chr22	42023555	42023574	chr22	42024824	42024840	308136	302.58	+	-	DEL	PASS	308136	N	<DEL>	.	.	.	SVTYPE=DEL;POS=42023565;SVLEN=-1269;END=42024834;STRANDS=+-:10;IMPRECISE;CIPOS=-10,9;CIEND=-10,6;CIPOS95=-1,1;CIEND95=-1,0;SU=10;PE=8;SR=2;ALG=PROD;AF=3.419e-05;NSAMP=1;MSQ=302.58;AC=1;AN=29246;NFAM=1	.
chr22	42044478	42045174	chr22	43366499	43366783	581661	58.19	-	-	BND	LOW	581661_1	N	[chr22:43366775[N	581661_2	N	[chr22:42045166[N	SVTYPE=BND;POS=42045166;STRANDS=--:8;IMPRECISE;CIPOS=-687,9;CIEND=-275,9;CIPOS95=-97,2;CIEND95=-61,3;MATEID=581661_2;EVENT=581661;SU=8;PE=8;SR=0;ALG=PROD;AF=3.419e-05;NSAMP=1;MSQ=4.52;AC=1;AN=29246;NFAM=1	SVTYPE=BND;POS=43366775;STRANDS=--:8;IMPRECISE;CIPOS=-275,9;CIEND=-687,9;CIPOS95=-61,3;CIEND95=-97,2;MATEID=581661_1;EVENT=581661;SECONDARY;SU=8;PE=8;SR=0;ALG=PROD;AF=3.419e-05;NSAMP=1;MSQ=4.52;AC=1;AN=29246;NFAM=1
chr22	42045260	42045536	chr22	42047808	42048175	308137	122.86	+	-	DEL	PASS	308137	N	<DEL>	.	.	.	SVTYPE=DEL;POS=42045270;SVLEN=-2896;END=42048166;STRANDS=+-:7;IMPRECISE;CIPOS=-10,266;CIEND=-358,9;CIPOS95=-1,57;CIEND95=-92,2;SU=7;PE=7;SR=0;ALG=PROD;AF=3.419e-05;NSAMP=1;MSQ=122.86;AC=1;AN=29246;NFAM=1	.
chr22	42045374	42045796	chr22	43366677	43367029	581662	45.63	+	+	BND	LOW	581662_1	N	N]chr22:43366687]	581662_2	N	N]chr22:42045384]	SVTYPE=BND;POS=42045384;STRANDS=++:6;IMPRECISE;CIPOS=-10,412;CIEND=-10,342;CIPOS95=-1,128;CIEND95=-2,84;MATEID=581662_2;EVENT=581662;SU=6;PE=6;SR=0;ALG=PROD;AF=6.839e-05;NSAMP=2;MSQ=22.68;AC=2;AN=29246;NFAM=2	SVTYPE=BND;POS=43366687;STRANDS=++:6;IMPRECISE;CIPOS=-10,342;CIEND=-10,412;CIPOS95=-2,84;CIEND95=-1,128;MATEID=581662_1;EVENT=581662;SECONDARY;SU=6;PE=6;SR=0;ALG=PROD;AF=6.839e-05;NSAMP=2;MSQ=22.68;AC=2;AN=29246;NFAM=2
chr22	42047203	42047251	chr22	42047416	42047464	308138	433.49	+	-	BND	LOW	308138_1	N	N[chr22:42047442[	308138_2	N	]chr22:42047228]N	SVTYPE=BND;POS=42047228;STRANDS=+-:14;CIPOS=-25,23;CIEND=-25,23;CIPOS95=0,0;CIEND95=0,0;MATEID=308138_2;EVENT=308138;SU=14;PE=1;SR=13;ALG=PROD;AF=6.839e-05;NSAMP=2;MSQ=12.17;RECLASSIFIED;AC=2;AN=29246;NFAM=2	SVTYPE=BND;POS=42047442;STRANDS=+-:14;CIPOS=-25,23;CIEND=-25,23;CIPOS95=0,0;CIEND95=0,0;MATEID=308138_1;EVENT=308138;SECONDARY;SU=14;PE=1;SR=13;ALG=PROD;AF=6.839e-05;NSAMP=2;MSQ=12.17;RECLASSIFIED;AC=2;AN=29246;NFAM=2
chr22	42053897	42053911	chr22	42055866	42055885	308139	89.6	+	-	BND	LOW	308139_1	N	N[chr22:42055877[	308139_2	N	]chr22:42053905]N	SVTYPE=BND;POS=42053905;STRANDS=+-:7;CIPOS=-8,6;CIEND=-10,9;CIPOS95=0,0;CIEND95=0,0;MATEID=308139_2;EVENT=308139;SU=7;PE=2;SR=5;ALG=PROD;AF=3.419e-05;NSAMP=1;MSQ=89.6;RECLASSIFIED;AC=1;AN=29246;NFAM=1	SVTYPE=BND;POS=42055877;STRANDS=+-:7;CIPOS=-10,9;CIEND=-8,6;CIPOS95=0,0;CIEND95=0,0;MATEID=308139_1;EVENT=308139;SECONDARY;SU=7;PE=2;SR=5;ALG=PROD;AF=3.419e-05;NSAMP=1;MSQ=89.6;RECLASSIFIED;AC=1;AN=29246;NFAM=1
chr22	42053914	42053927	chr22	42055940	42055951	504574	76.5	-	+	BND	LOW	504574_1	N	]chr22:42055945]N	504574_2	N	N[chr22:42053922[	SVTYPE=BND;POS=42053922;STRANDS=-+:9;CIPOS=-7,6;CIEND=-5,6;CIPOS95=0,0;CIEND95=0,0;MATEID=504574_2;EVENT=504574;SU=9;PE=4;SR=5;ALG=PROD;AF=3.419e-05;NSAMP=1;MSQ=76.5;RECLASSIFIED;AC=1;AN=29246;NFAM=1	SVTYPE=BND;POS=42055945;STRANDS=-+:9;CIPOS=-5,6;CIEND=-7,6;CIPOS95=0,0;CIEND95=0,0;MATEID=504574_1;EVENT=504574;SECONDARY;SU=9;PE=4;SR=5;ALG=PROD;AF=3.419e-05;NSAMP=1;MSQ=76.5;RECLASSIFIED;AC=1;AN=29246;NFAM=1
chr22	42063717	42064007	chr22	42069595	42069883	504576	254.24	-	+	DUP	PASS	504576	N	<DUP>	.	.	.	SVTYPE=DUP;POS=42063978;SVLEN=5647;END=42069625;STRANDS=-+:26;IMPRECISE;CIPOS=-261,29;CIEND=-30,258;CIPOS95=-35,29;CIEND95=-24,24;SU=26;PE=26;SR=0;ALG=PROD;AF=6.839e-05;NSAMP=2;MSQ=125.34;AC=2;AN=29246;NFAM=2	.
chr22	42065335	42065354	chr22	42069415	42069434	308140	2715.34	+	-	DEL	PASS	308140	N	<DEL>	.	.	.	SVTYPE=DEL;POS=42065345;SVLEN=-4080;END=42069425;STRANDS=+-:114;CIPOS=-10,9;CIEND=-10,9;CIPOS95=0,0;CIEND95=0,0;SU=114;PE=70;SR=44;ALG=PROD;AF=6.839e-05;NSAMP=2;MSQ=416.58;AC=2;AN=29246;NFAM=2	.
chr22	42085136	42085430	chr22	42088110	42088447	308141	215.4	+	-	BND	LOW	308141_1	N	N[chr22:42088439[	308141_2	N	]chr22:42085146]N	SVTYPE=BND;POS=42085146;STRANDS=+-:9;IMPRECISE;CIPOS=-10,284;CIEND=-328,9;CIPOS95=-2,77;CIEND95=-61,1;MATEID=308141_2;EVENT=308141;SU=9;PE=9;SR=0;ALG=PROD;AF=0.000171;NSAMP=5;MSQ=37.47;RECLASSIFIED;AC=5;AN=29246;NFAM=5	SVTYPE=BND;POS=42088439;STRANDS=+-:9;IMPRECISE;CIPOS=-328,9;CIEND=-10,284;CIPOS95=-61,1;CIEND95=-2,77;MATEID=308141_1;EVENT=308141;SECONDARY;SU=9;PE=9;SR=0;ALG=PROD;AF=0.000171;NSAMP=5;MSQ=37.47;RECLASSIFIED;AC=5;AN=29246;NFAM=5
chr22	42088001	42088290	chr22	42090049	42090295	504577	208.16	-	+	DUP	PASS	504577	N	<DUP>	.	.	.	SVTYPE=DUP;POS=42088281;SVLEN=1778;END=42090059;STRANDS=-+:20;IMPRECISE;CIPOS=-280,9;CIEND=-10,236;CIPOS95=-77,2;CIEND95=-2,56;SU=20;PE=20;SR=0;ALG=PROD;AF=6.839e-05;NSAMP=1;MSQ=203.98;AC=2;AN=29246;NFAM=1	.
chr22	42109079	42109098	chr22	42109972	42109976	308143	695.34	+	-	DEL	PASS	308143	N	<DEL>	.	.	.	SVTYPE=DEL;POS=42109089;SVLEN=-886;END=42109975;STRANDS=+-:27;CIPOS=-10,9;CIEND=-3,1;CIPOS95=0,0;CIEND95=0,0;SU=27;PE=13;SR=14;ALG=PROD;AF=3.419e-05;NSAMP=1;MSQ=695.34;AC=1;AN=29246;NFAM=1	.
chr22	42113619	42114083	chr22	42119296	42119710	308144	122.54	+	-	DEL	PASS	308144	N	<DEL>	.	.	.	SVTYPE=DEL;POS=42113649;SVLEN=-6032;END=42119681;STRANDS=+-:13;IMPRECISE;CIPOS=-30,434;CIEND=-385,29;CIPOS95=-30,100;CIEND95=-64,29;SU=13;PE=13;SR=0;ALG=PROD;AF=3.419e-05;NSAMP=1;MSQ=83.78;AC=1;AN=29246;NFAM=1	.
chr22	42117864	42117949	chr22	42120603	42120635	308145	9314.14	+	-	BND	LOW	308145_1	N	N[chr22:42120627[	308145_2	N	]chr22:42117871]N	SVTYPE=BND;POS=42117871;STRANDS=+-:477;IMPRECISE;CIPOS=-7,78;CIEND=-23,9;CIPOS95=-2,2;CIEND95=-1,1;MATEID=308145_2;EVENT=308145;SU=477;PE=477;SR=0;ALG=PROD;AF=0.001128;NSAMP=33;MSQ=229.41;RECLASSIFIED;AC=33;AN=29246;NFAM=31	SVTYPE=BND;POS=42120627;STRANDS=+-:477;IMPRECISE;CIPOS=-23,9;CIEND=-7,78;CIPOS95=-1,1;CIEND95=-2,2;MATEID=308145_1;EVENT=308145;SECONDARY;SU=477;PE=477;SR=0;ALG=PROD;AF=0.001128;NSAMP=33;MSQ=229.41;RECLASSIFIED;AC=33;AN=29246;NFAM=31
chr22	42121523	42121582	chr22	42132703	42132749	308146	1250.6	+	-	BND	PASS	308146_1	N	N[chr22:42132729[	308146_2	N	]chr22:42121553]N	SVTYPE=BND;POS=42121553;STRANDS=+-:89;CIPOS=-30,29;CIEND=-25,21;CIPOS95=0,0;CIEND95=0,0;MATEID=308146_2;EVENT=308146;SU=89;PE=63;SR=26;ALG=PROD;AF=3.419e-05;NSAMP=1;MSQ=341.46;RECLASSIFIED;AC=1;AN=29246;NFAM=1	SVTYPE=BND;POS=42132729;STRANDS=+-:89;CIPOS=-25,21;CIEND=-30,29;CIPOS95=0,0;CIEND95=0,0;MATEID=308146_1;EVENT=308146;SECONDARY;SU=89;PE=63;SR=26;ALG=PROD;AF=3.419e-05;NSAMP=1;MSQ=341.46;RECLASSIFIED;AC=1;AN=29246;NFAM=1
chr22	42127334	42128355	chr22	42140673	42141421	308147	2756.4	+	-	BND	LOW	308147_1	N	N[chr22:42141247[	308147_2	N	]chr22:42127637]N	SVTYPE=BND;POS=42127637;STRANDS=+-:265;IMPRECISE;CIPOS=-303,718;CIEND=-573,175;CIPOS95=-303,312;CIEND95=-106,106;MATEID=308147_2;EVENT=308147;SU=265;PE=265;SR=0;ALG=SUM;AF=0.0007864;NSAMP=23;MSQ=29.77;RETAINED;RECLASSIFIED;AC=23;AN=29246;NFAM=23	SVTYPE=BND;POS=42141247;STRANDS=+-:265;IMPRECISE;CIPOS=-573,175;CIEND=-303,718;CIPOS95=-106,106;CIEND95=-303,312;MATEID=308147_1;EVENT=308147;SECONDARY;SU=265;PE=265;SR=0;ALG=SUM;AF=0.0007864;NSAMP=23;MSQ=29.77;RETAINED;RECLASSIFIED;AC=23;AN=29246;NFAM=23
chr22	42127800	42128625	chr22	42142113	42142779	504578	49.62	-	+	BND	LOW	504578_1	N	]chr22:42142143]N	504578_2	N	N[chr22:42128597[	SVTYPE=BND;POS=42128597;STRANDS=-+:10;IMPRECISE;CIPOS=-796,29;CIEND=-30,636;CIPOS95=-327,29;CIEND95=-30,350;MATEID=504578_2;EVENT=504578;SU=10;PE=10;SR=0;ALG=SUM;AF=3.419e-05;NSAMP=1;MSQ=3.56;RECLASSIFIED;AC=1;AN=29246;NFAM=1	SVTYPE=BND;POS=42142143;STRANDS=-+:10;IMPRECISE;CIPOS=-30,636;CIEND=-796,29;CIPOS95=-30,350;CIEND95=-327,29;MATEID=504578_1;EVENT=504578;SECONDARY;SU=10;PE=10;SR=0;ALG=SUM;AF=3.419e-05;NSAMP=1;MSQ=3.56;RECLASSIFIED;AC=1;AN=29246;NFAM=1
chr22	42129154	42129368	chr22	42143405	42143447	504579	167.64	-	+	BND	LOW	504579_1	N	]chr22:42143427]N	504579_2	N	N[chr22:42129340[	SVTYPE=BND;POS=42129340;STRANDS=-+:30;IMPRECISE;CIPOS=-185,29;CIEND=-22,20;CIPOS95=-12,12;CIEND95=-2,2;MATEID=504579_2;EVENT=504579;SU=30;PE=30;SR=0;ALG=PROD;AF=6.839e-05;NSAMP=2;MSQ=62.13;RECLASSIFIED;AC=2;AN=29246;NFAM=2	SVTYPE=BND;POS=42143427;STRANDS=-+:30;IMPRECISE;CIPOS=-22,20;CIEND=-185,29;CIPOS95=-2,2;CIEND95=-12,12;MATEID=504579_1;EVENT=504579;SECONDARY;SU=30;PE=30;SR=0;ALG=PROD;AF=6.839e-05;NSAMP=2;MSQ=62.13;RECLASSIFIED;AC=2;AN=29246;NFAM=2
chr22	42129323	42129574	chr22	42142748	42142800	308150	768.28	+	-	BND	LOW	308150_1	N	N[chr22:42142771[	308150_2	N	]chr22:42129353]N	SVTYPE=BND;POS=42129353;STRANDS=+-:45;IMPRECISE;CIPOS=-30,221;CIEND=-22,30;CIPOS95=-9,9;CIEND95=-2,2;MATEID=308150_2;EVENT=308150;SU=45;PE=45;SR=0;ALG=PROD;AF=0.0001026;NSAMP=3;MSQ=104.99;RECLASSIFIED;AC=3;AN=29246;NFAM=3	SVTYPE=BND;POS=42142771;STRANDS=+-:45;IMPRECISE;CIPOS=-22,30;CIEND=-30,221;CIPOS95=-2,2;CIEND95=-9,9;MATEID=308150_1;EVENT=308150;SECONDARY;SU=45;PE=45;SR=0;ALG=PROD;AF=0.0001026;NSAMP=3;MSQ=104.99;RECLASSIFIED;AC=3;AN=29246;NFAM=3
chr22	42129751	42129981	chr22	42143039	42143390	308151	816.0	+	-	BND	LOW	308151_1	N	N[chr22:42143382[	308151_2	N	]chr22:42129801]N	SVTYPE=BND;POS=42129801;STRANDS=+-:96;IMPRECISE;CIPOS=-50,180;CIEND=-342,9;CIPOS95=-6,6;CIEND95=-54,9;MATEID=308151_2;EVENT=308151;SU=96;PE=96;SR=0;ALG=PROD;AF=0.0002052;NSAMP=6;MSQ=55.7;RECLASSIFIED;AC=6;AN=29246;NFAM=6	SVTYPE=BND;POS=42143382;STRANDS=+-:96;IMPRECISE;CIPOS=-342,9;CIEND=-50,180;CIPOS95=-54,9;CIEND95=-6,6;MATEID=308151_1;EVENT=308151;SECONDARY;SU=96;PE=96;SR=0;ALG=PROD;AF=0.0002052;NSAMP=6;MSQ=55.7;RECLASSIFIED;AC=6;AN=29246;NFAM=6
chr22	42129846	42130983	chr22	42144253	42145265	504580	168010.0	-	+	BND	LOW	504580_1	N	]chr22:42144367]N	504580_2	N	N[chr22:42130573[	SVTYPE=BND;POS=42130573;STRANDS=-+:28489;IMPRECISE;CIPOS=-726,411;CIEND=-114,898;CIPOS95=-108,108;CIEND95=-114,119;MATEID=504580_2;EVENT=504580;SU=28489;PE=28489;SR=0;ALG=SUM;AF=0.1016;NSAMP=2969;MSQ=39.42;RECLASSIFIED;AC=2971;AN=29246;NFAM=2894	SVTYPE=BND;POS=42144367;STRANDS=-+:28489;IMPRECISE;CIPOS=-114,898;CIEND=-726,411;CIPOS95=-114,119;CIEND95=-108,108;MATEID=504580_1;EVENT=504580;SECONDARY;SU=28489;PE=28489;SR=0;ALG=SUM;AF=0.1016;NSAMP=2969;MSQ=39.42;RECLASSIFIED;AC=2971;AN=29246;NFAM=2894
chr22	42129910	42130258	chr22	42152783	42153139	308152	113.8	+	-	BND	LOW	308152_1	N	N[chr22:42153131[	308152_2	N	]chr22:42129920]N	SVTYPE=BND;POS=42129920;STRANDS=+-:7;IMPRECISE;CIPOS=-10,338;CIEND=-347,9;CIPOS95=-1,108;CIEND95=-68,2;MATEID=308152_2;EVENT=308152;SU=7;PE=7;SR=0;ALG=PROD;AF=3.419e-05;NSAMP=1;MSQ=110.84;RECLASSIFIED;AC=1;AN=29246;NFAM=1	SVTYPE=BND;POS=42153131;STRANDS=+-:7;IMPRECISE;CIPOS=-347,9;CIEND=-10,338;CIPOS95=-68,2;CIEND95=-1,108;MATEID=308152_1;EVENT=308152;SECONDARY;SU=7;PE=7;SR=0;ALG=PROD;AF=3.419e-05;NSAMP=1;MSQ=110.84;RECLASSIFIED;AC=1;AN=29246;NFAM=1
chr22	42130642	42131471	chr22	42143927	42144594	308153	148.04	+	-	BND	LOW	308153_1	N	N[chr22:42144252[	308153_2	N	]chr22:42130692]N	SVTYPE=BND;POS=42130692;STRANDS=+-:26;IMPRECISE;CIPOS=-50,779;CIEND=-324,343;CIPOS95=-50,299;CIEND95=-306,306;MATEID=308153_2;EVENT=308153;SU=26;PE=26;SR=0;ALG=SUM;AF=0.0001368;NSAMP=4;MSQ=33.27;RECLASSIFIED;AC=4;AN=29246;NFAM=4	SVTYPE=BND;POS=42144252;STRANDS=+-:26;IMPRECISE;CIPOS=-324,343;CIEND=-50,779;CIPOS95=-306,306;CIEND95=-50,299;MATEID=308153_1;EVENT=308153;SECONDARY;SU=26;PE=26;SR=0;ALG=SUM;AF=0.0001368;NSAMP=4;MSQ=33.27;RECLASSIFIED;AC=4;AN=29246;NFAM=4
chr22	42141051	42141641	chr22	42150344	42150825	308155	334.3	+	-	DEL	PASS	308155	N	<DEL>	.	.	.	SVTYPE=DEL;POS=42141061;SVLEN=-9755;END=42150816;STRANDS=+-:5;IMPRECISE;CIPOS=-10,580;CIEND=-472,9;CIPOS95=-1,195;CIEND95=-138,2;SU=5;PE=5;SR=0;ALG=PROD;AF=0.000171;NSAMP=5;MSQ=54.48;AC=5;AN=29246;NFAM=5	.
chr22	42143616	42144061	chr22	42152726	42153258	308157	48.35	+	-	BND	LOW	308157_1	N	N[chr22:42153250[	308157_2	N	]chr22:42143626]N	SVTYPE=BND;POS=42143626;STRANDS=+-:6;IMPRECISE;CIPOS=-10,435;CIEND=-523,9;CIPOS95=-1,139;CIEND95=-148,1;MATEID=308157_2;EVENT=308157;SU=6;PE=6;SR=0;ALG=PROD;AF=3.419e-05;NSAMP=1;MSQ=41.76;RECLASSIFIED;AC=1;AN=29246;NFAM=1	SVTYPE=BND;POS=42153250;STRANDS=+-:6;IMPRECISE;CIPOS=-523,9;CIEND=-10,435;CIPOS95=-148,1;CIEND95=-1,139;MATEID=308157_1;EVENT=308157;SECONDARY;SU=6;PE=6;SR=0;ALG=PROD;AF=3.419e-05;NSAMP=1;MSQ=41.76;RECLASSIFIED;AC=1;AN=29246;NFAM=1
chr22	42147594	42147851	chr22	42149289	42149576	308158	269.51	+	-	DEL	PASS	308158	N	<DEL>	.	.	.	SVTYPE=DEL;POS=42147604;SVLEN=-1965;END=42149569;STRANDS=+-:13;IMPRECISE;CIPOS=-10,247;CIEND=-280,7;CIPOS95=-2,53;CIEND95=-80,0;SU=13;PE=13;SR=0;ALG=PROD;AF=3.419e-05;NSAMP=1;MSQ=269.51;AC=1;AN=29246;NFAM=1	.
chr22	42149615	42149631	chr22	42149773	42149791	308159	2625.64	+	-	BND	LOW	308159_1	N	N[chr22:42149783[	308159_2	N	]chr22:42149625]N	SVTYPE=BND;POS=42149625;STRANDS=+-:63;CIPOS=-10,6;CIEND=-9,9;CIPOS95=0,0;CIEND95=0,0;MATEID=308159_2;EVENT=308159;SU=63;PE=1;SR=62;ALG=PROD;AF=0.0003419;NSAMP=10;MSQ=233.19;RECLASSIFIED;AC=10;AN=29246;NFAM=10	SVTYPE=BND;POS=42149783;STRANDS=+-:63;CIPOS=-9,9;CIEND=-10,6;CIPOS95=0,0;CIEND95=0,0;MATEID=308159_1;EVENT=308159;SECONDARY;SU=63;PE=1;SR=62;ALG=PROD;AF=0.0003419;NSAMP=10;MSQ=233.19;RECLASSIFIED;AC=10;AN=29246;NFAM=10
chr22	42153858	42153866	chr22	42154146	42154155	308160	1531.3	+	-	BND	LOW	308160_1	N	N[chr22:42154152[	308160_2	N	]chr22:42153862]N	SVTYPE=BND;POS=42153862;STRANDS=+-:154;CIPOS=-4,4;CIEND=-5,4;CIPOS95=0,0;CIEND95=0,0;MATEID=308160_2;EVENT=308160;SU=154;PE=0;SR=154;ALG=PROD;AF=0.001094;NSAMP=32;MSQ=26.92;RECLASSIFIED;AC=32;AN=29246;NFAM=32	SVTYPE=BND;POS=42154152;STRANDS=+-:154;CIPOS=-5,4;CIEND=-4,4;CIPOS95=0,0;CIEND95=0,0;MATEID=308160_1;EVENT=308160;SECONDARY;SU=154;PE=0;SR=154;ALG=PROD;AF=0.001094;NSAMP=32;MSQ=26.92;RECLASSIFIED;AC=32;AN=29246;NFAM=32
chr22	42153996	42154047	chr22	42154263	42154314	308161	114.04	+	-	BND	LOW	308161_1	N	N[chr22:42154290[	308161_2	N	]chr22:42154022]N	SVTYPE=BND;POS=42154022;STRANDS=+-:15;CIPOS=-26,25;CIEND=-26,25;CIPOS95=0,0;CIEND95=0,0;MATEID=308161_2;EVENT=308161;SU=15;PE=0;SR=15;ALG=PROD;AF=0.0002052;NSAMP=6;MSQ=9.49;RECLASSIFIED;AC=6;AN=29246;NFAM=6	SVTYPE=BND;POS=42154290;STRANDS=+-:15;CIPOS=-26,25;CIEND=-26,25;CIPOS95=0,0;CIEND95=0,0;MATEID=308161_1;EVENT=308161;SECONDARY;SU=15;PE=0;SR=15;ALG=PROD;AF=0.0002052;NSAMP=6;MSQ=9.49;RECLASSIFIED;AC=6;AN=29246;NFAM=6
chr22	42192160	42192179	chr22	42192385	42192404	308163	291.88	+	-	BND	LOW	308163_1	N	N[chr22:42192396[	308163_2	N	]chr22:42192170]N	SVTYPE=BND;POS=42192170;STRANDS=+-:10;CIPOS=-10,9;CIEND=-10,9;CIPOS95=0,0;CIEND95=0,0;MATEID=308163_2;EVENT=308163;SU=10;PE=0;SR=10;ALG=PROD;AF=6.839e-05;NSAMP=2;MSQ=6.78;RECLASSIFIED;AC=2;AN=29246;NFAM=2	SVTYPE=BND;POS=42192396;STRANDS=+-:10;CIPOS=-10,9;CIEND=-10,9;CIPOS95=0,0;CIEND95=0,0;MATEID=308163_1;EVENT=308163;SECONDARY;SU=10;PE=0;SR=10;ALG=PROD;AF=6.839e-05;NSAMP=2;MSQ=6.78;RECLASSIFIED;AC=2;AN=29246;NFAM=2
chr22	42196981	42197000	chr22	42197059	42197078	308164	4.64	+	-	BND	LOW	308164_1	N	N[chr22:42197070[	308164_2	N	]chr22:42196991]N	SVTYPE=BND;POS=42196991;STRANDS=+-:4;IMPRECISE;CIPOS=-10,9;CIEND=-10,9;CIPOS95=-1,1;CIEND95=-1,1;MATEID=308164_2;EVENT=308164;SU=4;PE=1;SR=3;ALG=PROD;AF=3.419e-05;NSAMP=1;MSQ=4.64;RECLASSIFIED;AC=1;AN=29246;NFAM=1	SVTYPE=BND;POS=42197070;STRANDS=+-:4;IMPRECISE;CIPOS=-10,9;CIEND=-10,9;CIPOS95=-1,1;CIEND95=-1,1;MATEID=308164_1;EVENT=308164;SECONDARY;SU=4;PE=1;SR=3;ALG=PROD;AF=3.419e-05;NSAMP=1;MSQ=4.64;RECLASSIFIED;AC=1;AN=29246;NFAM=1
chr22	42197907	42198792	chr22	42490421	42491090	581663	241.48	-	-	BND	LOW	581663_1	N	[chr22:42491041[N	581663_2	N	[chr22:42198663[N	SVTYPE=BND;POS=42198663;STRANDS=--:30;IMPRECISE;CIPOS=-755,130;CIEND=-619,50;CIPOS95=-157,130;CIEND95=-91,50;MATEID=581663_2;EVENT=581663;SU=30;PE=30;SR=0;ALG=SUM;AF=0.0003761;NSAMP=11;MSQ=20.73;AC=11;AN=29246;NFAM=11	SVTYPE=BND;POS=42491041;STRANDS=--:30;IMPRECISE;CIPOS=-619,50;CIEND=-755,130;CIPOS95=-91,50;CIEND95=-157,130;MATEID=581663_1;EVENT=581663;SECONDARY;SU=30;PE=30;SR=0;ALG=SUM;AF=0.0003761;NSAMP=11;MSQ=20.73;AC=11;AN=29246;NFAM=11
chr22	42198780	42199301	chr22	42490952	42491021	581664	155.44	+	+	BND	LOW	581664_1	N	N]chr22:42490963]	581664_2	N	N]chr22:42198810]	SVTYPE=BND;POS=42198810;STRANDS=++:22;IMPRECISE;CIPOS=-30,491;CIEND=-11,58;CIPOS95=-30,74;CIEND95=-11,23;MATEID=581664_2;EVENT=581664;SU=22;PE=22;SR=0;ALG=PROD;AF=0.000171;NSAMP=5;MSQ=29;AC=5;AN=29246;NFAM=5	SVTYPE=BND;POS=42490963;STRANDS=++:22;IMPRECISE;CIPOS=-11,58;CIEND=-30,491;CIPOS95=-11,23;CIEND95=-30,74;MATEID=581664_1;EVENT=581664;SECONDARY;SU=22;PE=22;SR=0;ALG=PROD;AF=0.000171;NSAMP=5;MSQ=29;AC=5;AN=29246;NFAM=5
chr22	42204167	42204174	chr22	42205577	42205596	308165	542.61	+	-	DEL	PASS	308165	N	<DEL>	.	.	.	SVTYPE=DEL;POS=42204171;SVLEN=-1416;END=42205587;STRANDS=+-:19;CIPOS=-4,3;CIEND=-10,9;CIPOS95=0,0;CIEND95=0,0;SU=19;PE=11;SR=8;ALG=PROD;AF=3.419e-05;NSAMP=1;MSQ=542.61;AC=1;AN=29246;NFAM=1	.
chr22	42222328	42222329	chr22	42223502	42223502	504581	21821.2	-	+	BND	LOW	504581_1	N	]chr22:42223502]N	504581_2	N	N[chr22:42222330[	SVTYPE=BND;POS=42222330;STRANDS=-+:2186;CIPOS=-1,0;CIEND=0,0;CIPOS95=0,0;CIEND95=0,0;MATEID=504581_2;EVENT=504581;SU=2186;PE=1219;SR=967;ALG=PROD;AF=0.002735;NSAMP=79;MSQ=233.33;RECLASSIFIED;AC=80;AN=29246;NFAM=76	SVTYPE=BND;POS=42223502;STRANDS=-+:2186;CIPOS=0,0;CIEND=-1,0;CIPOS95=0,0;CIEND95=0,0;MATEID=504581_1;EVENT=504581;SECONDARY;SU=2186;PE=1219;SR=967;ALG=PROD;AF=0.002735;NSAMP=79;MSQ=233.33;RECLASSIFIED;AC=80;AN=29246;NFAM=76
chr22	42226419	42226434	chr22	42227030	42227048	504582	1399.2	-	+	DUP	PASS	504582	N	<DUP>	.	.	.	SVTYPE=DUP;POS=42226429;SVLEN=610;END=42227039;STRANDS=-+:135;CIPOS=-10,5;CIEND=-9,9;CIPOS95=0,0;CIEND95=0,0;SU=135;PE=120;SR=15;ALG=PROD;AF=0.0001026;NSAMP=3;MSQ=90.49;AC=3;AN=29246;NFAM=3	.
chr22	42235987	42236447	chr22	42246847	42247244	308168	407.32	+	-	DEL	PASS	308168	N	<DEL>	.	.	.	SVTYPE=DEL;POS=42236020;SVLEN=-11195;END=42247215;STRANDS=+-:16;IMPRECISE;CIPOS=-33,427;CIEND=-368,29;CIPOS95=-33,80;CIEND95=-118,29;SU=16;PE=16;SR=0;ALG=SUM;AF=6.839e-05;NSAMP=2;MSQ=152.78;AC=2;AN=29246;NFAM=2	.
chr22	42238880	42238897	chr22	42243322	42243341	308169	504.48	+	-	DEL	PASS	308169	N	<DEL>	.	.	.	SVTYPE=DEL;POS=42238889;SVLEN=-4443;END=42243332;STRANDS=+-:19;IMPRECISE;CIPOS=-9,8;CIEND=-10,9;CIPOS95=0,2;CIEND95=-1,0;SU=19;PE=17;SR=2;ALG=PROD;AF=3.419e-05;NSAMP=1;MSQ=503.53;AC=1;AN=29246;NFAM=1	.
chr22	42239211	42239270	chr22	42239505	42239540	308170	134.5	+	-	BND	LOW	308170_1	N	N[chr22:42239515[	308170_2	N	]chr22:42239241]N	SVTYPE=BND;POS=42239241;STRANDS=+-:18;CIPOS=-30,29;CIEND=-9,26;CIPOS95=0,0;CIEND95=0,0;MATEID=308170_2;EVENT=308170;SU=18;PE=0;SR=18;ALG=PROD;AF=0.0001026;NSAMP=3;MSQ=16.12;RECLASSIFIED;AC=3;AN=29246;NFAM=3	SVTYPE=BND;POS=42239515;STRANDS=+-:18;CIPOS=-9,26;CIEND=-30,29;CIPOS95=0,0;CIEND95=0,0;MATEID=308170_1;EVENT=308170;SECONDARY;SU=18;PE=0;SR=18;ALG=PROD;AF=0.0001026;NSAMP=3;MSQ=16.12;RECLASSIFIED;AC=3;AN=29246;NFAM=3
chr22	42242033	42242052	chr22	42243295	42243314	308171	926.24	+	-	BND	LOW	308171_1	N	N[chr22:42243306[	308171_2	N	]chr22:42242043]N	SVTYPE=BND;POS=42242043;STRANDS=+-:14;IMPRECISE;CIPOS=-10,9;CIEND=-10,9;CIPOS95=-2,2;CIEND95=-3,0;MATEID=308171_2;EVENT=308171;SU=14;PE=13;SR=1;ALG=PROD;AF=0.0006497;NSAMP=19;MSQ=32.17;RECLASSIFIED;AC=19;AN=29246;NFAM=18	SVTYPE=BND;POS=42243306;STRANDS=+-:14;IMPRECISE;CIPOS=-10,9;CIEND=-10,9;CIPOS95=-3,0;CIEND95=-2,2;MATEID=308171_1;EVENT=308171;SECONDARY;SU=14;PE=13;SR=1;ALG=PROD;AF=0.0006497;NSAMP=19;MSQ=32.17;RECLASSIFIED;AC=19;AN=29246;NFAM=18
chr22	42254927	42254944	chr22	42255436	42255453	308174	56.64	+	-	BND	LOW	308174_1	N	N[chr22:42255446[	308174_2	N	]chr22:42254936]N	SVTYPE=BND;POS=42254936;STRANDS=+-:4;CIPOS=-9,8;CIEND=-9,8;CIPOS95=0,0;CIEND95=0,0;MATEID=308174_2;EVENT=308174;SU=4;PE=0;SR=4;ALG=PROD;AF=3.419e-05;NSAMP=1;MSQ=32.68;RECLASSIFIED;AC=1;AN=29246;NFAM=1	SVTYPE=BND;POS=42255446;STRANDS=+-:4;CIPOS=-9,8;CIEND=-9,8;CIPOS95=0,0;CIEND95=0,0;MATEID=308174_1;EVENT=308174;SECONDARY;SU=4;PE=0;SR=4;ALG=PROD;AF=3.419e-05;NSAMP=1;MSQ=32.68;RECLASSIFIED;AC=1;AN=29246;NFAM=1
chr22	42267168	42267187	chr22	42268006	42268025	308175	671.23	+	-	DEL	PASS	308175	N	<DEL>	.	.	.	SVTYPE=DEL;POS=42267178;SVLEN=-838;END=42268016;STRANDS=+-:16;IMPRECISE;CIPOS=-10,9;CIEND=-10,9;CIPOS95=-1,1;CIEND95=-1,1;SU=16;PE=14;SR=2;ALG=PROD;AF=6.839e-05;NSAMP=2;MSQ=335.51;AC=2;AN=29246;NFAM=2	.
chr22	42267648	42267705	chr22	42268071	42268121	308176	607.99	+	-	BND	LOW	308176_1	N	N[chr22:42268094[	308176_2	N	]chr22:42267677]N	SVTYPE=BND;POS=42267677;STRANDS=+-:8;CIPOS=-29,28;CIEND=-22,28;CIPOS95=0,0;CIEND95=0,0;MATEID=308176_2;EVENT=308176;SU=8;PE=0;SR=8;ALG=PROD;AF=0.0005471;NSAMP=16;MSQ=31.68;RECLASSIFIED;AC=16;AN=29246;NFAM=16	SVTYPE=BND;POS=42268094;STRANDS=+-:8;CIPOS=-22,28;CIEND=-29,28;CIPOS95=0,0;CIEND95=0,0;MATEID=308176_1;EVENT=308176;SECONDARY;SU=8;PE=0;SR=8;ALG=PROD;AF=0.0005471;NSAMP=16;MSQ=31.68;RECLASSIFIED;AC=16;AN=29246;NFAM=16
chr22	42272060	42272063	chr22	42272109	42272122	581665	198.82	+	+	INV	LOW	581665	N	<INV>	.	.	.	SVTYPE=INV;POS=42272063;SVLEN=54;END=42272117;STRANDS=++:4,--:3;IMPRECISE;CIPOS=-3,0;CIEND=-8,5;CIPOS95=-3,0;CIEND95=-2,1;SU=7;PE=1;SR=6;ALG=PROD;AF=0.0003419;NSAMP=10;MSQ=18.63;AC=10;AN=29246;NFAM=10	.
chr22	42287463	42287475	chr22	42302887	42302896	504583	344.18	-	+	DUP	PASS	504583	N	<DUP>	.	.	.	SVTYPE=DUP;POS=42287467;SVLEN=15429;END=42302896;STRANDS=-+:29;IMPRECISE;CIPOS=-4,8;CIEND=-9,0;CIPOS95=0,0;CIEND95=-9,0;SU=29;PE=19;SR=10;ALG=PROD;AF=6.839e-05;NSAMP=1;MSQ=343.68;AC=2;AN=29246;NFAM=1	.
chr22	42291030	42291074	chr22	42310294	42310339	504584	513.55	-	+	DUP	PASS	504584	N	<DUP>	.	.	.	SVTYPE=DUP;POS=42291053;SVLEN=19264;END=42310317;STRANDS=-+:47;CIPOS=-23,21;CIEND=-23,22;CIPOS95=0,0;CIEND95=0,0;SU=47;PE=27;SR=20;ALG=PROD;AF=0.0001026;NSAMP=3;MSQ=170.83;AC=3;AN=29246;NFAM=3	.
chr22	42292548	42292567	chr22	42294000	42294019	308177	1208.08	+	-	DEL	PASS	308177	N	<DEL>	.	.	.	SVTYPE=DEL;POS=42292558;SVLEN=-1452;END=42294010;STRANDS=+-:51;CIPOS=-10,9;CIEND=-10,9;CIPOS95=0,0;CIEND95=0,0;SU=51;PE=26;SR=25;ALG=PROD;AF=3.419e-05;NSAMP=1;MSQ=1208.08;AC=1;AN=29246;NFAM=1	.
chr22	42302439	42302449	chr22	42418197	42418206	504585	196.76	-	+	DUP	PASS	504585	N	<DUP>	.	.	.	SVTYPE=DUP;POS=42302446;SVLEN=115756;END=42418202;STRANDS=-+:19;CIPOS=-7,3;CIEND=-5,4;CIPOS95=0,0;CIEND95=0,0;SU=19;PE=13;SR=6;ALG=PROD;AF=3.419e-05;NSAMP=1;MSQ=194.77;AC=1;AN=29246;NFAM=1	.
chr22	42307254	42307303	chr22	42308182	42308241	308179	505.7	+	-	BND	PASS	308179_1	N	N[chr22:42308213[	308179_2	N	]chr22:42307279]N	SVTYPE=BND;POS=42307279;STRANDS=+-:34;CIPOS=-25,24;CIEND=-30,29;CIPOS95=0,0;CIEND95=0,0;MATEID=308179_2;EVENT=308179;SU=34;PE=22;SR=12;ALG=PROD;AF=6.839e-05;NSAMP=2;MSQ=252.85;RECLASSIFIED;AC=2;AN=29246;NFAM=2	SVTYPE=BND;POS=42308213;STRANDS=+-:34;CIPOS=-30,29;CIEND=-25,24;CIPOS95=0,0;CIEND95=0,0;MATEID=308179_1;EVENT=308179;SECONDARY;SU=34;PE=22;SR=12;ALG=PROD;AF=6.839e-05;NSAMP=2;MSQ=252.85;RECLASSIFIED;AC=2;AN=29246;NFAM=2
chr22	42321339	42322112	chr22	42323201	42324114	308180	161951.0	+	-	DEL	PASS	308180	N	<DEL>	.	.	.	SVTYPE=DEL;POS=42321413;SVLEN=-2652;END=42324065;STRANDS=+-:2079;IMPRECISE;CIPOS=-74,699;CIEND=-864,49;CIPOS95=-50,50;CIEND95=-247,49;SU=2079;PE=1871;SR=208;ALG=SUM;AF=0.01884;NSAMP=536;MSQ=163.92;RETAINED;MEDGQR=2.25;Q10GQR=1.82;AC=551;AN=29246;NFAM=510	.
chr22	42323834	42323851	chr22	42324226	42324243	504586	1.75079e+06	-	+	BND	LOW	504586_1	N	]chr22:42324235]N	504586_2	N	N[chr22:42323844[	SVTYPE=BND;POS=42323844;STRANDS=-+:62;CIPOS=-9,8;CIEND=-9,8;CIPOS95=0,0;CIEND95=0,0;MATEID=504586_2;EVENT=504586;SU=62;PE=20;SR=42;ALG=PROD;AF=0.3699;NSAMP=10299;MSQ=117.17;RECLASSIFIED;AC=10819;AN=29246;NFAM=9527	SVTYPE=BND;POS=42324235;STRANDS=-+:62;CIPOS=-9,8;CIEND=-9,8;CIPOS95=0,0;CIEND95=0,0;MATEID=504586_1;EVENT=504586;SECONDARY;SU=62;PE=20;SR=42;ALG=PROD;AF=0.3699;NSAMP=10299;MSQ=117.17;RECLASSIFIED;AC=10819;AN=29246;NFAM=9527
chr22	42327801	42327818	chr22	42328252	42328269	308182	57.56	+	-	BND	LOW	308182_1	N	N[chr22:42328262[	308182_2	N	]chr22:42327810]N	SVTYPE=BND;POS=42327810;STRANDS=+-:4;CIPOS=-9,8;CIEND=-9,8;CIPOS95=0,0;CIEND95=0,0;MATEID=308182_2;EVENT=308182;SU=4;PE=0;SR=4;ALG=PROD;AF=3.419e-05;NSAMP=1;MSQ=6.78;RECLASSIFIED;AC=1;AN=29246;NFAM=1	SVTYPE=BND;POS=42328262;STRANDS=+-:4;CIPOS=-9,8;CIEND=-9,8;CIPOS95=0,0;CIEND95=0,0;MATEID=308182_1;EVENT=308182;SECONDARY;SU=4;PE=0;SR=4;ALG=PROD;AF=3.419e-05;NSAMP=1;MSQ=6.78;RECLASSIFIED;AC=1;AN=29246;NFAM=1
chr22	42343695	42343712	chr22	42344008	42344025	308183	1447.05	+	-	BND	LOW	308183_1	N	N[chr22:42344018[	308183_2	N	]chr22:42343704]N	SVTYPE=BND;POS=42343704;STRANDS=+-:4;CIPOS=-9,8;CIEND=-9,8;CIPOS95=0,0;CIEND95=0,0;MATEID=308183_2;EVENT=308183;SU=4;PE=0;SR=4;ALG=PROD;AF=6.879e-05;NSAMP=2;MSQ=8.07;RECLASSIFIED;AC=2;AN=29074;NFAM=2	SVTYPE=BND;POS=42344018;STRANDS=+-:4;CIPOS=-9,8;CIEND=-9,8;CIPOS95=0,0;CIEND95=0,0;MATEID=308183_1;EVENT=308183;SECONDARY;SU=4;PE=0;SR=4;ALG=PROD;AF=6.879e-05;NSAMP=2;MSQ=8.07;RECLASSIFIED;AC=2;AN=29074;NFAM=2
chr22	42348981	42349065	chr22	42355557	42355656	504587	847.49	-	+	DUP	PASS	504587	N	<DUP>	.	.	.	SVTYPE=DUP;POS=42349024;SVLEN=6583;END=42355607;STRANDS=-+:82;CIPOS=-43,41;CIEND=-50,49;CIPOS95=0,0;CIEND95=0,0;SU=82;PE=53;SR=29;ALG=PROD;AF=0.000171;NSAMP=4;MSQ=211.66;AC=5;AN=29246;NFAM=4	.
chr22	42349330	42349360	chr22	42350239	42350258	308185	132656.0	+	-	DEL	PASS	308185	N	<DEL>	.	.	.	SVTYPE=DEL;POS=42349331;SVLEN=-916;END=42350247;STRANDS=+-:130;IMPRECISE;CIPOS=-1,29;CIEND=-8,11;CIPOS95=-1,1;CIEND95=-1,1;SU=130;PE=126;SR=4;ALG=PROD;AF=0.02619;NSAMP=758;MSQ=149.27;MEDGQR=2.41;Q10GQR=2.08;AC=766;AN=29246;NFAM=748	.
chr22	42349385	42349402	chr22	42349473	42349490	308184	169.4	+	-	DEL	PASS	308184	N	<DEL>	.	.	.	SVTYPE=DEL;POS=42349394;SVLEN=-88;END=42349482;STRANDS=+-:4;CIPOS=-9,8;CIEND=-9,8;CIPOS95=0,0;CIEND95=0,0;SU=4;PE=0;SR=4;ALG=PROD;AF=3.423e-05;NSAMP=1;MSQ=95.87;AC=1;AN=29214;NFAM=1	.
chr22	42357790	42357809	chr22	42358655	42358665	308186	428.64	+	-	DEL	PASS	308186	N	<DEL>	.	.	.	SVTYPE=DEL;POS=42357800;SVLEN=-862;END=42358662;STRANDS=+-:17;CIPOS=-10,9;CIEND=-7,3;CIPOS95=0,0;CIEND95=0,0;SU=17;PE=12;SR=5;ALG=PROD;AF=3.419e-05;NSAMP=1;MSQ=428.64;AC=1;AN=29246;NFAM=1	.
chr22	42375368	42375382	chr22	42375893	42375912	504589	314.8	-	+	BND	LOW	504589_1	N	]chr22:42375903]N	504589_2	N	N[chr22:42375378[	SVTYPE=BND;POS=42375378;STRANDS=-+:13;CIPOS=-9,5;CIEND=-10,9;CIPOS95=0,0;CIEND95=0,0;MATEID=504589_2;EVENT=504589;SU=13;PE=9;SR=4;ALG=PROD;AF=0.0004787;NSAMP=14;MSQ=14.27;RECLASSIFIED;AC=14;AN=29246;NFAM=14	SVTYPE=BND;POS=42375903;STRANDS=-+:13;CIPOS=-10,9;CIEND=-9,5;CIPOS95=0,0;CIEND95=0,0;MATEID=504589_1;EVENT=504589;SECONDARY;SU=13;PE=9;SR=4;ALG=PROD;AF=0.0004787;NSAMP=14;MSQ=14.27;RECLASSIFIED;AC=14;AN=29246;NFAM=14
chr22	42384565	42385173	chr22	42506418	42506994	504590	164.73	-	+	DUP	PASS	504590	N	<DUP>	.	.	.	SVTYPE=DUP;POS=42385168;SVLEN=121260;END=42506428;STRANDS=-+:5;IMPRECISE;CIPOS=-603,5;CIEND=-10,566;CIPOS95=-205,0;CIEND95=-1,193;SU=5;PE=5;SR=0;ALG=PROD;AF=6.839e-05;NSAMP=2;MSQ=80.37;AC=2;AN=29246;NFAM=2	.
chr22	42389608	42389618	chr22	42390329	42390338	308187	4260.41	+	-	DEL	PASS	308187	N	<DEL>	.	.	.	SVTYPE=DEL;POS=42389612;SVLEN=-722;END=42390334;STRANDS=+-:182;CIPOS=-4,6;CIEND=-5,4;CIPOS95=0,0;CIEND95=0,0;SU=182;PE=106;SR=76;ALG=PROD;AF=0.000171;NSAMP=5;MSQ=586.94;AC=5;AN=29246;NFAM=5	.
chr22	42394866	42394883	chr22	42395191	42395208	308188	242.27	+	-	BND	LOW	308188_1	N	N[chr22:42395201[	308188_2	N	]chr22:42394875]N	SVTYPE=BND;POS=42394875;STRANDS=+-:4;CIPOS=-9,8;CIEND=-9,8;CIPOS95=0,0;CIEND95=0,0;MATEID=308188_2;EVENT=308188;SU=4;PE=0;SR=4;ALG=PROD;AF=0.0002393;NSAMP=7;MSQ=15.54;RECLASSIFIED;AC=7;AN=29246;NFAM=7	SVTYPE=BND;POS=42395201;STRANDS=+-:4;CIPOS=-9,8;CIEND=-9,8;CIPOS95=0,0;CIEND95=0,0;MATEID=308188_1;EVENT=308188;SECONDARY;SU=4;PE=0;SR=4;ALG=PROD;AF=0.0002393;NSAMP=7;MSQ=15.54;RECLASSIFIED;AC=7;AN=29246;NFAM=7
chr22	42397185	42397204	chr22	42397264	42397283	308189	158.81	+	-	DEL	PASS	308189	N	<DEL>	.	.	.	SVTYPE=DEL;POS=42397195;SVLEN=-79;END=42397274;STRANDS=+-:5;CIPOS=-10,9;CIEND=-10,9;CIPOS95=0,0;CIEND95=0,0;SU=5;PE=0;SR=5;ALG=PROD;AF=3.419e-05;NSAMP=1;MSQ=158.8;AC=1;AN=29246;NFAM=1	.
chr22	42405826	42405836	chr22	42406601	42406620	308191	497.58	+	-	DEL	PASS	308191	N	<DEL>	.	.	.	SVTYPE=DEL;POS=42405831;SVLEN=-780;END=42406611;STRANDS=+-:18;IMPRECISE;CIPOS=-5,5;CIEND=-10,9;CIPOS95=-1,0;CIEND95=0,0;SU=18;PE=13;SR=5;ALG=PROD;AF=3.419e-05;NSAMP=1;MSQ=497.58;AC=1;AN=29246;NFAM=1	.
chr22	42407371	42407375	chr22	42408430	42408433	308192	11500.4	+	-	BND	PASS	308192_1	N	N[chr22:42408433[	308192_2	N	]chr22:42407373]N	SVTYPE=BND;POS=42407373;STRANDS=+-:473;CIPOS=-2,2;CIEND=-2,1;CIPOS95=0,0;CIEND95=0,0;MATEID=308192_2;EVENT=308192;SU=473;PE=277;SR=196;ALG=PROD;AF=0.0006155;NSAMP=18;MSQ=533.51;RECLASSIFIED;AC=18;AN=29246;NFAM=17	SVTYPE=BND;POS=42408433;STRANDS=+-:473;CIPOS=-2,1;CIEND=-2,2;CIPOS95=0,0;CIEND95=0,0;MATEID=308192_1;EVENT=308192;SECONDARY;SU=473;PE=277;SR=196;ALG=PROD;AF=0.0006155;NSAMP=18;MSQ=533.51;RECLASSIFIED;AC=18;AN=29246;NFAM=17
chr22	42411937	42412245	chr22	42413219	42413575	308194	703.97	+	-	DEL	PASS	308194	N	<DEL>	.	.	.	SVTYPE=DEL;POS=42411947;SVLEN=-1619;END=42413566;STRANDS=+-:22;IMPRECISE;CIPOS=-10,298;CIEND=-347,9;CIPOS95=-1,32;CIEND95=-55,0;SU=22;PE=22;SR=0;ALG=PROD;AF=6.839e-05;NSAMP=2;MSQ=351.99;AC=2;AN=29246;NFAM=1	.
chr22	42419564	42419579	chr22	42420743	42420762	308195	2187.64	+	-	DEL	PASS	308195	N	<DEL>	.	.	.	SVTYPE=DEL;POS=42419574;SVLEN=-1179;END=42420753;STRANDS=+-:99;CIPOS=-10,5;CIEND=-10,9;CIPOS95=0,0;CIEND95=0,0;SU=99;PE=63;SR=36;ALG=PROD;AF=3.419e-05;NSAMP=1;MSQ=518.5;AC=1;AN=29246;NFAM=1	.
chr22	42420425	42420482	chr22	42420695	42420750	308196	121.88	+	-	BND	LOW	308196_1	N	N[chr22:42420726[	308196_2	N	]chr22:42420454]N	SVTYPE=BND;POS=42420454;STRANDS=+-:14;CIPOS=-29,28;CIEND=-30,25;CIPOS95=0,0;CIEND95=0,0;MATEID=308196_2;EVENT=308196;SU=14;PE=0;SR=14;ALG=PROD;AF=0.0001368;NSAMP=4;MSQ=10.38;RECLASSIFIED;AC=4;AN=29246;NFAM=4	SVTYPE=BND;POS=42420726;STRANDS=+-:14;CIPOS=-30,25;CIEND=-29,28;CIPOS95=0,0;CIEND95=0,0;MATEID=308196_1;EVENT=308196;SECONDARY;SU=14;PE=0;SR=14;ALG=PROD;AF=0.0001368;NSAMP=4;MSQ=10.38;RECLASSIFIED;AC=4;AN=29246;NFAM=4
chr22	42422974	42422993	chr22	42430005	42430024	504591	228.13	-	+	DUP	PASS	504591	N	<DUP>	.	.	.	SVTYPE=DUP;POS=42422984;SVLEN=7031;END=42430015;STRANDS=-+:21;CIPOS=-10,9;CIEND=-10,9;CIPOS95=0,0;CIEND95=0,0;SU=21;PE=15;SR=6;ALG=PROD;AF=3.419e-05;NSAMP=1;MSQ=227.4;AC=1;AN=29246;NFAM=1	.
chr22	42435957	42436281	chr22	42449514	42449878	308197	692.54	+	-	DEL	PASS	308197	N	<DEL>	.	.	.	SVTYPE=DEL;POS=42435993;SVLEN=-13846;END=42449839;STRANDS=+-:33;IMPRECISE;CIPOS=-36,288;CIEND=-325,39;CIPOS95=-20,20;CIEND95=-27,27;SU=33;PE=33;SR=0;ALG=PROD;AF=0.000171;NSAMP=5;MSQ=138.51;AC=5;AN=29246;NFAM=5	.
chr22	42438953	42438972	chr22	42439865	42439884	308198	1537.51	+	-	DEL	PASS	308198	N	<DEL>	.	.	.	SVTYPE=DEL;POS=42438963;SVLEN=-912;END=42439875;STRANDS=+-:49;CIPOS=-10,9;CIEND=-10,9;CIPOS95=0,0;CIEND95=0,0;SU=49;PE=41;SR=8;ALG=PROD;AF=0.0001026;NSAMP=3;MSQ=383.65;AC=3;AN=29246;NFAM=2	.
chr22	42446218	42446237	chr22	42452375	42452434	308199	2172.93	+	-	DEL	PASS	308199	N	<DEL>	.	.	.	SVTYPE=DEL;POS=42446228;SVLEN=-6177;END=42452405;STRANDS=+-:87;CIPOS=-10,9;CIEND=-30,29;CIPOS95=0,0;CIEND95=0,0;SU=87;PE=48;SR=39;ALG=PROD;AF=0.0001368;NSAMP=4;MSQ=543.23;AC=4;AN=29246;NFAM=3	.
chr22	42449674	42450250	chr22	42527946	42528248	504593	118.19	-	+	BND	LOW	504593_1	N	]chr22:42527976]N	504593_2	N	N[chr22:42450222[	SVTYPE=BND;POS=42450222;STRANDS=-+:11;IMPRECISE;CIPOS=-547,29;CIEND=-30,272;CIPOS95=-116,29;CIEND95=-30,80;MATEID=504593_2;EVENT=504593;SU=11;PE=11;SR=0;ALG=PROD;AF=0.0001026;NSAMP=3;MSQ=36.99;RETAINED;RECLASSIFIED;AC=3;AN=29246;NFAM=3	SVTYPE=BND;POS=42527976;STRANDS=-+:11;IMPRECISE;CIPOS=-30,272;CIEND=-547,29;CIPOS95=-30,80;CIEND95=-116,29;MATEID=504593_1;EVENT=504593;SECONDARY;SU=11;PE=11;SR=0;ALG=PROD;AF=0.0001026;NSAMP=3;MSQ=36.99;RETAINED;RECLASSIFIED;AC=3;AN=29246;NFAM=3
chr22	42450534	42451014	chr22	42527824	42528369	308201	952.01	+	-	BND	LOW	308201_1	N	N[chr22:42528341[	308201_2	N	]chr22:42450564]N	SVTYPE=BND;POS=42450564;STRANDS=+-:9;IMPRECISE;CIPOS=-30,450;CIEND=-516,29;CIPOS95=-30,137;CIEND95=-101,29;MATEID=308201_2;EVENT=308201;SU=9;PE=9;SR=0;ALG=PROD;AF=0.0004787;NSAMP=14;MSQ=60.17;RETAINED;RECLASSIFIED;AC=14;AN=29246;NFAM=14	SVTYPE=BND;POS=42528341;STRANDS=+-:9;IMPRECISE;CIPOS=-516,29;CIEND=-30,450;CIPOS95=-101,29;CIEND95=-30,137;MATEID=308201_1;EVENT=308201;SECONDARY;SU=9;PE=9;SR=0;ALG=PROD;AF=0.0004787;NSAMP=14;MSQ=60.17;RETAINED;RECLASSIFIED;AC=14;AN=29246;NFAM=14
chr22	42455310	42455327	chr22	42455628	42455645	308202	67.64	+	-	BND	LOW	308202_1	N	N[chr22:42455638[	308202_2	N	]chr22:42455319]N	SVTYPE=BND;POS=42455319;STRANDS=+-:4;CIPOS=-9,8;CIEND=-9,8;CIPOS95=0,0;CIEND95=0,0;MATEID=308202_2;EVENT=308202;SU=4;PE=0;SR=4;ALG=PROD;AF=0.0001368;NSAMP=4;MSQ=10.96;RECLASSIFIED;AC=4;AN=29246;NFAM=4	SVTYPE=BND;POS=42455638;STRANDS=+-:4;CIPOS=-9,8;CIEND=-9,8;CIPOS95=0,0;CIEND95=0,0;MATEID=308202_1;EVENT=308202;SECONDARY;SU=4;PE=0;SR=4;ALG=PROD;AF=0.0001368;NSAMP=4;MSQ=10.96;RECLASSIFIED;AC=4;AN=29246;NFAM=4
chr22	42457678	42458041	chr22	42490975	42491250	504594	271.28	-	+	DUP	PASS	504594	N	<DUP>	.	.	.	SVTYPE=DUP;POS=42458012;SVLEN=32993;END=42491005;STRANDS=-+:26;IMPRECISE;CIPOS=-334,29;CIEND=-30,245;CIPOS95=-39,29;CIEND95=-30,30;SU=26;PE=26;SR=0;ALG=PROD;AF=6.839e-05;NSAMP=2;MSQ=135.09;AC=2;AN=29246;NFAM=2	.
chr22	42467106	42467121	chr22	42467395	42467411	308204	286.05	+	-	BND	LOW	308204_1	N	N[chr22:42467404[	308204_2	N	]chr22:42467113]N	SVTYPE=BND;POS=42467113;STRANDS=+-:28;CIPOS=-7,8;CIEND=-8,8;CIPOS95=0,0;CIEND95=0,0;MATEID=308204_2;EVENT=308204;SU=28;PE=0;SR=28;ALG=PROD;AF=0.0003077;NSAMP=9;MSQ=18.48;RECLASSIFIED;AC=9;AN=29246;NFAM=9	SVTYPE=BND;POS=42467404;STRANDS=+-:28;CIPOS=-8,8;CIEND=-7,8;CIPOS95=0,0;CIEND95=0,0;MATEID=308204_1;EVENT=308204;SECONDARY;SU=28;PE=0;SR=28;ALG=PROD;AF=0.0003077;NSAMP=9;MSQ=18.48;RECLASSIFIED;AC=9;AN=29246;NFAM=9
chr22	42474150	42474665	chr22	42482370	42482880	308206	1707.2	+	-	DEL	PASS	308206	N	<DEL>	.	.	.	SVTYPE=DEL;POS=42474199;SVLEN=-8632;END=42482831;STRANDS=+-:90;IMPRECISE;CIPOS=-49,466;CIEND=-461,49;CIPOS95=-49,81;CIEND95=-65,49;SU=90;PE=88;SR=2;ALG=SUM;AF=0.0002052;NSAMP=6;MSQ=280.11;AC=6;AN=29246;NFAM=6	.
chr22	42476339	42476827	chr22	42477459	42478290	581666	108.82	-	-	BND	LOW	581666_1	N	[chr22:42478194[N	581666_2	N	[chr22:42476768[N	SVTYPE=BND;POS=42476768;STRANDS=--:28;IMPRECISE;CIPOS=-428,60;CIEND=-734,97;CIPOS95=-66,60;CIEND95=-208,97;MATEID=581666_2;EVENT=581666;SU=28;PE=28;SR=0;ALG=SUM;AF=6.839e-05;NSAMP=2;MSQ=32.72;AC=2;AN=29246;NFAM=2	SVTYPE=BND;POS=42478194;STRANDS=--:28;IMPRECISE;CIPOS=-734,97;CIEND=-428,60;CIPOS95=-208,97;CIEND95=-66,60;MATEID=581666_1;EVENT=581666;SECONDARY;SU=28;PE=28;SR=0;ALG=SUM;AF=6.839e-05;NSAMP=2;MSQ=32.72;AC=2;AN=29246;NFAM=2
chr22	42476631	42476635	chr22	42478360	42478379	581667	83.67	+	+	BND	LOW	581667_1	N	N]chr22:42478370]	581667_2	N	N]chr22:42476635]	SVTYPE=BND;POS=42476635;STRANDS=++:9;IMPRECISE;CIPOS=-4,0;CIEND=-10,9;CIPOS95=-4,0;CIEND95=-1,1;MATEID=581667_2;EVENT=581667;SU=9;PE=7;SR=2;ALG=PROD;AF=6.839e-05;NSAMP=2;MSQ=28.18;AC=2;AN=29246;NFAM=2	SVTYPE=BND;POS=42478370;STRANDS=++:9;IMPRECISE;CIPOS=-10,9;CIEND=-4,0;CIPOS95=-1,1;CIEND95=-4,0;MATEID=581667_1;EVENT=581667;SECONDARY;SU=9;PE=7;SR=2;ALG=PROD;AF=6.839e-05;NSAMP=2;MSQ=28.18;AC=2;AN=29246;NFAM=2
chr22	42478270	42478707	chr22	42488052	42488430	308210	425.63	+	-	DEL	PASS	308210	N	<DEL>	.	.	.	SVTYPE=DEL;POS=42478280;SVLEN=-10141;END=42488421;STRANDS=+-:20;IMPRECISE;CIPOS=-10,427;CIEND=-369,9;CIPOS95=-2,50;CIEND95=-40,3;SU=20;PE=20;SR=0;ALG=PROD;AF=3.419e-05;NSAMP=1;MSQ=425.63;AC=1;AN=29246;NFAM=1	.
chr22	42478276	42478621	chr22	42479535	42479932	308208	245.37	+	-	DEL	PASS	308208	N	<DEL>	.	.	.	SVTYPE=DEL;POS=42478306;SVLEN=-1597;END=42479903;STRANDS=+-:12;IMPRECISE;CIPOS=-30,315;CIEND=-368,29;CIPOS95=-30,59;CIEND95=-65,29;SU=12;PE=12;SR=0;ALG=PROD;AF=6.839e-05;NSAMP=2;MSQ=112.27;AC=2;AN=29246;NFAM=2	.
chr22	42479578	42479910	chr22	42486588	42486874	504595	71.65	-	+	DUP	PASS	504595	N	<DUP>	.	.	.	SVTYPE=DUP;POS=42479901;SVLEN=6697;END=42486598;STRANDS=-+:9;IMPRECISE;CIPOS=-323,9;CIEND=-10,276;CIPOS95=-85,2;CIEND95=-3,53;SU=9;PE=9;SR=0;ALG=PROD;AF=3.419e-05;NSAMP=1;MSQ=70.13;AC=1;AN=29246;NFAM=1	.
chr22	42485133	42485342	chr22	42486639	42486838	308211	3849.94	+	-	BND	PASS	308211_1	N	N[chr22:42486830[	308211_2	N	]chr22:42485145]N	SVTYPE=BND;POS=42485145;STRANDS=+-:166;IMPRECISE;CIPOS=-12,197;CIEND=-190,9;CIPOS95=-6,6;CIEND95=-5,5;MATEID=308211_2;EVENT=308211;SU=166;PE=166;SR=0;ALG=PROD;AF=0.0004103;NSAMP=12;MSQ=285.09;RETAINED;RECLASSIFIED;AC=12;AN=29246;NFAM=12	SVTYPE=BND;POS=42486830;STRANDS=+-:166;IMPRECISE;CIPOS=-190,9;CIEND=-12,197;CIPOS95=-5,5;CIEND95=-6,6;MATEID=308211_1;EVENT=308211;SECONDARY;SU=166;PE=166;SR=0;ALG=PROD;AF=0.0004103;NSAMP=12;MSQ=285.09;RETAINED;RECLASSIFIED;AC=12;AN=29246;NFAM=12
chr22	42486295	42486713	chr22	42497125	42497514	504596	76.04	-	+	BND	LOW	504596_1	N	]chr22:42497135]N	504596_2	N	N[chr22:42486705[	SVTYPE=BND;POS=42486705;STRANDS=-+:11;IMPRECISE;CIPOS=-409,9;CIEND=-10,379;CIPOS95=-52,3;CIEND95=-1,69;MATEID=504596_2;EVENT=504596;SU=11;PE=11;SR=0;ALG=PROD;AF=3.419e-05;NSAMP=1;MSQ=5.46;RECLASSIFIED;AC=1;AN=29246;NFAM=1	SVTYPE=BND;POS=42497135;STRANDS=-+:11;IMPRECISE;CIPOS=-10,379;CIEND=-409,9;CIPOS95=-1,69;CIEND95=-52,3;MATEID=504596_1;EVENT=504596;SECONDARY;SU=11;PE=11;SR=0;ALG=PROD;AF=3.419e-05;NSAMP=1;MSQ=5.46;RECLASSIFIED;AC=1;AN=29246;NFAM=1
chr22	42489445	42489901	chr22	42490535	42490918	308216	509.48	+	-	DEL	PASS	308216	N	<DEL>	.	.	.	SVTYPE=DEL;POS=42489455;SVLEN=-1454;END=42490909;STRANDS=+-:19;IMPRECISE;CIPOS=-10,446;CIEND=-374,9;CIPOS95=-2,98;CIEND95=-44,1;SU=19;PE=19;SR=0;ALG=PROD;AF=6.839e-05;NSAMP=2;MSQ=254.74;AC=2;AN=29246;NFAM=2	.
chr22	42489528	42489742	chr22	42505847	42506121	308217	389.69	+	-	DEL	PASS	308217	N	<DEL>	.	.	.	SVTYPE=DEL;POS=42489538;SVLEN=-16579;END=42506117;STRANDS=+-:13;IMPRECISE;CIPOS=-10,204;CIEND=-270,4;CIPOS95=-3,39;CIEND95=-73,0;SU=13;PE=13;SR=0;ALG=PROD;AF=3.419e-05;NSAMP=1;MSQ=389.69;AC=1;AN=29246;NFAM=1	.
chr22	42494828	42494847	chr22	42498605	42498624	308218	599.59	+	-	DEL	PASS	308218	N	<DEL>	.	.	.	SVTYPE=DEL;POS=42494838;SVLEN=-3777;END=42498615;STRANDS=+-:18;CIPOS=-10,9;CIEND=-10,9;CIPOS95=0,0;CIEND95=0,0;SU=18;PE=10;SR=8;ALG=PROD;AF=3.419e-05;NSAMP=1;MSQ=599.59;AC=1;AN=29246;NFAM=1	.
chr22	42495464	42496097	chr22	42498610	42499096	308219	324.51	+	-	DEL	PASS	308219	N	<DEL>	.	.	.	SVTYPE=DEL;POS=42495494;SVLEN=-3573;END=42499067;STRANDS=+-:8;IMPRECISE;CIPOS=-30,603;CIEND=-457,29;CIPOS95=-30,104;CIEND95=-81,29;SU=8;PE=8;SR=0;ALG=PROD;AF=0.0001026;NSAMP=3;MSQ=107.77;AC=3;AN=29246;NFAM=3	.
chr22	42496317	42496623	chr22	42538273	42538605	504599	44.95	-	+	DUP	PASS	504599	N	<DUP>	.	.	.	SVTYPE=DUP;POS=42496614;SVLEN=41669;END=42538283;STRANDS=-+:8;IMPRECISE;CIPOS=-297,9;CIEND=-10,322;CIPOS95=-63,2;CIEND95=-2,88;SU=8;PE=8;SR=0;ALG=PROD;AF=3.419e-05;NSAMP=1;MSQ=43.93;AC=1;AN=29246;NFAM=1	.
chr22	42497243	42497260	chr22	42508118	42508135	308220	287.36	+	-	DEL	PASS	308220	N	<DEL>	.	.	.	SVTYPE=DEL;POS=42497252;SVLEN=-10875;END=42508127;STRANDS=+-:4;CIPOS=-9,8;CIEND=-9,8;CIPOS95=0,0;CIEND95=0,0;SU=4;PE=0;SR=4;ALG=PROD;AF=3.419e-05;NSAMP=1;MSQ=287.36;AC=1;AN=29246;NFAM=1	.
chr22	42500193	42500234	chr22	42500531	42500585	308222	26583.6	+	-	BND	LOW	308222_1	N	N[chr22:42500558[	308222_2	N	]chr22:42500213]N	SVTYPE=BND;POS=42500213;STRANDS=+-:12;CIPOS=-20,21;CIEND=-26,28;CIPOS95=0,0;CIEND95=0,0;MATEID=308222_2;EVENT=308222;SU=12;PE=0;SR=12;ALG=PROD;AF=0.02404;NSAMP=703;MSQ=20.61;RECLASSIFIED;AC=703;AN=29246;NFAM=700	SVTYPE=BND;POS=42500558;STRANDS=+-:12;CIPOS=-26,28;CIEND=-20,21;CIPOS95=0,0;CIEND95=0,0;MATEID=308222_1;EVENT=308222;SECONDARY;SU=12;PE=0;SR=12;ALG=PROD;AF=0.02404;NSAMP=703;MSQ=20.61;RECLASSIFIED;AC=703;AN=29246;NFAM=700
chr22	42500371	42500430	chr22	42500526	42500585	308223	22179.8	+	-	BND	LOW	308223_1	N	N[chr22:42500557[	308223_2	N	]chr22:42500401]N	SVTYPE=BND;POS=42500401;STRANDS=+-:8;CIPOS=-30,29;CIEND=-30,29;CIPOS95=0,0;CIEND95=0,0;MATEID=308223_2;EVENT=308223;SU=8;PE=3;SR=5;ALG=PROD;AF=0.02794;NSAMP=817;MSQ=15.79;RECLASSIFIED;AC=817;AN=29244;NFAM=811	SVTYPE=BND;POS=42500557;STRANDS=+-:8;CIPOS=-30,29;CIEND=-30,29;CIPOS95=0,0;CIEND95=0,0;MATEID=308223_1;EVENT=308223;SECONDARY;SU=8;PE=3;SR=5;ALG=PROD;AF=0.02794;NSAMP=817;MSQ=15.79;RECLASSIFIED;AC=817;AN=29244;NFAM=811
chr22	42500607	42500838	chr22	42554298	42554566	504600	306.56	-	+	BND	LOW	504600_1	N	]chr22:42554341]N	504600_2	N	N[chr22:42500810[	SVTYPE=BND;POS=42500810;STRANDS=-+:39;IMPRECISE;CIPOS=-202,29;CIEND=-43,225;CIPOS95=-14,14;CIEND95=-15,15;MATEID=504600_2;EVENT=504600;SU=39;PE=39;SR=0;ALG=PROD;AF=6.839e-05;NSAMP=2;MSQ=99.98;RECLASSIFIED;AC=2;AN=29246;NFAM=2	SVTYPE=BND;POS=42554341;STRANDS=-+:39;IMPRECISE;CIPOS=-43,225;CIEND=-202,29;CIPOS95=-15,15;CIEND95=-14,14;MATEID=504600_1;EVENT=504600;SECONDARY;SU=39;PE=39;SR=0;ALG=PROD;AF=6.839e-05;NSAMP=2;MSQ=99.98;RECLASSIFIED;AC=2;AN=29246;NFAM=2
chr22	42505660	42506150	chr22	42566503	42566859	504603	38.19	-	+	BND	LOW	504603_1	N	]chr22:42566513]N	504603_2	N	N[chr22:42506142[	SVTYPE=BND;POS=42506142;STRANDS=-+:7;IMPRECISE;CIPOS=-481,9;CIEND=-10,346;CIPOS95=-113,1;CIEND95=-2,92;MATEID=504603_2;EVENT=504603;SU=7;PE=7;SR=0;ALG=PROD;AF=3.419e-05;NSAMP=1;MSQ=38.14;RECLASSIFIED;AC=1;AN=29246;NFAM=1	SVTYPE=BND;POS=42566513;STRANDS=-+:7;IMPRECISE;CIPOS=-10,346;CIEND=-481,9;CIPOS95=-2,92;CIEND95=-113,1;MATEID=504603_1;EVENT=504603;SECONDARY;SU=7;PE=7;SR=0;ALG=PROD;AF=3.419e-05;NSAMP=1;MSQ=38.14;RECLASSIFIED;AC=1;AN=29246;NFAM=1
chr22	42505699	42505958	chr22	42559358	42559720	504601	1012.21	-	+	BND	LOW	504601_1	N	]chr22:42559368]N	504601_2	N	N[chr22:42505934[	SVTYPE=BND;POS=42505934;STRANDS=-+:147;IMPRECISE;CIPOS=-234,25;CIEND=-10,352;CIPOS95=-5,5;CIEND95=-10,19;MATEID=504601_2;EVENT=504601;SU=147;PE=147;SR=0;ALG=PROD;AF=0.0007522;NSAMP=22;MSQ=27.14;RECLASSIFIED;AC=22;AN=29246;NFAM=22	SVTYPE=BND;POS=42559368;STRANDS=-+:147;IMPRECISE;CIPOS=-10,352;CIEND=-234,25;CIPOS95=-10,19;CIEND95=-5,5;MATEID=504601_1;EVENT=504601;SECONDARY;SU=147;PE=147;SR=0;ALG=PROD;AF=0.0007522;NSAMP=22;MSQ=27.14;RECLASSIFIED;AC=22;AN=29246;NFAM=22
chr22	42506073	42506119	chr22	42559426	42559483	504602	248.9	-	+	BND	LOW	504602_1	N	]chr22:42559454]N	504602_2	N	N[chr22:42506100[	SVTYPE=BND;POS=42506100;STRANDS=-+:25;IMPRECISE;CIPOS=-26,20;CIEND=-28,29;CIPOS95=-6,6;CIEND95=-2,2;MATEID=504602_2;EVENT=504602;SU=25;PE=23;SR=2;ALG=PROD;AF=0.0002393;NSAMP=7;MSQ=22.2;RECLASSIFIED;AC=7;AN=29246;NFAM=7	SVTYPE=BND;POS=42559454;STRANDS=-+:25;IMPRECISE;CIPOS=-28,29;CIEND=-26,20;CIPOS95=-2,2;CIEND95=-6,6;MATEID=504602_1;EVENT=504602;SECONDARY;SU=25;PE=23;SR=2;ALG=PROD;AF=0.0002393;NSAMP=7;MSQ=22.2;RECLASSIFIED;AC=7;AN=29246;NFAM=7
chr22	42507052	42507069	chr22	42567737	42567754	504604	91.0	-	+	BND	LOW	504604_1	N	]chr22:42567747]N	504604_2	N	N[chr22:42507062[	SVTYPE=BND;POS=42507062;STRANDS=-+:4;IMPRECISE;CIPOS=-9,8;CIEND=-10,7;CIPOS95=0,0;CIEND95=-1,0;MATEID=504604_2;EVENT=504604;SU=4;PE=0;SR=4;ALG=PROD;AF=0.0002393;NSAMP=7;MSQ=9.47;RECLASSIFIED;AC=7;AN=29246;NFAM=7	SVTYPE=BND;POS=42567747;STRANDS=-+:4;IMPRECISE;CIPOS=-10,7;CIEND=-9,8;CIPOS95=-1,0;CIEND95=0,0;MATEID=504604_1;EVENT=504604;SECONDARY;SU=4;PE=0;SR=4;ALG=PROD;AF=0.0002393;NSAMP=7;MSQ=9.47;RECLASSIFIED;AC=7;AN=29246;NFAM=7
chr22	42507212	42508193	chr22	42567448	42568211	308228	197746.0	+	-	BND	LOW	308228_1	N	N[chr22:42567991[	308228_2	N	]chr22:42507830]N	SVTYPE=BND;POS=42507830;STRANDS=+-:197;IMPRECISE;CIPOS=-618,363;CIEND=-542,221;CIPOS95=-531,363;CIEND95=-149,149;MATEID=308228_2;EVENT=308228;SU=197;PE=197;SR=0;ALG=SUM;AF=0.06507;NSAMP=1903;MSQ=68.64;RETAINED;RECLASSIFIED;AC=1903;AN=29246;NFAM=1850	SVTYPE=BND;POS=42567991;STRANDS=+-:197;IMPRECISE;CIPOS=-542,221;CIEND=-618,363;CIPOS95=-149,149;CIEND95=-531,363;MATEID=308228_1;EVENT=308228;SECONDARY;SU=197;PE=197;SR=0;ALG=SUM;AF=0.06507;NSAMP=1903;MSQ=68.64;RETAINED;RECLASSIFIED;AC=1903;AN=29246;NFAM=1850
chr22	42507379	42507928	chr22	42568448	42568972	504606	37009.5	-	+	BND	LOW	504606_1	N	]chr22:42568498]N	504606_2	N	N[chr22:42507871[	SVTYPE=BND;POS=42507871;STRANDS=-+:26;IMPRECISE;CIPOS=-491,58;CIEND=-50,474;CIPOS95=-312,58;CIEND95=-50,158;MATEID=504606_2;EVENT=504606;SU=26;PE=26;SR=0;ALG=SUM;AF=0.0292;NSAMP=854;MSQ=34.41;RETAINED;RECLASSIFIED;AC=854;AN=29246;NFAM=844	SVTYPE=BND;POS=42568498;STRANDS=-+:26;IMPRECISE;CIPOS=-50,474;CIEND=-491,58;CIPOS95=-50,158;CIEND95=-312,58;MATEID=504606_1;EVENT=504606;SECONDARY;SU=26;PE=26;SR=0;ALG=SUM;AF=0.0292;NSAMP=854;MSQ=34.41;RETAINED;RECLASSIFIED;AC=854;AN=29246;NFAM=844
chr22	42507831	42507893	chr22	42568344	42568354	308227	244543.0	+	-	BND	LOW	308227_1	N	N[chr22:42568354[	308227_2	N	]chr22:42507837]N	SVTYPE=BND;POS=42507837;STRANDS=+-:23583;IMPRECISE;CIPOS=-6,56;CIEND=-9,1;CIPOS95=-2,2;CIEND95=0,0;MATEID=308227_2;EVENT=308227;SU=23583;PE=23583;SR=0;ALG=PROD;AF=0.07656;NSAMP=2239;MSQ=72.3;RETAINED;RECLASSIFIED;AC=2239;AN=29246;NFAM=2171	SVTYPE=BND;POS=42568354;STRANDS=+-:23583;IMPRECISE;CIPOS=-9,1;CIEND=-6,56;CIPOS95=0,0;CIEND95=-2,2;MATEID=308227_1;EVENT=308227;SECONDARY;SU=23583;PE=23583;SR=0;ALG=PROD;AF=0.07656;NSAMP=2239;MSQ=72.3;RETAINED;RECLASSIFIED;AC=2239;AN=29246;NFAM=2171
chr22	42509738	42509938	chr22	42571322	42571403	308231	167.45	+	-	BND	LOW	308231_1	N	N[chr22:42571375[	308231_2	N	]chr22:42509768]N	SVTYPE=BND;POS=42509768;STRANDS=+-:14;IMPRECISE;CIPOS=-30,170;CIEND=-52,29;CIPOS95=-15,15;CIEND95=-13,13;MATEID=308231_2;EVENT=308231;SU=14;PE=14;SR=0;ALG=PROD;AF=0.0001026;NSAMP=3;MSQ=21.44;RECLASSIFIED;AC=3;AN=29246;NFAM=3	SVTYPE=BND;POS=42571375;STRANDS=+-:14;IMPRECISE;CIPOS=-52,29;CIEND=-30,170;CIPOS95=-13,13;CIEND95=-15,15;MATEID=308231_1;EVENT=308231;SECONDARY;SU=14;PE=14;SR=0;ALG=PROD;AF=0.0001026;NSAMP=3;MSQ=21.44;RECLASSIFIED;AC=3;AN=29246;NFAM=3
chr22	42509748	42509846	chr22	42571960	42572091	504608	54341.6	-	+	BND	LOW	504608_1	N	]chr22:42571970]N	504608_2	N	N[chr22:42509826[	SVTYPE=BND;POS=42509826;STRANDS=-+:5582;CIPOS=-77,21;CIEND=-10,121;CIPOS95=0,0;CIEND95=0,0;MATEID=504608_2;EVENT=504608;SU=5582;PE=5580;SR=2;ALG=PROD;AF=0.03895;NSAMP=1139;MSQ=28.18;RECLASSIFIED;AC=1139;AN=29246;NFAM=1102	SVTYPE=BND;POS=42571970;STRANDS=-+:5582;CIPOS=-10,121;CIEND=-77,21;CIPOS95=0,0;CIEND95=0,0;MATEID=504608_1;EVENT=504608;SECONDARY;SU=5582;PE=5580;SR=2;ALG=PROD;AF=0.03895;NSAMP=1139;MSQ=28.18;RECLASSIFIED;AC=1139;AN=29246;NFAM=1102
chr22	42510266	42510313	chr22	42569874	42569921	504609	299.55	-	+	DUP	PASS	504609	N	<DUP>	.	.	.	SVTYPE=DUP;POS=42510291;SVLEN=59607;END=42569898;STRANDS=-+:23;CIPOS=-25,22;CIEND=-24,23;CIPOS95=0,0;CIEND95=0,0;SU=23;PE=13;SR=10;ALG=PROD;AF=6.839e-05;NSAMP=2;MSQ=149.53;AC=2;AN=29246;NFAM=2	.
chr22	42510293	42510857	chr22	42571483	42572126	308232	42.88	+	-	BND	LOW	308232_1	N	N[chr22:42572118[	308232_2	N	]chr22:42510303]N	SVTYPE=BND;POS=42510303;STRANDS=+-:5;IMPRECISE;CIPOS=-10,554;CIEND=-634,9;CIPOS95=-2,114;CIEND95=-123,2;MATEID=308232_2;EVENT=308232;SU=5;PE=5;SR=0;ALG=PROD;AF=3.419e-05;NSAMP=1;MSQ=41.83;RECLASSIFIED;AC=1;AN=29246;NFAM=1	SVTYPE=BND;POS=42572118;STRANDS=+-:5;IMPRECISE;CIPOS=-634,9;CIEND=-10,554;CIPOS95=-123,2;CIEND95=-2,114;MATEID=308232_1;EVENT=308232;SECONDARY;SU=5;PE=5;SR=0;ALG=PROD;AF=3.419e-05;NSAMP=1;MSQ=41.83;RECLASSIFIED;AC=1;AN=29246;NFAM=1
chr22	42510450	42510848	chr22	42572663	42573094	504610	67.22	-	+	BND	LOW	504610_1	N	]chr22:42572673]N	504610_2	N	N[chr22:42510840[	SVTYPE=BND;POS=42510840;STRANDS=-+:9;IMPRECISE;CIPOS=-389,9;CIEND=-10,421;CIPOS95=-91,2;CIEND95=-1,138;MATEID=504610_2;EVENT=504610;SU=9;PE=9;SR=0;ALG=PROD;AF=3.419e-05;NSAMP=1;MSQ=7.14;RECLASSIFIED;AC=1;AN=29246;NFAM=1	SVTYPE=BND;POS=42572673;STRANDS=-+:9;IMPRECISE;CIPOS=-10,421;CIEND=-389,9;CIPOS95=-1,138;CIEND95=-91,2;MATEID=504610_1;EVENT=504610;SECONDARY;SU=9;PE=9;SR=0;ALG=PROD;AF=3.419e-05;NSAMP=1;MSQ=7.14;RECLASSIFIED;AC=1;AN=29246;NFAM=1
chr22	42511266	42511804	chr22	42581266	42581665	504611	99.51	-	+	DUP	PASS	504611	N	<DUP>	.	.	.	SVTYPE=DUP;POS=42511795;SVLEN=69481;END=42581276;STRANDS=-+:11;IMPRECISE;CIPOS=-529,9;CIEND=-10,389;CIPOS95=-106,0;CIEND95=-2,66;SU=11;PE=11;SR=0;ALG=PROD;AF=3.419e-05;NSAMP=1;MSQ=98.14;AC=1;AN=29246;NFAM=1	.
chr22	42512487	42513438	chr22	42573656	42574942	308233	6134.51	+	-	BND	LOW	308233_1	N	N[chr22:42574328[	308233_2	N	]chr22:42512597]N	SVTYPE=BND;POS=42512597;STRANDS=+-:683;IMPRECISE;CIPOS=-110,841;CIEND=-671,615;CIPOS95=-110,282;CIEND95=-63,63;MATEID=308233_2;EVENT=308233;SU=683;PE=683;SR=0;ALG=SUM;AF=0.003659;NSAMP=107;MSQ=48.79;RETAINED;RECLASSIFIED;AC=107;AN=29246;NFAM=105	SVTYPE=BND;POS=42574328;STRANDS=+-:683;IMPRECISE;CIPOS=-671,615;CIEND=-110,841;CIPOS95=-63,63;CIEND95=-110,282;MATEID=308233_1;EVENT=308233;SECONDARY;SU=683;PE=683;SR=0;ALG=SUM;AF=0.003659;NSAMP=107;MSQ=48.79;RETAINED;RECLASSIFIED;AC=107;AN=29246;NFAM=105
chr22	42513707	42514054	chr22	42576179	42576376	504615	2239.62	-	+	BND	LOW	504615_1	N	]chr22:42576209]N	504615_2	N	N[chr22:42514026[	SVTYPE=BND;POS=42514026;STRANDS=-+:8;IMPRECISE;CIPOS=-318,29;CIEND=-30,167;CIPOS95=-81,29;CIEND95=-23,23;MATEID=504615_2;EVENT=504615;SU=8;PE=8;SR=0;ALG=PROD;AF=0.002941;NSAMP=86;MSQ=20.18;RETAINED;RECLASSIFIED;AC=86;AN=29246;NFAM=86	SVTYPE=BND;POS=42576209;STRANDS=-+:8;IMPRECISE;CIPOS=-30,167;CIEND=-318,29;CIPOS95=-23,23;CIEND95=-81,29;MATEID=504615_1;EVENT=504615;SECONDARY;SU=8;PE=8;SR=0;ALG=PROD;AF=0.002941;NSAMP=86;MSQ=20.18;RETAINED;RECLASSIFIED;AC=86;AN=29246;NFAM=86
chr22	42513876	42515188	chr22	42575222	42576279	308235	57906.5	+	-	BND	LOW	308235_1	N	N[chr22:42576019[	308235_2	N	]chr22:42514280]N	SVTYPE=BND;POS=42514280;STRANDS=+-:6168;IMPRECISE;CIPOS=-404,908;CIEND=-796,261;CIPOS95=-109,109;CIEND95=-149,149;MATEID=308235_2;EVENT=308235;SU=6168;PE=6168;SR=0;ALG=SUM;AF=0.03029;NSAMP=886;MSQ=51.41;RETAINED;RECLASSIFIED;AC=886;AN=29246;NFAM=876	SVTYPE=BND;POS=42576019;STRANDS=+-:6168;IMPRECISE;CIPOS=-796,261;CIEND=-404,908;CIPOS95=-149,149;CIEND95=-109,109;MATEID=308235_1;EVENT=308235;SECONDARY;SU=6168;PE=6168;SR=0;ALG=SUM;AF=0.03029;NSAMP=886;MSQ=51.41;RETAINED;RECLASSIFIED;AC=886;AN=29246;NFAM=876
chr22	42514209	42514386	chr22	42576285	42576446	504613	4273.98	-	+	BND	LOW	504613_1	N	]chr22:42576296]N	504613_2	N	N[chr22:42514353[	SVTYPE=BND;POS=42514353;STRANDS=-+:788;IMPRECISE;CIPOS=-143,34;CIEND=-11,150;CIPOS95=-4,4;CIEND95=-4,4;MATEID=504613_2;EVENT=504613;SU=788;PE=788;SR=0;ALG=PROD;AF=0.005368;NSAMP=157;MSQ=22.94;RECLASSIFIED;AC=157;AN=29246;NFAM=157	SVTYPE=BND;POS=42576296;STRANDS=-+:788;IMPRECISE;CIPOS=-11,150;CIEND=-143,34;CIPOS95=-4,4;CIEND95=-4,4;MATEID=504613_1;EVENT=504613;SECONDARY;SU=788;PE=788;SR=0;ALG=PROD;AF=0.005368;NSAMP=157;MSQ=22.94;RECLASSIFIED;AC=157;AN=29246;NFAM=157
chr22	42515654	42516056	chr22	42577184	42577580	308237	176.08	+	-	BND	LOW	308237_1	N	N[chr22:42577552[	308237_2	N	]chr22:42515684]N	SVTYPE=BND;POS=42515684;STRANDS=+-:24;IMPRECISE;CIPOS=-30,372;CIEND=-367,29;CIPOS95=-30,52;CIEND95=-47,29;MATEID=308237_2;EVENT=308237;SU=24;PE=24;SR=0;ALG=PROD;AF=6.839e-05;NSAMP=2;MSQ=34.16;RECLASSIFIED;AC=2;AN=29246;NFAM=2	SVTYPE=BND;POS=42577552;STRANDS=+-:24;IMPRECISE;CIPOS=-367,29;CIEND=-30,372;CIPOS95=-47,29;CIEND95=-30,52;MATEID=308237_1;EVENT=308237;SECONDARY;SU=24;PE=24;SR=0;ALG=PROD;AF=6.839e-05;NSAMP=2;MSQ=34.16;RECLASSIFIED;AC=2;AN=29246;NFAM=2
chr22	42516553	42517205	chr22	42577818	42578546	308238	2495.97	+	-	BND	LOW	308238_1	N	N[chr22:42578476[	308238_2	N	]chr22:42516730]N	SVTYPE=BND;POS=42516730;STRANDS=+-:260;IMPRECISE;CIPOS=-177,475;CIEND=-657,71;CIPOS95=-69,69;CIEND95=-111,71;MATEID=308238_2;EVENT=308238;SU=260;PE=260;SR=0;ALG=SUM;AF=0.0009916;NSAMP=29;MSQ=75.07;RECLASSIFIED;AC=29;AN=29246;NFAM=29	SVTYPE=BND;POS=42578476;STRANDS=+-:260;IMPRECISE;CIPOS=-657,71;CIEND=-177,475;CIPOS95=-111,71;CIEND95=-69,69;MATEID=308238_1;EVENT=308238;SECONDARY;SU=260;PE=260;SR=0;ALG=SUM;AF=0.0009916;NSAMP=29;MSQ=75.07;RECLASSIFIED;AC=29;AN=29246;NFAM=29
chr22	42517628	42517746	chr22	42579996	42580046	504616	13381.4	-	+	BND	LOW	504616_1	N	]chr22:42580006]N	504616_2	N	N[chr22:42517738[	SVTYPE=BND;POS=42517738;STRANDS=-+:2211;IMPRECISE;CIPOS=-109,9;CIEND=-10,40;CIPOS95=-2,2;CIEND95=-1,1;MATEID=504616_2;EVENT=504616;SU=2211;PE=2211;SR=0;ALG=PROD;AF=0.01022;NSAMP=299;MSQ=37.41;RECLASSIFIED;AC=299;AN=29246;NFAM=291	SVTYPE=BND;POS=42580006;STRANDS=-+:2211;IMPRECISE;CIPOS=-10,40;CIEND=-109,9;CIPOS95=-1,1;CIEND95=-2,2;MATEID=504616_1;EVENT=504616;SECONDARY;SU=2211;PE=2211;SR=0;ALG=PROD;AF=0.01022;NSAMP=299;MSQ=37.41;RECLASSIFIED;AC=299;AN=29246;NFAM=291
chr22	42519487	42519776	chr22	42582065	42582452	504617	15.56	-	+	BND	LOW	504617_1	N	]chr22:42582075]N	504617_2	N	N[chr22:42519768[	SVTYPE=BND;POS=42519768;STRANDS=-+:9;IMPRECISE;CIPOS=-280,9;CIEND=-10,377;CIPOS95=-57,2;CIEND95=-2,70;MATEID=504617_2;EVENT=504617;SU=9;PE=9;SR=0;ALG=PROD;AF=3.419e-05;NSAMP=1;MSQ=15.48;RECLASSIFIED;AC=1;AN=29246;NFAM=1	SVTYPE=BND;POS=42582075;STRANDS=-+:9;IMPRECISE;CIPOS=-10,377;CIEND=-280,9;CIPOS95=-2,70;CIEND95=-57,2;MATEID=504617_1;EVENT=504617;SECONDARY;SU=9;PE=9;SR=0;ALG=PROD;AF=3.419e-05;NSAMP=1;MSQ=15.48;RECLASSIFIED;AC=1;AN=29246;NFAM=1
chr22	42520183	42520202	chr22	42524740	42524742	308239	629.46	+	-	DEL	PASS	308239	N	<DEL>	.	.	.	SVTYPE=DEL;POS=42520193;SVLEN=-4549;END=42524742;STRANDS=+-:23;CIPOS=-10,9;CIEND=-2,0;CIPOS95=0,0;CIEND95=0,0;SU=23;PE=9;SR=14;ALG=PROD;AF=3.419e-05;NSAMP=1;MSQ=629.46;AC=1;AN=29246;NFAM=1	.
chr22	42521787	42521964	chr22	42578441	42578536	504618	2148.44	-	+	BND	LOW	504618_1	N	]chr22:42578451]N	504618_2	N	N[chr22:42521955[	SVTYPE=BND;POS=42521955;STRANDS=-+:317;IMPRECISE;CIPOS=-167,10;CIEND=-10,85;CIPOS95=-3,3;CIEND95=-3,3;MATEID=504618_2;EVENT=504618;SU=317;PE=317;SR=0;ALG=PROD;AF=0.0002052;NSAMP=6;MSQ=124.11;RECLASSIFIED;AC=6;AN=29246;NFAM=6	SVTYPE=BND;POS=42578451;STRANDS=-+:317;IMPRECISE;CIPOS=-10,85;CIEND=-167,10;CIPOS95=-3,3;CIEND95=-3,3;MATEID=504618_1;EVENT=504618;SECONDARY;SU=317;PE=317;SR=0;ALG=PROD;AF=0.0002052;NSAMP=6;MSQ=124.11;RECLASSIFIED;AC=6;AN=29246;NFAM=6
chr22	42524902	42524959	chr22	42543298	42543355	308240	979.85	+	-	DEL	PASS	308240	N	<DEL>	.	.	.	SVTYPE=DEL;POS=42524931;SVLEN=-18395;END=42543326;STRANDS=+-:24;IMPRECISE;CIPOS=-29,28;CIEND=-28,29;CIPOS95=0,0;CIEND95=-2,2;SU=24;PE=19;SR=5;ALG=PROD;AF=0.0001368;NSAMP=4;MSQ=244.92;AC=4;AN=29246;NFAM=4	.
chr22	42524938	42524987	chr22	42597747	42597800	504619	704.16	-	+	DUP	PASS	504619	N	<DUP>	.	.	.	SVTYPE=DUP;POS=42524965;SVLEN=72809;END=42597774;STRANDS=-+:58;CIPOS=-27,22;CIEND=-27,26;CIPOS95=0,0;CIEND95=0,0;SU=58;PE=43;SR=15;ALG=PROD;AF=0.0001026;NSAMP=3;MSQ=57.96;AC=3;AN=29246;NFAM=3	.
chr22	42530248	42530540	chr22	42542040	42542362	308241	1768.54	+	-	DEL	PASS	308241	N	<DEL>	.	.	.	SVTYPE=DEL;POS=42530298;SVLEN=-12015;END=42542313;STRANDS=+-:78;IMPRECISE;CIPOS=-50,242;CIEND=-273,49;CIPOS95=-8,8;CIEND95=-18,18;SU=78;PE=78;SR=0;ALG=PROD;AF=6.839e-05;NSAMP=2;MSQ=199.29;AC=2;AN=29246;NFAM=2	.
chr22	42533616	42533882	chr22	42551742	42551941	581668	227.69	+	+	BND	LOW	581668_1	N	N]chr22:42551752]	581668_2	N	N]chr22:42533626]	SVTYPE=BND;POS=42533626;STRANDS=++:13;IMPRECISE;CIPOS=-10,256;CIEND=-10,189;CIPOS95=-2,70;CIEND95=-3,32;MATEID=581668_2;EVENT=581668;SU=13;PE=13;SR=0;ALG=PROD;AF=3.419e-05;NSAMP=1;MSQ=227.69;AC=1;AN=29246;NFAM=1	SVTYPE=BND;POS=42551752;STRANDS=++:13;IMPRECISE;CIPOS=-10,189;CIEND=-10,256;CIPOS95=-3,32;CIEND95=-2,70;MATEID=581668_1;EVENT=581668;SECONDARY;SU=13;PE=13;SR=0;ALG=PROD;AF=3.419e-05;NSAMP=1;MSQ=227.69;AC=1;AN=29246;NFAM=1
chr22	42537307	42538024	chr22	42538655	42539622	308243	413.39	+	-	BND	LOW	308243_1	N	N[chr22:42539582[	308243_2	N	]chr22:42537697]N	SVTYPE=BND;POS=42537697;STRANDS=+-:19;IMPRECISE;CIPOS=-390,327;CIEND=-926,41;CIPOS95=-353,327;CIEND95=-195,41;MATEID=308243_2;EVENT=308243;SU=19;PE=19;SR=0;ALG=SUM;AF=0.0001026;NSAMP=3;MSQ=22.43;RECLASSIFIED;AC=3;AN=29246;NFAM=3	SVTYPE=BND;POS=42539582;STRANDS=+-:19;IMPRECISE;CIPOS=-926,41;CIEND=-390,327;CIPOS95=-195,41;CIEND95=-353,327;MATEID=308243_1;EVENT=308243;SECONDARY;SU=19;PE=19;SR=0;ALG=SUM;AF=0.0001026;NSAMP=3;MSQ=22.43;RECLASSIFIED;AC=3;AN=29246;NFAM=3
chr22	42538494	42539144	chr22	42540185	42540742	504620	2180.97	-	+	BND	LOW	504620_1	N	]chr22:42540235]N	504620_2	N	N[chr22:42539096[	SVTYPE=BND;POS=42539096;STRANDS=-+:166;IMPRECISE;CIPOS=-601,49;CIEND=-50,507;CIPOS95=-96,49;CIEND95=-50,75;MATEID=504620_2;EVENT=504620;SU=166;PE=162;SR=4;ALG=SUM;AF=0.0005129;NSAMP=14;MSQ=153.98;RETAINED;RECLASSIFIED;AC=15;AN=29246;NFAM=13	SVTYPE=BND;POS=42540235;STRANDS=-+:166;IMPRECISE;CIPOS=-50,507;CIEND=-601,49;CIPOS95=-50,75;CIEND95=-96,49;MATEID=504620_1;EVENT=504620;SECONDARY;SU=166;PE=162;SR=4;ALG=SUM;AF=0.0005129;NSAMP=14;MSQ=153.98;RETAINED;RECLASSIFIED;AC=15;AN=29246;NFAM=13
chr22	42538872	42538971	chr22	42539685	42539784	308247	1.82411e+06	+	-	DEL	PASS	308247	N	<DEL>	.	.	.	SVTYPE=DEL;POS=42538922;SVLEN=-813;END=42539735;STRANDS=+-:9;IMPRECISE;CIPOS=-50,49;CIEND=-50,49;CIPOS95=-3,3;CIEND95=-3,3;SU=9;PE=8;SR=1;ALG=PROD;AF=0.171;NSAMP=4568;MSQ=234.33;RETAINED;MEDGQR=3.23;Q10GQR=3.06;AC=5002;AN=29246;NFAM=4303	.
chr22	42541757	42542100	chr22	42546895	42547299	308248	732.7	+	-	DEL	PASS	308248	N	<DEL>	.	.	.	SVTYPE=DEL;POS=42541778;SVLEN=-5504;END=42547282;STRANDS=+-:31;IMPRECISE;CIPOS=-21,322;CIEND=-387,17;CIPOS95=-21,29;CIEND95=-43,17;SU=31;PE=31;SR=0;ALG=PROD;AF=0.000171;NSAMP=5;MSQ=107.62;AC=5;AN=29246;NFAM=5	.
chr22	42543089	42543090	chr22	43374138	43374140	308249	98119.6	+	-	BND	LOW	308249_1	N	N[chr22:43374140[	308249_2	N	]chr22:42543090]N	SVTYPE=BND;POS=42543090;STRANDS=+-:659;CIPOS=-1,0;CIEND=-1,1;CIPOS95=0,0;CIEND95=0,0;MATEID=308249_2;EVENT=308249;SU=659;PE=0;SR=659;ALG=PROD;AF=0.05406;NSAMP=1581;MSQ=38.85;RECLASSIFIED;AC=1581;AN=29246;NFAM=1557	SVTYPE=BND;POS=43374140;STRANDS=+-:659;CIPOS=-1,1;CIEND=-1,0;CIPOS95=0,0;CIEND95=0,0;MATEID=308249_1;EVENT=308249;SECONDARY;SU=659;PE=0;SR=659;ALG=PROD;AF=0.05406;NSAMP=1581;MSQ=38.85;RECLASSIFIED;AC=1581;AN=29246;NFAM=1557
chr22	42544508	42544920	chr22	42548021	42548559	308250	98.88	+	-	DEL	PASS	308250	N	<DEL>	.	.	.	SVTYPE=DEL;POS=42544518;SVLEN=-4032;END=42548550;STRANDS=+-:5;IMPRECISE;CIPOS=-10,402;CIEND=-529,9;CIPOS95=-2,113;CIEND95=-166,1;SU=5;PE=5;SR=0;ALG=PROD;AF=3.419e-05;NSAMP=1;MSQ=98.88;AC=1;AN=29246;NFAM=1	.
chr22	42544524	42544754	chr22	42567227	42567573	308251	808.32	+	-	DEL	PASS	308251	N	<DEL>	.	.	.	SVTYPE=DEL;POS=42544561;SVLEN=-22983;END=42567544;STRANDS=+-:72;IMPRECISE;CIPOS=-37,193;CIEND=-317,29;CIPOS95=-9,9;CIEND95=-12,12;SU=72;PE=72;SR=0;ALG=PROD;AF=0.0001026;NSAMP=3;MSQ=94.83;AC=3;AN=29246;NFAM=2	.
chr22	42545282	42545586	chr22	42546940	42546996	308252	1463.95	+	-	DEL	PASS	308252	N	<DEL>	.	.	.	SVTYPE=DEL;POS=42545321;SVLEN=-1666;END=42546987;STRANDS=+-:36;IMPRECISE;CIPOS=-39,265;CIEND=-47,9;CIPOS95=-30,30;CIEND95=-4,4;SU=36;PE=36;SR=0;ALG=PROD;AF=0.0001026;NSAMP=3;MSQ=154.71;AC=3;AN=29246;NFAM=2	.
chr22	42567875	42567894	chr22	42568993	42569012	308254	356.69	+	-	DEL	PASS	308254	N	<DEL>	.	.	.	SVTYPE=DEL;POS=42567885;SVLEN=-1118;END=42569003;STRANDS=+-:15;IMPRECISE;CIPOS=-10,9;CIEND=-10,9;CIPOS95=-1,1;CIEND95=-1,1;SU=15;PE=13;SR=2;ALG=PROD;AF=3.42e-05;NSAMP=1;MSQ=356.69;AC=1;AN=29238;NFAM=1	.
chr22	42571560	42571931	chr22	42573000	42573376	308256	967.94	+	-	DEL	PASS	308256	N	<DEL>	.	.	.	SVTYPE=DEL;POS=42571583;SVLEN=-1764;END=42573347;STRANDS=+-:37;IMPRECISE;CIPOS=-23,348;CIEND=-347,29;CIPOS95=-23,26;CIEND95=-26,26;SU=37;PE=37;SR=0;ALG=PROD;AF=6.839e-05;NSAMP=2;MSQ=221.48;AC=2;AN=29246;NFAM=2	.
chr22	42572904	42572954	chr22	42573436	42573495	308257	870.3	+	-	BND	LOW	308257_1	N	N[chr22:42573472[	308257_2	N	]chr22:42572930]N	SVTYPE=BND;POS=42572930;STRANDS=+-:41;CIPOS=-26,24;CIEND=-35,24;CIPOS95=0,0;CIEND95=0,0;MATEID=308257_2;EVENT=308257;SU=41;PE=26;SR=15;ALG=PROD;AF=6.84e-05;NSAMP=2;MSQ=234.78;RECLASSIFIED;AC=2;AN=29240;NFAM=2	SVTYPE=BND;POS=42573472;STRANDS=+-:41;CIPOS=-35,24;CIEND=-26,24;CIPOS95=0,0;CIEND95=0,0;MATEID=308257_1;EVENT=308257;SECONDARY;SU=41;PE=26;SR=15;ALG=PROD;AF=6.84e-05;NSAMP=2;MSQ=234.78;RECLASSIFIED;AC=2;AN=29240;NFAM=2
chr22	42572929	42573359	chr22	42579620	42579993	308258	174.23	+	-	DEL	PASS	308258	N	<DEL>	.	.	.	SVTYPE=DEL;POS=42572938;SVLEN=-7046;END=42579984;STRANDS=+-:7;IMPRECISE;CIPOS=-9,421;CIEND=-364,9;CIPOS95=0,151;CIEND95=-95,2;SU=7;PE=7;SR=0;ALG=PROD;AF=3.42e-05;NSAMP=1;MSQ=164.69;AC=1;AN=29240;NFAM=1	.
chr22	42575758	42576162	chr22	42579531	42579951	308260	269.2	+	-	DEL	PASS	308260	N	<DEL>	.	.	.	SVTYPE=DEL;POS=42575768;SVLEN=-4174;END=42579942;STRANDS=+-:6;IMPRECISE;CIPOS=-10,394;CIEND=-411,9;CIPOS95=-1,119;CIEND95=-120,0;SU=6;PE=6;SR=0;ALG=PROD;AF=3.42e-05;NSAMP=1;MSQ=257.62;AC=1;AN=29242;NFAM=1	.
chr22	42579406	42579447	chr22	42579721	42579768	308261	3252.47	+	-	BND	LOW	308261_1	N	N[chr22:42579747[	308261_2	N	]chr22:42579427]N	SVTYPE=BND;POS=42579427;STRANDS=+-:20;CIPOS=-21,20;CIEND=-25,22;CIPOS95=0,0;CIEND95=0,0;MATEID=308261_2;EVENT=308261;SU=20;PE=3;SR=17;ALG=PROD;AF=0.001471;NSAMP=43;MSQ=62.89;RECLASSIFIED;AC=43;AN=29240;NFAM=43	SVTYPE=BND;POS=42579747;STRANDS=+-:20;CIPOS=-25,22;CIEND=-21,20;CIPOS95=0,0;CIEND95=0,0;MATEID=308261_1;EVENT=308261;SECONDARY;SU=20;PE=3;SR=17;ALG=PROD;AF=0.001471;NSAMP=43;MSQ=62.89;RECLASSIFIED;AC=43;AN=29240;NFAM=43
chr22	42594228	42594279	chr22	42594381	42594432	504623	383.51	-	+	DUP	PASS	504623	N	<DUP>	.	.	.	SVTYPE=DUP;POS=42594254;SVLEN=153;END=42594407;STRANDS=-+:16;CIPOS=-26,25;CIEND=-26,25;CIPOS95=0,0;CIEND95=0,0;SU=16;PE=0;SR=16;ALG=PROD;AF=0.0001368;NSAMP=4;MSQ=91.2;AC=4;AN=29246;NFAM=3	.
chr22	42601004	42601008	chr22	42601611	42601628	308262	2492.65	+	-	BND	LOW	308262_1	N	N[chr22:42601621[	308262_2	N	]chr22:42601004]N	SVTYPE=BND;POS=42601004;STRANDS=+-:7;IMPRECISE;CIPOS=0,4;CIEND=-9,8;CIPOS95=0,4;CIEND95=-3,1;MATEID=308262_2;EVENT=308262;SU=7;PE=6;SR=1;ALG=PROD;AF=0.0003761;NSAMP=11;MSQ=215.16;RECLASSIFIED;AC=11;AN=29246;NFAM=10	SVTYPE=BND;POS=42601621;STRANDS=+-:7;IMPRECISE;CIPOS=-9,8;CIEND=0,4;CIPOS95=-3,1;CIEND95=0,4;MATEID=308262_1;EVENT=308262;SECONDARY;SU=7;PE=6;SR=1;ALG=PROD;AF=0.0003761;NSAMP=11;MSQ=215.16;RECLASSIFIED;AC=11;AN=29246;NFAM=10
chr22	42602865	42602882	chr22	42602979	42602996	308263	12.11	+	-	DEL	PASS	308263	N	<DEL>	.	.	.	SVTYPE=DEL;POS=42602874;SVLEN=-114;END=42602988;STRANDS=+-:4;CIPOS=-9,8;CIEND=-9,8;CIPOS95=0,0;CIEND95=0,0;SU=4;PE=0;SR=4;ALG=PROD;AF=3.419e-05;NSAMP=1;MSQ=12.11;AC=1;AN=29246;NFAM=1	.
chr22	42608303	42608362	chr22	42610018	42610070	308265	826.96	+	-	DEL	PASS	308265	N	<DEL>	.	.	.	SVTYPE=DEL;POS=42608333;SVLEN=-1715;END=42610048;STRANDS=+-:38;CIPOS=-30,29;CIEND=-30,22;CIPOS95=0,0;CIEND95=0,0;SU=38;PE=32;SR=6;ALG=PROD;AF=6.839e-05;NSAMP=2;MSQ=413.48;AC=2;AN=29246;NFAM=2	.
chr22	42610715	42610723	chr22	42613542	42613551	308266	452.56	+	-	DEL	PASS	308266	N	<DEL>	.	.	.	SVTYPE=DEL;POS=42610719;SVLEN=-2829;END=42613548;STRANDS=+-:21;CIPOS=-4,4;CIEND=-6,3;CIPOS95=0,0;CIEND95=0,0;SU=21;PE=14;SR=7;ALG=PROD;AF=3.419e-05;NSAMP=1;MSQ=452.56;AC=1;AN=29246;NFAM=1	.
chr22	42612942	42613027	chr22	42613156	42613239	308267	1867.57	+	-	DEL	PASS	308267	N	<DEL>	.	.	.	SVTYPE=DEL;POS=42612985;SVLEN=-213;END=42613198;STRANDS=+-:66;CIPOS=-43,42;CIEND=-42,41;CIPOS95=0,0;CIEND95=0,0;SU=66;PE=3;SR=63;ALG=PROD;AF=0.0002735;NSAMP=8;MSQ=137.77;AC=8;AN=29246;NFAM=8	.
chr22	42615460	42615479	chr22	42617030	42617035	308268	689.13	+	-	BND	PASS	308268_1	N	N[chr22:42617035[	308268_2	N	]chr22:42615470]N	SVTYPE=BND;POS=42615470;STRANDS=+-:27;CIPOS=-10,9;CIEND=-4,1;CIPOS95=0,0;CIEND95=0,0;MATEID=308268_2;EVENT=308268;SU=27;PE=17;SR=10;ALG=PROD;AF=3.419e-05;NSAMP=1;MSQ=659.39;RECLASSIFIED;AC=1;AN=29246;NFAM=1	SVTYPE=BND;POS=42617035;STRANDS=+-:27;CIPOS=-4,1;CIEND=-10,9;CIPOS95=0,0;CIEND95=0,0;MATEID=308268_1;EVENT=308268;SECONDARY;SU=27;PE=17;SR=10;ALG=PROD;AF=3.419e-05;NSAMP=1;MSQ=659.39;RECLASSIFIED;AC=1;AN=29246;NFAM=1
chr22	42616995	42617002	chr22	42618303	42618311	504624	254.71	-	+	BND	LOW	504624_1	N	]chr22:42618307]N	504624_2	N	N[chr22:42617001[	SVTYPE=BND;POS=42617001;STRANDS=-+:26;CIPOS=-5,2;CIEND=-4,4;CIPOS95=0,0;CIEND95=0,0;MATEID=504624_2;EVENT=504624;SU=26;PE=20;SR=6;ALG=PROD;AF=3.419e-05;NSAMP=1;MSQ=10.55;RECLASSIFIED;AC=1;AN=29246;NFAM=1	SVTYPE=BND;POS=42618307;STRANDS=-+:26;CIPOS=-4,4;CIEND=-5,2;CIPOS95=0,0;CIEND95=0,0;MATEID=504624_1;EVENT=504624;SECONDARY;SU=26;PE=20;SR=6;ALG=PROD;AF=3.419e-05;NSAMP=1;MSQ=10.55;RECLASSIFIED;AC=1;AN=29246;NFAM=1
chr22	42624470	42624487	chr22	42624588	42624605	308269	64647.9	+	-	BND	LOW	308269_1	N	N[chr22:42624598[	308269_2	N	]chr22:42624479]N	SVTYPE=BND;POS=42624479;STRANDS=+-:4;CIPOS=-9,8;CIEND=-9,8;CIPOS95=0,0;CIEND95=0,0;MATEID=308269_2;EVENT=308269;SU=4;PE=0;SR=4;ALG=PROD;AF=0.0623;NSAMP=1822;MSQ=20.11;RECLASSIFIED;AC=1822;AN=29246;NFAM=1785	SVTYPE=BND;POS=42624598;STRANDS=+-:4;CIPOS=-9,8;CIEND=-9,8;CIPOS95=0,0;CIEND95=0,0;MATEID=308269_1;EVENT=308269;SECONDARY;SU=4;PE=0;SR=4;ALG=PROD;AF=0.0623;NSAMP=1822;MSQ=20.11;RECLASSIFIED;AC=1822;AN=29246;NFAM=1785
chr22	42631097	42631104	chr22	42631186	42631190	581670	431.79	+	+	INV	LOW	581670	N	<INV>	.	.	.	SVTYPE=INV;POS=42631104;SVLEN=82;END=42631186;STRANDS=++:13,--:3;IMPRECISE;CIPOS=-7,0;CIEND=0,4;CIPOS95=-7,0;CIEND95=0,0;SU=16;PE=8;SR=8;ALG=PROD;AF=0.0003419;NSAMP=10;MSQ=41.9;AC=10;AN=29246;NFAM=10	.
chr22	42637973	42638399	chr22	42639036	42639373	504626	768.49	-	+	BND	LOW	504626_1	N	]chr22:42639046]N	504626_2	N	N[chr22:42638351[	SVTYPE=BND;POS=42638351;STRANDS=-+:102;IMPRECISE;CIPOS=-377,49;CIEND=-10,327;CIPOS95=-22,22;CIEND95=-10,27;MATEID=504626_2;EVENT=504626;SU=102;PE=102;SR=0;ALG=PROD;AF=0.0006839;NSAMP=20;MSQ=35.24;RECLASSIFIED;AC=20;AN=29246;NFAM=20	SVTYPE=BND;POS=42639046;STRANDS=-+:102;IMPRECISE;CIPOS=-10,327;CIEND=-377,49;CIPOS95=-10,27;CIEND95=-22,22;MATEID=504626_1;EVENT=504626;SECONDARY;SU=102;PE=102;SR=0;ALG=PROD;AF=0.0006839;NSAMP=20;MSQ=35.24;RECLASSIFIED;AC=20;AN=29246;NFAM=20
chr22	42638213	42638509	chr22	42639038	42639365	308270	374.66	+	-	DEL	PASS	308270	N	<DEL>	.	.	.	SVTYPE=DEL;POS=42638223;SVLEN=-1133;END=42639356;STRANDS=+-:15;IMPRECISE;CIPOS=-10,286;CIEND=-318,9;CIPOS95=-3,47;CIEND95=-50,0;SU=15;PE=15;SR=0;ALG=PROD;AF=3.419e-05;NSAMP=1;MSQ=374.66;AC=1;AN=29246;NFAM=1	.
chr22	42639324	42639487	chr22	42640515	42640545	581671	6.83	+	+	INV	LOW	581671	N	<INV>	.	.	.	SVTYPE=INV;POS=42639478;SVLEN=1058;END=42640536;STRANDS=++:1,--:3;IMPRECISE;CIPOS=-154,9;CIEND=-21,9;CIPOS95=-115,2;CIEND95=-12,1;SU=4;PE=4;SR=0;ALG=PROD;AF=3.419e-05;NSAMP=1;MSQ=6.83;AC=1;AN=29246;NFAM=1	.
chr22	42640240	42640249	chr22	42640316	42640325	308272	176.84	+	-	BND	LOW	308272_1	N	N[chr22:42640322[	308272_2	N	]chr22:42640245]N	SVTYPE=BND;POS=42640245;STRANDS=+-:7;CIPOS=-5,4;CIEND=-5,4;CIPOS95=0,0;CIEND95=0,0;MATEID=308272_2;EVENT=308272;SU=7;PE=0;SR=7;ALG=PROD;AF=3.419e-05;NSAMP=1;MSQ=176.84;RECLASSIFIED;AC=1;AN=29246;NFAM=1	SVTYPE=BND;POS=42640322;STRANDS=+-:7;CIPOS=-5,4;CIEND=-5,4;CIPOS95=0,0;CIEND95=0,0;MATEID=308272_1;EVENT=308272;SECONDARY;SU=7;PE=0;SR=7;ALG=PROD;AF=3.419e-05;NSAMP=1;MSQ=176.84;RECLASSIFIED;AC=1;AN=29246;NFAM=1
chr22	42650550	42650558	chr22	42656044	42656053	308273	410.47	+	-	DEL	PASS	308273	N	<DEL>	.	.	.	SVTYPE=DEL;POS=42650554;SVLEN=-5495;END=42656049;STRANDS=+-:18;CIPOS=-4,4;CIEND=-5,4;CIPOS95=0,0;CIEND95=0,0;SU=18;PE=11;SR=7;ALG=PROD;AF=3.419e-05;NSAMP=1;MSQ=410.47;AC=1;AN=29246;NFAM=1	.
chr22	42652244	42652620	chr22	42658601	42658891	504627	112.57	-	+	DUP	PASS	504627	N	<DUP>	.	.	.	SVTYPE=DUP;POS=42652611;SVLEN=6000;END=42658611;STRANDS=-+:12;IMPRECISE;CIPOS=-367,9;CIEND=-10,280;CIPOS95=-53,3;CIEND95=-2,57;SU=12;PE=12;SR=0;ALG=PROD;AF=3.419e-05;NSAMP=1;MSQ=110.06;AC=1;AN=29246;NFAM=1	.
chr22	42655686	42655743	chr22	42657534	42657589	308275	25276.3	+	-	BND	LOW	308275_1	N	N[chr22:42657564[	308275_2	N	]chr22:42655715]N	SVTYPE=BND;POS=42655715;STRANDS=+-:9;CIPOS=-29,28;CIEND=-29,26;CIPOS95=0,0;CIEND95=0,0;MATEID=308275_2;EVENT=308275;SU=9;PE=2;SR=7;ALG=PROD;AF=0.02359;NSAMP=690;MSQ=22.98;RECLASSIFIED;AC=690;AN=29246;NFAM=685	SVTYPE=BND;POS=42657564;STRANDS=+-:9;CIPOS=-29,26;CIEND=-29,28;CIPOS95=0,0;CIEND95=0,0;MATEID=308275_1;EVENT=308275;SECONDARY;SU=9;PE=2;SR=7;ALG=PROD;AF=0.02359;NSAMP=690;MSQ=22.98;RECLASSIFIED;AC=690;AN=29246;NFAM=685
chr22	42655689	42655707	chr22	42657570	42657588	504628	1602.03	-	+	BND	LOW	504628_1	N	]chr22:42657579]N	504628_2	N	N[chr22:42655700[	SVTYPE=BND;POS=42655700;STRANDS=-+:22;CIPOS=-10,8;CIEND=-9,9;CIPOS95=0,0;CIEND95=0,0;MATEID=504628_2;EVENT=504628;SU=22;PE=0;SR=22;ALG=PROD;AF=0.002735;NSAMP=80;MSQ=16.67;RECLASSIFIED;AC=80;AN=29246;NFAM=80	SVTYPE=BND;POS=42657579;STRANDS=-+:22;CIPOS=-9,9;CIEND=-10,8;CIPOS95=0,0;CIEND95=0,0;MATEID=504628_1;EVENT=504628;SECONDARY;SU=22;PE=0;SR=22;ALG=PROD;AF=0.002735;NSAMP=80;MSQ=16.67;RECLASSIFIED;AC=80;AN=29246;NFAM=80
chr22	42658334	42658782	chr22	42668447	42668854	504630	1360.27	-	+	BND	LOW	504630_1	N	]chr22:42668457]N	504630_2	N	N[chr22:42658777[	SVTYPE=BND;POS=42658777;STRANDS=-+:6;IMPRECISE;CIPOS=-442,6;CIEND=-10,397;CIPOS95=-152,0;CIEND95=-1,112;MATEID=504630_2;EVENT=504630;SU=6;PE=6;SR=0;ALG=PROD;AF=0.002906;NSAMP=85;MSQ=8.86;RECLASSIFIED;AC=85;AN=29246;NFAM=85	SVTYPE=BND;POS=42668457;STRANDS=-+:6;IMPRECISE;CIPOS=-10,397;CIEND=-442,6;CIPOS95=-1,112;CIEND95=-152,0;MATEID=504630_1;EVENT=504630;SECONDARY;SU=6;PE=6;SR=0;ALG=PROD;AF=0.002906;NSAMP=85;MSQ=8.86;RECLASSIFIED;AC=85;AN=29246;NFAM=85
chr22	42663614	42664026	chr22	42665904	42666319	308277	778.99	+	-	DEL	PASS	308277	N	<DEL>	.	.	.	SVTYPE=DEL;POS=42663644;SVLEN=-2648;END=42666292;STRANDS=+-:24;IMPRECISE;CIPOS=-30,382;CIEND=-388,27;CIPOS95=-30,60;CIEND95=-60,27;SU=24;PE=24;SR=0;ALG=PROD;AF=6.839e-05;NSAMP=2;MSQ=389.5;AC=2;AN=29246;NFAM=2	.
chr22	42663615	42663674	chr22	42664885	42664931	308276	161.11	+	-	DEL	PASS	308276	N	<DEL>	.	.	.	SVTYPE=DEL;POS=42663645;SVLEN=-1264;END=42664909;STRANDS=+-:20;CIPOS=-30,29;CIEND=-24,22;CIPOS95=0,0;CIEND95=0,0;SU=20;PE=6;SR=14;ALG=PROD;AF=6.839e-05;NSAMP=2;MSQ=80.56;AC=2;AN=29246;NFAM=2	.
chr22	42664955	42665000	chr22	42666270	42666313	308278	593.13	+	-	DEL	PASS	308278	N	<DEL>	.	.	.	SVTYPE=DEL;POS=42664978;SVLEN=-1314;END=42666292;STRANDS=+-:32;CIPOS=-23,22;CIEND=-22,21;CIPOS95=0,0;CIEND95=0,0;SU=32;PE=8;SR=24;ALG=PROD;AF=6.839e-05;NSAMP=2;MSQ=296.56;AC=2;AN=29246;NFAM=2	.
chr22	42666346	42666405	chr22	42671886	42671945	504631	311.32	-	+	DUP	PASS	504631	N	<DUP>	.	.	.	SVTYPE=DUP;POS=42666376;SVLEN=5540;END=42671916;STRANDS=-+:26;CIPOS=-30,29;CIEND=-30,29;CIPOS95=0,0;CIEND95=0,0;SU=26;PE=22;SR=4;ALG=PROD;AF=6.839e-05;NSAMP=2;MSQ=155.08;AC=2;AN=29246;NFAM=2	.
chr22	42667622	42667639	chr22	42667858	42667875	308279	242.71	+	-	BND	LOW	308279_1	N	N[chr22:42667868[	308279_2	N	]chr22:42667631]N	SVTYPE=BND;POS=42667631;STRANDS=+-:26;CIPOS=-9,8;CIEND=-9,8;CIPOS95=0,0;CIEND95=0,0;MATEID=308279_2;EVENT=308279;SU=26;PE=0;SR=26;ALG=PROD;AF=0.0003077;NSAMP=9;MSQ=12.93;RECLASSIFIED;AC=9;AN=29246;NFAM=9	SVTYPE=BND;POS=42667868;STRANDS=+-:26;CIPOS=-9,8;CIEND=-9,8;CIPOS95=0,0;CIEND95=0,0;MATEID=308279_1;EVENT=308279;SECONDARY;SU=26;PE=0;SR=26;ALG=PROD;AF=0.0003077;NSAMP=9;MSQ=12.93;RECLASSIFIED;AC=9;AN=29246;NFAM=9
chr22	42674843	42674854	chr22	42675189	42675200	308281	405.64	+	-	BND	LOW	308281_1	N	N[chr22:42675196[	308281_2	N	]chr22:42674849]N	SVTYPE=BND;POS=42674849;STRANDS=+-:6;CIPOS=-6,5;CIEND=-6,5;CIPOS95=0,0;CIEND95=0,0;MATEID=308281_2;EVENT=308281;SU=6;PE=0;SR=6;ALG=PROD;AF=0.0003761;NSAMP=11;MSQ=17.93;RETAINED;RECLASSIFIED;AC=11;AN=29246;NFAM=11	SVTYPE=BND;POS=42675196;STRANDS=+-:6;CIPOS=-6,5;CIEND=-6,5;CIPOS95=0,0;CIEND95=0,0;MATEID=308281_1;EVENT=308281;SECONDARY;SU=6;PE=0;SR=6;ALG=PROD;AF=0.0003761;NSAMP=11;MSQ=17.93;RETAINED;RECLASSIFIED;AC=11;AN=29246;NFAM=11
chr22	42682224	42682233	chr22	42682574	42682583	308282	468.31	+	-	BND	LOW	308282_1	N	N[chr22:42682580[	308282_2	N	]chr22:42682229]N	SVTYPE=BND;POS=42682229;STRANDS=+-:7;CIPOS=-5,4;CIEND=-5,4;CIPOS95=0,0;CIEND95=0,0;MATEID=308282_2;EVENT=308282;SU=7;PE=0;SR=7;ALG=PROD;AF=0.0002052;NSAMP=6;MSQ=13.38;RECLASSIFIED;AC=6;AN=29246;NFAM=6	SVTYPE=BND;POS=42682580;STRANDS=+-:7;CIPOS=-5,4;CIEND=-5,4;CIPOS95=0,0;CIEND95=0,0;MATEID=308282_1;EVENT=308282;SECONDARY;SU=7;PE=0;SR=7;ALG=PROD;AF=0.0002052;NSAMP=6;MSQ=13.38;RECLASSIFIED;AC=6;AN=29246;NFAM=6
chr22	42691273	42691283	chr22	42691968	42691979	308283	317.67	+	-	DEL	PASS	308283	N	<DEL>	.	.	.	SVTYPE=DEL;POS=42691278;SVLEN=-697;END=42691975;STRANDS=+-:15;CIPOS=-5,5;CIEND=-7,4;CIPOS95=0,0;CIEND95=0,0;SU=15;PE=10;SR=5;ALG=PROD;AF=3.419e-05;NSAMP=1;MSQ=317.67;AC=1;AN=29246;NFAM=1	.
chr22	42696010	42696256	chr22	42733470	42733727	504633	238.61	-	+	DUP	PASS	504633	N	<DUP>	.	.	.	SVTYPE=DUP;POS=42696247;SVLEN=37233;END=42733480;STRANDS=-+:21;IMPRECISE;CIPOS=-237,9;CIEND=-10,247;CIPOS95=-40,3;CIEND95=-3,28;SU=21;PE=21;SR=0;ALG=PROD;AF=6.839e-05;NSAMP=1;MSQ=237.94;AC=2;AN=29246;NFAM=1	.
chr22	42697960	42697975	chr22	42698257	42698274	308284	407.88	+	-	MEI	PASS	308284	N	<DEL:ME:SINE|Alu|AluSc>	.	.	.	SVTYPE=MEI;POS=42697967;SVLEN=-299;END=42698266;STRANDS=+-:42;CIPOS=-7,8;CIEND=-9,8;CIPOS95=0,0;CIEND95=0,0;SU=42;PE=0;SR=42;ALG=PROD;AF=0.0003761;NSAMP=11;MSQ=19.15;AC=11;AN=29246;NFAM=11	.
chr22	42702648	42702648	chr22	42703012	42703012	308286	3.09513e+06	+	-	DEL	PASS	308286	N	<DEL>	.	.	.	SVTYPE=DEL;POS=42702648;SVLEN=-364;END=42703012;STRANDS=+-:72713;CIPOS=0,0;CIEND=0,0;CIPOS95=0,0;CIEND95=0,0;SU=72713;PE=13486;SR=59227;ALG=PROD;AF=0.1665;NSAMP=4164;MSQ=581.85;MEDGQR=3.31;Q10GQR=2.91;AC=4869;AN=29246;NFAM=3990	.
chr22	42704252	42704697	chr22	42705723	42706150	308289	863.07	+	-	DEL	PASS	308289	N	<DEL>	.	.	.	SVTYPE=DEL;POS=42704282;SVLEN=-1825;END=42706107;STRANDS=+-:37;IMPRECISE;CIPOS=-30,415;CIEND=-384,43;CIPOS95=-30,58;CIEND95=-40,40;SU=37;PE=37;SR=0;ALG=PROD;AF=3.419e-05;NSAMP=1;MSQ=65.88;AC=1;AN=29246;NFAM=1	.
chr22	42704286	42704326	chr22	42705354	42705392	308288	871.73	+	-	DEL	PASS	308288	N	<DEL>	.	.	.	SVTYPE=DEL;POS=42704297;SVLEN=-1086;END=42705383;STRANDS=+-:37;IMPRECISE;CIPOS=-11,29;CIEND=-29,9;CIPOS95=-2,2;CIEND95=-1,1;SU=37;PE=35;SR=2;ALG=PROD;AF=0.0001026;NSAMP=3;MSQ=179.7;AC=3;AN=29246;NFAM=3	.
chr22	42705461	42705461	chr22	42706183	42706183	308298	6.17935e+06	+	-	DEL	PASS	308298	N	<DEL>	.	.	.	SVTYPE=DEL;POS=42705461;SVLEN=-722;END=42706183;STRANDS=+-:38251;CIPOS=0,0;CIEND=0,0;CIPOS95=0,0;CIEND95=0,0;SU=38251;PE=36112;SR=2139;ALG=PROD;AF=0.3152;NSAMP=7564;MSQ=436.67;MEDGQR=5.44;Q10GQR=2.92;AC=9219;AN=29246;NFAM=6996	.
chr22	42705467	42705629	chr22	42705884	42706052	308293	5.17036e+06	+	-	DEL	PASS	308293	N	<DEL>	.	.	.	SVTYPE=DEL;POS=42705517;SVLEN=-417;END=42705934;STRANDS=+-:565;IMPRECISE;CIPOS=-50,112;CIEND=-50,118;CIPOS95=-50,64;CIEND95=-50,69;SU=565;PE=529;SR=36;ALG=SUM;AF=0.3148;NSAMP=4542;MSQ=329.17;RETAINED;MEDGQR=6.85;Q10GQR=3.64;AC=5527;AN=17558;NFAM=4413	.
chr22	42706040	42706099	chr22	42706324	42706383	308300	1.30051e+06	+	-	MEI	PASS	308300	N	<DEL:ME:SINE|Alu|AluY>	.	.	.	SVTYPE=MEI;POS=42706070;SVLEN=-284;END=42706354;STRANDS=+-:9;IMPRECISE;CIPOS=-30,29;CIEND=-30,29;CIPOS95=-1,1;CIEND95=-1,1;SU=9;PE=7;SR=2;ALG=PROD;AF=0.1615;NSAMP=50;MSQ=39.89;MEDGQR=1.27;Q10GQR=0.46;AC=52;AN=322;NFAM=50	.
chr22	42706089	42706680	chr22	42707542	42708295	308301	44251.4	+	-	BND	LOW	308301_1	N	N[chr22:42707956[	308301_2	N	]chr22:42706119]N	SVTYPE=BND;POS=42706119;STRANDS=+-:21;IMPRECISE;CIPOS=-30,561;CIEND=-413,340;CIPOS95=-30,200;CIEND95=-308,308;MATEID=308301_2;EVENT=308301;SU=21;PE=21;SR=0;ALG=PROD;AF=0.02349;NSAMP=686;MSQ=32.78;RECLASSIFIED;AC=687;AN=29246;NFAM=670	SVTYPE=BND;POS=42707956;STRANDS=+-:21;IMPRECISE;CIPOS=-413,340;CIEND=-30,561;CIPOS95=-308,308;CIEND95=-30,200;MATEID=308301_1;EVENT=308301;SECONDARY;SU=21;PE=21;SR=0;ALG=PROD;AF=0.02349;NSAMP=686;MSQ=32.78;RECLASSIFIED;AC=687;AN=29246;NFAM=670
chr22	42706662	42706666	chr22	42708467	42708471	308302	23399.1	+	-	BND	PASS	308302_1	N	N[chr22:42708471[	308302_2	N	]chr22:42706664]N	SVTYPE=BND;POS=42706664;STRANDS=+-:900;CIPOS=-2,2;CIEND=-3,1;CIPOS95=0,0;CIEND95=0,0;MATEID=308302_2;EVENT=308302;SU=900;PE=662;SR=238;ALG=PROD;AF=0.0007864;NSAMP=23;MSQ=550.96;RECLASSIFIED;AC=23;AN=29246;NFAM=20	SVTYPE=BND;POS=42708471;STRANDS=+-:900;CIPOS=-3,1;CIEND=-2,2;CIPOS95=0,0;CIEND95=0,0;MATEID=308302_1;EVENT=308302;SECONDARY;SU=900;PE=662;SR=238;ALG=PROD;AF=0.0007864;NSAMP=23;MSQ=550.96;RECLASSIFIED;AC=23;AN=29246;NFAM=20
chr22	42713550	42713601	chr22	42713843	42713901	308303	291.92	+	-	BND	LOW	308303_1	N	N[chr22:42713874[	308303_2	N	]chr22:42713576]N	SVTYPE=BND;POS=42713576;STRANDS=+-:14;CIPOS=-26,25;CIEND=-30,28;CIPOS95=0,0;CIEND95=0,0;MATEID=308303_2;EVENT=308303;SU=14;PE=3;SR=11;ALG=PROD;AF=0.0001026;NSAMP=3;MSQ=88.47;RECLASSIFIED;AC=3;AN=29246;NFAM=3	SVTYPE=BND;POS=42713874;STRANDS=+-:14;CIPOS=-30,28;CIEND=-26,25;CIPOS95=0,0;CIEND95=0,0;MATEID=308303_1;EVENT=308303;SECONDARY;SU=14;PE=3;SR=11;ALG=PROD;AF=0.0001026;NSAMP=3;MSQ=88.47;RECLASSIFIED;AC=3;AN=29246;NFAM=3
chr22	42713638	42713657	chr22	42714649	42714666	504634	18.81	-	+	BND	LOW	504634_1	N	]chr22:42714658]N	504634_2	N	N[chr22:42713649[	SVTYPE=BND;POS=42713649;STRANDS=-+:11;IMPRECISE;CIPOS=-10,9;CIEND=-9,8;CIPOS95=-1,1;CIEND95=0,2;MATEID=504634_2;EVENT=504634;SU=11;PE=9;SR=2;ALG=PROD;AF=3.419e-05;NSAMP=1;MSQ=9.99;RECLASSIFIED;AC=1;AN=29246;NFAM=1	SVTYPE=BND;POS=42714658;STRANDS=-+:11;IMPRECISE;CIPOS=-9,8;CIEND=-10,9;CIPOS95=0,2;CIEND95=-1,1;MATEID=504634_1;EVENT=504634;SECONDARY;SU=11;PE=9;SR=2;ALG=PROD;AF=3.419e-05;NSAMP=1;MSQ=9.99;RECLASSIFIED;AC=1;AN=29246;NFAM=1
chr22	42717209	42717228	chr22	42717262	42717281	308304	63.06	+	-	BND	LOW	308304_1	N	N[chr22:42717273[	308304_2	N	]chr22:42717219]N	SVTYPE=BND;POS=42717219;STRANDS=+-:4;IMPRECISE;CIPOS=-10,9;CIEND=-10,9;CIPOS95=-1,1;CIEND95=-1,1;MATEID=308304_2;EVENT=308304;SU=4;PE=1;SR=3;ALG=PROD;AF=3.419e-05;NSAMP=1;MSQ=62.87;RECLASSIFIED;AC=1;AN=29246;NFAM=1	SVTYPE=BND;POS=42717273;STRANDS=+-:4;IMPRECISE;CIPOS=-10,9;CIEND=-10,9;CIPOS95=-1,1;CIEND95=-1,1;MATEID=308304_1;EVENT=308304;SECONDARY;SU=4;PE=1;SR=3;ALG=PROD;AF=3.419e-05;NSAMP=1;MSQ=62.87;RECLASSIFIED;AC=1;AN=29246;NFAM=1
chr22	42729032	42729050	chr22	42729463	42729480	308305	193.83	+	-	BND	LOW	308305_1	N	N[chr22:42729473[	308305_2	N	]chr22:42729042]N	SVTYPE=BND;POS=42729042;STRANDS=+-:4;IMPRECISE;CIPOS=-10,8;CIEND=-9,8;CIPOS95=-1,0;CIEND95=0,0;MATEID=308305_2;EVENT=308305;SU=4;PE=0;SR=4;ALG=PROD;AF=0.0003419;NSAMP=10;MSQ=13.25;RECLASSIFIED;AC=10;AN=29246;NFAM=10	SVTYPE=BND;POS=42729473;STRANDS=+-:4;IMPRECISE;CIPOS=-9,8;CIEND=-10,8;CIPOS95=0,0;CIEND95=-1,0;MATEID=308305_1;EVENT=308305;SECONDARY;SU=4;PE=0;SR=4;ALG=PROD;AF=0.0003419;NSAMP=10;MSQ=13.25;RECLASSIFIED;AC=10;AN=29246;NFAM=10
chr22	42729560	42729801	chr22	42759692	42760021	504635	89.85	-	+	DUP	PASS	504635	N	<DUP>	.	.	.	SVTYPE=DUP;POS=42729792;SVLEN=29910;END=42759702;STRANDS=-+:10;IMPRECISE;CIPOS=-232,9;CIEND=-10,319;CIPOS95=-71,2;CIEND95=-2,74;SU=10;PE=10;SR=0;ALG=PROD;AF=3.419e-05;NSAMP=1;MSQ=88.59;AC=1;AN=29246;NFAM=1	.
chr22	42732123	42732469	chr22	42732892	42732904	581674	4.64	-	-	BND	LOW	581674_1	N	[chr22:42732896[N	581674_2	N	[chr22:42732461[N	SVTYPE=BND;POS=42732461;STRANDS=--:4;IMPRECISE;CIPOS=-337,9;CIEND=-3,9;CIPOS95=-96,2;CIEND95=-3,2;MATEID=581674_2;EVENT=581674;SU=4;PE=4;SR=0;ALG=PROD;AF=3.419e-05;NSAMP=1;MSQ=4.64;AC=1;AN=29246;NFAM=1	SVTYPE=BND;POS=42732896;STRANDS=--:4;IMPRECISE;CIPOS=-3,9;CIEND=-337,9;CIPOS95=-3,2;CIEND95=-96,2;MATEID=581674_1;EVENT=581674;SECONDARY;SU=4;PE=4;SR=0;ALG=PROD;AF=3.419e-05;NSAMP=1;MSQ=4.64;AC=1;AN=29246;NFAM=1
chr22	42732926	42732943	chr22	42733249	42733265	308306	373.19	+	-	BND	LOW	308306_1	N	N[chr22:42733258[	308306_2	N	]chr22:42732935]N	SVTYPE=BND;POS=42732935;STRANDS=+-:38;CIPOS=-9,8;CIEND=-8,8;CIPOS95=0,0;CIEND95=0,0;MATEID=308306_2;EVENT=308306;SU=38;PE=0;SR=38;ALG=PROD;AF=0.0002052;NSAMP=6;MSQ=16.06;RECLASSIFIED;AC=6;AN=29246;NFAM=6	SVTYPE=BND;POS=42733258;STRANDS=+-:38;CIPOS=-8,8;CIEND=-9,8;CIPOS95=0,0;CIEND95=0,0;MATEID=308306_1;EVENT=308306;SECONDARY;SU=38;PE=0;SR=38;ALG=PROD;AF=0.0002052;NSAMP=6;MSQ=16.06;RECLASSIFIED;AC=6;AN=29246;NFAM=6
chr22	42733142	42733159	chr22	42733467	42733484	308307	273.75	+	-	BND	LOW	308307_1	N	N[chr22:42733477[	308307_2	N	]chr22:42733151]N	SVTYPE=BND;POS=42733151;STRANDS=+-:4;CIPOS=-9,8;CIEND=-9,8;CIPOS95=0,0;CIEND95=0,0;MATEID=308307_2;EVENT=308307;SU=4;PE=0;SR=4;ALG=PROD;AF=0.0002393;NSAMP=7;MSQ=15.71;RECLASSIFIED;AC=7;AN=29246;NFAM=7	SVTYPE=BND;POS=42733477;STRANDS=+-:4;CIPOS=-9,8;CIEND=-9,8;CIPOS95=0,0;CIEND95=0,0;MATEID=308307_1;EVENT=308307;SECONDARY;SU=4;PE=0;SR=4;ALG=PROD;AF=0.0002393;NSAMP=7;MSQ=15.71;RECLASSIFIED;AC=7;AN=29246;NFAM=7
chr22	42734191	42734260	chr22	42734419	42734471	581675	28.94	+	+	INV	LOW	581675	N	<INV>	.	.	.	SVTYPE=INV;POS=42734260;SVLEN=159;END=42734419;STRANDS=++:2,--:2;IMPRECISE;CIPOS=-69,0;CIEND=0,52;CIPOS95=-58,0;CIEND95=0,42;SU=4;PE=4;SR=0;ALG=PROD;AF=6.839e-05;NSAMP=2;MSQ=5.78;AC=2;AN=29246;NFAM=2	.
chr22	42734944	42735231	chr22	42749204	42749803	308310	200.7	+	-	DEL	PASS	308310	N	<DEL>	.	.	.	SVTYPE=DEL;POS=42734954;SVLEN=-14840;END=42749794;STRANDS=+-:11;IMPRECISE;CIPOS=-10,277;CIEND=-590,9;CIPOS95=-3,44;CIEND95=-141,0;SU=11;PE=11;SR=0;ALG=PROD;AF=3.419e-05;NSAMP=1;MSQ=200.57;AC=1;AN=29246;NFAM=1	.
chr22	42735044	42735359	chr22	42736985	42737354	308309	616.92	+	-	DEL	PASS	308309	N	<DEL>	.	.	.	SVTYPE=DEL;POS=42735074;SVLEN=-2251;END=42737325;STRANDS=+-:31;IMPRECISE;CIPOS=-30,285;CIEND=-340,29;CIPOS95=-30,45;CIEND95=-35,29;SU=31;PE=31;SR=0;ALG=PROD;AF=3.419e-05;NSAMP=1;MSQ=242.52;AC=1;AN=29246;NFAM=1	.
chr22	42735182	42735199	chr22	42735696	42735710	308308	373.04	+	-	DEL	PASS	308308	N	<DEL>	.	.	.	SVTYPE=DEL;POS=42735190;SVLEN=-516;END=42735706;STRANDS=+-:12;IMPRECISE;CIPOS=-8,9;CIEND=-10,4;CIPOS95=-1,1;CIEND95=-1,0;SU=12;PE=10;SR=2;ALG=PROD;AF=3.419e-05;NSAMP=1;MSQ=371.59;AC=1;AN=29246;NFAM=1	.
chr22	42739784	42740283	chr22	42745952	42746395	504636	55.07	-	+	DUP	PASS	504636	N	<DUP>	.	.	.	SVTYPE=DUP;POS=42740274;SVLEN=5688;END=42745962;STRANDS=-+:8;IMPRECISE;CIPOS=-490,9;CIEND=-10,433;CIPOS95=-83,2;CIEND95=-2,84;SU=8;PE=8;SR=0;ALG=PROD;AF=3.419e-05;NSAMP=1;MSQ=54.16;AC=1;AN=29246;NFAM=1	.
chr22	42741722	42742041	chr22	42748170	42748512	308311	344.73	+	-	DEL	PASS	308311	N	<DEL>	.	.	.	SVTYPE=DEL;POS=42741732;SVLEN=-6774;END=42748506;STRANDS=+-:12;IMPRECISE;CIPOS=-10,309;CIEND=-336,6;CIPOS95=-2,52;CIEND95=-60,0;SU=12;PE=12;SR=0;ALG=PROD;AF=3.419e-05;NSAMP=1;MSQ=344.73;AC=1;AN=29246;NFAM=1	.
chr22	42744190	42744207	chr22	42744526	42744543	308312	216.74	+	-	BND	LOW	308312_1	N	N[chr22:42744536[	308312_2	N	]chr22:42744199]N	SVTYPE=BND;POS=42744199;STRANDS=+-:4;CIPOS=-9,8;CIEND=-9,8;CIPOS95=0,0;CIEND95=0,0;MATEID=308312_2;EVENT=308312;SU=4;PE=0;SR=4;ALG=PROD;AF=0.0003419;NSAMP=10;MSQ=14.54;RECLASSIFIED;AC=10;AN=29246;NFAM=10	SVTYPE=BND;POS=42744536;STRANDS=+-:4;CIPOS=-9,8;CIEND=-9,8;CIPOS95=0,0;CIEND95=0,0;MATEID=308312_1;EVENT=308312;SECONDARY;SU=4;PE=0;SR=4;ALG=PROD;AF=0.0003419;NSAMP=10;MSQ=14.54;RECLASSIFIED;AC=10;AN=29246;NFAM=10
chr22	42744521	42744580	chr22	42745038	42745097	308313	173.25	+	-	BND	LOW	308313_1	N	N[chr22:42745069[	308313_2	N	]chr22:42744551]N	SVTYPE=BND;POS=42744551;STRANDS=+-:18;CIPOS=-30,29;CIEND=-30,29;CIPOS95=0,0;CIEND95=0,0;MATEID=308313_2;EVENT=308313;SU=18;PE=0;SR=18;ALG=PROD;AF=0.0001368;NSAMP=4;MSQ=15.62;RECLASSIFIED;AC=4;AN=29246;NFAM=4	SVTYPE=BND;POS=42745069;STRANDS=+-:18;CIPOS=-30,29;CIEND=-30,29;CIPOS95=0,0;CIEND95=0,0;MATEID=308313_1;EVENT=308313;SECONDARY;SU=18;PE=0;SR=18;ALG=PROD;AF=0.0001368;NSAMP=4;MSQ=15.62;RECLASSIFIED;AC=4;AN=29246;NFAM=4
chr22	42751887	42752230	chr22	42753142	42753409	308315	323.49	+	-	DEL	PASS	308315	N	<DEL>	.	.	.	SVTYPE=DEL;POS=42751897;SVLEN=-1503;END=42753400;STRANDS=+-:17;IMPRECISE;CIPOS=-10,333;CIEND=-258,9;CIPOS95=0,49;CIEND95=-37,3;SU=17;PE=17;SR=0;ALG=PROD;AF=3.419e-05;NSAMP=1;MSQ=323.49;AC=1;AN=29246;NFAM=1	.
chr22	42753519	42753527	chr22	42755632	42755651	308316	599.4	+	-	DEL	PASS	308316	N	<DEL>	.	.	.	SVTYPE=DEL;POS=42753523;SVLEN=-2119;END=42755642;STRANDS=+-:23;CIPOS=-4,4;CIEND=-10,9;CIPOS95=0,0;CIEND95=0,0;SU=23;PE=17;SR=6;ALG=PROD;AF=3.419e-05;NSAMP=1;MSQ=599.4;AC=1;AN=29246;NFAM=1	.
chr22	42754340	42754394	chr22	42758465	42758520	308317	1126.6	+	-	DEL	PASS	308317	N	<DEL>	.	.	.	SVTYPE=DEL;POS=42754367;SVLEN=-4128;END=42758495;STRANDS=+-:44;CIPOS=-27,27;CIEND=-30,25;CIPOS95=0,0;CIEND95=0,0;SU=44;PE=36;SR=8;ALG=PROD;AF=0.0001026;NSAMP=3;MSQ=375.53;AC=3;AN=29246;NFAM=3	.
chr22	42756507	42756523	chr22	42756764	42756783	308318	82.21	+	-	BND	LOW	308318_1	N	N[chr22:42756775[	308318_2	N	]chr22:42756517]N	SVTYPE=BND;POS=42756517;STRANDS=+-:5;IMPRECISE;CIPOS=-10,6;CIEND=-10,9;CIPOS95=-2,0;CIEND95=0,0;MATEID=308318_2;EVENT=308318;SU=5;PE=0;SR=5;ALG=PROD;AF=0.0002052;NSAMP=6;MSQ=11.19;RECLASSIFIED;AC=6;AN=29246;NFAM=6	SVTYPE=BND;POS=42756775;STRANDS=+-:5;IMPRECISE;CIPOS=-10,9;CIEND=-10,6;CIPOS95=0,0;CIEND95=-2,0;MATEID=308318_1;EVENT=308318;SECONDARY;SU=5;PE=0;SR=5;ALG=PROD;AF=0.0002052;NSAMP=6;MSQ=11.19;RECLASSIFIED;AC=6;AN=29246;NFAM=6
chr22	42759189	42759615	chr22	42760130	42760534	504637	76.74	-	+	BND	LOW	504637_1	N	]chr22:42760140]N	504637_2	N	N[chr22:42759607[	SVTYPE=BND;POS=42759607;STRANDS=-+:8;IMPRECISE;CIPOS=-417,9;CIEND=-10,394;CIPOS95=-76,2;CIEND95=-2,99;MATEID=504637_2;EVENT=504637;SU=8;PE=8;SR=0;ALG=PROD;AF=6.839e-05;NSAMP=2;MSQ=17.37;RECLASSIFIED;AC=2;AN=29246;NFAM=2	SVTYPE=BND;POS=42760140;STRANDS=-+:8;IMPRECISE;CIPOS=-10,394;CIEND=-417,9;CIPOS95=-2,99;CIEND95=-76,2;MATEID=504637_1;EVENT=504637;SECONDARY;SU=8;PE=8;SR=0;ALG=PROD;AF=6.839e-05;NSAMP=2;MSQ=17.37;RECLASSIFIED;AC=2;AN=29246;NFAM=2
chr22	42767578	42767595	chrX	5679210	5679227	59750	77656.6	-	+	BND	LOW	59750_1	N	]chrX:5679219]N	59750_2	N	N[chr22:42767588[	SVTYPE=BND;POS=42767588;STRANDS=-+:4;CIPOS=-9,8;CIEND=-9,8;CIPOS95=0,0;CIEND95=0,0;MATEID=59750_2;EVENT=59750;SU=4;PE=0;SR=4;ALG=PROD;AF=0.05792;NSAMP=1276;MSQ=43.42;AC=1694;AN=29246;NFAM=1240	SVTYPE=BND;POS=5679219;STRANDS=-+:4;CIPOS=-9,8;CIEND=-9,8;CIPOS95=0,0;CIEND95=0,0;MATEID=59750_1;EVENT=59750;SECONDARY;SU=4;PE=0;SR=4;ALG=PROD;AF=0.05792;NSAMP=1276;MSQ=43.42;AC=1694;AN=29246;NFAM=1240
chr22	42771351	42771362	chr22	42771414	42771425	308322	188.74	+	-	BND	LOW	308322_1	N	N[chr22:42771421[	308322_2	N	]chr22:42771357]N	SVTYPE=BND;POS=42771357;STRANDS=+-:6;CIPOS=-6,5;CIEND=-6,5;CIPOS95=0,0;CIEND95=0,0;MATEID=308322_2;EVENT=308322;SU=6;PE=0;SR=6;ALG=PROD;AF=3.419e-05;NSAMP=1;MSQ=188.74;RECLASSIFIED;AC=1;AN=29246;NFAM=1	SVTYPE=BND;POS=42771421;STRANDS=+-:6;CIPOS=-6,5;CIEND=-6,5;CIPOS95=0,0;CIEND95=0,0;MATEID=308322_1;EVENT=308322;SECONDARY;SU=6;PE=0;SR=6;ALG=PROD;AF=3.419e-05;NSAMP=1;MSQ=188.74;RECLASSIFIED;AC=1;AN=29246;NFAM=1
chr22	42771845	42772106	chr22	42780414	42780681	308323	766.15	+	-	DEL	PASS	308323	N	<DEL>	.	.	.	SVTYPE=DEL;POS=42771875;SVLEN=-8777;END=42780652;STRANDS=+-:35;IMPRECISE;CIPOS=-30,231;CIEND=-238,29;CIPOS95=-14,14;CIEND95=-17,17;SU=35;PE=35;SR=0;ALG=PROD;AF=6.839e-05;NSAMP=2;MSQ=283.3;AC=2;AN=29246;NFAM=2	.
chr22	42772448	42772461	chr22	42772639	42772649	308325	160110.0	+	-	BND	LOW	308325_1	N	N[chr22:42772645[	308325_2	N	]chr22:42772455]N	SVTYPE=BND;POS=42772455;STRANDS=+-:80;CIPOS=-7,6;CIEND=-5,5;CIPOS95=0,0;CIEND95=0,0;MATEID=308325_2;EVENT=308325;SU=80;PE=0;SR=80;ALG=PROD;AF=0.1185;NSAMP=3460;MSQ=25.23;RETAINED;RECLASSIFIED;AC=3466;AN=29246;NFAM=3294	SVTYPE=BND;POS=42772645;STRANDS=+-:80;CIPOS=-5,5;CIEND=-7,6;CIPOS95=0,0;CIEND95=0,0;MATEID=308325_1;EVENT=308325;SECONDARY;SU=80;PE=0;SR=80;ALG=PROD;AF=0.1185;NSAMP=3460;MSQ=25.23;RETAINED;RECLASSIFIED;AC=3466;AN=29246;NFAM=3294
chr22	42777438	42777774	chr22	42783769	42784089	504638	122.11	-	+	DUP	PASS	504638	N	<DUP>	.	.	.	SVTYPE=DUP;POS=42777765;SVLEN=6014;END=42783779;STRANDS=-+:13;IMPRECISE;CIPOS=-327,9;CIEND=-10,310;CIPOS95=-56,3;CIEND95=-1,55;SU=13;PE=13;SR=0;ALG=PROD;AF=3.419e-05;NSAMP=1;MSQ=120.29;AC=1;AN=29246;NFAM=1	.
chr22	42780854	42780857	chr22	42787382	42787386	308327	557.51	+	-	DEL	PASS	308327	N	<DEL>	.	.	.	SVTYPE=DEL;POS=42780856;SVLEN=-6529;END=42787385;STRANDS=+-:24;CIPOS=-2,1;CIEND=-3,1;CIPOS95=0,0;CIEND95=0,0;SU=24;PE=12;SR=12;ALG=PROD;AF=3.419e-05;NSAMP=1;MSQ=557.51;AC=1;AN=29246;NFAM=1	.
chr22	42781649	42782112	chr22	42783792	42784251	504639	82.62	-	+	BND	LOW	504639_1	N	]chr22:42783822]N	504639_2	N	N[chr22:42782084[	SVTYPE=BND;POS=42782084;STRANDS=-+:16;IMPRECISE;CIPOS=-434,29;CIEND=-30,429;CIPOS95=-96,29;CIEND95=-30,92;MATEID=504639_2;EVENT=504639;SU=16;PE=16;SR=0;ALG=PROD;AF=0.0001026;NSAMP=3;MSQ=22.71;RECLASSIFIED;AC=3;AN=29246;NFAM=3	SVTYPE=BND;POS=42783822;STRANDS=-+:16;IMPRECISE;CIPOS=-30,429;CIEND=-434,29;CIPOS95=-30,92;CIEND95=-96,29;MATEID=504639_1;EVENT=504639;SECONDARY;SU=16;PE=16;SR=0;ALG=PROD;AF=0.0001026;NSAMP=3;MSQ=22.71;RECLASSIFIED;AC=3;AN=29246;NFAM=3
chr22	42782481	42782524	chr22	42783813	42783857	308329	1330.61	+	-	BND	PASS	308329_1	N	N[chr22:42783837[	308329_2	N	]chr22:42782503]N	SVTYPE=BND;POS=42782503;STRANDS=+-:54;CIPOS=-22,21;CIEND=-23,21;CIPOS95=0,0;CIEND95=0,0;MATEID=308329_2;EVENT=308329;SU=54;PE=30;SR=24;ALG=PROD;AF=0.0001026;NSAMP=3;MSQ=443.54;RETAINED;RECLASSIFIED;AC=3;AN=29246;NFAM=3	SVTYPE=BND;POS=42783837;STRANDS=+-:54;CIPOS=-23,21;CIEND=-22,21;CIPOS95=0,0;CIEND95=0,0;MATEID=308329_1;EVENT=308329;SECONDARY;SU=54;PE=30;SR=24;ALG=PROD;AF=0.0001026;NSAMP=3;MSQ=443.54;RETAINED;RECLASSIFIED;AC=3;AN=29246;NFAM=3
chr22	42790328	42790377	chr22	42790538	42790587	308331	416.44	+	-	BND	LOW	308331_1	N	N[chr22:42790564[	308331_2	N	]chr22:42790353]N	SVTYPE=BND;POS=42790353;STRANDS=+-:11;CIPOS=-25,24;CIEND=-25,24;CIPOS95=0,0;CIEND95=0,0;MATEID=308331_2;EVENT=308331;SU=11;PE=0;SR=11;ALG=PROD;AF=6.839e-05;NSAMP=2;MSQ=19.39;RECLASSIFIED;AC=2;AN=29246;NFAM=2	SVTYPE=BND;POS=42790564;STRANDS=+-:11;CIPOS=-25,24;CIEND=-25,24;CIPOS95=0,0;CIEND95=0,0;MATEID=308331_1;EVENT=308331;SECONDARY;SU=11;PE=0;SR=11;ALG=PROD;AF=6.839e-05;NSAMP=2;MSQ=19.39;RECLASSIFIED;AC=2;AN=29246;NFAM=2
chr22	42798271	42798274	chr22	42798452	42798455	504640	2875.62	-	+	BND	LOW	504640_1	N	]chr22:42798454]N	504640_2	N	N[chr22:42798273[	SVTYPE=BND;POS=42798273;STRANDS=-+:363;CIPOS=-1,2;CIEND=-2,1;CIPOS95=0,0;CIEND95=0,0;MATEID=504640_2;EVENT=504640;SU=363;PE=0;SR=363;ALG=PROD;AF=0.001812;NSAMP=53;MSQ=43.87;RECLASSIFIED;AC=53;AN=29246;NFAM=51	SVTYPE=BND;POS=42798454;STRANDS=-+:363;CIPOS=-2,1;CIEND=-1,2;CIPOS95=0,0;CIEND95=0,0;MATEID=504640_1;EVENT=504640;SECONDARY;SU=363;PE=0;SR=363;ALG=PROD;AF=0.001812;NSAMP=53;MSQ=43.87;RECLASSIFIED;AC=53;AN=29246;NFAM=51
chr22	42803948	42803965	chr22	42804240	42804257	308332	60.61	+	-	BND	LOW	308332_1	N	N[chr22:42804250[	308332_2	N	]chr22:42803957]N	SVTYPE=BND;POS=42803957;STRANDS=+-:4;CIPOS=-9,8;CIEND=-9,8;CIPOS95=0,0;CIEND95=0,0;MATEID=308332_2;EVENT=308332;SU=4;PE=0;SR=4;ALG=PROD;AF=0.0001026;NSAMP=3;MSQ=8.67;RECLASSIFIED;AC=3;AN=29246;NFAM=3	SVTYPE=BND;POS=42804250;STRANDS=+-:4;CIPOS=-9,8;CIEND=-9,8;CIPOS95=0,0;CIEND95=0,0;MATEID=308332_1;EVENT=308332;SECONDARY;SU=4;PE=0;SR=4;ALG=PROD;AF=0.0001026;NSAMP=3;MSQ=8.67;RECLASSIFIED;AC=3;AN=29246;NFAM=3
chr22	42824782	42824829	chr22	42834020	42834079	308333	961.91	+	-	DEL	PASS	308333	N	<DEL>	.	.	.	SVTYPE=DEL;POS=42824806;SVLEN=-9244;END=42834050;STRANDS=+-:50;CIPOS=-24,23;CIEND=-30,29;CIPOS95=0,0;CIEND95=0,0;SU=50;PE=27;SR=23;ALG=PROD;AF=0.0001026;NSAMP=3;MSQ=320.64;AC=3;AN=29246;NFAM=3	.
chr22	42840576	42840625	chr22	42840792	42840841	308335	1000.17	+	-	DEL	PASS	308335	N	<DEL>	.	.	.	SVTYPE=DEL;POS=42840601;SVLEN=-216;END=42840817;STRANDS=+-:13;CIPOS=-25,24;CIEND=-25,24;CIPOS95=0,0;CIEND95=0,0;SU=13;PE=0;SR=13;ALG=PROD;AF=0.0002052;NSAMP=6;MSQ=165.12;AC=6;AN=29246;NFAM=6	.
chr22	42860368	42860805	chr22	42861533	42861859	581676	1704.83	+	+	BND	LOW	581676_1	N	N]chr22:42861543]	581676_2	N	N]chr22:42860376]	SVTYPE=BND;POS=42860376;STRANDS=++:4;IMPRECISE;CIPOS=-8,429;CIEND=-10,316;CIPOS95=0,125;CIEND95=-2,78;MATEID=581676_2;EVENT=581676;SU=4;PE=4;SR=0;ALG=PROD;AF=0.002291;NSAMP=67;MSQ=25.12;AC=67;AN=29246;NFAM=67	SVTYPE=BND;POS=42861543;STRANDS=++:4;IMPRECISE;CIPOS=-10,316;CIEND=-8,429;CIPOS95=-2,78;CIEND95=0,125;MATEID=581676_1;EVENT=581676;SECONDARY;SU=4;PE=4;SR=0;ALG=PROD;AF=0.002291;NSAMP=67;MSQ=25.12;AC=67;AN=29246;NFAM=67
chr22	42867107	42867122	chr22	42867338	42867347	504641	78.5	-	+	DUP	PASS	504641	N	<DUP>	.	.	.	SVTYPE=DUP;POS=42867113;SVLEN=230;END=42867343;STRANDS=-+:7;CIPOS=-6,9;CIEND=-5,4;CIPOS95=0,0;CIEND95=0,0;SU=7;PE=0;SR=7;ALG=PROD;AF=6.839e-05;NSAMP=2;MSQ=37.98;AC=2;AN=29246;NFAM=2	.
chr22	42910114	42910120	chr22	42911139	42911144	308337	7318.44	+	-	BND	PASS	308337_1	N	N[chr22:42911144[	308337_2	N	]chr22:42910116]N	SVTYPE=BND;POS=42910116;STRANDS=+-:279;CIPOS=-2,4;CIEND=-4,1;CIPOS95=0,0;CIEND95=0,0;MATEID=308337_2;EVENT=308337;SU=279;PE=196;SR=83;ALG=PROD;AF=0.0002052;NSAMP=6;MSQ=515.51;RECLASSIFIED;AC=6;AN=29246;NFAM=4	SVTYPE=BND;POS=42911144;STRANDS=+-:279;CIPOS=-4,1;CIEND=-2,4;CIPOS95=0,0;CIEND95=0,0;MATEID=308337_1;EVENT=308337;SECONDARY;SU=279;PE=196;SR=83;ALG=PROD;AF=0.0002052;NSAMP=6;MSQ=515.51;RECLASSIFIED;AC=6;AN=29246;NFAM=4
chr22	42925027	42925041	chr22	42927847	42927854	308338	548.43	+	-	DEL	PASS	308338	N	<DEL>	.	.	.	SVTYPE=DEL;POS=42925032;SVLEN=-2822;END=42927854;STRANDS=+-:26;IMPRECISE;CIPOS=-5,9;CIEND=-7,0;CIPOS95=-1,1;CIEND95=-7,0;SU=26;PE=23;SR=3;ALG=PROD;AF=3.419e-05;NSAMP=1;MSQ=548.43;AC=1;AN=29246;NFAM=1	.
chr22	42926646	42926665	chr22	42926893	42926896	308340	618.04	+	-	BND	LOW	308340_1	N	N[chr22:42926896[	308340_2	N	]chr22:42926656]N	SVTYPE=BND;POS=42926656;STRANDS=+-:15;CIPOS=-10,9;CIEND=-2,1;CIPOS95=0,0;CIEND95=0,0;MATEID=308340_2;EVENT=308340;SU=15;PE=0;SR=15;ALG=PROD;AF=0.000171;NSAMP=5;MSQ=121.91;RECLASSIFIED;AC=5;AN=29246;NFAM=5	SVTYPE=BND;POS=42926896;STRANDS=+-:15;CIPOS=-2,1;CIEND=-10,9;CIPOS95=0,0;CIEND95=0,0;MATEID=308340_1;EVENT=308340;SECONDARY;SU=15;PE=0;SR=15;ALG=PROD;AF=0.000171;NSAMP=5;MSQ=121.91;RECLASSIFIED;AC=5;AN=29246;NFAM=5
chr22	42951336	42951381	chr22	42951467	42951512	308342	833.49	+	-	DEL	PASS	308342	N	<DEL>	.	.	.	SVTYPE=DEL;POS=42951359;SVLEN=-131;END=42951490;STRANDS=+-:31;CIPOS=-23,22;CIEND=-23,22;CIPOS95=0,0;CIEND95=0,0;SU=31;PE=0;SR=31;ALG=PROD;AF=0.0001026;NSAMP=3;MSQ=277.82;AC=3;AN=29246;NFAM=3	.
chr22	42972406	42972701	chr22	42982453	42982766	308344	350.74	+	-	DEL	PASS	308344	N	<DEL>	.	.	.	SVTYPE=DEL;POS=42972416;SVLEN=-10341;END=42982757;STRANDS=+-:16;IMPRECISE;CIPOS=-10,285;CIEND=-304,9;CIPOS95=-2,76;CIEND95=-40,1;SU=16;PE=16;SR=0;ALG=PROD;AF=3.419e-05;NSAMP=1;MSQ=350.74;AC=1;AN=29246;NFAM=1	.
chr22	42975448	42975465	chrX	35853907	35853924	59775	8282.0	-	+	BND	LOW	59775_1	N	]chrX:35853916]N	59775_2	N	N[chr22:42975458[	SVTYPE=BND;POS=42975458;STRANDS=-+:4;CIPOS=-9,8;CIEND=-9,8;CIPOS95=0,0;CIEND95=0,0;MATEID=59775_2;EVENT=59775;SU=4;PE=0;SR=4;ALG=PROD;AF=0.009471;NSAMP=273;MSQ=24.22;AC=277;AN=29246;NFAM=271	SVTYPE=BND;POS=35853916;STRANDS=-+:4;CIPOS=-9,8;CIEND=-9,8;CIPOS95=0,0;CIEND95=0,0;MATEID=59775_1;EVENT=59775;SECONDARY;SU=4;PE=0;SR=4;ALG=PROD;AF=0.009471;NSAMP=273;MSQ=24.22;AC=277;AN=29246;NFAM=271
chr22	42978970	42979333	chr22	42982457	42982773	308345	155.64	+	-	DEL	PASS	308345	N	<DEL>	.	.	.	SVTYPE=DEL;POS=42978976;SVLEN=-3788;END=42982764;STRANDS=+-:7;IMPRECISE;CIPOS=-6,357;CIEND=-307,9;CIPOS95=0,103;CIEND95=-61,1;SU=7;PE=7;SR=0;ALG=PROD;AF=3.419e-05;NSAMP=1;MSQ=155.61;AC=1;AN=29246;NFAM=1	.
chr22	42984120	42984151	chr22	42987662	42987693	308346	1420.42	+	-	DEL	PASS	308346	N	<DEL>	.	.	.	SVTYPE=DEL;POS=42984142;SVLEN=-3527;END=42987669;STRANDS=+-:67;CIPOS=-22,9;CIEND=-7,24;CIPOS95=0,0;CIEND95=0,0;SU=67;PE=52;SR=15;ALG=PROD;AF=0.000171;NSAMP=5;MSQ=284.08;AC=5;AN=29246;NFAM=5	.
chr22	42987042	42987047	chr22	42993922	42993941	308347	482.49	+	-	DEL	PASS	308347	N	<DEL>	.	.	.	SVTYPE=DEL;POS=42987045;SVLEN=-6887;END=42993932;STRANDS=+-:23;CIPOS=-3,2;CIEND=-10,9;CIPOS95=0,0;CIEND95=0,0;SU=23;PE=13;SR=10;ALG=PROD;AF=3.419e-05;NSAMP=1;MSQ=482.49;AC=1;AN=29246;NFAM=1	.
chr22	42988514	42988533	chr22	42988868	42988881	504642	115.27	-	+	DUP	PASS	504642	N	<DUP>	.	.	.	SVTYPE=DUP;POS=42988524;SVLEN=351;END=42988875;STRANDS=-+:6;CIPOS=-10,9;CIEND=-7,6;CIPOS95=0,0;CIEND95=0,0;SU=6;PE=1;SR=5;ALG=PROD;AF=3.419e-05;NSAMP=1;MSQ=110.94;AC=1;AN=29246;NFAM=1	.
chr22	42991246	42991265	chr22	42991435	42991454	504643	35.86	-	+	DUP	PASS	504643	N	<DUP>	.	.	.	SVTYPE=DUP;POS=42991256;SVLEN=189;END=42991445;STRANDS=-+:5;CIPOS=-10,9;CIEND=-10,9;CIPOS95=0,0;CIEND95=0,0;SU=5;PE=0;SR=5;ALG=PROD;AF=3.419e-05;NSAMP=1;MSQ=29.95;AC=1;AN=29246;NFAM=1	.
chr22	42996069	42996083	chr22	43002959	43002978	308348	119.73	+	-	DEL	PASS	308348	N	<DEL>	.	.	.	SVTYPE=DEL;POS=42996074;SVLEN=-6895;END=43002969;STRANDS=+-:9;IMPRECISE;CIPOS=-5,9;CIEND=-10,9;CIPOS95=0,5;CIEND95=-1,1;SU=9;PE=7;SR=2;ALG=PROD;AF=3.419e-05;NSAMP=1;MSQ=119.73;AC=1;AN=29246;NFAM=1	.
chr22	42996346	42996360	chr22	42996411	42996418	308349	277.63	+	-	BND	PASS	308349_1	N	N[chr22:42996416[	308349_2	N	]chr22:42996356]N	SVTYPE=BND;POS=42996356;STRANDS=+-:9;CIPOS=-10,4;CIEND=-4,3;CIPOS95=0,0;CIEND95=0,0;MATEID=308349_2;EVENT=308349;SU=9;PE=0;SR=9;ALG=PROD;AF=3.419e-05;NSAMP=1;MSQ=275.78;RECLASSIFIED;AC=1;AN=29246;NFAM=1	SVTYPE=BND;POS=42996416;STRANDS=+-:9;CIPOS=-4,3;CIEND=-10,4;CIPOS95=0,0;CIEND95=0,0;MATEID=308349_1;EVENT=308349;SECONDARY;SU=9;PE=0;SR=9;ALG=PROD;AF=3.419e-05;NSAMP=1;MSQ=275.78;RECLASSIFIED;AC=1;AN=29246;NFAM=1
chr22	43016748	43017008	chr22	43022270	43022496	504644	148.05	-	+	DUP	PASS	504644	N	<DUP>	.	.	.	SVTYPE=DUP;POS=43016999;SVLEN=5281;END=43022280;STRANDS=-+:10;IMPRECISE;CIPOS=-251,9;CIEND=-10,216;CIPOS95=-55,2;CIEND95=-3,38;SU=10;PE=10;SR=0;ALG=PROD;AF=6.839e-05;NSAMP=2;MSQ=72.8;AC=2;AN=29246;NFAM=2	.
chr22	43018394	43018453	chr22	43122259	43122305	504645	430.68	-	+	DUP	PASS	504645	N	<DUP>	.	.	.	SVTYPE=DUP;POS=43018424;SVLEN=103858;END=43122282;STRANDS=-+:43;CIPOS=-30,29;CIEND=-23,23;CIPOS95=0,0;CIEND95=0,0;SU=43;PE=26;SR=17;ALG=PROD;AF=3.419e-05;NSAMP=1;MSQ=142.49;AC=1;AN=29246;NFAM=1	.
chr22	43024846	43024859	chr22	43026376	43026390	308351	5354.57	+	-	BND	PASS	308351_1	N	N[chr22:43026387[	308351_2	N	]chr22:43024851]N	SVTYPE=BND;POS=43024851;STRANDS=+-:181;CIPOS=-5,8;CIEND=-10,4;CIPOS95=0,0;CIEND95=0,0;MATEID=308351_2;EVENT=308351;SU=181;PE=153;SR=28;ALG=PROD;AF=0.0003077;NSAMP=9;MSQ=330.61;RECLASSIFIED;AC=9;AN=29246;NFAM=8	SVTYPE=BND;POS=43026387;STRANDS=+-:181;CIPOS=-10,4;CIEND=-5,8;CIPOS95=0,0;CIEND95=0,0;MATEID=308351_1;EVENT=308351;SECONDARY;SU=181;PE=153;SR=28;ALG=PROD;AF=0.0003077;NSAMP=9;MSQ=330.61;RECLASSIFIED;AC=9;AN=29246;NFAM=8
chr22	43025909	43026005	chr22	43029035	43029175	504646	7709.78	-	+	BND	LOW	504646_1	N	]chr22:43029047]N	504646_2	N	N[chr22:43025997[	SVTYPE=BND;POS=43025997;STRANDS=-+:978;IMPRECISE;CIPOS=-87,9;CIEND=-12,128;CIPOS95=-1,1;CIEND95=-1,1;MATEID=504646_2;EVENT=504646;SU=978;PE=978;SR=0;ALG=PROD;AF=0.002052;NSAMP=60;MSQ=76.21;RECLASSIFIED;AC=60;AN=29246;NFAM=59	SVTYPE=BND;POS=43029047;STRANDS=-+:978;IMPRECISE;CIPOS=-12,128;CIEND=-87,9;CIPOS95=-1,1;CIEND95=-1,1;MATEID=504646_1;EVENT=504646;SECONDARY;SU=978;PE=978;SR=0;ALG=PROD;AF=0.002052;NSAMP=60;MSQ=76.21;RECLASSIFIED;AC=60;AN=29246;NFAM=59
chr22	43027594	43027799	chr22	43028998	43029390	504647	197.27	-	+	DUP	PASS	504647	N	<DUP>	.	.	.	SVTYPE=DUP;POS=43027790;SVLEN=1218;END=43029008;STRANDS=-+:18;IMPRECISE;CIPOS=-196,9;CIEND=-10,382;CIPOS95=-35,3;CIEND95=-2,58;SU=18;PE=18;SR=0;ALG=PROD;AF=6.839e-05;NSAMP=1;MSQ=196.72;AC=2;AN=29246;NFAM=1	.
chr22	43036053	43036058	chr22	43036128	43036133	308353	353.76	+	-	BND	PASS	308353_1	N	N[chr22:43036132[	308353_2	N	]chr22:43036056]N	SVTYPE=BND;POS=43036056;STRANDS=+-:11;CIPOS=-3,2;CIEND=-3,2;CIPOS95=0,0;CIEND95=0,0;MATEID=308353_2;EVENT=308353;SU=11;PE=0;SR=11;ALG=PROD;AF=3.419e-05;NSAMP=1;MSQ=353.74;RECLASSIFIED;AC=1;AN=29246;NFAM=1	SVTYPE=BND;POS=43036132;STRANDS=+-:11;CIPOS=-3,2;CIEND=-3,2;CIPOS95=0,0;CIEND95=0,0;MATEID=308353_1;EVENT=308353;SECONDARY;SU=11;PE=0;SR=11;ALG=PROD;AF=3.419e-05;NSAMP=1;MSQ=353.74;RECLASSIFIED;AC=1;AN=29246;NFAM=1
chr22	43046159	43046178	chr22	43052775	43052786	308355	500.4	+	-	DEL	PASS	308355	N	<DEL>	.	.	.	SVTYPE=DEL;POS=43046169;SVLEN=-6614;END=43052783;STRANDS=+-:20;CIPOS=-10,9;CIEND=-8,3;CIPOS95=0,0;CIEND95=0,0;SU=20;PE=16;SR=4;ALG=PROD;AF=3.419e-05;NSAMP=1;MSQ=500.4;AC=1;AN=29246;NFAM=1	.
chr22	43052058	43052070	chr22	43052552	43052565	308356	360.88	+	-	BND	LOW	308356_1	N	N[chr22:43052560[	308356_2	N	]chr22:43052064]N	SVTYPE=BND;POS=43052064;STRANDS=+-:9;CIPOS=-6,6;CIEND=-7,6;CIPOS95=0,0;CIEND95=0,0;MATEID=308356_2;EVENT=308356;SU=9;PE=4;SR=5;ALG=PROD;AF=3.419e-05;NSAMP=1;MSQ=4.64;RECLASSIFIED;AC=1;AN=29246;NFAM=1	SVTYPE=BND;POS=43052560;STRANDS=+-:9;CIPOS=-7,6;CIEND=-6,6;CIPOS95=0,0;CIEND95=0,0;MATEID=308356_1;EVENT=308356;SECONDARY;SU=9;PE=4;SR=5;ALG=PROD;AF=3.419e-05;NSAMP=1;MSQ=4.64;RECLASSIFIED;AC=1;AN=29246;NFAM=1
chr22	43052492	43052506	chr22	43056494	43056513	308357	248.79	+	-	DEL	PASS	308357	N	<DEL>	.	.	.	SVTYPE=DEL;POS=43052497;SVLEN=-4007;END=43056504;STRANDS=+-:11;IMPRECISE;CIPOS=-5,9;CIEND=-10,9;CIPOS95=0,2;CIEND95=-1,0;SU=11;PE=8;SR=3;ALG=PROD;AF=3.419e-05;NSAMP=1;MSQ=248.79;AC=1;AN=29246;NFAM=1	.
chr22	43057108	43057403	chr22	43092360	43092629	308358	155.61	+	-	DEL	PASS	308358	N	<DEL>	.	.	.	SVTYPE=DEL;POS=43057118;SVLEN=-35502;END=43092620;STRANDS=+-:10;IMPRECISE;CIPOS=-10,285;CIEND=-260,9;CIPOS95=-2,70;CIEND95=-43,3;SU=10;PE=10;SR=0;ALG=PROD;AF=3.419e-05;NSAMP=1;MSQ=155.61;AC=1;AN=29246;NFAM=1	.
chr22	43072567	43072572	chr22	43076057	43076061	308359	539.54	+	-	DEL	PASS	308359	N	<DEL>	.	.	.	SVTYPE=DEL;POS=43072570;SVLEN=-3490;END=43076060;STRANDS=+-:23;CIPOS=-3,2;CIEND=-3,1;CIPOS95=0,0;CIEND95=0,0;SU=23;PE=13;SR=10;ALG=PROD;AF=3.419e-05;NSAMP=1;MSQ=539.54;AC=1;AN=29246;NFAM=1	.
chr22	43073644	43073769	chr22	43075102	43075316	581677	15.05	+	+	BND	LOW	581677_1	N	N]chr22:43075112]	581677_2	N	N]chr22:43073654]	SVTYPE=BND;POS=43073654;STRANDS=++:4;IMPRECISE;CIPOS=-10,115;CIEND=-10,204;CIPOS95=-2,75;CIEND95=-3,78;MATEID=581677_2;EVENT=581677;SU=4;PE=4;SR=0;ALG=PROD;AF=3.419e-05;NSAMP=1;MSQ=14.98;AC=1;AN=29246;NFAM=1	SVTYPE=BND;POS=43075112;STRANDS=++:4;IMPRECISE;CIPOS=-10,204;CIEND=-10,115;CIPOS95=-3,78;CIEND95=-2,75;MATEID=581677_1;EVENT=581677;SECONDARY;SU=4;PE=4;SR=0;ALG=PROD;AF=3.419e-05;NSAMP=1;MSQ=14.98;AC=1;AN=29246;NFAM=1
chr22	43079907	43079908	chr22	43080564	43080565	308363	41620.9	+	-	BND	PASS	308363_1	N	N[chr22:43080566[	308363_2	N	]chr22:43079908]N	SVTYPE=BND;POS=43079908;STRANDS=+-:1739;CIPOS=-1,0;CIEND=-1,0;CIPOS95=0,0;CIEND95=0,0;MATEID=308363_2;EVENT=308363;SU=1739;PE=932;SR=807;ALG=PROD;AF=0.002701;NSAMP=79;MSQ=450.85;RECLASSIFIED;AC=79;AN=29246;NFAM=78	SVTYPE=BND;POS=43080566;STRANDS=+-:1739;CIPOS=-1,0;CIEND=-1,0;CIPOS95=0,0;CIEND95=0,0;MATEID=308363_1;EVENT=308363;SECONDARY;SU=1739;PE=932;SR=807;ALG=PROD;AF=0.002701;NSAMP=79;MSQ=450.85;RECLASSIFIED;AC=79;AN=29246;NFAM=78
chr22	43080874	43080883	chr22	43080935	43080944	308364	195.29	+	-	BND	LOW	308364_1	N	N[chr22:43080941[	308364_2	N	]chr22:43080879]N	SVTYPE=BND;POS=43080879;STRANDS=+-:7;CIPOS=-5,4;CIEND=-5,4;CIPOS95=0,0;CIEND95=0,0;MATEID=308364_2;EVENT=308364;SU=7;PE=0;SR=7;ALG=PROD;AF=3.419e-05;NSAMP=1;MSQ=194.81;RECLASSIFIED;AC=1;AN=29246;NFAM=1	SVTYPE=BND;POS=43080941;STRANDS=+-:7;CIPOS=-5,4;CIEND=-5,4;CIPOS95=0,0;CIEND95=0,0;MATEID=308364_1;EVENT=308364;SECONDARY;SU=7;PE=0;SR=7;ALG=PROD;AF=3.419e-05;NSAMP=1;MSQ=194.81;RECLASSIFIED;AC=1;AN=29246;NFAM=1
chr22	43081051	43081310	chr22	43084136	43084228	308365	2310.49	+	-	BND	LOW	308365_1	N	N[chr22:43084214[	308365_2	N	]chr22:43081094]N	SVTYPE=BND;POS=43081094;STRANDS=+-:118;IMPRECISE;CIPOS=-43,216;CIEND=-77,15;CIPOS95=-6,6;CIEND95=-4,4;MATEID=308365_2;EVENT=308365;SU=118;PE=118;SR=0;ALG=PROD;AF=0.0005129;NSAMP=15;MSQ=154.03;RECLASSIFIED;AC=15;AN=29246;NFAM=14	SVTYPE=BND;POS=43084214;STRANDS=+-:118;IMPRECISE;CIPOS=-77,15;CIEND=-43,216;CIPOS95=-4,4;CIEND95=-6,6;MATEID=308365_1;EVENT=308365;SECONDARY;SU=118;PE=118;SR=0;ALG=PROD;AF=0.0005129;NSAMP=15;MSQ=154.03;RECLASSIFIED;AC=15;AN=29246;NFAM=14
chr22	43081689	43082170	chr22	43084320	43084640	308367	525.65	+	-	DEL	PASS	308367	N	<DEL>	.	.	.	SVTYPE=DEL;POS=43081719;SVLEN=-2892;END=43084611;STRANDS=+-:30;IMPRECISE;CIPOS=-30,451;CIEND=-291,29;CIPOS95=-30,39;CIEND95=-31,29;SU=30;PE=30;SR=0;ALG=PROD;AF=3.419e-05;NSAMP=1;MSQ=4.6;AC=1;AN=29246;NFAM=1	.
chr22	43087331	43087347	chr22	43089919	43089936	308368	6653.93	+	-	DEL	PASS	308368	N	<DEL>	.	.	.	SVTYPE=DEL;POS=43087338;SVLEN=-2589;END=43089927;STRANDS=+-:271;CIPOS=-7,9;CIEND=-8,9;CIPOS95=0,0;CIEND95=0,0;SU=271;PE=216;SR=55;ALG=PROD;AF=0.0002052;NSAMP=6;MSQ=846.79;AC=6;AN=29246;NFAM=1	.
chr22	43092006	43092420	chr22	43093872	43094180	581678	209.78	+	+	BND	LOW	581678_1	N	N]chr22:43093882]	581678_2	N	N]chr22:43092016]	SVTYPE=BND;POS=43092016;STRANDS=++:11;IMPRECISE;CIPOS=-10,404;CIEND=-10,298;CIPOS95=-2,69;CIEND95=0,68;MATEID=581678_2;EVENT=581678;SU=11;PE=11;SR=0;ALG=PROD;AF=3.419e-05;NSAMP=1;MSQ=209.78;AC=1;AN=29246;NFAM=1	SVTYPE=BND;POS=43093882;STRANDS=++:11;IMPRECISE;CIPOS=-10,298;CIEND=-10,404;CIPOS95=0,68;CIEND95=-2,69;MATEID=581678_1;EVENT=581678;SECONDARY;SU=11;PE=11;SR=0;ALG=PROD;AF=3.419e-05;NSAMP=1;MSQ=209.78;AC=1;AN=29246;NFAM=1
chr22	43093143	43093156	chr22	43093877	43093887	581679	149.66	-	-	BND	LOW	581679_1	N	[chr22:43093885[N	581679_2	N	[chr22:43093149[N	SVTYPE=BND;POS=43093149;STRANDS=--:10;IMPRECISE;CIPOS=-5,8;CIEND=-7,3;CIPOS95=0,1;CIEND95=0,0;MATEID=581679_2;EVENT=581679;SU=10;PE=5;SR=5;ALG=PROD;AF=3.419e-05;NSAMP=1;MSQ=149.66;AC=1;AN=29246;NFAM=1	SVTYPE=BND;POS=43093885;STRANDS=--:10;IMPRECISE;CIPOS=-7,3;CIEND=-5,8;CIPOS95=0,0;CIEND95=0,1;MATEID=581679_1;EVENT=581679;SECONDARY;SU=10;PE=5;SR=5;ALG=PROD;AF=3.419e-05;NSAMP=1;MSQ=149.66;AC=1;AN=29246;NFAM=1
chr22	43097773	43097787	chr22	43104857	43104876	308371	2384.92	+	-	DEL	PASS	308371	N	<DEL>	.	.	.	SVTYPE=DEL;POS=43097778;SVLEN=-7089;END=43104867;STRANDS=+-:107;CIPOS=-5,9;CIEND=-10,9;CIPOS95=0,0;CIEND95=0,0;SU=107;PE=97;SR=10;ALG=PROD;AF=6.839e-05;NSAMP=2;MSQ=509.35;AC=2;AN=29246;NFAM=2	.
chr22	43097821	43098366	chr22	43102400	43102575	308370	113.84	+	-	DEL	PASS	308370	N	<DEL>	.	.	.	SVTYPE=DEL;POS=43097831;SVLEN=-4735;END=43102566;STRANDS=+-:6;IMPRECISE;CIPOS=-10,535;CIEND=-166,9;CIPOS95=-2,102;CIEND95=-74,1;SU=6;PE=6;SR=0;ALG=PROD;AF=3.419e-05;NSAMP=1;MSQ=113.84;AC=1;AN=29246;NFAM=1	.
chr22	43099097	43099116	chr22	43124706	43124725	504649	748.21	-	+	DUP	PASS	504649	N	<DUP>	.	.	.	SVTYPE=DUP;POS=43099107;SVLEN=25609;END=43124716;STRANDS=-+:74;CIPOS=-10,9;CIEND=-10,9;CIPOS95=0,0;CIEND95=0,0;SU=74;PE=57;SR=17;ALG=PROD;AF=0.0001368;NSAMP=4;MSQ=186.95;AC=4;AN=29246;NFAM=1	.
chr22	43102692	43102843	chrX	90225997	90226045	59796	80134.8	-	+	BND	LOW	59796_1	N	]chrX:90226005]N	59796_2	N	N[chr22:43102833[	SVTYPE=BND;POS=43102833;STRANDS=-+:3296;IMPRECISE;CIPOS=-140,11;CIEND=-8,40;CIPOS95=-9,9;CIEND95=0,0;MATEID=59796_2;EVENT=59796;SU=3296;PE=3296;SR=0;ALG=PROD;AF=0.05532;NSAMP=1618;MSQ=28.57;AC=1618;AN=29246;NFAM=1576	SVTYPE=BND;POS=90226005;STRANDS=-+:3296;IMPRECISE;CIPOS=-8,40;CIEND=-140,11;CIPOS95=0,0;CIEND95=-9,9;MATEID=59796_1;EVENT=59796;SECONDARY;SU=3296;PE=3296;SR=0;ALG=PROD;AF=0.05532;NSAMP=1618;MSQ=28.57;AC=1618;AN=29246;NFAM=1576
chr22	43103303	43103362	chr22	43103479	43103538	308373	774.93	+	-	BND	LOW	308373_1	N	N[chr22:43103510[	308373_2	N	]chr22:43103333]N	SVTYPE=BND;POS=43103333;STRANDS=+-:25;CIPOS=-30,29;CIEND=-30,29;CIPOS95=0,0;CIEND95=0,0;MATEID=308373_2;EVENT=308373;SU=25;PE=0;SR=25;ALG=PROD;AF=0.0007522;NSAMP=22;MSQ=34.23;RECLASSIFIED;AC=22;AN=29246;NFAM=22	SVTYPE=BND;POS=43103510;STRANDS=+-:25;CIPOS=-30,29;CIEND=-30,29;CIPOS95=0,0;CIEND95=0,0;MATEID=308373_1;EVENT=308373;SECONDARY;SU=25;PE=0;SR=25;ALG=PROD;AF=0.0007522;NSAMP=22;MSQ=34.23;RECLASSIFIED;AC=22;AN=29246;NFAM=22
chr22	43106950	43106964	chr22	43107392	43107403	308374	4174.99	+	-	DEL	PASS	308374	N	<DEL>	.	.	.	SVTYPE=DEL;POS=43106958;SVLEN=-441;END=43107399;STRANDS=+-:82;CIPOS=-8,6;CIEND=-7,4;CIPOS95=0,0;CIEND95=0,0;SU=82;PE=42;SR=40;ALG=PROD;AF=0.000171;NSAMP=5;MSQ=412.17;AC=5;AN=29246;NFAM=4	.
chr22	43107223	43107513	chr22	43108675	43108749	581680	11.99	+	+	BND	LOW	581680_1	N	N]chr22:43108685]	581680_2	N	N]chr22:43107233]	SVTYPE=BND;POS=43107233;STRANDS=++:6;IMPRECISE;CIPOS=-10,280;CIEND=-10,64;CIPOS95=-2,76;CIEND95=-3,29;MATEID=581680_2;EVENT=581680;SU=6;PE=6;SR=0;ALG=PROD;AF=3.419e-05;NSAMP=1;MSQ=11.99;AC=1;AN=29246;NFAM=1	SVTYPE=BND;POS=43108685;STRANDS=++:6;IMPRECISE;CIPOS=-10,64;CIEND=-10,280;CIPOS95=-3,29;CIEND95=-2,76;MATEID=581680_1;EVENT=581680;SECONDARY;SU=6;PE=6;SR=0;ALG=PROD;AF=3.419e-05;NSAMP=1;MSQ=11.99;AC=1;AN=29246;NFAM=1
chr22	43107348	43107367	chr22	43109375	43109390	308375	386.63	+	-	DEL	PASS	308375	N	<DEL>	.	.	.	SVTYPE=DEL;POS=43107358;SVLEN=-2027;END=43109385;STRANDS=+-:14;IMPRECISE;CIPOS=-10,9;CIEND=-10,5;CIPOS95=-2,2;CIEND95=-3,0;SU=14;PE=13;SR=1;ALG=PROD;AF=3.419e-05;NSAMP=1;MSQ=386.62;AC=1;AN=29246;NFAM=1	.
chr22	43117633	43117690	chr22	43117896	43117953	308376	152.11	+	-	BND	LOW	308376_1	N	N[chr22:43117926[	308376_2	N	]chr22:43117662]N	SVTYPE=BND;POS=43117662;STRANDS=+-:9;CIPOS=-29,28;CIEND=-29,28;CIPOS95=0,0;CIEND95=0,0;MATEID=308376_2;EVENT=308376;SU=9;PE=0;SR=9;ALG=PROD;AF=0.0002052;NSAMP=6;MSQ=8.68;RECLASSIFIED;AC=6;AN=29246;NFAM=6	SVTYPE=BND;POS=43117926;STRANDS=+-:9;CIPOS=-29,28;CIEND=-29,28;CIPOS95=0,0;CIEND95=0,0;MATEID=308376_1;EVENT=308376;SECONDARY;SU=9;PE=0;SR=9;ALG=PROD;AF=0.0002052;NSAMP=6;MSQ=8.68;RECLASSIFIED;AC=6;AN=29246;NFAM=6
chr22	43118096	43118100	chr22	43123238	43123243	308377	6413.69	+	-	BND	PASS	308377_1	N	N[chr22:43123242[	308377_2	N	]chr22:43118098]N	SVTYPE=BND;POS=43118098;STRANDS=+-:282;CIPOS=-2,2;CIEND=-3,2;CIPOS95=0,0;CIEND95=0,0;MATEID=308377_2;EVENT=308377;SU=282;PE=158;SR=124;ALG=PROD;AF=0.0002052;NSAMP=6;MSQ=570.48;RECLASSIFIED;AC=6;AN=29246;NFAM=6	SVTYPE=BND;POS=43123242;STRANDS=+-:282;CIPOS=-3,2;CIEND=-2,2;CIPOS95=0,0;CIEND95=0,0;MATEID=308377_1;EVENT=308377;SECONDARY;SU=282;PE=158;SR=124;ALG=PROD;AF=0.0002052;NSAMP=6;MSQ=570.48;RECLASSIFIED;AC=6;AN=29246;NFAM=6
chr22	43123012	43123031	chr22	43166312	43166331	504650	343.2	-	+	DUP	PASS	504650	N	<DUP>	.	.	.	SVTYPE=DUP;POS=43123022;SVLEN=43300;END=43166322;STRANDS=-+:29;CIPOS=-10,9;CIEND=-10,9;CIPOS95=0,0;CIEND95=0,0;SU=29;PE=16;SR=13;ALG=PROD;AF=6.839e-05;NSAMP=1;MSQ=341.44;AC=2;AN=29246;NFAM=1	.
chr22	43127725	43127744	chr22	43134583	43134589	308378	545.55	+	-	DEL	PASS	308378	N	<DEL>	.	.	.	SVTYPE=DEL;POS=43127735;SVLEN=-6852;END=43134587;STRANDS=+-:23;CIPOS=-10,9;CIEND=-4,2;CIPOS95=0,0;CIEND95=0,0;SU=23;PE=14;SR=9;ALG=PROD;AF=3.419e-05;NSAMP=1;MSQ=545.55;AC=1;AN=29246;NFAM=1	.
chr22	43142289	43142302	chr22	43144354	43144366	308379	839.11	+	-	DEL	PASS	308379	N	<DEL>	.	.	.	SVTYPE=DEL;POS=43142293;SVLEN=-2071;END=43144364;STRANDS=+-:33;IMPRECISE;CIPOS=-4,9;CIEND=-10,2;CIPOS95=0,1;CIEND95=-1,0;SU=33;PE=30;SR=3;ALG=PROD;AF=3.419e-05;NSAMP=1;MSQ=839.11;AC=1;AN=29246;NFAM=1	.
chr22	43145199	43145495	chr22	43146191	43146583	504652	99.89	-	+	BND	LOW	504652_1	N	]chr22:43146201]N	504652_2	N	N[chr22:43145487[	SVTYPE=BND;POS=43145487;STRANDS=-+:9;IMPRECISE;CIPOS=-287,9;CIEND=-10,382;CIPOS95=-66,2;CIEND95=-2,72;MATEID=504652_2;EVENT=504652;SU=9;PE=9;SR=0;ALG=PROD;AF=0.0001368;NSAMP=4;MSQ=20.79;RECLASSIFIED;AC=4;AN=29246;NFAM=4	SVTYPE=BND;POS=43146201;STRANDS=-+:9;IMPRECISE;CIPOS=-10,382;CIEND=-287,9;CIPOS95=-2,72;CIEND95=-66,2;MATEID=504652_1;EVENT=504652;SECONDARY;SU=9;PE=9;SR=0;ALG=PROD;AF=0.0001368;NSAMP=4;MSQ=20.79;RECLASSIFIED;AC=4;AN=29246;NFAM=4
chr22	43145861	43146133	chr22	43147089	43147351	504653	345.28	-	+	DUP	PASS	504653	N	<DUP>	.	.	.	SVTYPE=DUP;POS=43146104;SVLEN=1015;END=43147119;STRANDS=-+:21;IMPRECISE;CIPOS=-243,29;CIEND=-30,232;CIPOS95=-30,29;CIEND95=-30,30;SU=21;PE=21;SR=0;ALG=PROD;AF=0.0002735;NSAMP=8;MSQ=24.59;AC=8;AN=29246;NFAM=8	.
chr22	43145944	43145963	chr22	43146225	43146244	308380	464.02	+	-	BND	LOW	308380_1	N	N[chr22:43146236[	308380_2	N	]chr22:43145954]N	SVTYPE=BND;POS=43145954;STRANDS=+-:20;CIPOS=-10,9;CIEND=-10,9;CIPOS95=0,0;CIEND95=0,0;MATEID=308380_2;EVENT=308380;SU=20;PE=2;SR=18;ALG=PROD;AF=0.0002052;NSAMP=6;MSQ=60.78;RECLASSIFIED;AC=6;AN=29246;NFAM=6	SVTYPE=BND;POS=43146236;STRANDS=+-:20;CIPOS=-10,9;CIEND=-10,9;CIPOS95=0,0;CIEND95=0,0;MATEID=308380_1;EVENT=308380;SECONDARY;SU=20;PE=2;SR=18;ALG=PROD;AF=0.0002052;NSAMP=6;MSQ=60.78;RECLASSIFIED;AC=6;AN=29246;NFAM=6
chr22	43146254	43146652	chr22	43147261	43147625	308381	15952.0	+	-	BND	LOW	308381_1	N	N[chr22:43147617[	308381_2	N	]chr22:43146264]N	SVTYPE=BND;POS=43146264;STRANDS=+-:9;IMPRECISE;CIPOS=-10,388;CIEND=-355,9;CIPOS95=-1,91;CIEND95=-79,0;MATEID=308381_2;EVENT=308381;SU=9;PE=9;SR=0;ALG=PROD;AF=0.01528;NSAMP=447;MSQ=22.24;RECLASSIFIED;AC=447;AN=29246;NFAM=442	SVTYPE=BND;POS=43147617;STRANDS=+-:9;IMPRECISE;CIPOS=-355,9;CIEND=-10,388;CIPOS95=-79,0;CIEND95=-1,91;MATEID=308381_1;EVENT=308381;SECONDARY;SU=9;PE=9;SR=0;ALG=PROD;AF=0.01528;NSAMP=447;MSQ=22.24;RECLASSIFIED;AC=447;AN=29246;NFAM=442
chr22	43151297	43151340	chr22	43151462	43151507	308383	817.53	+	-	DEL	PASS	308383	N	<DEL>	.	.	.	SVTYPE=DEL;POS=43151319;SVLEN=-166;END=43151485;STRANDS=+-:29;CIPOS=-22,21;CIEND=-23,22;CIPOS95=0,0;CIEND95=0,0;SU=29;PE=0;SR=29;ALG=PROD;AF=6.839e-05;NSAMP=2;MSQ=209.16;RETAINED;AC=2;AN=29246;NFAM=2	.
chr22	43153008	43153017	chr22	43181625	43181637	504654	6483.76	-	+	BND	LOW	504654_1	N	]chr22:43181630]N	504654_2	N	N[chr22:43153014[	SVTYPE=BND;POS=43153014;STRANDS=-+:29;IMPRECISE;CIPOS=-5,4;CIEND=-5,7;CIPOS95=-1,1;CIEND95=0,0;MATEID=504654_2;EVENT=504654;SU=29;PE=25;SR=4;ALG=PROD;AF=0.009437;NSAMP=276;MSQ=13.49;RECLASSIFIED;AC=276;AN=29246;NFAM=274	SVTYPE=BND;POS=43181630;STRANDS=-+:29;IMPRECISE;CIPOS=-5,7;CIEND=-5,4;CIPOS95=0,0;CIEND95=-1,1;MATEID=504654_1;EVENT=504654;SECONDARY;SU=29;PE=25;SR=4;ALG=PROD;AF=0.009437;NSAMP=276;MSQ=13.49;RECLASSIFIED;AC=276;AN=29246;NFAM=274
chr22	43153338	43153339	chr22	43153645	43153647	308384	6.94718e+06	+	-	MEI	PASS	308384	N	<DEL:ME:SINE|Alu|AluYb8>	.	.	.	SVTYPE=MEI;POS=43153339;SVLEN=-307;END=43153646;STRANDS=+-:3124;CIPOS=-1,0;CIEND=-1,1;CIPOS95=0,0;CIEND95=0,0;SU=3124;PE=2298;SR=826;ALG=PROD;AF=0.5381;NSAMP=303;MSQ=298.02;MEDGQR=1.63;Q10GQR=0.37;AC=410;AN=762;NFAM=300	.
chr22	43187154	43187169	chr22	43187375	43187390	308386	48614.0	+	-	BND	LOW	308386_1	N	N[chr22:43187382[	308386_2	N	]chr22:43187160]N	SVTYPE=BND;POS=43187160;STRANDS=+-:4;IMPRECISE;CIPOS=-6,9;CIEND=-6,9;CIPOS95=-1,3;CIEND95=-1,3;MATEID=308386_2;EVENT=308386;SU=4;PE=0;SR=4;ALG=PROD;AF=0.04377;NSAMP=1079;MSQ=20.19;RETAINED;RECLASSIFIED;AC=1169;AN=26710;NFAM=1066	SVTYPE=BND;POS=43187382;STRANDS=+-:4;IMPRECISE;CIPOS=-6,9;CIEND=-6,9;CIPOS95=-1,3;CIEND95=-1,3;MATEID=308386_1;EVENT=308386;SECONDARY;SU=4;PE=0;SR=4;ALG=PROD;AF=0.04377;NSAMP=1079;MSQ=20.19;RETAINED;RECLASSIFIED;AC=1169;AN=26710;NFAM=1066
chr22	43187370	43187387	chr22	43187432	43187449	308388	5292.48	+	-	BND	LOW	308388_1	N	N[chr22:43187442[	308388_2	N	]chr22:43187379]N	SVTYPE=BND;POS=43187379;STRANDS=+-:4;CIPOS=-9,8;CIEND=-9,8;CIPOS95=0,0;CIEND95=0,0;MATEID=308388_2;EVENT=308388;SU=4;PE=0;SR=4;ALG=PROD;AF=0.0003874;NSAMP=11;MSQ=26.84;RECLASSIFIED;AC=11;AN=28398;NFAM=11	SVTYPE=BND;POS=43187442;STRANDS=+-:4;CIPOS=-9,8;CIEND=-9,8;CIPOS95=0,0;CIEND95=0,0;MATEID=308388_1;EVENT=308388;SECONDARY;SU=4;PE=0;SR=4;ALG=PROD;AF=0.0003874;NSAMP=11;MSQ=26.84;RECLASSIFIED;AC=11;AN=28398;NFAM=11
chr22	43194942	43194998	chr22	43256993	43257042	308389	863.23	+	-	DEL	PASS	308389	N	<DEL>	.	.	.	SVTYPE=DEL;POS=43194972;SVLEN=-62047;END=43257019;STRANDS=+-:38;CIPOS=-30,26;CIEND=-26,23;CIPOS95=0,0;CIEND95=0,0;SU=38;PE=24;SR=14;ALG=PROD;AF=6.839e-05;NSAMP=2;MSQ=431.62;AC=2;AN=29246;NFAM=2	.
chr22	43199142	43199142	chr22	43199738	43199738	308390	1.06004e+06	+	-	DEL	PASS	308390	N	<DEL>	.	.	.	SVTYPE=DEL;POS=43199142;SVLEN=-596;END=43199738;STRANDS=+-:40042;CIPOS=0,0;CIEND=0,0;CIPOS95=0,0;CIEND95=0,0;SU=40042;PE=21854;SR=18188;ALG=PROD;AF=0.04247;NSAMP=1205;MSQ=565.6;MEDGQR=4.52;Q10GQR=4.23;AC=1242;AN=29246;NFAM=1143	.
chr22	43205647	43205664	chr22	43206103	43206120	308395	4025.58	+	-	BND	LOW	308395_1	N	N[chr22:43206113[	308395_2	N	]chr22:43205656]N	SVTYPE=BND;POS=43205656;STRANDS=+-:4;CIPOS=-9,8;CIEND=-9,8;CIPOS95=0,0;CIEND95=0,0;MATEID=308395_2;EVENT=308395;SU=4;PE=0;SR=4;ALG=PROD;AF=0.003795;NSAMP=111;MSQ=20.6;RETAINED;RECLASSIFIED;AC=111;AN=29246;NFAM=111	SVTYPE=BND;POS=43206113;STRANDS=+-:4;CIPOS=-9,8;CIEND=-9,8;CIPOS95=0,0;CIEND95=0,0;MATEID=308395_1;EVENT=308395;SECONDARY;SU=4;PE=0;SR=4;ALG=PROD;AF=0.003795;NSAMP=111;MSQ=20.6;RETAINED;RECLASSIFIED;AC=111;AN=29246;NFAM=111
chr22	43205755	43205815	chr22	43205878	43205972	308397	43416.8	+	-	BND	LOW	308397_1	N	N[chr22:43205909[	308397_2	N	]chr22:43205786]N	SVTYPE=BND;POS=43205786;STRANDS=+-:12;IMPRECISE;CIPOS=-31,29;CIEND=-30,64;CIPOS95=-2,2;CIEND95=-30,36;MATEID=308397_2;EVENT=308397;SU=12;PE=1;SR=11;ALG=SUM;AF=0.02739;NSAMP=765;MSQ=33.34;RETAINED;RECLASSIFIED;AC=801;AN=29244;NFAM=735	SVTYPE=BND;POS=43205909;STRANDS=+-:12;IMPRECISE;CIPOS=-30,64;CIEND=-31,29;CIPOS95=-30,36;CIEND95=-2,2;MATEID=308397_1;EVENT=308397;SECONDARY;SU=12;PE=1;SR=11;ALG=SUM;AF=0.02739;NSAMP=765;MSQ=33.34;RETAINED;RECLASSIFIED;AC=801;AN=29244;NFAM=735
chr22	43214714	43214717	chr22	43215703	43215705	308398	1130.24	+	-	DEL	PASS	308398	N	<DEL>	.	.	.	SVTYPE=DEL;POS=43214716;SVLEN=-989;END=43215705;STRANDS=+-:47;CIPOS=-2,1;CIEND=-2,0;CIPOS95=0,0;CIEND95=0,0;SU=47;PE=29;SR=18;ALG=PROD;AF=3.419e-05;NSAMP=1;MSQ=1130.24;AC=1;AN=29246;NFAM=1	.
chr22	43216812	43216829	chr22	43216906	43216923	308399	1321.52	+	-	BND	LOW	308399_1	N	N[chr22:43216916[	308399_2	N	]chr22:43216821]N	SVTYPE=BND;POS=43216821;STRANDS=+-:4;CIPOS=-9,8;CIEND=-9,8;CIPOS95=0,0;CIEND95=0,0;MATEID=308399_2;EVENT=308399;SU=4;PE=0;SR=4;ALG=PROD;AF=0.001949;NSAMP=57;MSQ=12.76;RECLASSIFIED;AC=57;AN=29246;NFAM=57	SVTYPE=BND;POS=43216916;STRANDS=+-:4;CIPOS=-9,8;CIEND=-9,8;CIPOS95=0,0;CIEND95=0,0;MATEID=308399_1;EVENT=308399;SECONDARY;SU=4;PE=0;SR=4;ALG=PROD;AF=0.001949;NSAMP=57;MSQ=12.76;RECLASSIFIED;AC=57;AN=29246;NFAM=57
chr22	43216834	43216853	chr22	43217112	43217131	308400	670.98	+	-	BND	LOW	308400_1	N	N[chr22:43217123[	308400_2	N	]chr22:43216844]N	SVTYPE=BND;POS=43216844;STRANDS=+-:4;IMPRECISE;CIPOS=-10,9;CIEND=-10,9;CIPOS95=-1,1;CIEND95=-1,1;MATEID=308400_2;EVENT=308400;SU=4;PE=0;SR=4;ALG=PROD;AF=0.0007522;NSAMP=22;MSQ=11.17;RECLASSIFIED;AC=22;AN=29246;NFAM=22	SVTYPE=BND;POS=43217123;STRANDS=+-:4;IMPRECISE;CIPOS=-10,9;CIEND=-10,9;CIPOS95=-1,1;CIEND95=-1,1;MATEID=308400_1;EVENT=308400;SECONDARY;SU=4;PE=0;SR=4;ALG=PROD;AF=0.0007522;NSAMP=22;MSQ=11.17;RECLASSIFIED;AC=22;AN=29246;NFAM=22
chr22	43224723	43224725	chr22	43226446	43226449	504655	5677.77	-	+	BND	PASS	504655_1	N	]chr22:43226448]N	504655_2	N	N[chr22:43224726[	SVTYPE=BND;POS=43224726;STRANDS=-+:514;CIPOS=-2,0;CIEND=-2,1;CIPOS95=0,0;CIEND95=0,0;MATEID=504655_2;EVENT=504655;SU=514;PE=287;SR=227;ALG=PROD;AF=0.0002393;NSAMP=7;MSQ=260.66;RECLASSIFIED;AC=7;AN=29246;NFAM=5	SVTYPE=BND;POS=43226448;STRANDS=-+:514;CIPOS=-2,1;CIEND=-2,0;CIPOS95=0,0;CIEND95=0,0;MATEID=504655_1;EVENT=504655;SECONDARY;SU=514;PE=287;SR=227;ALG=PROD;AF=0.0002393;NSAMP=7;MSQ=260.66;RECLASSIFIED;AC=7;AN=29246;NFAM=5
chr22	43224725	43224727	chr22	43226171	43226173	308401	10178.6	+	-	BND	PASS	308401_1	N	N[chr22:43226174[	308401_2	N	]chr22:43224727]N	SVTYPE=BND;POS=43224727;STRANDS=+-:510;CIPOS=-2,0;CIEND=-2,0;CIPOS95=0,0;CIEND95=0,0;MATEID=308401_2;EVENT=308401;SU=510;PE=248;SR=262;ALG=PROD;AF=0.0002393;NSAMP=7;MSQ=444.16;RECLASSIFIED;AC=7;AN=29246;NFAM=5	SVTYPE=BND;POS=43226174;STRANDS=+-:510;CIPOS=-2,0;CIEND=-2,0;CIPOS95=0,0;CIEND95=0,0;MATEID=308401_1;EVENT=308401;SECONDARY;SU=510;PE=248;SR=262;ALG=PROD;AF=0.0002393;NSAMP=7;MSQ=444.16;RECLASSIFIED;AC=7;AN=29246;NFAM=5
chr22	43234720	43234739	chr22	43235154	43235173	308402	649.28	+	-	BND	LOW	308402_1	N	N[chr22:43235165[	308402_2	N	]chr22:43234730]N	SVTYPE=BND;POS=43234730;STRANDS=+-:22;CIPOS=-10,9;CIEND=-10,9;CIPOS95=0,0;CIEND95=0,0;MATEID=308402_2;EVENT=308402;SU=22;PE=15;SR=7;ALG=PROD;AF=0.0001026;NSAMP=3;MSQ=203.66;RECLASSIFIED;AC=3;AN=29246;NFAM=3	SVTYPE=BND;POS=43235165;STRANDS=+-:22;CIPOS=-10,9;CIEND=-10,9;CIPOS95=0,0;CIEND95=0,0;MATEID=308402_1;EVENT=308402;SECONDARY;SU=22;PE=15;SR=7;ALG=PROD;AF=0.0001026;NSAMP=3;MSQ=203.66;RECLASSIFIED;AC=3;AN=29246;NFAM=3
chr22	43250240	43250259	chr22	43252601	43252608	308404	428.64	+	-	DEL	PASS	308404	N	<DEL>	.	.	.	SVTYPE=DEL;POS=43250250;SVLEN=-2356;END=43252606;STRANDS=+-:18;CIPOS=-10,9;CIEND=-5,2;CIPOS95=0,0;CIEND95=0,0;SU=18;PE=11;SR=7;ALG=PROD;AF=3.419e-05;NSAMP=1;MSQ=428.64;AC=1;AN=29246;NFAM=1	.
chr22	43280384	43280401	chr22	43280540	43280557	308405	1333.48	+	-	BND	LOW	308405_1	N	N[chr22:43280550[	308405_2	N	]chr22:43280393]N	SVTYPE=BND;POS=43280393;STRANDS=+-:4;CIPOS=-9,8;CIEND=-9,8;CIPOS95=0,0;CIEND95=0,0;MATEID=308405_2;EVENT=308405;SU=4;PE=0;SR=4;ALG=PROD;AF=0.001778;NSAMP=52;MSQ=12.39;RECLASSIFIED;AC=52;AN=29246;NFAM=52	SVTYPE=BND;POS=43280550;STRANDS=+-:4;CIPOS=-9,8;CIEND=-9,8;CIPOS95=0,0;CIEND95=0,0;MATEID=308405_1;EVENT=308405;SECONDARY;SU=4;PE=0;SR=4;ALG=PROD;AF=0.001778;NSAMP=52;MSQ=12.39;RECLASSIFIED;AC=52;AN=29246;NFAM=52
chr22	43280649	43280666	chr22	43280823	43280840	504656	1631.44	-	+	BND	LOW	504656_1	N	]chr22:43280832]N	504656_2	N	N[chr22:43280659[	SVTYPE=BND;POS=43280659;STRANDS=-+:4;CIPOS=-9,8;CIEND=-9,8;CIPOS95=0,0;CIEND95=0,0;MATEID=504656_2;EVENT=504656;SU=4;PE=0;SR=4;ALG=PROD;AF=0.003693;NSAMP=108;MSQ=8.97;RECLASSIFIED;AC=108;AN=29246;NFAM=108	SVTYPE=BND;POS=43280832;STRANDS=-+:4;CIPOS=-9,8;CIEND=-9,8;CIPOS95=0,0;CIEND95=0,0;MATEID=504656_1;EVENT=504656;SECONDARY;SU=4;PE=0;SR=4;ALG=PROD;AF=0.003693;NSAMP=108;MSQ=8.97;RECLASSIFIED;AC=108;AN=29246;NFAM=108
chr22	43280952	43281011	chr22	43281388	43281490	308424	3.56103e+06	+	-	DEL	PASS	308424	N	<DEL>	.	.	.	SVTYPE=DEL;POS=43280982;SVLEN=-436;END=43281418;STRANDS=+-:15;IMPRECISE;CIPOS=-30,29;CIEND=-30,72;CIPOS95=-3,3;CIEND95=-30,45;SU=15;PE=13;SR=2;ALG=SUM;AF=0.4319;NSAMP=7576;MSQ=185.67;RETAINED;MEDGQR=3.17;Q10GQR=0.83;AC=9555;AN=22124;NFAM=7090	.
chr22	43291475	43291482	chr22	43291535	43291542	308432	226.97	+	-	BND	LOW	308432_1	N	N[chr22:43291540[	308432_2	N	]chr22:43291479]N	SVTYPE=BND;POS=43291479;STRANDS=+-:9;CIPOS=-4,3;CIEND=-4,3;CIPOS95=0,0;CIEND95=0,0;MATEID=308432_2;EVENT=308432;SU=9;PE=0;SR=9;ALG=PROD;AF=3.419e-05;NSAMP=1;MSQ=224.81;RECLASSIFIED;AC=1;AN=29246;NFAM=1	SVTYPE=BND;POS=43291540;STRANDS=+-:9;CIPOS=-4,3;CIEND=-4,3;CIPOS95=0,0;CIEND95=0,0;MATEID=308432_1;EVENT=308432;SECONDARY;SU=9;PE=0;SR=9;ALG=PROD;AF=3.419e-05;NSAMP=1;MSQ=224.81;RECLASSIFIED;AC=1;AN=29246;NFAM=1
chr22	43298800	43298807	chr22	43299407	43299426	308435	991.87	+	-	DEL	PASS	308435	N	<DEL>	.	.	.	SVTYPE=DEL;POS=43298804;SVLEN=-613;END=43299417;STRANDS=+-:17;CIPOS=-4,3;CIEND=-10,9;CIPOS95=0,0;CIEND95=0,0;SU=17;PE=9;SR=8;ALG=PROD;AF=3.42e-05;NSAMP=1;MSQ=461.38;AC=1;AN=29242;NFAM=1	.
chr22	43309030	43309035	chr22	43309212	43309217	308436	7095.25	+	-	BND	PASS	308436_1	N	N[chr22:43309216[	308436_2	N	]chr22:43309033]N	SVTYPE=BND;POS=43309033;STRANDS=+-:242;CIPOS=-3,2;CIEND=-3,2;CIPOS95=0,0;CIEND95=0,0;MATEID=308436_2;EVENT=308436;SU=242;PE=1;SR=241;ALG=PROD;AF=0.0005129;NSAMP=15;MSQ=242.26;RECLASSIFIED;AC=15;AN=29246;NFAM=14	SVTYPE=BND;POS=43309216;STRANDS=+-:242;CIPOS=-3,2;CIEND=-3,2;CIPOS95=0,0;CIEND95=0,0;MATEID=308436_1;EVENT=308436;SECONDARY;SU=242;PE=1;SR=241;ALG=PROD;AF=0.0005129;NSAMP=15;MSQ=242.26;RECLASSIFIED;AC=15;AN=29246;NFAM=14
chr22	43335994	43336612	chr22	45080327	45080737	581681	1055.07	+	+	BND	LOW	581681_1	N	N]chr22:45080337]	581681_2	N	N]chr22:43336004]	SVTYPE=BND;POS=43336004;STRANDS=++:4;IMPRECISE;CIPOS=-10,608;CIEND=-10,400;CIPOS95=-1,208;CIEND95=-2,139;MATEID=581681_2;EVENT=581681;SU=4;PE=4;SR=0;ALG=PROD;AF=0.001402;NSAMP=41;MSQ=16.66;AC=41;AN=29246;NFAM=41	SVTYPE=BND;POS=45080337;STRANDS=++:4;IMPRECISE;CIPOS=-10,400;CIEND=-10,608;CIPOS95=-2,139;CIEND95=-1,208;MATEID=581681_1;EVENT=581681;SECONDARY;SU=4;PE=4;SR=0;ALG=PROD;AF=0.001402;NSAMP=41;MSQ=16.66;AC=41;AN=29246;NFAM=41
chr22	43338887	43339757	chr22	43339870	43340738	504659	1.59537e+06	-	+	DUP	PASS	504659	N	<DUP>	.	.	.	SVTYPE=DUP;POS=43339682;SVLEN=329;END=43340011;STRANDS=-+:139;IMPRECISE;CIPOS=-795,75;CIEND=-141,727;CIPOS95=-175,75;CIEND95=-90,90;SU=139;PE=131;SR=8;ALG=SUM;AF=0.414;NSAMP=9527;MSQ=123.37;RETAINED;AC=12107;AN=29246;NFAM=8861	.
chr22	43339604	43339626	chr22	43339744	43339763	308439	13788.8	+	-	BND	LOW	308439_1	N	N[chr22:43339755[	308439_2	N	]chr22:43339614]N	SVTYPE=BND;POS=43339614;STRANDS=+-:16;CIPOS=-10,12;CIEND=-10,9;CIPOS95=0,0;CIEND95=0,0;MATEID=308439_2;EVENT=308439;SU=16;PE=2;SR=14;ALG=PROD;AF=0.01471;NSAMP=391;MSQ=26.47;RECLASSIFIED;AC=430;AN=29240;NFAM=386	SVTYPE=BND;POS=43339755;STRANDS=+-:16;CIPOS=-10,9;CIEND=-10,12;CIPOS95=0,0;CIEND95=0,0;MATEID=308439_1;EVENT=308439;SECONDARY;SU=16;PE=2;SR=14;ALG=PROD;AF=0.01471;NSAMP=391;MSQ=26.47;RECLASSIFIED;AC=430;AN=29240;NFAM=386
chr22	43342740	43342757	chr22	43342790	43342807	308441	13.61	+	-	BND	LOW	308441_1	N	N[chr22:43342800[	308441_2	N	]chr22:43342749]N	SVTYPE=BND;POS=43342749;STRANDS=+-:4;CIPOS=-9,8;CIEND=-9,8;CIPOS95=0,0;CIEND95=0,0;MATEID=308441_2;EVENT=308441;SU=4;PE=0;SR=4;ALG=PROD;AF=3.419e-05;NSAMP=1;MSQ=12.11;RECLASSIFIED;AC=1;AN=29246;NFAM=1	SVTYPE=BND;POS=43342800;STRANDS=+-:4;CIPOS=-9,8;CIEND=-9,8;CIPOS95=0,0;CIEND95=0,0;MATEID=308441_1;EVENT=308441;SECONDARY;SU=4;PE=0;SR=4;ALG=PROD;AF=3.419e-05;NSAMP=1;MSQ=12.11;RECLASSIFIED;AC=1;AN=29246;NFAM=1
chr22	43343304	43343321	chr22	43343363	43343380	308443	2094.05	+	-	DEL	PASS	308443	N	<DEL>	.	.	.	SVTYPE=DEL;POS=43343313;SVLEN=-59;END=43343372;STRANDS=+-:4;CIPOS=-9,8;CIEND=-9,8;CIPOS95=0,0;CIEND95=0,0;SU=4;PE=0;SR=4;ALG=PROD;AF=3.515e-05;NSAMP=1;MSQ=72.15;AC=1;AN=28448;NFAM=1	.
chr22	43343484	43343489	chr22	43345326	43345343	308444	425.7	+	-	DEL	PASS	308444	N	<DEL>	.	.	.	SVTYPE=DEL;POS=43343487;SVLEN=-1847;END=43345334;STRANDS=+-:18;CIPOS=-3,2;CIEND=-8,9;CIPOS95=0,0;CIEND95=0,0;SU=18;PE=9;SR=9;ALG=PROD;AF=3.419e-05;NSAMP=1;MSQ=425.7;AC=1;AN=29246;NFAM=1	.
chr22	43353102	43353157	chr22	43353418	43353475	308445	481.99	+	-	BND	LOW	308445_1	N	N[chr22:43353448[	308445_2	N	]chr22:43353130]N	SVTYPE=BND;POS=43353130;STRANDS=+-:9;CIPOS=-28,27;CIEND=-29,28;CIPOS95=0,0;CIEND95=0,0;MATEID=308445_2;EVENT=308445;SU=9;PE=0;SR=9;ALG=PROD;AF=0.0004445;NSAMP=13;MSQ=30.83;RECLASSIFIED;AC=13;AN=29246;NFAM=13	SVTYPE=BND;POS=43353448;STRANDS=+-:9;CIPOS=-29,28;CIEND=-28,27;CIPOS95=0,0;CIEND95=0,0;MATEID=308445_1;EVENT=308445;SECONDARY;SU=9;PE=0;SR=9;ALG=PROD;AF=0.0004445;NSAMP=13;MSQ=30.83;RECLASSIFIED;AC=13;AN=29246;NFAM=13
chr22	43353719	43354016	chr22	43356846	43357125	504661	424.57	-	+	DUP	PASS	504661	N	<DUP>	.	.	.	SVTYPE=DUP;POS=43353986;SVLEN=2910;END=43356896;STRANDS=-+:56;IMPRECISE;CIPOS=-267,30;CIEND=-50,229;CIPOS95=-15,15;CIEND95=-11,11;SU=56;PE=56;SR=0;ALG=PROD;AF=0.0001026;NSAMP=3;MSQ=64.2;AC=3;AN=29246;NFAM=3	.
chr22	43381145	43381569	chr22	43381813	43382452	308446	74.64	+	-	DEL	PASS	308446	N	<DEL>	.	.	.	SVTYPE=DEL;POS=43381155;SVLEN=-1288;END=43382443;STRANDS=+-:7;IMPRECISE;CIPOS=-10,414;CIEND=-630,9;CIPOS95=-3,80;CIEND95=-108,2;SU=7;PE=7;SR=0;ALG=PROD;AF=3.419e-05;NSAMP=1;MSQ=74.64;AC=1;AN=29246;NFAM=1	.
chr22	43393588	43393635	chr22	43393647	43393694	308448	776.53	+	-	DEL	PASS	308448	N	<DEL>	.	.	.	SVTYPE=DEL;POS=43393612;SVLEN=-59;END=43393671;STRANDS=+-:26;CIPOS=-24,23;CIEND=-24,23;CIPOS95=0,0;CIEND95=0,0;SU=26;PE=0;SR=26;ALG=PROD;AF=0.0001026;NSAMP=3;MSQ=258.79;AC=3;AN=29246;NFAM=3	.
chr22	43394010	43394336	chr22	43396146	43396471	504662	252.17	-	+	DUP	PASS	504662	N	<DUP>	.	.	.	SVTYPE=DUP;POS=43394307;SVLEN=1869;END=43396176;STRANDS=-+:35;IMPRECISE;CIPOS=-297,29;CIEND=-30,295;CIPOS95=-20,20;CIEND95=-19,19;SU=35;PE=35;SR=0;ALG=PROD;AF=3.419e-05;NSAMP=1;MSQ=69.19;AC=1;AN=29246;NFAM=1	.
chr22	43404123	43404222	chr22	43404375	43404440	308451	236.73	+	-	BND	LOW	308451_1	N	N[chr22:43404412[	308451_2	N	]chr22:43404153]N	SVTYPE=BND;POS=43404153;STRANDS=+-:18;IMPRECISE;CIPOS=-30,69;CIEND=-36,29;CIPOS95=-30,40;CIEND95=-7,7;MATEID=308451_2;EVENT=308451;SU=18;PE=0;SR=18;ALG=SUM;AF=0.0004787;NSAMP=14;MSQ=12.74;RETAINED;RECLASSIFIED;AC=14;AN=29246;NFAM=14	SVTYPE=BND;POS=43404412;STRANDS=+-:18;IMPRECISE;CIPOS=-36,29;CIEND=-30,69;CIPOS95=-7,7;CIEND95=-30,40;MATEID=308451_1;EVENT=308451;SECONDARY;SU=18;PE=0;SR=18;ALG=SUM;AF=0.0004787;NSAMP=14;MSQ=12.74;RETAINED;RECLASSIFIED;AC=14;AN=29246;NFAM=14
chr22	43408692	43408711	chr22	43411296	43411315	308452	197.69	+	-	DEL	PASS	308452	N	<DEL>	.	.	.	SVTYPE=DEL;POS=43408702;SVLEN=-2604;END=43411306;STRANDS=+-:10;IMPRECISE;CIPOS=-10,9;CIEND=-10,9;CIPOS95=-1,1;CIEND95=-1,0;SU=10;PE=7;SR=3;ALG=PROD;AF=3.419e-05;NSAMP=1;MSQ=197.69;AC=1;AN=29246;NFAM=1	.
chr22	43433564	43433567	chr22	43433647	43433650	308453	31862.0	+	-	BND	LOW	308453_1	N	N[chr22:43433650[	308453_2	N	]chr22:43433566]N	SVTYPE=BND;POS=43433566;STRANDS=+-:16;CIPOS=-2,1;CIEND=-2,1;CIPOS95=0,0;CIEND95=0,0;MATEID=308453_2;EVENT=308453;SU=16;PE=0;SR=16;ALG=PROD;AF=0.02383;NSAMP=697;MSQ=27.36;RECLASSIFIED;AC=697;AN=29246;NFAM=688	SVTYPE=BND;POS=43433650;STRANDS=+-:16;CIPOS=-2,1;CIEND=-2,1;CIPOS95=0,0;CIEND95=0,0;MATEID=308453_1;EVENT=308453;SECONDARY;SU=16;PE=0;SR=16;ALG=PROD;AF=0.02383;NSAMP=697;MSQ=27.36;RECLASSIFIED;AC=697;AN=29246;NFAM=688
chr22	43443172	43443226	chr22	43447843	43447900	308454	779.0	+	-	DEL	PASS	308454	N	<DEL>	.	.	.	SVTYPE=DEL;POS=43443197;SVLEN=-4676;END=43447873;STRANDS=+-:32;CIPOS=-25,29;CIEND=-30,27;CIPOS95=0,0;CIEND95=0,0;SU=32;PE=23;SR=9;ALG=PROD;AF=0.0001026;NSAMP=3;MSQ=259.67;AC=3;AN=29246;NFAM=3	.
chr22	43448739	43448971	chr22	43452771	43453007	308455	368.52	+	-	DEL	PASS	308455	N	<DEL>	.	.	.	SVTYPE=DEL;POS=43448749;SVLEN=-4249;END=43452998;STRANDS=+-:19;IMPRECISE;CIPOS=-10,222;CIEND=-227,9;CIPOS95=-1,40;CIEND95=-43,3;SU=19;PE=19;SR=0;ALG=PROD;AF=3.419e-05;NSAMP=1;MSQ=368.52;AC=1;AN=29246;NFAM=1	.
chr22	43463338	43463356	chr22	44099236	44099255	504663	171.52	-	+	DUP	PASS	504663	N	<DUP>	.	.	.	SVTYPE=DUP;POS=43463348;SVLEN=635898;END=44099246;STRANDS=-+:16;CIPOS=-10,8;CIEND=-10,9;CIPOS95=0,0;CIEND95=0,0;SU=16;PE=7;SR=9;ALG=PROD;AF=3.419e-05;NSAMP=1;MSQ=169.46;AC=1;AN=29246;NFAM=1	.
chr22	43475110	43475478	chr22	43475849	43476425	504664	114312.0	-	+	BND	LOW	504664_1	N	]chr22:43475859]N	504664_2	N	N[chr22:43475470[	SVTYPE=BND;POS=43475470;STRANDS=-+:12;IMPRECISE;CIPOS=-359,9;CIEND=-10,566;CIPOS95=-96,1;CIEND95=0,151;MATEID=504664_2;EVENT=504664;SU=12;PE=12;SR=0;ALG=PROD;AF=0.09235;NSAMP=2701;MSQ=26.89;RECLASSIFIED;AC=2701;AN=29246;NFAM=2637	SVTYPE=BND;POS=43475859;STRANDS=-+:12;IMPRECISE;CIPOS=-10,566;CIEND=-359,9;CIPOS95=0,151;CIEND95=-96,1;MATEID=504664_1;EVENT=504664;SECONDARY;SU=12;PE=12;SR=0;ALG=PROD;AF=0.09235;NSAMP=2701;MSQ=26.89;RECLASSIFIED;AC=2701;AN=29246;NFAM=2637
chr22	43475530	43475543	chr22	43475791	43475804	308457	81028.4	+	-	BND	LOW	308457_1	N	N[chr22:43475796[	308457_2	N	]chr22:43475538]N	SVTYPE=BND;POS=43475538;STRANDS=+-:6;IMPRECISE;CIPOS=-8,5;CIEND=-4,9;CIPOS95=-1,0;CIEND95=0,1;MATEID=308457_2;EVENT=308457;SU=6;PE=0;SR=6;ALG=PROD;AF=0.04507;NSAMP=1318;MSQ=35.6;RECLASSIFIED;AC=1318;AN=29246;NFAM=1279	SVTYPE=BND;POS=43475796;STRANDS=+-:6;IMPRECISE;CIPOS=-4,9;CIEND=-8,5;CIPOS95=0,1;CIEND95=-1,0;MATEID=308457_1;EVENT=308457;SECONDARY;SU=6;PE=0;SR=6;ALG=PROD;AF=0.04507;NSAMP=1318;MSQ=35.6;RECLASSIFIED;AC=1318;AN=29246;NFAM=1279
chr22	43487876	43487886	chr22	43488436	43488455	308458	503.52	+	-	DEL	PASS	308458	N	<DEL>	.	.	.	SVTYPE=DEL;POS=43487882;SVLEN=-564;END=43488446;STRANDS=+-:13;CIPOS=-6,4;CIEND=-10,9;CIPOS95=0,0;CIEND95=0,0;SU=13;PE=6;SR=7;ALG=PROD;AF=3.419e-05;NSAMP=1;MSQ=503.47;AC=1;AN=29246;NFAM=1	.
chr22	43491402	43491419	chr22	43491785	43491802	308459	1003.77	+	-	BND	LOW	308459_1	N	N[chr22:43491795[	308459_2	N	]chr22:43491411]N	SVTYPE=BND;POS=43491411;STRANDS=+-:4;CIPOS=-9,8;CIEND=-9,8;CIPOS95=0,0;CIEND95=0,0;MATEID=308459_2;EVENT=308459;SU=4;PE=0;SR=4;ALG=PROD;AF=0.001231;NSAMP=36;MSQ=21.64;RECLASSIFIED;AC=36;AN=29246;NFAM=36	SVTYPE=BND;POS=43491795;STRANDS=+-:4;CIPOS=-9,8;CIEND=-9,8;CIPOS95=0,0;CIEND95=0,0;MATEID=308459_1;EVENT=308459;SECONDARY;SU=4;PE=0;SR=4;ALG=PROD;AF=0.001231;NSAMP=36;MSQ=21.64;RECLASSIFIED;AC=36;AN=29246;NFAM=36
chr22	43491506	43491565	chr22	43491942	43492000	504665	443.35	-	+	BND	LOW	504665_1	N	]chr22:43491971]N	504665_2	N	N[chr22:43491537[	SVTYPE=BND;POS=43491537;STRANDS=-+:12;CIPOS=-30,29;CIEND=-29,29;CIPOS95=0,0;CIEND95=0,0;MATEID=504665_2;EVENT=504665;SU=12;PE=8;SR=4;ALG=PROD;AF=0.0006155;NSAMP=18;MSQ=11.64;RECLASSIFIED;AC=18;AN=29246;NFAM=18	SVTYPE=BND;POS=43491971;STRANDS=-+:12;CIPOS=-29,29;CIEND=-30,29;CIPOS95=0,0;CIEND95=0,0;MATEID=504665_1;EVENT=504665;SECONDARY;SU=12;PE=8;SR=4;ALG=PROD;AF=0.0006155;NSAMP=18;MSQ=11.64;RECLASSIFIED;AC=18;AN=29246;NFAM=18
chr22	43491785	43491836	chr22	43491876	43491927	308460	1934.06	+	-	BND	LOW	308460_1	N	N[chr22:43491903[	308460_2	N	]chr22:43491811]N	SVTYPE=BND;POS=43491811;STRANDS=+-:10;CIPOS=-26,25;CIEND=-26,25;CIPOS95=0,0;CIEND95=0,0;MATEID=308460_2;EVENT=308460;SU=10;PE=0;SR=10;ALG=PROD;AF=0.000889;NSAMP=26;MSQ=56.59;RECLASSIFIED;AC=26;AN=29246;NFAM=24	SVTYPE=BND;POS=43491903;STRANDS=+-:10;CIPOS=-26,25;CIEND=-26,25;CIPOS95=0,0;CIEND95=0,0;MATEID=308460_1;EVENT=308460;SECONDARY;SU=10;PE=0;SR=10;ALG=PROD;AF=0.000889;NSAMP=26;MSQ=56.59;RECLASSIFIED;AC=26;AN=29246;NFAM=24
chr22	43491962	43491979	chr22	43492023	43492040	308461	34.75	+	-	BND	LOW	308461_1	N	N[chr22:43492033[	308461_2	N	]chr22:43491971]N	SVTYPE=BND;POS=43491971;STRANDS=+-:4;CIPOS=-9,8;CIEND=-9,8;CIPOS95=0,0;CIEND95=0,0;MATEID=308461_2;EVENT=308461;SU=4;PE=0;SR=4;ALG=PROD;AF=3.419e-05;NSAMP=1;MSQ=20.82;RECLASSIFIED;AC=1;AN=29246;NFAM=1	SVTYPE=BND;POS=43492033;STRANDS=+-:4;CIPOS=-9,8;CIEND=-9,8;CIPOS95=0,0;CIEND95=0,0;MATEID=308461_1;EVENT=308461;SECONDARY;SU=4;PE=0;SR=4;ALG=PROD;AF=3.419e-05;NSAMP=1;MSQ=20.82;RECLASSIFIED;AC=1;AN=29246;NFAM=1
chr22	43494721	43494733	chr22	43495302	43495312	308462	1377.3	+	-	DEL	PASS	308462	N	<DEL>	.	.	.	SVTYPE=DEL;POS=43494724;SVLEN=-579;END=43495303;STRANDS=+-:11;IMPRECISE;CIPOS=-3,9;CIEND=-1,9;CIPOS95=0,7;CIEND95=-1,1;SU=11;PE=9;SR=2;ALG=PROD;AF=0.0002395;NSAMP=7;MSQ=151.57;RETAINED;AC=7;AN=29228;NFAM=7	.
chr22	43495011	43495883	chr22	43496687	43497411	504669	516564.0	-	+	BND	LOW	504669_1	N	]chr22:43496799]N	504669_2	N	N[chr22:43495816[	SVTYPE=BND;POS=43495816;STRANDS=-+:16;IMPRECISE;CIPOS=-804,68;CIEND=-112,612;CIPOS95=-156,68;CIEND95=-112,279;MATEID=504669_2;EVENT=504669;SU=16;PE=16;SR=0;ALG=SUM;AF=0.3034;NSAMP=8766;MSQ=37.74;RETAINED;RECLASSIFIED;AC=8873;AN=29246;NFAM=8198	SVTYPE=BND;POS=43496799;STRANDS=-+:16;IMPRECISE;CIPOS=-112,612;CIEND=-804,68;CIPOS95=-112,279;CIEND95=-156,68;MATEID=504669_1;EVENT=504669;SECONDARY;SU=16;PE=16;SR=0;ALG=SUM;AF=0.3034;NSAMP=8766;MSQ=37.74;RETAINED;RECLASSIFIED;AC=8873;AN=29246;NFAM=8198
chr22	43495096	43495155	chr22	43495241	43495296	308465	827.95	+	-	DEL	PASS	308465	N	<DEL>	.	.	.	SVTYPE=DEL;POS=43495126;SVLEN=-145;END=43495271;STRANDS=+-:32;CIPOS=-30,29;CIEND=-30,25;CIPOS95=0,0;CIEND95=0,0;SU=32;PE=0;SR=32;ALG=PROD;AF=0.0001026;NSAMP=3;MSQ=275.67;AC=3;AN=29246;NFAM=3	.
chr22	43495116	43495172	chr22	43496033	43496087	308466	505.91	+	-	DEL	PASS	308466	N	<DEL>	.	.	.	SVTYPE=DEL;POS=43495144;SVLEN=-918;END=43496062;STRANDS=+-:14;CIPOS=-28,28;CIEND=-29,25;CIPOS95=0,0;CIEND95=0,0;SU=14;PE=6;SR=8;ALG=PROD;AF=3.419e-05;NSAMP=1;MSQ=9.42;RETAINED;AC=1;AN=29246;NFAM=1	.
chr22	43495235	43495254	chr22	43495888	43495907	308468	954.68	+	-	BND	LOW	308468_1	N	N[chr22:43495899[	308468_2	N	]chr22:43495245]N	SVTYPE=BND;POS=43495245;STRANDS=+-:6;IMPRECISE;CIPOS=-10,9;CIEND=-10,9;CIPOS95=-3,3;CIEND95=-3,1;MATEID=308468_2;EVENT=308468;SU=6;PE=5;SR=1;ALG=PROD;AF=0.0002393;NSAMP=7;MSQ=77.96;RECLASSIFIED;AC=7;AN=29246;NFAM=7	SVTYPE=BND;POS=43495899;STRANDS=+-:6;IMPRECISE;CIPOS=-10,9;CIEND=-10,9;CIPOS95=-3,1;CIEND95=-3,3;MATEID=308468_1;EVENT=308468;SECONDARY;SU=6;PE=5;SR=1;ALG=PROD;AF=0.0002393;NSAMP=7;MSQ=77.96;RECLASSIFIED;AC=7;AN=29246;NFAM=7
chr22	43498460	43498462	chr22	43498510	43498512	308474	11569.7	+	-	BND	LOW	308474_1	N	N[chr22:43498512[	308474_2	N	]chr22:43498461]N	SVTYPE=BND;POS=43498461;STRANDS=+-:435;CIPOS=-1,1;CIEND=-1,1;CIPOS95=0,0;CIEND95=0,0;MATEID=308474_2;EVENT=308474;SU=435;PE=0;SR=435;ALG=PROD;AF=0.001265;NSAMP=37;MSQ=184.68;RECLASSIFIED;AC=37;AN=29246;NFAM=34	SVTYPE=BND;POS=43498512;STRANDS=+-:435;CIPOS=-1,1;CIEND=-1,1;CIPOS95=0,0;CIEND95=0,0;MATEID=308474_1;EVENT=308474;SECONDARY;SU=435;PE=0;SR=435;ALG=PROD;AF=0.001265;NSAMP=37;MSQ=184.68;RECLASSIFIED;AC=37;AN=29246;NFAM=34
chr22	43499103	43500194	chr22	43500168	43501306	504677	1.19883e+06	-	+	BND	LOW	504677_1	N	]chr22:43500458]N	504677_2	N	N[chr22:43499840[	SVTYPE=BND;POS=43499840;STRANDS=-+:1200;IMPRECISE;CIPOS=-736,355;CIEND=-290,848;CIPOS95=-258,258;CIEND95=-121,121;MATEID=504677_2;EVENT=504677;SU=1200;PE=1196;SR=4;ALG=SUM;AF=0.3188;NSAMP=9158;MSQ=82.63;RETAINED;RECLASSIFIED;AC=9323;AN=29246;NFAM=8509	SVTYPE=BND;POS=43500458;STRANDS=-+:1200;IMPRECISE;CIPOS=-290,848;CIEND=-736,355;CIPOS95=-121,121;CIEND95=-258,258;MATEID=504677_1;EVENT=504677;SECONDARY;SU=1200;PE=1196;SR=4;ALG=SUM;AF=0.3188;NSAMP=9158;MSQ=82.63;RETAINED;RECLASSIFIED;AC=9323;AN=29246;NFAM=8509
chr22	43499279	43499338	chr22	43499573	43499630	308483	31440.6	+	-	BND	LOW	308483_1	N	N[chr22:43499602[	308483_2	N	]chr22:43499309]N	SVTYPE=BND;POS=43499309;STRANDS=+-:10;IMPRECISE;CIPOS=-30,29;CIEND=-28,29;CIPOS95=-3,3;CIEND95=-3,3;MATEID=308483_2;EVENT=308483;SU=10;PE=9;SR=1;ALG=PROD;AF=0.01652;NSAMP=483;MSQ=33.03;RETAINED;RECLASSIFIED;AC=483;AN=29246;NFAM=459	SVTYPE=BND;POS=43499602;STRANDS=+-:10;IMPRECISE;CIPOS=-28,29;CIEND=-30,29;CIPOS95=-3,3;CIEND95=-3,3;MATEID=308483_1;EVENT=308483;SECONDARY;SU=10;PE=9;SR=1;ALG=PROD;AF=0.01652;NSAMP=483;MSQ=33.03;RETAINED;RECLASSIFIED;AC=483;AN=29246;NFAM=459
chr22	43499329	43499347	chr22	43500417	43500431	308487	760.12	+	-	BND	LOW	308487_1	N	N[chr22:43500425[	308487_2	N	]chr22:43499338]N	SVTYPE=BND;POS=43499338;STRANDS=+-:14;IMPRECISE;CIPOS=-9,9;CIEND=-7,7;CIPOS95=-1,1;CIEND95=-1,1;MATEID=308487_2;EVENT=308487;SU=14;PE=11;SR=3;ALG=PROD;AF=0.0003419;NSAMP=10;MSQ=55.84;RECLASSIFIED;AC=10;AN=29246;NFAM=9	SVTYPE=BND;POS=43500425;STRANDS=+-:14;IMPRECISE;CIPOS=-7,7;CIEND=-9,9;CIPOS95=-1,1;CIEND95=-1,1;MATEID=308487_1;EVENT=308487;SECONDARY;SU=14;PE=11;SR=3;ALG=PROD;AF=0.0003419;NSAMP=10;MSQ=55.84;RECLASSIFIED;AC=10;AN=29246;NFAM=9
chr22	43499468	43499620	chr22	43500089	43500188	308478	87826.6	+	-	BND	LOW	308478_1	N	N[chr22:43500140[	308478_2	N	]chr22:43499571]N	SVTYPE=BND;POS=43499571;STRANDS=+-:25;IMPRECISE;CIPOS=-103,49;CIEND=-50,49;CIPOS95=-77,49;CIEND95=-24,24;MATEID=308478_2;EVENT=308478;SU=25;PE=22;SR=3;ALG=SUM;AF=0.03245;NSAMP=948;MSQ=67.42;RETAINED;RECLASSIFIED;AC=949;AN=29246;NFAM=908	SVTYPE=BND;POS=43500140;STRANDS=+-:25;IMPRECISE;CIPOS=-50,49;CIEND=-103,49;CIPOS95=-24,24;CIEND95=-77,49;MATEID=308478_1;EVENT=308478;SECONDARY;SU=25;PE=22;SR=3;ALG=SUM;AF=0.03245;NSAMP=948;MSQ=67.42;RETAINED;RECLASSIFIED;AC=949;AN=29246;NFAM=908
chr22	43499855	43499874	chr22	43500204	43500223	308488	196083.0	+	-	BND	LOW	308488_1	N	N[chr22:43500215[	308488_2	N	]chr22:43499865]N	SVTYPE=BND;POS=43499865;STRANDS=+-:8;IMPRECISE;CIPOS=-10,9;CIEND=-10,9;CIPOS95=-3,3;CIEND95=-3,3;MATEID=308488_2;EVENT=308488;SU=8;PE=7;SR=1;ALG=PROD;AF=0.05331;NSAMP=1549;MSQ=81.41;RECLASSIFIED;AC=1559;AN=29246;NFAM=1475	SVTYPE=BND;POS=43500215;STRANDS=+-:8;IMPRECISE;CIPOS=-10,9;CIEND=-10,9;CIPOS95=-3,3;CIEND95=-3,3;MATEID=308488_1;EVENT=308488;SECONDARY;SU=8;PE=7;SR=1;ALG=PROD;AF=0.05331;NSAMP=1549;MSQ=81.41;RECLASSIFIED;AC=1559;AN=29246;NFAM=1475
chr22	43500168	43500187	chr22	43500275	43500294	308490	119009.0	+	-	BND	LOW	308490_1	N	N[chr22:43500286[	308490_2	N	]chr22:43500178]N	SVTYPE=BND;POS=43500178;STRANDS=+-:6;IMPRECISE;CIPOS=-10,9;CIEND=-10,9;CIPOS95=-4,2;CIEND95=-3,3;MATEID=308490_2;EVENT=308490;SU=6;PE=5;SR=1;ALG=PROD;AF=0.1009;NSAMP=2948;MSQ=26.24;RETAINED;RECLASSIFIED;AC=2951;AN=29236;NFAM=2875	SVTYPE=BND;POS=43500286;STRANDS=+-:6;IMPRECISE;CIPOS=-10,9;CIEND=-10,9;CIPOS95=-3,3;CIEND95=-4,2;MATEID=308490_1;EVENT=308490;SECONDARY;SU=6;PE=5;SR=1;ALG=PROD;AF=0.1009;NSAMP=2948;MSQ=26.24;RETAINED;RECLASSIFIED;AC=2951;AN=29236;NFAM=2875
chr22	43502151	43502159	chr22	43502531	43502538	308492	775.09	+	-	BND	LOW	308492_1	N	N[chr22:43502536[	308492_2	N	]chr22:43502156]N	SVTYPE=BND;POS=43502156;STRANDS=+-:10;CIPOS=-5,3;CIEND=-4,3;CIPOS95=0,0;CIEND95=0,0;MATEID=308492_2;EVENT=308492;SU=10;PE=1;SR=9;ALG=PROD;AF=0.0003077;NSAMP=9;MSQ=15.11;RECLASSIFIED;AC=9;AN=29246;NFAM=9	SVTYPE=BND;POS=43502536;STRANDS=+-:10;CIPOS=-4,3;CIEND=-5,3;CIPOS95=0,0;CIEND95=0,0;MATEID=308492_1;EVENT=308492;SECONDARY;SU=10;PE=1;SR=9;ALG=PROD;AF=0.0003077;NSAMP=9;MSQ=15.11;RECLASSIFIED;AC=9;AN=29246;NFAM=9
chr22	43504478	43504495	chr22	43504693	43504710	308493	29.16	+	-	BND	LOW	308493_1	N	N[chr22:43504703[	308493_2	N	]chr22:43504487]N	SVTYPE=BND;POS=43504487;STRANDS=+-:4;CIPOS=-9,8;CIEND=-9,8;CIPOS95=0,0;CIEND95=0,0;MATEID=308493_2;EVENT=308493;SU=4;PE=0;SR=4;ALG=PROD;AF=6.839e-05;NSAMP=2;MSQ=8.38;RECLASSIFIED;AC=2;AN=29246;NFAM=2	SVTYPE=BND;POS=43504703;STRANDS=+-:4;CIPOS=-9,8;CIEND=-9,8;CIPOS95=0,0;CIEND95=0,0;MATEID=308493_1;EVENT=308493;SECONDARY;SU=4;PE=0;SR=4;ALG=PROD;AF=6.839e-05;NSAMP=2;MSQ=8.38;RECLASSIFIED;AC=2;AN=29246;NFAM=2
chr22	43504482	43504514	chr22	43504858	43504870	308494	1097.39	+	-	BND	LOW	308494_1	N	N[chr22:43504869[	308494_2	N	]chr22:43504511]N	SVTYPE=BND;POS=43504511;STRANDS=+-:22;IMPRECISE;CIPOS=-29,3;CIEND=-10,2;CIPOS95=0,0;CIEND95=-1,1;MATEID=308494_2;EVENT=308494;SU=22;PE=0;SR=22;ALG=PROD;AF=0.001539;NSAMP=45;MSQ=16.43;RECLASSIFIED;AC=45;AN=29246;NFAM=45	SVTYPE=BND;POS=43504869;STRANDS=+-:22;IMPRECISE;CIPOS=-10,2;CIEND=-29,3;CIPOS95=-1,1;CIEND95=0,0;MATEID=308494_1;EVENT=308494;SECONDARY;SU=22;PE=0;SR=22;ALG=PROD;AF=0.001539;NSAMP=45;MSQ=16.43;RECLASSIFIED;AC=45;AN=29246;NFAM=45
chr22	43508332	43508351	chr22	43508648	43508687	308495	4802.36	+	-	BND	LOW	308495_1	N	N[chr22:43508679[	308495_2	N	]chr22:43508342]N	SVTYPE=BND;POS=43508342;STRANDS=+-:17;CIPOS=-10,9;CIEND=-30,9;CIPOS95=0,0;CIEND95=0,0;MATEID=308495_2;EVENT=308495;SU=17;PE=0;SR=17;ALG=PROD;AF=0.004651;NSAMP=136;MSQ=16.55;RETAINED;RECLASSIFIED;AC=136;AN=29244;NFAM=135	SVTYPE=BND;POS=43508679;STRANDS=+-:17;CIPOS=-30,9;CIEND=-10,9;CIPOS95=0,0;CIEND95=0,0;MATEID=308495_1;EVENT=308495;SECONDARY;SU=17;PE=0;SR=17;ALG=PROD;AF=0.004651;NSAMP=136;MSQ=16.55;RETAINED;RECLASSIFIED;AC=136;AN=29244;NFAM=135
chr22	43508716	43508772	chr22	43509060	43509117	308499	1709.23	+	-	BND	LOW	308499_1	N	N[chr22:43509090[	308499_2	N	]chr22:43508743]N	SVTYPE=BND;POS=43508743;STRANDS=+-:4;IMPRECISE;CIPOS=-27,29;CIEND=-29,28;CIPOS95=-3,3;CIEND95=0,0;MATEID=308499_2;EVENT=308499;SU=4;PE=0;SR=4;ALG=PROD;AF=0.002701;NSAMP=79;MSQ=14.86;RETAINED;RECLASSIFIED;AC=79;AN=29246;NFAM=79	SVTYPE=BND;POS=43509090;STRANDS=+-:4;IMPRECISE;CIPOS=-29,28;CIEND=-27,29;CIPOS95=0,0;CIEND95=-3,3;MATEID=308499_1;EVENT=308499;SECONDARY;SU=4;PE=0;SR=4;ALG=PROD;AF=0.002701;NSAMP=79;MSQ=14.86;RETAINED;RECLASSIFIED;AC=79;AN=29246;NFAM=79
chr22	43509168	43509182	chr22	43509427	43509442	308500	1476.42	+	-	BND	LOW	308500_1	N	N[chr22:43509437[	308500_2	N	]chr22:43509175]N	SVTYPE=BND;POS=43509175;STRANDS=+-:34;CIPOS=-7,7;CIEND=-9,6;CIPOS95=0,0;CIEND95=0,0;MATEID=308500_2;EVENT=308500;SU=34;PE=0;SR=34;ALG=PROD;AF=0.0009232;NSAMP=27;MSQ=15.49;RECLASSIFIED;AC=27;AN=29246;NFAM=27	SVTYPE=BND;POS=43509437;STRANDS=+-:34;CIPOS=-9,6;CIEND=-7,7;CIPOS95=0,0;CIEND95=0,0;MATEID=308500_1;EVENT=308500;SECONDARY;SU=34;PE=0;SR=34;ALG=PROD;AF=0.0009232;NSAMP=27;MSQ=15.49;RECLASSIFIED;AC=27;AN=29246;NFAM=27
chr22	43509334	43509384	chr22	43509713	43509765	308501	3051.95	+	-	BND	LOW	308501_1	N	N[chr22:43509737[	308501_2	N	]chr22:43509357]N	SVTYPE=BND;POS=43509357;STRANDS=+-:9;IMPRECISE;CIPOS=-23,27;CIEND=-23,29;CIPOS95=-1,1;CIEND95=-3,3;MATEID=308501_2;EVENT=308501;SU=9;PE=0;SR=9;ALG=PROD;AF=0.002291;NSAMP=67;MSQ=16.56;RECLASSIFIED;AC=67;AN=29246;NFAM=67	SVTYPE=BND;POS=43509737;STRANDS=+-:9;IMPRECISE;CIPOS=-23,29;CIEND=-23,27;CIPOS95=-3,3;CIEND95=-1,1;MATEID=308501_1;EVENT=308501;SECONDARY;SU=9;PE=0;SR=9;ALG=PROD;AF=0.002291;NSAMP=67;MSQ=16.56;RECLASSIFIED;AC=67;AN=29246;NFAM=67
chr22	43513427	43513486	chr22	43513544	43513603	308503	845.13	+	-	BND	PASS	308503_1	N	N[chr22:43513575[	308503_2	N	]chr22:43513457]N	SVTYPE=BND;POS=43513457;STRANDS=+-:33;CIPOS=-30,29;CIEND=-30,29;CIPOS95=0,0;CIEND95=0,0;MATEID=308503_2;EVENT=308503;SU=33;PE=0;SR=33;ALG=PROD;AF=3.419e-05;NSAMP=1;MSQ=233.7;RECLASSIFIED;AC=1;AN=29246;NFAM=1	SVTYPE=BND;POS=43513575;STRANDS=+-:33;CIPOS=-30,29;CIEND=-30,29;CIPOS95=0,0;CIEND95=0,0;MATEID=308503_1;EVENT=308503;SECONDARY;SU=33;PE=0;SR=33;ALG=PROD;AF=3.419e-05;NSAMP=1;MSQ=233.7;RECLASSIFIED;AC=1;AN=29246;NFAM=1
chr22	43515103	43515103	chr22	43515222	43515222	308504	489148.0	+	-	DEL	PASS	308504	N	<DEL>	.	.	.	SVTYPE=DEL;POS=43515103;SVLEN=-119;END=43515222;STRANDS=+-:17604;CIPOS=0,0;CIEND=0,0;CIPOS95=0,0;CIEND95=0,0;SU=17604;PE=111;SR=17493;AF=0.04202;NSAMP=1205;MSQ=252.67;MEDGQR=3.87;Q10GQR=3.72;AC=1229;AN=29246;NFAM=1135	.
chr22	43534795	43534798	chr22	43538326	43538328	308506	533.53	+	-	DEL	PASS	308506	N	<DEL>	.	.	.	SVTYPE=DEL;POS=43534797;SVLEN=-3531;END=43538328;STRANDS=+-:22;CIPOS=-2,1;CIEND=-2,0;CIPOS95=0,0;CIEND95=0,0;SU=22;PE=7;SR=15;ALG=PROD;AF=3.419e-05;NSAMP=1;MSQ=533.53;AC=1;AN=29246;NFAM=1	.
chr22	43545807	43545812	chr22	43551838	43551848	308507	8321.02	+	-	BND	PASS	308507_1	N	N[chr22:43551847[	308507_2	N	]chr22:43545810]N	SVTYPE=BND;POS=43545810;STRANDS=+-:282;CIPOS=-3,2;CIEND=-8,2;CIPOS95=0,0;CIEND95=0,0;MATEID=308507_2;EVENT=308507;SU=282;PE=203;SR=79;ALG=PROD;AF=0.0003077;NSAMP=9;MSQ=588.48;RECLASSIFIED;AC=9;AN=29246;NFAM=8	SVTYPE=BND;POS=43551847;STRANDS=+-:282;CIPOS=-8,2;CIEND=-3,2;CIPOS95=0,0;CIEND95=0,0;MATEID=308507_1;EVENT=308507;SECONDARY;SU=282;PE=203;SR=79;ALG=PROD;AF=0.0003077;NSAMP=9;MSQ=588.48;RECLASSIFIED;AC=9;AN=29246;NFAM=8
chr22	43547501	43547518	chr22	43547810	43547827	308508	234.96	+	-	BND	LOW	308508_1	N	N[chr22:43547820[	308508_2	N	]chr22:43547510]N	SVTYPE=BND;POS=43547510;STRANDS=+-:4;CIPOS=-9,8;CIEND=-9,8;CIPOS95=0,0;CIEND95=0,0;MATEID=308508_2;EVENT=308508;SU=4;PE=0;SR=4;ALG=PROD;AF=0.0002393;NSAMP=7;MSQ=18.91;RECLASSIFIED;AC=7;AN=29246;NFAM=7	SVTYPE=BND;POS=43547820;STRANDS=+-:4;CIPOS=-9,8;CIEND=-9,8;CIPOS95=0,0;CIEND95=0,0;MATEID=308508_1;EVENT=308508;SECONDARY;SU=4;PE=0;SR=4;ALG=PROD;AF=0.0002393;NSAMP=7;MSQ=18.91;RECLASSIFIED;AC=7;AN=29246;NFAM=7
chr22	43547724	43547741	chr22	43548042	43548059	308509	154.28	+	-	BND	LOW	308509_1	N	N[chr22:43548052[	308509_2	N	]chr22:43547733]N	SVTYPE=BND;POS=43547733;STRANDS=+-:4;CIPOS=-9,8;CIEND=-9,8;CIPOS95=0,0;CIEND95=0,0;MATEID=308509_2;EVENT=308509;SU=4;PE=0;SR=4;ALG=PROD;AF=0.0002052;NSAMP=6;MSQ=20.14;RECLASSIFIED;AC=6;AN=29246;NFAM=6	SVTYPE=BND;POS=43548052;STRANDS=+-:4;CIPOS=-9,8;CIEND=-9,8;CIPOS95=0,0;CIEND95=0,0;MATEID=308509_1;EVENT=308509;SECONDARY;SU=4;PE=0;SR=4;ALG=PROD;AF=0.0002052;NSAMP=6;MSQ=20.14;RECLASSIFIED;AC=6;AN=29246;NFAM=6
chr22	43562519	43562536	chr22	43562842	43562859	308511	8152.99	+	-	BND	LOW	308511_1	N	N[chr22:43562852[	308511_2	N	]chr22:43562528]N	SVTYPE=BND;POS=43562528;STRANDS=+-:4;CIPOS=-9,8;CIEND=-9,8;CIPOS95=0,0;CIEND95=0,0;MATEID=308511_2;EVENT=308511;SU=4;PE=0;SR=4;ALG=PROD;AF=0.007488;NSAMP=219;MSQ=27.43;RECLASSIFIED;AC=219;AN=29246;NFAM=216	SVTYPE=BND;POS=43562852;STRANDS=+-:4;CIPOS=-9,8;CIEND=-9,8;CIPOS95=0,0;CIEND95=0,0;MATEID=308511_1;EVENT=308511;SECONDARY;SU=4;PE=0;SR=4;ALG=PROD;AF=0.007488;NSAMP=219;MSQ=27.43;RECLASSIFIED;AC=219;AN=29246;NFAM=216
chr22	43563092	43563100	chr22	43563427	43563437	308512	5263.98	+	-	BND	PASS	308512_1	N	N[chr22:43563434[	308512_2	N	]chr22:43563096]N	SVTYPE=BND;POS=43563096;STRANDS=+-:112;CIPOS=-4,4;CIEND=-6,4;CIPOS95=0,0;CIEND95=0,0;MATEID=308512_2;EVENT=308512;SU=112;PE=21;SR=91;ALG=PROD;AF=0.0005813;NSAMP=17;MSQ=288.46;RECLASSIFIED;AC=17;AN=29246;NFAM=17	SVTYPE=BND;POS=43563434;STRANDS=+-:112;CIPOS=-6,4;CIEND=-4,4;CIPOS95=0,0;CIEND95=0,0;MATEID=308512_1;EVENT=308512;SECONDARY;SU=112;PE=21;SR=91;ALG=PROD;AF=0.0005813;NSAMP=17;MSQ=288.46;RECLASSIFIED;AC=17;AN=29246;NFAM=17
chr22	43566741	43566890	chr22	43567752	43567911	308513	6698.79	+	-	BND	LOW	308513_1	N	N[chr22:43567899[	308513_2	N	]chr22:43566753]N	SVTYPE=BND;POS=43566753;STRANDS=+-:325;IMPRECISE;CIPOS=-12,137;CIEND=-146,13;CIPOS95=-2,2;CIEND95=-3,3;MATEID=308513_2;EVENT=308513;SU=325;PE=325;SR=0;ALG=PROD;AF=0.000889;NSAMP=26;MSQ=214.3;RECLASSIFIED;AC=26;AN=29246;NFAM=26	SVTYPE=BND;POS=43567899;STRANDS=+-:325;IMPRECISE;CIPOS=-146,13;CIEND=-12,137;CIPOS95=-3,3;CIEND95=-2,2;MATEID=308513_1;EVENT=308513;SECONDARY;SU=325;PE=325;SR=0;ALG=PROD;AF=0.000889;NSAMP=26;MSQ=214.3;RECLASSIFIED;AC=26;AN=29246;NFAM=26
chr22	43578532	43578945	chr22	43579697	43580036	504687	60744.0	-	+	BND	LOW	504687_1	N	]chr22:43579727]N	504687_2	N	N[chr22:43578917[	SVTYPE=BND;POS=43578917;STRANDS=-+:15;IMPRECISE;CIPOS=-384,29;CIEND=-30,309;CIPOS95=-51,29;CIEND95=-30,36;MATEID=504687_2;EVENT=504687;SU=15;PE=15;SR=0;ALG=PROD;AF=0.05348;NSAMP=1564;MSQ=23.64;RECLASSIFIED;AC=1564;AN=29246;NFAM=1553	SVTYPE=BND;POS=43579727;STRANDS=-+:15;IMPRECISE;CIPOS=-30,309;CIEND=-384,29;CIPOS95=-30,36;CIEND95=-51,29;MATEID=504687_1;EVENT=504687;SECONDARY;SU=15;PE=15;SR=0;ALG=PROD;AF=0.05348;NSAMP=1564;MSQ=23.64;RECLASSIFIED;AC=1564;AN=29246;NFAM=1553
chr22	43588979	43588989	chr22	43600616	43600629	308517	4069.87	+	-	DEL	PASS	308517	N	<DEL>	.	.	.	SVTYPE=DEL;POS=43588984;SVLEN=-11640;END=43600624;STRANDS=+-:168;CIPOS=-5,5;CIEND=-8,5;CIPOS95=0,0;CIEND95=0,0;SU=168;PE=120;SR=48;ALG=PROD;AF=6.839e-05;NSAMP=2;MSQ=737.36;AC=2;AN=29246;NFAM=2	.
chr22	43589280	43589280	chr22	43589329	43589329	308518	2.19566e+06	+	-	BND	LOW	308518_1	N	N[chr22:43589330[	308518_2	N	]chr22:43589280]N	SVTYPE=BND;POS=43589280;STRANDS=+-:53658;CIPOS=0,0;CIEND=0,0;CIPOS95=0,0;CIEND95=0,0;MATEID=308518_2;EVENT=308518;SU=53658;PE=287;SR=53371;AF=0.2261;NSAMP=5587;MSQ=204.82;RECLASSIFIED;AC=6612;AN=29246;NFAM=5224	SVTYPE=BND;POS=43589330;STRANDS=+-:53658;CIPOS=0,0;CIEND=0,0;CIPOS95=0,0;CIEND95=0,0;MATEID=308518_1;EVENT=308518;SECONDARY;SU=53658;PE=287;SR=53371;AF=0.2261;NSAMP=5587;MSQ=204.82;RECLASSIFIED;AC=6612;AN=29246;NFAM=5224
chr22	43617753	43618212	chrX	4161159	4161762	59748	3067.1	-	-	BND	LOW	59748_1	N	[chrX:4161734[N	59748_2	N	[chr22:43618184[N	SVTYPE=BND;POS=43618184;STRANDS=--:9;IMPRECISE;CIPOS=-430,29;CIEND=-574,29;CIPOS95=-66,29;CIEND95=-159,29;MATEID=59748_2;EVENT=59748;SU=9;PE=9;SR=0;ALG=PROD;AF=0.003351;NSAMP=98;MSQ=21.35;AC=98;AN=29246;NFAM=98	SVTYPE=BND;POS=4161734;STRANDS=--:9;IMPRECISE;CIPOS=-574,29;CIEND=-430,29;CIPOS95=-159,29;CIEND95=-66,29;MATEID=59748_1;EVENT=59748;SECONDARY;SU=9;PE=9;SR=0;ALG=PROD;AF=0.003351;NSAMP=98;MSQ=21.35;AC=98;AN=29246;NFAM=98
chr22	43630854	43630854	chr22	43631965	43631965	308520	110368.0	+	-	DEL	PASS	308520	N	<DEL>	.	.	.	SVTYPE=DEL;POS=43630854;SVLEN=-1111;END=43631965;STRANDS=+-:4609;CIPOS=0,0;CIEND=0,0;CIPOS95=0,0;CIEND95=0,0;SU=4609;PE=2794;SR=1815;ALG=PROD;AF=0.006599;NSAMP=189;MSQ=487.79;AC=193;AN=29246;NFAM=180	.
chr22	43638764	43638815	chr22	43639033	43639084	308523	47.52	+	-	MEI	PASS	308523	N	<DEL:ME:SINE|Alu|AluSp>	.	.	.	SVTYPE=MEI;POS=43638790;SVLEN=-269;END=43639059;STRANDS=+-:15;CIPOS=-26,25;CIEND=-26,25;CIPOS95=0,0;CIEND95=0,0;SU=15;PE=0;SR=15;ALG=PROD;AF=0.004348;NSAMP=1;MSQ=12.17;AC=1;AN=230;NFAM=1	.
chr22	43649877	43650191	chr22	43652225	43652429	504688	63.18	-	+	DUP	PASS	504688	N	<DUP>	.	.	.	SVTYPE=DUP;POS=43650182;SVLEN=2053;END=43652235;STRANDS=-+:12;IMPRECISE;CIPOS=-305,9;CIEND=-10,194;CIPOS95=-57,1;CIEND95=-3,35;SU=12;PE=12;SR=0;ALG=PROD;AF=3.419e-05;NSAMP=1;MSQ=62.6;AC=1;AN=29246;NFAM=1	.
chr22	43662876	43662919	chr22	43663794	43663838	308524	2584.04	+	-	DEL	PASS	308524	N	<DEL>	.	.	.	SVTYPE=DEL;POS=43662898;SVLEN=-919;END=43663817;STRANDS=+-:106;CIPOS=-22,21;CIEND=-23,21;CIPOS95=0,0;CIEND95=0,0;SU=106;PE=59;SR=47;ALG=PROD;AF=6.839e-05;NSAMP=2;MSQ=933.8;AC=2;AN=29246;NFAM=2	.
chr22	43673657	43673666	chr22	43737273	43737283	504690	200.72	-	+	DUP	PASS	504690	N	<DUP>	.	.	.	SVTYPE=DUP;POS=43673663;SVLEN=63615;END=43737278;STRANDS=-+:19;CIPOS=-6,3;CIEND=-5,5;CIPOS95=0,0;CIEND95=0,0;SU=19;PE=13;SR=6;ALG=PROD;AF=3.419e-05;NSAMP=1;MSQ=200.17;AC=1;AN=29246;NFAM=1	.
chr22	43675631	43675633	chr22	43677881	43677883	308525	19634.8	+	-	BND	PASS	308525_1	N	N[chr22:43677884[	308525_2	N	]chr22:43675632]N	SVTYPE=BND;POS=43675632;STRANDS=+-:855;CIPOS=-1,1;CIEND=-2,0;CIPOS95=0,0;CIEND95=0,0;MATEID=308525_2;EVENT=308525;SU=855;PE=496;SR=359;ALG=PROD;AF=0.001265;NSAMP=37;MSQ=435.9;RECLASSIFIED;AC=37;AN=29246;NFAM=35	SVTYPE=BND;POS=43677884;STRANDS=+-:855;CIPOS=-2,0;CIEND=-1,1;CIPOS95=0,0;CIEND95=0,0;MATEID=308525_1;EVENT=308525;SECONDARY;SU=855;PE=496;SR=359;ALG=PROD;AF=0.001265;NSAMP=37;MSQ=435.9;RECLASSIFIED;AC=37;AN=29246;NFAM=35
chr22	43686867	43686874	chr22	43686943	43686950	308526	2179.28	+	-	BND	LOW	308526_1	N	N[chr22:43686948[	308526_2	N	]chr22:43686871]N	SVTYPE=BND;POS=43686871;STRANDS=+-:81;CIPOS=-4,3;CIEND=-4,3;CIPOS95=0,0;CIEND95=0,0;MATEID=308526_2;EVENT=308526;SU=81;PE=1;SR=80;ALG=PROD;AF=0.0002735;NSAMP=8;MSQ=249.57;RECLASSIFIED;AC=8;AN=29246;NFAM=8	SVTYPE=BND;POS=43686948;STRANDS=+-:81;CIPOS=-4,3;CIEND=-4,3;CIPOS95=0,0;CIEND95=0,0;MATEID=308526_1;EVENT=308526;SECONDARY;SU=81;PE=1;SR=80;ALG=PROD;AF=0.0002735;NSAMP=8;MSQ=249.57;RECLASSIFIED;AC=8;AN=29246;NFAM=8
chr22	43718569	43718856	chr22	43946880	43947106	308528	386.43	+	-	BND	PASS	308528_1	N	N[chr22:43947098[	308528_2	N	]chr22:43718578]N	SVTYPE=BND;POS=43718578;STRANDS=+-:18;IMPRECISE;CIPOS=-9,278;CIEND=-217,9;CIPOS95=-1,75;CIEND95=-30,3;MATEID=308528_2;EVENT=308528;SU=18;PE=18;SR=0;ALG=PROD;AF=3.419e-05;NSAMP=1;MSQ=386.43;RECLASSIFIED;AC=1;AN=29246;NFAM=1	SVTYPE=BND;POS=43947098;STRANDS=+-:18;IMPRECISE;CIPOS=-217,9;CIEND=-9,278;CIPOS95=-30,3;CIEND95=-1,75;MATEID=308528_1;EVENT=308528;SECONDARY;SU=18;PE=18;SR=0;ALG=PROD;AF=3.419e-05;NSAMP=1;MSQ=386.43;RECLASSIFIED;AC=1;AN=29246;NFAM=1
chr22	43720657	43720676	chr22	43720983	43721002	504693	236.9	-	+	DUP	PASS	504693	N	<DUP>	.	.	.	SVTYPE=DUP;POS=43720667;SVLEN=326;END=43720993;STRANDS=-+:7;CIPOS=-10,9;CIEND=-10,9;CIPOS95=0,0;CIEND95=0,0;SU=7;PE=1;SR=6;ALG=PROD;AF=6.839e-05;NSAMP=2;MSQ=117.44;AC=2;AN=29246;NFAM=1	.
chr22	43722468	43722487	chr22	43722756	43722775	308529	552.94	+	-	BND	LOW	308529_1	N	N[chr22:43722767[	308529_2	N	]chr22:43722478]N	SVTYPE=BND;POS=43722478;STRANDS=+-:8;CIPOS=-10,9;CIEND=-10,9;CIPOS95=0,0;CIEND95=0,0;MATEID=308529_2;EVENT=308529;SU=8;PE=0;SR=8;ALG=PROD;AF=0.0001026;NSAMP=3;MSQ=175.38;RECLASSIFIED;AC=3;AN=29246;NFAM=3	SVTYPE=BND;POS=43722767;STRANDS=+-:8;CIPOS=-10,9;CIEND=-10,9;CIPOS95=0,0;CIEND95=0,0;MATEID=308529_1;EVENT=308529;SECONDARY;SU=8;PE=0;SR=8;ALG=PROD;AF=0.0001026;NSAMP=3;MSQ=175.38;RECLASSIFIED;AC=3;AN=29246;NFAM=3
chr22	43725035	43725053	chr22	43730271	43730290	308530	1400.8	+	-	BND	LOW	308530_1	N	N[chr22:43730282[	308530_2	N	]chr22:43725044]N	SVTYPE=BND;POS=43725044;STRANDS=+-:8;IMPRECISE;CIPOS=-9,9;CIEND=-10,9;CIPOS95=-1,1;CIEND95=-1,1;MATEID=308530_2;EVENT=308530;SU=8;PE=5;SR=3;ALG=PROD;AF=0.001231;NSAMP=36;MSQ=20.45;RECLASSIFIED;AC=36;AN=29246;NFAM=36	SVTYPE=BND;POS=43730282;STRANDS=+-:8;IMPRECISE;CIPOS=-10,9;CIEND=-9,9;CIPOS95=-1,1;CIEND95=-1,1;MATEID=308530_1;EVENT=308530;SECONDARY;SU=8;PE=5;SR=3;ALG=PROD;AF=0.001231;NSAMP=36;MSQ=20.45;RECLASSIFIED;AC=36;AN=29246;NFAM=36
chr22	43739171	43739230	chr22	43740472	43740516	308532	1447.66	+	-	DEL	PASS	308532	N	<DEL>	.	.	.	SVTYPE=DEL;POS=43739201;SVLEN=-1294;END=43740495;STRANDS=+-:63;CIPOS=-30,29;CIEND=-23,21;CIPOS95=0,0;CIEND95=0,0;SU=63;PE=32;SR=31;ALG=PROD;AF=6.839e-05;NSAMP=2;MSQ=723.83;AC=2;AN=29246;NFAM=1	.
chr22	43749196	43749254	chr22	43768229	43768274	308533	1216.71	+	-	DEL	PASS	308533	N	<DEL>	.	.	.	SVTYPE=DEL;POS=43749226;SVLEN=-19023;END=43768249;STRANDS=+-:70;CIPOS=-30,28;CIEND=-20,25;CIPOS95=0,0;CIEND95=0,0;SU=70;PE=45;SR=25;ALG=PROD;AF=6.839e-05;NSAMP=2;MSQ=608.36;AC=2;AN=29246;NFAM=2	.
chr22	43765306	43765325	chr22	43775811	43775821	308534	323.56	+	-	DEL	PASS	308534	N	<DEL>	.	.	.	SVTYPE=DEL;POS=43765316;SVLEN=-10502;END=43775818;STRANDS=+-:16;CIPOS=-10,9;CIEND=-7,3;CIPOS95=0,0;CIEND95=0,0;SU=16;PE=11;SR=5;ALG=PROD;AF=3.419e-05;NSAMP=1;MSQ=323.56;AC=1;AN=29246;NFAM=1	.
chr22	43768730	43768785	chr22	43772802	43772861	308536	2094.9	+	-	DEL	PASS	308536	N	<DEL>	.	.	.	SVTYPE=DEL;POS=43768760;SVLEN=-4072;END=43772832;STRANDS=+-:93;CIPOS=-30,25;CIEND=-30,29;CIPOS95=0,0;CIEND95=0,0;SU=93;PE=57;SR=36;ALG=PROD;AF=0.0001026;NSAMP=3;MSQ=698.3;AC=3;AN=29246;NFAM=3	.
chr22	43774061	43774116	chr22	43775606	43775662	308537	851.01	+	-	DEL	PASS	308537	N	<DEL>	.	.	.	SVTYPE=DEL;POS=43774087;SVLEN=-1549;END=43775636;STRANDS=+-:24;CIPOS=-26,29;CIEND=-30,26;CIPOS95=0,0;CIEND95=0,0;SU=24;PE=20;SR=4;ALG=PROD;AF=6.839e-05;NSAMP=2;MSQ=425.5;AC=2;AN=29246;NFAM=2	.
chr22	43783920	43785224	chr22	43784109	43785288	581685	20612.1	+	+	INV	LOW	581685	N	<INV>	.	.	.	SVTYPE=INV;POS=43784508;SVLEN=162;END=43784670;STRANDS=++:64,--:48;IMPRECISE;CIPOS=-588,716;CIEND=-561,618;CIPOS95=-84,84;CIEND95=-147,147;SU=112;PE=110;SR=2;ALG=SUM;AF=0.01833;NSAMP=521;MSQ=20.97;AC=536;AN=29246;NFAM=509	.
chr22	43796239	43796241	chr22	43797765	43797767	308541	23694.4	+	-	BND	PASS	308541_1	N	N[chr22:43797768[	308541_2	N	]chr22:43796240]N	SVTYPE=BND;POS=43796240;STRANDS=+-:1034;CIPOS=-1,1;CIEND=-2,0;CIPOS95=0,0;CIEND95=0,0;MATEID=308541_2;EVENT=308541;SU=1034;PE=639;SR=395;ALG=PROD;AF=0.0009574;NSAMP=28;MSQ=553.62;RECLASSIFIED;AC=28;AN=29246;NFAM=26	SVTYPE=BND;POS=43797768;STRANDS=+-:1034;CIPOS=-2,0;CIEND=-1,1;CIPOS95=0,0;CIEND95=0,0;MATEID=308541_1;EVENT=308541;SECONDARY;SU=1034;PE=639;SR=395;ALG=PROD;AF=0.0009574;NSAMP=28;MSQ=553.62;RECLASSIFIED;AC=28;AN=29246;NFAM=26
chr22	43797184	43797187	chr22	43798640	43798642	308542	611.55	+	-	DEL	PASS	308542	N	<DEL>	.	.	.	SVTYPE=DEL;POS=43797186;SVLEN=-1456;END=43798642;STRANDS=+-:24;CIPOS=-2,1;CIEND=-2,0;CIPOS95=0,0;CIEND95=0,0;SU=24;PE=7;SR=17;ALG=PROD;AF=3.419e-05;NSAMP=1;MSQ=611.55;AC=1;AN=29246;NFAM=1	.
chr22	43797312	43797359	chr22	43797705	43797751	308543	1778.51	+	-	BND	LOW	308543_1	N	N[chr22:43797730[	308543_2	N	]chr22:43797336]N	SVTYPE=BND;POS=43797336;STRANDS=+-:38;CIPOS=-24,23;CIEND=-24,22;CIPOS95=0,0;CIEND95=0,0;MATEID=308543_2;EVENT=308543;SU=38;PE=14;SR=24;ALG=PROD;AF=0.0006497;NSAMP=19;MSQ=88.93;RECLASSIFIED;AC=19;AN=29246;NFAM=19	SVTYPE=BND;POS=43797730;STRANDS=+-:38;CIPOS=-24,22;CIEND=-24,23;CIPOS95=0,0;CIEND95=0,0;MATEID=308543_1;EVENT=308543;SECONDARY;SU=38;PE=14;SR=24;ALG=PROD;AF=0.0006497;NSAMP=19;MSQ=88.93;RECLASSIFIED;AC=19;AN=29246;NFAM=19
chr22	43822648	43822753	chr22	43822719	43822816	308546	201783.0	+	-	BND	LOW	308546_1	N	N[chr22:43822785[	308546_2	N	]chr22:43822683]N	SVTYPE=BND;POS=43822683;STRANDS=+-:13;IMPRECISE;CIPOS=-35,70;CIEND=-65,32;CIPOS95=-35,42;CIEND95=-37,32;MATEID=308546_2;EVENT=308546;SU=13;PE=1;SR=12;ALG=SUM;AF=0.1446;NSAMP=4166;MSQ=29.34;RETAINED;RECLASSIFIED;AC=4227;AN=29226;NFAM=4024	SVTYPE=BND;POS=43822785;STRANDS=+-:13;IMPRECISE;CIPOS=-65,32;CIEND=-35,70;CIPOS95=-37,32;CIEND95=-35,42;MATEID=308546_1;EVENT=308546;SECONDARY;SU=13;PE=1;SR=12;ALG=SUM;AF=0.1446;NSAMP=4166;MSQ=29.34;RETAINED;RECLASSIFIED;AC=4227;AN=29226;NFAM=4024
chr22	43834302	43834321	chr22	43835105	43835116	308549	631408.0	+	-	DEL	PASS	308549	N	<DEL>	.	.	.	SVTYPE=DEL;POS=43834312;SVLEN=-795;END=43835107;STRANDS=+-:47;IMPRECISE;CIPOS=-10,9;CIEND=-2,9;CIPOS95=-1,1;CIEND95=-1,1;SU=47;PE=41;SR=6;ALG=PROD;AF=0.1409;NSAMP=4122;MSQ=73.4;MEDGQR=1.43;Q10GQR=0.66;AC=4122;AN=29246;NFAM=3857	.
chr22	43834710	43834729	chr22	43835042	43835061	308550	1.20564e+06	+	-	DEL	PASS	308550	N	<DEL>	.	.	.	SVTYPE=DEL;POS=43834720;SVLEN=-332;END=43835052;STRANDS=+-:11;IMPRECISE;CIPOS=-10,9;CIEND=-10,9;CIPOS95=-4,2;CIEND95=-3,1;SU=11;PE=10;SR=1;ALG=PROD;AF=0.1642;NSAMP=482;MSQ=50.88;RETAINED;MEDGQR=2.03;Q10GQR=0.82;AC=491;AN=2990;NFAM=473	.
chr22	43843062	43843069	chr22	43851155	43851161	308552	290.75	+	-	DEL	PASS	308552	N	<DEL>	.	.	.	SVTYPE=DEL;POS=43843066;SVLEN=-8093;END=43851159;STRANDS=+-:12;CIPOS=-4,3;CIEND=-4,2;CIPOS95=0,0;CIEND95=0,0;SU=12;PE=4;SR=8;ALG=PROD;AF=3.419e-05;NSAMP=1;MSQ=290.75;AC=1;AN=29246;NFAM=1	.
chr22	43847489	43847537	chr22	43847543	43847602	308553	396.04	+	-	DEL	PASS	308553	N	<DEL>	.	.	.	SVTYPE=DEL;POS=43847515;SVLEN=-58;END=43847573;STRANDS=+-:18;CIPOS=-26,22;CIEND=-30,29;CIPOS95=0,0;CIEND95=0,0;SU=18;PE=0;SR=18;ALG=PROD;AF=6.839e-05;NSAMP=2;MSQ=110.84;AC=2;AN=29246;NFAM=2	.
chr22	43851989	43852043	chr22	43856281	43856340	308554	1261.74	+	-	DEL	PASS	308554	N	<DEL>	.	.	.	SVTYPE=DEL;POS=43852019;SVLEN=-4292;END=43856311;STRANDS=+-:39;CIPOS=-30,24;CIEND=-30,29;CIPOS95=0,0;CIEND95=0,0;SU=39;PE=18;SR=21;ALG=PROD;AF=3.419e-05;NSAMP=1;MSQ=650.31;AC=1;AN=29246;NFAM=1	.
chr22	43857805	43857824	chr22	43858111	43858130	308555	113.57	+	-	BND	LOW	308555_1	N	N[chr22:43858122[	308555_2	N	]chr22:43857815]N	SVTYPE=BND;POS=43857815;STRANDS=+-:5;CIPOS=-10,9;CIEND=-10,9;CIPOS95=0,0;CIEND95=0,0;MATEID=308555_2;EVENT=308555;SU=5;PE=0;SR=5;ALG=PROD;AF=0.0002735;NSAMP=8;MSQ=12.39;RECLASSIFIED;AC=8;AN=29246;NFAM=8	SVTYPE=BND;POS=43858122;STRANDS=+-:5;CIPOS=-10,9;CIEND=-10,9;CIPOS95=0,0;CIEND95=0,0;MATEID=308555_1;EVENT=308555;SECONDARY;SU=5;PE=0;SR=5;ALG=PROD;AF=0.0002735;NSAMP=8;MSQ=12.39;RECLASSIFIED;AC=8;AN=29246;NFAM=8
chr22	43859094	43859149	chr22	43859179	43859222	308556	824.4	+	-	DEL	PASS	308556	N	<DEL>	.	.	.	SVTYPE=DEL;POS=43859124;SVLEN=-77;END=43859201;STRANDS=+-:28;CIPOS=-30,25;CIEND=-22,21;CIPOS95=0,0;CIEND95=0,0;SU=28;PE=0;SR=28;ALG=PROD;AF=6.839e-05;NSAMP=2;MSQ=412.2;AC=2;AN=29246;NFAM=1	.
chr22	43862516	43862532	chr22	43862587	43862604	308557	2389.0	+	-	DEL	PASS	308557	N	<DEL>	.	.	.	SVTYPE=DEL;POS=43862526;SVLEN=-70;END=43862596;STRANDS=+-:4;IMPRECISE;CIPOS=-10,6;CIEND=-9,8;CIPOS95=-1,0;CIEND95=0,0;SU=4;PE=0;SR=4;ALG=PROD;AF=3.486e-05;NSAMP=1;MSQ=83.91;AC=1;AN=28686;NFAM=1	.
chr22	43867014	43867110	chr22	43867322	43867347	581686	12.27	+	+	INV	LOW	581686	N	<INV>	.	.	.	SVTYPE=INV;POS=43867081;SVLEN=257;END=43867338;STRANDS=++:2,--:2;IMPRECISE;CIPOS=-67,29;CIEND=-16,9;CIPOS95=-55,20;CIEND95=-7,2;SU=4;PE=4;SR=0;ALG=PROD;AF=3.419e-05;NSAMP=1;MSQ=12.11;AC=1;AN=29246;NFAM=1	.
chr22	43869302	43869319	chr22	43869577	43869594	308558	44.55	+	-	BND	LOW	308558_1	N	N[chr22:43869587[	308558_2	N	]chr22:43869311]N	SVTYPE=BND;POS=43869311;STRANDS=+-:4;CIPOS=-9,8;CIEND=-9,8;CIPOS95=0,0;CIEND95=0,0;MATEID=308558_2;EVENT=308558;SU=4;PE=0;SR=4;ALG=PROD;AF=0.000171;NSAMP=5;MSQ=8.46;RECLASSIFIED;AC=5;AN=29246;NFAM=5	SVTYPE=BND;POS=43869587;STRANDS=+-:4;CIPOS=-9,8;CIEND=-9,8;CIPOS95=0,0;CIEND95=0,0;MATEID=308558_1;EVENT=308558;SECONDARY;SU=4;PE=0;SR=4;ALG=PROD;AF=0.000171;NSAMP=5;MSQ=8.46;RECLASSIFIED;AC=5;AN=29246;NFAM=5
chr22	43869575	43869634	chr22	43869745	43869804	308559	1030.48	+	-	BND	LOW	308559_1	N	N[chr22:43869776[	308559_2	N	]chr22:43869605]N	SVTYPE=BND;POS=43869605;STRANDS=+-:10;CIPOS=-30,29;CIEND=-30,29;CIPOS95=0,0;CIEND95=0,0;MATEID=308559_2;EVENT=308559;SU=10;PE=0;SR=10;ALG=PROD;AF=0.0007522;NSAMP=22;MSQ=12.51;RECLASSIFIED;AC=22;AN=29246;NFAM=22	SVTYPE=BND;POS=43869776;STRANDS=+-:10;CIPOS=-30,29;CIEND=-30,29;CIPOS95=0,0;CIEND95=0,0;MATEID=308559_1;EVENT=308559;SECONDARY;SU=10;PE=0;SR=10;ALG=PROD;AF=0.0007522;NSAMP=22;MSQ=12.51;RECLASSIFIED;AC=22;AN=29246;NFAM=22
chr22	43870589	43870643	chr22	43884906	43884959	581688	515.24	-	-	BND	PASS	581688_1	N	[chr22:43884937[N	581688_2	N	[chr22:43870620[N	SVTYPE=BND;POS=43870620;STRANDS=--:21;IMPRECISE;CIPOS=-30,24;CIEND=-30,23;CIPOS95=-1,1;CIEND95=-1,1;MATEID=581688_2;EVENT=581688;SU=21;PE=18;SR=3;ALG=PROD;AF=6.839e-05;NSAMP=2;MSQ=257.62;AC=2;AN=29246;NFAM=2	SVTYPE=BND;POS=43884937;STRANDS=--:21;IMPRECISE;CIPOS=-30,23;CIEND=-30,24;CIPOS95=-1,1;CIEND95=-1,1;MATEID=581688_1;EVENT=581688;SECONDARY;SU=21;PE=18;SR=3;ALG=PROD;AF=6.839e-05;NSAMP=2;MSQ=257.62;AC=2;AN=29246;NFAM=2
chr22	43870597	43870640	chr22	43883475	43883518	581687	959.16	+	+	BND	PASS	581687_1	N	N]chr22:43883497]	581687_2	N	N]chr22:43870619]	SVTYPE=BND;POS=43870619;STRANDS=++:47;CIPOS=-22,21;CIEND=-22,21;CIPOS95=0,0;CIEND95=0,0;MATEID=581687_2;EVENT=581687;SU=47;PE=25;SR=22;ALG=PROD;AF=6.839e-05;NSAMP=2;MSQ=479.58;AC=2;AN=29246;NFAM=2	SVTYPE=BND;POS=43883497;STRANDS=++:47;CIPOS=-22,21;CIEND=-22,21;CIPOS95=0,0;CIEND95=0,0;MATEID=581687_1;EVENT=581687;SECONDARY;SU=47;PE=25;SR=22;ALG=PROD;AF=6.839e-05;NSAMP=2;MSQ=479.58;AC=2;AN=29246;NFAM=2
chr22	43878251	43878270	chr22	43881775	43881794	308560	569.53	+	-	DEL	PASS	308560	N	<DEL>	.	.	.	SVTYPE=DEL;POS=43878261;SVLEN=-3524;END=43881785;STRANDS=+-:13;CIPOS=-10,9;CIEND=-10,9;CIPOS95=0,0;CIEND95=0,0;SU=13;PE=0;SR=13;ALG=PROD;AF=3.419e-05;NSAMP=1;MSQ=569.53;AC=1;AN=29246;NFAM=1	.
chr22	43885712	43885757	chr22	43889766	43889811	308561	1024.97	+	-	DEL	PASS	308561	N	<DEL>	.	.	.	SVTYPE=DEL;POS=43885735;SVLEN=-4055;END=43889790;STRANDS=+-:47;CIPOS=-23,22;CIEND=-24,21;CIPOS95=0,0;CIEND95=0,0;SU=47;PE=22;SR=25;ALG=PROD;AF=0.0001026;NSAMP=3;MSQ=341.66;AC=3;AN=29246;NFAM=3	.
chr22	43904468	43904891	chr22	50273693	50274091	581689	86.54	+	+	BND	LOW	581689_1	N	N]chr22:50273723]	581689_2	N	N]chr22:43904498]	SVTYPE=BND;POS=43904498;STRANDS=++:12;IMPRECISE;CIPOS=-30,393;CIEND=-30,368;CIPOS95=-30,88;CIEND95=-30,45;MATEID=581689_2;EVENT=581689;SU=12;PE=12;SR=0;ALG=PROD;AF=3.419e-05;NSAMP=1;MSQ=47.78;AC=1;AN=29246;NFAM=1	SVTYPE=BND;POS=50273723;STRANDS=++:12;IMPRECISE;CIPOS=-30,368;CIEND=-30,393;CIPOS95=-30,45;CIEND95=-30,88;MATEID=581689_1;EVENT=581689;SECONDARY;SU=12;PE=12;SR=0;ALG=PROD;AF=3.419e-05;NSAMP=1;MSQ=47.78;AC=1;AN=29246;NFAM=1
chr22	43904504	43904802	chr22	43948422	43948766	504695	188.39	-	+	BND	LOW	504695_1	N	]chr22:43948452]N	504695_2	N	N[chr22:43904774[	SVTYPE=BND;POS=43904774;STRANDS=-+:25;IMPRECISE;CIPOS=-269,29;CIEND=-30,314;CIPOS95=-32,29;CIEND95=-30,47;MATEID=504695_2;EVENT=504695;SU=25;PE=25;SR=0;ALG=PROD;AF=0.0001026;NSAMP=3;MSQ=62.8;RECLASSIFIED;AC=3;AN=29246;NFAM=3	SVTYPE=BND;POS=43948452;STRANDS=-+:25;IMPRECISE;CIPOS=-30,314;CIEND=-269,29;CIPOS95=-30,47;CIEND95=-32,29;MATEID=504695_1;EVENT=504695;SECONDARY;SU=25;PE=25;SR=0;ALG=PROD;AF=0.0001026;NSAMP=3;MSQ=62.8;RECLASSIFIED;AC=3;AN=29246;NFAM=3
chr22	43904664	43904980	chr22	43947808	43948203	308562	97.52	+	-	BND	LOW	308562_1	N	N[chr22:43948175[	308562_2	N	]chr22:43904694]N	SVTYPE=BND;POS=43904694;STRANDS=+-:28;IMPRECISE;CIPOS=-30,286;CIEND=-366,29;CIPOS95=-24,24;CIEND95=-44,29;MATEID=308562_2;EVENT=308562;SU=28;PE=28;SR=0;ALG=PROD;AF=0.0001026;NSAMP=3;MSQ=32.51;RECLASSIFIED;AC=3;AN=29246;NFAM=3	SVTYPE=BND;POS=43948175;STRANDS=+-:28;IMPRECISE;CIPOS=-366,29;CIEND=-30,286;CIPOS95=-44,29;CIEND95=-24,24;MATEID=308562_1;EVENT=308562;SECONDARY;SU=28;PE=28;SR=0;ALG=PROD;AF=0.0001026;NSAMP=3;MSQ=32.51;RECLASSIFIED;AC=3;AN=29246;NFAM=3
chr22	43906776	43907135	chr22	43907802	43908319	308563	185.67	+	-	DEL	PASS	308563	N	<DEL>	.	.	.	SVTYPE=DEL;POS=43906786;SVLEN=-1524;END=43908310;STRANDS=+-:9;IMPRECISE;CIPOS=-10,349;CIEND=-508,9;CIPOS95=-2,80;CIEND95=-132,0;SU=9;PE=9;SR=0;ALG=PROD;AF=3.419e-05;NSAMP=1;MSQ=185.67;AC=1;AN=29246;NFAM=1	.
chr22	43915199	43915218	chr22	43915591	43915610	308565	457.18	+	-	BND	LOW	308565_1	N	N[chr22:43915602[	308565_2	N	]chr22:43915209]N	SVTYPE=BND;POS=43915209;STRANDS=+-:8;CIPOS=-10,9;CIEND=-10,9;CIPOS95=0,0;CIEND95=0,0;MATEID=308565_2;EVENT=308565;SU=8;PE=0;SR=8;ALG=PROD;AF=0.0005129;NSAMP=15;MSQ=19;RECLASSIFIED;AC=15;AN=29246;NFAM=15	SVTYPE=BND;POS=43915602;STRANDS=+-:8;CIPOS=-10,9;CIEND=-10,9;CIPOS95=0,0;CIEND95=0,0;MATEID=308565_1;EVENT=308565;SECONDARY;SU=8;PE=0;SR=8;ALG=PROD;AF=0.0005129;NSAMP=15;MSQ=19;RECLASSIFIED;AC=15;AN=29246;NFAM=15
chr22	43916085	43916099	chr22	43917298	43917307	308566	521.66	+	-	DEL	PASS	308566	N	<DEL>	.	.	.	SVTYPE=DEL;POS=43916095;SVLEN=-1208;END=43917303;STRANDS=+-:7;CIPOS=-10,4;CIEND=-5,4;CIPOS95=0,0;CIEND95=0,0;SU=7;PE=0;SR=7;ALG=PROD;AF=3.419e-05;NSAMP=1;MSQ=521.63;AC=1;AN=29246;NFAM=1	.
chr22	43923580	43923637	chr22	43923861	43923915	308567	31239.7	+	-	BND	LOW	308567_1	N	N[chr22:43923888[	308567_2	N	]chr22:43923609]N	SVTYPE=BND;POS=43923609;STRANDS=+-:12;CIPOS=-29,28;CIEND=-26,28;CIPOS95=0,0;CIEND95=0,0;MATEID=308567_2;EVENT=308567;SU=12;PE=0;SR=12;ALG=PROD;AF=0.02616;NSAMP=765;MSQ=22.39;RECLASSIFIED;AC=765;AN=29246;NFAM=758	SVTYPE=BND;POS=43923888;STRANDS=+-:12;CIPOS=-26,28;CIEND=-29,28;CIPOS95=0,0;CIEND95=0,0;MATEID=308567_1;EVENT=308567;SECONDARY;SU=12;PE=0;SR=12;ALG=PROD;AF=0.02616;NSAMP=765;MSQ=22.39;RECLASSIFIED;AC=765;AN=29246;NFAM=758
chr22	43925349	43925368	chr22	43925402	43925421	308568	312.84	+	-	BND	LOW	308568_1	N	N[chr22:43925413[	308568_2	N	]chr22:43925359]N	SVTYPE=BND;POS=43925359;STRANDS=+-:10;CIPOS=-10,9;CIEND=-10,9;CIPOS95=0,0;CIEND95=0,0;MATEID=308568_2;EVENT=308568;SU=10;PE=0;SR=10;ALG=PROD;AF=6.839e-05;NSAMP=2;MSQ=155.8;RECLASSIFIED;AC=2;AN=29246;NFAM=2	SVTYPE=BND;POS=43925413;STRANDS=+-:10;CIPOS=-10,9;CIEND=-10,9;CIPOS95=0,0;CIEND95=0,0;MATEID=308568_1;EVENT=308568;SECONDARY;SU=10;PE=0;SR=10;ALG=PROD;AF=6.839e-05;NSAMP=2;MSQ=155.8;RECLASSIFIED;AC=2;AN=29246;NFAM=2
chr22	43928958	43929385	chr22	43929558	43929792	581690	14.79	-	-	BND	LOW	581690_1	N	[chr22:43929784[N	581690_2	N	[chr22:43929377[N	SVTYPE=BND;POS=43929377;STRANDS=--:7;IMPRECISE;CIPOS=-418,9;CIEND=-225,9;CIPOS95=-151,1;CIEND95=-105,2;MATEID=581690_2;EVENT=581690;SU=7;PE=7;SR=0;ALG=PROD;AF=3.419e-05;NSAMP=1;MSQ=14.79;AC=1;AN=29246;NFAM=1	SVTYPE=BND;POS=43929784;STRANDS=--:7;IMPRECISE;CIPOS=-225,9;CIEND=-418,9;CIPOS95=-105,2;CIEND95=-151,1;MATEID=581690_1;EVENT=581690;SECONDARY;SU=7;PE=7;SR=0;ALG=PROD;AF=3.419e-05;NSAMP=1;MSQ=14.79;AC=1;AN=29246;NFAM=1
chr22	43939153	43939167	chr22	43945837	43945856	308569	428.57	+	-	DEL	PASS	308569	N	<DEL>	.	.	.	SVTYPE=DEL;POS=43939158;SVLEN=-6689;END=43945847;STRANDS=+-:16;IMPRECISE;CIPOS=-5,9;CIEND=-10,9;CIPOS95=0,1;CIEND95=-1,0;SU=16;PE=13;SR=3;ALG=PROD;AF=3.419e-05;NSAMP=1;MSQ=428.57;AC=1;AN=29246;NFAM=1	.
chr22	43950006	43950263	chr22	43950986	43951244	308570	2054.56	+	-	DEL	PASS	308570	N	<DEL>	.	.	.	SVTYPE=DEL;POS=43950016;SVLEN=-1199;END=43951215;STRANDS=+-:113;IMPRECISE;CIPOS=-10,247;CIEND=-229,29;CIPOS95=-10,11;CIEND95=-10,10;SU=113;PE=113;SR=0;ALG=PROD;AF=0.0002052;NSAMP=6;MSQ=160.66;AC=6;AN=29246;NFAM=6	.
chr22	43980070	43980127	chrX	2193722	2193779	59745	169.11	-	+	BND	LOW	59745_1	N	]chrX:2193751]N	59745_2	N	N[chr22:43980100[	SVTYPE=BND;POS=43980100;STRANDS=-+:9;CIPOS=-29,28;CIEND=-29,28;CIPOS95=0,0;CIEND95=0,0;MATEID=59745_2;EVENT=59745;SU=9;PE=0;SR=9;ALG=PROD;AF=0.0003419;NSAMP=10;MSQ=11.55;AC=10;AN=29246;NFAM=10	SVTYPE=BND;POS=2193751;STRANDS=-+:9;CIPOS=-29,28;CIEND=-29,28;CIPOS95=0,0;CIEND95=0,0;MATEID=59745_1;EVENT=59745;SECONDARY;SU=9;PE=0;SR=9;ALG=PROD;AF=0.0003419;NSAMP=10;MSQ=11.55;AC=10;AN=29246;NFAM=10
chr22	43984554	43985492	chr22	43985593	43986346	308571	58112.5	+	-	DEL	PASS	308571	N	<DEL>	.	.	.	SVTYPE=DEL;POS=43984897;SVLEN=-1311;END=43986208;STRANDS=+-:2688;IMPRECISE;CIPOS=-343,595;CIEND=-615,138;CIPOS95=-45,45;CIEND95=-40,40;SU=2688;PE=2687;SR=1;ALG=SUM;AF=0.008275;NSAMP=239;MSQ=205.69;AC=242;AN=29246;NFAM=233	.
chr22	44005132	44005184	chr22	44005484	44005539	308572	554.07	+	-	BND	LOW	308572_1	N	N[chr22:44005512[	308572_2	N	]chr22:44005159]N	SVTYPE=BND;POS=44005159;STRANDS=+-:10;CIPOS=-27,25;CIEND=-27,28;CIPOS95=0,0;CIEND95=0,0;MATEID=308572_2;EVENT=308572;SU=10;PE=0;SR=10;ALG=PROD;AF=0.0007864;NSAMP=23;MSQ=18.76;RECLASSIFIED;AC=23;AN=29246;NFAM=23	SVTYPE=BND;POS=44005512;STRANDS=+-:10;CIPOS=-27,28;CIEND=-27,25;CIPOS95=0,0;CIEND95=0,0;MATEID=308572_1;EVENT=308572;SECONDARY;SU=10;PE=0;SR=10;ALG=PROD;AF=0.0007864;NSAMP=23;MSQ=18.76;RECLASSIFIED;AC=23;AN=29246;NFAM=23
chr22	44015139	44015179	chr22	44019138	44019177	308576	910.31	+	-	DEL	PASS	308576	N	<DEL>	.	.	.	SVTYPE=DEL;POS=44015150;SVLEN=-4018;END=44019168;STRANDS=+-:48;IMPRECISE;CIPOS=-11,29;CIEND=-30,9;CIPOS95=-1,1;CIEND95=-1,1;SU=48;PE=46;SR=2;ALG=PROD;AF=0.000171;NSAMP=5;MSQ=182.06;AC=5;AN=29246;NFAM=3	.
chr22	44015140	44015159	chr22	44016337	44016356	308575	4443.48	+	-	BND	LOW	308575_1	N	N[chr22:44016348[	308575_2	N	]chr22:44015150]N	SVTYPE=BND;POS=44015150;STRANDS=+-:73;CIPOS=-10,9;CIEND=-10,9;CIPOS95=0,0;CIEND95=0,0;MATEID=308575_2;EVENT=308575;SU=73;PE=67;SR=6;ALG=PROD;AF=0.0003761;NSAMP=11;MSQ=199.36;RETAINED;RECLASSIFIED;AC=11;AN=29246;NFAM=11	SVTYPE=BND;POS=44016348;STRANDS=+-:73;CIPOS=-10,9;CIEND=-10,9;CIPOS95=0,0;CIEND95=0,0;MATEID=308575_1;EVENT=308575;SECONDARY;SU=73;PE=67;SR=6;ALG=PROD;AF=0.0003761;NSAMP=11;MSQ=199.36;RETAINED;RECLASSIFIED;AC=11;AN=29246;NFAM=11
chr22	44016311	44016574	chr22	44019439	44019495	308577	664.96	+	-	DEL	PASS	308577	N	<DEL>	.	.	.	SVTYPE=DEL;POS=44016341;SVLEN=-3128;END=44019469;STRANDS=+-:29;IMPRECISE;CIPOS=-30,233;CIEND=-30,26;CIPOS95=-28,28;CIEND95=-8,8;SU=29;PE=29;SR=0;ALG=PROD;AF=3.419e-05;NSAMP=1;MSQ=122.67;AC=1;AN=29246;NFAM=1	.
chr22	44017139	44017414	chr22	44018853	44019146	308578	347.16	+	-	DEL	PASS	308578	N	<DEL>	.	.	.	SVTYPE=DEL;POS=44017169;SVLEN=-1948;END=44019117;STRANDS=+-:23;IMPRECISE;CIPOS=-30,245;CIEND=-264,29;CIPOS95=-30,32;CIEND95=-28,28;SU=23;PE=23;SR=0;ALG=PROD;AF=6.839e-05;NSAMP=2;MSQ=173.58;AC=2;AN=29246;NFAM=2	.
chr22	44035636	44035654	chr22	44036053	44036072	308580	973.95	+	-	BND	PASS	308580_1	N	N[chr22:44036064[	308580_2	N	]chr22:44035646]N	SVTYPE=BND;POS=44035646;STRANDS=+-:9;CIPOS=-10,8;CIEND=-10,9;CIPOS95=0,0;CIEND95=0,0;MATEID=308580_2;EVENT=308580;SU=9;PE=5;SR=4;ALG=PROD;AF=6.839e-05;NSAMP=2;MSQ=486.97;RECLASSIFIED;AC=2;AN=29246;NFAM=2	SVTYPE=BND;POS=44036064;STRANDS=+-:9;CIPOS=-10,9;CIEND=-10,8;CIPOS95=0,0;CIEND95=0,0;MATEID=308580_1;EVENT=308580;SECONDARY;SU=9;PE=5;SR=4;ALG=PROD;AF=6.839e-05;NSAMP=2;MSQ=486.97;RECLASSIFIED;AC=2;AN=29246;NFAM=2
chr22	44035794	44036004	chr22	44041306	44041648	504698	208.07	-	+	DUP	PASS	504698	N	<DUP>	.	.	.	SVTYPE=DUP;POS=44035995;SVLEN=5321;END=44041316;STRANDS=-+:21;IMPRECISE;CIPOS=-201,9;CIEND=-10,332;CIPOS95=-45,0;CIEND95=-2,34;SU=21;PE=21;SR=0;ALG=PROD;AF=3.419e-05;NSAMP=1;MSQ=207.67;AC=1;AN=29246;NFAM=1	.
chr22	44044353	44044356	chr22	44074146	44074165	308581	1043.13	+	-	DEL	PASS	308581	N	<DEL>	.	.	.	SVTYPE=DEL;POS=44044355;SVLEN=-29801;END=44074156;STRANDS=+-:37;CIPOS=-2,1;CIEND=-10,9;CIPOS95=0,0;CIEND95=0,0;SU=37;PE=25;SR=12;ALG=PROD;AF=3.419e-05;NSAMP=1;MSQ=1043.13;AC=1;AN=29246;NFAM=1	.
chr22	44054538	44054868	chr22	44060258	44060569	504699	192.15	-	+	DUP	PASS	504699	N	<DUP>	.	.	.	SVTYPE=DUP;POS=44054839;SVLEN=5449;END=44060288;STRANDS=-+:19;IMPRECISE;CIPOS=-301,29;CIEND=-30,281;CIPOS95=-27,27;CIEND95=-30,38;SU=19;PE=19;SR=0;ALG=PROD;AF=0.0001026;NSAMP=2;MSQ=93.49;AC=3;AN=29246;NFAM=1	.
chr22	44061328	44061341	chr22	44061740	44061750	308582	396.95	+	-	BND	LOW	308582_1	N	N[chr22:44061746[	308582_2	N	]chr22:44061334]N	SVTYPE=BND;POS=44061334;STRANDS=+-:67;CIPOS=-6,7;CIEND=-5,5;CIPOS95=0,0;CIEND95=0,0;MATEID=308582_2;EVENT=308582;SU=67;PE=0;SR=67;ALG=PROD;AF=0.0003077;NSAMP=9;MSQ=24.8;RECLASSIFIED;AC=9;AN=29246;NFAM=8	SVTYPE=BND;POS=44061746;STRANDS=+-:67;CIPOS=-5,5;CIEND=-6,7;CIPOS95=0,0;CIEND95=0,0;MATEID=308582_1;EVENT=308582;SECONDARY;SU=67;PE=0;SR=67;ALG=PROD;AF=0.0003077;NSAMP=9;MSQ=24.8;RECLASSIFIED;AC=9;AN=29246;NFAM=8
chr22	44061414	44061422	chr22	44138241	44138248	308583	311.72	+	-	DEL	PASS	308583	N	<DEL>	.	.	.	SVTYPE=DEL;POS=44061418;SVLEN=-76828;END=44138246;STRANDS=+-:15;CIPOS=-4,4;CIEND=-5,2;CIPOS95=0,0;CIEND95=0,0;SU=15;PE=8;SR=7;ALG=PROD;AF=3.419e-05;NSAMP=1;MSQ=311.72;AC=1;AN=29246;NFAM=1	.
chr22	44062794	44062851	chr22	44063117	44063171	308584	128.28	+	-	BND	LOW	308584_1	N	N[chr22:44063144[	308584_2	N	]chr22:44062823]N	SVTYPE=BND;POS=44062823;STRANDS=+-:8;CIPOS=-29,28;CIEND=-26,28;CIPOS95=0,0;CIEND95=0,0;MATEID=308584_2;EVENT=308584;SU=8;PE=0;SR=8;ALG=PROD;AF=0.000171;NSAMP=5;MSQ=17.51;RECLASSIFIED;AC=5;AN=29246;NFAM=5	SVTYPE=BND;POS=44063144;STRANDS=+-:8;CIPOS=-26,28;CIEND=-29,28;CIPOS95=0,0;CIEND95=0,0;MATEID=308584_1;EVENT=308584;SECONDARY;SU=8;PE=0;SR=8;ALG=PROD;AF=0.000171;NSAMP=5;MSQ=17.51;RECLASSIFIED;AC=5;AN=29246;NFAM=5
chr22	44066583	44066602	chr22	44075072	44075078	308585	392.63	+	-	DEL	PASS	308585	N	<DEL>	.	.	.	SVTYPE=DEL;POS=44066593;SVLEN=-8483;END=44075076;STRANDS=+-:18;CIPOS=-10,9;CIEND=-4,2;CIPOS95=0,0;CIEND95=0,0;SU=18;PE=9;SR=9;ALG=PROD;AF=3.419e-05;NSAMP=1;MSQ=392.63;AC=1;AN=29246;NFAM=1	.
chr22	44066751	44066808	chrX	25069633	25069690	59768	47312.0	-	+	BND	LOW	59768_1	N	]chrX:25069662]N	59768_2	N	N[chr22:44066781[	SVTYPE=BND;POS=44066781;STRANDS=-+:14;CIPOS=-29,28;CIEND=-29,28;CIPOS95=0,0;CIEND95=0,0;MATEID=59768_2;EVENT=59768;SU=14;PE=0;SR=14;ALG=PROD;AF=0.03536;NSAMP=1034;MSQ=25.06;AC=1034;AN=29246;NFAM=1019	SVTYPE=BND;POS=25069662;STRANDS=-+:14;CIPOS=-29,28;CIEND=-29,28;CIPOS95=0,0;CIEND95=0,0;MATEID=59768_1;EVENT=59768;SECONDARY;SU=14;PE=0;SR=14;ALG=PROD;AF=0.03536;NSAMP=1034;MSQ=25.06;AC=1034;AN=29246;NFAM=1019
chr22	44083027	44083037	chr22	44112379	44112398	308586	356.88	+	-	DEL	PASS	308586	N	<DEL>	.	.	.	SVTYPE=DEL;POS=44083032;SVLEN=-29357;END=44112389;STRANDS=+-:16;CIPOS=-5,5;CIEND=-10,9;CIPOS95=0,0;CIEND95=0,0;SU=16;PE=11;SR=5;ALG=PROD;AF=3.419e-05;NSAMP=1;MSQ=356.62;AC=1;AN=29246;NFAM=1	.
chr22	44094544	44094544	chr22	44095114	44095114	308588	587837.0	+	-	DEL	PASS	308588	N	<DEL>	.	.	.	SVTYPE=DEL;POS=44094544;SVLEN=-570;END=44095114;STRANDS=+-:20433;CIPOS=0,0;CIEND=0,0;CIPOS95=0,0;CIEND95=0,0;SU=20433;PE=11671;SR=8762;ALG=PROD;AF=0.02301;NSAMP=661;MSQ=531.42;MEDGQR=4.24;Q10GQR=3.96;AC=673;AN=29246;NFAM=614	.
chr22	44103311	44103318	chr22	44103390	44103397	308589	206.78	+	-	DEL	PASS	308589	N	<DEL>	.	.	.	SVTYPE=DEL;POS=44103315;SVLEN=-79;END=44103394;STRANDS=+-:9;CIPOS=-4,3;CIEND=-4,3;CIPOS95=0,0;CIEND95=0,0;SU=9;PE=0;SR=9;ALG=PROD;AF=3.419e-05;NSAMP=1;MSQ=206.77;AC=1;AN=29246;NFAM=1	.
chr22	44103636	44103639	chr22	44103804	44103807	308590	501.25	+	-	DEL	PASS	308590	N	<DEL>	.	.	.	SVTYPE=DEL;POS=44103638;SVLEN=-168;END=44103806;STRANDS=+-:16;CIPOS=-2,1;CIEND=-2,1;CIPOS95=0,0;CIEND95=0,0;SU=16;PE=0;SR=16;ALG=PROD;AF=3.419e-05;NSAMP=1;MSQ=500.65;AC=1;AN=29246;NFAM=1	.
chr22	44111987	44112722	chr22	44113201	44113976	504701	1.06706e+06	-	+	BND	LOW	504701_1	N	]chr22:44113426]N	504701_2	N	N[chr22:44112672[	SVTYPE=BND;POS=44112672;STRANDS=-+:36;IMPRECISE;CIPOS=-684,51;CIEND=-225,550;CIPOS95=-187,51;CIEND95=-157,157;MATEID=504701_2;EVENT=504701;SU=36;PE=36;SR=0;ALG=SUM;AF=0.2938;NSAMP=8397;MSQ=81;RECLASSIFIED;AC=8593;AN=29246;NFAM=7720	SVTYPE=BND;POS=44113426;STRANDS=-+:36;IMPRECISE;CIPOS=-225,550;CIEND=-684,51;CIPOS95=-157,157;CIEND95=-187,51;MATEID=504701_1;EVENT=504701;SECONDARY;SU=36;PE=36;SR=0;ALG=SUM;AF=0.2938;NSAMP=8397;MSQ=81;RECLASSIFIED;AC=8593;AN=29246;NFAM=7720
chr22	44112434	44112928	chr22	44115962	44116190	504702	4244.61	-	+	BND	LOW	504702_1	N	]chr22:44115972]N	504702_2	N	N[chr22:44112920[	SVTYPE=BND;POS=44112920;STRANDS=-+:5;IMPRECISE;CIPOS=-485,9;CIEND=-10,218;CIPOS95=-98,2;CIEND95=-3,74;MATEID=504702_2;EVENT=504702;SU=5;PE=5;SR=0;ALG=PROD;AF=0.007249;NSAMP=212;MSQ=11.92;RECLASSIFIED;AC=212;AN=29246;NFAM=212	SVTYPE=BND;POS=44115972;STRANDS=-+:5;IMPRECISE;CIPOS=-10,218;CIEND=-485,9;CIPOS95=-3,74;CIEND95=-98,2;MATEID=504702_1;EVENT=504702;SECONDARY;SU=5;PE=5;SR=0;ALG=PROD;AF=0.007249;NSAMP=212;MSQ=11.92;RECLASSIFIED;AC=212;AN=29246;NFAM=212
chr22	44112652	44112751	chr22	44115119	44115218	308606	4.24496e+06	+	-	DEL	PASS	308606	N	<DEL>	.	.	.	SVTYPE=DEL;POS=44112702;SVLEN=-2467;END=44115169;STRANDS=+-:5;IMPRECISE;CIPOS=-50,49;CIEND=-50,49;CIPOS95=-3,3;CIEND95=-3,3;SU=5;PE=4;SR=1;ALG=PROD;AF=0.5675;NSAMP=12372;MSQ=199.2;RETAINED;MEDGQR=5.21;Q10GQR=0.73;AC=16596;AN=29246;NFAM=11640	.
chr22	44112692	44112711	chr22	44115745	44115764	308599	3.30422e+06	+	-	BND	LOW	308599_1	N	N[chr22:44115756[	308599_2	N	]chr22:44112702]N	SVTYPE=BND;POS=44112702;STRANDS=+-:219;CIPOS=-10,9;CIEND=-10,9;CIPOS95=0,0;CIEND95=0,0;MATEID=308599_2;EVENT=308599;SU=219;PE=209;SR=10;ALG=PROD;AF=0.4969;NSAMP=14096;MSQ=143.89;RECLASSIFIED;AC=14531;AN=29246;NFAM=13048	SVTYPE=BND;POS=44115756;STRANDS=+-:219;CIPOS=-10,9;CIEND=-10,9;CIPOS95=0,0;CIEND95=0,0;MATEID=308599_1;EVENT=308599;SECONDARY;SU=219;PE=209;SR=10;ALG=PROD;AF=0.4969;NSAMP=14096;MSQ=143.89;RECLASSIFIED;AC=14531;AN=29246;NFAM=13048
chr22	44112697	44112711	chr22	44115567	44115586	308593	3.54073e+06	+	-	BND	LOW	308593_1	N	N[chr22:44115578[	308593_2	N	]chr22:44112702]N	SVTYPE=BND;POS=44112702;STRANDS=+-:1779;CIPOS=-5,9;CIEND=-10,9;CIPOS95=0,0;CIEND95=0,0;MATEID=308593_2;EVENT=308593;SU=1779;PE=1746;SR=33;ALG=PROD;AF=0.5056;NSAMP=14331;MSQ=150.58;RECLASSIFIED;AC=14787;AN=29246;NFAM=13238	SVTYPE=BND;POS=44115578;STRANDS=+-:1779;CIPOS=-10,9;CIEND=-5,9;CIPOS95=0,0;CIEND95=0,0;MATEID=308593_1;EVENT=308593;SECONDARY;SU=1779;PE=1746;SR=33;ALG=PROD;AF=0.5056;NSAMP=14331;MSQ=150.58;RECLASSIFIED;AC=14787;AN=29246;NFAM=13238
chr22	44113410	44114767	chr22	44115180	44116234	504703	301635.0	-	+	BND	LOW	504703_1	N	]chr22:44115505]N	504703_2	N	N[chr22:44114174[	SVTYPE=BND;POS=44114174;STRANDS=-+:129;IMPRECISE;CIPOS=-763,594;CIEND=-325,729;CIPOS95=-422,422;CIEND95=-219,219;MATEID=504703_2;EVENT=504703;SU=129;PE=129;SR=0;ALG=SUM;AF=0.2189;NSAMP=6304;MSQ=32.69;RETAINED;RECLASSIFIED;AC=6403;AN=29246;NFAM=6053	SVTYPE=BND;POS=44115505;STRANDS=-+:129;IMPRECISE;CIPOS=-325,729;CIEND=-763,594;CIPOS95=-219,219;CIEND95=-422,422;MATEID=504703_1;EVENT=504703;SECONDARY;SU=129;PE=129;SR=0;ALG=SUM;AF=0.2189;NSAMP=6304;MSQ=32.69;RETAINED;RECLASSIFIED;AC=6403;AN=29246;NFAM=6053
chr22	44114052	44114869	chr22	44115300	44116019	308608	213371.0	+	-	BND	LOW	308608_1	N	N[chr22:44115861[	308608_2	N	]chr22:44114394]N	SVTYPE=BND;POS=44114394;STRANDS=+-:136;IMPRECISE;CIPOS=-342,475;CIEND=-560,159;CIPOS95=-101,101;CIEND95=-185,159;MATEID=308608_2;EVENT=308608;SU=136;PE=136;SR=0;ALG=SUM;AF=0.1101;NSAMP=3219;MSQ=43.47;RETAINED;RECLASSIFIED;AC=3219;AN=29246;NFAM=3121	SVTYPE=BND;POS=44115861;STRANDS=+-:136;IMPRECISE;CIPOS=-560,159;CIEND=-342,475;CIPOS95=-185,159;CIEND95=-101,101;MATEID=308608_1;EVENT=308608;SECONDARY;SU=136;PE=136;SR=0;ALG=SUM;AF=0.1101;NSAMP=3219;MSQ=43.47;RETAINED;RECLASSIFIED;AC=3219;AN=29246;NFAM=3121
chr22	44122504	44122519	chr22	44122578	44122592	308610	287.49	+	-	BND	PASS	308610_1	N	N[chr22:44122584[	308610_2	N	]chr22:44122514]N	SVTYPE=BND;POS=44122514;STRANDS=+-:14;CIPOS=-10,5;CIEND=-5,9;CIPOS95=0,0;CIEND95=0,0;MATEID=308610_2;EVENT=308610;SU=14;PE=0;SR=14;ALG=PROD;AF=3.419e-05;NSAMP=1;MSQ=287.49;RECLASSIFIED;AC=1;AN=29246;NFAM=1	SVTYPE=BND;POS=44122584;STRANDS=+-:14;CIPOS=-5,9;CIEND=-10,5;CIPOS95=0,0;CIEND95=0,0;MATEID=308610_1;EVENT=308610;SECONDARY;SU=14;PE=0;SR=14;ALG=PROD;AF=3.419e-05;NSAMP=1;MSQ=287.49;RECLASSIFIED;AC=1;AN=29246;NFAM=1
chr22	44146070	44146089	chr22	44146324	44146343	504707	271.38	-	+	BND	LOW	504707_1	N	]chr22:44146334]N	504707_2	N	N[chr22:44146081[	SVTYPE=BND;POS=44146081;STRANDS=-+:5;CIPOS=-10,9;CIEND=-10,9;CIPOS95=0,0;CIEND95=0,0;MATEID=504707_2;EVENT=504707;SU=5;PE=0;SR=5;ALG=PROD;AF=0.0002735;NSAMP=8;MSQ=25.06;RECLASSIFIED;AC=8;AN=29246;NFAM=8	SVTYPE=BND;POS=44146334;STRANDS=-+:5;CIPOS=-10,9;CIEND=-10,9;CIPOS95=0,0;CIEND95=0,0;MATEID=504707_1;EVENT=504707;SECONDARY;SU=5;PE=0;SR=5;ALG=PROD;AF=0.0002735;NSAMP=8;MSQ=25.06;RECLASSIFIED;AC=8;AN=29246;NFAM=8
chr22	44146151	44146168	chr22	44146287	44146301	308611	1331.29	+	-	BND	LOW	308611_1	N	N[chr22:44146295[	308611_2	N	]chr22:44146160]N	SVTYPE=BND;POS=44146160;STRANDS=+-:4;IMPRECISE;CIPOS=-9,8;CIEND=-7,7;CIPOS95=0,0;CIEND95=-2,3;MATEID=308611_2;EVENT=308611;SU=4;PE=0;SR=4;ALG=PROD;AF=0.001641;NSAMP=48;MSQ=18.13;RECLASSIFIED;AC=48;AN=29246;NFAM=48	SVTYPE=BND;POS=44146295;STRANDS=+-:4;IMPRECISE;CIPOS=-7,7;CIEND=-9,8;CIPOS95=-2,3;CIEND95=0,0;MATEID=308611_1;EVENT=308611;SECONDARY;SU=4;PE=0;SR=4;ALG=PROD;AF=0.001641;NSAMP=48;MSQ=18.13;RECLASSIFIED;AC=48;AN=29246;NFAM=48
chr22	44168097	44168099	chr22	44172140	44172141	308612	26956.2	+	-	BND	PASS	308612_1	N	N[chr22:44172142[	308612_2	N	]chr22:44168098]N	SVTYPE=BND;POS=44168098;STRANDS=+-:1118;CIPOS=-1,1;CIEND=-1,0;CIPOS95=0,0;CIEND95=0,0;MATEID=308612_2;EVENT=308612;SU=1118;PE=692;SR=426;ALG=PROD;AF=0.001163;NSAMP=34;MSQ=470.78;RECLASSIFIED;AC=34;AN=29246;NFAM=34	SVTYPE=BND;POS=44172142;STRANDS=+-:1118;CIPOS=-1,0;CIEND=-1,1;CIPOS95=0,0;CIEND95=0,0;MATEID=308612_1;EVENT=308612;SECONDARY;SU=1118;PE=692;SR=426;ALG=PROD;AF=0.001163;NSAMP=34;MSQ=470.78;RECLASSIFIED;AC=34;AN=29246;NFAM=34
chr22	44169066	44169066	chr22	44170143	44170143	308613	826618.0	+	-	DEL	PASS	308613	N	<DEL>	.	.	.	SVTYPE=DEL;POS=44169066;SVLEN=-1077;END=44170143;STRANDS=+-:33297;CIPOS=0,0;CIEND=0,0;CIPOS95=0,0;CIEND95=0,0;SU=33297;PE=19647;SR=13650;ALG=PROD;AF=0.05337;NSAMP=1462;MSQ=471.92;MEDGQR=4.48;Q10GQR=4.19;AC=1561;AN=29246;NFAM=1414	.
chr22	44169231	44169239	chr22	44174196	44174203	308614	233.57	+	-	DEL	PASS	308614	N	<DEL>	.	.	.	SVTYPE=DEL;POS=44169236;SVLEN=-4964;END=44174200;STRANDS=+-:9;CIPOS=-5,3;CIEND=-4,3;CIPOS95=0,0;CIEND95=0,0;SU=9;PE=0;SR=9;ALG=PROD;AF=3.419e-05;NSAMP=1;MSQ=233.57;AC=1;AN=29246;NFAM=1	.
chr22	44182997	44183003	chr22	44183427	44183446	308616	504.63	+	-	BND	LOW	308616_1	N	N[chr22:44183438[	308616_2	N	]chr22:44183001]N	SVTYPE=BND;POS=44183001;STRANDS=+-:11;CIPOS=-4,2;CIEND=-10,9;CIPOS95=0,0;CIEND95=0,0;MATEID=308616_2;EVENT=308616;SU=11;PE=1;SR=10;ALG=PROD;AF=0.000171;NSAMP=5;MSQ=92.09;RECLASSIFIED;AC=5;AN=29246;NFAM=5	SVTYPE=BND;POS=44183438;STRANDS=+-:11;CIPOS=-10,9;CIEND=-4,2;CIPOS95=0,0;CIEND95=0,0;MATEID=308616_1;EVENT=308616;SECONDARY;SU=11;PE=1;SR=10;ALG=PROD;AF=0.000171;NSAMP=5;MSQ=92.09;RECLASSIFIED;AC=5;AN=29246;NFAM=5
chr22	44187649	44187668	chr22	44189365	44189384	308617	419.62	+	-	DEL	PASS	308617	N	<DEL>	.	.	.	SVTYPE=DEL;POS=44187659;SVLEN=-1716;END=44189375;STRANDS=+-:10;CIPOS=-10,9;CIEND=-10,9;CIPOS95=0,0;CIEND95=0,0;SU=10;PE=0;SR=10;ALG=PROD;AF=3.419e-05;NSAMP=1;MSQ=419.62;AC=1;AN=29246;NFAM=1	.
chr22	44192620	44192677	chr22	44192723	44192780	308619	358.51	+	-	BND	LOW	308619_1	N	N[chr22:44192753[	308619_2	N	]chr22:44192649]N	SVTYPE=BND;POS=44192649;STRANDS=+-:9;CIPOS=-29,28;CIEND=-29,28;CIPOS95=0,0;CIEND95=0,0;MATEID=308619_2;EVENT=308619;SU=9;PE=0;SR=9;ALG=PROD;AF=0.0001026;NSAMP=3;MSQ=78.78;RETAINED;RECLASSIFIED;AC=3;AN=29246;NFAM=3	SVTYPE=BND;POS=44192753;STRANDS=+-:9;CIPOS=-29,28;CIEND=-29,28;CIPOS95=0,0;CIEND95=0,0;MATEID=308619_1;EVENT=308619;SECONDARY;SU=9;PE=0;SR=9;ALG=PROD;AF=0.0001026;NSAMP=3;MSQ=78.78;RETAINED;RECLASSIFIED;AC=3;AN=29246;NFAM=3
chr22	44198875	44198892	chr22	44198952	44198967	308620	1702.82	+	-	BND	LOW	308620_1	N	N[chr22:44198960[	308620_2	N	]chr22:44198884]N	SVTYPE=BND;POS=44198884;STRANDS=+-:4;IMPRECISE;CIPOS=-9,8;CIEND=-7,8;CIPOS95=0,0;CIEND95=-1,3;MATEID=308620_2;EVENT=308620;SU=4;PE=0;SR=4;ALG=PROD;AF=0.001573;NSAMP=46;MSQ=19.93;RECLASSIFIED;AC=46;AN=29246;NFAM=46	SVTYPE=BND;POS=44198960;STRANDS=+-:4;IMPRECISE;CIPOS=-7,8;CIEND=-9,8;CIPOS95=-1,3;CIEND95=0,0;MATEID=308620_1;EVENT=308620;SECONDARY;SU=4;PE=0;SR=4;ALG=PROD;AF=0.001573;NSAMP=46;MSQ=19.93;RECLASSIFIED;AC=46;AN=29246;NFAM=46
chr22	44198878	44198889	chr22	44199189	44199200	308621	1586.56	+	-	BND	LOW	308621_1	N	N[chr22:44199196[	308621_2	N	]chr22:44198884]N	SVTYPE=BND;POS=44198884;STRANDS=+-:6;CIPOS=-6,5;CIEND=-6,5;CIPOS95=0,0;CIEND95=0,0;MATEID=308621_2;EVENT=308621;SU=6;PE=0;SR=6;ALG=PROD;AF=0.00106;NSAMP=31;MSQ=16.9;RETAINED;RECLASSIFIED;AC=31;AN=29246;NFAM=31	SVTYPE=BND;POS=44199196;STRANDS=+-:6;CIPOS=-6,5;CIEND=-6,5;CIPOS95=0,0;CIEND95=0,0;MATEID=308621_1;EVENT=308621;SECONDARY;SU=6;PE=0;SR=6;ALG=PROD;AF=0.00106;NSAMP=31;MSQ=16.9;RETAINED;RECLASSIFIED;AC=31;AN=29246;NFAM=31
chr22	44198916	44198933	chrX	2303768	2303785	59747	1115.23	-	-	BND	LOW	59747_1	N	[chrX:2303778[N	59747_2	N	[chr22:44198926[N	SVTYPE=BND;POS=44198926;STRANDS=--:34;CIPOS=-9,8;CIEND=-9,8;CIPOS95=0,0;CIEND95=0,0;MATEID=59747_2;EVENT=59747;SU=34;PE=0;SR=34;ALG=PROD;AF=0.00106;NSAMP=31;MSQ=15.9;AC=31;AN=29246;NFAM=31	SVTYPE=BND;POS=2303778;STRANDS=--:34;CIPOS=-9,8;CIEND=-9,8;CIPOS95=0,0;CIEND95=0,0;MATEID=59747_1;EVENT=59747;SECONDARY;SU=34;PE=0;SR=34;ALG=PROD;AF=0.00106;NSAMP=31;MSQ=15.9;AC=31;AN=29246;NFAM=31
chr22	44207237	44207345	chr22	44207339	44207437	308623	6198.28	+	-	BND	LOW	308623_1	N	N[chr22:44207369[	308623_2	N	]chr22:44207266]N	SVTYPE=BND;POS=44207266;STRANDS=+-:8;IMPRECISE;CIPOS=-29,79;CIEND=-29,69;CIPOS95=-29,51;CIEND95=-29,41;MATEID=308623_2;EVENT=308623;SU=8;PE=0;SR=8;ALG=SUM;AF=0.009642;NSAMP=282;MSQ=13.63;RECLASSIFIED;AC=282;AN=29246;NFAM=282	SVTYPE=BND;POS=44207369;STRANDS=+-:8;IMPRECISE;CIPOS=-29,69;CIEND=-29,79;CIPOS95=-29,41;CIEND95=-29,51;MATEID=308623_1;EVENT=308623;SECONDARY;SU=8;PE=0;SR=8;ALG=SUM;AF=0.009642;NSAMP=282;MSQ=13.63;RECLASSIFIED;AC=282;AN=29246;NFAM=282
chr22	44214972	44214977	chr22	44222237	44222256	308624	839.3	+	-	DEL	PASS	308624	N	<DEL>	.	.	.	SVTYPE=DEL;POS=44214975;SVLEN=-7272;END=44222247;STRANDS=+-:34;CIPOS=-3,2;CIEND=-10,9;CIPOS95=0,0;CIEND95=0,0;SU=34;PE=22;SR=12;ALG=PROD;AF=3.419e-05;NSAMP=1;MSQ=839.3;AC=1;AN=29246;NFAM=1	.
chr22	44217113	44217378	chr22	44220329	44220601	308625	56.69	+	-	DEL	PASS	308625	N	<DEL>	.	.	.	SVTYPE=DEL;POS=44217123;SVLEN=-3469;END=44220592;STRANDS=+-:5;IMPRECISE;CIPOS=-10,255;CIEND=-263,9;CIPOS95=-2,82;CIEND95=-86,2;SU=5;PE=5;SR=0;ALG=PROD;AF=3.419e-05;NSAMP=1;MSQ=56.67;AC=1;AN=29246;NFAM=1	.
chr22	44224195	44224574	chr22	44240806	44241213	308626	224.74	+	-	DEL	PASS	308626	N	<DEL>	.	.	.	SVTYPE=DEL;POS=44224202;SVLEN=-17002;END=44241204;STRANDS=+-:6;IMPRECISE;CIPOS=-7,372;CIEND=-398,9;CIPOS95=0,121;CIEND95=-130,1;SU=6;PE=6;SR=0;ALG=PROD;AF=3.419e-05;NSAMP=1;MSQ=224.74;AC=1;AN=29246;NFAM=1	.
chr22	44230150	44230607	chr22	44231026	44231480	504708	14466.5	-	+	BND	LOW	504708_1	N	]chr22:44231054]N	504708_2	N	N[chr22:44230579[	SVTYPE=BND;POS=44230579;STRANDS=-+:34;IMPRECISE;CIPOS=-428,29;CIEND=-28,426;CIPOS95=-59,29;CIEND95=-28,56;MATEID=504708_2;EVENT=504708;SU=34;PE=34;SR=0;ALG=PROD;AF=0.01306;NSAMP=382;MSQ=14.82;RECLASSIFIED;AC=382;AN=29246;NFAM=380	SVTYPE=BND;POS=44231054;STRANDS=-+:34;IMPRECISE;CIPOS=-28,426;CIEND=-428,29;CIPOS95=-28,56;CIEND95=-59,29;MATEID=504708_1;EVENT=504708;SECONDARY;SU=34;PE=34;SR=0;ALG=PROD;AF=0.01306;NSAMP=382;MSQ=14.82;RECLASSIFIED;AC=382;AN=29246;NFAM=380
chr22	44235353	44236072	chrX	14796603	14797321	59720	6886.74	+	+	BND	LOW	59720_1	N	N]chrX:14796631]	59720_2	N	N]chr22:44235380]	SVTYPE=BND;POS=44235380;STRANDS=++:9;IMPRECISE;CIPOS=-27,692;CIEND=-28,690;CIPOS95=-27,136;CIEND95=-28,135;MATEID=59720_2;EVENT=59720;SU=9;PE=9;SR=0;ALG=PROD;AF=0.00489;NSAMP=143;MSQ=26.83;AC=143;AN=29246;NFAM=143	SVTYPE=BND;POS=14796631;STRANDS=++:9;IMPRECISE;CIPOS=-28,690;CIEND=-27,692;CIPOS95=-28,135;CIEND95=-27,136;MATEID=59720_1;EVENT=59720;SECONDARY;SU=9;PE=9;SR=0;ALG=PROD;AF=0.00489;NSAMP=143;MSQ=26.83;AC=143;AN=29246;NFAM=143
chr22	44236518	44236565	chr22	44236661	44236680	581691	357.26	+	+	INV	LOW	581691	N	<INV>	.	.	.	SVTYPE=INV;POS=44236556;SVLEN=115;END=44236671;STRANDS=++:1,--:4;IMPRECISE;CIPOS=-38,9;CIEND=-10,9;CIPOS95=-28,0;CIEND95=-10,1;SU=5;PE=5;SR=0;ALG=PROD;AF=0.0004445;NSAMP=12;MSQ=17.12;AC=13;AN=29244;NFAM=12	.
chr22	44253082	44253093	chr22	44258261	44258271	504709	2798.27	-	+	BND	LOW	504709_1	N	]chr22:44258265]N	504709_2	N	N[chr22:44253092[	SVTYPE=BND;POS=44253092;STRANDS=-+:242;CIPOS=-9,2;CIEND=-4,6;CIPOS95=0,0;CIEND95=0,0;MATEID=504709_2;EVENT=504709;SU=242;PE=188;SR=54;ALG=PROD;AF=0.0005813;NSAMP=17;MSQ=143.01;RECLASSIFIED;AC=17;AN=29246;NFAM=16	SVTYPE=BND;POS=44258265;STRANDS=-+:242;CIPOS=-4,6;CIEND=-9,2;CIPOS95=0,0;CIEND95=0,0;MATEID=504709_1;EVENT=504709;SECONDARY;SU=242;PE=188;SR=54;ALG=PROD;AF=0.0005813;NSAMP=17;MSQ=143.01;RECLASSIFIED;AC=17;AN=29246;NFAM=16
chr22	44257508	44257897	chr22	44259209	44259545	504710	198.61	-	+	DUP	PASS	504710	N	<DUP>	.	.	.	SVTYPE=DUP;POS=44257868;SVLEN=1371;END=44259239;STRANDS=-+:18;IMPRECISE;CIPOS=-360,29;CIEND=-30,306;CIPOS95=-50,29;CIEND95=-30,38;SU=18;PE=18;SR=0;ALG=PROD;AF=3.419e-05;NSAMP=1;MSQ=71.81;AC=1;AN=29246;NFAM=1	.
chr22	44262282	44262640	chr22	44265772	44266150	308628	9024.25	+	-	BND	LOW	308628_1	N	N[chr22:44266146[	308628_2	N	]chr22:44262288]N	SVTYPE=BND;POS=44262288;STRANDS=+-:214;IMPRECISE;CIPOS=-6,352;CIEND=-373,5;CIPOS95=-6,12;CIEND95=-18,5;MATEID=308628_2;EVENT=308628;SU=214;PE=214;SR=0;ALG=PROD;AF=0.001163;NSAMP=33;MSQ=96.87;RECLASSIFIED;AC=34;AN=29246;NFAM=32	SVTYPE=BND;POS=44266146;STRANDS=+-:214;IMPRECISE;CIPOS=-373,5;CIEND=-6,352;CIPOS95=-18,5;CIEND95=-6,12;MATEID=308628_1;EVENT=308628;SECONDARY;SU=214;PE=214;SR=0;ALG=PROD;AF=0.001163;NSAMP=33;MSQ=96.87;RECLASSIFIED;AC=34;AN=29246;NFAM=32
chr22	44262288	44262288	chr22	44271635	44271636	581692	24355.0	+	+	BND	PASS	581692_1	N	N]chr22:44271636]	581692_2	N	N]chr22:44262288]	SVTYPE=BND;POS=44262288;STRANDS=++:1658;CIPOS=0,0;CIEND=-1,0;CIPOS95=0,0;CIEND95=0,0;MATEID=581692_2;EVENT=581692;SU=1658;PE=781;SR=877;ALG=PROD;AF=0.001334;NSAMP=39;MSQ=290.65;AC=39;AN=29246;NFAM=38	SVTYPE=BND;POS=44271636;STRANDS=++:1658;CIPOS=-1,0;CIEND=0,0;CIPOS95=0,0;CIEND95=0,0;MATEID=581692_1;EVENT=581692;SECONDARY;SU=1658;PE=781;SR=877;ALG=PROD;AF=0.001334;NSAMP=39;MSQ=290.65;AC=39;AN=29246;NFAM=38
chr22	44266146	44266148	chr22	44271439	44271439	581693	27650.9	-	-	BND	PASS	581693_1	N	[chr22:44271440[N	581693_2	N	[chr22:44266148[N	SVTYPE=BND;POS=44266148;STRANDS=--:1773;CIPOS=-1,1;CIEND=0,0;CIPOS95=0,0;CIEND95=0,0;MATEID=581693_2;EVENT=581693;SU=1773;PE=897;SR=876;ALG=PROD;AF=0.001299;NSAMP=38;MSQ=321.44;AC=38;AN=29246;NFAM=37	SVTYPE=BND;POS=44271440;STRANDS=--:1773;CIPOS=0,0;CIEND=-1,1;CIPOS95=0,0;CIEND95=0,0;MATEID=581693_1;EVENT=581693;SECONDARY;SU=1773;PE=897;SR=876;ALG=PROD;AF=0.001299;NSAMP=38;MSQ=321.44;AC=38;AN=29246;NFAM=37
chr22	44269226	44269243	chr22	44269426	44269443	308630	69.79	+	-	BND	LOW	308630_1	N	N[chr22:44269436[	308630_2	N	]chr22:44269235]N	SVTYPE=BND;POS=44269235;STRANDS=+-:4;CIPOS=-9,8;CIEND=-9,8;CIPOS95=0,0;CIEND95=0,0;MATEID=308630_2;EVENT=308630;SU=4;PE=0;SR=4;ALG=PROD;AF=0.0001026;NSAMP=3;MSQ=10.54;RETAINED;RECLASSIFIED;AC=3;AN=29246;NFAM=3	SVTYPE=BND;POS=44269436;STRANDS=+-:4;CIPOS=-9,8;CIEND=-9,8;CIPOS95=0,0;CIEND95=0,0;MATEID=308630_1;EVENT=308630;SECONDARY;SU=4;PE=0;SR=4;ALG=PROD;AF=0.0001026;NSAMP=3;MSQ=10.54;RETAINED;RECLASSIFIED;AC=3;AN=29246;NFAM=3
chr22	44269257	44269295	chr22	44269565	44269603	308631	1384.22	+	-	BND	LOW	308631_1	N	N[chr22:44269595[	308631_2	N	]chr22:44269267]N	SVTYPE=BND;POS=44269267;STRANDS=+-:17;CIPOS=-10,28;CIEND=-29,9;CIPOS95=0,0;CIEND95=0,0;MATEID=308631_2;EVENT=308631;SU=17;PE=0;SR=17;ALG=PROD;AF=0.001539;NSAMP=45;MSQ=19.36;RECLASSIFIED;AC=45;AN=29246;NFAM=45	SVTYPE=BND;POS=44269595;STRANDS=+-:17;CIPOS=-29,9;CIEND=-10,28;CIPOS95=0,0;CIEND95=0,0;MATEID=308631_1;EVENT=308631;SECONDARY;SU=17;PE=0;SR=17;ALG=PROD;AF=0.001539;NSAMP=45;MSQ=19.36;RECLASSIFIED;AC=45;AN=29246;NFAM=45
chr22	44288693	44288712	chr22	44294737	44294739	308632	923.28	+	-	DEL	PASS	308632	N	<DEL>	.	.	.	SVTYPE=DEL;POS=44288703;SVLEN=-6036;END=44294739;STRANDS=+-:37;CIPOS=-10,9;CIEND=-2,0;CIPOS95=0,0;CIEND95=0,0;SU=37;PE=20;SR=17;ALG=PROD;AF=3.419e-05;NSAMP=1;MSQ=923.28;AC=1;AN=29246;NFAM=1	.
chr22	44297360	44297403	chr22	44297965	44298007	308633	1744.29	+	-	DEL	PASS	308633	N	<DEL>	.	.	.	SVTYPE=DEL;POS=44297382;SVLEN=-605;END=44297987;STRANDS=+-:74;CIPOS=-22,21;CIEND=-22,20;CIPOS95=0,0;CIEND95=0,0;SU=74;PE=46;SR=28;ALG=PROD;AF=6.839e-05;NSAMP=2;MSQ=872.14;AC=2;AN=29246;NFAM=2	.
chr22	44298762	44298805	chr22	44299216	44299275	308634	1047.31	+	-	BND	PASS	308634_1	N	N[chr22:44299247[	308634_2	N	]chr22:44298784]N	SVTYPE=BND;POS=44298784;STRANDS=+-:40;CIPOS=-22,21;CIEND=-30,29;CIPOS95=0,0;CIEND95=0,0;MATEID=308634_2;EVENT=308634;SU=40;PE=16;SR=24;ALG=PROD;AF=0.0001026;NSAMP=3;MSQ=348.76;RECLASSIFIED;AC=3;AN=29246;NFAM=3	SVTYPE=BND;POS=44299247;STRANDS=+-:40;CIPOS=-30,29;CIEND=-22,21;CIPOS95=0,0;CIEND95=0,0;MATEID=308634_1;EVENT=308634;SECONDARY;SU=40;PE=16;SR=24;ALG=PROD;AF=0.0001026;NSAMP=3;MSQ=348.76;RECLASSIFIED;AC=3;AN=29246;NFAM=3
chr22	44302626	44302645	chr22	44302922	44302941	308635	268049.0	+	-	BND	LOW	308635_1	N	N[chr22:44302933[	308635_2	N	]chr22:44302636]N	SVTYPE=BND;POS=44302636;STRANDS=+-:4;IMPRECISE;CIPOS=-10,9;CIEND=-10,9;CIPOS95=-1,1;CIEND95=-1,1;MATEID=308635_2;EVENT=308635;SU=4;PE=2;SR=2;ALG=PROD;AF=0.05303;NSAMP=1549;MSQ=116.78;RECLASSIFIED;AC=1551;AN=29246;NFAM=1499	SVTYPE=BND;POS=44302933;STRANDS=+-:4;IMPRECISE;CIPOS=-10,9;CIEND=-10,9;CIPOS95=-1,1;CIEND95=-1,1;MATEID=308635_1;EVENT=308635;SECONDARY;SU=4;PE=2;SR=2;ALG=PROD;AF=0.05303;NSAMP=1549;MSQ=116.78;RECLASSIFIED;AC=1551;AN=29246;NFAM=1499
chr22	44305956	44306405	chr22	44306693	44307319	504711	40842.5	-	+	BND	LOW	504711_1	N	]chr22:44306743]N	504711_2	N	N[chr22:44306272[	SVTYPE=BND;POS=44306272;STRANDS=-+:15;IMPRECISE;CIPOS=-315,134;CIEND=-50,576;CIPOS95=-101,101;CIEND95=-50,220;MATEID=504711_2;EVENT=504711;SU=15;PE=15;SR=0;ALG=SUM;AF=0.04496;NSAMP=1315;MSQ=25.23;RECLASSIFIED;AC=1315;AN=29246;NFAM=1303	SVTYPE=BND;POS=44306743;STRANDS=-+:15;IMPRECISE;CIPOS=-50,576;CIEND=-315,134;CIPOS95=-50,220;CIEND95=-101,101;MATEID=504711_1;EVENT=504711;SECONDARY;SU=15;PE=15;SR=0;ALG=SUM;AF=0.04496;NSAMP=1315;MSQ=25.23;RECLASSIFIED;AC=1315;AN=29246;NFAM=1303
chr22	44306233	44306252	chr22	44306401	44306420	308636	38368.2	+	-	BND	LOW	308636_1	N	N[chr22:44306412[	308636_2	N	]chr22:44306243]N	SVTYPE=BND;POS=44306243;STRANDS=+-:5;IMPRECISE;CIPOS=-10,9;CIEND=-10,9;CIPOS95=-3,3;CIEND95=-3,3;MATEID=308636_2;EVENT=308636;SU=5;PE=4;SR=1;ALG=PROD;AF=0.008001;NSAMP=232;MSQ=164.47;RECLASSIFIED;AC=234;AN=29246;NFAM=232	SVTYPE=BND;POS=44306412;STRANDS=+-:5;IMPRECISE;CIPOS=-10,9;CIEND=-10,9;CIPOS95=-3,3;CIEND95=-3,3;MATEID=308636_1;EVENT=308636;SECONDARY;SU=5;PE=4;SR=1;ALG=PROD;AF=0.008001;NSAMP=232;MSQ=164.47;RECLASSIFIED;AC=234;AN=29246;NFAM=232
chr22	44314713	44314732	chr22	44315559	44315567	308637	2937.28	+	-	DEL	PASS	308637	N	<DEL>	.	.	.	SVTYPE=DEL;POS=44314723;SVLEN=-842;END=44315565;STRANDS=+-:129;CIPOS=-10,9;CIEND=-6,2;CIPOS95=0,0;CIEND95=0,0;SU=129;PE=84;SR=45;ALG=PROD;AF=0.0002393;NSAMP=7;MSQ=419.61;AC=7;AN=29246;NFAM=5	.
chr22	44322521	44323021	chr22	44323656	44324182	504712	2197.96	-	+	BND	LOW	504712_1	N	]chr22:44323684]N	504712_2	N	N[chr22:44322993[	SVTYPE=BND;POS=44322993;STRANDS=-+:14;IMPRECISE;CIPOS=-471,29;CIEND=-28,498;CIPOS95=-57,29;CIEND95=-28,82;MATEID=504712_2;EVENT=504712;SU=14;PE=14;SR=0;ALG=PROD;AF=0.003624;NSAMP=106;MSQ=15.82;RECLASSIFIED;AC=106;AN=29246;NFAM=106	SVTYPE=BND;POS=44323684;STRANDS=-+:14;IMPRECISE;CIPOS=-28,498;CIEND=-471,29;CIPOS95=-28,82;CIEND95=-57,29;MATEID=504712_1;EVENT=504712;SECONDARY;SU=14;PE=14;SR=0;ALG=PROD;AF=0.003624;NSAMP=106;MSQ=15.82;RECLASSIFIED;AC=106;AN=29246;NFAM=106
chr22	44327129	44327146	chr22	44327341	44327358	504713	53.01	-	+	DUP	PASS	504713	N	<DUP>	.	.	.	SVTYPE=DUP;POS=44327138;SVLEN=212;END=44327350;STRANDS=-+:4;CIPOS=-9,8;CIEND=-9,8;CIPOS95=0,0;CIEND95=0,0;SU=4;PE=0;SR=4;ALG=PROD;AF=3.419e-05;NSAMP=1;MSQ=49.69;AC=1;AN=29246;NFAM=1	.
chr22	44331601	44331619	chr22	44331933	44331969	308640	3154.14	+	-	BND	LOW	308640_1	N	N[chr22:44331944[	308640_2	N	]chr22:44331610]N	SVTYPE=BND;POS=44331610;STRANDS=+-:17;CIPOS=-9,9;CIEND=-10,26;CIPOS95=0,0;CIEND95=0,0;MATEID=308640_2;EVENT=308640;SU=17;PE=0;SR=17;ALG=PROD;AF=0.000355;NSAMP=10;MSQ=25.68;RECLASSIFIED;AC=10;AN=28168;NFAM=10	SVTYPE=BND;POS=44331944;STRANDS=+-:17;CIPOS=-10,26;CIEND=-9,9;CIPOS95=0,0;CIEND95=0,0;MATEID=308640_1;EVENT=308640;SECONDARY;SU=17;PE=0;SR=17;ALG=PROD;AF=0.000355;NSAMP=10;MSQ=25.68;RECLASSIFIED;AC=10;AN=28168;NFAM=10
chr22	44333536	44333555	chr22	44336687	44336705	308642	89.8	+	-	DEL	PASS	308642	N	<DEL>	.	.	.	SVTYPE=DEL;POS=44333546;SVLEN=-3151;END=44336697;STRANDS=+-:5;IMPRECISE;CIPOS=-10,9;CIEND=-10,8;CIPOS95=-1,1;CIEND95=-1,1;SU=5;PE=3;SR=2;ALG=PROD;AF=3.419e-05;NSAMP=1;MSQ=89.8;AC=1;AN=29246;NFAM=1	.
chr22	44335241	44335297	chr22	44335582	44335636	308643	879.99	+	-	BND	LOW	308643_1	N	N[chr22:44335612[	308643_2	N	]chr22:44335269]N	SVTYPE=BND;POS=44335269;STRANDS=+-:13;CIPOS=-28,28;CIEND=-29,25;CIPOS95=0,0;CIEND95=0,0;MATEID=308643_2;EVENT=308643;SU=13;PE=0;SR=13;ALG=PROD;AF=0.001197;NSAMP=35;MSQ=17.73;RECLASSIFIED;AC=35;AN=29246;NFAM=35	SVTYPE=BND;POS=44335612;STRANDS=+-:13;CIPOS=-29,25;CIEND=-28,28;CIPOS95=0,0;CIEND95=0,0;MATEID=308643_1;EVENT=308643;SECONDARY;SU=13;PE=0;SR=13;ALG=PROD;AF=0.001197;NSAMP=35;MSQ=17.73;RECLASSIFIED;AC=35;AN=29246;NFAM=35
chr22	44335462	44335479	chr22	44335956	44335973	308644	245.44	+	-	BND	LOW	308644_1	N	N[chr22:44335966[	308644_2	N	]chr22:44335471]N	SVTYPE=BND;POS=44335471;STRANDS=+-:4;IMPRECISE;CIPOS=-9,8;CIEND=-9,8;CIPOS95=0,1;CIEND95=0,0;MATEID=308644_2;EVENT=308644;SU=4;PE=0;SR=4;ALG=PROD;AF=0.000171;NSAMP=5;MSQ=11.13;RECLASSIFIED;AC=5;AN=29246;NFAM=5	SVTYPE=BND;POS=44335966;STRANDS=+-:4;IMPRECISE;CIPOS=-9,8;CIEND=-9,8;CIPOS95=0,0;CIEND95=0,1;MATEID=308644_1;EVENT=308644;SECONDARY;SU=4;PE=0;SR=4;ALG=PROD;AF=0.000171;NSAMP=5;MSQ=11.13;RECLASSIFIED;AC=5;AN=29246;NFAM=5
chr22	44338465	44338470	chr22	44339865	44339880	308646	647.37	+	-	BND	PASS	308646_1	N	N[chr22:44339872[	308646_2	N	]chr22:44338468]N	SVTYPE=BND;POS=44338468;STRANDS=+-:30;CIPOS=-3,2;CIEND=-6,9;CIPOS95=0,0;CIEND95=0,0;MATEID=308646_2;EVENT=308646;SU=30;PE=18;SR=12;ALG=PROD;AF=3.419e-05;NSAMP=1;MSQ=647.37;RECLASSIFIED;AC=1;AN=29246;NFAM=1	SVTYPE=BND;POS=44339872;STRANDS=+-:30;CIPOS=-6,9;CIEND=-3,2;CIPOS95=0,0;CIEND95=0,0;MATEID=308646_1;EVENT=308646;SECONDARY;SU=30;PE=18;SR=12;ALG=PROD;AF=3.419e-05;NSAMP=1;MSQ=647.37;RECLASSIFIED;AC=1;AN=29246;NFAM=1
chr22	44338711	44338715	chr22	44340194	44340197	504715	459.05	-	+	BND	PASS	504715_1	N	]chr22:44340196]N	504715_2	N	N[chr22:44338715[	SVTYPE=BND;POS=44338715;STRANDS=-+:35;CIPOS=-3,1;CIEND=-2,1;CIPOS95=0,0;CIEND95=0,0;MATEID=504715_2;EVENT=504715;SU=35;PE=22;SR=13;ALG=PROD;AF=3.419e-05;NSAMP=1;MSQ=459.04;RECLASSIFIED;AC=1;AN=29246;NFAM=1	SVTYPE=BND;POS=44340196;STRANDS=-+:35;CIPOS=-2,1;CIEND=-3,1;CIPOS95=0,0;CIEND95=0,0;MATEID=504715_1;EVENT=504715;SECONDARY;SU=35;PE=22;SR=13;ALG=PROD;AF=3.419e-05;NSAMP=1;MSQ=459.04;RECLASSIFIED;AC=1;AN=29246;NFAM=1
chr22	44343694	44343700	chr22	44347552	44347556	308647	377.57	+	-	DEL	PASS	308647	N	<DEL>	.	.	.	SVTYPE=DEL;POS=44343697;SVLEN=-3856;END=44347553;STRANDS=+-:17;CIPOS=-3,3;CIEND=-1,3;CIPOS95=0,0;CIEND95=0,0;SU=17;PE=9;SR=8;ALG=PROD;AF=3.419e-05;NSAMP=1;MSQ=377.54;AC=1;AN=29246;NFAM=1	.
chr22	44355083	44355242	chr22	44356738	44356952	308648	889.95	+	-	DEL	PASS	308648	N	<DEL>	.	.	.	SVTYPE=DEL;POS=44355113;SVLEN=-1810;END=44356923;STRANDS=+-:46;IMPRECISE;CIPOS=-30,129;CIEND=-185,29;CIPOS95=-18,18;CIEND95=-17,17;SU=46;PE=46;SR=0;ALG=PROD;AF=0.0001026;NSAMP=3;MSQ=296.65;AC=3;AN=29246;NFAM=3	.
chr22	44367995	44368309	chr22	44447540	44447789	504716	373.87	-	+	DUP	PASS	504716	N	<DUP>	.	.	.	SVTYPE=DUP;POS=44368273;SVLEN=79297;END=44447570;STRANDS=-+:39;IMPRECISE;CIPOS=-278,36;CIEND=-30,219;CIPOS95=-19,19;CIEND95=-25,25;SU=39;PE=39;SR=0;ALG=PROD;AF=6.839e-05;NSAMP=2;MSQ=63.92;AC=2;AN=29246;NFAM=2	.
chr22	44376326	44376342	chr22	44406704	44406720	504717	153.15	-	+	DUP	PASS	504717	N	<DUP>	.	.	.	SVTYPE=DUP;POS=44376333;SVLEN=30381;END=44406714;STRANDS=-+:16;CIPOS=-7,9;CIEND=-10,6;CIPOS95=0,0;CIEND95=0,0;SU=16;PE=9;SR=7;ALG=PROD;AF=3.419e-05;NSAMP=1;MSQ=152.9;AC=1;AN=29246;NFAM=1	.
chr22	44394163	44394168	chr22	44397589	44397608	308649	401.39	+	-	DEL	PASS	308649	N	<DEL>	.	.	.	SVTYPE=DEL;POS=44394166;SVLEN=-3433;END=44397599;STRANDS=+-:21;CIPOS=-3,2;CIEND=-10,9;CIPOS95=0,0;CIEND95=0,0;SU=21;PE=12;SR=9;ALG=PROD;AF=3.419e-05;NSAMP=1;MSQ=401.39;AC=1;AN=29246;NFAM=1	.
chr22	44396793	44396837	chr22	44397502	44397545	308650	2059.21	+	-	DEL	PASS	308650	N	<DEL>	.	.	.	SVTYPE=DEL;POS=44396816;SVLEN=-709;END=44397525;STRANDS=+-:85;CIPOS=-23,21;CIEND=-23,20;CIPOS95=0,0;CIEND95=0,0;SU=85;PE=57;SR=28;ALG=PROD;AF=0.0001026;NSAMP=3;MSQ=686.4;AC=3;AN=29246;NFAM=2	.
chr22	44399004	44399008	chr22	44399963	44399967	581694	335.21	-	-	BND	PASS	581694_1	N	[chr22:44399967[N	581694_2	N	[chr22:44399008[N	SVTYPE=BND;POS=44399008;STRANDS=--:25;CIPOS=-3,1;CIEND=-3,1;CIPOS95=0,0;CIEND95=0,0;MATEID=581694_2;EVENT=581694;SU=25;PE=14;SR=11;ALG=PROD;AF=3.419e-05;NSAMP=1;MSQ=335.2;AC=1;AN=29246;NFAM=1	SVTYPE=BND;POS=44399967;STRANDS=--:25;CIPOS=-3,1;CIEND=-3,1;CIPOS95=0,0;CIEND95=0,0;MATEID=581694_1;EVENT=581694;SECONDARY;SU=25;PE=14;SR=11;ALG=PROD;AF=3.419e-05;NSAMP=1;MSQ=335.2;AC=1;AN=29246;NFAM=1
chr22	44399256	44399261	chr22	44399956	44399975	581695	581.11	+	+	BND	PASS	581695_1	N	N]chr22:44399966]	581695_2	N	N]chr22:44399259]	SVTYPE=BND;POS=44399259;STRANDS=++:34;CIPOS=-3,2;CIEND=-10,9;CIPOS95=0,0;CIEND95=0,0;MATEID=581695_2;EVENT=581695;SU=34;PE=23;SR=11;ALG=PROD;AF=3.419e-05;NSAMP=1;MSQ=581.11;AC=1;AN=29246;NFAM=1	SVTYPE=BND;POS=44399966;STRANDS=++:34;CIPOS=-10,9;CIEND=-3,2;CIPOS95=0,0;CIEND95=0,0;MATEID=581695_1;EVENT=581695;SECONDARY;SU=34;PE=23;SR=11;ALG=PROD;AF=3.419e-05;NSAMP=1;MSQ=581.11;AC=1;AN=29246;NFAM=1
chr22	44423772	44423927	chr22	44424955	44425255	308654	1753.65	+	-	DEL	PASS	308654	N	<DEL>	.	.	.	SVTYPE=DEL;POS=44423795;SVLEN=-1431;END=44425226;STRANDS=+-:81;IMPRECISE;CIPOS=-23,132;CIEND=-271,29;CIPOS95=-9,9;CIEND95=-10,10;SU=81;PE=81;SR=0;ALG=PROD;AF=0.0001026;NSAMP=3;MSQ=371.72;AC=3;AN=29246;NFAM=3	.
chr22	44424251	44424256	chr22	44424344	44424351	308655	3801.94	+	-	BND	PASS	308655_1	N	N[chr22:44424349[	308655_2	N	]chr22:44424253]N	SVTYPE=BND;POS=44424253;STRANDS=+-:150;CIPOS=-2,3;CIEND=-4,3;CIPOS95=0,0;CIEND95=0,0;MATEID=308655_2;EVENT=308655;SU=150;PE=0;SR=150;ALG=PROD;AF=0.0002735;NSAMP=8;MSQ=286.95;RECLASSIFIED;AC=8;AN=29246;NFAM=8	SVTYPE=BND;POS=44424349;STRANDS=+-:150;CIPOS=-4,3;CIEND=-2,3;CIPOS95=0,0;CIEND95=0,0;MATEID=308655_1;EVENT=308655;SECONDARY;SU=150;PE=0;SR=150;ALG=PROD;AF=0.0002735;NSAMP=8;MSQ=286.95;RECLASSIFIED;AC=8;AN=29246;NFAM=8
chr22	44428381	44428717	chr22	44432322	44432602	308656	1033.47	+	-	DEL	PASS	308656	N	<DEL>	.	.	.	SVTYPE=DEL;POS=44428406;SVLEN=-4170;END=44432576;STRANDS=+-:37;IMPRECISE;CIPOS=-25,311;CIEND=-254,26;CIPOS95=-25,74;CIEND95=-40,26;SU=37;PE=37;SR=0;ALG=PROD;AF=3.419e-05;NSAMP=1;MSQ=488.5;AC=1;AN=29246;NFAM=1	.
chr22	44436057	44436462	chr22	45546270	45546568	504718	312.28	-	+	DUP	PASS	504718	N	<DUP>	.	.	.	SVTYPE=DUP;POS=44436433;SVLEN=1109864;END=45546297;STRANDS=-+:34;IMPRECISE;CIPOS=-376,29;CIEND=-27,271;CIPOS95=-23,23;CIEND95=-27,37;SU=34;PE=34;SR=0;ALG=PROD;AF=0.0001026;NSAMP=2;MSQ=155.91;AC=3;AN=29246;NFAM=1	.
chr22	44460189	44460206	chr22	44460366	44460383	308658	118.0	+	-	BND	LOW	308658_1	N	N[chr22:44460376[	308658_2	N	]chr22:44460198]N	SVTYPE=BND;POS=44460198;STRANDS=+-:4;CIPOS=-9,8;CIEND=-9,8;CIPOS95=0,0;CIEND95=0,0;MATEID=308658_2;EVENT=308658;SU=4;PE=0;SR=4;ALG=PROD;AF=6.839e-05;NSAMP=2;MSQ=12.39;RECLASSIFIED;AC=2;AN=29246;NFAM=2	SVTYPE=BND;POS=44460376;STRANDS=+-:4;CIPOS=-9,8;CIEND=-9,8;CIPOS95=0,0;CIEND95=0,0;MATEID=308658_1;EVENT=308658;SECONDARY;SU=4;PE=0;SR=4;ALG=PROD;AF=6.839e-05;NSAMP=2;MSQ=12.39;RECLASSIFIED;AC=2;AN=29246;NFAM=2
chr22	44460373	44460391	chr22	44460585	44460604	308659	243.44	+	-	BND	LOW	308659_1	N	N[chr22:44460596[	308659_2	N	]chr22:44460380]N	SVTYPE=BND;POS=44460380;STRANDS=+-:17;CIPOS=-7,11;CIEND=-10,9;CIPOS95=0,0;CIEND95=0,0;MATEID=308659_2;EVENT=308659;SU=17;PE=0;SR=17;ALG=PROD;AF=0.0003077;NSAMP=9;MSQ=15.15;RECLASSIFIED;AC=9;AN=29246;NFAM=9	SVTYPE=BND;POS=44460596;STRANDS=+-:17;CIPOS=-10,9;CIEND=-7,11;CIPOS95=0,0;CIEND95=0,0;MATEID=308659_1;EVENT=308659;SECONDARY;SU=17;PE=0;SR=17;ALG=PROD;AF=0.0003077;NSAMP=9;MSQ=15.15;RECLASSIFIED;AC=9;AN=29246;NFAM=9
chr22	44470043	44470058	chr22	44473766	44473781	308660	3057.0	+	-	DEL	PASS	308660	N	<DEL>	.	.	.	SVTYPE=DEL;POS=44470050;SVLEN=-3725;END=44473775;STRANDS=+-:139;CIPOS=-7,8;CIEND=-9,6;CIPOS95=0,0;CIEND95=0,0;SU=139;PE=88;SR=51;ALG=PROD;AF=0.0001368;NSAMP=4;MSQ=357.34;AC=4;AN=29246;NFAM=4	.
chr22	44470683	44470731	chr22	44471366	44471418	308661	746.52	+	-	DEL	PASS	308661	N	<DEL>	.	.	.	SVTYPE=DEL;POS=44470707;SVLEN=-688;END=44471395;STRANDS=+-:31;CIPOS=-24,24;CIEND=-29,23;CIPOS95=0,0;CIEND95=0,0;SU=31;PE=21;SR=10;ALG=PROD;AF=6.839e-05;NSAMP=2;MSQ=373.12;AC=2;AN=29246;NFAM=2	.
chr22	44477704	44477723	chr22	44477757	44477776	308662	218.75	+	-	DEL	PASS	308662	N	<DEL>	.	.	.	SVTYPE=DEL;POS=44477714;SVLEN=-53;END=44477767;STRANDS=+-:8;CIPOS=-10,9;CIEND=-10,9;CIPOS95=0,0;CIEND95=0,0;SU=8;PE=0;SR=8;ALG=PROD;AF=3.419e-05;NSAMP=1;MSQ=218.73;AC=1;AN=29246;NFAM=1	.
chr22	44479418	44480626	chr22	47653871	47655346	581696	558858.0	+	+	INV	LOW	581696	N	<INV>	.	.	.	SVTYPE=INV;POS=44479998;SVLEN=3174610;END=47654608;STRANDS=++:35,--:8;IMPRECISE;CIPOS=-580,628;CIEND=-737,738;CIPOS95=-162,162;CIEND95=-207,207;SU=43;PE=43;SR=0;ALG=SUM;AF=0.2479;NSAMP=7249;MSQ=46.9;AC=7249;AN=29246;NFAM=6866	.
chr22	44482003	44482232	chr22	44483878	44484372	308663	338.4	+	-	DEL	PASS	308663	N	<DEL>	.	.	.	SVTYPE=DEL;POS=44482033;SVLEN=-2310;END=44484343;STRANDS=+-:8;IMPRECISE;CIPOS=-30,199;CIEND=-465,29;CIPOS95=-30,47;CIEND95=-91,29;SU=8;PE=8;SR=0;ALG=PROD;AF=6.839e-05;NSAMP=2;MSQ=44.87;AC=2;AN=29246;NFAM=2	.
chr22	44482382	44482662	chr22	44484027	44484395	308664	278.61	+	-	DEL	PASS	308664	N	<DEL>	.	.	.	SVTYPE=DEL;POS=44482392;SVLEN=-1994;END=44484386;STRANDS=+-:16;IMPRECISE;CIPOS=-10,270;CIEND=-359,9;CIPOS95=-2,58;CIEND95=-52,3;SU=16;PE=16;SR=0;ALG=PROD;AF=3.419e-05;NSAMP=1;MSQ=12.17;AC=1;AN=29246;NFAM=1	.
chr22	44483773	44483792	chr22	44484197	44484216	308665	241.12	+	-	BND	LOW	308665_1	N	N[chr22:44484208[	308665_2	N	]chr22:44483783]N	SVTYPE=BND;POS=44483783;STRANDS=+-:5;CIPOS=-10,9;CIEND=-10,9;CIPOS95=0,0;CIEND95=0,0;MATEID=308665_2;EVENT=308665;SU=5;PE=0;SR=5;ALG=PROD;AF=0.0003419;NSAMP=10;MSQ=15.19;RECLASSIFIED;AC=10;AN=29246;NFAM=10	SVTYPE=BND;POS=44484208;STRANDS=+-:5;CIPOS=-10,9;CIEND=-10,9;CIPOS95=0,0;CIEND95=0,0;MATEID=308665_1;EVENT=308665;SECONDARY;SU=5;PE=0;SR=5;ALG=PROD;AF=0.0003419;NSAMP=10;MSQ=15.19;RECLASSIFIED;AC=10;AN=29246;NFAM=10
chr22	44521996	44522013	chr22	44522157	44522174	308669	75.2	+	-	BND	LOW	308669_1	N	N[chr22:44522167[	308669_2	N	]chr22:44522005]N	SVTYPE=BND;POS=44522005;STRANDS=+-:4;CIPOS=-9,8;CIEND=-9,8;CIPOS95=0,0;CIEND95=0,0;MATEID=308669_2;EVENT=308669;SU=4;PE=0;SR=4;ALG=PROD;AF=3.419e-05;NSAMP=1;MSQ=74.83;RECLASSIFIED;AC=1;AN=29246;NFAM=1	SVTYPE=BND;POS=44522167;STRANDS=+-:4;CIPOS=-9,8;CIEND=-9,8;CIPOS95=0,0;CIEND95=0,0;MATEID=308669_1;EVENT=308669;SECONDARY;SU=4;PE=0;SR=4;ALG=PROD;AF=3.419e-05;NSAMP=1;MSQ=74.83;RECLASSIFIED;AC=1;AN=29246;NFAM=1
chr22	44528301	44528497	chr22	44546263	44546510	308671	344.47	+	-	DEL	PASS	308671	N	<DEL>	.	.	.	SVTYPE=DEL;POS=44528311;SVLEN=-18190;END=44546501;STRANDS=+-:17;IMPRECISE;CIPOS=-10,186;CIEND=-238,9;CIPOS95=-1,36;CIEND95=-51,1;SU=17;PE=17;SR=0;ALG=PROD;AF=3.419e-05;NSAMP=1;MSQ=344.47;AC=1;AN=29246;NFAM=1	.
chr22	44528322	44528473	chr22	44531969	44532344	308670	503.59	+	-	DEL	PASS	308670	N	<DEL>	.	.	.	SVTYPE=DEL;POS=44528332;SVLEN=-4003;END=44532335;STRANDS=+-:17;IMPRECISE;CIPOS=-10,141;CIEND=-366,9;CIPOS95=-3,36;CIEND95=-78,0;SU=17;PE=17;SR=0;ALG=PROD;AF=3.419e-05;NSAMP=1;MSQ=503.59;AC=1;AN=29246;NFAM=1	.
chr22	44530916	44531382	chr22	44541740	44542216	308672	400.48	+	-	DEL	PASS	308672	N	<DEL>	.	.	.	SVTYPE=DEL;POS=44530949;SVLEN=-11237;END=44542186;STRANDS=+-:30;IMPRECISE;CIPOS=-33,433;CIEND=-446,30;CIPOS95=-33,109;CIEND95=-93,30;SU=30;PE=30;SR=0;ALG=SUM;AF=0.0001026;NSAMP=3;MSQ=74.65;AC=3;AN=29246;NFAM=3	.
chr22	44534981	44535514	chr22	44536516	44536994	308675	437.35	+	-	DEL	PASS	308675	N	<DEL>	.	.	.	SVTYPE=DEL;POS=44534991;SVLEN=-1994;END=44536985;STRANDS=+-:23;IMPRECISE;CIPOS=-10,523;CIEND=-469,9;CIPOS95=0,77;CIEND95=-59,2;SU=23;PE=23;SR=0;ALG=PROD;AF=3.419e-05;NSAMP=1;MSQ=437.34;AC=1;AN=29246;NFAM=1	.
chr22	44535072	44535074	chr22	44536018	44536019	308673	259635.0	+	-	DEL	PASS	308673	N	<DEL>	.	.	.	SVTYPE=DEL;POS=44535073;SVLEN=-946;END=44536019;STRANDS=+-:5224;CIPOS=-1,1;CIEND=-1,0;CIPOS95=0,0;CIEND95=0,0;SU=5224;PE=4658;SR=566;ALG=PROD;AF=0.02831;NSAMP=781;MSQ=286.77;MEDGQR=3.28;Q10GQR=2.98;AC=828;AN=29246;NFAM=764	.
chr22	44535493	44535592	chr22	44535980	44536068	308674	160469.0	+	-	DEL	PASS	308674	N	<DEL>	.	.	.	SVTYPE=DEL;POS=44535543;SVLEN=-477;END=44536020;STRANDS=+-:9;IMPRECISE;CIPOS=-50,49;CIEND=-40,48;CIPOS95=-3,3;CIEND95=-3,3;SU=9;PE=8;SR=1;ALG=PROD;AF=0.02597;NSAMP=679;MSQ=164.03;MEDGQR=2.4;Q10GQR=2.07;AC=697;AN=26834;NFAM=665	.
chr22	44539382	44539580	chr22	44540167	44540278	504720	5646.72	-	+	BND	LOW	504720_1	N	]chr22:44540177]N	504720_2	N	N[chr22:44539572[	SVTYPE=BND;POS=44539572;STRANDS=-+:4;IMPRECISE;CIPOS=-189,9;CIEND=-10,101;CIPOS95=-45,3;CIEND95=-1,68;MATEID=504720_2;EVENT=504720;SU=4;PE=4;SR=0;ALG=PROD;AF=0.006428;NSAMP=188;MSQ=25.14;RECLASSIFIED;AC=188;AN=29246;NFAM=187	SVTYPE=BND;POS=44540177;STRANDS=-+:4;IMPRECISE;CIPOS=-10,101;CIEND=-189,9;CIPOS95=-1,68;CIEND95=-45,3;MATEID=504720_1;EVENT=504720;SECONDARY;SU=4;PE=4;SR=0;ALG=PROD;AF=0.006428;NSAMP=188;MSQ=25.14;RECLASSIFIED;AC=188;AN=29246;NFAM=187
chr22	44539459	44539515	chr22	44539786	44539842	308677	2695.05	+	-	BND	LOW	308677_1	N	N[chr22:44539815[	308677_2	N	]chr22:44539488]N	SVTYPE=BND;POS=44539488;STRANDS=+-:8;CIPOS=-29,27;CIEND=-28,28;CIPOS95=0,0;CIEND95=0,0;MATEID=308677_2;EVENT=308677;SU=8;PE=0;SR=8;ALG=PROD;AF=0.003659;NSAMP=107;MSQ=16.37;RECLASSIFIED;AC=107;AN=29246;NFAM=107	SVTYPE=BND;POS=44539815;STRANDS=+-:8;CIPOS=-28,28;CIEND=-29,27;CIPOS95=0,0;CIEND95=0,0;MATEID=308677_1;EVENT=308677;SECONDARY;SU=8;PE=0;SR=8;ALG=PROD;AF=0.003659;NSAMP=107;MSQ=16.37;RECLASSIFIED;AC=107;AN=29246;NFAM=107
chr22	44539506	44539525	chr22	44539601	44539620	308676	19867.2	+	-	BND	LOW	308676_1	N	N[chr22:44539612[	308676_2	N	]chr22:44539516]N	SVTYPE=BND;POS=44539516;STRANDS=+-:4;IMPRECISE;CIPOS=-10,9;CIEND=-10,9;CIPOS95=-1,1;CIEND95=-1,1;MATEID=308676_2;EVENT=308676;SU=4;PE=2;SR=2;ALG=PROD;AF=0.02229;NSAMP=652;MSQ=21.94;RECLASSIFIED;AC=652;AN=29246;NFAM=645	SVTYPE=BND;POS=44539612;STRANDS=+-:4;IMPRECISE;CIPOS=-10,9;CIEND=-10,9;CIPOS95=-1,1;CIEND95=-1,1;MATEID=308676_1;EVENT=308676;SECONDARY;SU=4;PE=2;SR=2;ALG=PROD;AF=0.02229;NSAMP=652;MSQ=21.94;RECLASSIFIED;AC=652;AN=29246;NFAM=645
chr22	44539660	44539672	chr22	44539945	44539956	504721	4734.24	-	+	BND	LOW	504721_1	N	]chr22:44539951]N	504721_2	N	N[chr22:44539668[	SVTYPE=BND;POS=44539668;STRANDS=-+:91;CIPOS=-7,5;CIEND=-6,5;CIPOS95=0,0;CIEND95=0,0;MATEID=504721_2;EVENT=504721;SU=91;PE=25;SR=66;ALG=PROD;AF=0.003727;NSAMP=109;MSQ=35.25;RECLASSIFIED;AC=109;AN=29246;NFAM=109	SVTYPE=BND;POS=44539951;STRANDS=-+:91;CIPOS=-6,5;CIEND=-7,5;CIPOS95=0,0;CIEND95=0,0;MATEID=504721_1;EVENT=504721;SECONDARY;SU=91;PE=25;SR=66;ALG=PROD;AF=0.003727;NSAMP=109;MSQ=35.25;RECLASSIFIED;AC=109;AN=29246;NFAM=109
chr22	44539751	44539828	chr22	44539899	44539992	308678	385.99	+	-	BND	LOW	308678_1	N	N[chr22:44539965[	308678_2	N	]chr22:44539780]N	SVTYPE=BND;POS=44539780;STRANDS=+-:10;IMPRECISE;CIPOS=-29,48;CIEND=-65,28;CIPOS95=-20,20;CIEND95=-45,28;MATEID=308678_2;EVENT=308678;SU=10;PE=1;SR=9;ALG=SUM;AF=0.000718;NSAMP=21;MSQ=15.63;RECLASSIFIED;AC=21;AN=29246;NFAM=21	SVTYPE=BND;POS=44539965;STRANDS=+-:10;IMPRECISE;CIPOS=-65,28;CIEND=-29,48;CIPOS95=-45,28;CIEND95=-20,20;MATEID=308678_1;EVENT=308678;SECONDARY;SU=10;PE=1;SR=9;ALG=SUM;AF=0.000718;NSAMP=21;MSQ=15.63;RECLASSIFIED;AC=21;AN=29246;NFAM=21
chr22	44551444	44551498	chr22	44551513	44551570	308679	350.69	+	-	BND	LOW	308679_1	N	N[chr22:44551543[	308679_2	N	]chr22:44551473]N	SVTYPE=BND;POS=44551473;STRANDS=+-:8;CIPOS=-29,25;CIEND=-29,28;CIPOS95=0,0;CIEND95=0,0;MATEID=308679_2;EVENT=308679;SU=8;PE=0;SR=8;ALG=PROD;AF=6.839e-05;NSAMP=2;MSQ=175.34;RECLASSIFIED;AC=2;AN=29246;NFAM=2	SVTYPE=BND;POS=44551543;STRANDS=+-:8;CIPOS=-29,28;CIEND=-29,25;CIPOS95=0,0;CIEND95=0,0;MATEID=308679_1;EVENT=308679;SECONDARY;SU=8;PE=0;SR=8;ALG=PROD;AF=6.839e-05;NSAMP=2;MSQ=175.34;RECLASSIFIED;AC=2;AN=29246;NFAM=2
chr22	44562414	44562433	chr22	44563094	44563113	581697	841703.0	+	+	INV	LOW	581697	N	<INV>	.	.	.	SVTYPE=INV;POS=44562424;SVLEN=680;END=44563104;STRANDS=++:3,--:1;IMPRECISE;CIPOS=-10,9;CIEND=-10,9;CIPOS95=-3,3;CIEND95=-2,3;SU=4;PE=3;SR=1;ALG=PROD;AF=0.2789;NSAMP=8157;MSQ=54.2;AC=8157;AN=29246;NFAM=7484	.
chr22	44575786	44575805	chr22	44575919	44575938	308680	4665.56	+	-	BND	LOW	308680_1	N	N[chr22:44575930[	308680_2	N	]chr22:44575796]N	SVTYPE=BND;POS=44575796;STRANDS=+-:17;CIPOS=-10,9;CIEND=-10,9;CIPOS95=0,0;CIEND95=0,0;MATEID=308680_2;EVENT=308680;SU=17;PE=2;SR=15;ALG=PROD;AF=0.002017;NSAMP=59;MSQ=39.77;RECLASSIFIED;AC=59;AN=29246;NFAM=59	SVTYPE=BND;POS=44575930;STRANDS=+-:17;CIPOS=-10,9;CIEND=-10,9;CIPOS95=0,0;CIEND95=0,0;MATEID=308680_1;EVENT=308680;SECONDARY;SU=17;PE=2;SR=15;ALG=PROD;AF=0.002017;NSAMP=59;MSQ=39.77;RECLASSIFIED;AC=59;AN=29246;NFAM=59
chr22	44576112	44576145	chr22	44576153	44576205	308681	333.47	+	-	BND	LOW	308681_1	N	N[chr22:44576179[	308681_2	N	]chr22:44576117]N	SVTYPE=BND;POS=44576117;STRANDS=+-:8;IMPRECISE;CIPOS=-5,28;CIEND=-25,27;CIPOS95=-5,24;CIEND95=-4,4;MATEID=308681_2;EVENT=308681;SU=8;PE=0;SR=8;ALG=PROD;AF=0.0002052;NSAMP=6;MSQ=37.85;RECLASSIFIED;AC=6;AN=29246;NFAM=6	SVTYPE=BND;POS=44576179;STRANDS=+-:8;IMPRECISE;CIPOS=-25,27;CIEND=-5,28;CIPOS95=-4,4;CIEND95=-5,24;MATEID=308681_1;EVENT=308681;SECONDARY;SU=8;PE=0;SR=8;ALG=PROD;AF=0.0002052;NSAMP=6;MSQ=37.85;RECLASSIFIED;AC=6;AN=29246;NFAM=6
chr22	44582419	44582476	chr22	45161437	45161483	504722	374.92	-	+	BND	LOW	504722_1	N	]chr22:45161460]N	504722_2	N	N[chr22:44582448[	SVTYPE=BND;POS=44582448;STRANDS=-+:40;CIPOS=-28,29;CIEND=-23,23;CIPOS95=0,0;CIEND95=0,0;MATEID=504722_2;EVENT=504722;SU=40;PE=29;SR=11;ALG=PROD;AF=6.839e-05;NSAMP=2;MSQ=187.46;RECLASSIFIED;AC=2;AN=29246;NFAM=2	SVTYPE=BND;POS=45161460;STRANDS=-+:40;CIPOS=-23,23;CIEND=-28,29;CIPOS95=0,0;CIEND95=0,0;MATEID=504722_1;EVENT=504722;SECONDARY;SU=40;PE=29;SR=11;ALG=PROD;AF=6.839e-05;NSAMP=2;MSQ=187.46;RECLASSIFIED;AC=2;AN=29246;NFAM=2
chr22	44597726	44597771	chr22	44600316	44600366	308683	1363.81	+	-	DEL	PASS	308683	N	<DEL>	.	.	.	SVTYPE=DEL;POS=44597749;SVLEN=-2595;END=44600344;STRANDS=+-:55;CIPOS=-23,22;CIEND=-28,22;CIPOS95=0,0;CIEND95=0,0;SU=55;PE=40;SR=15;ALG=PROD;AF=3.419e-05;NSAMP=1;MSQ=908.25;AC=1;AN=29246;NFAM=1	.
chr22	44598392	44598401	chr22	45146053	45146062	308684	122.35	+	-	BND	LOW	308684_1	N	N[chr22:45146060[	308684_2	N	]chr22:44598397]N	SVTYPE=BND;POS=44598397;STRANDS=+-:14;CIPOS=-5,4;CIEND=-6,3;CIPOS95=0,0;CIEND95=0,0;MATEID=308684_2;EVENT=308684;SU=14;PE=8;SR=6;ALG=PROD;AF=3.419e-05;NSAMP=1;MSQ=122.35;RECLASSIFIED;AC=1;AN=29246;NFAM=1	SVTYPE=BND;POS=45146060;STRANDS=+-:14;CIPOS=-6,3;CIEND=-5,4;CIPOS95=0,0;CIEND95=0,0;MATEID=308684_1;EVENT=308684;SECONDARY;SU=14;PE=8;SR=6;ALG=PROD;AF=3.419e-05;NSAMP=1;MSQ=122.35;RECLASSIFIED;AC=1;AN=29246;NFAM=1
chr22	44604448	44604499	chr22	44604680	44604731	504723	238.66	-	+	DUP	PASS	504723	N	<DUP>	.	.	.	SVTYPE=DUP;POS=44604474;SVLEN=232;END=44604706;STRANDS=-+:10;CIPOS=-26,25;CIEND=-26,25;CIPOS95=0,0;CIEND95=0,0;SU=10;PE=0;SR=10;ALG=PROD;AF=6.839e-05;NSAMP=2;MSQ=3.35;AC=2;AN=29246;NFAM=2	.
chr22	44604530	44604576	chr22	44604682	44604739	308685	324.53	+	-	BND	LOW	308685_1	N	N[chr22:44604712[	308685_2	N	]chr22:44604556]N	SVTYPE=BND;POS=44604556;STRANDS=+-:17;CIPOS=-26,20;CIEND=-29,28;CIPOS95=0,0;CIEND95=0,0;MATEID=308685_2;EVENT=308685;SU=17;PE=0;SR=17;ALG=PROD;AF=3.419e-05;NSAMP=1;MSQ=4.68;RECLASSIFIED;AC=1;AN=29246;NFAM=1	SVTYPE=BND;POS=44604712;STRANDS=+-:17;CIPOS=-29,28;CIEND=-26,20;CIPOS95=0,0;CIEND95=0,0;MATEID=308685_1;EVENT=308685;SECONDARY;SU=17;PE=0;SR=17;ALG=PROD;AF=3.419e-05;NSAMP=1;MSQ=4.68;RECLASSIFIED;AC=1;AN=29246;NFAM=1
chr22	44604546	44604599	chr22	44604960	44605008	308686	3594.6	+	-	BND	LOW	308686_1	N	N[chr22:44604989[	308686_2	N	]chr22:44604571]N	SVTYPE=BND;POS=44604571;STRANDS=+-:8;CIPOS=-25,28;CIEND=-28,20;CIPOS95=0,0;CIEND95=0,0;MATEID=308686_2;EVENT=308686;SU=8;PE=0;SR=8;ALG=PROD;AF=0.00489;NSAMP=127;MSQ=19.25;RECLASSIFIED;AC=143;AN=29246;NFAM=127	SVTYPE=BND;POS=44604989;STRANDS=+-:8;CIPOS=-28,20;CIEND=-25,28;CIPOS95=0,0;CIEND95=0,0;MATEID=308686_1;EVENT=308686;SECONDARY;SU=8;PE=0;SR=8;ALG=PROD;AF=0.00489;NSAMP=127;MSQ=19.25;RECLASSIFIED;AC=143;AN=29246;NFAM=127
chr22	44607340	44607343	chr22	44607399	44607401	308687	12157.5	+	-	BND	LOW	308687_1	N	N[chr22:44607401[	308687_2	N	]chr22:44607342]N	SVTYPE=BND;POS=44607342;STRANDS=+-:435;CIPOS=-2,1;CIEND=-1,1;CIPOS95=0,0;CIEND95=0,0;MATEID=308687_2;EVENT=308687;SU=435;PE=3;SR=432;ALG=PROD;AF=0.001812;NSAMP=53;MSQ=186.62;RECLASSIFIED;AC=53;AN=29246;NFAM=52	SVTYPE=BND;POS=44607401;STRANDS=+-:435;CIPOS=-1,1;CIEND=-2,1;CIPOS95=0,0;CIEND95=0,0;MATEID=308687_1;EVENT=308687;SECONDARY;SU=435;PE=3;SR=432;ALG=PROD;AF=0.001812;NSAMP=53;MSQ=186.62;RECLASSIFIED;AC=53;AN=29246;NFAM=52
chr22	44610043	44610048	chr22	44610115	44610120	308688	1972.22	+	-	BND	PASS	308688_1	N	N[chr22:44610119[	308688_2	N	]chr22:44610046]N	SVTYPE=BND;POS=44610046;STRANDS=+-:72;CIPOS=-3,2;CIEND=-3,2;CIPOS95=0,0;CIEND95=0,0;MATEID=308688_2;EVENT=308688;SU=72;PE=0;SR=72;ALG=PROD;AF=6.839e-05;NSAMP=2;MSQ=430.17;RECLASSIFIED;AC=2;AN=29246;NFAM=2	SVTYPE=BND;POS=44610119;STRANDS=+-:72;CIPOS=-3,2;CIEND=-3,2;CIPOS95=0,0;CIEND95=0,0;MATEID=308688_1;EVENT=308688;SECONDARY;SU=72;PE=0;SR=72;ALG=PROD;AF=6.839e-05;NSAMP=2;MSQ=430.17;RECLASSIFIED;AC=2;AN=29246;NFAM=2
chr22	44610669	44610688	chr22	44611119	44611138	308689	594.15	+	-	BND	LOW	308689_1	N	N[chr22:44611130[	308689_2	N	]chr22:44610679]N	SVTYPE=BND;POS=44610679;STRANDS=+-:7;IMPRECISE;CIPOS=-10,9;CIEND=-10,9;CIPOS95=-1,3;CIEND95=-3,0;MATEID=308689_2;EVENT=308689;SU=7;PE=6;SR=1;ALG=PROD;AF=0.0003419;NSAMP=10;MSQ=42.29;RECLASSIFIED;AC=10;AN=29246;NFAM=10	SVTYPE=BND;POS=44611130;STRANDS=+-:7;IMPRECISE;CIPOS=-10,9;CIEND=-10,9;CIPOS95=-3,0;CIEND95=-1,3;MATEID=308689_1;EVENT=308689;SECONDARY;SU=7;PE=6;SR=1;ALG=PROD;AF=0.0003419;NSAMP=10;MSQ=42.29;RECLASSIFIED;AC=10;AN=29246;NFAM=10
chr22	44616001	44616014	chr22	44651547	44651561	308690	515.49	+	-	DEL	PASS	308690	N	<DEL>	.	.	.	SVTYPE=DEL;POS=44616005;SVLEN=-35552;END=44651557;STRANDS=+-:14;IMPRECISE;CIPOS=-4,9;CIEND=-10,4;CIPOS95=-1,1;CIEND95=-1,0;SU=14;PE=12;SR=2;ALG=PROD;AF=3.419e-05;NSAMP=1;MSQ=515.49;AC=1;AN=29246;NFAM=1	.
chr22	44617307	44617358	chr22	44617556	44617610	308691	265.69	+	-	BND	LOW	308691_1	N	N[chr22:44617583[	308691_2	N	]chr22:44617330]N	SVTYPE=BND;POS=44617330;STRANDS=+-:13;CIPOS=-23,28;CIEND=-26,28;CIPOS95=0,0;CIEND95=0,0;MATEID=308691_2;EVENT=308691;SU=13;PE=0;SR=13;ALG=PROD;AF=0.000171;NSAMP=5;MSQ=18.52;RECLASSIFIED;AC=5;AN=29246;NFAM=5	SVTYPE=BND;POS=44617583;STRANDS=+-:13;CIPOS=-26,28;CIEND=-23,28;CIPOS95=0,0;CIEND95=0,0;MATEID=308691_1;EVENT=308691;SECONDARY;SU=13;PE=0;SR=13;ALG=PROD;AF=0.000171;NSAMP=5;MSQ=18.52;RECLASSIFIED;AC=5;AN=29246;NFAM=5
chr22	44617340	44617357	chr22	44618121	44618138	308692	527.49	+	-	BND	LOW	308692_1	N	N[chr22:44618131[	308692_2	N	]chr22:44617349]N	SVTYPE=BND;POS=44617349;STRANDS=+-:4;CIPOS=-9,8;CIEND=-9,8;CIPOS95=0,0;CIEND95=0,0;MATEID=308692_2;EVENT=308692;SU=4;PE=0;SR=4;ALG=PROD;AF=0.0005471;NSAMP=16;MSQ=19.02;RECLASSIFIED;AC=16;AN=29246;NFAM=16	SVTYPE=BND;POS=44618131;STRANDS=+-:4;CIPOS=-9,8;CIEND=-9,8;CIPOS95=0,0;CIEND95=0,0;MATEID=308692_1;EVENT=308692;SECONDARY;SU=4;PE=0;SR=4;ALG=PROD;AF=0.0005471;NSAMP=16;MSQ=19.02;RECLASSIFIED;AC=16;AN=29246;NFAM=16
chr22	44617570	44617587	chr22	44617812	44617829	308693	29.46	+	-	BND	LOW	308693_1	N	N[chr22:44617822[	308693_2	N	]chr22:44617580]N	SVTYPE=BND;POS=44617580;STRANDS=+-:4;IMPRECISE;CIPOS=-10,7;CIEND=-9,8;CIPOS95=-1,0;CIEND95=0,0;MATEID=308693_2;EVENT=308693;SU=4;PE=0;SR=4;ALG=PROD;AF=3.419e-05;NSAMP=1;MSQ=14.92;RECLASSIFIED;AC=1;AN=29246;NFAM=1	SVTYPE=BND;POS=44617822;STRANDS=+-:4;IMPRECISE;CIPOS=-9,8;CIEND=-10,7;CIPOS95=0,0;CIEND95=-1,0;MATEID=308693_1;EVENT=308693;SECONDARY;SU=4;PE=0;SR=4;ALG=PROD;AF=3.419e-05;NSAMP=1;MSQ=14.92;RECLASSIFIED;AC=1;AN=29246;NFAM=1
chr22	44617609	44617725	chr22	44618931	44619157	581699	83.94	+	+	INV	LOW	581699	N	<INV>	.	.	.	SVTYPE=INV;POS=44617716;SVLEN=1432;END=44619148;STRANDS=++:4,--:4;IMPRECISE;CIPOS=-107,9;CIEND=-217,9;CIPOS95=-89,1;CIEND95=-120,1;SU=8;PE=5;SR=3;ALG=PROD;AF=6.839e-05;NSAMP=2;MSQ=41.88;AC=2;AN=29246;NFAM=2	.
chr22	44617786	44617841	chr22	44618102	44618159	308694	258.79	+	-	BND	LOW	308694_1	N	N[chr22:44618132[	308694_2	N	]chr22:44617813]N	SVTYPE=BND;POS=44617813;STRANDS=+-:8;CIPOS=-27,28;CIEND=-29,28;CIPOS95=0,0;CIEND95=0,0;MATEID=308694_2;EVENT=308694;SU=8;PE=0;SR=8;ALG=PROD;AF=0.0003419;NSAMP=10;MSQ=17.09;RECLASSIFIED;AC=10;AN=29246;NFAM=10	SVTYPE=BND;POS=44618132;STRANDS=+-:8;CIPOS=-29,28;CIEND=-27,28;CIPOS95=0,0;CIEND95=0,0;MATEID=308694_1;EVENT=308694;SECONDARY;SU=8;PE=0;SR=8;ALG=PROD;AF=0.0003419;NSAMP=10;MSQ=17.09;RECLASSIFIED;AC=10;AN=29246;NFAM=10
chr22	44617961	44618018	chr22	44618174	44618231	308695	91.15	+	-	DEL	PASS	308695	N	<DEL>	.	.	.	SVTYPE=DEL;POS=44617990;SVLEN=-213;END=44618203;STRANDS=+-:8;CIPOS=-29,28;CIEND=-29,28;CIPOS95=0,0;CIEND95=0,0;SU=8;PE=0;SR=8;ALG=PROD;AF=6.839e-05;NSAMP=2;MSQ=18.27;AC=2;AN=29246;NFAM=2	.
chr22	44617969	44618014	chr22	44620407	44620453	308696	1273.86	+	-	DEL	PASS	308696	N	<DEL>	.	.	.	SVTYPE=DEL;POS=44617992;SVLEN=-2439;END=44620431;STRANDS=+-:55;CIPOS=-23,22;CIEND=-24,22;CIPOS95=0,0;CIEND95=0,0;SU=55;PE=36;SR=19;ALG=PROD;AF=3.419e-05;NSAMP=1;MSQ=524.51;AC=1;AN=29246;NFAM=1	.
chr22	44618656	44619524	chr22	44619520	44620711	504724	108415.0	-	+	BND	LOW	504724_1	N	]chr22:44619791]N	504724_2	N	N[chr22:44619172[	SVTYPE=BND;POS=44619172;STRANDS=-+:142;IMPRECISE;CIPOS=-515,353;CIEND=-271,920;CIPOS95=-270,270;CIEND95=-271,285;MATEID=504724_2;EVENT=504724;SU=142;PE=142;SR=0;ALG=SUM;AF=0.08948;NSAMP=2617;MSQ=26.75;RECLASSIFIED;AC=2617;AN=29246;NFAM=2582	SVTYPE=BND;POS=44619791;STRANDS=-+:142;IMPRECISE;CIPOS=-271,920;CIEND=-515,353;CIPOS95=-271,285;CIEND95=-270,270;MATEID=504724_1;EVENT=504724;SECONDARY;SU=142;PE=142;SR=0;ALG=SUM;AF=0.08948;NSAMP=2617;MSQ=26.75;RECLASSIFIED;AC=2617;AN=29246;NFAM=2582
chr22	44619136	44619147	chr22	44619792	44619811	308698	3892.55	+	-	BND	LOW	308698_1	N	N[chr22:44619803[	308698_2	N	]chr22:44619138]N	SVTYPE=BND;POS=44619138;STRANDS=+-:23;IMPRECISE;CIPOS=-2,9;CIEND=-10,9;CIPOS95=0,9;CIEND95=-3,3;MATEID=308698_2;EVENT=308698;SU=23;PE=22;SR=1;ALG=PROD;AF=0.001334;NSAMP=39;MSQ=44.56;RECLASSIFIED;AC=39;AN=29246;NFAM=39	SVTYPE=BND;POS=44619803;STRANDS=+-:23;IMPRECISE;CIPOS=-10,9;CIEND=-2,9;CIPOS95=-3,3;CIEND95=0,9;MATEID=308698_1;EVENT=308698;SECONDARY;SU=23;PE=22;SR=1;ALG=PROD;AF=0.001334;NSAMP=39;MSQ=44.56;RECLASSIFIED;AC=39;AN=29246;NFAM=39
chr22	44619413	44619432	chr22	44619553	44619572	308699	105.74	+	-	BND	LOW	308699_1	N	N[chr22:44619564[	308699_2	N	]chr22:44619423]N	SVTYPE=BND;POS=44619423;STRANDS=+-:5;IMPRECISE;CIPOS=-10,9;CIEND=-10,9;CIPOS95=-3,3;CIEND95=-3,3;MATEID=308699_2;EVENT=308699;SU=5;PE=4;SR=1;ALG=PROD;AF=6.839e-05;NSAMP=2;MSQ=5.8;RETAINED;RECLASSIFIED;AC=2;AN=29244;NFAM=2	SVTYPE=BND;POS=44619564;STRANDS=+-:5;IMPRECISE;CIPOS=-10,9;CIEND=-10,9;CIPOS95=-3,3;CIEND95=-3,3;MATEID=308699_1;EVENT=308699;SECONDARY;SU=5;PE=4;SR=1;ALG=PROD;AF=6.839e-05;NSAMP=2;MSQ=5.8;RETAINED;RECLASSIFIED;AC=2;AN=29244;NFAM=2
chr22	44624382	44624401	chr22	44624647	44624666	308720	58.38	+	-	BND	LOW	308720_1	N	N[chr22:44624658[	308720_2	N	]chr22:44624392]N	SVTYPE=BND;POS=44624392;STRANDS=+-:5;CIPOS=-10,9;CIEND=-10,9;CIPOS95=0,0;CIEND95=0,0;MATEID=308720_2;EVENT=308720;SU=5;PE=0;SR=5;ALG=PROD;AF=0.0001368;NSAMP=4;MSQ=11.06;RECLASSIFIED;AC=4;AN=29246;NFAM=4	SVTYPE=BND;POS=44624658;STRANDS=+-:5;CIPOS=-10,9;CIEND=-10,9;CIPOS95=0,0;CIEND95=0,0;MATEID=308720_1;EVENT=308720;SECONDARY;SU=5;PE=0;SR=5;ALG=PROD;AF=0.0001368;NSAMP=4;MSQ=11.06;RECLASSIFIED;AC=4;AN=29246;NFAM=4
chr22	44629029	44629080	chr22	44629083	44629130	308721	1474.68	+	-	BND	LOW	308721_1	N	N[chr22:44629108[	308721_2	N	]chr22:44629055]N	SVTYPE=BND;POS=44629055;STRANDS=+-:19;CIPOS=-26,25;CIEND=-24,23;CIPOS95=0,0;CIEND95=0,0;MATEID=308721_2;EVENT=308721;SU=19;PE=1;SR=18;ALG=PROD;AF=0.001265;NSAMP=37;MSQ=29.38;RECLASSIFIED;AC=37;AN=29246;NFAM=37	SVTYPE=BND;POS=44629108;STRANDS=+-:19;CIPOS=-24,23;CIEND=-26,25;CIPOS95=0,0;CIEND95=0,0;MATEID=308721_1;EVENT=308721;SECONDARY;SU=19;PE=1;SR=18;ALG=PROD;AF=0.001265;NSAMP=37;MSQ=29.38;RECLASSIFIED;AC=37;AN=29246;NFAM=37
chr22	44633688	44633705	chr22	44634159	44634173	308722	170.44	+	-	BND	LOW	308722_1	N	N[chr22:44634165[	308722_2	N	]chr22:44633697]N	SVTYPE=BND;POS=44633697;STRANDS=+-:4;IMPRECISE;CIPOS=-9,8;CIEND=-5,9;CIPOS95=0,0;CIEND95=0,1;MATEID=308722_2;EVENT=308722;SU=4;PE=0;SR=4;ALG=PROD;AF=0.0002393;NSAMP=7;MSQ=16.39;RECLASSIFIED;AC=7;AN=29246;NFAM=7	SVTYPE=BND;POS=44634165;STRANDS=+-:4;IMPRECISE;CIPOS=-5,9;CIEND=-9,8;CIPOS95=0,1;CIEND95=0,0;MATEID=308722_1;EVENT=308722;SECONDARY;SU=4;PE=0;SR=4;ALG=PROD;AF=0.0002393;NSAMP=7;MSQ=16.39;RECLASSIFIED;AC=7;AN=29246;NFAM=7
chr22	44640143	44640150	chr22	44640316	44640323	308723	602.29	+	-	BND	LOW	308723_1	N	N[chr22:44640321[	308723_2	N	]chr22:44640147]N	SVTYPE=BND;POS=44640147;STRANDS=+-:9;CIPOS=-4,3;CIEND=-4,3;CIPOS95=0,0;CIEND95=0,0;MATEID=308723_2;EVENT=308723;SU=9;PE=0;SR=9;ALG=PROD;AF=0.0005129;NSAMP=15;MSQ=39.63;RECLASSIFIED;AC=15;AN=29246;NFAM=14	SVTYPE=BND;POS=44640321;STRANDS=+-:9;CIPOS=-4,3;CIEND=-4,3;CIPOS95=0,0;CIEND95=0,0;MATEID=308723_1;EVENT=308723;SECONDARY;SU=9;PE=0;SR=9;ALG=PROD;AF=0.0005129;NSAMP=15;MSQ=39.63;RECLASSIFIED;AC=15;AN=29246;NFAM=14
chr22	44641536	44641539	chr22	44645729	44645747	308724	647.5	+	-	DEL	PASS	308724	N	<DEL>	.	.	.	SVTYPE=DEL;POS=44641538;SVLEN=-4201;END=44645739;STRANDS=+-:27;CIPOS=-2,1;CIEND=-10,8;CIPOS95=0,0;CIEND95=0,0;SU=27;PE=15;SR=12;ALG=PROD;AF=3.419e-05;NSAMP=1;MSQ=647.5;AC=1;AN=29246;NFAM=1	.
chr22	44644608	44645014	chr22	44647732	44648059	308725	113.72	+	-	DEL	PASS	308725	N	<DEL>	.	.	.	SVTYPE=DEL;POS=44644618;SVLEN=-3432;END=44648050;STRANDS=+-:6;IMPRECISE;CIPOS=-10,396;CIEND=-318,9;CIPOS95=0,125;CIEND95=-65,2;SU=6;PE=6;SR=0;ALG=PROD;AF=3.419e-05;NSAMP=1;MSQ=113.72;AC=1;AN=29246;NFAM=1	.
chr22	44652126	44652912	chr22	44653190	44653986	504725	120374.0	-	+	BND	LOW	504725_1	N	]chr22:44653319]N	504725_2	N	N[chr22:44652550[	SVTYPE=BND;POS=44652550;STRANDS=-+:60;IMPRECISE;CIPOS=-423,363;CIEND=-129,667;CIPOS95=-253,253;CIEND95=-126,126;MATEID=504725_2;EVENT=504725;SU=60;PE=60;SR=0;ALG=SUM;AF=0.07516;NSAMP=2198;MSQ=40.73;RECLASSIFIED;AC=2198;AN=29246;NFAM=2150	SVTYPE=BND;POS=44653319;STRANDS=-+:60;IMPRECISE;CIPOS=-129,667;CIEND=-423,363;CIPOS95=-126,126;CIEND95=-253,253;MATEID=504725_1;EVENT=504725;SECONDARY;SU=60;PE=60;SR=0;ALG=SUM;AF=0.07516;NSAMP=2198;MSQ=40.73;RECLASSIFIED;AC=2198;AN=29246;NFAM=2150
chr22	44661315	44661334	chr22	44666652	44666671	308726	443.48	+	-	DEL	PASS	308726	N	<DEL>	.	.	.	SVTYPE=DEL;POS=44661325;SVLEN=-5337;END=44666662;STRANDS=+-:19;CIPOS=-10,9;CIEND=-10,9;CIPOS95=0,0;CIEND95=0,0;SU=19;PE=15;SR=4;ALG=PROD;AF=3.419e-05;NSAMP=1;MSQ=443.48;AC=1;AN=29246;NFAM=1	.
chr22	44662802	44662821	chr22	44662962	44662981	308727	120.04	+	-	DEL	PASS	308727	N	<DEL>	.	.	.	SVTYPE=DEL;POS=44662812;SVLEN=-160;END=44662972;STRANDS=+-:5;CIPOS=-10,9;CIEND=-10,9;CIPOS95=0,0;CIEND95=0,0;SU=5;PE=0;SR=5;ALG=PROD;AF=3.419e-05;NSAMP=1;MSQ=119.66;AC=1;AN=29246;NFAM=1	.
chr22	44662939	44663217	chr22	44837933	44838149	581700	83.26	-	-	BND	LOW	581700_1	N	[chr22:44838141[N	581700_2	N	[chr22:44663209[N	SVTYPE=BND;POS=44663209;STRANDS=--:8;IMPRECISE;CIPOS=-269,9;CIEND=-207,9;CIPOS95=-62,2;CIEND95=-63,2;MATEID=581700_2;EVENT=581700;SU=8;PE=8;SR=0;ALG=PROD;AF=0.0001026;NSAMP=3;MSQ=27.4;AC=3;AN=29246;NFAM=3	SVTYPE=BND;POS=44838141;STRANDS=--:8;IMPRECISE;CIPOS=-207,9;CIEND=-269,9;CIPOS95=-63,2;CIEND95=-62,2;MATEID=581700_1;EVENT=581700;SECONDARY;SU=8;PE=8;SR=0;ALG=PROD;AF=0.0001026;NSAMP=3;MSQ=27.4;AC=3;AN=29246;NFAM=3
chr22	44669509	44669523	chr22	44670025	44670044	308728	704.88	+	-	DEL	PASS	308728	N	<DEL>	.	.	.	SVTYPE=DEL;POS=44669519;SVLEN=-516;END=44670035;STRANDS=+-:16;CIPOS=-10,4;CIEND=-10,9;CIPOS95=0,0;CIEND95=0,0;SU=16;PE=6;SR=10;ALG=PROD;AF=3.419e-05;NSAMP=1;MSQ=698.41;AC=1;AN=29246;NFAM=1	.
chr22	44674235	44674569	chr22	44675141	44675502	504727	1892.05	-	+	BND	LOW	504727_1	N	]chr22:44675171]N	504727_2	N	N[chr22:44674541[	SVTYPE=BND;POS=44674541;STRANDS=-+:23;IMPRECISE;CIPOS=-305,29;CIEND=-30,331;CIPOS95=-52,29;CIEND95=-30,59;MATEID=504727_2;EVENT=504727;SU=23;PE=23;SR=0;ALG=PROD;AF=0.002838;NSAMP=83;MSQ=17.03;RECLASSIFIED;AC=83;AN=29246;NFAM=82	SVTYPE=BND;POS=44675171;STRANDS=-+:23;IMPRECISE;CIPOS=-30,331;CIEND=-305,29;CIPOS95=-30,59;CIEND95=-52,29;MATEID=504727_1;EVENT=504727;SECONDARY;SU=23;PE=23;SR=0;ALG=PROD;AF=0.002838;NSAMP=83;MSQ=17.03;RECLASSIFIED;AC=83;AN=29246;NFAM=82
chr22	44686471	44686488	chr22	44686866	44686883	308730	115.95	+	-	BND	LOW	308730_1	N	N[chr22:44686876[	308730_2	N	]chr22:44686480]N	SVTYPE=BND;POS=44686480;STRANDS=+-:4;CIPOS=-9,8;CIEND=-9,8;CIPOS95=0,0;CIEND95=0,0;MATEID=308730_2;EVENT=308730;SU=4;PE=0;SR=4;ALG=PROD;AF=0.0002393;NSAMP=7;MSQ=12.15;RECLASSIFIED;AC=7;AN=29246;NFAM=7	SVTYPE=BND;POS=44686876;STRANDS=+-:4;CIPOS=-9,8;CIEND=-9,8;CIPOS95=0,0;CIEND95=0,0;MATEID=308730_1;EVENT=308730;SECONDARY;SU=4;PE=0;SR=4;ALG=PROD;AF=0.0002393;NSAMP=7;MSQ=12.15;RECLASSIFIED;AC=7;AN=29246;NFAM=7
chr22	44691471	44691490	chr22	44862278	44862297	504728	359.15	-	+	DUP	PASS	504728	N	<DUP>	.	.	.	SVTYPE=DUP;POS=44691481;SVLEN=170807;END=44862288;STRANDS=-+:30;CIPOS=-10,9;CIEND=-10,9;CIPOS95=0,0;CIEND95=0,0;SU=30;PE=16;SR=14;ALG=PROD;AF=6.839e-05;NSAMP=1;MSQ=357.15;AC=2;AN=29246;NFAM=1	.
chr22	44692134	44692231	chr22	44692496	44692618	308733	1162.94	+	-	BND	LOW	308733_1	N	N[chr22:44692571[	308733_2	N	]chr22:44692183]N	SVTYPE=BND;POS=44692183;STRANDS=+-:57;IMPRECISE;CIPOS=-49,48;CIEND=-74,48;CIPOS95=-3,3;CIEND95=-46,46;MATEID=308733_2;EVENT=308733;SU=57;PE=0;SR=57;ALG=SUM;AF=0.001265;NSAMP=37;MSQ=19.19;RETAINED;RECLASSIFIED;AC=37;AN=29246;NFAM=37	SVTYPE=BND;POS=44692571;STRANDS=+-:57;IMPRECISE;CIPOS=-74,48;CIEND=-49,48;CIPOS95=-46,46;CIEND95=-3,3;MATEID=308733_1;EVENT=308733;SECONDARY;SU=57;PE=0;SR=57;ALG=SUM;AF=0.001265;NSAMP=37;MSQ=19.19;RETAINED;RECLASSIFIED;AC=37;AN=29246;NFAM=37
chr22	44692177	44692194	chr22	44692357	44692374	308732	886.87	+	-	BND	LOW	308732_1	N	N[chr22:44692367[	308732_2	N	]chr22:44692186]N	SVTYPE=BND;POS=44692186;STRANDS=+-:16;CIPOS=-9,8;CIEND=-9,8;CIPOS95=0,0;CIEND95=0,0;MATEID=308732_2;EVENT=308732;SU=16;PE=0;SR=16;ALG=PROD;AF=0.001026;NSAMP=30;MSQ=16.39;RECLASSIFIED;AC=30;AN=29246;NFAM=30	SVTYPE=BND;POS=44692367;STRANDS=+-:16;CIPOS=-9,8;CIEND=-9,8;CIPOS95=0,0;CIEND95=0,0;MATEID=308732_1;EVENT=308732;SECONDARY;SU=16;PE=0;SR=16;ALG=PROD;AF=0.001026;NSAMP=30;MSQ=16.39;RECLASSIFIED;AC=30;AN=29246;NFAM=30
chr22	44692826	44692845	chr22	44693120	44693139	308736	544.65	+	-	BND	LOW	308736_1	N	N[chr22:44693131[	308736_2	N	]chr22:44692836]N	SVTYPE=BND;POS=44692836;STRANDS=+-:10;CIPOS=-10,9;CIEND=-10,9;CIPOS95=0,0;CIEND95=0,0;MATEID=308736_2;EVENT=308736;SU=10;PE=0;SR=10;ALG=PROD;AF=0.0001026;NSAMP=3;MSQ=17.94;RECLASSIFIED;AC=3;AN=29246;NFAM=3	SVTYPE=BND;POS=44693131;STRANDS=+-:10;CIPOS=-10,9;CIEND=-10,9;CIPOS95=0,0;CIEND95=0,0;MATEID=308736_1;EVENT=308736;SECONDARY;SU=10;PE=0;SR=10;ALG=PROD;AF=0.0001026;NSAMP=3;MSQ=17.94;RECLASSIFIED;AC=3;AN=29246;NFAM=3
chr22	44694319	44694936	chr22	44695580	44696229	581701	9.32	+	+	INV	LOW	581701	N	<INV>	.	.	.	SVTYPE=INV;POS=44694927;SVLEN=1293;END=44696220;STRANDS=++:2,--:3;IMPRECISE;CIPOS=-608,9;CIEND=-640,9;CIPOS95=-198,2;CIEND95=-206,2;SU=5;PE=5;SR=0;ALG=PROD;AF=3.419e-05;NSAMP=1;MSQ=9.25;AC=1;AN=29246;NFAM=1	.
chr22	44695656	44695673	chr22	44695958	44695975	308737	333.93	+	-	BND	LOW	308737_1	N	N[chr22:44695968[	308737_2	N	]chr22:44695665]N	SVTYPE=BND;POS=44695665;STRANDS=+-:26;CIPOS=-9,8;CIEND=-9,8;CIPOS95=0,0;CIEND95=0,0;MATEID=308737_2;EVENT=308737;SU=26;PE=0;SR=26;ALG=PROD;AF=0.0002393;NSAMP=7;MSQ=18.96;RECLASSIFIED;AC=7;AN=29246;NFAM=7	SVTYPE=BND;POS=44695968;STRANDS=+-:26;CIPOS=-9,8;CIEND=-9,8;CIPOS95=0,0;CIEND95=0,0;MATEID=308737_1;EVENT=308737;SECONDARY;SU=26;PE=0;SR=26;ALG=PROD;AF=0.0002393;NSAMP=7;MSQ=18.96;RECLASSIFIED;AC=7;AN=29246;NFAM=7
chr22	44701337	44701352	chr22	44701602	44701616	504729	1006.51	-	+	DUP	PASS	504729	N	<DUP>	.	.	.	SVTYPE=DUP;POS=44701344;SVLEN=266;END=44701610;STRANDS=-+:53;CIPOS=-7,8;CIEND=-8,6;CIPOS95=0,0;CIEND95=0,0;SU=53;PE=2;SR=51;ALG=PROD;AF=0.0002052;NSAMP=6;MSQ=54.42;AC=6;AN=29246;NFAM=6	.
chr22	44706593	44706612	chr22	44880268	44880287	581702	167.38	+	+	BND	LOW	581702_1	N	N]chr22:44880278]	581702_2	N	N]chr22:44706603]	SVTYPE=BND;POS=44706603;STRANDS=++:17;CIPOS=-10,9;CIEND=-10,9;CIPOS95=0,0;CIEND95=0,0;MATEID=581702_2;EVENT=581702;SU=17;PE=7;SR=10;ALG=PROD;AF=3.419e-05;NSAMP=1;MSQ=167.38;AC=1;AN=29246;NFAM=1	SVTYPE=BND;POS=44880278;STRANDS=++:17;CIPOS=-10,9;CIEND=-10,9;CIPOS95=0,0;CIEND95=0,0;MATEID=581702_1;EVENT=581702;SECONDARY;SU=17;PE=7;SR=10;ALG=PROD;AF=3.419e-05;NSAMP=1;MSQ=167.38;AC=1;AN=29246;NFAM=1
chr22	44707234	44707238	chr22	44708175	44708178	504730	568.39	-	+	DUP	PASS	504730	N	<DUP>	.	.	.	SVTYPE=DUP;POS=44707237;SVLEN=940;END=44708177;STRANDS=-+:41;CIPOS=-3,1;CIEND=-2,1;CIPOS95=0,0;CIEND95=0,0;SU=41;PE=29;SR=12;ALG=PROD;AF=6.839e-05;NSAMP=1;MSQ=566.35;AC=2;AN=29246;NFAM=1	.
chr22	44719591	44719638	chr22	44802222	44802271	308738	1876.17	+	-	DEL	PASS	308738	N	<DEL>	.	.	.	SVTYPE=DEL;POS=44719615;SVLEN=-82633;END=44802248;STRANDS=+-:85;CIPOS=-24,23;CIEND=-26,23;CIPOS95=0,0;CIEND95=0,0;SU=85;PE=54;SR=31;ALG=PROD;AF=3.419e-05;NSAMP=1;MSQ=341.53;AC=1;AN=29246;NFAM=1	.
chr22	44725596	44725653	chr22	44725768	44725817	308739	311.65	+	-	DEL	PASS	308739	N	<DEL>	.	.	.	SVTYPE=DEL;POS=44725625;SVLEN=-168;END=44725793;STRANDS=+-:12;CIPOS=-29,28;CIEND=-25,24;CIPOS95=0,0;CIEND95=0,0;SU=12;PE=1;SR=11;ALG=PROD;AF=6.839e-05;NSAMP=2;MSQ=71.89;AC=2;AN=29246;NFAM=2	.
chr22	44728073	44728132	chr22	44728130	44728173	308740	835.52	+	-	BND	PASS	308740_1	N	N[chr22:44728153[	308740_2	N	]chr22:44728103]N	SVTYPE=BND;POS=44728103;STRANDS=+-:29;CIPOS=-30,29;CIEND=-22,21;CIPOS95=0,0;CIEND95=0,0;MATEID=308740_2;EVENT=308740;SU=29;PE=0;SR=29;ALG=PROD;AF=6.839e-05;NSAMP=2;MSQ=415.25;RECLASSIFIED;AC=2;AN=29246;NFAM=2	SVTYPE=BND;POS=44728153;STRANDS=+-:29;CIPOS=-22,21;CIEND=-30,29;CIPOS95=0,0;CIEND95=0,0;MATEID=308740_1;EVENT=308740;SECONDARY;SU=29;PE=0;SR=29;ALG=PROD;AF=6.839e-05;NSAMP=2;MSQ=415.25;RECLASSIFIED;AC=2;AN=29246;NFAM=2
chr22	44732656	44732674	chr22	44733036	44733055	504731	213.01	-	+	DUP	PASS	504731	N	<DUP>	.	.	.	SVTYPE=DUP;POS=44732666;SVLEN=380;END=44733046;STRANDS=-+:6;IMPRECISE;CIPOS=-10,8;CIEND=-10,9;CIPOS95=-1,0;CIEND95=-1,1;SU=6;PE=2;SR=4;ALG=PROD;AF=6.839e-05;NSAMP=2;MSQ=47.59;AC=2;AN=29246;NFAM=2	.
chr22	44732683	44732771	chr22	44732816	44732878	308741	5144.53	+	-	BND	LOW	308741_1	N	N[chr22:44732846[	308741_2	N	]chr22:44732712]N	SVTYPE=BND;POS=44732712;STRANDS=+-:8;IMPRECISE;CIPOS=-29,59;CIEND=-29,33;CIPOS95=-29,31;CIEND95=-5,5;MATEID=308741_2;EVENT=308741;SU=8;PE=0;SR=8;ALG=SUM;AF=0.0053;NSAMP=155;MSQ=16.18;RECLASSIFIED;AC=155;AN=29246;NFAM=155	SVTYPE=BND;POS=44732846;STRANDS=+-:8;IMPRECISE;CIPOS=-29,33;CIEND=-29,59;CIPOS95=-5,5;CIEND95=-29,31;MATEID=308741_1;EVENT=308741;SECONDARY;SU=8;PE=0;SR=8;ALG=SUM;AF=0.0053;NSAMP=155;MSQ=16.18;RECLASSIFIED;AC=155;AN=29246;NFAM=155
chr22	44732960	44732979	chr22	44733034	44733053	308742	401.82	+	-	BND	PASS	308742_1	N	N[chr22:44733045[	308742_2	N	]chr22:44732970]N	SVTYPE=BND;POS=44732970;STRANDS=+-:8;CIPOS=-10,9;CIEND=-10,9;CIPOS95=0,0;CIEND95=0,0;MATEID=308742_2;EVENT=308742;SU=8;PE=0;SR=8;ALG=PROD;AF=3.419e-05;NSAMP=1;MSQ=401.58;RECLASSIFIED;AC=1;AN=29246;NFAM=1	SVTYPE=BND;POS=44733045;STRANDS=+-:8;CIPOS=-10,9;CIEND=-10,9;CIPOS95=0,0;CIEND95=0,0;MATEID=308742_1;EVENT=308742;SECONDARY;SU=8;PE=0;SR=8;ALG=PROD;AF=3.419e-05;NSAMP=1;MSQ=401.58;RECLASSIFIED;AC=1;AN=29246;NFAM=1
chr22	44739371	44739409	chr22	44741717	44741727	308744	589622.0	+	-	DEL	PASS	308744	N	<DEL>	.	.	.	SVTYPE=DEL;POS=44739374;SVLEN=-2350;END=44741724;STRANDS=+-:19945;CIPOS=-3,35;CIEND=-7,3;CIPOS95=0,0;CIEND95=0,0;SU=19945;PE=19944;SR=1;ALG=PROD;AF=0.1522;NSAMP=3879;MSQ=101.11;MEDGQR=2.12;Q10GQR=1.73;AC=4451;AN=29246;NFAM=3726	.
chr22	44740499	44740515	chr22	44740581	44740599	308745	234484.0	+	-	BND	LOW	308745_1	N	N[chr22:44740591[	308745_2	N	]chr22:44740509]N	SVTYPE=BND;POS=44740509;STRANDS=+-:20;IMPRECISE;CIPOS=-10,6;CIEND=-9,9;CIPOS95=0,0;CIEND95=-2,2;MATEID=308745_2;EVENT=308745;SU=20;PE=1;SR=19;ALG=PROD;AF=0.1312;NSAMP=3690;MSQ=39.89;RECLASSIFIED;AC=3705;AN=28246;NFAM=3556	SVTYPE=BND;POS=44740591;STRANDS=+-:20;IMPRECISE;CIPOS=-9,9;CIEND=-10,6;CIPOS95=-2,2;CIEND95=0,0;MATEID=308745_1;EVENT=308745;SECONDARY;SU=20;PE=1;SR=19;ALG=PROD;AF=0.1312;NSAMP=3690;MSQ=39.89;RECLASSIFIED;AC=3705;AN=28246;NFAM=3556
chr22	44749435	44749893	chr22	44751064	44751206	308747	119.85	+	-	DEL	PASS	308747	N	<DEL>	.	.	.	SVTYPE=DEL;POS=44749445;SVLEN=-1752;END=44751197;STRANDS=+-:7;IMPRECISE;CIPOS=-10,448;CIEND=-133,9;CIPOS95=-2,84;CIEND95=-65,2;SU=7;PE=7;SR=0;ALG=PROD;AF=3.419e-05;NSAMP=1;MSQ=119.85;AC=1;AN=29246;NFAM=1	.
chr22	44752680	44752694	chr22	44753150	44753169	308748	19.16	+	-	BND	LOW	308748_1	N	N[chr22:44753161[	308748_2	N	]chr22:44752687]N	SVTYPE=BND;POS=44752687;STRANDS=+-:5;IMPRECISE;CIPOS=-7,7;CIEND=-10,9;CIPOS95=0,1;CIEND95=0,0;MATEID=308748_2;EVENT=308748;SU=5;PE=0;SR=5;ALG=PROD;AF=3.419e-05;NSAMP=1;MSQ=4.64;RECLASSIFIED;AC=1;AN=29246;NFAM=1	SVTYPE=BND;POS=44753161;STRANDS=+-:5;IMPRECISE;CIPOS=-10,9;CIEND=-7,7;CIPOS95=0,0;CIEND95=0,1;MATEID=308748_1;EVENT=308748;SECONDARY;SU=5;PE=0;SR=5;ALG=PROD;AF=3.419e-05;NSAMP=1;MSQ=4.64;RECLASSIFIED;AC=1;AN=29246;NFAM=1
chr22	44753165	44753180	chr22	44753606	44753620	308749	2697.13	+	-	BND	LOW	308749_1	N	N[chr22:44753613[	308749_2	N	]chr22:44753172]N	SVTYPE=BND;POS=44753172;STRANDS=+-:51;CIPOS=-7,8;CIEND=-6,8;CIPOS95=0,0;CIEND95=0,0;MATEID=308749_2;EVENT=308749;SU=51;PE=0;SR=51;ALG=PROD;AF=0.001915;NSAMP=56;MSQ=17.29;RECLASSIFIED;AC=56;AN=29246;NFAM=56	SVTYPE=BND;POS=44753613;STRANDS=+-:51;CIPOS=-6,8;CIEND=-7,8;CIPOS95=0,0;CIEND95=0,0;MATEID=308749_1;EVENT=308749;SECONDARY;SU=51;PE=0;SR=51;ALG=PROD;AF=0.001915;NSAMP=56;MSQ=17.29;RECLASSIFIED;AC=56;AN=29246;NFAM=56
chr22	44777810	44777865	chr22	44784066	44784118	308750	2537.99	+	-	DEL	PASS	308750	N	<DEL>	.	.	.	SVTYPE=DEL;POS=44777837;SVLEN=-6257;END=44784094;STRANDS=+-:113;CIPOS=-27,28;CIEND=-28,24;CIPOS95=0,0;CIEND95=0,0;SU=113;PE=71;SR=42;ALG=PROD;AF=0.0002393;NSAMP=7;MSQ=362.57;AC=7;AN=29246;NFAM=6	.
chr22	44791176	44791177	chr22	44791302	44791303	308751	612.54	+	-	BND	PASS	308751_1	N	N[chr22:44791304[	308751_2	N	]chr22:44791177]N	SVTYPE=BND;POS=44791177;STRANDS=+-:19;CIPOS=-1,0;CIEND=-1,0;CIPOS95=0,0;CIEND95=0,0;MATEID=308751_2;EVENT=308751;SU=19;PE=0;SR=19;ALG=PROD;AF=3.419e-05;NSAMP=1;MSQ=611.55;RECLASSIFIED;AC=1;AN=29246;NFAM=1	SVTYPE=BND;POS=44791304;STRANDS=+-:19;CIPOS=-1,0;CIEND=-1,0;CIPOS95=0,0;CIEND95=0,0;MATEID=308751_1;EVENT=308751;SECONDARY;SU=19;PE=0;SR=19;ALG=PROD;AF=3.419e-05;NSAMP=1;MSQ=611.55;RECLASSIFIED;AC=1;AN=29246;NFAM=1
chr22	44792441	44792455	chr22	44793474	44793488	504732	141.03	-	+	DUP	PASS	504732	N	<DUP>	.	.	.	SVTYPE=DUP;POS=44792450;SVLEN=1031;END=44793481;STRANDS=-+:13;CIPOS=-9,5;CIEND=-7,7;CIPOS95=0,0;CIEND95=0,0;SU=13;PE=9;SR=4;ALG=PROD;AF=3.419e-05;NSAMP=1;MSQ=9.34;AC=1;AN=29246;NFAM=1	.
chr22	44792872	44792925	chr22	44794958	44795012	308752	1096.67	+	-	DEL	PASS	308752	N	<DEL>	.	.	.	SVTYPE=DEL;POS=44792898;SVLEN=-2085;END=44794983;STRANDS=+-:44;CIPOS=-26,27;CIEND=-25,29;CIPOS95=0,0;CIEND95=0,0;SU=44;PE=32;SR=12;ALG=PROD;AF=0.0001026;NSAMP=3;MSQ=365.56;AC=3;AN=29246;NFAM=3	.
chr22	44793114	44793124	chr22	44793446	44793456	308753	4254.53	+	-	BND	PASS	308753_1	N	N[chr22:44793452[	308753_2	N	]chr22:44793119]N	SVTYPE=BND;POS=44793119;STRANDS=+-:87;CIPOS=-5,5;CIEND=-5,5;CIPOS95=0,0;CIEND95=0,0;MATEID=308753_2;EVENT=308753;SU=87;PE=9;SR=78;ALG=PROD;AF=0.0002052;NSAMP=6;MSQ=90.35;RECLASSIFIED;AC=6;AN=29246;NFAM=6	SVTYPE=BND;POS=44793452;STRANDS=+-:87;CIPOS=-5,5;CIEND=-5,5;CIPOS95=0,0;CIEND95=0,0;MATEID=308753_1;EVENT=308753;SECONDARY;SU=87;PE=9;SR=78;ALG=PROD;AF=0.0002052;NSAMP=6;MSQ=90.35;RECLASSIFIED;AC=6;AN=29246;NFAM=6
chr22	44794683	44794700	chr22	44794987	44795004	308754	294.31	+	-	BND	LOW	308754_1	N	N[chr22:44794997[	308754_2	N	]chr22:44794692]N	SVTYPE=BND;POS=44794692;STRANDS=+-:25;CIPOS=-9,8;CIEND=-9,8;CIPOS95=0,0;CIEND95=0,0;MATEID=308754_2;EVENT=308754;SU=25;PE=0;SR=25;ALG=PROD;AF=0.0002052;NSAMP=6;MSQ=15.73;RECLASSIFIED;AC=6;AN=29246;NFAM=6	SVTYPE=BND;POS=44794997;STRANDS=+-:25;CIPOS=-9,8;CIEND=-9,8;CIPOS95=0,0;CIEND95=0,0;MATEID=308754_1;EVENT=308754;SECONDARY;SU=25;PE=0;SR=25;ALG=PROD;AF=0.0002052;NSAMP=6;MSQ=15.73;RECLASSIFIED;AC=6;AN=29246;NFAM=6
chr22	44798901	44798911	chr22	44800365	44800374	308755	359.44	+	-	DEL	PASS	308755	N	<DEL>	.	.	.	SVTYPE=DEL;POS=44798907;SVLEN=-1464;END=44800371;STRANDS=+-:11;CIPOS=-6,4;CIEND=-6,3;CIPOS95=0,0;CIEND95=0,0;SU=11;PE=5;SR=6;ALG=PROD;AF=3.419e-05;NSAMP=1;MSQ=89.86;RETAINED;AC=1;AN=29246;NFAM=1	.
chr22	44799153	44799212	chr22	44799452	44799497	308757	1066.11	+	-	DEL	PASS	308757	N	<DEL>	.	.	.	SVTYPE=DEL;POS=44799183;SVLEN=-292;END=44799475;STRANDS=+-:32;CIPOS=-30,29;CIEND=-23,22;CIPOS95=0,0;CIEND95=0,0;SU=32;PE=7;SR=25;ALG=PROD;AF=0.0001026;NSAMP=3;MSQ=219.65;AC=3;AN=29246;NFAM=3	.
chr22	44800331	44800840	chr22	44800840	44801355	308758	1294.84	+	-	BND	LOW	308758_1	N	N[chr22:44801347[	308758_2	N	]chr22:44800341]N	SVTYPE=BND;POS=44800341;STRANDS=+-:4;IMPRECISE;CIPOS=-10,499;CIEND=-506,9;CIPOS95=-1,165;CIEND95=-165,1;MATEID=308758_2;EVENT=308758;SU=4;PE=4;SR=0;ALG=PROD;AF=0.001368;NSAMP=40;MSQ=26.01;RECLASSIFIED;AC=40;AN=29246;NFAM=39	SVTYPE=BND;POS=44801347;STRANDS=+-:4;IMPRECISE;CIPOS=-506,9;CIEND=-10,499;CIPOS95=-165,1;CIEND95=-1,165;MATEID=308758_1;EVENT=308758;SECONDARY;SU=4;PE=4;SR=0;ALG=PROD;AF=0.001368;NSAMP=40;MSQ=26.01;RECLASSIFIED;AC=40;AN=29246;NFAM=39
chr22	44801201	44801220	chr22	44801433	44801452	308759	44290.5	+	-	BND	LOW	308759_1	N	N[chr22:44801444[	308759_2	N	]chr22:44801211]N	SVTYPE=BND;POS=44801211;STRANDS=+-:4;IMPRECISE;CIPOS=-10,9;CIEND=-10,9;CIPOS95=-3,3;CIEND95=-3,3;MATEID=308759_2;EVENT=308759;SU=4;PE=3;SR=1;ALG=PROD;AF=0.02773;NSAMP=811;MSQ=35.89;RECLASSIFIED;AC=811;AN=29244;NFAM=794	SVTYPE=BND;POS=44801444;STRANDS=+-:4;IMPRECISE;CIPOS=-10,9;CIEND=-10,9;CIPOS95=-3,3;CIEND95=-3,3;MATEID=308759_1;EVENT=308759;SECONDARY;SU=4;PE=3;SR=1;ALG=PROD;AF=0.02773;NSAMP=811;MSQ=35.89;RECLASSIFIED;AC=811;AN=29244;NFAM=794
chr22	44803965	44803976	chr22	44804384	44804395	308761	123.59	+	-	BND	LOW	308761_1	N	N[chr22:44804391[	308761_2	N	]chr22:44803971]N	SVTYPE=BND;POS=44803971;STRANDS=+-:6;CIPOS=-6,5;CIEND=-6,5;CIPOS95=0,0;CIEND95=0,0;MATEID=308761_2;EVENT=308761;SU=6;PE=0;SR=6;ALG=PROD;AF=0.000171;NSAMP=5;MSQ=8.99;RECLASSIFIED;AC=5;AN=29246;NFAM=5	SVTYPE=BND;POS=44804391;STRANDS=+-:6;CIPOS=-6,5;CIEND=-6,5;CIPOS95=0,0;CIEND95=0,0;MATEID=308761_1;EVENT=308761;SECONDARY;SU=6;PE=0;SR=6;ALG=PROD;AF=0.000171;NSAMP=5;MSQ=8.99;RECLASSIFIED;AC=5;AN=29246;NFAM=5
chr22	44806807	44806841	chr22	44808710	44808749	308762	2067.91	+	-	DEL	PASS	308762	N	<DEL>	.	.	.	SVTYPE=DEL;POS=44806817;SVLEN=-1923;END=44808740;STRANDS=+-:67;CIPOS=-10,24;CIEND=-30,9;CIPOS95=0,0;CIEND95=0,0;SU=67;PE=56;SR=11;ALG=PROD;AF=6.839e-05;NSAMP=2;MSQ=244.19;AC=2;AN=29246;NFAM=2	.
chr22	44814807	44814821	chr22	44815731	44815748	308763	107.7	+	-	DEL	PASS	308763	N	<DEL>	.	.	.	SVTYPE=DEL;POS=44814814;SVLEN=-926;END=44815740;STRANDS=+-:7;CIPOS=-7,7;CIEND=-9,8;CIPOS95=0,0;CIEND95=0,0;SU=7;PE=3;SR=4;ALG=PROD;AF=3.419e-05;NSAMP=1;MSQ=107.7;AC=1;AN=29246;NFAM=1	.
chr22	44815361	44815361	chr22	44815918	44815918	308764	47542.6	+	-	BND	PASS	308764_1	N	N[chr22:44815919[	308764_2	N	]chr22:44815361]N	SVTYPE=BND;POS=44815361;STRANDS=+-:1884;CIPOS=0,0;CIEND=0,0;CIPOS95=0,0;CIEND95=0,0;MATEID=308764_2;EVENT=308764;SU=1884;PE=1020;SR=864;ALG=PROD;AF=0.002941;NSAMP=86;MSQ=456.86;RECLASSIFIED;AC=86;AN=29246;NFAM=84	SVTYPE=BND;POS=44815919;STRANDS=+-:1884;CIPOS=0,0;CIEND=0,0;CIPOS95=0,0;CIEND95=0,0;MATEID=308764_1;EVENT=308764;SECONDARY;SU=1884;PE=1020;SR=864;ALG=PROD;AF=0.002941;NSAMP=86;MSQ=456.86;RECLASSIFIED;AC=86;AN=29246;NFAM=84
chr22	44837175	44837193	chr22	44861224	44861240	308766	1348.33	+	-	DEL	PASS	308766	N	<DEL>	.	.	.	SVTYPE=DEL;POS=44837184;SVLEN=-24050;END=44861234;STRANDS=+-:47;CIPOS=-9,9;CIEND=-10,6;CIPOS95=0,0;CIEND95=0,0;SU=47;PE=31;SR=16;ALG=PROD;AF=0.0001368;NSAMP=4;MSQ=337.08;AC=4;AN=29246;NFAM=4	.
chr22	44839248	44839259	chr22	44857114	44857127	308767	473.54	+	-	DEL	PASS	308767	N	<DEL>	.	.	.	SVTYPE=DEL;POS=44839252;SVLEN=-17871;END=44857123;STRANDS=+-:19;CIPOS=-4,7;CIEND=-9,4;CIPOS95=0,0;CIEND95=0,0;SU=19;PE=15;SR=4;ALG=PROD;AF=3.419e-05;NSAMP=1;MSQ=473.54;AC=1;AN=29246;NFAM=1	.
chr22	44845746	44845791	chr22	44860976	44861020	308768	1414.93	+	-	DEL	PASS	308768	N	<DEL>	.	.	.	SVTYPE=DEL;POS=44845769;SVLEN=-15230;END=44860999;STRANDS=+-:54;CIPOS=-23,22;CIEND=-23,21;CIPOS95=0,0;CIEND95=0,0;SU=54;PE=33;SR=21;ALG=PROD;AF=3.419e-05;NSAMP=1;MSQ=464.65;AC=1;AN=29246;NFAM=1	.
chr22	44853462	44853764	chr22	44864255	44864543	504733	54.09	-	+	DUP	PASS	504733	N	<DUP>	.	.	.	SVTYPE=DUP;POS=44853755;SVLEN=10510;END=44864265;STRANDS=-+:9;IMPRECISE;CIPOS=-293,9;CIEND=-10,278;CIPOS95=-68,2;CIEND95=-2,76;SU=9;PE=9;SR=0;ALG=PROD;AF=3.419e-05;NSAMP=1;MSQ=53.19;AC=1;AN=29246;NFAM=1	.
chr22	44854291	44854340	chr22	44854355	44854404	308769	359.99	+	-	BND	LOW	308769_1	N	N[chr22:44854381[	308769_2	N	]chr22:44854316]N	SVTYPE=BND;POS=44854316;STRANDS=+-:15;CIPOS=-25,24;CIEND=-25,24;CIPOS95=0,0;CIEND95=0,0;MATEID=308769_2;EVENT=308769;SU=15;PE=0;SR=15;ALG=PROD;AF=6.839e-05;NSAMP=2;MSQ=179.81;RECLASSIFIED;AC=2;AN=29246;NFAM=2	SVTYPE=BND;POS=44854381;STRANDS=+-:15;CIPOS=-25,24;CIEND=-25,24;CIPOS95=0,0;CIEND95=0,0;MATEID=308769_1;EVENT=308769;SECONDARY;SU=15;PE=0;SR=15;ALG=PROD;AF=6.839e-05;NSAMP=2;MSQ=179.81;RECLASSIFIED;AC=2;AN=29246;NFAM=2
chr22	44856563	44856563	chr22	44857199	44857199	308770	2.84649e+06	+	-	DEL	PASS	308770	N	<DEL>	.	.	.	SVTYPE=DEL;POS=44856563;SVLEN=-636;END=44857199;STRANDS=+-:86358;CIPOS=0,0;CIEND=0,0;CIPOS95=0,0;CIEND95=0,0;SU=86358;PE=66963;SR=19395;ALG=PROD;AF=0.1665;NSAMP=4370;MSQ=431.03;MEDGQR=3.72;Q10GQR=3.26;AC=4869;AN=29244;NFAM=4162	.
chr22	44856726	44856730	chr22	44857095	44857099	308771	2.04682e+06	+	-	DEL	PASS	308771	N	<DEL>	.	.	.	SVTYPE=DEL;POS=44856728;SVLEN=-369;END=44857097;STRANDS=+-:699;CIPOS=-2,2;CIEND=-2,2;CIPOS95=0,0;CIEND95=0,0;SU=699;PE=359;SR=340;ALG=PROD;AF=0.1965;NSAMP=2033;MSQ=269.05;MEDGQR=4.26;Q10GQR=3.63;AC=2337;AN=11894;NFAM=2001	.
chr22	44857019	44857468	chr22	44858063	44858379	308772	1182.6	+	-	BND	LOW	308772_1	N	N[chr22:44858371[	308772_2	N	]chr22:44857029]N	SVTYPE=BND;POS=44857029;STRANDS=+-:14;IMPRECISE;CIPOS=-10,439;CIEND=-307,9;CIPOS95=-3,53;CIEND95=-64,1;MATEID=308772_2;EVENT=308772;SU=14;PE=14;SR=0;ALG=PROD;AF=0.00147;NSAMP=43;MSQ=13.47;RECLASSIFIED;AC=43;AN=29246;NFAM=43	SVTYPE=BND;POS=44858371;STRANDS=+-:14;IMPRECISE;CIPOS=-307,9;CIEND=-10,439;CIPOS95=-64,1;CIEND95=-3,53;MATEID=308772_1;EVENT=308772;SECONDARY;SU=14;PE=14;SR=0;ALG=PROD;AF=0.00147;NSAMP=43;MSQ=13.47;RECLASSIFIED;AC=43;AN=29246;NFAM=43
chr22	44858113	44858353	chr22	44866943	44867262	581705	230.53	-	-	BND	LOW	581705_1	N	[chr22:44867234[N	581705_2	N	[chr22:44858325[N	SVTYPE=BND;POS=44858325;STRANDS=--:17;IMPRECISE;CIPOS=-211,29;CIEND=-290,29;CIPOS95=-25,25;CIEND95=-34,29;MATEID=581705_2;EVENT=581705;SU=17;PE=17;SR=0;ALG=PROD;AF=6.839e-05;NSAMP=2;MSQ=115.25;AC=2;AN=29246;NFAM=2	SVTYPE=BND;POS=44867234;STRANDS=--:17;IMPRECISE;CIPOS=-290,29;CIEND=-211,29;CIPOS95=-34,29;CIEND95=-25,25;MATEID=581705_1;EVENT=581705;SECONDARY;SU=17;PE=17;SR=0;ALG=PROD;AF=6.839e-05;NSAMP=2;MSQ=115.25;AC=2;AN=29246;NFAM=2
chr22	44858597	44859001	chr22	44867080	44867482	581707	3130.41	+	+	BND	LOW	581707_1	N	N]chr22:44867107]	581707_2	N	N]chr22:44858647]	SVTYPE=BND;POS=44858647;STRANDS=++:13;IMPRECISE;CIPOS=-50,354;CIEND=-27,375;CIPOS95=-37,37;CIEND95=-27,63;MATEID=581707_2;EVENT=581707;SU=13;PE=13;SR=0;ALG=PROD;AF=0.003146;NSAMP=92;MSQ=27.24;AC=92;AN=29246;NFAM=92	SVTYPE=BND;POS=44867107;STRANDS=++:13;IMPRECISE;CIPOS=-27,375;CIEND=-50,354;CIPOS95=-27,63;CIEND95=-37,37;MATEID=581707_1;EVENT=581707;SECONDARY;SU=13;PE=13;SR=0;ALG=PROD;AF=0.003146;NSAMP=92;MSQ=27.24;AC=92;AN=29246;NFAM=92
chr22	44859435	44859446	chr22	44860713	44860728	308773	344.66	+	-	DEL	PASS	308773	N	<DEL>	.	.	.	SVTYPE=DEL;POS=44859440;SVLEN=-1279;END=44860719;STRANDS=+-:15;CIPOS=-5,6;CIEND=-6,9;CIPOS95=0,0;CIEND95=0,0;SU=15;PE=10;SR=5;ALG=PROD;AF=3.419e-05;NSAMP=1;MSQ=344.66;AC=1;AN=29246;NFAM=1	.
chr22	44859807	44859826	chr22	44860150	44860156	308774	638.41	+	-	BND	LOW	308774_1	N	N[chr22:44860155[	308774_2	N	]chr22:44859817]N	SVTYPE=BND;POS=44859817;STRANDS=+-:15;CIPOS=-10,9;CIEND=-4,2;CIPOS95=0,0;CIEND95=0,0;MATEID=308774_2;EVENT=308774;SU=15;PE=4;SR=11;ALG=PROD;AF=0.000171;NSAMP=5;MSQ=125.44;RECLASSIFIED;AC=5;AN=29246;NFAM=5	SVTYPE=BND;POS=44860155;STRANDS=+-:15;CIPOS=-4,2;CIEND=-10,9;CIPOS95=0,0;CIEND95=0,0;MATEID=308774_1;EVENT=308774;SECONDARY;SU=15;PE=4;SR=11;ALG=PROD;AF=0.000171;NSAMP=5;MSQ=125.44;RECLASSIFIED;AC=5;AN=29246;NFAM=5
chr22	44861667	44861679	chr22	44861873	44861892	308776	390.44	+	-	BND	LOW	308776_1	N	N[chr22:44861884[	308776_2	N	]chr22:44861677]N	SVTYPE=BND;POS=44861677;STRANDS=+-:13;CIPOS=-10,2;CIEND=-10,9;CIPOS95=0,0;CIEND95=0,0;MATEID=308776_2;EVENT=308776;SU=13;PE=1;SR=12;ALG=PROD;AF=0.000171;NSAMP=5;MSQ=76.22;RECLASSIFIED;AC=5;AN=29246;NFAM=5	SVTYPE=BND;POS=44861884;STRANDS=+-:13;CIPOS=-10,9;CIEND=-10,2;CIPOS95=0,0;CIEND95=0,0;MATEID=308776_1;EVENT=308776;SECONDARY;SU=13;PE=1;SR=12;ALG=PROD;AF=0.000171;NSAMP=5;MSQ=76.22;RECLASSIFIED;AC=5;AN=29246;NFAM=5
chr22	44862736	44862755	chr22	44864881	44864899	308777	622.36	+	-	DEL	PASS	308777	N	<DEL>	.	.	.	SVTYPE=DEL;POS=44862746;SVLEN=-2144;END=44864890;STRANDS=+-:19;CIPOS=-10,9;CIEND=-9,9;CIPOS95=0,0;CIEND95=0,0;SU=19;PE=12;SR=7;ALG=PROD;AF=6.839e-05;NSAMP=2;MSQ=233.63;AC=2;AN=29246;NFAM=2	.
chr22	44863618	44863847	chr22	44865199	44865550	308780	673.98	+	-	DEL	PASS	308780	N	<DEL>	.	.	.	SVTYPE=DEL;POS=44863648;SVLEN=-1873;END=44865521;STRANDS=+-:19;IMPRECISE;CIPOS=-30,199;CIEND=-322,29;CIPOS95=-30,39;CIEND95=-37,29;SU=19;PE=19;SR=0;ALG=PROD;AF=6.839e-05;NSAMP=2;MSQ=247.13;RETAINED;AC=2;AN=29246;NFAM=2	.
chr22	44863958	44863975	chr22	44867944	44867961	504735	989.63	-	+	BND	LOW	504735_1	N	]chr22:44867953]N	504735_2	N	N[chr22:44863968[	SVTYPE=BND;POS=44863968;STRANDS=-+:16;CIPOS=-9,8;CIEND=-9,8;CIPOS95=0,0;CIEND95=0,0;MATEID=504735_2;EVENT=504735;SU=16;PE=0;SR=16;ALG=PROD;AF=0.0004103;NSAMP=12;MSQ=25.8;RECLASSIFIED;AC=12;AN=29246;NFAM=12	SVTYPE=BND;POS=44867953;STRANDS=-+:16;CIPOS=-9,8;CIEND=-9,8;CIPOS95=0,0;CIEND95=0,0;MATEID=504735_1;EVENT=504735;SECONDARY;SU=16;PE=0;SR=16;ALG=PROD;AF=0.0004103;NSAMP=12;MSQ=25.8;RECLASSIFIED;AC=12;AN=29246;NFAM=12
chr22	44866279	44866296	chr22	44867118	44867135	308781	137.63	+	-	DEL	PASS	308781	N	<DEL>	.	.	.	SVTYPE=DEL;POS=44866287;SVLEN=-841;END=44867128;STRANDS=+-:7;IMPRECISE;CIPOS=-8,9;CIEND=-10,7;CIPOS95=-1,1;CIEND95=-1,0;SU=7;PE=4;SR=3;ALG=PROD;AF=3.419e-05;NSAMP=1;MSQ=137.63;AC=1;AN=29246;NFAM=1	.
chr22	44883931	44884030	chr22	44884736	44884806	504739	126073.0	-	+	DUP	PASS	504739	N	<DUP>	.	.	.	SVTYPE=DUP;POS=44883981;SVLEN=776;END=44884757;STRANDS=-+:22;IMPRECISE;CIPOS=-50,49;CIEND=-21,49;CIPOS95=-2,2;CIEND95=-7,7;SU=22;PE=21;SR=1;ALG=PROD;AF=0.1051;NSAMP=3063;MSQ=32.54;RETAINED;AC=3075;AN=29246;NFAM=2997	.
chr22	44884057	44884076	chr22	44884280	44884299	308783	22410.9	+	-	BND	LOW	308783_1	N	N[chr22:44884291[	308783_2	N	]chr22:44884067]N	SVTYPE=BND;POS=44884067;STRANDS=+-:4;IMPRECISE;CIPOS=-10,9;CIEND=-10,9;CIPOS95=-1,1;CIEND95=-1,1;MATEID=308783_2;EVENT=308783;SU=4;PE=2;SR=2;ALG=PROD;AF=0.005163;NSAMP=151;MSQ=101.57;RETAINED;RECLASSIFIED;AC=151;AN=29246;NFAM=144	SVTYPE=BND;POS=44884291;STRANDS=+-:4;IMPRECISE;CIPOS=-10,9;CIEND=-10,9;CIPOS95=-1,1;CIEND95=-1,1;MATEID=308783_1;EVENT=308783;SECONDARY;SU=4;PE=2;SR=2;ALG=PROD;AF=0.005163;NSAMP=151;MSQ=101.57;RETAINED;RECLASSIFIED;AC=151;AN=29246;NFAM=144
chr22	44888356	44888363	chr22	44888434	44888441	308785	291.09	+	-	BND	PASS	308785_1	N	N[chr22:44888439[	308785_2	N	]chr22:44888360]N	SVTYPE=BND;POS=44888360;STRANDS=+-:9;CIPOS=-4,3;CIEND=-4,3;CIPOS95=0,0;CIEND95=0,0;MATEID=308785_2;EVENT=308785;SU=9;PE=0;SR=9;ALG=PROD;AF=3.419e-05;NSAMP=1;MSQ=290.68;RECLASSIFIED;AC=1;AN=29246;NFAM=1	SVTYPE=BND;POS=44888439;STRANDS=+-:9;CIPOS=-4,3;CIEND=-4,3;CIPOS95=0,0;CIEND95=0,0;MATEID=308785_1;EVENT=308785;SECONDARY;SU=9;PE=0;SR=9;ALG=PROD;AF=3.419e-05;NSAMP=1;MSQ=290.68;RECLASSIFIED;AC=1;AN=29246;NFAM=1
chr22	44889889	44889906	chr22	44890071	44890087	308786	522.28	+	-	BND	LOW	308786_1	N	N[chr22:44890079[	308786_2	N	]chr22:44889898]N	SVTYPE=BND;POS=44889898;STRANDS=+-:4;IMPRECISE;CIPOS=-9,8;CIEND=-7,9;CIPOS95=0,0;CIEND95=0,3;MATEID=308786_2;EVENT=308786;SU=4;PE=0;SR=4;ALG=PROD;AF=0.0005813;NSAMP=17;MSQ=28.64;RECLASSIFIED;AC=17;AN=29246;NFAM=17	SVTYPE=BND;POS=44890079;STRANDS=+-:4;IMPRECISE;CIPOS=-7,9;CIEND=-9,8;CIPOS95=0,3;CIEND95=0,0;MATEID=308786_1;EVENT=308786;SECONDARY;SU=4;PE=0;SR=4;ALG=PROD;AF=0.0005813;NSAMP=17;MSQ=28.64;RECLASSIFIED;AC=17;AN=29246;NFAM=17
chr22	44892998	44893015	chr22	44893195	44893212	308787	55.72	+	-	BND	LOW	308787_1	N	N[chr22:44893205[	308787_2	N	]chr22:44893007]N	SVTYPE=BND;POS=44893007;STRANDS=+-:4;CIPOS=-9,8;CIEND=-9,8;CIPOS95=0,0;CIEND95=0,0;MATEID=308787_2;EVENT=308787;SU=4;PE=0;SR=4;ALG=PROD;AF=0.0001368;NSAMP=4;MSQ=9.98;RECLASSIFIED;AC=4;AN=29246;NFAM=4	SVTYPE=BND;POS=44893205;STRANDS=+-:4;CIPOS=-9,8;CIEND=-9,8;CIPOS95=0,0;CIEND95=0,0;MATEID=308787_1;EVENT=308787;SECONDARY;SU=4;PE=0;SR=4;ALG=PROD;AF=0.0001368;NSAMP=4;MSQ=9.98;RECLASSIFIED;AC=4;AN=29246;NFAM=4
chr22	44902871	44902886	chr22	44911903	44911922	308788	317.61	+	-	DEL	PASS	308788	N	<DEL>	.	.	.	SVTYPE=DEL;POS=44902878;SVLEN=-9035;END=44911913;STRANDS=+-:15;CIPOS=-7,8;CIEND=-10,9;CIPOS95=0,0;CIEND95=0,0;SU=15;PE=11;SR=4;ALG=PROD;AF=3.419e-05;NSAMP=1;MSQ=317.61;AC=1;AN=29246;NFAM=1	.
chr22	44904504	44904504	chr22	44904875	44904875	308789	5.55509e+06	+	-	DEL	PASS	308789	N	<DEL>	.	.	.	SVTYPE=DEL;POS=44904504;SVLEN=-371;END=44904875;STRANDS=+-:99785;CIPOS=0,0;CIEND=0,0;CIPOS95=0,0;CIEND95=0,0;SU=99785;PE=23913;SR=75872;AF=0.2187;NSAMP=5700;MSQ=544.9;MEDGQR=3.49;Q10GQR=2.74;AC=6396;AN=29246;NFAM=5380	.
chr22	44924502	44924512	chr22	44924656	44924671	504740	50.86	-	+	DUP	PASS	504740	N	<DUP>	.	.	.	SVTYPE=DUP;POS=44924508;SVLEN=158;END=44924666;STRANDS=-+:7;CIPOS=-6,4;CIEND=-10,5;CIPOS95=0,0;CIEND95=0,0;SU=7;PE=0;SR=7;ALG=PROD;AF=3.419e-05;NSAMP=1;MSQ=45.78;AC=1;AN=29246;NFAM=1	.
chr22	44926016	44926073	chr22	44926218	44926275	308791	45825.1	+	-	BND	LOW	308791_1	N	N[chr22:44926248[	308791_2	N	]chr22:44926045]N	SVTYPE=BND;POS=44926045;STRANDS=+-:8;CIPOS=-29,28;CIEND=-29,28;CIPOS95=0,0;CIEND95=0,0;MATEID=308791_2;EVENT=308791;SU=8;PE=0;SR=8;ALG=PROD;AF=0.02479;NSAMP=725;MSQ=36.07;RETAINED;RECLASSIFIED;AC=725;AN=29246;NFAM=710	SVTYPE=BND;POS=44926248;STRANDS=+-:8;CIPOS=-29,28;CIEND=-29,28;CIPOS95=0,0;CIEND95=0,0;MATEID=308791_1;EVENT=308791;SECONDARY;SU=8;PE=0;SR=8;ALG=PROD;AF=0.02479;NSAMP=725;MSQ=36.07;RETAINED;RECLASSIFIED;AC=725;AN=29246;NFAM=710
chr22	44927055	44927060	chr22	44927201	44927206	308792	242.75	+	-	BND	LOW	308792_1	N	N[chr22:44927205[	308792_2	N	]chr22:44927058]N	SVTYPE=BND;POS=44927058;STRANDS=+-:11;CIPOS=-3,2;CIEND=-3,2;CIPOS95=0,0;CIEND95=0,0;MATEID=308792_2;EVENT=308792;SU=11;PE=0;SR=11;ALG=PROD;AF=3.419e-05;NSAMP=1;MSQ=242.72;RECLASSIFIED;AC=1;AN=29246;NFAM=1	SVTYPE=BND;POS=44927205;STRANDS=+-:11;CIPOS=-3,2;CIEND=-3,2;CIPOS95=0,0;CIEND95=0,0;MATEID=308792_1;EVENT=308792;SECONDARY;SU=11;PE=0;SR=11;ALG=PROD;AF=3.419e-05;NSAMP=1;MSQ=242.72;RECLASSIFIED;AC=1;AN=29246;NFAM=1
chr22	44929854	44929873	chr22	45157806	45157825	504741	35.0	-	+	DUP	PASS	504741	N	<DUP>	.	.	.	SVTYPE=DUP;POS=44929864;SVLEN=227952;END=45157816;STRANDS=-+:8;CIPOS=-10,9;CIEND=-10,9;CIPOS95=0,0;CIEND95=0,0;SU=8;PE=4;SR=4;ALG=PROD;AF=3.419e-05;NSAMP=1;MSQ=34.58;AC=1;AN=29246;NFAM=1	.
chr22	44932359	44932378	chr22	44934656	44934700	308793	2490.8	+	-	DEL	PASS	308793	N	<DEL>	.	.	.	SVTYPE=DEL;POS=44932369;SVLEN=-2310;END=44934679;STRANDS=+-:106;CIPOS=-10,9;CIEND=-23,21;CIPOS95=0,0;CIEND95=0,0;SU=106;PE=63;SR=43;ALG=PROD;AF=0.0001026;NSAMP=3;MSQ=566.51;AC=3;AN=29246;NFAM=3	.
chr22	44933681	44933687	chr22	44934120	44934139	308794	772.99	+	-	BND	LOW	308794_1	N	N[chr22:44934131[	308794_2	N	]chr22:44933685]N	SVTYPE=BND;POS=44933685;STRANDS=+-:14;CIPOS=-4,2;CIEND=-10,9;CIPOS95=0,0;CIEND95=0,0;MATEID=308794_2;EVENT=308794;SU=14;PE=4;SR=10;ALG=PROD;AF=0.000171;NSAMP=5;MSQ=11.24;RECLASSIFIED;AC=5;AN=29246;NFAM=5	SVTYPE=BND;POS=44934131;STRANDS=+-:14;CIPOS=-10,9;CIEND=-4,2;CIPOS95=0,0;CIEND95=0,0;MATEID=308794_1;EVENT=308794;SECONDARY;SU=14;PE=4;SR=10;ALG=PROD;AF=0.000171;NSAMP=5;MSQ=11.24;RECLASSIFIED;AC=5;AN=29246;NFAM=5
chr22	44937750	44937769	chr22	44937805	44937824	308795	326.76	+	-	BND	PASS	308795_1	N	N[chr22:44937816[	308795_2	N	]chr22:44937760]N	SVTYPE=BND;POS=44937760;STRANDS=+-:12;CIPOS=-10,9;CIEND=-10,9;CIPOS95=0,0;CIEND95=0,0;MATEID=308795_2;EVENT=308795;SU=12;PE=0;SR=12;ALG=PROD;AF=3.419e-05;NSAMP=1;MSQ=326.75;RECLASSIFIED;AC=1;AN=29246;NFAM=1	SVTYPE=BND;POS=44937816;STRANDS=+-:12;CIPOS=-10,9;CIEND=-10,9;CIPOS95=0,0;CIEND95=0,0;MATEID=308795_1;EVENT=308795;SECONDARY;SU=12;PE=0;SR=12;ALG=PROD;AF=3.419e-05;NSAMP=1;MSQ=326.75;RECLASSIFIED;AC=1;AN=29246;NFAM=1
chr22	44939539	44939557	chr22	44949569	44949588	308796	1731.44	+	-	BND	PASS	308796_1	N	N[chr22:44949580[	308796_2	N	]chr22:44939548]N	SVTYPE=BND;POS=44939548;STRANDS=+-:87;CIPOS=-9,9;CIEND=-10,9;CIPOS95=0,0;CIEND95=0,0;MATEID=308796_2;EVENT=308796;SU=87;PE=55;SR=32;ALG=PROD;AF=0.0001026;NSAMP=3;MSQ=467.33;RECLASSIFIED;AC=3;AN=29246;NFAM=3	SVTYPE=BND;POS=44949580;STRANDS=+-:87;CIPOS=-10,9;CIEND=-9,9;CIPOS95=0,0;CIEND95=0,0;MATEID=308796_1;EVENT=308796;SECONDARY;SU=87;PE=55;SR=32;ALG=PROD;AF=0.0001026;NSAMP=3;MSQ=467.33;RECLASSIFIED;AC=3;AN=29246;NFAM=3
chr22	44940389	44940396	chr22	44954161	44954169	504742	1030.1	-	+	BND	PASS	504742_1	N	]chr22:44954165]N	504742_2	N	N[chr22:44940394[	SVTYPE=BND;POS=44940394;STRANDS=-+:94;CIPOS=-4,3;CIEND=-4,4;CIPOS95=0,0;CIEND95=0,0;MATEID=504742_2;EVENT=504742;SU=94;PE=47;SR=47;ALG=PROD;AF=0.0001026;NSAMP=3;MSQ=262.51;RECLASSIFIED;AC=3;AN=29246;NFAM=3	SVTYPE=BND;POS=44954165;STRANDS=-+:94;CIPOS=-4,4;CIEND=-4,3;CIPOS95=0,0;CIEND95=0,0;MATEID=504742_1;EVENT=504742;SECONDARY;SU=94;PE=47;SR=47;ALG=PROD;AF=0.0001026;NSAMP=3;MSQ=262.51;RECLASSIFIED;AC=3;AN=29246;NFAM=3
chr22	44944469	44944516	chr22	44944570	44944617	308797	794.08	+	-	DEL	PASS	308797	N	<DEL>	.	.	.	SVTYPE=DEL;POS=44944493;SVLEN=-101;END=44944594;STRANDS=+-:31;CIPOS=-24,23;CIEND=-24,23;CIPOS95=0,0;CIEND95=0,0;SU=31;PE=0;SR=31;ALG=PROD;AF=0.0001026;NSAMP=3;MSQ=264.69;AC=3;AN=29246;NFAM=1	.
chr22	44957540	44957911	chr22	44958617	44958894	504744	387464.0	-	+	BND	LOW	504744_1	N	]chr22:44958622]N	504744_2	N	N[chr22:44957903[	SVTYPE=BND;POS=44957903;STRANDS=-+:14;IMPRECISE;CIPOS=-362,9;CIEND=-5,272;CIPOS95=-60,2;CIEND95=0,77;MATEID=504744_2;EVENT=504744;SU=14;PE=14;SR=0;ALG=PROD;AF=0.3257;NSAMP=8858;MSQ=23.84;RECLASSIFIED;AC=9526;AN=29246;NFAM=8250	SVTYPE=BND;POS=44958622;STRANDS=-+:14;IMPRECISE;CIPOS=-5,272;CIEND=-362,9;CIPOS95=0,77;CIEND95=-60,2;MATEID=504744_1;EVENT=504744;SECONDARY;SU=14;PE=14;SR=0;ALG=PROD;AF=0.3257;NSAMP=8858;MSQ=23.84;RECLASSIFIED;AC=9526;AN=29246;NFAM=8250
chr22	44971281	44971340	chr22	44972984	44972993	308798	2100.91	+	-	DEL	PASS	308798	N	<DEL>	.	.	.	SVTYPE=DEL;POS=44971311;SVLEN=-1679;END=44972990;STRANDS=+-:89;CIPOS=-30,29;CIEND=-6,3;CIPOS95=0,0;CIEND95=0,0;SU=89;PE=56;SR=33;ALG=PROD;AF=0.0001026;NSAMP=3;MSQ=581.43;AC=3;AN=29246;NFAM=3	.
chr22	44974448	44974493	chr22	44998447	44998492	308799	1273.63	+	-	DEL	PASS	308799	N	<DEL>	.	.	.	SVTYPE=DEL;POS=44974471;SVLEN=-24000;END=44998471;STRANDS=+-:58;CIPOS=-23,22;CIEND=-24,21;CIPOS95=0,0;CIEND95=0,0;SU=58;PE=29;SR=29;ALG=PROD;AF=6.839e-05;NSAMP=2;MSQ=428.57;AC=2;AN=29246;NFAM=2	.
chr22	44986107	44986124	chr22	44986381	44986398	308801	119.85	+	-	BND	LOW	308801_1	N	N[chr22:44986391[	308801_2	N	]chr22:44986116]N	SVTYPE=BND;POS=44986116;STRANDS=+-:4;CIPOS=-9,8;CIEND=-9,8;CIPOS95=0,0;CIEND95=0,0;MATEID=308801_2;EVENT=308801;SU=4;PE=0;SR=4;ALG=PROD;AF=0.0001368;NSAMP=4;MSQ=21.4;RECLASSIFIED;AC=4;AN=29246;NFAM=4	SVTYPE=BND;POS=44986391;STRANDS=+-:4;CIPOS=-9,8;CIEND=-9,8;CIPOS95=0,0;CIEND95=0,0;MATEID=308801_1;EVENT=308801;SECONDARY;SU=4;PE=0;SR=4;ALG=PROD;AF=0.0001368;NSAMP=4;MSQ=21.4;RECLASSIFIED;AC=4;AN=29246;NFAM=4
chr22	44999953	45000004	chr22	45000140	45000191	308802	1245.31	+	-	BND	LOW	308802_1	N	N[chr22:45000167[	308802_2	N	]chr22:44999979]N	SVTYPE=BND;POS=44999979;STRANDS=+-:40;CIPOS=-26,25;CIEND=-26,25;CIPOS95=0,0;CIEND95=0,0;MATEID=308802_2;EVENT=308802;SU=40;PE=2;SR=38;ALG=PROD;AF=0.0002735;NSAMP=8;MSQ=154.62;RECLASSIFIED;AC=8;AN=29246;NFAM=8	SVTYPE=BND;POS=45000167;STRANDS=+-:40;CIPOS=-26,25;CIEND=-26,25;CIPOS95=0,0;CIEND95=0,0;MATEID=308802_1;EVENT=308802;SECONDARY;SU=40;PE=2;SR=38;ALG=PROD;AF=0.0002735;NSAMP=8;MSQ=154.62;RECLASSIFIED;AC=8;AN=29246;NFAM=8
chr22	45007086	45007103	chr22	45007427	45007444	308804	359.27	+	-	BND	LOW	308804_1	N	N[chr22:45007437[	308804_2	N	]chr22:45007096]N	SVTYPE=BND;POS=45007096;STRANDS=+-:37;CIPOS=-10,7;CIEND=-9,8;CIPOS95=0,0;CIEND95=0,0;MATEID=308804_2;EVENT=308804;SU=37;PE=0;SR=37;ALG=PROD;AF=0.0004445;NSAMP=13;MSQ=20.12;RECLASSIFIED;AC=13;AN=29246;NFAM=13	SVTYPE=BND;POS=45007437;STRANDS=+-:37;CIPOS=-9,8;CIEND=-10,7;CIPOS95=0,0;CIEND95=0,0;MATEID=308804_1;EVENT=308804;SECONDARY;SU=37;PE=0;SR=37;ALG=PROD;AF=0.0004445;NSAMP=13;MSQ=20.12;RECLASSIFIED;AC=13;AN=29246;NFAM=13
chr22	45007452	45007461	chr22	45007777	45007786	308806	31922.7	+	-	BND	LOW	308806_1	N	N[chr22:45007784[	308806_2	N	]chr22:45007456]N	SVTYPE=BND;POS=45007456;STRANDS=+-:134;CIPOS=-4,5;CIEND=-6,3;CIPOS95=0,0;CIEND95=0,0;MATEID=308806_2;EVENT=308806;SU=134;PE=1;SR=133;ALG=PROD;AF=0.02472;NSAMP=723;MSQ=23.9;RETAINED;RECLASSIFIED;AC=723;AN=29244;NFAM=718	SVTYPE=BND;POS=45007784;STRANDS=+-:134;CIPOS=-6,3;CIEND=-4,5;CIPOS95=0,0;CIEND95=0,0;MATEID=308806_1;EVENT=308806;SECONDARY;SU=134;PE=1;SR=133;ALG=PROD;AF=0.02472;NSAMP=723;MSQ=23.9;RETAINED;RECLASSIFIED;AC=723;AN=29244;NFAM=718
chr22	45007511	45007568	chr22	45007980	45008037	308808	331.35	+	-	BND	LOW	308808_1	N	N[chr22:45008010[	308808_2	N	]chr22:45007540]N	SVTYPE=BND;POS=45007540;STRANDS=+-:9;CIPOS=-29,28;CIEND=-29,28;CIPOS95=0,0;CIEND95=0,0;MATEID=308808_2;EVENT=308808;SU=9;PE=0;SR=9;ALG=PROD;AF=0.0002735;NSAMP=8;MSQ=8.86;RECLASSIFIED;AC=8;AN=29246;NFAM=8	SVTYPE=BND;POS=45008010;STRANDS=+-:9;CIPOS=-29,28;CIEND=-29,28;CIPOS95=0,0;CIEND95=0,0;MATEID=308808_1;EVENT=308808;SECONDARY;SU=9;PE=0;SR=9;ALG=PROD;AF=0.0002735;NSAMP=8;MSQ=8.86;RECLASSIFIED;AC=8;AN=29246;NFAM=8
chr22	45014991	45015008	chr22	45015261	45015278	308810	165.08	+	-	BND	LOW	308810_1	N	N[chr22:45015271[	308810_2	N	]chr22:45015000]N	SVTYPE=BND;POS=45015000;STRANDS=+-:4;CIPOS=-9,8;CIEND=-9,8;CIPOS95=0,0;CIEND95=0,0;MATEID=308810_2;EVENT=308810;SU=4;PE=0;SR=4;ALG=PROD;AF=0.0001026;NSAMP=3;MSQ=26.57;RECLASSIFIED;AC=3;AN=29246;NFAM=3	SVTYPE=BND;POS=45015271;STRANDS=+-:4;CIPOS=-9,8;CIEND=-9,8;CIPOS95=0,0;CIEND95=0,0;MATEID=308810_1;EVENT=308810;SECONDARY;SU=4;PE=0;SR=4;ALG=PROD;AF=0.0001026;NSAMP=3;MSQ=26.57;RECLASSIFIED;AC=3;AN=29246;NFAM=3
chr22	45015261	45015280	chr22	45015483	45015502	308811	3060.11	+	-	BND	LOW	308811_1	N	N[chr22:45015494[	308811_2	N	]chr22:45015269]N	SVTYPE=BND;POS=45015269;STRANDS=+-:20;CIPOS=-8,11;CIEND=-10,9;CIPOS95=0,0;CIEND95=0,0;MATEID=308811_2;EVENT=308811;SU=20;PE=3;SR=17;ALG=PROD;AF=0.0003419;NSAMP=10;MSQ=261.55;RECLASSIFIED;AC=10;AN=29246;NFAM=10	SVTYPE=BND;POS=45015494;STRANDS=+-:20;CIPOS=-10,9;CIEND=-8,11;CIPOS95=0,0;CIEND95=0,0;MATEID=308811_1;EVENT=308811;SECONDARY;SU=20;PE=3;SR=17;ALG=PROD;AF=0.0003419;NSAMP=10;MSQ=261.55;RECLASSIFIED;AC=10;AN=29246;NFAM=10
chr22	45018300	45018756	chr22	45019405	45019739	308812	191.61	+	-	DEL	PASS	308812	N	<DEL>	.	.	.	SVTYPE=DEL;POS=45018310;SVLEN=-1420;END=45019730;STRANDS=+-:10;IMPRECISE;CIPOS=-10,446;CIEND=-325,9;CIPOS95=-1,101;CIEND95=-90,2;SU=10;PE=10;SR=0;ALG=PROD;AF=3.419e-05;NSAMP=1;MSQ=191.61;AC=1;AN=29246;NFAM=1	.
chr22	45020751	45020767	chr22	45020960	45020977	308813	38832.0	+	-	BND	LOW	308813_1	N	N[chr22:45020970[	308813_2	N	]chr22:45020759]N	SVTYPE=BND;POS=45020759;STRANDS=+-:70;CIPOS=-8,8;CIEND=-9,8;CIPOS95=0,0;CIEND95=0,0;MATEID=308813_2;EVENT=308813;SU=70;PE=1;SR=69;ALG=PROD;AF=0.03183;NSAMP=930;MSQ=19.82;RECLASSIFIED;AC=931;AN=29246;NFAM=919	SVTYPE=BND;POS=45020970;STRANDS=+-:70;CIPOS=-9,8;CIEND=-8,8;CIPOS95=0,0;CIEND95=0,0;MATEID=308813_1;EVENT=308813;SECONDARY;SU=70;PE=1;SR=69;ALG=PROD;AF=0.03183;NSAMP=930;MSQ=19.82;RECLASSIFIED;AC=931;AN=29246;NFAM=919
chr22	45020920	45020937	chr22	45020970	45020987	308814	26356.0	+	-	BND	LOW	308814_1	N	N[chr22:45020980[	308814_2	N	]chr22:45020929]N	SVTYPE=BND;POS=45020929;STRANDS=+-:4;CIPOS=-9,8;CIEND=-9,8;CIPOS95=0,0;CIEND95=0,0;MATEID=308814_2;EVENT=308814;SU=4;PE=0;SR=4;ALG=PROD;AF=0.03607;NSAMP=1054;MSQ=13.99;RECLASSIFIED;AC=1055;AN=29246;NFAM=1046	SVTYPE=BND;POS=45020980;STRANDS=+-:4;CIPOS=-9,8;CIEND=-9,8;CIPOS95=0,0;CIEND95=0,0;MATEID=308814_1;EVENT=308814;SECONDARY;SU=4;PE=0;SR=4;ALG=PROD;AF=0.03607;NSAMP=1054;MSQ=13.99;RECLASSIFIED;AC=1055;AN=29246;NFAM=1046
chr22	45022073	45022377	chr22	45030796	45031105	308815	440.34	+	-	DEL	PASS	308815	N	<DEL>	.	.	.	SVTYPE=DEL;POS=45022080;SVLEN=-9019;END=45031099;STRANDS=+-:16;IMPRECISE;CIPOS=-7,297;CIEND=-303,6;CIPOS95=0,48;CIEND95=-48,0;SU=16;PE=16;SR=0;ALG=PROD;AF=3.419e-05;NSAMP=1;MSQ=440.34;AC=1;AN=29246;NFAM=1	.
chr22	45031640	45031657	chr22	45032308	45032325	504745	13252.0	-	+	BND	LOW	504745_1	N	]chr22:45032317]N	504745_2	N	N[chr22:45031650[	SVTYPE=BND;POS=45031650;STRANDS=-+:25;CIPOS=-9,8;CIEND=-9,8;CIPOS95=0,0;CIEND95=0,0;MATEID=504745_2;EVENT=504745;SU=25;PE=0;SR=25;ALG=PROD;AF=0.01675;NSAMP=490;MSQ=18.8;RECLASSIFIED;AC=490;AN=29246;NFAM=482	SVTYPE=BND;POS=45032317;STRANDS=-+:25;CIPOS=-9,8;CIEND=-9,8;CIPOS95=0,0;CIEND95=0,0;MATEID=504745_1;EVENT=504745;SECONDARY;SU=25;PE=0;SR=25;ALG=PROD;AF=0.01675;NSAMP=490;MSQ=18.8;RECLASSIFIED;AC=490;AN=29246;NFAM=482
chr22	45031669	45031683	chr22	45032236	45032250	308817	311185.0	+	-	BND	LOW	308817_1	N	N[chr22:45032244[	308817_2	N	]chr22:45031676]N	SVTYPE=BND;POS=45031676;STRANDS=+-:87;CIPOS=-7,7;CIEND=-7,7;CIPOS95=0,0;CIEND95=0,0;MATEID=308817_2;EVENT=308817;SU=87;PE=6;SR=81;ALG=PROD;AF=0.1047;NSAMP=3061;MSQ=66.36;RECLASSIFIED;AC=3061;AN=29246;NFAM=2943	SVTYPE=BND;POS=45032244;STRANDS=+-:87;CIPOS=-7,7;CIEND=-7,7;CIPOS95=0,0;CIEND95=0,0;MATEID=308817_1;EVENT=308817;SECONDARY;SU=87;PE=6;SR=81;ALG=PROD;AF=0.1047;NSAMP=3061;MSQ=66.36;RECLASSIFIED;AC=3061;AN=29246;NFAM=2943
chr22	45031676	45031676	chr22	45031872	45031872	308816	725853.0	+	-	BND	LOW	308816_1	N	N[chr22:45031873[	308816_2	N	]chr22:45031676]N	SVTYPE=BND;POS=45031676;STRANDS=+-:9760;CIPOS=0,0;CIEND=0,0;CIPOS95=0,0;CIEND95=0,0;MATEID=308816_2;EVENT=308816;SU=9760;PE=238;SR=9522;ALG=PROD;AF=0.1476;NSAMP=4312;MSQ=100.71;RECLASSIFIED;AC=4318;AN=29246;NFAM=4082	SVTYPE=BND;POS=45031873;STRANDS=+-:9760;CIPOS=0,0;CIEND=0,0;CIPOS95=0,0;CIEND95=0,0;MATEID=308816_1;EVENT=308816;SECONDARY;SU=9760;PE=238;SR=9522;ALG=PROD;AF=0.1476;NSAMP=4312;MSQ=100.71;RECLASSIFIED;AC=4318;AN=29246;NFAM=4082
chr22	45035738	45035749	chr22	45035801	45035812	308819	167.9	+	-	BND	LOW	308819_1	N	N[chr22:45035808[	308819_2	N	]chr22:45035744]N	SVTYPE=BND;POS=45035744;STRANDS=+-:6;CIPOS=-6,5;CIEND=-6,5;CIPOS95=0,0;CIEND95=0,0;MATEID=308819_2;EVENT=308819;SU=6;PE=0;SR=6;ALG=PROD;AF=3.419e-05;NSAMP=1;MSQ=167.82;RECLASSIFIED;AC=1;AN=29246;NFAM=1	SVTYPE=BND;POS=45035808;STRANDS=+-:6;CIPOS=-6,5;CIEND=-6,5;CIPOS95=0,0;CIEND95=0,0;MATEID=308819_1;EVENT=308819;SECONDARY;SU=6;PE=0;SR=6;ALG=PROD;AF=3.419e-05;NSAMP=1;MSQ=167.82;RECLASSIFIED;AC=1;AN=29246;NFAM=1
chr22	45037534	45037589	chr22	45037897	45037956	308820	22126.6	+	-	BND	LOW	308820_1	N	N[chr22:45037928[	308820_2	N	]chr22:45037564]N	SVTYPE=BND;POS=45037564;STRANDS=+-:10;IMPRECISE;CIPOS=-30,25;CIEND=-30,29;CIPOS95=-3,3;CIEND95=-1,1;MATEID=308820_2;EVENT=308820;SU=10;PE=7;SR=3;ALG=PROD;AF=0.003761;NSAMP=110;MSQ=147.38;RECLASSIFIED;AC=110;AN=29246;NFAM=107	SVTYPE=BND;POS=45037928;STRANDS=+-:10;IMPRECISE;CIPOS=-30,29;CIEND=-30,25;CIPOS95=-1,1;CIEND95=-3,3;MATEID=308820_1;EVENT=308820;SECONDARY;SU=10;PE=7;SR=3;ALG=PROD;AF=0.003761;NSAMP=110;MSQ=147.38;RECLASSIFIED;AC=110;AN=29246;NFAM=107
chr22	45038033	45038090	chr22	45038213	45038270	504746	1217.71	-	+	BND	LOW	504746_1	N	]chr22:45038242]N	504746_2	N	N[chr22:45038063[	SVTYPE=BND;POS=45038063;STRANDS=-+:13;CIPOS=-29,28;CIEND=-29,28;CIPOS95=0,0;CIEND95=0,0;MATEID=504746_2;EVENT=504746;SU=13;PE=0;SR=13;ALG=PROD;AF=0.002941;NSAMP=86;MSQ=8.41;RECLASSIFIED;AC=86;AN=29246;NFAM=86	SVTYPE=BND;POS=45038242;STRANDS=-+:13;CIPOS=-29,28;CIEND=-29,28;CIPOS95=0,0;CIEND95=0,0;MATEID=504746_1;EVENT=504746;SECONDARY;SU=13;PE=0;SR=13;ALG=PROD;AF=0.002941;NSAMP=86;MSQ=8.41;RECLASSIFIED;AC=86;AN=29246;NFAM=86
chr22	45038132	45038149	chr22	45038276	45038293	308822	14399.5	+	-	BND	LOW	308822_1	N	N[chr22:45038286[	308822_2	N	]chr22:45038141]N	SVTYPE=BND;POS=45038141;STRANDS=+-:4;CIPOS=-9,8;CIEND=-9,8;CIPOS95=0,0;CIEND95=0,0;MATEID=308822_2;EVENT=308822;SU=4;PE=0;SR=4;ALG=PROD;AF=0.01665;NSAMP=487;MSQ=21.44;RETAINED;RECLASSIFIED;AC=487;AN=29246;NFAM=486	SVTYPE=BND;POS=45038286;STRANDS=+-:4;CIPOS=-9,8;CIEND=-9,8;CIPOS95=0,0;CIEND95=0,0;MATEID=308822_1;EVENT=308822;SECONDARY;SU=4;PE=0;SR=4;ALG=PROD;AF=0.01665;NSAMP=487;MSQ=21.44;RETAINED;RECLASSIFIED;AC=487;AN=29246;NFAM=486
chr22	45046138	45046185	chr22	45059057	45059115	504747	236.69	-	+	DUP	PASS	504747	N	<DUP>	.	.	.	SVTYPE=DUP;POS=45046159;SVLEN=12927;END=45059086;STRANDS=-+:26;CIPOS=-21,26;CIEND=-29,29;CIPOS95=0,0;CIEND95=0,0;SU=26;PE=17;SR=9;ALG=PROD;AF=6.839e-05;NSAMP=2;MSQ=117.89;AC=2;AN=29246;NFAM=2	.
chr22	45047474	45047474	chr22	45049318	45049318	308823	61871.5	+	-	BND	PASS	308823_1	N	N[chr22:45049319[	308823_2	N	]chr22:45047474]N	SVTYPE=BND;POS=45047474;STRANDS=+-:2698;CIPOS=0,0;CIEND=0,0;CIPOS95=0,0;CIEND95=0,0;MATEID=308823_2;EVENT=308823;SU=2698;PE=1473;SR=1225;ALG=PROD;AF=0.003522;NSAMP=101;MSQ=488.55;RECLASSIFIED;AC=103;AN=29246;NFAM=101	SVTYPE=BND;POS=45049319;STRANDS=+-:2698;CIPOS=0,0;CIEND=0,0;CIPOS95=0,0;CIEND95=0,0;MATEID=308823_1;EVENT=308823;SECONDARY;SU=2698;PE=1473;SR=1225;ALG=PROD;AF=0.003522;NSAMP=101;MSQ=488.55;RECLASSIFIED;AC=103;AN=29246;NFAM=101
chr22	45049497	45049516	chr22	45055425	45055482	308824	1477.4	+	-	DEL	PASS	308824	N	<DEL>	.	.	.	SVTYPE=DEL;POS=45049507;SVLEN=-5948;END=45055455;STRANDS=+-:61;CIPOS=-10,9;CIEND=-30,27;CIPOS95=0,0;CIEND95=0,0;SU=61;PE=42;SR=19;ALG=PROD;AF=0.0001368;NSAMP=4;MSQ=369.35;AC=4;AN=29246;NFAM=4	.
chr22	45054916	45054922	chr22	45066048	45066067	308825	497.46	+	-	DEL	PASS	308825	N	<DEL>	.	.	.	SVTYPE=DEL;POS=45054922;SVLEN=-11136;END=45066058;STRANDS=+-:27;IMPRECISE;CIPOS=-6,0;CIEND=-10,9;CIPOS95=-6,0;CIEND95=0,0;SU=27;PE=17;SR=10;ALG=PROD;AF=3.419e-05;NSAMP=1;MSQ=497.46;AC=1;AN=29246;NFAM=1	.
chr22	45057022	45057041	chr22	45057837	45057856	308826	17447.9	+	-	BND	LOW	308826_1	N	N[chr22:45057848[	308826_2	N	]chr22:45057032]N	SVTYPE=BND;POS=45057032;STRANDS=+-:8;IMPRECISE;CIPOS=-10,9;CIEND=-10,9;CIPOS95=-3,3;CIEND95=-3,3;MATEID=308826_2;EVENT=308826;SU=8;PE=7;SR=1;ALG=PROD;AF=0.003864;NSAMP=113;MSQ=122.59;RECLASSIFIED;AC=113;AN=29246;NFAM=111	SVTYPE=BND;POS=45057848;STRANDS=+-:8;IMPRECISE;CIPOS=-10,9;CIEND=-10,9;CIPOS95=-3,3;CIEND95=-3,3;MATEID=308826_1;EVENT=308826;SECONDARY;SU=8;PE=7;SR=1;ALG=PROD;AF=0.003864;NSAMP=113;MSQ=122.59;RECLASSIFIED;AC=113;AN=29246;NFAM=111
chr22	45057171	45057190	chr22	45057448	45057467	308827	14272.2	+	-	BND	LOW	308827_1	N	N[chr22:45057459[	308827_2	N	]chr22:45057181]N	SVTYPE=BND;POS=45057181;STRANDS=+-:11;IMPRECISE;CIPOS=-10,9;CIEND=-10,9;CIPOS95=-3,3;CIEND95=-2,4;MATEID=308827_2;EVENT=308827;SU=11;PE=10;SR=1;ALG=PROD;AF=0.003556;NSAMP=102;MSQ=103.58;RECLASSIFIED;AC=104;AN=29246;NFAM=101	SVTYPE=BND;POS=45057459;STRANDS=+-:11;IMPRECISE;CIPOS=-10,9;CIEND=-10,9;CIPOS95=-2,4;CIEND95=-3,3;MATEID=308827_1;EVENT=308827;SECONDARY;SU=11;PE=10;SR=1;ALG=PROD;AF=0.003556;NSAMP=102;MSQ=103.58;RECLASSIFIED;AC=104;AN=29246;NFAM=101
chr22	45057911	45058271	chr22	45058778	45059052	308828	161.75	+	-	DEL	PASS	308828	N	<DEL>	.	.	.	SVTYPE=DEL;POS=45057921;SVLEN=-1122;END=45059043;STRANDS=+-:8;IMPRECISE;CIPOS=-10,350;CIEND=-265,9;CIPOS95=-2,83;CIEND95=-72,0;SU=8;PE=8;SR=0;ALG=PROD;AF=3.419e-05;NSAMP=1;MSQ=161.75;AC=1;AN=29246;NFAM=1	.
chr22	45064450	45064469	chr22	45064537	45064556	308829	296.76	+	-	BND	PASS	308829_1	N	N[chr22:45064548[	308829_2	N	]chr22:45064460]N	SVTYPE=BND;POS=45064460;STRANDS=+-:10;CIPOS=-10,9;CIEND=-10,9;CIPOS95=0,0;CIEND95=0,0;MATEID=308829_2;EVENT=308829;SU=10;PE=0;SR=10;ALG=PROD;AF=3.419e-05;NSAMP=1;MSQ=296.76;RECLASSIFIED;AC=1;AN=29246;NFAM=1	SVTYPE=BND;POS=45064548;STRANDS=+-:10;CIPOS=-10,9;CIEND=-10,9;CIPOS95=0,0;CIEND95=0,0;MATEID=308829_1;EVENT=308829;SECONDARY;SU=10;PE=0;SR=10;ALG=PROD;AF=3.419e-05;NSAMP=1;MSQ=296.76;RECLASSIFIED;AC=1;AN=29246;NFAM=1
chr22	45071591	45071598	chr22	45071905	45071912	308830	1439.63	+	-	BND	LOW	308830_1	N	N[chr22:45071910[	308830_2	N	]chr22:45071594]N	SVTYPE=BND;POS=45071594;STRANDS=+-:212;CIPOS=-3,4;CIEND=-4,3;CIPOS95=0,0;CIEND95=0,0;MATEID=308830_2;EVENT=308830;SU=212;PE=0;SR=212;ALG=PROD;AF=0.0009916;NSAMP=29;MSQ=19.96;RECLASSIFIED;AC=29;AN=29246;NFAM=29	SVTYPE=BND;POS=45071910;STRANDS=+-:212;CIPOS=-4,3;CIEND=-3,4;CIPOS95=0,0;CIEND95=0,0;MATEID=308830_1;EVENT=308830;SECONDARY;SU=212;PE=0;SR=212;ALG=PROD;AF=0.0009916;NSAMP=29;MSQ=19.96;RECLASSIFIED;AC=29;AN=29246;NFAM=29
chr22	45089609	45089626	chr22	45089833	45089850	308831	27.44	+	-	BND	LOW	308831_1	N	N[chr22:45089843[	308831_2	N	]chr22:45089618]N	SVTYPE=BND;POS=45089618;STRANDS=+-:4;CIPOS=-9,8;CIEND=-9,8;CIPOS95=0,0;CIEND95=0,0;MATEID=308831_2;EVENT=308831;SU=4;PE=0;SR=4;ALG=PROD;AF=6.839e-05;NSAMP=2;MSQ=12.17;RECLASSIFIED;AC=2;AN=29246;NFAM=2	SVTYPE=BND;POS=45089843;STRANDS=+-:4;CIPOS=-9,8;CIEND=-9,8;CIPOS95=0,0;CIEND95=0,0;MATEID=308831_1;EVENT=308831;SECONDARY;SU=4;PE=0;SR=4;ALG=PROD;AF=6.839e-05;NSAMP=2;MSQ=12.17;RECLASSIFIED;AC=2;AN=29246;NFAM=2
chr22	45116980	45117039	chr22	45122252	45122311	308834	1142.08	+	-	DEL	PASS	308834	N	<DEL>	.	.	.	SVTYPE=DEL;POS=45117010;SVLEN=-5272;END=45122282;STRANDS=+-:45;CIPOS=-30,29;CIEND=-30,29;CIPOS95=0,0;CIEND95=0,0;SU=45;PE=21;SR=24;ALG=PROD;AF=6.839e-05;NSAMP=2;MSQ=571.04;AC=2;AN=29246;NFAM=1	.
chr22	45158839	45158839	chr22	45161242	45161242	308836	2.23133e+06	+	-	DEL	PASS	308836	N	<DEL>	.	.	.	SVTYPE=DEL;POS=45158839;SVLEN=-2403;END=45161242;STRANDS=+-:90616;CIPOS=0,0;CIEND=0,0;CIPOS95=0,0;CIEND95=0,0;SU=90616;PE=52198;SR=38418;ALG=PROD;AF=0.1151;NSAMP=2948;MSQ=587.23;MEDGQR=4.69;Q10GQR=4.44;AC=3367;AN=29246;NFAM=2836	.
chr22	45160252	45160255	chr22	45161969	45161973	308837	638.48	+	-	DEL	PASS	308837	N	<DEL>	.	.	.	SVTYPE=DEL;POS=45160254;SVLEN=-1718;END=45161972;STRANDS=+-:27;CIPOS=-2,1;CIEND=-3,1;CIPOS95=0,0;CIEND95=0,0;SU=27;PE=15;SR=12;ALG=PROD;AF=3.419e-05;NSAMP=1;MSQ=638.48;AC=1;AN=29246;NFAM=1	.
chr22	45169431	45169434	chr22	45169519	45169522	308839	440.66	+	-	BND	PASS	308839_1	N	N[chr22:45169522[	308839_2	N	]chr22:45169433]N	SVTYPE=BND;POS=45169433;STRANDS=+-:16;CIPOS=-2,1;CIEND=-2,1;CIPOS95=0,0;CIEND95=0,0;MATEID=308839_2;EVENT=308839;SU=16;PE=0;SR=16;ALG=PROD;AF=3.419e-05;NSAMP=1;MSQ=440.66;RECLASSIFIED;AC=1;AN=29246;NFAM=1	SVTYPE=BND;POS=45169522;STRANDS=+-:16;CIPOS=-2,1;CIEND=-2,1;CIPOS95=0,0;CIEND95=0,0;MATEID=308839_1;EVENT=308839;SECONDARY;SU=16;PE=0;SR=16;ALG=PROD;AF=3.419e-05;NSAMP=1;MSQ=440.66;RECLASSIFIED;AC=1;AN=29246;NFAM=1
chr22	45170268	45170287	chr22	45175946	45175958	308840	515.55	+	-	DEL	PASS	308840	N	<DEL>	.	.	.	SVTYPE=DEL;POS=45170278;SVLEN=-5678;END=45175956;STRANDS=+-:16;IMPRECISE;CIPOS=-10,9;CIEND=-10,2;CIPOS95=-1,1;CIEND95=-1,0;SU=16;PE=13;SR=3;ALG=PROD;AF=3.419e-05;NSAMP=1;MSQ=515.55;AC=1;AN=29246;NFAM=1	.
chr22	45192334	45192350	chr22	45198007	45198011	308842	629.46	+	-	DEL	PASS	308842	N	<DEL>	.	.	.	SVTYPE=DEL;POS=45192341;SVLEN=-5669;END=45198010;STRANDS=+-:28;CIPOS=-7,9;CIEND=-3,1;CIPOS95=0,0;CIEND95=0,0;SU=28;PE=17;SR=11;ALG=PROD;AF=3.419e-05;NSAMP=1;MSQ=629.46;AC=1;AN=29246;NFAM=1	.
chr22	45200427	45200434	chr22	45200546	45200553	308844	251.75	+	-	BND	PASS	308844_1	N	N[chr22:45200551[	308844_2	N	]chr22:45200431]N	SVTYPE=BND;POS=45200431;STRANDS=+-:9;CIPOS=-4,3;CIEND=-4,3;CIPOS95=0,0;CIEND95=0,0;MATEID=308844_2;EVENT=308844;SU=9;PE=0;SR=9;ALG=PROD;AF=3.419e-05;NSAMP=1;MSQ=251.73;RECLASSIFIED;AC=1;AN=29246;NFAM=1	SVTYPE=BND;POS=45200551;STRANDS=+-:9;CIPOS=-4,3;CIEND=-4,3;CIPOS95=0,0;CIEND95=0,0;MATEID=308844_1;EVENT=308844;SECONDARY;SU=9;PE=0;SR=9;ALG=PROD;AF=3.419e-05;NSAMP=1;MSQ=251.73;RECLASSIFIED;AC=1;AN=29246;NFAM=1
chr22	45205639	45205645	chr22	45334539	45334545	504749	200.46	-	+	DUP	PASS	504749	N	<DUP>	.	.	.	SVTYPE=DUP;POS=45205645;SVLEN=128897;END=45334542;STRANDS=-+:17;IMPRECISE;CIPOS=-6,0;CIEND=-3,3;CIPOS95=0,1;CIEND95=0,0;SU=17;PE=10;SR=7;ALG=PROD;AF=3.419e-05;NSAMP=1;MSQ=199.78;AC=1;AN=29246;NFAM=1	.
chr22	45206532	45207039	chr22	45207453	45207934	504750	135569.0	-	+	BND	LOW	504750_1	N	]chr22:45207463]N	504750_2	N	N[chr22:45207031[	SVTYPE=BND;POS=45207031;STRANDS=-+:5;IMPRECISE;CIPOS=-498,9;CIEND=-10,471;CIPOS95=-98,2;CIEND95=-2,104;MATEID=504750_2;EVENT=504750;SU=5;PE=5;SR=0;ALG=PROD;AF=0.1181;NSAMP=3453;MSQ=26.22;RECLASSIFIED;AC=3453;AN=29246;NFAM=3362	SVTYPE=BND;POS=45207463;STRANDS=-+:5;IMPRECISE;CIPOS=-10,471;CIEND=-498,9;CIPOS95=-2,104;CIEND95=-98,2;MATEID=504750_1;EVENT=504750;SECONDARY;SU=5;PE=5;SR=0;ALG=PROD;AF=0.1181;NSAMP=3453;MSQ=26.22;RECLASSIFIED;AC=3453;AN=29246;NFAM=3362
chr22	45208288	45208299	chr22	45208548	45208560	504751	283587.0	-	+	DUP	PASS	504751	N	<DUP>	.	.	.	SVTYPE=DUP;POS=45208293;SVLEN=263;END=45208556;STRANDS=-+:133;CIPOS=-5,6;CIEND=-8,4;CIPOS95=0,0;CIEND95=0,0;SU=133;PE=23;SR=110;ALG=PROD;AF=0.1227;NSAMP=3583;MSQ=51.96;AC=3589;AN=29246;NFAM=3406	.
chr22	45223689	45223704	chr22	45230668	45230685	308845	203.57	+	-	DEL	PASS	308845	N	<DEL>	.	.	.	SVTYPE=DEL;POS=45223695;SVLEN=-6983;END=45230678;STRANDS=+-:12;IMPRECISE;CIPOS=-6,9;CIEND=-10,7;CIPOS95=-1,1;CIEND95=-1,1;SU=12;PE=10;SR=2;ALG=PROD;AF=3.419e-05;NSAMP=1;MSQ=203.57;AC=1;AN=29246;NFAM=1	.
chr22	45228631	45228730	chr22	45229117	45229216	504753	514966.0	-	+	DUP	PASS	504753	N	<DUP>	.	.	.	SVTYPE=DUP;POS=45228681;SVLEN=486;END=45229167;STRANDS=-+:4;IMPRECISE;CIPOS=-50,49;CIEND=-50,49;CIPOS95=-3,3;CIEND95=-3,3;SU=4;PE=3;SR=1;ALG=PROD;AF=0.2872;NSAMP=7451;MSQ=43.65;RETAINED;AC=8398;AN=29246;NFAM=6901	.
chr22	45228662	45228681	chr22	45229352	45229371	504752	402395.0	-	+	DUP	PASS	504752	N	<DUP>	.	.	.	SVTYPE=DUP;POS=45228672;SVLEN=690;END=45229362;STRANDS=-+:121;CIPOS=-10,9;CIEND=-10,9;CIPOS95=0,0;CIEND95=0,0;SU=121;PE=111;SR=10;ALG=PROD;AF=0.2178;NSAMP=6016;MSQ=43;AC=6370;AN=29246;NFAM=5685	.
chr22	45228759	45228778	chr22	45229311	45229330	308847	421147.0	+	-	BND	LOW	308847_1	N	N[chr22:45229322[	308847_2	N	]chr22:45228769]N	SVTYPE=BND;POS=45228769;STRANDS=+-:4;IMPRECISE;CIPOS=-10,9;CIEND=-10,9;CIPOS95=-3,3;CIEND95=-3,1;MATEID=308847_2;EVENT=308847;SU=4;PE=3;SR=1;ALG=PROD;AF=0.2454;NSAMP=7178;MSQ=35.73;RETAINED;RECLASSIFIED;AC=7178;AN=29246;NFAM=6807	SVTYPE=BND;POS=45229322;STRANDS=+-:4;IMPRECISE;CIPOS=-10,9;CIEND=-10,9;CIPOS95=-3,1;CIEND95=-3,3;MATEID=308847_1;EVENT=308847;SECONDARY;SU=4;PE=3;SR=1;ALG=PROD;AF=0.2454;NSAMP=7178;MSQ=35.73;RETAINED;RECLASSIFIED;AC=7178;AN=29246;NFAM=6807
chr22	45241386	45241445	chr22	45241468	45241527	308850	572.48	+	-	DEL	PASS	308850	N	<DEL>	.	.	.	SVTYPE=DEL;POS=45241416;SVLEN=-82;END=45241498;STRANDS=+-:21;CIPOS=-30,29;CIEND=-30,29;CIPOS95=0,0;CIEND95=0,0;SU=21;PE=0;SR=21;ALG=PROD;AF=0.0001026;NSAMP=3;MSQ=190.82;AC=3;AN=29246;NFAM=3	.
chr22	45242150	45242189	chr22	45243778	45243817	504755	874.4	-	+	DUP	PASS	504755	N	<DUP>	.	.	.	SVTYPE=DUP;POS=45242180;SVLEN=1608;END=45243788;STRANDS=-+:99;IMPRECISE;CIPOS=-30,9;CIEND=-10,29;CIPOS95=-1,1;CIEND95=-3,3;SU=99;PE=96;SR=3;ALG=PROD;AF=3.419e-05;NSAMP=1;MSQ=155.63;AC=1;AN=29246;NFAM=1	.
chr22	45243981	45244000	chr22	45247663	45247681	308851	35.75	+	-	DEL	PASS	308851	N	<DEL>	.	.	.	SVTYPE=DEL;POS=45243991;SVLEN=-3682;END=45247673;STRANDS=+-:5;IMPRECISE;CIPOS=-10,9;CIEND=-10,8;CIPOS95=-3,3;CIEND95=-3,0;SU=5;PE=4;SR=1;ALG=PROD;AF=3.419e-05;NSAMP=1;MSQ=35.75;AC=1;AN=29246;NFAM=1	.
chr22	45243981	45244350	chr22	45250783	45251302	308852	149.72	+	-	DEL	PASS	308852	N	<DEL>	.	.	.	SVTYPE=DEL;POS=45243990;SVLEN=-7303;END=45251293;STRANDS=+-:6;IMPRECISE;CIPOS=-9,360;CIEND=-510,9;CIPOS95=0,98;CIEND95=-119,0;SU=6;PE=6;SR=0;ALG=PROD;AF=3.419e-05;NSAMP=1;MSQ=149.72;AC=1;AN=29246;NFAM=1	.
chr22	45246098	45246512	chr22	45248116	45248441	308853	125.61	+	-	DEL	PASS	308853	N	<DEL>	.	.	.	SVTYPE=DEL;POS=45246108;SVLEN=-2324;END=45248432;STRANDS=+-:8;IMPRECISE;CIPOS=-10,404;CIEND=-316,9;CIPOS95=0,72;CIEND95=-67,2;SU=8;PE=8;SR=0;ALG=PROD;AF=3.419e-05;NSAMP=1;MSQ=125.61;AC=1;AN=29246;NFAM=1	.
chr22	45247796	45247803	chr22	45251289	45251296	308854	161.68	+	-	DEL	PASS	308854	N	<DEL>	.	.	.	SVTYPE=DEL;POS=45247800;SVLEN=-3493;END=45251293;STRANDS=+-:10;CIPOS=-4,3;CIEND=-4,3;CIPOS95=0,0;CIEND95=0,0;SU=10;PE=2;SR=8;ALG=PROD;AF=3.419e-05;NSAMP=1;MSQ=161.68;AC=1;AN=29246;NFAM=1	.
chr22	45250250	45250561	chr22	45260549	45260818	308855	691.98	+	-	DEL	PASS	308855	N	<DEL>	.	.	.	SVTYPE=DEL;POS=45250280;SVLEN=-10509;END=45260789;STRANDS=+-:38;IMPRECISE;CIPOS=-30,281;CIEND=-240,29;CIPOS95=-29,29;CIEND95=-20,20;SU=38;PE=38;SR=0;ALG=PROD;AF=3.419e-05;NSAMP=1;MSQ=83.85;AC=1;AN=29246;NFAM=1	.
chr22	45250857	45250891	chr22	45251132	45251149	308856	209.38	+	-	BND	LOW	308856_1	N	N[chr22:45251142[	308856_2	N	]chr22:45250884]N	SVTYPE=BND;POS=45250884;STRANDS=+-:20;CIPOS=-27,7;CIEND=-9,8;CIPOS95=0,0;CIEND95=0,0;MATEID=308856_2;EVENT=308856;SU=20;PE=0;SR=20;ALG=PROD;AF=0.0002393;NSAMP=7;MSQ=14.23;RECLASSIFIED;AC=7;AN=29246;NFAM=7	SVTYPE=BND;POS=45251142;STRANDS=+-:20;CIPOS=-9,8;CIEND=-27,7;CIPOS95=0,0;CIEND95=0,0;MATEID=308856_1;EVENT=308856;SECONDARY;SU=20;PE=0;SR=20;ALG=PROD;AF=0.0002393;NSAMP=7;MSQ=14.23;RECLASSIFIED;AC=7;AN=29246;NFAM=7
chr22	45251719	45251738	chr22	45252307	45252326	308857	344.12	+	-	BND	LOW	308857_1	N	N[chr22:45252318[	308857_2	N	]chr22:45251729]N	SVTYPE=BND;POS=45251729;STRANDS=+-:14;IMPRECISE;CIPOS=-10,9;CIEND=-10,9;CIPOS95=-2,2;CIEND95=-3,0;MATEID=308857_2;EVENT=308857;SU=14;PE=13;SR=1;ALG=PROD;AF=3.419e-05;NSAMP=1;MSQ=329.5;RECLASSIFIED;AC=1;AN=29246;NFAM=1	SVTYPE=BND;POS=45252318;STRANDS=+-:14;IMPRECISE;CIPOS=-10,9;CIEND=-10,9;CIPOS95=-3,0;CIEND95=-2,2;MATEID=308857_1;EVENT=308857;SECONDARY;SU=14;PE=13;SR=1;ALG=PROD;AF=3.419e-05;NSAMP=1;MSQ=329.5;RECLASSIFIED;AC=1;AN=29246;NFAM=1
chr22	45252450	45252507	chr22	45252717	45252774	308858	137.72	+	-	BND	LOW	308858_1	N	N[chr22:45252747[	308858_2	N	]chr22:45252479]N	SVTYPE=BND;POS=45252479;STRANDS=+-:9;CIPOS=-29,28;CIEND=-29,28;CIPOS95=0,0;CIEND95=0,0;MATEID=308858_2;EVENT=308858;SU=9;PE=0;SR=9;ALG=PROD;AF=0.0001368;NSAMP=4;MSQ=14.98;RECLASSIFIED;AC=4;AN=29246;NFAM=4	SVTYPE=BND;POS=45252747;STRANDS=+-:9;CIPOS=-29,28;CIEND=-29,28;CIPOS95=0,0;CIEND95=0,0;MATEID=308858_1;EVENT=308858;SECONDARY;SU=9;PE=0;SR=9;ALG=PROD;AF=0.0001368;NSAMP=4;MSQ=14.98;RECLASSIFIED;AC=4;AN=29246;NFAM=4
chr22	45253831	45254198	chr22	45257536	45257846	308859	431.45	+	-	DEL	PASS	308859	N	<DEL>	.	.	.	SVTYPE=DEL;POS=45253841;SVLEN=-3996;END=45257837;STRANDS=+-:20;IMPRECISE;CIPOS=-10,357;CIEND=-301,9;CIPOS95=-3,36;CIEND95=-42,2;SU=20;PE=20;SR=0;ALG=PROD;AF=3.419e-05;NSAMP=1;MSQ=431.45;AC=1;AN=29246;NFAM=1	.
chr22	45257149	45257836	chr22	45260794	45261220	504756	32.54	-	+	BND	LOW	504756_1	N	]chr22:45260804]N	504756_2	N	N[chr22:45257828[	SVTYPE=BND;POS=45257828;STRANDS=-+:4;IMPRECISE;CIPOS=-678,9;CIEND=-10,416;CIPOS95=-161,1;CIEND95=-2,127;MATEID=504756_2;EVENT=504756;SU=4;PE=4;SR=0;ALG=PROD;AF=3.419e-05;NSAMP=1;MSQ=31.89;RECLASSIFIED;AC=1;AN=29246;NFAM=1	SVTYPE=BND;POS=45260804;STRANDS=-+:4;IMPRECISE;CIPOS=-10,416;CIEND=-678,9;CIPOS95=-2,127;CIEND95=-161,1;MATEID=504756_1;EVENT=504756;SECONDARY;SU=4;PE=4;SR=0;ALG=PROD;AF=3.419e-05;NSAMP=1;MSQ=31.89;RECLASSIFIED;AC=1;AN=29246;NFAM=1
chr22	45257778	45257840	chr22	45277188	45277232	504757	650.91	-	+	DUP	PASS	504757	N	<DUP>	.	.	.	SVTYPE=DUP;POS=45257828;SVLEN=19390;END=45277218;STRANDS=-+:54;IMPRECISE;CIPOS=-50,12;CIEND=-30,14;CIPOS95=-3,3;CIEND95=-13,13;SU=54;PE=53;SR=1;ALG=PROD;AF=0.0002735;NSAMP=8;MSQ=72.8;AC=8;AN=29246;NFAM=6	.
chr22	45257787	45258732	chr22	45260076	45261106	308860	523273.0	+	-	DEL	PASS	308860	N	<DEL>	.	.	.	SVTYPE=DEL;POS=45258011;SVLEN=-2895;END=45260906;STRANDS=+-:26425;IMPRECISE;CIPOS=-224,721;CIEND=-830,200;CIPOS95=-75,75;CIEND95=-85,85;SU=26425;PE=26425;SR=0;ALG=SUM;AF=0.09639;NSAMP=2488;MSQ=159;RETAINED;MEDGQR=2.88;Q10GQR=2.54;AC=2819;AN=29246;NFAM=2398	.
chr22	45259025	45259071	chr22	45268882	45268930	504758	1119.04	-	+	DUP	PASS	504758	N	<DUP>	.	.	.	SVTYPE=DUP;POS=45259049;SVLEN=9857;END=45268906;STRANDS=-+:110;CIPOS=-24,22;CIEND=-24,24;CIPOS95=0,0;CIEND95=0,0;SU=110;PE=57;SR=53;ALG=PROD;AF=0.000171;NSAMP=4;MSQ=241.81;AC=5;AN=29246;NFAM=3	.
chr22	45267873	45267892	chr22	45296659	45296666	308862	482.55	+	-	DEL	PASS	308862	N	<DEL>	.	.	.	SVTYPE=DEL;POS=45267883;SVLEN=-28781;END=45296664;STRANDS=+-:20;CIPOS=-10,9;CIEND=-5,2;CIPOS95=0,0;CIEND95=0,0;SU=20;PE=12;SR=8;ALG=PROD;AF=3.419e-05;NSAMP=1;MSQ=482.55;AC=1;AN=29246;NFAM=1	.
chr22	45268264	45268281	chr22	45268646	45268654	308863	2348.54	+	-	BND	LOW	308863_1	N	N[chr22:45268655[	308863_2	N	]chr22:45268275]N	SVTYPE=BND;POS=45268275;STRANDS=+-:24;CIPOS=-11,6;CIEND=-8,0;CIPOS95=0,0;CIEND95=0,0;MATEID=308863_2;EVENT=308863;SU=24;PE=0;SR=24;ALG=PROD;AF=0.002667;NSAMP=78;MSQ=15.98;RECLASSIFIED;AC=78;AN=29246;NFAM=78	SVTYPE=BND;POS=45268655;STRANDS=+-:24;CIPOS=-8,0;CIEND=-11,6;CIPOS95=0,0;CIEND95=0,0;MATEID=308863_1;EVENT=308863;SECONDARY;SU=24;PE=0;SR=24;ALG=PROD;AF=0.002667;NSAMP=78;MSQ=15.98;RECLASSIFIED;AC=78;AN=29246;NFAM=78
chr22	45271804	45271814	chr22	45272003	45272009	308864	3503.95	+	-	BND	PASS	308864_1	N	N[chr22:45272007[	308864_2	N	]chr22:45271810]N	SVTYPE=BND;POS=45271810;STRANDS=+-:135;CIPOS=-6,4;CIEND=-3,3;CIPOS95=0,0;CIEND95=0,0;MATEID=308864_2;EVENT=308864;SU=135;PE=2;SR=133;ALG=PROD;AF=0.000171;NSAMP=5;MSQ=179.77;RECLASSIFIED;AC=5;AN=29246;NFAM=5	SVTYPE=BND;POS=45272007;STRANDS=+-:135;CIPOS=-3,3;CIEND=-6,4;CIPOS95=0,0;CIEND95=0,0;MATEID=308864_1;EVENT=308864;SECONDARY;SU=135;PE=2;SR=133;ALG=PROD;AF=0.000171;NSAMP=5;MSQ=179.77;RECLASSIFIED;AC=5;AN=29246;NFAM=5
chr22	45276658	45276677	chr22	45277733	45277738	308866	455.44	+	-	DEL	PASS	308866	N	<DEL>	.	.	.	SVTYPE=DEL;POS=45276668;SVLEN=-1069;END=45277737;STRANDS=+-:22;CIPOS=-10,9;CIEND=-4,1;CIPOS95=0,0;CIEND95=0,0;SU=22;PE=15;SR=7;ALG=PROD;AF=3.419e-05;NSAMP=1;MSQ=455.44;AC=1;AN=29246;NFAM=1	.
chr22	45278641	45278648	chr22	45279230	45279249	308867	734.35	+	-	DEL	PASS	308867	N	<DEL>	.	.	.	SVTYPE=DEL;POS=45278648;SVLEN=-592;END=45279240;STRANDS=+-:12;IMPRECISE;CIPOS=-7,0;CIEND=-10,9;CIPOS95=-7,0;CIEND95=0,0;SU=12;PE=0;SR=12;ALG=PROD;AF=3.419e-05;NSAMP=1;MSQ=734.22;AC=1;AN=29246;NFAM=1	.
chr22	45282026	45282026	chr22	45282199	45282199	504759	1.90497e+06	-	+	BND	LOW	504759_1	N	]chr22:45282199]N	504759_2	N	N[chr22:45282027[	SVTYPE=BND;POS=45282027;STRANDS=-+:117756;CIPOS=0,0;CIEND=0,0;CIPOS95=0,0;CIEND95=0,0;MATEID=504759_2;EVENT=504759;SU=117756;PE=49;SR=117707;ALG=PROD;AF=0.5132;NSAMP=10487;MSQ=99.54;RECLASSIFIED;AC=15008;AN=29246;NFAM=9642	SVTYPE=BND;POS=45282199;STRANDS=-+:117756;CIPOS=0,0;CIEND=0,0;CIPOS95=0,0;CIEND95=0,0;MATEID=504759_1;EVENT=504759;SECONDARY;SU=117756;PE=49;SR=117707;ALG=PROD;AF=0.5132;NSAMP=10487;MSQ=99.54;RECLASSIFIED;AC=15008;AN=29246;NFAM=9642
chr22	45291237	45291299	chr22	45291400	45291511	308868	259.89	+	-	BND	LOW	308868_1	N	N[chr22:45291485[	308868_2	N	]chr22:45291266]N	SVTYPE=BND;POS=45291266;STRANDS=+-:12;IMPRECISE;CIPOS=-29,33;CIEND=-84,27;CIPOS95=-5,5;CIEND95=-55,27;MATEID=308868_2;EVENT=308868;SU=12;PE=0;SR=12;ALG=SUM;AF=0.0003761;NSAMP=11;MSQ=16.72;RECLASSIFIED;AC=11;AN=29246;NFAM=11	SVTYPE=BND;POS=45291485;STRANDS=+-:12;IMPRECISE;CIPOS=-84,27;CIEND=-29,33;CIPOS95=-55,27;CIEND95=-5,5;MATEID=308868_1;EVENT=308868;SECONDARY;SU=12;PE=0;SR=12;ALG=SUM;AF=0.0003761;NSAMP=11;MSQ=16.72;RECLASSIFIED;AC=11;AN=29246;NFAM=11
chr22	45291443	45291460	chr22	45291652	45291669	308869	108.21	+	-	BND	LOW	308869_1	N	N[chr22:45291662[	308869_2	N	]chr22:45291452]N	SVTYPE=BND;POS=45291452;STRANDS=+-:4;CIPOS=-9,8;CIEND=-9,8;CIPOS95=0,0;CIEND95=0,0;MATEID=308869_2;EVENT=308869;SU=4;PE=0;SR=4;ALG=PROD;AF=0.000171;NSAMP=5;MSQ=19.3;RECLASSIFIED;AC=5;AN=29246;NFAM=5	SVTYPE=BND;POS=45291662;STRANDS=+-:4;CIPOS=-9,8;CIEND=-9,8;CIPOS95=0,0;CIEND95=0,0;MATEID=308869_1;EVENT=308869;SECONDARY;SU=4;PE=0;SR=4;ALG=PROD;AF=0.000171;NSAMP=5;MSQ=19.3;RECLASSIFIED;AC=5;AN=29246;NFAM=5
chr22	45291783	45291802	chr22	45291850	45291869	308871	266.67	+	-	BND	LOW	308871_1	N	N[chr22:45291861[	308871_2	N	]chr22:45291793]N	SVTYPE=BND;POS=45291793;STRANDS=+-:5;CIPOS=-10,9;CIEND=-10,9;CIPOS95=0,0;CIEND95=0,0;MATEID=308871_2;EVENT=308871;SU=5;PE=0;SR=5;ALG=PROD;AF=0.0002393;NSAMP=7;MSQ=35.73;RECLASSIFIED;AC=7;AN=29246;NFAM=7	SVTYPE=BND;POS=45291861;STRANDS=+-:5;CIPOS=-10,9;CIEND=-10,9;CIPOS95=0,0;CIEND95=0,0;MATEID=308871_1;EVENT=308871;SECONDARY;SU=5;PE=0;SR=5;ALG=PROD;AF=0.0002393;NSAMP=7;MSQ=35.73;RECLASSIFIED;AC=7;AN=29246;NFAM=7
chr22	45293376	45293381	chr22	45330927	45330931	308872	542.48	+	-	DEL	PASS	308872	N	<DEL>	.	.	.	SVTYPE=DEL;POS=45293379;SVLEN=-37551;END=45330930;STRANDS=+-:22;CIPOS=-3,2;CIEND=-3,1;CIPOS95=0,0;CIEND95=0,0;SU=22;PE=13;SR=9;ALG=PROD;AF=3.419e-05;NSAMP=1;MSQ=542.48;AC=1;AN=29246;NFAM=1	.
chr22	45294362	45294381	chr22	45294510	45294529	308873	246.0	+	-	BND	LOW	308873_1	N	N[chr22:45294521[	308873_2	N	]chr22:45294372]N	SVTYPE=BND;POS=45294372;STRANDS=+-:8;CIPOS=-10,9;CIEND=-10,9;CIPOS95=0,0;CIEND95=0,0;MATEID=308873_2;EVENT=308873;SU=8;PE=0;SR=8;ALG=PROD;AF=3.419e-05;NSAMP=1;MSQ=245.72;RECLASSIFIED;AC=1;AN=29246;NFAM=1	SVTYPE=BND;POS=45294521;STRANDS=+-:8;CIPOS=-10,9;CIEND=-10,9;CIPOS95=0,0;CIEND95=0,0;MATEID=308873_1;EVENT=308873;SECONDARY;SU=8;PE=0;SR=8;ALG=PROD;AF=3.419e-05;NSAMP=1;MSQ=245.72;RECLASSIFIED;AC=1;AN=29246;NFAM=1
chr22	45296110	45296161	chr22	45296375	45296426	308874	98.72	+	-	BND	LOW	308874_1	N	N[chr22:45296402[	308874_2	N	]chr22:45296136]N	SVTYPE=BND;POS=45296136;STRANDS=+-:16;CIPOS=-26,25;CIEND=-26,25;CIPOS95=0,0;CIEND95=0,0;MATEID=308874_2;EVENT=308874;SU=16;PE=0;SR=16;ALG=PROD;AF=0.0001026;NSAMP=3;MSQ=13.69;RECLASSIFIED;AC=3;AN=29246;NFAM=3	SVTYPE=BND;POS=45296402;STRANDS=+-:16;CIPOS=-26,25;CIEND=-26,25;CIPOS95=0,0;CIEND95=0,0;MATEID=308874_1;EVENT=308874;SECONDARY;SU=16;PE=0;SR=16;ALG=PROD;AF=0.0001026;NSAMP=3;MSQ=13.69;RECLASSIFIED;AC=3;AN=29246;NFAM=3
chr22	45298711	45299168	chr22	45304250	45304674	308875	161.68	+	-	DEL	PASS	308875	N	<DEL>	.	.	.	SVTYPE=DEL;POS=45298721;SVLEN=-5944;END=45304665;STRANDS=+-:7;IMPRECISE;CIPOS=-10,447;CIEND=-415,9;CIPOS95=0,105;CIEND95=-83,2;SU=7;PE=7;SR=0;ALG=PROD;AF=3.419e-05;NSAMP=1;MSQ=161.68;AC=1;AN=29246;NFAM=1	.
chr22	45301551	45301598	chr22	45301640	45301687	308876	743.3	+	-	BND	LOW	308876_1	N	N[chr22:45301665[	308876_2	N	]chr22:45301575]N	SVTYPE=BND;POS=45301575;STRANDS=+-:17;CIPOS=-24,23;CIEND=-24,23;CIPOS95=0,0;CIEND95=0,0;MATEID=308876_2;EVENT=308876;SU=17;PE=0;SR=17;ALG=PROD;AF=0.0001368;NSAMP=4;MSQ=185.82;RECLASSIFIED;AC=4;AN=29246;NFAM=4	SVTYPE=BND;POS=45301665;STRANDS=+-:17;CIPOS=-24,23;CIEND=-24,23;CIPOS95=0,0;CIEND95=0,0;MATEID=308876_1;EVENT=308876;SECONDARY;SU=17;PE=0;SR=17;ALG=PROD;AF=0.0001368;NSAMP=4;MSQ=185.82;RECLASSIFIED;AC=4;AN=29246;NFAM=4
chr22	45302111	45303054	chr22	45303387	45304366	308877	235199.0	+	-	DEL	PASS	308877	N	<DEL>	.	.	.	SVTYPE=DEL;POS=45302361;SVLEN=-1824;END=45304185;STRANDS=+-:10011;IMPRECISE;CIPOS=-250,693;CIEND=-798,181;CIPOS95=-74,74;CIEND95=-63,63;SU=10011;PE=9917;SR=94;ALG=SUM;AF=0.02876;NSAMP=807;MSQ=234.82;MEDGQR=2.99;Q10GQR=2.7;AC=841;AN=29246;NFAM=789	.
chr22	45305298	45305315	chr22	45305612	45305629	308879	364.06	+	-	BND	LOW	308879_1	N	N[chr22:45305622[	308879_2	N	]chr22:45305307]N	SVTYPE=BND;POS=45305307;STRANDS=+-:44;CIPOS=-9,8;CIEND=-9,8;CIPOS95=0,0;CIEND95=0,0;MATEID=308879_2;EVENT=308879;SU=44;PE=0;SR=44;ALG=PROD;AF=0.0003419;NSAMP=10;MSQ=13.39;RECLASSIFIED;AC=10;AN=29246;NFAM=10	SVTYPE=BND;POS=45305622;STRANDS=+-:44;CIPOS=-9,8;CIEND=-9,8;CIPOS95=0,0;CIEND95=0,0;MATEID=308879_1;EVENT=308879;SECONDARY;SU=44;PE=0;SR=44;ALG=PROD;AF=0.0003419;NSAMP=10;MSQ=13.39;RECLASSIFIED;AC=10;AN=29246;NFAM=10
chr22	45309811	45309828	chr22	45310178	45310195	308880	202.21	+	-	BND	LOW	308880_1	N	N[chr22:45310188[	308880_2	N	]chr22:45309820]N	SVTYPE=BND;POS=45309820;STRANDS=+-:4;CIPOS=-9,8;CIEND=-9,8;CIPOS95=0,0;CIEND95=0,0;MATEID=308880_2;EVENT=308880;SU=4;PE=0;SR=4;ALG=PROD;AF=0.0002393;NSAMP=7;MSQ=16.1;RECLASSIFIED;AC=7;AN=29246;NFAM=7	SVTYPE=BND;POS=45310188;STRANDS=+-:4;CIPOS=-9,8;CIEND=-9,8;CIPOS95=0,0;CIEND95=0,0;MATEID=308880_1;EVENT=308880;SECONDARY;SU=4;PE=0;SR=4;ALG=PROD;AF=0.0002393;NSAMP=7;MSQ=16.1;RECLASSIFIED;AC=7;AN=29246;NFAM=7
chr22	45320329	45320330	chr22	45320491	45320491	308881	110997.0	+	-	BND	LOW	308881_1	N	N[chr22:45320492[	308881_2	N	]chr22:45320330]N	SVTYPE=BND;POS=45320330;STRANDS=+-:5202;CIPOS=-1,0;CIEND=0,0;CIPOS95=0,0;CIEND95=0,0;MATEID=308881_2;EVENT=308881;SU=5202;PE=6;SR=5196;ALG=PROD;AF=0.04965;NSAMP=1452;MSQ=70.36;RECLASSIFIED;AC=1452;AN=29246;NFAM=1437	SVTYPE=BND;POS=45320492;STRANDS=+-:5202;CIPOS=0,0;CIEND=-1,0;CIPOS95=0,0;CIEND95=0,0;MATEID=308881_1;EVENT=308881;SECONDARY;SU=5202;PE=6;SR=5196;ALG=PROD;AF=0.04965;NSAMP=1452;MSQ=70.36;RECLASSIFIED;AC=1452;AN=29246;NFAM=1437
chr22	45327994	45328089	chr22	45328289	45328376	308883	3.51836e+06	+	-	DEL	PASS	308883	N	<DEL>	.	.	.	SVTYPE=DEL;POS=45328043;SVLEN=-286;END=45328329;STRANDS=+-:29;IMPRECISE;CIPOS=-49,46;CIEND=-40,47;CIPOS95=-1,1;CIEND95=-1,1;SU=29;PE=24;SR=5;ALG=PROD;AF=0.3692;NSAMP=82;MSQ=279.67;RETAINED;MEDGQR=17.54;Q10GQR=0.65;AC=127;AN=344;NFAM=82	.
chr22	45333312	45333330	chr22	45333745	45333752	308884	106.33	+	-	BND	LOW	308884_1	N	N[chr22:45333750[	308884_2	N	]chr22:45333322]N	SVTYPE=BND;POS=45333322;STRANDS=+-:9;CIPOS=-10,8;CIEND=-4,3;CIPOS95=0,0;CIEND95=0,0;MATEID=308884_2;EVENT=308884;SU=9;PE=0;SR=9;ALG=PROD;AF=3.419e-05;NSAMP=1;MSQ=4.6;RECLASSIFIED;AC=1;AN=29246;NFAM=1	SVTYPE=BND;POS=45333750;STRANDS=+-:9;CIPOS=-4,3;CIEND=-10,8;CIPOS95=0,0;CIEND95=0,0;MATEID=308884_1;EVENT=308884;SECONDARY;SU=9;PE=0;SR=9;ALG=PROD;AF=3.419e-05;NSAMP=1;MSQ=4.6;RECLASSIFIED;AC=1;AN=29246;NFAM=1
chr22	45345920	45345939	chr22	45346159	45346178	308885	83.85	+	-	BND	LOW	308885_1	N	N[chr22:45346170[	308885_2	N	]chr22:45345930]N	SVTYPE=BND;POS=45345930;STRANDS=+-:5;CIPOS=-10,9;CIEND=-10,9;CIPOS95=0,0;CIEND95=0,0;MATEID=308885_2;EVENT=308885;SU=5;PE=0;SR=5;ALG=PROD;AF=6.839e-05;NSAMP=2;MSQ=37.55;RECLASSIFIED;AC=2;AN=29246;NFAM=2	SVTYPE=BND;POS=45346170;STRANDS=+-:5;CIPOS=-10,9;CIEND=-10,9;CIPOS95=0,0;CIEND95=0,0;MATEID=308885_1;EVENT=308885;SECONDARY;SU=5;PE=0;SR=5;ALG=PROD;AF=6.839e-05;NSAMP=2;MSQ=37.55;RECLASSIFIED;AC=2;AN=29246;NFAM=2
chr22	45348692	45349789	chr22	45350450	45351654	504761	2.38398e+06	-	+	BND	LOW	504761_1	N	]chr22:45350569]N	504761_2	N	N[chr22:45349526[	SVTYPE=BND;POS=45349526;STRANDS=-+:226755;IMPRECISE;CIPOS=-833,264;CIEND=-119,1085;CIPOS95=-83,83;CIEND95=-109,109;MATEID=504761_2;EVENT=504761;SU=226755;PE=226749;SR=6;ALG=SUM;AF=0.4286;NSAMP=12482;MSQ=118.15;RECLASSIFIED;AC=12536;AN=29246;NFAM=11599	SVTYPE=BND;POS=45350569;STRANDS=-+:226755;IMPRECISE;CIPOS=-119,1085;CIEND=-833,264;CIPOS95=-109,109;CIEND95=-83,83;MATEID=504761_1;EVENT=504761;SECONDARY;SU=226755;PE=226749;SR=6;ALG=SUM;AF=0.4286;NSAMP=12482;MSQ=118.15;RECLASSIFIED;AC=12536;AN=29246;NFAM=11599
chr22	45349346	45349366	chr22	45350120	45350327	308886	1.73021e+06	+	-	BND	LOW	308886_1	N	N[chr22:45350319[	308886_2	N	]chr22:45349359]N	SVTYPE=BND;POS=45349359;STRANDS=+-:1823;IMPRECISE;CIPOS=-13,7;CIEND=-198,9;CIPOS95=-3,3;CIEND95=-7,7;MATEID=308886_2;EVENT=308886;SU=1823;PE=1823;SR=0;ALG=PROD;AF=0.3449;NSAMP=10087;MSQ=114.02;RECLASSIFIED;AC=10087;AN=29246;NFAM=9562	SVTYPE=BND;POS=45350319;STRANDS=+-:1823;IMPRECISE;CIPOS=-198,9;CIEND=-13,7;CIPOS95=-7,7;CIEND95=-3,3;MATEID=308886_1;EVENT=308886;SECONDARY;SU=1823;PE=1823;SR=0;ALG=PROD;AF=0.3449;NSAMP=10087;MSQ=114.02;RECLASSIFIED;AC=10087;AN=29246;NFAM=9562
chr22	45356070	45356079	chr22	45356750	45356821	581713	7.35	+	+	INV	LOW	581713	N	<INV>	.	.	.	SVTYPE=INV;POS=45356079;SVLEN=706;END=45356785;STRANDS=++:2,--:2;IMPRECISE;CIPOS=-9,0;CIEND=-35,36;CIPOS95=-9,0;CIEND95=-25,26;SU=4;PE=4;SR=0;ALG=PROD;AF=3.419e-05;NSAMP=1;MSQ=6.78;AC=1;AN=29246;NFAM=1	.
chr22	45356538	45356583	chr22	45356741	45356786	308888	731.77	+	-	DEL	PASS	308888	N	<DEL>	.	.	.	SVTYPE=DEL;POS=45356561;SVLEN=-203;END=45356764;STRANDS=+-:17;CIPOS=-23,22;CIEND=-23,22;CIPOS95=0,0;CIEND95=0,0;SU=17;PE=1;SR=16;ALG=PROD;AF=3.419e-05;NSAMP=1;MSQ=6.88;AC=1;AN=29246;NFAM=1	.
chr22	45360767	45360786	chr22	45360886	45360905	308889	233.76	+	-	DEL	PASS	308889	N	<DEL>	.	.	.	SVTYPE=DEL;POS=45360777;SVLEN=-119;END=45360896;STRANDS=+-:8;CIPOS=-10,9;CIEND=-10,9;CIPOS95=0,0;CIEND95=0,0;SU=8;PE=0;SR=8;ALG=PROD;AF=3.419e-05;NSAMP=1;MSQ=233.76;AC=1;AN=29246;NFAM=1	.
chr22	45377613	45377624	chr22	45377845	45377864	581716	12.19	+	+	INV	LOW	581716	N	<INV>	.	.	.	SVTYPE=INV;POS=45377623;SVLEN=232;END=45377855;STRANDS=++:3,--:3;IMPRECISE;CIPOS=-10,1;CIEND=-10,9;CIPOS95=-1,1;CIEND95=-1,1;SU=6;PE=4;SR=2;ALG=PROD;AF=3.419e-05;NSAMP=1;MSQ=12.11;AC=1;AN=29246;NFAM=1	.
chr22	45379397	45379482	chr22	45380629	45380713	308890	2052.88	+	-	DEL	PASS	308890	N	<DEL>	.	.	.	SVTYPE=DEL;POS=45379440;SVLEN=-1232;END=45380672;STRANDS=+-:96;CIPOS=-43,42;CIEND=-43,41;CIPOS95=0,0;CIEND95=0,0;SU=96;PE=51;SR=45;ALG=PROD;AF=0.000171;NSAMP=5;MSQ=410.58;AC=5;AN=29246;NFAM=5	.
chr22	45405555	45405574	chr22	45405829	45405848	308891	525.01	+	-	DEL	PASS	308891	N	<DEL>	.	.	.	SVTYPE=DEL;POS=45405565;SVLEN=-274;END=45405839;STRANDS=+-:10;CIPOS=-10,9;CIEND=-10,9;CIPOS95=0,0;CIEND95=0,0;SU=10;PE=0;SR=10;ALG=PROD;AF=6.839e-05;NSAMP=2;MSQ=261.12;AC=2;AN=29246;NFAM=2	.
chr22	45415445	45415464	chr22	45442095	45442103	504762	365.88	-	+	DUP	PASS	504762	N	<DUP>	.	.	.	SVTYPE=DUP;POS=45415455;SVLEN=26644;END=45442099;STRANDS=-+:15;CIPOS=-10,9;CIEND=-4,4;CIPOS95=0,0;CIEND95=0,0;SU=15;PE=8;SR=7;ALG=PROD;AF=0.0002393;NSAMP=7;MSQ=28.01;AC=7;AN=29246;NFAM=7	.
chr22	45419243	45419466	chr22	45421182	45421370	308893	2370.02	+	-	BND	LOW	308893_1	N	N[chr22:45421361[	308893_2	N	]chr22:45419253]N	SVTYPE=BND;POS=45419253;STRANDS=+-:116;IMPRECISE;CIPOS=-10,213;CIEND=-178,10;CIPOS95=-6,6;CIEND95=-6,6;MATEID=308893_2;EVENT=308893;SU=116;PE=116;SR=0;ALG=PROD;AF=0.0002735;NSAMP=8;MSQ=117.88;RECLASSIFIED;AC=8;AN=29246;NFAM=8	SVTYPE=BND;POS=45421361;STRANDS=+-:116;IMPRECISE;CIPOS=-178,10;CIEND=-10,213;CIPOS95=-6,6;CIEND95=-6,6;MATEID=308893_1;EVENT=308893;SECONDARY;SU=116;PE=116;SR=0;ALG=PROD;AF=0.0002735;NSAMP=8;MSQ=117.88;RECLASSIFIED;AC=8;AN=29246;NFAM=8
chr22	45419245	45419262	chr22	45421549	45421566	308895	31332.6	+	-	BND	LOW	308895_1	N	N[chr22:45421559[	308895_2	N	]chr22:45419254]N	SVTYPE=BND;POS=45419254;STRANDS=+-:44;CIPOS=-9,8;CIEND=-9,8;CIPOS95=0,0;CIEND95=0,0;MATEID=308895_2;EVENT=308895;SU=44;PE=0;SR=44;ALG=PROD;AF=0.02072;NSAMP=606;MSQ=30.32;RECLASSIFIED;AC=606;AN=29246;NFAM=590	SVTYPE=BND;POS=45421559;STRANDS=+-:44;CIPOS=-9,8;CIEND=-9,8;CIPOS95=0,0;CIEND95=0,0;MATEID=308895_1;EVENT=308895;SECONDARY;SU=44;PE=0;SR=44;ALG=PROD;AF=0.02072;NSAMP=606;MSQ=30.32;RECLASSIFIED;AC=606;AN=29246;NFAM=590
chr22	45419375	45419434	chr22	45420967	45421026	308894	1980.49	+	-	BND	LOW	308894_1	N	N[chr22:45420998[	308894_2	N	]chr22:45419405]N	SVTYPE=BND;POS=45419405;STRANDS=+-:11;IMPRECISE;CIPOS=-30,29;CIEND=-30,29;CIPOS95=-1,1;CIEND95=-1,1;MATEID=308894_2;EVENT=308894;SU=11;PE=8;SR=3;ALG=PROD;AF=0.0003077;NSAMP=9;MSQ=67.2;RECLASSIFIED;AC=9;AN=29246;NFAM=9	SVTYPE=BND;POS=45420998;STRANDS=+-:11;IMPRECISE;CIPOS=-30,29;CIEND=-30,29;CIPOS95=-1,1;CIEND95=-1,1;MATEID=308894_1;EVENT=308894;SECONDARY;SU=11;PE=8;SR=3;ALG=PROD;AF=0.0003077;NSAMP=9;MSQ=67.2;RECLASSIFIED;AC=9;AN=29246;NFAM=9
chr22	45421338	45421352	chr22	45421533	45421547	308896	390211.0	+	-	BND	LOW	308896_1	N	N[chr22:45421541[	308896_2	N	]chr22:45421345]N	SVTYPE=BND;POS=45421345;STRANDS=+-:118;CIPOS=-7,7;CIEND=-7,7;CIPOS95=0,0;CIEND95=0,0;MATEID=308896_2;EVENT=308896;SU=118;PE=7;SR=111;ALG=PROD;AF=0.1916;NSAMP=4712;MSQ=50.48;RECLASSIFIED;AC=5576;AN=29102;NFAM=4499	SVTYPE=BND;POS=45421541;STRANDS=+-:118;CIPOS=-7,7;CIEND=-7,7;CIPOS95=0,0;CIEND95=0,0;MATEID=308896_1;EVENT=308896;SECONDARY;SU=118;PE=7;SR=111;ALG=PROD;AF=0.1916;NSAMP=4712;MSQ=50.48;RECLASSIFIED;AC=5576;AN=29102;NFAM=4499
chr22	45421486	45421535	chr22	45421568	45421619	308897	2458.31	+	-	BND	LOW	308897_1	N	N[chr22:45421595[	308897_2	N	]chr22:45421507]N	SVTYPE=BND;POS=45421507;STRANDS=+-:10;CIPOS=-21,28;CIEND=-26,25;CIPOS95=0,0;CIEND95=0,0;MATEID=308897_2;EVENT=308897;SU=10;PE=0;SR=10;ALG=PROD;AF=0.003252;NSAMP=90;MSQ=12.61;RECLASSIFIED;AC=95;AN=29214;NFAM=90	SVTYPE=BND;POS=45421595;STRANDS=+-:10;CIPOS=-26,25;CIEND=-21,28;CIPOS95=0,0;CIEND95=0,0;MATEID=308897_1;EVENT=308897;SECONDARY;SU=10;PE=0;SR=10;ALG=PROD;AF=0.003252;NSAMP=90;MSQ=12.61;RECLASSIFIED;AC=95;AN=29214;NFAM=90
chr22	45421488	45421488	chr22	45421541	45421541	581717	160193.0	-	-	BND	LOW	581717_1	N	[chr22:45421542[N	581717_2	N	[chr22:45421489[N	SVTYPE=BND;POS=45421489;STRANDS=--:4392;CIPOS=0,0;CIEND=0,0;CIPOS95=0,0;CIEND95=0,0;MATEID=581717_2;EVENT=581717;SU=4392;PE=0;SR=4392;ALG=PROD;AF=0.1054;NSAMP=3019;MSQ=35.42;AC=3082;AN=29246;NFAM=2925	SVTYPE=BND;POS=45421542;STRANDS=--:4392;CIPOS=0,0;CIEND=0,0;CIPOS95=0,0;CIEND95=0,0;MATEID=581717_1;EVENT=581717;SECONDARY;SU=4392;PE=0;SR=4392;ALG=PROD;AF=0.1054;NSAMP=3019;MSQ=35.42;AC=3082;AN=29246;NFAM=2925
chr22	45423943	45423950	chr22	45424098	45424105	308898	3665.85	+	-	BND	PASS	308898_1	N	N[chr22:45424103[	308898_2	N	]chr22:45423947]N	SVTYPE=BND;POS=45423947;STRANDS=+-:143;CIPOS=-4,3;CIEND=-4,3;CIPOS95=0,0;CIEND95=0,0;MATEID=308898_2;EVENT=308898;SU=143;PE=5;SR=138;ALG=PROD;AF=0.0001026;NSAMP=3;MSQ=258.77;RECLASSIFIED;AC=3;AN=29246;NFAM=3	SVTYPE=BND;POS=45424103;STRANDS=+-:143;CIPOS=-4,3;CIEND=-4,3;CIPOS95=0,0;CIEND95=0,0;MATEID=308898_1;EVENT=308898;SECONDARY;SU=143;PE=5;SR=138;ALG=PROD;AF=0.0001026;NSAMP=3;MSQ=258.77;RECLASSIFIED;AC=3;AN=29246;NFAM=3
chr22	45446712	45446767	chr22	45447069	45447118	308899	915.05	+	-	BND	LOW	308899_1	N	N[chr22:45447095[	308899_2	N	]chr22:45446742]N	SVTYPE=BND;POS=45446742;STRANDS=+-:16;CIPOS=-30,25;CIEND=-25,24;CIPOS95=0,0;CIEND95=0,0;MATEID=308899_2;EVENT=308899;SU=16;PE=5;SR=11;ALG=PROD;AF=0.000718;NSAMP=21;MSQ=36.32;RECLASSIFIED;AC=21;AN=29246;NFAM=21	SVTYPE=BND;POS=45447095;STRANDS=+-:16;CIPOS=-25,24;CIEND=-30,25;CIPOS95=0,0;CIEND95=0,0;MATEID=308899_1;EVENT=308899;SECONDARY;SU=16;PE=5;SR=11;ALG=PROD;AF=0.000718;NSAMP=21;MSQ=36.32;RECLASSIFIED;AC=21;AN=29246;NFAM=21
chr22	45453871	45453882	chr22	45453991	45454002	308900	185.73	+	-	DEL	PASS	308900	N	<DEL>	.	.	.	SVTYPE=DEL;POS=45453877;SVLEN=-120;END=45453997;STRANDS=+-:6;CIPOS=-6,5;CIEND=-6,5;CIPOS95=0,0;CIEND95=0,0;SU=6;PE=0;SR=6;ALG=PROD;AF=3.419e-05;NSAMP=1;MSQ=185.73;AC=1;AN=29246;NFAM=1	.
chr22	45463367	45463386	chr22	45463652	45463671	308902	57.36	+	-	BND	LOW	308902_1	N	N[chr22:45463663[	308902_2	N	]chr22:45463377]N	SVTYPE=BND;POS=45463377;STRANDS=+-:5;CIPOS=-10,9;CIEND=-10,9;CIPOS95=0,0;CIEND95=0,0;MATEID=308902_2;EVENT=308902;SU=5;PE=0;SR=5;ALG=PROD;AF=3.419e-05;NSAMP=1;MSQ=35.75;RECLASSIFIED;AC=1;AN=29246;NFAM=1	SVTYPE=BND;POS=45463663;STRANDS=+-:5;CIPOS=-10,9;CIEND=-10,9;CIPOS95=0,0;CIEND95=0,0;MATEID=308902_1;EVENT=308902;SECONDARY;SU=5;PE=0;SR=5;ALG=PROD;AF=3.419e-05;NSAMP=1;MSQ=35.75;RECLASSIFIED;AC=1;AN=29246;NFAM=1
chr22	45464032	45464734	chr22	45465272	45466274	308903	474.26	+	-	DEL	PASS	308903	N	<DEL>	.	.	.	SVTYPE=DEL;POS=45464082;SVLEN=-1802;END=45465884;STRANDS=+-:35;IMPRECISE;CIPOS=-50,652;CIEND=-612,390;CIPOS95=-50,335;CIEND95=-340,340;SU=35;PE=35;SR=0;ALG=SUM;AF=0.0001368;NSAMP=4;MSQ=39.89;AC=4;AN=29246;NFAM=4	.
chr22	45470670	45470689	chr22	45471254	45471271	308905	458.51	+	-	DEL	PASS	308905	N	<DEL>	.	.	.	SVTYPE=DEL;POS=45470680;SVLEN=-582;END=45471262;STRANDS=+-:21;CIPOS=-10,9;CIEND=-8,9;CIPOS95=0,0;CIEND95=0,0;SU=21;PE=9;SR=12;ALG=PROD;AF=3.419e-05;NSAMP=1;MSQ=458.51;AC=1;AN=29246;NFAM=1	.
chr22	45475482	45475501	chr22	45476409	45476414	308906	602.41	+	-	DEL	PASS	308906	N	<DEL>	.	.	.	SVTYPE=DEL;POS=45475492;SVLEN=-921;END=45476413;STRANDS=+-:26;CIPOS=-10,9;CIEND=-4,1;CIPOS95=0,0;CIEND95=0,0;SU=26;PE=15;SR=11;ALG=PROD;AF=3.419e-05;NSAMP=1;MSQ=602.41;AC=1;AN=29246;NFAM=1	.
chr22	45479153	45479153	chr22	45479469	45479469	308907	5.49776e+06	+	-	MEI	PASS	308907	N	<DEL:ME:SINE|Alu|AluYb8>	.	.	.	SVTYPE=MEI;POS=45479153;SVLEN=-316;END=45479469;STRANDS=+-:106714;CIPOS=0,0;CIEND=0,0;CIPOS95=0,0;CIEND95=0,0;SU=106714;PE=16853;SR=89861;ALG=PROD;AF=0.2448;NSAMP=6232;MSQ=539.98;MEDGQR=2.96;Q10GQR=2.69;AC=7158;AN=29246;NFAM=5891	.
chr22	45501219	45501493	chr22	45511512	45511985	504764	201.16	-	+	DUP	PASS	504764	N	<DUP>	.	.	.	SVTYPE=DUP;POS=45501464;SVLEN=10078;END=45511542;STRANDS=-+:15;IMPRECISE;CIPOS=-245,29;CIEND=-30,443;CIPOS95=-44,29;CIEND95=-30,45;SU=15;PE=15;SR=0;ALG=PROD;AF=0.0001026;NSAMP=3;MSQ=4.63;AC=3;AN=29246;NFAM=3	.
chr22	45517945	45517964	chr22	45518141	45518160	308909	290.45	+	-	BND	PASS	308909_1	N	N[chr22:45518152[	308909_2	N	]chr22:45517955]N	SVTYPE=BND;POS=45517955;STRANDS=+-:10;CIPOS=-10,9;CIEND=-10,9;CIPOS95=0,0;CIEND95=0,0;MATEID=308909_2;EVENT=308909;SU=10;PE=0;SR=10;ALG=PROD;AF=3.419e-05;NSAMP=1;MSQ=287.74;RECLASSIFIED;AC=1;AN=29246;NFAM=1	SVTYPE=BND;POS=45518152;STRANDS=+-:10;CIPOS=-10,9;CIEND=-10,9;CIPOS95=0,0;CIEND95=0,0;MATEID=308909_1;EVENT=308909;SECONDARY;SU=10;PE=0;SR=10;ALG=PROD;AF=3.419e-05;NSAMP=1;MSQ=287.74;RECLASSIFIED;AC=1;AN=29246;NFAM=1
chr22	45534703	45534748	chr22	45537737	45537781	504766	516.91	-	+	BND	PASS	504766_1	N	]chr22:45537761]N	504766_2	N	N[chr22:45534728[	SVTYPE=BND;POS=45534728;STRANDS=-+:46;CIPOS=-24,21;CIEND=-24,20;CIPOS95=0,0;CIEND95=0,0;MATEID=504766_2;EVENT=504766;SU=46;PE=33;SR=13;ALG=PROD;AF=3.419e-05;NSAMP=1;MSQ=197.65;RECLASSIFIED;AC=1;AN=29246;NFAM=1	SVTYPE=BND;POS=45537761;STRANDS=-+:46;CIPOS=-24,20;CIEND=-24,21;CIPOS95=0,0;CIEND95=0,0;MATEID=504766_1;EVENT=504766;SECONDARY;SU=46;PE=33;SR=13;ALG=PROD;AF=3.419e-05;NSAMP=1;MSQ=197.65;RECLASSIFIED;AC=1;AN=29246;NFAM=1
chr22	45535067	45535113	chr22	45537768	45537812	308910	925.58	+	-	BND	PASS	308910_1	N	N[chr22:45537792[	308910_2	N	]chr22:45535091]N	SVTYPE=BND;POS=45535091;STRANDS=+-:48;CIPOS=-24,22;CIEND=-23,21;CIPOS95=0,0;CIEND95=0,0;MATEID=308910_2;EVENT=308910;SU=48;PE=31;SR=17;ALG=PROD;AF=3.419e-05;NSAMP=1;MSQ=455.37;RECLASSIFIED;AC=1;AN=29246;NFAM=1	SVTYPE=BND;POS=45537792;STRANDS=+-:48;CIPOS=-23,21;CIEND=-24,22;CIPOS95=0,0;CIEND95=0,0;MATEID=308910_1;EVENT=308910;SECONDARY;SU=48;PE=31;SR=17;ALG=PROD;AF=3.419e-05;NSAMP=1;MSQ=455.37;RECLASSIFIED;AC=1;AN=29246;NFAM=1
chr22	45540805	45540864	chr22	45871590	45871649	504767	622.38	-	+	DUP	PASS	504767	N	<DUP>	.	.	.	SVTYPE=DUP;POS=45540835;SVLEN=330785;END=45871620;STRANDS=-+:69;CIPOS=-30,29;CIEND=-30,29;CIPOS95=0,0;CIEND95=0,0;SU=69;PE=42;SR=27;ALG=PROD;AF=6.839e-05;NSAMP=2;MSQ=234.65;AC=2;AN=29246;NFAM=1	.
chr22	45567837	45568394	chr22	45568816	45569339	504768	272682.0	-	+	DUP	PASS	504768	N	<DUP>	.	.	.	SVTYPE=DUP;POS=45568385;SVLEN=441;END=45568826;STRANDS=-+:6;IMPRECISE;CIPOS=-548,9;CIEND=-10,513;CIPOS95=-115,1;CIEND95=-2,88;SU=6;PE=6;SR=0;ALG=PROD;AF=0.1103;NSAMP=2637;MSQ=87.37;AC=3227;AN=29246;NFAM=2537	.
chr22	45568588	45568631	chr22	45568773	45568832	308912	2.42489e+06	+	-	DEL	PASS	308912	N	<DEL>	.	.	.	SVTYPE=DEL;POS=45568608;SVLEN=-195;END=45568803;STRANDS=+-:8;IMPRECISE;CIPOS=-20,23;CIEND=-30,29;CIPOS95=-3,3;CIEND95=-1,1;SU=8;PE=4;SR=4;ALG=PROD;AF=0.4193;NSAMP=8991;MSQ=208.74;MEDGQR=1.89;Q10GQR=0.51;AC=12259;AN=29238;NFAM=8493	.
chr22	45568743	45568743	chr22	45568803	45568803	308913	2.54124e+06	+	-	DEL	PASS	308913	N	<DEL>	.	.	.	SVTYPE=DEL;POS=45568743;SVLEN=-60;END=45568803;STRANDS=+-:53336;CIPOS=0,0;CIEND=0,0;CIPOS95=0,0;CIEND95=0,0;SU=53336;PE=3634;SR=49702;AF=0.5428;NSAMP=10825;MSQ=141.18;MEDGQR=6.94;Q10GQR=1.1;AC=15865;AN=29226;NFAM=10036	.
chr22	45586769	45586784	chr22	45586840	45586856	581718	131.43	+	+	INV	LOW	581718	N	<INV>	.	.	.	SVTYPE=INV;POS=45586779;SVLEN=69;END=45586848;STRANDS=++:2,--:2;IMPRECISE;CIPOS=-10,5;CIEND=-8,8;CIPOS95=-3,3;CIEND95=-2,4;SU=4;PE=3;SR=1;ALG=PROD;AF=0.0003077;NSAMP=9;MSQ=12.27;AC=9;AN=29246;NFAM=9	.
chr22	45600895	45600904	chr22	45600945	45600954	308914	200.83	+	-	BND	LOW	308914_1	N	N[chr22:45600951[	308914_2	N	]chr22:45600900]N	SVTYPE=BND;POS=45600900;STRANDS=+-:7;CIPOS=-5,4;CIEND=-5,4;CIPOS95=0,0;CIEND95=0,0;MATEID=308914_2;EVENT=308914;SU=7;PE=0;SR=7;ALG=PROD;AF=3.419e-05;NSAMP=1;MSQ=200.76;RECLASSIFIED;AC=1;AN=29246;NFAM=1	SVTYPE=BND;POS=45600951;STRANDS=+-:7;CIPOS=-5,4;CIEND=-5,4;CIPOS95=0,0;CIEND95=0,0;MATEID=308914_1;EVENT=308914;SECONDARY;SU=7;PE=0;SR=7;ALG=PROD;AF=3.419e-05;NSAMP=1;MSQ=200.76;RECLASSIFIED;AC=1;AN=29246;NFAM=1
chr22	45606993	45607012	chr22	45607089	45607108	308915	320.82	+	-	DEL	PASS	308915	N	<DEL>	.	.	.	SVTYPE=DEL;POS=45607003;SVLEN=-96;END=45607099;STRANDS=+-:10;CIPOS=-10,9;CIEND=-10,9;CIPOS95=0,0;CIEND95=0,0;SU=10;PE=0;SR=10;ALG=PROD;AF=3.419e-05;NSAMP=1;MSQ=320.81;AC=1;AN=29246;NFAM=1	.
chr22	45607600	45607807	chr22	45609142	45609317	308916	395.44	+	-	DEL	PASS	308916	N	<DEL>	.	.	.	SVTYPE=DEL;POS=45607610;SVLEN=-1698;END=45609308;STRANDS=+-:21;IMPRECISE;CIPOS=-10,197;CIEND=-166,9;CIPOS95=-3,37;CIEND95=-27,3;SU=21;PE=21;SR=0;ALG=PROD;AF=3.419e-05;NSAMP=1;MSQ=395.44;AC=1;AN=29246;NFAM=1	.
chr22	45611206	45611223	chr22	45611489	45611506	308917	17.53	+	-	BND	LOW	308917_1	N	N[chr22:45611499[	308917_2	N	]chr22:45611215]N	SVTYPE=BND;POS=45611215;STRANDS=+-:4;CIPOS=-9,8;CIEND=-9,8;CIPOS95=0,0;CIEND95=0,0;MATEID=308917_2;EVENT=308917;SU=4;PE=0;SR=4;ALG=PROD;AF=3.419e-05;NSAMP=1;MSQ=14.98;RECLASSIFIED;AC=1;AN=29246;NFAM=1	SVTYPE=BND;POS=45611499;STRANDS=+-:4;CIPOS=-9,8;CIEND=-9,8;CIPOS95=0,0;CIEND95=0,0;MATEID=308917_1;EVENT=308917;SECONDARY;SU=4;PE=0;SR=4;ALG=PROD;AF=3.419e-05;NSAMP=1;MSQ=14.98;RECLASSIFIED;AC=1;AN=29246;NFAM=1
chr22	45618166	45618260	chr22	47590963	47591502	581725	1.78107e+06	+	+	INV	LOW	581725	N	<INV>	.	.	.	SVTYPE=INV;POS=45618211;SVLEN=1972975;END=47591186;STRANDS=++:24,--:2;IMPRECISE;CIPOS=-45,49;CIEND=-223,316;CIPOS95=-27,27;CIEND95=-170,170;SU=26;PE=26;SR=0;ALG=SUM;AF=0.3044;NSAMP=8903;MSQ=131.73;RETAINED;AC=8903;AN=29246;NFAM=8396	.
chr22	45631487	45631534	chr22	45717535	45717583	308919	1254.51	+	-	BND	PASS	308919_1	N	N[chr22:45717561[	308919_2	N	]chr22:45631511]N	SVTYPE=BND;POS=45631511;STRANDS=+-:71;CIPOS=-24,23;CIEND=-25,23;CIPOS95=0,0;CIEND95=0,0;MATEID=308919_2;EVENT=308919;SU=71;PE=39;SR=32;ALG=PROD;AF=6.839e-05;NSAMP=2;MSQ=506.12;RECLASSIFIED;AC=2;AN=29246;NFAM=1	SVTYPE=BND;POS=45717561;STRANDS=+-:71;CIPOS=-25,23;CIEND=-24,23;CIPOS95=0,0;CIEND95=0,0;MATEID=308919_1;EVENT=308919;SECONDARY;SU=71;PE=39;SR=32;ALG=PROD;AF=6.839e-05;NSAMP=2;MSQ=506.12;RECLASSIFIED;AC=2;AN=29246;NFAM=1
chr22	45633489	45633579	chr22	45634400	45634515	504769	9912.88	-	+	BND	LOW	504769_1	N	]chr22:45634409]N	504769_2	N	N[chr22:45633572[	SVTYPE=BND;POS=45633572;STRANDS=-+:1680;IMPRECISE;CIPOS=-82,8;CIEND=-9,106;CIPOS95=-1,1;CIEND95=-1,1;MATEID=504769_2;EVENT=504769;SU=1680;PE=1680;SR=0;ALG=PROD;AF=0.006018;NSAMP=176;MSQ=45.78;RECLASSIFIED;AC=176;AN=29246;NFAM=173	SVTYPE=BND;POS=45634409;STRANDS=-+:1680;IMPRECISE;CIPOS=-9,106;CIEND=-82,8;CIPOS95=-1,1;CIEND95=-1,1;MATEID=504769_1;EVENT=504769;SECONDARY;SU=1680;PE=1680;SR=0;ALG=PROD;AF=0.006018;NSAMP=176;MSQ=45.78;RECLASSIFIED;AC=176;AN=29246;NFAM=173
chr22	45640104	45640123	chr22	45640192	45640211	308920	305.81	+	-	DEL	PASS	308920	N	<DEL>	.	.	.	SVTYPE=DEL;POS=45640114;SVLEN=-88;END=45640202;STRANDS=+-:10;CIPOS=-10,9;CIEND=-10,9;CIPOS95=0,0;CIEND95=0,0;SU=10;PE=0;SR=10;ALG=PROD;AF=3.419e-05;NSAMP=1;MSQ=305.78;AC=1;AN=29246;NFAM=1	.
chr22	45653878	45654239	chr22	45660393	45660680	308921	284.54	+	-	DEL	PASS	308921	N	<DEL>	.	.	.	SVTYPE=DEL;POS=45653888;SVLEN=-6783;END=45660671;STRANDS=+-:13;IMPRECISE;CIPOS=-10,351;CIEND=-278,9;CIPOS95=-2,69;CIEND95=-39,1;SU=13;PE=13;SR=0;ALG=PROD;AF=3.419e-05;NSAMP=1;MSQ=284.54;AC=1;AN=29246;NFAM=1	.
chr22	45670150	45670169	chr22	45670558	45670577	308922	902.9	+	-	BND	LOW	308922_1	N	N[chr22:45670569[	308922_2	N	]chr22:45670160]N	SVTYPE=BND;POS=45670160;STRANDS=+-:8;IMPRECISE;CIPOS=-10,9;CIEND=-10,9;CIPOS95=-2,2;CIEND95=-3,1;MATEID=308922_2;EVENT=308922;SU=8;PE=7;SR=1;ALG=PROD;AF=0.000718;NSAMP=21;MSQ=14.68;RECLASSIFIED;AC=21;AN=29246;NFAM=21	SVTYPE=BND;POS=45670569;STRANDS=+-:8;IMPRECISE;CIPOS=-10,9;CIEND=-10,9;CIPOS95=-3,1;CIEND95=-2,2;MATEID=308922_1;EVENT=308922;SECONDARY;SU=8;PE=7;SR=1;ALG=PROD;AF=0.000718;NSAMP=21;MSQ=14.68;RECLASSIFIED;AC=21;AN=29246;NFAM=21
chr22	45693289	45693296	chr22	45707644	45707654	504770	178.91	-	+	DUP	PASS	504770	N	<DUP>	.	.	.	SVTYPE=DUP;POS=45693295;SVLEN=14354;END=45707649;STRANDS=-+:16;CIPOS=-6,1;CIEND=-5,5;CIPOS95=0,0;CIEND95=0,0;SU=16;PE=10;SR=6;ALG=PROD;AF=3.419e-05;NSAMP=1;MSQ=178.32;AC=1;AN=29246;NFAM=1	.
chr22	45710834	45710853	chr22	45711175	45711253	581728	29.88	+	+	INV	LOW	581728	N	<INV>	.	.	.	SVTYPE=INV;POS=45710844;SVLEN=331;END=45711175;STRANDS=++:3,--:1;IMPRECISE;CIPOS=-10,9;CIEND=0,78;CIPOS95=-10,9;CIEND95=0,58;SU=4;PE=4;SR=0;ALG=PROD;AF=3.419e-05;NSAMP=1;MSQ=29.81;AC=1;AN=29246;NFAM=1	.
chr22	45715297	45715299	chr22	45715725	45715728	504771	417.97	-	+	DUP	PASS	504771	N	<DUP>	.	.	.	SVTYPE=DUP;POS=45715299;SVLEN=428;END=45715727;STRANDS=-+:28;CIPOS=-2,0;CIEND=-2,1;CIPOS95=0,0;CIEND95=0,0;SU=28;PE=15;SR=13;ALG=PROD;AF=6.839e-05;NSAMP=1;MSQ=412.65;AC=2;AN=29246;NFAM=1	.
chr22	45720799	45720804	chr22	45720926	45720931	308924	305.71	+	-	DEL	PASS	308924	N	<DEL>	.	.	.	SVTYPE=DEL;POS=45720802;SVLEN=-127;END=45720929;STRANDS=+-:11;CIPOS=-3,2;CIEND=-3,2;CIPOS95=0,0;CIEND95=0,0;SU=11;PE=0;SR=11;ALG=PROD;AF=3.419e-05;NSAMP=1;MSQ=305.71;AC=1;AN=29246;NFAM=1	.
chr22	45734937	45735407	chr22	45737306	45737729	308926	4.64	+	-	DEL	PASS	308926	N	<DEL>	.	.	.	SVTYPE=DEL;POS=45734947;SVLEN=-2773;END=45737720;STRANDS=+-:4;IMPRECISE;CIPOS=-10,460;CIEND=-414,9;CIPOS95=-1,140;CIEND95=-132,2;SU=4;PE=4;SR=0;ALG=PROD;AF=3.419e-05;NSAMP=1;MSQ=4.64;AC=1;AN=29246;NFAM=1	.
chr22	45736334	45736339	chr22	45737418	45737422	308927	428.45	+	-	DEL	PASS	308927	N	<DEL>	.	.	.	SVTYPE=DEL;POS=45736337;SVLEN=-1084;END=45737421;STRANDS=+-:23;CIPOS=-3,2;CIEND=-3,1;CIPOS95=0,0;CIEND95=0,0;SU=23;PE=12;SR=11;ALG=PROD;AF=3.419e-05;NSAMP=1;MSQ=428.45;AC=1;AN=29246;NFAM=1	.
chr22	45740709	45740710	chr22	45740766	45740768	308928	84160.6	+	-	BND	LOW	308928_1	N	N[chr22:45740768[	308928_2	N	]chr22:45740710]N	SVTYPE=BND;POS=45740710;STRANDS=+-:772;CIPOS=-1,0;CIEND=-1,1;CIPOS95=0,0;CIEND95=0,0;MATEID=308928_2;EVENT=308928;SU=772;PE=18;SR=754;ALG=PROD;AF=0.01997;NSAMP=565;MSQ=126.5;RECLASSIFIED;AC=584;AN=29246;NFAM=553	SVTYPE=BND;POS=45740768;STRANDS=+-:772;CIPOS=-1,1;CIEND=-1,0;CIPOS95=0,0;CIEND95=0,0;MATEID=308928_1;EVENT=308928;SECONDARY;SU=772;PE=18;SR=754;ALG=PROD;AF=0.01997;NSAMP=565;MSQ=126.5;RECLASSIFIED;AC=584;AN=29246;NFAM=553
chr22	45746499	45746516	chr22	45746815	45746829	308929	235.6	+	-	BND	LOW	308929_1	N	N[chr22:45746821[	308929_2	N	]chr22:45746508]N	SVTYPE=BND;POS=45746508;STRANDS=+-:4;IMPRECISE;CIPOS=-9,8;CIEND=-5,9;CIPOS95=0,0;CIEND95=0,1;MATEID=308929_2;EVENT=308929;SU=4;PE=0;SR=4;ALG=PROD;AF=0.0001368;NSAMP=4;MSQ=55.81;RECLASSIFIED;AC=4;AN=29246;NFAM=4	SVTYPE=BND;POS=45746821;STRANDS=+-:4;IMPRECISE;CIPOS=-5,9;CIEND=-9,8;CIPOS95=0,1;CIEND95=0,0;MATEID=308929_1;EVENT=308929;SECONDARY;SU=4;PE=0;SR=4;ALG=PROD;AF=0.0001368;NSAMP=4;MSQ=55.81;RECLASSIFIED;AC=4;AN=29246;NFAM=4
chr22	45761420	45761425	chr22	45768239	45768243	308930	644.36	+	-	DEL	PASS	308930	N	<DEL>	.	.	.	SVTYPE=DEL;POS=45761423;SVLEN=-6819;END=45768242;STRANDS=+-:26;CIPOS=-3,2;CIEND=-3,1;CIPOS95=0,0;CIEND95=0,0;SU=26;PE=16;SR=10;ALG=PROD;AF=3.419e-05;NSAMP=1;MSQ=644.36;AC=1;AN=29246;NFAM=1	.
chr22	45778805	45778814	chr22	45779002	45779030	581729	77.25	+	+	INV	LOW	581729	N	<INV>	.	.	.	SVTYPE=INV;POS=45778814;SVLEN=188;END=45779002;STRANDS=++:2,--:2;IMPRECISE;CIPOS=-9,0;CIEND=0,28;CIPOS95=-9,0;CIEND95=0,19;SU=4;PE=4;SR=0;ALG=PROD;AF=0.0001026;NSAMP=3;MSQ=22.95;AC=3;AN=29246;NFAM=3	.
chr22	45791452	45791459	chr22	45791525	45791535	581730	612.69	+	+	INV	LOW	581730	N	<INV>	.	.	.	SVTYPE=INV;POS=45791459;SVLEN=75;END=45791534;STRANDS=++:10,--:8;IMPRECISE;CIPOS=-7,0;CIEND=-9,1;CIPOS95=-7,0;CIEND95=-1,1;SU=18;PE=4;SR=14;ALG=PROD;AF=0.0005813;NSAMP=17;MSQ=17.51;AC=17;AN=29246;NFAM=17	.
chr22	45795135	45795362	chrX	9791600	9791970	59755	5108.47	-	-	BND	LOW	59755_1	N	[chrX:9791969[N	59755_2	N	[chr22:45795354[N	SVTYPE=BND;POS=45795354;STRANDS=--:358;IMPRECISE;CIPOS=-218,9;CIEND=-368,2;CIPOS95=-2,2;CIEND95=-40,2;MATEID=59755_2;EVENT=59755;SU=358;PE=358;SR=0;ALG=PROD;AF=0.001402;NSAMP=41;MSQ=88.35;AC=41;AN=29246;NFAM=41	SVTYPE=BND;POS=9791969;STRANDS=--:358;IMPRECISE;CIPOS=-368,2;CIEND=-218,9;CIPOS95=-40,2;CIEND95=-2,2;MATEID=59755_1;EVENT=59755;SECONDARY;SU=358;PE=358;SR=0;ALG=PROD;AF=0.001402;NSAMP=41;MSQ=88.35;AC=41;AN=29246;NFAM=41
chr22	45795417	45795605	chrX	9792157	9792445	59721	12063.6	+	+	BND	LOW	59721_1	N	N]chrX:9792163]	59721_2	N	N]chr22:45795426]	SVTYPE=BND;POS=45795426;STRANDS=++:690;IMPRECISE;CIPOS=-9,179;CIEND=-6,282;CIPOS95=-2,2;CIEND95=-6,26;MATEID=59721_2;EVENT=59721;SU=690;PE=690;SR=0;ALG=PROD;AF=0.002462;NSAMP=72;MSQ=108.68;AC=72;AN=29246;NFAM=72	SVTYPE=BND;POS=9792163;STRANDS=++:690;IMPRECISE;CIPOS=-6,282;CIEND=-9,179;CIPOS95=-6,26;CIEND95=-2,2;MATEID=59721_1;EVENT=59721;SECONDARY;SU=690;PE=690;SR=0;ALG=PROD;AF=0.002462;NSAMP=72;MSQ=108.68;AC=72;AN=29246;NFAM=72
chr22	45812664	45812699	chr22	45812770	45812789	308932	1126.98	+	-	DEL	PASS	308932	N	<DEL>	.	.	.	SVTYPE=DEL;POS=45812688;SVLEN=-92;END=45812780;STRANDS=+-:44;CIPOS=-24,11;CIEND=-10,9;CIPOS95=0,0;CIEND95=0,0;SU=44;PE=0;SR=44;ALG=PROD;AF=6.839e-05;NSAMP=2;MSQ=272.74;AC=2;AN=29246;NFAM=2	.
chr22	45824308	45824327	chr22	45824509	45824528	308933	265.2	+	-	BND	LOW	308933_1	N	N[chr22:45824520[	308933_2	N	]chr22:45824318]N	SVTYPE=BND;POS=45824318;STRANDS=+-:8;CIPOS=-10,9;CIEND=-10,9;CIPOS95=0,0;CIEND95=0,0;MATEID=308933_2;EVENT=308933;SU=8;PE=0;SR=8;ALG=PROD;AF=3.419e-05;NSAMP=1;MSQ=17.91;RECLASSIFIED;AC=1;AN=29246;NFAM=1	SVTYPE=BND;POS=45824520;STRANDS=+-:8;CIPOS=-10,9;CIEND=-10,9;CIPOS95=0,0;CIEND95=0,0;MATEID=308933_1;EVENT=308933;SECONDARY;SU=8;PE=0;SR=8;ALG=PROD;AF=3.419e-05;NSAMP=1;MSQ=17.91;RECLASSIFIED;AC=1;AN=29246;NFAM=1
chr22	45840133	45840152	chr22	45840209	45840228	308934	308.72	+	-	BND	PASS	308934_1	N	N[chr22:45840220[	308934_2	N	]chr22:45840143]N	SVTYPE=BND;POS=45840143;STRANDS=+-:12;CIPOS=-10,9;CIEND=-10,9;CIPOS95=0,0;CIEND95=0,0;MATEID=308934_2;EVENT=308934;SU=12;PE=0;SR=12;ALG=PROD;AF=3.419e-05;NSAMP=1;MSQ=308.72;RECLASSIFIED;AC=1;AN=29246;NFAM=1	SVTYPE=BND;POS=45840220;STRANDS=+-:12;CIPOS=-10,9;CIEND=-10,9;CIPOS95=0,0;CIEND95=0,0;MATEID=308934_1;EVENT=308934;SECONDARY;SU=12;PE=0;SR=12;ALG=PROD;AF=3.419e-05;NSAMP=1;MSQ=308.72;RECLASSIFIED;AC=1;AN=29246;NFAM=1
chr22	45849119	45849138	chr22	45854812	45854818	308935	395.64	+	-	DEL	PASS	308935	N	<DEL>	.	.	.	SVTYPE=DEL;POS=45849129;SVLEN=-5687;END=45854816;STRANDS=+-:18;CIPOS=-10,9;CIEND=-4,2;CIPOS95=0,0;CIEND95=0,0;SU=18;PE=8;SR=10;ALG=PROD;AF=3.419e-05;NSAMP=1;MSQ=395.64;AC=1;AN=29246;NFAM=1	.
chr22	45866516	45866533	chr22	45866960	45866977	308937	76.45	+	-	BND	LOW	308937_1	N	N[chr22:45866970[	308937_2	N	]chr22:45866525]N	SVTYPE=BND;POS=45866525;STRANDS=+-:4;CIPOS=-9,8;CIEND=-9,8;CIPOS95=0,0;CIEND95=0,0;MATEID=308937_2;EVENT=308937;SU=4;PE=0;SR=4;ALG=PROD;AF=3.419e-05;NSAMP=1;MSQ=9.36;RETAINED;RECLASSIFIED;AC=1;AN=29246;NFAM=1	SVTYPE=BND;POS=45866970;STRANDS=+-:4;CIPOS=-9,8;CIEND=-9,8;CIPOS95=0,0;CIEND95=0,0;MATEID=308937_1;EVENT=308937;SECONDARY;SU=4;PE=0;SR=4;ALG=PROD;AF=3.419e-05;NSAMP=1;MSQ=9.36;RETAINED;RECLASSIFIED;AC=1;AN=29246;NFAM=1
chr22	45868017	45868030	chr22	45891029	45891039	308938	377.62	+	-	DEL	PASS	308938	N	<DEL>	.	.	.	SVTYPE=DEL;POS=45868024;SVLEN=-23008;END=45891032;STRANDS=+-:15;IMPRECISE;CIPOS=-7,6;CIEND=-3,7;CIPOS95=-1,0;CIEND95=0,1;SU=15;PE=10;SR=5;ALG=PROD;AF=3.419e-05;NSAMP=1;MSQ=377.6;AC=1;AN=29246;NFAM=1	.
chr22	45869658	45869673	chr22	45871628	45871637	308939	575.42	+	-	DEL	PASS	308939	N	<DEL>	.	.	.	SVTYPE=DEL;POS=45869668;SVLEN=-1965;END=45871633;STRANDS=+-:8;CIPOS=-10,5;CIEND=-5,4;CIPOS95=0,0;CIEND95=0,0;SU=8;PE=0;SR=8;ALG=PROD;AF=3.419e-05;NSAMP=1;MSQ=575.42;AC=1;AN=29246;NFAM=1	.
chr22	45872283	45872302	chrY	9203344	9203363	59827	104451.0	-	+	BND	LOW	59827_1	N	]chrY:9203354]N	59827_2	N	N[chr22:45872294[	SVTYPE=BND;POS=45872294;STRANDS=-+:5;CIPOS=-10,9;CIEND=-10,9;CIPOS95=0,0;CIEND95=0,0;MATEID=59827_2;EVENT=59827;SU=5;PE=0;SR=5;ALG=PROD;AF=0.08757;NSAMP=2037;MSQ=31.69;AC=2561;AN=29246;NFAM=1956	SVTYPE=BND;POS=9203354;STRANDS=-+:5;CIPOS=-10,9;CIEND=-10,9;CIPOS95=0,0;CIEND95=0,0;MATEID=59827_1;EVENT=59827;SECONDARY;SU=5;PE=0;SR=5;ALG=PROD;AF=0.08757;NSAMP=2037;MSQ=31.69;AC=2561;AN=29246;NFAM=1956
chr22	45879415	45879450	chr22	45879610	45879663	308940	11849.2	+	-	BND	LOW	308940_1	N	N[chr22:45879637[	308940_2	N	]chr22:45879424]N	SVTYPE=BND;POS=45879424;STRANDS=+-:12;IMPRECISE;CIPOS=-9,26;CIEND=-26,27;CIPOS95=0,0;CIEND95=-1,1;MATEID=308940_2;EVENT=308940;SU=12;PE=0;SR=12;ALG=PROD;AF=0.01316;NSAMP=385;MSQ=16.29;RECLASSIFIED;AC=385;AN=29246;NFAM=379	SVTYPE=BND;POS=45879637;STRANDS=+-:12;IMPRECISE;CIPOS=-26,27;CIEND=-9,26;CIPOS95=-1,1;CIEND95=0,0;MATEID=308940_1;EVENT=308940;SECONDARY;SU=12;PE=0;SR=12;ALG=PROD;AF=0.01316;NSAMP=385;MSQ=16.29;RECLASSIFIED;AC=385;AN=29246;NFAM=379
chr22	45887355	45887374	chr22	45887469	45887488	308941	3749.14	+	-	BND	LOW	308941_1	N	N[chr22:45887480[	308941_2	N	]chr22:45887365]N	SVTYPE=BND;POS=45887365;STRANDS=+-:4;IMPRECISE;CIPOS=-10,9;CIEND=-10,9;CIPOS95=-1,1;CIEND95=-1,1;MATEID=308941_2;EVENT=308941;SU=4;PE=1;SR=3;ALG=PROD;AF=0.004753;NSAMP=139;MSQ=15.72;RECLASSIFIED;AC=139;AN=29246;NFAM=139	SVTYPE=BND;POS=45887480;STRANDS=+-:4;IMPRECISE;CIPOS=-10,9;CIEND=-10,9;CIPOS95=-1,1;CIEND95=-1,1;MATEID=308941_1;EVENT=308941;SECONDARY;SU=4;PE=1;SR=3;ALG=PROD;AF=0.004753;NSAMP=139;MSQ=15.72;RECLASSIFIED;AC=139;AN=29246;NFAM=139
chr22	45889375	45889380	chr22	45889552	45889557	308943	242.4	+	-	BND	LOW	308943_1	N	N[chr22:45889556[	308943_2	N	]chr22:45889378]N	SVTYPE=BND;POS=45889378;STRANDS=+-:11;CIPOS=-3,2;CIEND=-3,2;CIPOS95=0,0;CIEND95=0,0;MATEID=308943_2;EVENT=308943;SU=11;PE=0;SR=11;ALG=PROD;AF=3.419e-05;NSAMP=1;MSQ=239.71;RECLASSIFIED;AC=1;AN=29246;NFAM=1	SVTYPE=BND;POS=45889556;STRANDS=+-:11;CIPOS=-3,2;CIEND=-3,2;CIPOS95=0,0;CIEND95=0,0;MATEID=308943_1;EVENT=308943;SECONDARY;SU=11;PE=0;SR=11;ALG=PROD;AF=3.419e-05;NSAMP=1;MSQ=239.71;RECLASSIFIED;AC=1;AN=29246;NFAM=1
chr22	45890393	45890442	chr22	45890817	45890866	308944	15917.4	+	-	BND	LOW	308944_1	N	N[chr22:45890844[	308944_2	N	]chr22:45890418]N	SVTYPE=BND;POS=45890418;STRANDS=+-:25;CIPOS=-25,24;CIEND=-26,23;CIPOS95=0,0;CIEND95=0,0;MATEID=308944_2;EVENT=308944;SU=25;PE=13;SR=12;ALG=PROD;AF=0.003385;NSAMP=99;MSQ=98.94;RECLASSIFIED;AC=99;AN=29246;NFAM=98	SVTYPE=BND;POS=45890844;STRANDS=+-:25;CIPOS=-26,23;CIEND=-25,24;CIPOS95=0,0;CIEND95=0,0;MATEID=308944_1;EVENT=308944;SECONDARY;SU=25;PE=13;SR=12;ALG=PROD;AF=0.003385;NSAMP=99;MSQ=98.94;RECLASSIFIED;AC=99;AN=29246;NFAM=98
chr22	45902044	45902063	chr22	45902481	45902494	308946	441.49	+	-	BND	LOW	308946_1	N	N[chr22:45902487[	308946_2	N	]chr22:45902054]N	SVTYPE=BND;POS=45902054;STRANDS=+-:7;IMPRECISE;CIPOS=-10,9;CIEND=-5,8;CIPOS95=0,0;CIEND95=0,1;MATEID=308946_2;EVENT=308946;SU=7;PE=2;SR=5;ALG=PROD;AF=0.000171;NSAMP=5;MSQ=87.69;RECLASSIFIED;AC=5;AN=29246;NFAM=5	SVTYPE=BND;POS=45902487;STRANDS=+-:7;IMPRECISE;CIPOS=-5,8;CIEND=-10,9;CIPOS95=0,1;CIEND95=0,0;MATEID=308946_1;EVENT=308946;SECONDARY;SU=7;PE=2;SR=5;ALG=PROD;AF=0.000171;NSAMP=5;MSQ=87.69;RECLASSIFIED;AC=5;AN=29246;NFAM=5
chr22	45907205	45907208	chr22	45915582	45915584	308947	18636.1	+	-	BND	PASS	308947_1	N	N[chr22:45915585[	308947_2	N	]chr22:45907207]N	SVTYPE=BND;POS=45907207;STRANDS=+-:814;CIPOS=-2,1;CIEND=-2,0;CIPOS95=0,0;CIEND95=0,0;MATEID=308947_2;EVENT=308947;SU=814;PE=481;SR=333;ALG=PROD;AF=0.001094;NSAMP=32;MSQ=487.31;RECLASSIFIED;AC=32;AN=29246;NFAM=32	SVTYPE=BND;POS=45915585;STRANDS=+-:814;CIPOS=-2,0;CIEND=-2,1;CIPOS95=0,0;CIEND95=0,0;MATEID=308947_1;EVENT=308947;SECONDARY;SU=814;PE=481;SR=333;ALG=PROD;AF=0.001094;NSAMP=32;MSQ=487.31;RECLASSIFIED;AC=32;AN=29246;NFAM=32
chr22	45920319	45920336	chr22	45920755	45920772	308948	150.59	+	-	BND	LOW	308948_1	N	N[chr22:45920765[	308948_2	N	]chr22:45920328]N	SVTYPE=BND;POS=45920328;STRANDS=+-:4;CIPOS=-9,8;CIEND=-9,8;CIPOS95=0,0;CIEND95=0,0;MATEID=308948_2;EVENT=308948;SU=4;PE=0;SR=4;ALG=PROD;AF=0.0002393;NSAMP=7;MSQ=8.21;RECLASSIFIED;AC=7;AN=29246;NFAM=7	SVTYPE=BND;POS=45920765;STRANDS=+-:4;CIPOS=-9,8;CIEND=-9,8;CIPOS95=0,0;CIEND95=0,0;MATEID=308948_1;EVENT=308948;SECONDARY;SU=4;PE=0;SR=4;ALG=PROD;AF=0.0002393;NSAMP=7;MSQ=8.21;RECLASSIFIED;AC=7;AN=29246;NFAM=7
chr22	45924973	45924990	chr22	45925249	45925266	308949	3557.27	+	-	BND	LOW	308949_1	N	N[chr22:45925259[	308949_2	N	]chr22:45924982]N	SVTYPE=BND;POS=45924982;STRANDS=+-:4;CIPOS=-9,8;CIEND=-9,8;CIPOS95=0,0;CIEND95=0,0;MATEID=308949_2;EVENT=308949;SU=4;PE=0;SR=4;ALG=PROD;AF=0.0004445;NSAMP=13;MSQ=109.74;RECLASSIFIED;AC=13;AN=29246;NFAM=13	SVTYPE=BND;POS=45925259;STRANDS=+-:4;CIPOS=-9,8;CIEND=-9,8;CIPOS95=0,0;CIEND95=0,0;MATEID=308949_1;EVENT=308949;SECONDARY;SU=4;PE=0;SR=4;ALG=PROD;AF=0.0004445;NSAMP=13;MSQ=109.74;RECLASSIFIED;AC=13;AN=29246;NFAM=13
chr22	45929383	45929383	chr22	45929487	45929487	308950	52977.1	+	-	BND	LOW	308950_1	N	N[chr22:45929488[	308950_2	N	]chr22:45929383]N	SVTYPE=BND;POS=45929383;STRANDS=+-:2307;CIPOS=0,0;CIEND=0,0;CIPOS95=0,0;CIEND95=0,0;MATEID=308950_2;EVENT=308950;SU=2307;PE=7;SR=2300;ALG=PROD;AF=0.007797;NSAMP=223;MSQ=196.62;RECLASSIFIED;AC=228;AN=29242;NFAM=214	SVTYPE=BND;POS=45929488;STRANDS=+-:2307;CIPOS=0,0;CIEND=0,0;CIPOS95=0,0;CIEND95=0,0;MATEID=308950_1;EVENT=308950;SECONDARY;SU=2307;PE=7;SR=2300;ALG=PROD;AF=0.007797;NSAMP=223;MSQ=196.62;RECLASSIFIED;AC=228;AN=29242;NFAM=214
chr22	45929550	45929607	chr22	45929838	45929895	504775	2512.27	-	+	BND	LOW	504775_1	N	]chr22:45929867]N	504775_2	N	N[chr22:45929580[	SVTYPE=BND;POS=45929580;STRANDS=-+:18;CIPOS=-29,28;CIEND=-29,28;CIPOS95=0,0;CIEND95=0,0;MATEID=504775_2;EVENT=504775;SU=18;PE=0;SR=18;ALG=PROD;AF=0.003385;NSAMP=99;MSQ=20.93;RECLASSIFIED;AC=99;AN=29246;NFAM=98	SVTYPE=BND;POS=45929867;STRANDS=-+:18;CIPOS=-29,28;CIEND=-29,28;CIPOS95=0,0;CIEND95=0,0;MATEID=504775_1;EVENT=504775;SECONDARY;SU=18;PE=0;SR=18;ALG=PROD;AF=0.003385;NSAMP=99;MSQ=20.93;RECLASSIFIED;AC=99;AN=29246;NFAM=98
chr22	45929668	45929767	chr22	45929747	45929818	308957	302.13	+	-	DEL	PASS	308957	N	<DEL>	.	.	.	SVTYPE=DEL;POS=45929738;SVLEN=-51;END=45929789;STRANDS=+-:17;IMPRECISE;CIPOS=-70,29;CIEND=-42,29;CIPOS95=-40,29;CIEND95=-17,17;SU=17;PE=1;SR=16;ALG=SUM;AF=6.839e-05;NSAMP=2;MSQ=98.85;RETAINED;AC=2;AN=29246;NFAM=2	.
chr22	45935514	45935533	chr22	45944493	45944512	581733	1317.77	-	-	BND	PASS	581733_1	N	[chr22:45944504[N	581733_2	N	[chr22:45935525[N	SVTYPE=BND;POS=45935525;STRANDS=--:84;CIPOS=-10,9;CIEND=-10,9;CIPOS95=0,0;CIEND95=0,0;MATEID=581733_2;EVENT=581733;SU=84;PE=54;SR=30;ALG=PROD;AF=0.0001026;NSAMP=3;MSQ=412.37;AC=3;AN=29246;NFAM=3	SVTYPE=BND;POS=45944504;STRANDS=--:84;CIPOS=-10,9;CIEND=-10,9;CIPOS95=0,0;CIEND95=0,0;MATEID=581733_1;EVENT=581733;SECONDARY;SU=84;PE=54;SR=30;ALG=PROD;AF=0.0001026;NSAMP=3;MSQ=412.37;AC=3;AN=29246;NFAM=3
chr22	45936025	45936044	chr22	45940532	45940551	581734	1290.71	+	+	BND	PASS	581734_1	N	N]chr22:45940542]	581734_2	N	N]chr22:45936035]	SVTYPE=BND;POS=45936035;STRANDS=++:84;CIPOS=-10,9;CIEND=-10,9;CIPOS95=0,0;CIEND95=0,0;MATEID=581734_2;EVENT=581734;SU=84;PE=41;SR=43;ALG=PROD;AF=0.0001026;NSAMP=3;MSQ=372.4;AC=3;AN=29246;NFAM=3	SVTYPE=BND;POS=45940542;STRANDS=++:84;CIPOS=-10,9;CIEND=-10,9;CIPOS95=0,0;CIEND95=0,0;MATEID=581734_1;EVENT=581734;SECONDARY;SU=84;PE=41;SR=43;ALG=PROD;AF=0.0001026;NSAMP=3;MSQ=372.4;AC=3;AN=29246;NFAM=3
chr22	45953151	45953169	chr22	45953245	45953263	308962	54257.9	+	-	BND	LOW	308962_1	N	N[chr22:45953255[	308962_2	N	]chr22:45953155]N	SVTYPE=BND;POS=45953155;STRANDS=+-:18;CIPOS=-4,14;CIEND=-9,9;CIPOS95=0,0;CIEND95=0,0;MATEID=308962_2;EVENT=308962;SU=18;PE=0;SR=18;ALG=PROD;AF=0.0458;NSAMP=1011;MSQ=32.64;RECLASSIFIED;AC=1339;AN=29238;NFAM=982	SVTYPE=BND;POS=45953255;STRANDS=+-:18;CIPOS=-9,9;CIEND=-4,14;CIPOS95=0,0;CIEND95=0,0;MATEID=308962_1;EVENT=308962;SECONDARY;SU=18;PE=0;SR=18;ALG=PROD;AF=0.0458;NSAMP=1011;MSQ=32.64;RECLASSIFIED;AC=1339;AN=29238;NFAM=982
chr22	45955136	45955155	chr22	45955473	45955492	308963	920.45	+	-	BND	LOW	308963_1	N	N[chr22:45955484[	308963_2	N	]chr22:45955146]N	SVTYPE=BND;POS=45955146;STRANDS=+-:17;CIPOS=-10,9;CIEND=-10,9;CIPOS95=0,0;CIEND95=0,0;MATEID=308963_2;EVENT=308963;SU=17;PE=0;SR=17;ALG=PROD;AF=0.0001026;NSAMP=3;MSQ=295.62;RECLASSIFIED;AC=3;AN=29246;NFAM=3	SVTYPE=BND;POS=45955484;STRANDS=+-:17;CIPOS=-10,9;CIEND=-10,9;CIPOS95=0,0;CIEND95=0,0;MATEID=308963_1;EVENT=308963;SECONDARY;SU=17;PE=0;SR=17;ALG=PROD;AF=0.0001026;NSAMP=3;MSQ=295.62;RECLASSIFIED;AC=3;AN=29246;NFAM=3
chr22	45956866	45956881	chr22	45957399	45957413	308964	288.21	+	-	BND	LOW	308964_1	N	N[chr22:45957410[	308964_2	N	]chr22:45956872]N	SVTYPE=BND;POS=45956872;STRANDS=+-:15;IMPRECISE;CIPOS=-6,9;CIEND=-10,4;CIPOS95=-1,1;CIEND95=-1,0;MATEID=308964_2;EVENT=308964;SU=15;PE=12;SR=3;ALG=PROD;AF=6.839e-05;NSAMP=2;MSQ=143.78;RECLASSIFIED;AC=2;AN=29246;NFAM=2	SVTYPE=BND;POS=45957410;STRANDS=+-:15;IMPRECISE;CIPOS=-10,4;CIEND=-6,9;CIPOS95=-1,0;CIEND95=-1,1;MATEID=308964_1;EVENT=308964;SECONDARY;SU=15;PE=12;SR=3;ALG=PROD;AF=6.839e-05;NSAMP=2;MSQ=143.78;RECLASSIFIED;AC=2;AN=29246;NFAM=2
chr22	45963212	45963229	chr22	45963818	45963835	308965	9.32	+	-	BND	LOW	308965_1	N	N[chr22:45963828[	308965_2	N	]chr22:45963220]N	SVTYPE=BND;POS=45963220;STRANDS=+-:4;IMPRECISE;CIPOS=-8,9;CIEND=-9,8;CIPOS95=0,1;CIEND95=0,0;MATEID=308965_2;EVENT=308965;SU=4;PE=0;SR=4;ALG=PROD;AF=3.419e-05;NSAMP=1;MSQ=9.25;RECLASSIFIED;AC=1;AN=29246;NFAM=1	SVTYPE=BND;POS=45963828;STRANDS=+-:4;IMPRECISE;CIPOS=-9,8;CIEND=-8,9;CIPOS95=0,0;CIEND95=0,1;MATEID=308965_1;EVENT=308965;SECONDARY;SU=4;PE=0;SR=4;ALG=PROD;AF=3.419e-05;NSAMP=1;MSQ=9.25;RECLASSIFIED;AC=1;AN=29246;NFAM=1
chr22	45967245	45967262	chr22	45967509	45967526	308966	1510.8	+	-	BND	LOW	308966_1	N	N[chr22:45967519[	308966_2	N	]chr22:45967254]N	SVTYPE=BND;POS=45967254;STRANDS=+-:4;CIPOS=-9,8;CIEND=-9,8;CIPOS95=0,0;CIEND95=0,0;MATEID=308966_2;EVENT=308966;SU=4;PE=0;SR=4;ALG=PROD;AF=0.002154;NSAMP=63;MSQ=18.11;RECLASSIFIED;AC=63;AN=29246;NFAM=63	SVTYPE=BND;POS=45967519;STRANDS=+-:4;CIPOS=-9,8;CIEND=-9,8;CIPOS95=0,0;CIEND95=0,0;MATEID=308966_1;EVENT=308966;SECONDARY;SU=4;PE=0;SR=4;ALG=PROD;AF=0.002154;NSAMP=63;MSQ=18.11;RECLASSIFIED;AC=63;AN=29246;NFAM=63
chr22	45967455	45967455	chr22	45967504	45967504	308967	5.947e+06	+	-	BND	PASS	308967_1	N	N[chr22:45967505[	308967_2	N	]chr22:45967455]N	SVTYPE=BND;POS=45967455;STRANDS=+-:163872;CIPOS=0,0;CIEND=0,0;CIPOS95=0,0;CIEND95=0,0;MATEID=308967_2;EVENT=308967;SU=163872;PE=581;SR=163291;AF=0.5859;NSAMP=12008;MSQ=299.72;RECLASSIFIED;AC=17135;AN=29244;NFAM=11156	SVTYPE=BND;POS=45967505;STRANDS=+-:163872;CIPOS=0,0;CIEND=0,0;CIPOS95=0,0;CIEND95=0,0;MATEID=308967_1;EVENT=308967;SECONDARY;SU=163872;PE=581;SR=163291;AF=0.5859;NSAMP=12008;MSQ=299.72;RECLASSIFIED;AC=17135;AN=29244;NFAM=11156
chr22	45976050	45976067	chr22	45976099	45976116	308968	1476.03	+	-	BND	LOW	308968_1	N	N[chr22:45976109[	308968_2	N	]chr22:45976059]N	SVTYPE=BND;POS=45976059;STRANDS=+-:4;CIPOS=-9,8;CIEND=-9,8;CIPOS95=0,0;CIEND95=0,0;MATEID=308968_2;EVENT=308968;SU=4;PE=0;SR=4;ALG=PROD;AF=3.799e-05;NSAMP=1;MSQ=86.85;RECLASSIFIED;AC=1;AN=26320;NFAM=1	SVTYPE=BND;POS=45976109;STRANDS=+-:4;CIPOS=-9,8;CIEND=-9,8;CIPOS95=0,0;CIEND95=0,0;MATEID=308968_1;EVENT=308968;SECONDARY;SU=4;PE=0;SR=4;ALG=PROD;AF=3.799e-05;NSAMP=1;MSQ=86.85;RECLASSIFIED;AC=1;AN=26320;NFAM=1
chr22	45976245	45976264	chr22	46011335	46011340	504776	221.86	-	+	DUP	PASS	504776	N	<DUP>	.	.	.	SVTYPE=DUP;POS=45976255;SVLEN=35083;END=46011338;STRANDS=-+:24;CIPOS=-10,9;CIEND=-3,2;CIPOS95=0,0;CIEND95=0,0;SU=24;PE=14;SR=10;ALG=PROD;AF=3.419e-05;NSAMP=1;MSQ=219.73;AC=1;AN=29246;NFAM=1	.
chr22	45979480	45979496	chr22	45979805	45979823	308969	170.48	+	-	BND	LOW	308969_1	N	N[chr22:45979816[	308969_2	N	]chr22:45979487]N	SVTYPE=BND;POS=45979487;STRANDS=+-:4;IMPRECISE;CIPOS=-7,9;CIEND=-10,8;CIPOS95=0,3;CIEND95=-1,0;MATEID=308969_2;EVENT=308969;SU=4;PE=0;SR=4;ALG=PROD;AF=0.0004103;NSAMP=12;MSQ=11.22;RECLASSIFIED;AC=12;AN=29246;NFAM=12	SVTYPE=BND;POS=45979816;STRANDS=+-:4;IMPRECISE;CIPOS=-10,8;CIEND=-7,9;CIPOS95=-1,0;CIEND95=0,3;MATEID=308969_1;EVENT=308969;SECONDARY;SU=4;PE=0;SR=4;ALG=PROD;AF=0.0004103;NSAMP=12;MSQ=11.22;RECLASSIFIED;AC=12;AN=29246;NFAM=12
chr22	45993232	45993273	chr22	45993854	45993872	504783	14708.8	-	+	BND	LOW	504783_1	N	]chr22:45993861]N	504783_2	N	N[chr22:45993254[	SVTYPE=BND;POS=45993254;STRANDS=-+:25;IMPRECISE;CIPOS=-21,20;CIEND=-7,11;CIPOS95=-1,1;CIEND95=-2,2;MATEID=504783_2;EVENT=504783;SU=25;PE=21;SR=4;ALG=PROD;AF=0.01029;NSAMP=301;MSQ=39.23;RECLASSIFIED;AC=301;AN=29246;NFAM=297	SVTYPE=BND;POS=45993861;STRANDS=-+:25;IMPRECISE;CIPOS=-7,11;CIEND=-21,20;CIPOS95=-2,2;CIEND95=-1,1;MATEID=504783_1;EVENT=504783;SECONDARY;SU=25;PE=21;SR=4;ALG=PROD;AF=0.01029;NSAMP=301;MSQ=39.23;RECLASSIFIED;AC=301;AN=29246;NFAM=297
chr22	45993256	45993273	chr22	45993567	45993584	504777	1791.85	-	+	BND	LOW	504777_1	N	]chr22:45993576]N	504777_2	N	N[chr22:45993266[	SVTYPE=BND;POS=45993266;STRANDS=-+:4;IMPRECISE;CIPOS=-9,8;CIEND=-9,8;CIPOS95=0,1;CIEND95=0,1;MATEID=504777_2;EVENT=504777;SU=4;PE=0;SR=4;ALG=PROD;AF=0.001539;NSAMP=45;MSQ=30.9;RECLASSIFIED;AC=45;AN=29246;NFAM=45	SVTYPE=BND;POS=45993576;STRANDS=-+:4;IMPRECISE;CIPOS=-9,8;CIEND=-9,8;CIPOS95=0,1;CIEND95=0,1;MATEID=504777_1;EVENT=504777;SECONDARY;SU=4;PE=0;SR=4;ALG=PROD;AF=0.001539;NSAMP=45;MSQ=30.9;RECLASSIFIED;AC=45;AN=29246;NFAM=45
chr22	45993556	45993613	chr22	45994019	45994076	308972	4400.81	+	-	BND	LOW	308972_1	N	N[chr22:45994049[	308972_2	N	]chr22:45993585]N	SVTYPE=BND;POS=45993585;STRANDS=+-:4;CIPOS=-29,28;CIEND=-29,28;CIPOS95=0,0;CIEND95=0,0;MATEID=308972_2;EVENT=308972;SU=4;PE=0;SR=4;ALG=PROD;AF=0.0007864;NSAMP=23;MSQ=63.39;RETAINED;RECLASSIFIED;AC=23;AN=29246;NFAM=23	SVTYPE=BND;POS=45994049;STRANDS=+-:4;CIPOS=-29,28;CIEND=-29,28;CIPOS95=0,0;CIEND95=0,0;MATEID=308972_1;EVENT=308972;SECONDARY;SU=4;PE=0;SR=4;ALG=PROD;AF=0.0007864;NSAMP=23;MSQ=63.39;RETAINED;RECLASSIFIED;AC=23;AN=29246;NFAM=23
chr22	45993705	45993705	chr22	45993884	45993884	504779	168361.0	-	+	DUP	PASS	504779	N	<DUP>	.	.	.	SVTYPE=DUP;POS=45993705;SVLEN=179;END=45993884;STRANDS=-+:861;CIPOS=0,0;CIEND=0,0;CIPOS95=0,0;CIEND95=0,0;SU=861;PE=7;SR=854;ALG=PROD;AF=0.1143;NSAMP=3329;MSQ=32.19;RETAINED;AC=3344;AN=29246;NFAM=3157	.
chr22	45993735	45993744	chr22	45993800	45993809	308973	138.68	+	-	BND	LOW	308973_1	N	N[chr22:45993806[	308973_2	N	]chr22:45993740]N	SVTYPE=BND;POS=45993740;STRANDS=+-:7;CIPOS=-5,4;CIEND=-5,4;CIPOS95=0,0;CIEND95=0,0;MATEID=308973_2;EVENT=308973;SU=7;PE=0;SR=7;ALG=PROD;AF=3.419e-05;NSAMP=1;MSQ=15.04;RETAINED;RECLASSIFIED;AC=1;AN=29246;NFAM=1	SVTYPE=BND;POS=45993806;STRANDS=+-:7;CIPOS=-5,4;CIEND=-5,4;CIPOS95=0,0;CIEND95=0,0;MATEID=308973_1;EVENT=308973;SECONDARY;SU=7;PE=0;SR=7;ALG=PROD;AF=3.419e-05;NSAMP=1;MSQ=15.04;RETAINED;RECLASSIFIED;AC=1;AN=29246;NFAM=1
chr22	45993934	45993943	chr22	45994135	45994137	504792	18747.8	-	+	DUP	PASS	504792	N	<DUP>	.	.	.	SVTYPE=DUP;POS=45993943;SVLEN=194;END=45994137;STRANDS=-+:285;CIPOS=-9,0;CIEND=-2,0;CIPOS95=0,0;CIEND95=0,0;SU=285;PE=16;SR=269;ALG=PROD;AF=0.01104;NSAMP=317;MSQ=43.08;AC=323;AN=29246;NFAM=307	.
chr22	46014035	46014040	chr22	46021231	46021250	308977	569.53	+	-	DEL	PASS	308977	N	<DEL>	.	.	.	SVTYPE=DEL;POS=46014038;SVLEN=-7203;END=46021241;STRANDS=+-:24;CIPOS=-3,2;CIEND=-10,9;CIPOS95=0,0;CIEND95=0,0;SU=24;PE=13;SR=11;ALG=PROD;AF=3.419e-05;NSAMP=1;MSQ=569.53;AC=1;AN=29246;NFAM=1	.
chr22	46022647	46022658	chr22	46022884	46022888	308979	59.4	+	-	BND	LOW	308979_1	N	N[chr22:46022885[	308979_2	N	]chr22:46022653]N	SVTYPE=BND;POS=46022653;STRANDS=+-:6;CIPOS=-6,5;CIEND=0,4;CIPOS95=0,0;CIEND95=0,0;MATEID=308979_2;EVENT=308979;SU=6;PE=0;SR=6;ALG=PROD;AF=3.419e-05;NSAMP=1;MSQ=12.11;RECLASSIFIED;AC=1;AN=29246;NFAM=1	SVTYPE=BND;POS=46022885;STRANDS=+-:6;CIPOS=0,4;CIEND=-6,5;CIPOS95=0,0;CIEND95=0,0;MATEID=308979_1;EVENT=308979;SECONDARY;SU=6;PE=0;SR=6;ALG=PROD;AF=3.419e-05;NSAMP=1;MSQ=12.11;RECLASSIFIED;AC=1;AN=29246;NFAM=1
chr22	46025409	46025426	chr22	46025695	46025712	308980	121.24	+	-	BND	LOW	308980_1	N	N[chr22:46025705[	308980_2	N	]chr22:46025418]N	SVTYPE=BND;POS=46025418;STRANDS=+-:4;CIPOS=-9,8;CIEND=-9,8;CIPOS95=0,0;CIEND95=0,0;MATEID=308980_2;EVENT=308980;SU=4;PE=0;SR=4;ALG=PROD;AF=0.0001026;NSAMP=3;MSQ=16.33;RECLASSIFIED;AC=3;AN=29246;NFAM=3	SVTYPE=BND;POS=46025705;STRANDS=+-:4;CIPOS=-9,8;CIEND=-9,8;CIPOS95=0,0;CIEND95=0,0;MATEID=308980_1;EVENT=308980;SECONDARY;SU=4;PE=0;SR=4;ALG=PROD;AF=0.0001026;NSAMP=3;MSQ=16.33;RECLASSIFIED;AC=3;AN=29246;NFAM=3
chr22	46035714	46035715	chr22	46035774	46035776	308981	19869.5	+	-	BND	LOW	308981_1	N	N[chr22:46035776[	308981_2	N	]chr22:46035715]N	SVTYPE=BND;POS=46035715;STRANDS=+-:591;CIPOS=-1,0;CIEND=-1,1;CIPOS95=0,0;CIEND95=0,0;MATEID=308981_2;EVENT=308981;SU=591;PE=8;SR=583;ALG=PROD;AF=0.004103;NSAMP=117;MSQ=149.85;RECLASSIFIED;AC=120;AN=29246;NFAM=116	SVTYPE=BND;POS=46035776;STRANDS=+-:591;CIPOS=-1,1;CIEND=-1,0;CIPOS95=0,0;CIEND95=0,0;MATEID=308981_1;EVENT=308981;SECONDARY;SU=591;PE=8;SR=583;ALG=PROD;AF=0.004103;NSAMP=117;MSQ=149.85;RECLASSIFIED;AC=120;AN=29246;NFAM=116
chr22	46050462	46050467	chr22	46051703	46051722	308982	602.47	+	-	DEL	PASS	308982	N	<DEL>	.	.	.	SVTYPE=DEL;POS=46050465;SVLEN=-1248;END=46051713;STRANDS=+-:25;CIPOS=-3,2;CIEND=-10,9;CIPOS95=0,0;CIEND95=0,0;SU=25;PE=16;SR=9;ALG=PROD;AF=3.419e-05;NSAMP=1;MSQ=602.47;AC=1;AN=29246;NFAM=1	.
chr22	46064717	46064736	chr22	46064788	46064807	308984	527.61	+	-	BND	PASS	308984_1	N	N[chr22:46064799[	308984_2	N	]chr22:46064727]N	SVTYPE=BND;POS=46064727;STRANDS=+-:20;CIPOS=-10,9;CIEND=-10,9;CIPOS95=0,0;CIEND95=0,0;MATEID=308984_2;EVENT=308984;SU=20;PE=0;SR=20;ALG=PROD;AF=3.419e-05;NSAMP=1;MSQ=527.58;RECLASSIFIED;AC=1;AN=29246;NFAM=1	SVTYPE=BND;POS=46064799;STRANDS=+-:20;CIPOS=-10,9;CIEND=-10,9;CIPOS95=0,0;CIEND95=0,0;MATEID=308984_1;EVENT=308984;SECONDARY;SU=20;PE=0;SR=20;ALG=PROD;AF=3.419e-05;NSAMP=1;MSQ=527.58;RECLASSIFIED;AC=1;AN=29246;NFAM=1
chr22	46071038	46071057	chr22	46071118	46071137	308986	2982.44	+	-	DEL	PASS	308986	N	<DEL>	.	.	.	SVTYPE=DEL;POS=46071048;SVLEN=-80;END=46071128;STRANDS=+-:12;CIPOS=-10,9;CIEND=-10,9;CIPOS95=0,0;CIEND95=0,0;SU=12;PE=0;SR=12;ALG=PROD;AF=3.548e-05;NSAMP=1;MSQ=323.82;AC=1;AN=28188;NFAM=1	.
chr22	46071431	46071444	chr22	46071733	46071748	308987	1031.54	+	-	BND	LOW	308987_1	N	N[chr22:46071743[	308987_2	N	]chr22:46071440]N	SVTYPE=BND;POS=46071440;STRANDS=+-:42;CIPOS=-9,4;CIEND=-9,6;CIPOS95=0,0;CIEND95=0,0;MATEID=308987_2;EVENT=308987;SU=42;PE=0;SR=42;ALG=PROD;AF=0.001096;NSAMP=31;MSQ=18.88;RECLASSIFIED;AC=32;AN=29184;NFAM=31	SVTYPE=BND;POS=46071743;STRANDS=+-:42;CIPOS=-9,6;CIEND=-9,4;CIPOS95=0,0;CIEND95=0,0;MATEID=308987_1;EVENT=308987;SECONDARY;SU=42;PE=0;SR=42;ALG=PROD;AF=0.001096;NSAMP=31;MSQ=18.88;RECLASSIFIED;AC=32;AN=29184;NFAM=31
chr22	46071481	46071538	chr22	46071881	46071938	308988	634.96	+	-	BND	LOW	308988_1	N	N[chr22:46071911[	308988_2	N	]chr22:46071510]N	SVTYPE=BND;POS=46071510;STRANDS=+-:8;CIPOS=-29,28;CIEND=-29,28;CIPOS95=0,0;CIEND95=0,0;MATEID=308988_2;EVENT=308988;SU=8;PE=0;SR=8;ALG=PROD;AF=6.854e-05;NSAMP=2;MSQ=15.06;RECLASSIFIED;AC=2;AN=29182;NFAM=2	SVTYPE=BND;POS=46071911;STRANDS=+-:8;CIPOS=-29,28;CIEND=-29,28;CIPOS95=0,0;CIEND95=0,0;MATEID=308988_1;EVENT=308988;SECONDARY;SU=8;PE=0;SR=8;ALG=PROD;AF=6.854e-05;NSAMP=2;MSQ=15.06;RECLASSIFIED;AC=2;AN=29182;NFAM=2
chr22	46095235	46095334	chr22	46095914	46095986	308994	66479.5	+	-	DEL	PASS	308994	N	<DEL>	.	.	.	SVTYPE=DEL;POS=46095264;SVLEN=-694;END=46095958;STRANDS=+-:10;IMPRECISE;CIPOS=-29,70;CIEND=-44,28;CIPOS95=-29,43;CIEND95=-16,16;SU=10;PE=5;SR=5;ALG=SUM;AF=0.03843;NSAMP=1124;MSQ=48.93;MEDGQR=1.87;Q10GQR=1.29;AC=1124;AN=29246;NFAM=1081	.
chr22	46095594	46095653	chr22	46095920	46095963	308995	172159.0	+	-	BND	LOW	308995_1	N	N[chr22:46095943[	308995_2	N	]chr22:46095624]N	SVTYPE=BND;POS=46095624;STRANDS=+-:18;IMPRECISE;CIPOS=-30,29;CIEND=-22,21;CIPOS95=-1,1;CIEND95=-2,2;MATEID=308995_2;EVENT=308995;SU=18;PE=15;SR=3;ALG=PROD;AF=0.05909;NSAMP=1725;MSQ=72.68;RECLASSIFIED;AC=1728;AN=29246;NFAM=1648	SVTYPE=BND;POS=46095943;STRANDS=+-:18;IMPRECISE;CIPOS=-22,21;CIEND=-30,29;CIPOS95=-2,2;CIEND95=-1,1;MATEID=308995_1;EVENT=308995;SECONDARY;SU=18;PE=15;SR=3;ALG=PROD;AF=0.05909;NSAMP=1725;MSQ=72.68;RECLASSIFIED;AC=1728;AN=29246;NFAM=1648
chr22	46119988	46120211	chr22	46125395	46125732	308998	12804.5	+	-	BND	PASS	308998_1	N	N[chr22:46125728[	308998_2	N	]chr22:46119993]N	SVTYPE=BND;POS=46119993;STRANDS=+-:263;IMPRECISE;CIPOS=-5,218;CIEND=-332,5;CIPOS95=-5,11;CIEND95=-12,5;MATEID=308998_2;EVENT=308998;SU=263;PE=263;SR=0;ALG=PROD;AF=0.001026;NSAMP=30;MSQ=285.45;RECLASSIFIED;AC=30;AN=29246;NFAM=30	SVTYPE=BND;POS=46125728;STRANDS=+-:263;IMPRECISE;CIPOS=-332,5;CIEND=-5,218;CIPOS95=-12,5;CIEND95=-5,11;MATEID=308998_1;EVENT=308998;SECONDARY;SU=263;PE=263;SR=0;ALG=PROD;AF=0.001026;NSAMP=30;MSQ=285.45;RECLASSIFIED;AC=30;AN=29246;NFAM=30
chr22	46119990	46119996	chr22	46120240	46120247	581738	10873.6	+	+	BND	LOW	581738_1	N	N]chr22:46120244]	581738_2	N	N]chr22:46119993]	SVTYPE=BND;POS=46119993;STRANDS=++:587;CIPOS=-3,3;CIEND=-4,3;CIPOS95=0,0;CIEND95=0,0;MATEID=581738_2;EVENT=581738;SU=587;PE=396;SR=191;ALG=PROD;AF=0.001026;NSAMP=30;MSQ=240.02;RETAINED;AC=30;AN=29246;NFAM=30	SVTYPE=BND;POS=46120244;STRANDS=++:587;CIPOS=-4,3;CIEND=-3,3;CIPOS95=0,0;CIEND95=0,0;MATEID=581738_1;EVENT=581738;SECONDARY;SU=587;PE=396;SR=191;ALG=PROD;AF=0.001026;NSAMP=30;MSQ=240.02;RETAINED;AC=30;AN=29246;NFAM=30
chr22	46120003	46120003	chr22	46125729	46125730	581739	14597.9	-	-	BND	PASS	581739_1	N	[chr22:46125730[N	581739_2	N	[chr22:46120004[N	SVTYPE=BND;POS=46120004;STRANDS=--:881;CIPOS=0,0;CIEND=0,1;CIPOS95=0,0;CIEND95=0,0;MATEID=581739_2;EVENT=581739;SU=881;PE=397;SR=484;ALG=PROD;AF=0.001026;NSAMP=30;MSQ=321.63;AC=30;AN=29246;NFAM=30	SVTYPE=BND;POS=46125730;STRANDS=--:881;CIPOS=0,1;CIEND=0,0;CIPOS95=0,0;CIEND95=0,0;MATEID=581739_1;EVENT=581739;SECONDARY;SU=881;PE=397;SR=484;ALG=PROD;AF=0.001026;NSAMP=30;MSQ=321.63;AC=30;AN=29246;NFAM=30
chr22	46120145	46120154	chr22	46120202	46120210	308997	5674.69	+	-	BND	LOW	308997_1	N	N[chr22:46120207[	308997_2	N	]chr22:46120150]N	SVTYPE=BND;POS=46120150;STRANDS=+-:145;CIPOS=-5,4;CIEND=-4,4;CIPOS95=0,0;CIEND95=0,0;MATEID=308997_2;EVENT=308997;SU=145;PE=0;SR=145;ALG=PROD;AF=0.0009916;NSAMP=29;MSQ=128.39;RECLASSIFIED;AC=29;AN=29246;NFAM=29	SVTYPE=BND;POS=46120207;STRANDS=+-:145;CIPOS=-4,4;CIEND=-5,4;CIPOS95=0,0;CIEND95=0,0;MATEID=308997_1;EVENT=308997;SECONDARY;SU=145;PE=0;SR=145;ALG=PROD;AF=0.0009916;NSAMP=29;MSQ=128.39;RECLASSIFIED;AC=29;AN=29246;NFAM=29
chr22	46127403	46127420	chr22	46127684	46127701	308999	24.58	+	-	BND	LOW	308999_1	N	N[chr22:46127694[	308999_2	N	]chr22:46127412]N	SVTYPE=BND;POS=46127412;STRANDS=+-:4;CIPOS=-9,8;CIEND=-9,8;CIPOS95=0,0;CIEND95=0,0;MATEID=308999_2;EVENT=308999;SU=4;PE=0;SR=4;ALG=PROD;AF=6.839e-05;NSAMP=2;MSQ=11.23;RECLASSIFIED;AC=2;AN=29246;NFAM=2	SVTYPE=BND;POS=46127694;STRANDS=+-:4;CIPOS=-9,8;CIEND=-9,8;CIPOS95=0,0;CIEND95=0,0;MATEID=308999_1;EVENT=308999;SECONDARY;SU=4;PE=0;SR=4;ALG=PROD;AF=6.839e-05;NSAMP=2;MSQ=11.23;RECLASSIFIED;AC=2;AN=29246;NFAM=2
chr22	46141543	46141550	chr22	46142019	46142028	309000	7986.92	+	-	BND	PASS	309000_1	N	N[chr22:46142025[	309000_2	N	]chr22:46141547]N	SVTYPE=BND;POS=46141547;STRANDS=+-:149;CIPOS=-4,3;CIEND=-5,4;CIPOS95=0,0;CIEND95=0,0;MATEID=309000_2;EVENT=309000;SU=149;PE=52;SR=97;ALG=PROD;AF=6.839e-05;NSAMP=2;MSQ=242.71;RECLASSIFIED;AC=2;AN=29246;NFAM=2	SVTYPE=BND;POS=46142025;STRANDS=+-:149;CIPOS=-5,4;CIEND=-4,3;CIPOS95=0,0;CIEND95=0,0;MATEID=309000_1;EVENT=309000;SECONDARY;SU=149;PE=52;SR=97;ALG=PROD;AF=6.839e-05;NSAMP=2;MSQ=242.71;RECLASSIFIED;AC=2;AN=29246;NFAM=2
chr22	46144018	46144701	chr22	46145030	46145681	504794	349.99	-	+	BND	LOW	504794_1	N	]chr22:46145040]N	504794_2	N	N[chr22:46144693[	SVTYPE=BND;POS=46144693;STRANDS=-+:5;IMPRECISE;CIPOS=-674,9;CIEND=-10,641;CIPOS95=-135,2;CIEND95=-2,129;MATEID=504794_2;EVENT=504794;SU=5;PE=5;SR=0;ALG=PROD;AF=0.000171;NSAMP=5;MSQ=8.34;RECLASSIFIED;AC=5;AN=29246;NFAM=5	SVTYPE=BND;POS=46145040;STRANDS=-+:5;IMPRECISE;CIPOS=-10,641;CIEND=-674,9;CIPOS95=-2,129;CIEND95=-135,2;MATEID=504794_1;EVENT=504794;SECONDARY;SU=5;PE=5;SR=0;ALG=PROD;AF=0.000171;NSAMP=5;MSQ=8.34;RECLASSIFIED;AC=5;AN=29246;NFAM=5
chr22	46146632	46146679	chr22	46147550	46147596	581741	1450.33	+	+	BND	LOW	581741_1	N	N]chr22:46147573]	581741_2	N	N]chr22:46146656]	SVTYPE=BND;POS=46146656;STRANDS=++:104;CIPOS=-24,23;CIEND=-23,23;CIPOS95=0,0;CIEND95=0,0;MATEID=581741_2;EVENT=581741;SU=104;PE=35;SR=69;ALG=PROD;AF=0.000171;NSAMP=5;MSQ=216.66;AC=5;AN=29246;NFAM=5	SVTYPE=BND;POS=46147573;STRANDS=++:104;CIPOS=-23,23;CIEND=-24,23;CIPOS95=0,0;CIEND95=0,0;MATEID=581741_1;EVENT=581741;SECONDARY;SU=104;PE=35;SR=69;ALG=PROD;AF=0.000171;NSAMP=5;MSQ=216.66;AC=5;AN=29246;NFAM=5
chr22	46146684	46146693	chr22	46147491	46147500	581740	856.78	-	-	BND	LOW	581740_1	N	[chr22:46147498[N	581740_2	N	[chr22:46146690[N	SVTYPE=BND;POS=46146690;STRANDS=--:93;CIPOS=-5,4;CIEND=-6,3;CIPOS95=0,0;CIEND95=0,0;MATEID=581740_2;EVENT=581740;SU=93;PE=28;SR=65;ALG=PROD;AF=0.0001368;NSAMP=4;MSQ=99.98;AC=4;AN=29246;NFAM=4	SVTYPE=BND;POS=46147498;STRANDS=--:93;CIPOS=-6,3;CIEND=-5,4;CIPOS95=0,0;CIEND95=0,0;MATEID=581740_1;EVENT=581740;SECONDARY;SU=93;PE=28;SR=65;ALG=PROD;AF=0.0001368;NSAMP=4;MSQ=99.98;AC=4;AN=29246;NFAM=4
chr22	46151374	46151388	chr22	46151669	46151688	309001	283.75	+	-	BND	LOW	309001_1	N	N[chr22:46151680[	309001_2	N	]chr22:46151384]N	SVTYPE=BND;POS=46151384;STRANDS=+-:14;CIPOS=-10,4;CIEND=-10,9;CIPOS95=0,0;CIEND95=0,0;MATEID=309001_2;EVENT=309001;SU=14;PE=1;SR=13;ALG=PROD;AF=6.839e-05;NSAMP=2;MSQ=4.62;RECLASSIFIED;AC=2;AN=29246;NFAM=2	SVTYPE=BND;POS=46151680;STRANDS=+-:14;CIPOS=-10,9;CIEND=-10,4;CIPOS95=0,0;CIEND95=0,0;MATEID=309001_1;EVENT=309001;SECONDARY;SU=14;PE=1;SR=13;ALG=PROD;AF=6.839e-05;NSAMP=2;MSQ=4.62;RECLASSIFIED;AC=2;AN=29246;NFAM=2
chr22	46164302	46164497	chr22	46169527	46169811	504795	168.18	-	+	DUP	PASS	504795	N	<DUP>	.	.	.	SVTYPE=DUP;POS=46164488;SVLEN=5045;END=46169533;STRANDS=-+:14;IMPRECISE;CIPOS=-186,9;CIEND=-6,278;CIPOS95=-40,1;CIEND95=0,61;SU=14;PE=14;SR=0;ALG=PROD;AF=3.419e-05;NSAMP=1;MSQ=167.64;AC=1;AN=29246;NFAM=1	.
chr22	46165883	46165902	chr22	46166381	46166397	504796	221.9	-	+	DUP	PASS	504796	N	<DUP>	.	.	.	SVTYPE=DUP;POS=46165893;SVLEN=495;END=46166388;STRANDS=-+:13;IMPRECISE;CIPOS=-10,9;CIEND=-7,9;CIPOS95=-1,0;CIEND95=-1,1;SU=13;PE=11;SR=2;ALG=PROD;AF=3.419e-05;NSAMP=1;MSQ=205.82;AC=1;AN=29246;NFAM=1	.
chr22	46168126	46168126	chr22	46171034	46171034	309002	200221.0	+	-	DEL	PASS	309002	N	<DEL>	.	.	.	SVTYPE=DEL;POS=46168126;SVLEN=-2908;END=46171034;STRANDS=+-:7884;CIPOS=0,0;CIEND=0,0;CIPOS95=0,0;CIEND95=0,0;SU=7884;PE=6317;SR=1567;ALG=PROD;AF=0.007044;NSAMP=204;MSQ=465.01;AC=206;AN=29246;NFAM=193	.
chr22	46172521	46172540	chr22	46174050	46174069	309003	170.7	+	-	DEL	PASS	309003	N	<DEL>	.	.	.	SVTYPE=DEL;POS=46172531;SVLEN=-1529;END=46174060;STRANDS=+-:7;IMPRECISE;CIPOS=-10,9;CIEND=-10,9;CIPOS95=-1,3;CIEND95=-3,1;SU=7;PE=6;SR=1;ALG=PROD;AF=3.419e-05;NSAMP=1;MSQ=170.7;AC=1;AN=29246;NFAM=1	.
chr22	46173663	46174019	chr22	46174579	46175127	504797	12.59	-	+	BND	LOW	504797_1	N	]chr22:46174589]N	504797_2	N	N[chr22:46174011[	SVTYPE=BND;POS=46174011;STRANDS=-+:4;IMPRECISE;CIPOS=-347,9;CIEND=-10,538;CIPOS95=-127,2;CIEND95=0,190;MATEID=504797_2;EVENT=504797;SU=4;PE=4;SR=0;ALG=PROD;AF=3.419e-05;NSAMP=1;MSQ=4.46;RECLASSIFIED;AC=1;AN=29246;NFAM=1	SVTYPE=BND;POS=46174589;STRANDS=-+:4;IMPRECISE;CIPOS=-10,538;CIEND=-347,9;CIPOS95=0,190;CIEND95=-127,2;MATEID=504797_1;EVENT=504797;SECONDARY;SU=4;PE=4;SR=0;ALG=PROD;AF=3.419e-05;NSAMP=1;MSQ=4.46;RECLASSIFIED;AC=1;AN=29246;NFAM=1
chr22	46173897	46173941	chr22	46175184	46175231	309004	1555.55	+	-	DEL	PASS	309004	N	<DEL>	.	.	.	SVTYPE=DEL;POS=46173921;SVLEN=-1287;END=46175208;STRANDS=+-:68;CIPOS=-24,20;CIEND=-24,23;CIPOS95=0,0;CIEND95=0,0;SU=68;PE=37;SR=31;ALG=PROD;AF=6.839e-05;NSAMP=2;MSQ=490.03;AC=2;AN=29246;NFAM=2	.
chr22	46174239	46174258	chrX	136099614	136099633	59816	740472.0	-	-	BND	LOW	59816_1	N	[chrX:136099625[N	59816_2	N	[chr22:46174250[N	SVTYPE=BND;POS=46174250;STRANDS=--:6;IMPRECISE;CIPOS=-10,9;CIEND=-10,9;CIPOS95=-1,1;CIEND95=-1,0;MATEID=59816_2;EVENT=59816;SU=6;PE=3;SR=3;ALG=PROD;AF=0.3095;NSAMP=9053;MSQ=50.21;AC=9053;AN=29246;NFAM=8523	SVTYPE=BND;POS=136099625;STRANDS=--:6;IMPRECISE;CIPOS=-10,9;CIEND=-10,9;CIPOS95=-1,0;CIEND95=-1,1;MATEID=59816_1;EVENT=59816;SECONDARY;SU=6;PE=3;SR=3;ALG=PROD;AF=0.3095;NSAMP=9053;MSQ=50.21;AC=9053;AN=29246;NFAM=8523
chr22	46175505	46175992	chr22	46176639	46177127	309006	3619.8	+	-	BND	PASS	309006_1	N	N[chr22:46177079[	309006_2	N	]chr22:46175660]N	SVTYPE=BND;POS=46175660;STRANDS=+-:40;IMPRECISE;CIPOS=-155,332;CIEND=-439,49;CIPOS95=-119,119;CIEND95=-117,49;MATEID=309006_2;EVENT=309006;SU=40;PE=40;SR=0;ALG=SUM;AF=0.0002393;NSAMP=7;MSQ=237.59;RETAINED;RECLASSIFIED;AC=7;AN=29246;NFAM=5	SVTYPE=BND;POS=46177079;STRANDS=+-:40;IMPRECISE;CIPOS=-439,49;CIEND=-155,332;CIPOS95=-117,49;CIEND95=-119,119;MATEID=309006_1;EVENT=309006;SECONDARY;SU=40;PE=40;SR=0;ALG=SUM;AF=0.0002393;NSAMP=7;MSQ=237.59;RETAINED;RECLASSIFIED;AC=7;AN=29246;NFAM=5
chr22	46176111	46176122	chr22	46176434	46176445	309007	1752.36	+	-	BND	LOW	309007_1	N	N[chr22:46176441[	309007_2	N	]chr22:46176117]N	SVTYPE=BND;POS=46176117;STRANDS=+-:6;CIPOS=-6,5;CIEND=-6,5;CIPOS95=0,0;CIEND95=0,0;MATEID=309007_2;EVENT=309007;SU=6;PE=0;SR=6;ALG=PROD;AF=0.0005471;NSAMP=16;MSQ=21.84;RECLASSIFIED;AC=16;AN=29246;NFAM=16	SVTYPE=BND;POS=46176441;STRANDS=+-:6;CIPOS=-6,5;CIEND=-6,5;CIPOS95=0,0;CIEND95=0,0;MATEID=309007_1;EVENT=309007;SECONDARY;SU=6;PE=0;SR=6;ALG=PROD;AF=0.0005471;NSAMP=16;MSQ=21.84;RECLASSIFIED;AC=16;AN=29246;NFAM=16
chr22	46190912	46190922	chr22	46191827	46191838	504798	161.01	-	+	DUP	PASS	504798	N	<DUP>	.	.	.	SVTYPE=DUP;POS=46190919;SVLEN=913;END=46191832;STRANDS=-+:19;CIPOS=-7,3;CIEND=-5,6;CIPOS95=0,0;CIEND95=0,0;SU=19;PE=14;SR=5;ALG=PROD;AF=6.839e-05;NSAMP=2;MSQ=7.38;AC=2;AN=29246;NFAM=2	.
chr22	46198481	46199231	chr22	46199022	46199809	309009	2996.63	+	-	DEL	PASS	309009	N	<DEL>	.	.	.	SVTYPE=DEL;POS=46198715;SVLEN=-1046;END=46199761;STRANDS=+-:81;IMPRECISE;CIPOS=-234,516;CIEND=-739,48;CIPOS95=-161,161;CIEND95=-200,48;SU=81;PE=78;SR=3;ALG=SUM;AF=0.0002052;NSAMP=6;MSQ=406.54;AC=6;AN=29246;NFAM=4	.
chr22	46205267	46205284	chr22	46205595	46205612	309010	602.89	+	-	BND	LOW	309010_1	N	N[chr22:46205605[	309010_2	N	]chr22:46205276]N	SVTYPE=BND;POS=46205276;STRANDS=+-:29;CIPOS=-9,8;CIEND=-9,8;CIPOS95=0,0;CIEND95=0,0;MATEID=309010_2;EVENT=309010;SU=29;PE=0;SR=29;ALG=PROD;AF=0.0005813;NSAMP=17;MSQ=14.76;RECLASSIFIED;AC=17;AN=29246;NFAM=17	SVTYPE=BND;POS=46205605;STRANDS=+-:29;CIPOS=-9,8;CIEND=-9,8;CIPOS95=0,0;CIEND95=0,0;MATEID=309010_1;EVENT=309010;SECONDARY;SU=29;PE=0;SR=29;ALG=PROD;AF=0.0005813;NSAMP=17;MSQ=14.76;RECLASSIFIED;AC=17;AN=29246;NFAM=17
chr22	46214244	46214423	chr22	46214519	46214628	309012	1761.59	+	-	BND	LOW	309012_1	N	N[chr22:46214569[	309012_2	N	]chr22:46214335]N	SVTYPE=BND;POS=46214335;STRANDS=+-:37;IMPRECISE;CIPOS=-91,88;CIEND=-49,60;CIPOS95=-42,42;CIEND95=-12,12;MATEID=309012_2;EVENT=309012;SU=37;PE=1;SR=36;ALG=SUM;AF=0.002188;NSAMP=64;MSQ=16.1;RETAINED;RECLASSIFIED;AC=64;AN=29246;NFAM=64	SVTYPE=BND;POS=46214569;STRANDS=+-:37;IMPRECISE;CIPOS=-49,60;CIEND=-91,88;CIPOS95=-12,12;CIEND95=-42,42;MATEID=309012_1;EVENT=309012;SECONDARY;SU=37;PE=1;SR=36;ALG=SUM;AF=0.002188;NSAMP=64;MSQ=16.1;RETAINED;RECLASSIFIED;AC=64;AN=29246;NFAM=64
chr22	46214678	46214695	chr22	46214840	46214857	309017	167.52	+	-	BND	LOW	309017_1	N	N[chr22:46214850[	309017_2	N	]chr22:46214687]N	SVTYPE=BND;POS=46214687;STRANDS=+-:25;CIPOS=-9,8;CIEND=-9,8;CIPOS95=0,0;CIEND95=0,0;MATEID=309017_2;EVENT=309017;SU=25;PE=0;SR=25;ALG=PROD;AF=0.0003077;NSAMP=9;MSQ=14.57;RECLASSIFIED;AC=9;AN=29246;NFAM=9	SVTYPE=BND;POS=46214850;STRANDS=+-:25;CIPOS=-9,8;CIEND=-9,8;CIPOS95=0,0;CIEND95=0,0;MATEID=309017_1;EVENT=309017;SECONDARY;SU=25;PE=0;SR=25;ALG=PROD;AF=0.0003077;NSAMP=9;MSQ=14.57;RECLASSIFIED;AC=9;AN=29246;NFAM=9
chr22	46221572	46222286	chr22	46228450	46229083	309019	1507.15	+	-	DEL	PASS	309019	N	<DEL>	.	.	.	SVTYPE=DEL;POS=46221646;SVLEN=-7197;END=46228843;STRANDS=+-:75;IMPRECISE;CIPOS=-74,640;CIEND=-393,240;CIPOS95=-74,153;CIEND95=-185,185;SU=75;PE=75;SR=0;ALG=SUM;AF=0.000171;NSAMP=5;MSQ=238.51;AC=5;AN=29246;NFAM=5	.
chr22	46222081	46222464	chr22	46223655	46223891	309018	335.74	+	-	DEL	PASS	309018	N	<DEL>	.	.	.	SVTYPE=DEL;POS=46222091;SVLEN=-1791;END=46223882;STRANDS=+-:15;IMPRECISE;CIPOS=-10,373;CIEND=-227,9;CIPOS95=-2,55;CIEND95=-52,2;SU=15;PE=15;SR=0;ALG=PROD;AF=3.419e-05;NSAMP=1;MSQ=335.71;AC=1;AN=29246;NFAM=1	.
chr22	46224852	46224861	chr22	46225018	46225027	309020	131.77	+	-	DEL	PASS	309020	N	<DEL>	.	.	.	SVTYPE=DEL;POS=46224857;SVLEN=-166;END=46225023;STRANDS=+-:7;CIPOS=-5,4;CIEND=-5,4;CIPOS95=0,0;CIEND95=0,0;SU=7;PE=0;SR=7;ALG=PROD;AF=3.419e-05;NSAMP=1;MSQ=131.69;AC=1;AN=29246;NFAM=1	.
chr22	46225562	46225579	chr22	46225781	46225798	309021	289.98	+	-	BND	LOW	309021_1	N	N[chr22:46225791[	309021_2	N	]chr22:46225571]N	SVTYPE=BND;POS=46225571;STRANDS=+-:4;CIPOS=-9,8;CIEND=-9,8;CIPOS95=0,0;CIEND95=0,0;MATEID=309021_2;EVENT=309021;SU=4;PE=0;SR=4;ALG=PROD;AF=0.0005813;NSAMP=17;MSQ=12.26;RETAINED;RECLASSIFIED;AC=17;AN=29246;NFAM=17	SVTYPE=BND;POS=46225791;STRANDS=+-:4;CIPOS=-9,8;CIEND=-9,8;CIPOS95=0,0;CIEND95=0,0;MATEID=309021_1;EVENT=309021;SECONDARY;SU=4;PE=0;SR=4;ALG=PROD;AF=0.0005813;NSAMP=17;MSQ=12.26;RETAINED;RECLASSIFIED;AC=17;AN=29246;NFAM=17
chr22	46238861	46238868	chr22	46238910	46238924	309023	197.84	+	-	BND	LOW	309023_1	N	N[chr22:46238916[	309023_2	N	]chr22:46238865]N	SVTYPE=BND;POS=46238865;STRANDS=+-:9;CIPOS=-4,3;CIEND=-5,9;CIPOS95=0,0;CIEND95=0,0;MATEID=309023_2;EVENT=309023;SU=9;PE=0;SR=9;ALG=PROD;AF=3.419e-05;NSAMP=1;MSQ=197.75;RECLASSIFIED;AC=1;AN=29246;NFAM=1	SVTYPE=BND;POS=46238916;STRANDS=+-:9;CIPOS=-5,9;CIEND=-4,3;CIPOS95=0,0;CIEND95=0,0;MATEID=309023_1;EVENT=309023;SECONDARY;SU=9;PE=0;SR=9;ALG=PROD;AF=3.419e-05;NSAMP=1;MSQ=197.75;RECLASSIFIED;AC=1;AN=29246;NFAM=1
chr22	46245864	46245906	chr22	46247059	46247106	309024	1963.61	+	-	DEL	PASS	309024	N	<DEL>	.	.	.	SVTYPE=DEL;POS=46245886;SVLEN=-1198;END=46247084;STRANDS=+-:78;CIPOS=-22,20;CIEND=-25,22;CIPOS95=0,0;CIEND95=0,0;SU=78;PE=54;SR=24;ALG=PROD;AF=3.419e-05;NSAMP=1;MSQ=500.52;AC=1;AN=29246;NFAM=1	.
chr22	46248995	46249006	chr22	46249051	46249062	309025	10946.1	+	-	BND	LOW	309025_1	N	N[chr22:46249058[	309025_2	N	]chr22:46249001]N	SVTYPE=BND;POS=46249001;STRANDS=+-:102;CIPOS=-6,5;CIEND=-6,5;CIPOS95=0,0;CIEND95=0,0;MATEID=309025_2;EVENT=309025;SU=102;PE=2;SR=100;ALG=PROD;AF=0.0003761;NSAMP=11;MSQ=129.15;RECLASSIFIED;AC=11;AN=29246;NFAM=11	SVTYPE=BND;POS=46249058;STRANDS=+-:102;CIPOS=-6,5;CIEND=-6,5;CIPOS95=0,0;CIEND95=0,0;MATEID=309025_1;EVENT=309025;SECONDARY;SU=102;PE=2;SR=100;ALG=PROD;AF=0.0003761;NSAMP=11;MSQ=129.15;RECLASSIFIED;AC=11;AN=29246;NFAM=11
chr22	46262897	46262914	chr22	46263298	46263315	309026	78.42	+	-	BND	LOW	309026_1	N	N[chr22:46263308[	309026_2	N	]chr22:46262906]N	SVTYPE=BND;POS=46262906;STRANDS=+-:4;CIPOS=-9,8;CIEND=-9,8;CIPOS95=0,0;CIEND95=0,0;MATEID=309026_2;EVENT=309026;SU=4;PE=0;SR=4;ALG=PROD;AF=0.0001026;NSAMP=3;MSQ=14.14;RECLASSIFIED;AC=3;AN=29246;NFAM=3	SVTYPE=BND;POS=46263308;STRANDS=+-:4;CIPOS=-9,8;CIEND=-9,8;CIPOS95=0,0;CIEND95=0,0;MATEID=309026_1;EVENT=309026;SECONDARY;SU=4;PE=0;SR=4;ALG=PROD;AF=0.0001026;NSAMP=3;MSQ=14.14;RECLASSIFIED;AC=3;AN=29246;NFAM=3
chr22	46266174	46266178	chr22	46420840	46420845	504799	180.94	-	+	DUP	PASS	504799	N	<DUP>	.	.	.	SVTYPE=DUP;POS=46266177;SVLEN=154666;END=46420843;STRANDS=-+:20;CIPOS=-3,1;CIEND=-3,2;CIPOS95=0,0;CIEND95=0,0;SU=20;PE=9;SR=11;ALG=PROD;AF=3.419e-05;NSAMP=1;MSQ=180.64;AC=1;AN=29246;NFAM=1	.
chr22	46278467	46278476	chr22	46278601	46278618	504800	101.39	-	+	DUP	PASS	504800	N	<DUP>	.	.	.	SVTYPE=DUP;POS=46278467;SVLEN=143;END=46278610;STRANDS=-+:4;IMPRECISE;CIPOS=0,9;CIEND=-9,8;CIPOS95=0,1;CIEND95=0,0;SU=4;PE=0;SR=4;ALG=PROD;AF=3.419e-05;NSAMP=1;MSQ=95.06;AC=1;AN=29246;NFAM=1	.
chr22	46290131	46290179	chr22	46290789	46290848	309028	1217.1	+	-	DEL	PASS	309028	N	<DEL>	.	.	.	SVTYPE=DEL;POS=46290155;SVLEN=-664;END=46290819;STRANDS=+-:45;CIPOS=-24,24;CIEND=-30,29;CIPOS95=0,0;CIEND95=0,0;SU=45;PE=23;SR=22;ALG=PROD;AF=0.0001026;NSAMP=3;MSQ=405.61;AC=3;AN=29246;NFAM=3	.
chr22	46290499	46290504	chr22	46290545	46290554	309029	38379.6	+	-	BND	LOW	309029_1	N	N[chr22:46290555[	309029_2	N	]chr22:46290501]N	SVTYPE=BND;POS=46290501;STRANDS=+-:339;CIPOS=-2,3;CIEND=-9,0;CIPOS95=0,0;CIEND95=0,0;MATEID=309029_2;EVENT=309029;SU=339;PE=2;SR=337;ALG=PROD;AF=0.02127;NSAMP=612;MSQ=47.91;RETAINED;RECLASSIFIED;AC=622;AN=29246;NFAM=596	SVTYPE=BND;POS=46290555;STRANDS=+-:339;CIPOS=-9,0;CIEND=-2,3;CIPOS95=0,0;CIEND95=0,0;MATEID=309029_1;EVENT=309029;SECONDARY;SU=339;PE=2;SR=337;ALG=PROD;AF=0.02127;NSAMP=612;MSQ=47.91;RETAINED;RECLASSIFIED;AC=622;AN=29246;NFAM=596
chr22	46303665	46303755	chr22	46303818	46303877	581742	71.87	+	+	INV	LOW	581742	N	<INV>	.	.	.	SVTYPE=INV;POS=46303687;SVLEN=141;END=46303828;STRANDS=++:2,--:2;IMPRECISE;CIPOS=-22,68;CIEND=-10,49;CIPOS95=-12,56;CIEND95=0,40;SU=4;PE=4;SR=0;ALG=PROD;AF=6.839e-05;NSAMP=2;MSQ=32.88;AC=2;AN=29246;NFAM=2	.
chr22	46305364	46305374	chr22	46305630	46305641	309032	616.18	+	-	BND	LOW	309032_1	N	N[chr22:46305637[	309032_2	N	]chr22:46305369]N	SVTYPE=BND;POS=46305369;STRANDS=+-:63;CIPOS=-5,5;CIEND=-6,5;CIPOS95=0,0;CIEND95=0,0;MATEID=309032_2;EVENT=309032;SU=63;PE=0;SR=63;ALG=PROD;AF=0.0005471;NSAMP=16;MSQ=18.86;RECLASSIFIED;AC=16;AN=29246;NFAM=16	SVTYPE=BND;POS=46305637;STRANDS=+-:63;CIPOS=-6,5;CIEND=-5,5;CIPOS95=0,0;CIEND95=0,0;MATEID=309032_1;EVENT=309032;SECONDARY;SU=63;PE=0;SR=63;ALG=PROD;AF=0.0005471;NSAMP=16;MSQ=18.86;RECLASSIFIED;AC=16;AN=29246;NFAM=16
chr22	46306215	46306272	chr22	46306486	46306543	309033	311.66	+	-	BND	LOW	309033_1	N	N[chr22:46306516[	309033_2	N	]chr22:46306244]N	SVTYPE=BND;POS=46306244;STRANDS=+-:13;CIPOS=-29,28;CIEND=-29,28;CIPOS95=0,0;CIEND95=0,0;MATEID=309033_2;EVENT=309033;SU=13;PE=0;SR=13;ALG=PROD;AF=0.000171;NSAMP=5;MSQ=30.75;RECLASSIFIED;AC=5;AN=29246;NFAM=5	SVTYPE=BND;POS=46306516;STRANDS=+-:13;CIPOS=-29,28;CIEND=-29,28;CIPOS95=0,0;CIEND95=0,0;MATEID=309033_1;EVENT=309033;SECONDARY;SU=13;PE=0;SR=13;ALG=PROD;AF=0.000171;NSAMP=5;MSQ=30.75;RECLASSIFIED;AC=5;AN=29246;NFAM=5
chr22	46326966	46326977	chr22	46327393	46327407	309035	1089.77	+	-	BND	LOW	309035_1	N	N[chr22:46327401[	309035_2	N	]chr22:46326972]N	SVTYPE=BND;POS=46326972;STRANDS=+-:12;IMPRECISE;CIPOS=-6,5;CIEND=-7,7;CIPOS95=0,0;CIEND95=0,1;MATEID=309035_2;EVENT=309035;SU=12;PE=7;SR=5;ALG=PROD;AF=0.0003419;NSAMP=10;MSQ=15.51;RECLASSIFIED;AC=10;AN=29246;NFAM=10	SVTYPE=BND;POS=46327401;STRANDS=+-:12;IMPRECISE;CIPOS=-7,7;CIEND=-6,5;CIPOS95=0,1;CIEND95=0,0;MATEID=309035_1;EVENT=309035;SECONDARY;SU=12;PE=7;SR=5;ALG=PROD;AF=0.0003419;NSAMP=10;MSQ=15.51;RECLASSIFIED;AC=10;AN=29246;NFAM=10
chr22	46355808	46355808	chr22	46355903	46355903	309036	366148.0	+	-	DEL	PASS	309036	N	<DEL>	.	.	.	SVTYPE=DEL;POS=46355808;SVLEN=-95;END=46355903;STRANDS=+-:14451;CIPOS=0,0;CIEND=0,0;CIPOS95=0,0;CIEND95=0,0;SU=14451;PE=73;SR=14378;ALG=PROD;AF=0.04223;NSAMP=1179;MSQ=269.49;MEDGQR=4.12;Q10GQR=3.82;AC=1235;AN=29246;NFAM=1145	.
chr22	46356229	46356235	chr22	46493752	46493771	504801	229.35	-	+	DUP	PASS	504801	N	<DUP>	.	.	.	SVTYPE=DUP;POS=46356233;SVLEN=137529;END=46493762;STRANDS=-+:23;CIPOS=-4,2;CIEND=-10,9;CIPOS95=0,0;CIEND95=0,0;SU=23;PE=16;SR=7;ALG=PROD;AF=3.419e-05;NSAMP=1;MSQ=229.07;AC=1;AN=29246;NFAM=1	.
chr22	46366094	46366111	chr22	46366167	46366184	309037	1439.5	+	-	BND	LOW	309037_1	N	N[chr22:46366177[	309037_2	N	]chr22:46366103]N	SVTYPE=BND;POS=46366103;STRANDS=+-:4;CIPOS=-9,8;CIEND=-9,8;CIPOS95=0,0;CIEND95=0,0;MATEID=309037_2;EVENT=309037;SU=4;PE=0;SR=4;ALG=PROD;AF=0.000342;NSAMP=9;MSQ=10.7;RECLASSIFIED;AC=10;AN=29238;NFAM=9	SVTYPE=BND;POS=46366177;STRANDS=+-:4;CIPOS=-9,8;CIEND=-9,8;CIPOS95=0,0;CIEND95=0,0;MATEID=309037_1;EVENT=309037;SECONDARY;SU=4;PE=0;SR=4;ALG=PROD;AF=0.000342;NSAMP=9;MSQ=10.7;RECLASSIFIED;AC=10;AN=29238;NFAM=9
chr22	46366794	46366811	chr22	46366850	46366867	309038	140.21	+	-	BND	LOW	309038_1	N	N[chr22:46366860[	309038_2	N	]chr22:46366803]N	SVTYPE=BND;POS=46366803;STRANDS=+-:4;CIPOS=-9,8;CIEND=-9,8;CIPOS95=0,0;CIEND95=0,0;MATEID=309038_2;EVENT=309038;SU=4;PE=0;SR=4;ALG=PROD;AF=3.419e-05;NSAMP=1;MSQ=134.82;RECLASSIFIED;AC=1;AN=29246;NFAM=1	SVTYPE=BND;POS=46366860;STRANDS=+-:4;CIPOS=-9,8;CIEND=-9,8;CIPOS95=0,0;CIEND95=0,0;MATEID=309038_1;EVENT=309038;SECONDARY;SU=4;PE=0;SR=4;ALG=PROD;AF=3.419e-05;NSAMP=1;MSQ=134.82;RECLASSIFIED;AC=1;AN=29246;NFAM=1
chr22	46371623	46371641	chr22	46371899	46371915	309039	68.38	+	-	BND	LOW	309039_1	N	N[chr22:46371907[	309039_2	N	]chr22:46371633]N	SVTYPE=BND;POS=46371633;STRANDS=+-:4;IMPRECISE;CIPOS=-10,8;CIEND=-7,9;CIPOS95=-1,0;CIEND95=0,3;MATEID=309039_2;EVENT=309039;SU=4;PE=0;SR=4;ALG=PROD;AF=6.839e-05;NSAMP=2;MSQ=10.73;RECLASSIFIED;AC=2;AN=29246;NFAM=2	SVTYPE=BND;POS=46371907;STRANDS=+-:4;IMPRECISE;CIPOS=-7,9;CIEND=-10,8;CIPOS95=0,3;CIEND95=-1,0;MATEID=309039_1;EVENT=309039;SECONDARY;SU=4;PE=0;SR=4;ALG=PROD;AF=6.839e-05;NSAMP=2;MSQ=10.73;RECLASSIFIED;AC=2;AN=29246;NFAM=2
chr22	46371959	46371976	chr22	46372244	46372261	309040	129.72	+	-	BND	LOW	309040_1	N	N[chr22:46372254[	309040_2	N	]chr22:46371968]N	SVTYPE=BND;POS=46371968;STRANDS=+-:4;CIPOS=-9,8;CIEND=-9,8;CIPOS95=0,0;CIEND95=0,0;MATEID=309040_2;EVENT=309040;SU=4;PE=0;SR=4;ALG=PROD;AF=0.0002393;NSAMP=7;MSQ=17.32;RECLASSIFIED;AC=7;AN=29246;NFAM=7	SVTYPE=BND;POS=46372254;STRANDS=+-:4;CIPOS=-9,8;CIEND=-9,8;CIPOS95=0,0;CIEND95=0,0;MATEID=309040_1;EVENT=309040;SECONDARY;SU=4;PE=0;SR=4;ALG=PROD;AF=0.0002393;NSAMP=7;MSQ=17.32;RECLASSIFIED;AC=7;AN=29246;NFAM=7
chr22	46372168	46372185	chr22	46372520	46372537	309041	1206.85	+	-	BND	LOW	309041_1	N	N[chr22:46372530[	309041_2	N	]chr22:46372177]N	SVTYPE=BND;POS=46372177;STRANDS=+-:4;CIPOS=-9,8;CIEND=-9,8;CIPOS95=0,0;CIEND95=0,0;MATEID=309041_2;EVENT=309041;SU=4;PE=0;SR=4;ALG=PROD;AF=0.001265;NSAMP=37;MSQ=20.94;RECLASSIFIED;AC=37;AN=29246;NFAM=37	SVTYPE=BND;POS=46372530;STRANDS=+-:4;CIPOS=-9,8;CIEND=-9,8;CIPOS95=0,0;CIEND95=0,0;MATEID=309041_1;EVENT=309041;SECONDARY;SU=4;PE=0;SR=4;ALG=PROD;AF=0.001265;NSAMP=37;MSQ=20.94;RECLASSIFIED;AC=37;AN=29246;NFAM=37
chr22	46372366	46372383	chr22	46372526	46372543	309042	138.49	+	-	BND	LOW	309042_1	N	N[chr22:46372536[	309042_2	N	]chr22:46372375]N	SVTYPE=BND;POS=46372375;STRANDS=+-:4;CIPOS=-9,8;CIEND=-9,8;CIPOS95=0,0;CIEND95=0,0;MATEID=309042_2;EVENT=309042;SU=4;PE=0;SR=4;ALG=PROD;AF=0.000171;NSAMP=5;MSQ=13.61;RECLASSIFIED;AC=5;AN=29246;NFAM=5	SVTYPE=BND;POS=46372536;STRANDS=+-:4;CIPOS=-9,8;CIEND=-9,8;CIPOS95=0,0;CIEND95=0,0;MATEID=309042_1;EVENT=309042;SECONDARY;SU=4;PE=0;SR=4;ALG=PROD;AF=0.000171;NSAMP=5;MSQ=13.61;RECLASSIFIED;AC=5;AN=29246;NFAM=5
chr22	46373063	46373082	chr22	46373505	46373524	309043	93.25	+	-	BND	LOW	309043_1	N	N[chr22:46373516[	309043_2	N	]chr22:46373073]N	SVTYPE=BND;POS=46373073;STRANDS=+-:5;CIPOS=-10,9;CIEND=-10,9;CIPOS95=0,0;CIEND95=0,0;MATEID=309043_2;EVENT=309043;SU=5;PE=0;SR=5;ALG=PROD;AF=6.839e-05;NSAMP=2;MSQ=17.24;RECLASSIFIED;AC=2;AN=29246;NFAM=2	SVTYPE=BND;POS=46373516;STRANDS=+-:5;CIPOS=-10,9;CIEND=-10,9;CIPOS95=0,0;CIEND95=0,0;MATEID=309043_1;EVENT=309043;SECONDARY;SU=5;PE=0;SR=5;ALG=PROD;AF=6.839e-05;NSAMP=2;MSQ=17.24;RECLASSIFIED;AC=2;AN=29246;NFAM=2
chr22	46374749	46374756	chr22	46374864	46374872	309044	2691.21	+	-	BND	LOW	309044_1	N	N[chr22:46374869[	309044_2	N	]chr22:46374753]N	SVTYPE=BND;POS=46374753;STRANDS=+-:119;CIPOS=-4,3;CIEND=-4,4;CIPOS95=0,0;CIEND95=0,0;MATEID=309044_2;EVENT=309044;SU=119;PE=0;SR=119;ALG=PROD;AF=0.0004103;NSAMP=12;MSQ=181.79;RECLASSIFIED;AC=12;AN=29246;NFAM=12	SVTYPE=BND;POS=46374869;STRANDS=+-:119;CIPOS=-4,4;CIEND=-4,3;CIPOS95=0,0;CIEND95=0,0;MATEID=309044_1;EVENT=309044;SECONDARY;SU=119;PE=0;SR=119;ALG=PROD;AF=0.0004103;NSAMP=12;MSQ=181.79;RECLASSIFIED;AC=12;AN=29246;NFAM=12
chr22	46384858	46384875	chr22	46385124	46385141	309045	96.07	+	-	BND	LOW	309045_1	N	N[chr22:46385134[	309045_2	N	]chr22:46384867]N	SVTYPE=BND;POS=46384867;STRANDS=+-:4;CIPOS=-9,8;CIEND=-9,8;CIPOS95=0,0;CIEND95=0,0;MATEID=309045_2;EVENT=309045;SU=4;PE=0;SR=4;ALG=PROD;AF=6.839e-05;NSAMP=2;MSQ=22.27;RECLASSIFIED;AC=2;AN=29246;NFAM=2	SVTYPE=BND;POS=46385134;STRANDS=+-:4;CIPOS=-9,8;CIEND=-9,8;CIPOS95=0,0;CIEND95=0,0;MATEID=309045_1;EVENT=309045;SECONDARY;SU=4;PE=0;SR=4;ALG=PROD;AF=6.839e-05;NSAMP=2;MSQ=22.27;RECLASSIFIED;AC=2;AN=29246;NFAM=2
chr22	46385559	46385964	chr22	47108968	47109497	504804	50.41	-	+	BND	LOW	504804_1	N	]chr22:47108992]N	504804_2	N	N[chr22:46385936[	SVTYPE=BND;POS=46385936;STRANDS=-+:13;IMPRECISE;CIPOS=-376,29;CIEND=-24,505;CIPOS95=-47,29;CIEND95=-24,167;MATEID=504804_2;EVENT=504804;SU=13;PE=13;SR=0;ALG=PROD;AF=6.839e-05;NSAMP=2;MSQ=25.2;RECLASSIFIED;AC=2;AN=29246;NFAM=2	SVTYPE=BND;POS=47108992;STRANDS=-+:13;IMPRECISE;CIPOS=-24,505;CIEND=-376,29;CIPOS95=-24,167;CIEND95=-47,29;MATEID=504804_1;EVENT=504804;SECONDARY;SU=13;PE=13;SR=0;ALG=PROD;AF=6.839e-05;NSAMP=2;MSQ=25.2;RECLASSIFIED;AC=2;AN=29246;NFAM=2
chr22	46400147	46400164	chr22	46400427	46400444	309047	223.38	+	-	BND	LOW	309047_1	N	N[chr22:46400437[	309047_2	N	]chr22:46400156]N	SVTYPE=BND;POS=46400156;STRANDS=+-:22;CIPOS=-9,8;CIEND=-9,8;CIPOS95=0,0;CIEND95=0,0;MATEID=309047_2;EVENT=309047;SU=22;PE=0;SR=22;ALG=PROD;AF=0.0002735;NSAMP=8;MSQ=17.49;RECLASSIFIED;AC=8;AN=29246;NFAM=8	SVTYPE=BND;POS=46400437;STRANDS=+-:22;CIPOS=-9,8;CIEND=-9,8;CIPOS95=0,0;CIEND95=0,0;MATEID=309047_1;EVENT=309047;SECONDARY;SU=22;PE=0;SR=22;ALG=PROD;AF=0.0002735;NSAMP=8;MSQ=17.49;RECLASSIFIED;AC=8;AN=29246;NFAM=8
chr22	46401845	46402233	chr22	46739796	46740175	581744	132.01	-	-	BND	LOW	581744_1	N	[chr22:46740167[N	581744_2	N	[chr22:46402225[N	SVTYPE=BND;POS=46402225;STRANDS=--:9;IMPRECISE;CIPOS=-379,9;CIEND=-370,9;CIPOS95=-73,2;CIEND95=-42,3;MATEID=581744_2;EVENT=581744;SU=9;PE=9;SR=0;ALG=PROD;AF=3.419e-05;NSAMP=1;MSQ=131.75;AC=1;AN=29246;NFAM=1	SVTYPE=BND;POS=46740167;STRANDS=--:9;IMPRECISE;CIPOS=-370,9;CIEND=-379,9;CIPOS95=-42,3;CIEND95=-73,2;MATEID=581744_1;EVENT=581744;SECONDARY;SU=9;PE=9;SR=0;ALG=PROD;AF=3.419e-05;NSAMP=1;MSQ=131.75;AC=1;AN=29246;NFAM=1
chr22	46402098	46402101	chr22	46402223	46402234	581743	21.06	+	+	BND	LOW	581743_1	N	N]chr22:46402232]	581743_2	N	N]chr22:46402098]	SVTYPE=BND;POS=46402098;STRANDS=++:5;IMPRECISE;CIPOS=0,3;CIEND=-9,2;CIPOS95=0,3;CIEND95=-1,2;MATEID=581743_2;EVENT=581743;SU=5;PE=3;SR=2;ALG=PROD;AF=3.419e-05;NSAMP=1;MSQ=20.95;AC=1;AN=29246;NFAM=1	SVTYPE=BND;POS=46402232;STRANDS=++:5;IMPRECISE;CIPOS=-9,2;CIEND=0,3;CIPOS95=-1,2;CIEND95=0,3;MATEID=581743_1;EVENT=581743;SECONDARY;SU=5;PE=3;SR=2;ALG=PROD;AF=3.419e-05;NSAMP=1;MSQ=20.95;AC=1;AN=29246;NFAM=1
chr22	46402405	46402829	chr22	46740077	46740349	581745	131.56	+	+	BND	LOW	581745_1	N	N]chr22:46740107]	581745_2	N	N]chr22:46402435]	SVTYPE=BND;POS=46402435;STRANDS=++:13;IMPRECISE;CIPOS=-30,394;CIEND=-30,242;CIPOS95=-30,64;CIEND95=-30,39;MATEID=581745_2;EVENT=581745;SU=13;PE=13;SR=0;ALG=PROD;AF=6.839e-05;NSAMP=2;MSQ=65.78;AC=2;AN=29246;NFAM=2	SVTYPE=BND;POS=46740107;STRANDS=++:13;IMPRECISE;CIPOS=-30,242;CIEND=-30,394;CIPOS95=-30,39;CIEND95=-30,64;MATEID=581745_1;EVENT=581745;SECONDARY;SU=13;PE=13;SR=0;ALG=PROD;AF=6.839e-05;NSAMP=2;MSQ=65.78;AC=2;AN=29246;NFAM=2
chr22	46403366	46403779	chr22	46404282	46404819	504805	85.1	-	+	BND	LOW	504805_1	N	]chr22:46404292]N	504805_2	N	N[chr22:46403771[	SVTYPE=BND;POS=46403771;STRANDS=-+:8;IMPRECISE;CIPOS=-404,9;CIEND=-10,527;CIPOS95=-96,2;CIEND95=-2,124;MATEID=504805_2;EVENT=504805;SU=8;PE=8;SR=0;ALG=PROD;AF=6.839e-05;NSAMP=2;MSQ=5.21;RECLASSIFIED;AC=2;AN=29246;NFAM=2	SVTYPE=BND;POS=46404292;STRANDS=-+:8;IMPRECISE;CIPOS=-10,527;CIEND=-404,9;CIPOS95=-2,124;CIEND95=-96,2;MATEID=504805_1;EVENT=504805;SECONDARY;SU=8;PE=8;SR=0;ALG=PROD;AF=6.839e-05;NSAMP=2;MSQ=5.21;RECLASSIFIED;AC=2;AN=29246;NFAM=2
chr22	46419742	46419761	chr22	46420080	46420099	309049	579.1	+	-	BND	LOW	309049_1	N	N[chr22:46420091[	309049_2	N	]chr22:46419752]N	SVTYPE=BND;POS=46419752;STRANDS=+-:21;CIPOS=-10,9;CIEND=-10,9;CIPOS95=0,0;CIEND95=0,0;MATEID=309049_2;EVENT=309049;SU=21;PE=0;SR=21;ALG=PROD;AF=0.0004103;NSAMP=12;MSQ=27.21;RECLASSIFIED;AC=12;AN=29246;NFAM=12	SVTYPE=BND;POS=46420091;STRANDS=+-:21;CIPOS=-10,9;CIEND=-10,9;CIPOS95=0,0;CIEND95=0,0;MATEID=309049_1;EVENT=309049;SECONDARY;SU=21;PE=0;SR=21;ALG=PROD;AF=0.0004103;NSAMP=12;MSQ=27.21;RECLASSIFIED;AC=12;AN=29246;NFAM=12
chr22	46419964	46419982	chr22	46420151	46420170	309050	162.91	+	-	BND	LOW	309050_1	N	N[chr22:46420162[	309050_2	N	]chr22:46419973]N	SVTYPE=BND;POS=46419973;STRANDS=+-:5;IMPRECISE;CIPOS=-9,9;CIEND=-10,9;CIPOS95=0,1;CIEND95=0,0;MATEID=309050_2;EVENT=309050;SU=5;PE=0;SR=5;ALG=PROD;AF=0.0001026;NSAMP=3;MSQ=18.23;RECLASSIFIED;AC=3;AN=29246;NFAM=3	SVTYPE=BND;POS=46420162;STRANDS=+-:5;IMPRECISE;CIPOS=-10,9;CIEND=-9,9;CIPOS95=0,0;CIEND95=0,1;MATEID=309050_1;EVENT=309050;SECONDARY;SU=5;PE=0;SR=5;ALG=PROD;AF=0.0001026;NSAMP=3;MSQ=18.23;RECLASSIFIED;AC=3;AN=29246;NFAM=3
chr22	46420064	46420081	chr22	46420306	46420323	309051	1703.76	+	-	BND	LOW	309051_1	N	N[chr22:46420316[	309051_2	N	]chr22:46420073]N	SVTYPE=BND;POS=46420073;STRANDS=+-:4;CIPOS=-9,8;CIEND=-9,8;CIPOS95=0,0;CIEND95=0,0;MATEID=309051_2;EVENT=309051;SU=4;PE=0;SR=4;ALG=PROD;AF=0.00212;NSAMP=62;MSQ=21.58;RECLASSIFIED;AC=62;AN=29246;NFAM=62	SVTYPE=BND;POS=46420316;STRANDS=+-:4;CIPOS=-9,8;CIEND=-9,8;CIPOS95=0,0;CIEND95=0,0;MATEID=309051_1;EVENT=309051;SECONDARY;SU=4;PE=0;SR=4;ALG=PROD;AF=0.00212;NSAMP=62;MSQ=21.58;RECLASSIFIED;AC=62;AN=29246;NFAM=62
chr22	46421234	46421277	chr22	46423665	46423707	309052	2266.18	+	-	DEL	PASS	309052	N	<DEL>	.	.	.	SVTYPE=DEL;POS=46421256;SVLEN=-2431;END=46423687;STRANDS=+-:82;CIPOS=-22,21;CIEND=-22,20;CIPOS95=0,0;CIEND95=0,0;SU=82;PE=57;SR=25;ALG=PROD;AF=0.0001026;NSAMP=3;MSQ=755.39;AC=3;AN=29246;NFAM=2	.
chr22	46433818	46434310	chr22	46435318	46435798	309053	4.52	+	-	DEL	PASS	309053	N	<DEL>	.	.	.	SVTYPE=DEL;POS=46433828;SVLEN=-1961;END=46435789;STRANDS=+-:6;IMPRECISE;CIPOS=-10,482;CIEND=-471,9;CIPOS95=-2,93;CIEND95=-81,2;SU=6;PE=6;SR=0;ALG=PROD;AF=3.419e-05;NSAMP=1;MSQ=4.52;AC=1;AN=29246;NFAM=1	.
chr22	46440712	46440714	chr22	46458524	46458543	504806	258.93	-	+	DUP	PASS	504806	N	<DUP>	.	.	.	SVTYPE=DUP;POS=46440714;SVLEN=17820;END=46458534;STRANDS=-+:26;CIPOS=-2,0;CIEND=-10,9;CIPOS95=0,0;CIEND95=0,0;SU=26;PE=13;SR=13;ALG=PROD;AF=3.419e-05;NSAMP=1;MSQ=258.07;AC=1;AN=29246;NFAM=1	.
chr22	46452683	46452686	chr22	46457055	46457057	309054	716.38	+	-	DEL	PASS	309054	N	<DEL>	.	.	.	SVTYPE=DEL;POS=46452685;SVLEN=-4372;END=46457057;STRANDS=+-:31;CIPOS=-2,1;CIEND=-2,0;CIPOS95=0,0;CIEND95=0,0;SU=31;PE=13;SR=18;ALG=PROD;AF=3.419e-05;NSAMP=1;MSQ=716.38;AC=1;AN=29246;NFAM=1	.
chr22	46455359	46455418	chr22	46456590	46456649	309055	380.48	+	-	DEL	PASS	309055	N	<DEL>	.	.	.	SVTYPE=DEL;POS=46455389;SVLEN=-1231;END=46456620;STRANDS=+-:17;IMPRECISE;CIPOS=-30,29;CIEND=-30,29;CIPOS95=-2,2;CIEND95=-3,3;SU=17;PE=16;SR=1;ALG=PROD;AF=3.419e-05;NSAMP=1;MSQ=224.68;AC=1;AN=29246;NFAM=1	.
chr22	46471917	46471928	chr22	46477260	46477266	309058	3575.76	+	-	DEL	PASS	309058	N	<DEL>	.	.	.	SVTYPE=DEL;POS=46471923;SVLEN=-5341;END=46477264;STRANDS=+-:157;CIPOS=-6,5;CIEND=-4,2;CIPOS95=0,0;CIEND95=0,0;SU=157;PE=103;SR=54;ALG=PROD;AF=0.000171;NSAMP=5;MSQ=715.15;AC=5;AN=29246;NFAM=1	.
chr22	46472871	46472890	chr22	46473302	46473321	309059	571.11	+	-	BND	LOW	309059_1	N	N[chr22:46473313[	309059_2	N	]chr22:46472881]N	SVTYPE=BND;POS=46472881;STRANDS=+-:17;CIPOS=-10,9;CIEND=-10,9;CIPOS95=0,0;CIEND95=0,0;MATEID=309059_2;EVENT=309059;SU=17;PE=4;SR=13;ALG=PROD;AF=0.0001368;NSAMP=4;MSQ=139.18;RECLASSIFIED;AC=4;AN=29246;NFAM=4	SVTYPE=BND;POS=46473313;STRANDS=+-:17;CIPOS=-10,9;CIEND=-10,9;CIPOS95=0,0;CIEND95=0,0;MATEID=309059_1;EVENT=309059;SECONDARY;SU=17;PE=4;SR=13;ALG=PROD;AF=0.0001368;NSAMP=4;MSQ=139.18;RECLASSIFIED;AC=4;AN=29246;NFAM=4
chr22	46487538	46487555	chr22	46487651	46487669	309060	4087.5	+	-	BND	LOW	309060_1	N	N[chr22:46487662[	309060_2	N	]chr22:46487547]N	SVTYPE=BND;POS=46487547;STRANDS=+-:4;IMPRECISE;CIPOS=-9,8;CIEND=-10,8;CIPOS95=0,0;CIEND95=-1,0;MATEID=309060_2;EVENT=309060;SU=4;PE=0;SR=4;ALG=PROD;AF=0.003899;NSAMP=114;MSQ=12.4;RETAINED;RECLASSIFIED;AC=114;AN=29240;NFAM=114	SVTYPE=BND;POS=46487662;STRANDS=+-:4;IMPRECISE;CIPOS=-10,8;CIEND=-9,8;CIPOS95=-1,0;CIEND95=0,0;MATEID=309060_1;EVENT=309060;SECONDARY;SU=4;PE=0;SR=4;ALG=PROD;AF=0.003899;NSAMP=114;MSQ=12.4;RETAINED;RECLASSIFIED;AC=114;AN=29240;NFAM=114
chr22	46487691	46487748	chr22	46487999	46488047	309062	3341.8	+	-	BND	LOW	309062_1	N	N[chr22:46488028[	309062_2	N	]chr22:46487720]N	SVTYPE=BND;POS=46487720;STRANDS=+-:12;CIPOS=-29,28;CIEND=-28,20;CIPOS95=0,0;CIEND95=0,0;MATEID=309062_2;EVENT=309062;SU=12;PE=0;SR=12;ALG=PROD;AF=0.003932;NSAMP=115;MSQ=14.29;RECLASSIFIED;AC=115;AN=29244;NFAM=115	SVTYPE=BND;POS=46488028;STRANDS=+-:12;CIPOS=-28,20;CIEND=-29,28;CIPOS95=0,0;CIEND95=0,0;MATEID=309062_1;EVENT=309062;SECONDARY;SU=12;PE=0;SR=12;ALG=PROD;AF=0.003932;NSAMP=115;MSQ=14.29;RECLASSIFIED;AC=115;AN=29244;NFAM=115
chr22	46487874	46487891	chr22	46488057	46488074	309063	199.9	+	-	BND	LOW	309063_1	N	N[chr22:46488067[	309063_2	N	]chr22:46487883]N	SVTYPE=BND;POS=46487883;STRANDS=+-:4;CIPOS=-9,8;CIEND=-9,8;CIPOS95=0,0;CIEND95=0,0;MATEID=309063_2;EVENT=309063;SU=4;PE=0;SR=4;ALG=PROD;AF=0.0002394;NSAMP=7;MSQ=19.47;RECLASSIFIED;AC=7;AN=29244;NFAM=7	SVTYPE=BND;POS=46488067;STRANDS=+-:4;CIPOS=-9,8;CIEND=-9,8;CIPOS95=0,0;CIEND95=0,0;MATEID=309063_1;EVENT=309063;SECONDARY;SU=4;PE=0;SR=4;ALG=PROD;AF=0.0002394;NSAMP=7;MSQ=19.47;RECLASSIFIED;AC=7;AN=29244;NFAM=7
chr22	46488660	46488677	chr22	46488949	46488966	309064	480.88	+	-	MEI	PASS	309064	N	<DEL:ME:SINE|Alu|AluY>	.	.	.	SVTYPE=MEI;POS=46488669;SVLEN=-289;END=46488958;STRANDS=+-:28;CIPOS=-9,8;CIEND=-9,8;CIPOS95=0,0;CIEND95=0,0;SU=28;PE=0;SR=28;ALG=PROD;AF=0.0005813;NSAMP=17;MSQ=15.81;AC=17;AN=29246;NFAM=17	.
chr22	46489102	46489121	chr22	46493516	46493555	309065	1939.55	+	-	DEL	PASS	309065	N	<DEL>	.	.	.	SVTYPE=DEL;POS=46489112;SVLEN=-4414;END=46493526;STRANDS=+-:72;CIPOS=-10,9;CIEND=-10,29;CIPOS95=0,0;CIEND95=0,0;SU=72;PE=47;SR=25;ALG=PROD;AF=0.0001368;NSAMP=4;MSQ=484.89;AC=4;AN=29246;NFAM=4	.
chr22	46490514	46490681	chr22	46491602	46491805	309066	3467.54	+	-	BND	LOW	309066_1	N	N[chr22:46491795[	309066_2	N	]chr22:46490528]N	SVTYPE=BND;POS=46490528;STRANDS=+-:175;IMPRECISE;CIPOS=-14,153;CIEND=-192,11;CIPOS95=-5,5;CIEND95=-5,5;MATEID=309066_2;EVENT=309066;SU=175;PE=175;SR=0;ALG=PROD;AF=0.0003419;NSAMP=10;MSQ=211.25;RECLASSIFIED;AC=10;AN=29246;NFAM=10	SVTYPE=BND;POS=46491795;STRANDS=+-:175;IMPRECISE;CIPOS=-192,11;CIEND=-14,153;CIPOS95=-5,5;CIEND95=-5,5;MATEID=309066_1;EVENT=309066;SECONDARY;SU=175;PE=175;SR=0;ALG=PROD;AF=0.0003419;NSAMP=10;MSQ=211.25;RECLASSIFIED;AC=10;AN=29246;NFAM=10
chr22	46502262	46502318	chr22	46502435	46502484	309068	363.83	+	-	BND	LOW	309068_1	N	N[chr22:46502465[	309068_2	N	]chr22:46502291]N	SVTYPE=BND;POS=46502291;STRANDS=+-:8;CIPOS=-29,27;CIEND=-29,20;CIPOS95=0,0;CIEND95=0,0;MATEID=309068_2;EVENT=309068;SU=8;PE=0;SR=8;ALG=PROD;AF=0.0005813;NSAMP=17;MSQ=14.54;RECLASSIFIED;AC=17;AN=29246;NFAM=17	SVTYPE=BND;POS=46502465;STRANDS=+-:8;CIPOS=-29,20;CIEND=-29,27;CIPOS95=0,0;CIEND95=0,0;MATEID=309068_1;EVENT=309068;SECONDARY;SU=8;PE=0;SR=8;ALG=PROD;AF=0.0005813;NSAMP=17;MSQ=14.54;RECLASSIFIED;AC=17;AN=29246;NFAM=17
chr22	46503110	46503124	chr22	46503181	46503198	309069	401.81	+	-	DEL	PASS	309069	N	<DEL>	.	.	.	SVTYPE=DEL;POS=46503120;SVLEN=-69;END=46503189;STRANDS=+-:12;CIPOS=-10,4;CIEND=-8,9;CIPOS95=0,0;CIEND95=0,0;SU=12;PE=0;SR=12;ALG=PROD;AF=3.419e-05;NSAMP=1;MSQ=401.78;AC=1;AN=29246;NFAM=1	.
chr22	46519242	46519259	chr22	46519318	46519335	309070	104.89	+	-	DEL	PASS	309070	N	<DEL>	.	.	.	SVTYPE=DEL;POS=46519251;SVLEN=-76;END=46519327;STRANDS=+-:4;CIPOS=-9,8;CIEND=-9,8;CIPOS95=0,0;CIEND95=0,0;SU=4;PE=0;SR=4;ALG=PROD;AF=3.419e-05;NSAMP=1;MSQ=104.89;AC=1;AN=29246;NFAM=1	.
chr22	46521150	46521424	chr22	46544393	46544668	504807	76.26	-	+	DUP	PASS	504807	N	<DUP>	.	.	.	SVTYPE=DUP;POS=46521415;SVLEN=22988;END=46544403;STRANDS=-+:11;IMPRECISE;CIPOS=-265,9;CIEND=-10,265;CIPOS95=-54,2;CIEND95=-2,63;SU=11;PE=11;SR=0;ALG=PROD;AF=3.419e-05;NSAMP=1;MSQ=75.56;AC=1;AN=29246;NFAM=1	.
chr22	46527891	46528203	chr22	46529210	46529559	309071	341.5	+	-	BND	LOW	309071_1	N	N[chr22:46529531[	309071_2	N	]chr22:46527921]N	SVTYPE=BND;POS=46527921;STRANDS=+-:13;IMPRECISE;CIPOS=-30,282;CIEND=-320,29;CIPOS95=-30,51;CIEND95=-52,29;MATEID=309071_2;EVENT=309071;SU=13;PE=13;SR=0;ALG=PROD;AF=0.0002735;NSAMP=8;MSQ=32.33;RECLASSIFIED;AC=8;AN=29246;NFAM=8	SVTYPE=BND;POS=46529531;STRANDS=+-:13;IMPRECISE;CIPOS=-320,29;CIEND=-30,282;CIPOS95=-52,29;CIEND95=-30,51;MATEID=309071_1;EVENT=309071;SECONDARY;SU=13;PE=13;SR=0;ALG=PROD;AF=0.0002735;NSAMP=8;MSQ=32.33;RECLASSIFIED;AC=8;AN=29246;NFAM=8
chr22	46528683	46528702	chr22	46529522	46529537	309072	36156.2	+	-	BND	PASS	309072_1	N	N[chr22:46529531[	309072_2	N	]chr22:46528689]N	SVTYPE=BND;POS=46528689;STRANDS=+-:154;CIPOS=-6,13;CIEND=-8,7;CIPOS95=0,0;CIEND95=0,0;MATEID=309072_2;EVENT=309072;SU=154;PE=143;SR=11;ALG=PROD;AF=0.002804;NSAMP=82;MSQ=254.34;RECLASSIFIED;AC=82;AN=29246;NFAM=77	SVTYPE=BND;POS=46529531;STRANDS=+-:154;CIPOS=-8,7;CIEND=-6,13;CIPOS95=0,0;CIEND95=0,0;MATEID=309072_1;EVENT=309072;SECONDARY;SU=154;PE=143;SR=11;ALG=PROD;AF=0.002804;NSAMP=82;MSQ=254.34;RECLASSIFIED;AC=82;AN=29246;NFAM=77
chr22	46536171	46536188	chr22	46536678	46536695	309073	5.4	+	-	DEL	PASS	309073	N	<DEL>	.	.	.	SVTYPE=DEL;POS=46536180;SVLEN=-507;END=46536687;STRANDS=+-:4;CIPOS=-9,8;CIEND=-9,8;CIPOS95=0,0;CIEND95=0,0;SU=4;PE=0;SR=4;ALG=PROD;AF=3.419e-05;NSAMP=1;MSQ=4.64;AC=1;AN=29246;NFAM=1	.
chr22	46537096	46537194	chr22	46537415	46537474	309074	3262.05	+	-	BND	LOW	309074_1	N	N[chr22:46537447[	309074_2	N	]chr22:46537165]N	SVTYPE=BND;POS=46537165;STRANDS=+-:27;IMPRECISE;CIPOS=-69,29;CIEND=-31,28;CIPOS95=-40,29;CIEND95=-2,2;MATEID=309074_2;EVENT=309074;SU=27;PE=0;SR=27;ALG=SUM;AF=0.0005975;NSAMP=16;MSQ=29.45;RECLASSIFIED;AC=17;AN=28452;NFAM=16	SVTYPE=BND;POS=46537447;STRANDS=+-:27;IMPRECISE;CIPOS=-31,28;CIEND=-69,29;CIPOS95=-2,2;CIEND95=-40,29;MATEID=309074_1;EVENT=309074;SECONDARY;SU=27;PE=0;SR=27;ALG=SUM;AF=0.0005975;NSAMP=16;MSQ=29.45;RECLASSIFIED;AC=17;AN=28452;NFAM=16
chr22	46542988	46543035	chr22	46543350	46543396	309075	1211.77	+	-	BND	LOW	309075_1	N	N[chr22:46543375[	309075_2	N	]chr22:46543012]N	SVTYPE=BND;POS=46543012;STRANDS=+-:19;CIPOS=-24,23;CIEND=-24,22;CIPOS95=0,0;CIEND95=0,0;MATEID=309075_2;EVENT=309075;SU=19;PE=5;SR=14;ALG=PROD;AF=0.0003761;NSAMP=11;MSQ=15.52;RECLASSIFIED;AC=11;AN=29246;NFAM=11	SVTYPE=BND;POS=46543375;STRANDS=+-:19;CIPOS=-24,22;CIEND=-24,23;CIPOS95=0,0;CIEND95=0,0;MATEID=309075_1;EVENT=309075;SECONDARY;SU=19;PE=5;SR=14;ALG=PROD;AF=0.0003761;NSAMP=11;MSQ=15.52;RECLASSIFIED;AC=11;AN=29246;NFAM=11
chr22	46543243	46543300	chr22	46543553	46543610	309076	502.39	+	-	BND	LOW	309076_1	N	N[chr22:46543583[	309076_2	N	]chr22:46543272]N	SVTYPE=BND;POS=46543272;STRANDS=+-:13;CIPOS=-29,28;CIEND=-29,28;CIPOS95=0,0;CIEND95=0,0;MATEID=309076_2;EVENT=309076;SU=13;PE=0;SR=13;ALG=PROD;AF=0.000171;NSAMP=5;MSQ=19.91;RECLASSIFIED;AC=5;AN=29246;NFAM=5	SVTYPE=BND;POS=46543583;STRANDS=+-:13;CIPOS=-29,28;CIEND=-29,28;CIPOS95=0,0;CIEND95=0,0;MATEID=309076_1;EVENT=309076;SECONDARY;SU=13;PE=0;SR=13;ALG=PROD;AF=0.000171;NSAMP=5;MSQ=19.91;RECLASSIFIED;AC=5;AN=29246;NFAM=5
chr22	46551895	46551913	chr22	46557317	46557336	504809	47.85	-	+	DUP	PASS	504809	N	<DUP>	.	.	.	SVTYPE=DUP;POS=46551905;SVLEN=5422;END=46557327;STRANDS=-+:8;IMPRECISE;CIPOS=-10,8;CIEND=-10,9;CIPOS95=-3,1;CIEND95=-1,3;SU=8;PE=7;SR=1;ALG=PROD;AF=3.419e-05;NSAMP=1;MSQ=47.63;AC=1;AN=29246;NFAM=1	.
chr22	46554136	46554471	chr22	46562838	46563168	309078	317.67	+	-	DEL	PASS	309078	N	<DEL>	.	.	.	SVTYPE=DEL;POS=46554146;SVLEN=-9013;END=46563159;STRANDS=+-:13;IMPRECISE;CIPOS=-10,325;CIEND=-321,9;CIPOS95=-1,69;CIEND95=-60,2;SU=13;PE=13;SR=0;ALG=PROD;AF=3.419e-05;NSAMP=1;MSQ=317.67;AC=1;AN=29246;NFAM=1	.
chr22	46566896	46567738	chr22	46568248	46568856	504810	11025.1	-	+	BND	LOW	504810_1	N	]chr22:46568302]N	504810_2	N	N[chr22:46567439[	SVTYPE=BND;POS=46567439;STRANDS=-+:142;IMPRECISE;CIPOS=-542,300;CIEND=-54,554;CIPOS95=-255,255;CIEND95=-54,73;MATEID=504810_2;EVENT=504810;SU=142;PE=142;SR=0;ALG=SUM;AF=0.01142;NSAMP=334;MSQ=20.33;RECLASSIFIED;AC=334;AN=29246;NFAM=333	SVTYPE=BND;POS=46568302;STRANDS=-+:142;IMPRECISE;CIPOS=-54,554;CIEND=-542,300;CIPOS95=-54,73;CIEND95=-255,255;MATEID=504810_1;EVENT=504810;SECONDARY;SU=142;PE=142;SR=0;ALG=SUM;AF=0.01142;NSAMP=334;MSQ=20.33;RECLASSIFIED;AC=334;AN=29246;NFAM=333
chr22	46568102	46568121	chr22	46568300	46568315	309079	6578.65	+	-	BND	LOW	309079_1	N	N[chr22:46568307[	309079_2	N	]chr22:46568112]N	SVTYPE=BND;POS=46568112;STRANDS=+-:4;IMPRECISE;CIPOS=-10,9;CIEND=-6,9;CIPOS95=-1,1;CIEND95=-1,1;MATEID=309079_2;EVENT=309079;SU=4;PE=2;SR=2;ALG=PROD;AF=0.006907;NSAMP=202;MSQ=13.86;RECLASSIFIED;AC=202;AN=29246;NFAM=202	SVTYPE=BND;POS=46568307;STRANDS=+-:4;IMPRECISE;CIPOS=-6,9;CIEND=-10,9;CIPOS95=-1,1;CIEND95=-1,1;MATEID=309079_1;EVENT=309079;SECONDARY;SU=4;PE=2;SR=2;ALG=PROD;AF=0.006907;NSAMP=202;MSQ=13.86;RECLASSIFIED;AC=202;AN=29246;NFAM=202
chr22	46571735	46571754	chr22	46572449	46572451	309080	878.19	+	-	DEL	PASS	309080	N	<DEL>	.	.	.	SVTYPE=DEL;POS=46571745;SVLEN=-706;END=46572451;STRANDS=+-:38;CIPOS=-10,9;CIEND=-2,0;CIPOS95=0,0;CIEND95=0,0;SU=38;PE=24;SR=14;ALG=PROD;AF=3.419e-05;NSAMP=1;MSQ=878.19;AC=1;AN=29246;NFAM=1	.
chr22	46574568	46574579	chr22	46574738	46574749	309081	194.35	+	-	DEL	PASS	309081	N	<DEL>	.	.	.	SVTYPE=DEL;POS=46574574;SVLEN=-170;END=46574744;STRANDS=+-:6;CIPOS=-6,5;CIEND=-6,5;CIPOS95=0,0;CIEND95=0,0;SU=6;PE=0;SR=6;ALG=PROD;AF=3.419e-05;NSAMP=1;MSQ=185.86;AC=1;AN=29246;NFAM=1	.
chr22	46575618	46575675	chr22	46576126	46576183	309082	134.61	+	-	BND	LOW	309082_1	N	N[chr22:46576156[	309082_2	N	]chr22:46575647]N	SVTYPE=BND;POS=46575647;STRANDS=+-:9;CIPOS=-29,28;CIEND=-29,28;CIPOS95=0,0;CIEND95=0,0;MATEID=309082_2;EVENT=309082;SU=9;PE=0;SR=9;ALG=PROD;AF=0.0002393;NSAMP=7;MSQ=13.12;RECLASSIFIED;AC=7;AN=29246;NFAM=7	SVTYPE=BND;POS=46576156;STRANDS=+-:9;CIPOS=-29,28;CIEND=-29,28;CIPOS95=0,0;CIEND95=0,0;MATEID=309082_1;EVENT=309082;SECONDARY;SU=9;PE=0;SR=9;ALG=PROD;AF=0.0002393;NSAMP=7;MSQ=13.12;RECLASSIFIED;AC=7;AN=29246;NFAM=7
chr22	46577112	46577164	chr22	46577372	46577423	309083	58188.6	+	-	BND	LOW	309083_1	N	N[chr22:46577396[	309083_2	N	]chr22:46577136]N	SVTYPE=BND;POS=46577136;STRANDS=+-:8;IMPRECISE;CIPOS=-24,28;CIEND=-23,28;CIPOS95=-1,1;CIEND95=0,0;MATEID=309083_2;EVENT=309083;SU=8;PE=0;SR=8;ALG=PROD;AF=0.04131;NSAMP=1087;MSQ=26.44;RECLASSIFIED;AC=1088;AN=26336;NFAM=1071	SVTYPE=BND;POS=46577396;STRANDS=+-:8;IMPRECISE;CIPOS=-23,28;CIEND=-24,28;CIPOS95=0,0;CIEND95=-1,1;MATEID=309083_1;EVENT=309083;SECONDARY;SU=8;PE=0;SR=8;ALG=PROD;AF=0.04131;NSAMP=1087;MSQ=26.44;RECLASSIFIED;AC=1088;AN=26336;NFAM=1071
chr22	46586119	46586126	chr22	46702796	46702815	504811	270.74	-	+	DUP	PASS	504811	N	<DUP>	.	.	.	SVTYPE=DUP;POS=46586124;SVLEN=116682;END=46702806;STRANDS=-+:23;CIPOS=-5,2;CIEND=-10,9;CIPOS95=0,0;CIEND95=0,0;SU=23;PE=15;SR=8;ALG=PROD;AF=6.839e-05;NSAMP=1;MSQ=269.85;AC=2;AN=29246;NFAM=1	.
chr22	46591275	46591284	chr22	46591565	46591576	309085	400.56	+	-	BND	LOW	309085_1	N	N[chr22:46591572[	309085_2	N	]chr22:46591284]N	SVTYPE=BND;POS=46591284;STRANDS=+-:6;IMPRECISE;CIPOS=-9,0;CIEND=-6,5;CIPOS95=-9,0;CIEND95=0,0;MATEID=309085_2;EVENT=309085;SU=6;PE=0;SR=6;ALG=PROD;AF=6.839e-05;NSAMP=2;MSQ=197.76;RECLASSIFIED;AC=2;AN=29246;NFAM=2	SVTYPE=BND;POS=46591572;STRANDS=+-:6;IMPRECISE;CIPOS=-6,5;CIEND=-9,0;CIPOS95=0,0;CIEND95=-9,0;MATEID=309085_1;EVENT=309085;SECONDARY;SU=6;PE=0;SR=6;ALG=PROD;AF=6.839e-05;NSAMP=2;MSQ=197.76;RECLASSIFIED;AC=2;AN=29246;NFAM=2
chr22	46595876	46595877	chr22	46599944	46599945	309087	33011.2	+	-	BND	PASS	309087_1	N	N[chr22:46599946[	309087_2	N	]chr22:46595877]N	SVTYPE=BND;POS=46595877;STRANDS=+-:1462;CIPOS=-1,0;CIEND=-1,0;CIPOS95=0,0;CIEND95=0,0;MATEID=309087_2;EVENT=309087;SU=1462;PE=876;SR=586;ALG=PROD;AF=0.0009232;NSAMP=27;MSQ=503.27;RECLASSIFIED;AC=27;AN=29246;NFAM=26	SVTYPE=BND;POS=46599946;STRANDS=+-:1462;CIPOS=-1,0;CIEND=-1,0;CIPOS95=0,0;CIEND95=0,0;MATEID=309087_1;EVENT=309087;SECONDARY;SU=1462;PE=876;SR=586;ALG=PROD;AF=0.0009232;NSAMP=27;MSQ=503.27;RECLASSIFIED;AC=27;AN=29246;NFAM=26
chr22	46598085	46598470	chr22	46602469	46602821	309088	844.55	+	-	DEL	PASS	309088	N	<DEL>	.	.	.	SVTYPE=DEL;POS=46598115;SVLEN=-4695;END=46602810;STRANDS=+-:37;IMPRECISE;CIPOS=-30,355;CIEND=-341,11;CIPOS95=-30,32;CIEND95=-31,11;SU=37;PE=37;SR=0;ALG=PROD;AF=0.0001368;NSAMP=4;MSQ=211.14;AC=4;AN=29246;NFAM=4	.
chr22	46606429	46606448	chr22	46606656	46606667	309089	166076.0	+	-	BND	LOW	309089_1	N	N[chr22:46606663[	309089_2	N	]chr22:46606439]N	SVTYPE=BND;POS=46606439;STRANDS=+-:4;IMPRECISE;CIPOS=-10,9;CIEND=-6,5;CIPOS95=-3,3;CIEND95=-5,2;MATEID=309089_2;EVENT=309089;SU=4;PE=3;SR=1;ALG=PROD;AF=0.04876;NSAMP=1426;MSQ=48.88;RECLASSIFIED;AC=1426;AN=29246;NFAM=1232	SVTYPE=BND;POS=46606663;STRANDS=+-:4;IMPRECISE;CIPOS=-6,5;CIEND=-10,9;CIPOS95=-5,2;CIEND95=-3,3;MATEID=309089_1;EVENT=309089;SECONDARY;SU=4;PE=3;SR=1;ALG=PROD;AF=0.04876;NSAMP=1426;MSQ=48.88;RECLASSIFIED;AC=1426;AN=29246;NFAM=1232
chr22	46614954	46615278	chr22	46616142	46616240	309090	8071.18	+	-	BND	LOW	309090_1	N	N[chr22:46616232[	309090_2	N	]chr22:46614964]N	SVTYPE=BND;POS=46614964;STRANDS=+-:4;IMPRECISE;CIPOS=-10,314;CIEND=-89,9;CIPOS95=-2,84;CIEND95=-56,1;MATEID=309090_2;EVENT=309090;SU=4;PE=4;SR=0;ALG=PROD;AF=0.009813;NSAMP=287;MSQ=13.63;RECLASSIFIED;AC=287;AN=29246;NFAM=285	SVTYPE=BND;POS=46616232;STRANDS=+-:4;IMPRECISE;CIPOS=-89,9;CIEND=-10,314;CIPOS95=-56,1;CIEND95=-2,84;MATEID=309090_1;EVENT=309090;SECONDARY;SU=4;PE=4;SR=0;ALG=PROD;AF=0.009813;NSAMP=287;MSQ=13.63;RECLASSIFIED;AC=287;AN=29246;NFAM=285
chr22	46615028	46615328	chr22	46616718	46617031	309091	397.31	+	-	DEL	PASS	309091	N	<DEL>	.	.	.	SVTYPE=DEL;POS=46615058;SVLEN=-1944;END=46617002;STRANDS=+-:22;IMPRECISE;CIPOS=-30,270;CIEND=-284,29;CIPOS95=-28,28;CIEND95=-23,23;SU=22;PE=22;SR=0;ALG=PROD;AF=6.839e-05;NSAMP=2;MSQ=71.76;AC=2;AN=29246;NFAM=2	.
chr22	46615607	46616650	chr22	46616776	46617918	504812	632081.0	-	+	BND	LOW	504812_1	N	]chr22:46617227]N	504812_2	N	N[chr22:46616064[	SVTYPE=BND;POS=46616064;STRANDS=-+:4068;IMPRECISE;CIPOS=-456,587;CIEND=-451,691;CIPOS95=-369,369;CIEND95=-334,334;MATEID=504812_2;EVENT=504812;SU=4068;PE=4067;SR=1;ALG=SUM;AF=0.2806;NSAMP=8175;MSQ=50.51;RETAINED;RECLASSIFIED;AC=8207;AN=29246;NFAM=7637	SVTYPE=BND;POS=46617227;STRANDS=-+:4068;IMPRECISE;CIPOS=-451,691;CIEND=-456,587;CIPOS95=-334,334;CIEND95=-369,369;MATEID=504812_1;EVENT=504812;SECONDARY;SU=4068;PE=4067;SR=1;ALG=SUM;AF=0.2806;NSAMP=8175;MSQ=50.51;RETAINED;RECLASSIFIED;AC=8207;AN=29246;NFAM=7637
chr22	46615640	46615749	chr22	46616840	46616959	309092	60219.6	+	-	BND	LOW	309092_1	N	N[chr22:46616928[	309092_2	N	]chr22:46615658]N	SVTYPE=BND;POS=46615658;STRANDS=+-:53;IMPRECISE;CIPOS=-18,91;CIEND=-87,32;CIPOS95=-18,20;CIEND95=-8,8;MATEID=309092_2;EVENT=309092;SU=53;PE=53;SR=0;ALG=PROD;AF=0.06962;NSAMP=2031;MSQ=18.12;RECLASSIFIED;AC=2036;AN=29244;NFAM=1994	SVTYPE=BND;POS=46616928;STRANDS=+-:53;IMPRECISE;CIPOS=-87,32;CIEND=-18,91;CIPOS95=-8,8;CIEND95=-18,20;MATEID=309092_1;EVENT=309092;SECONDARY;SU=53;PE=53;SR=0;ALG=PROD;AF=0.06962;NSAMP=2031;MSQ=18.12;RECLASSIFIED;AC=2036;AN=29244;NFAM=1994
chr22	46616727	46616786	chr22	46617372	46617431	309093	450.19	+	-	DEL	PASS	309093	N	<DEL>	.	.	.	SVTYPE=DEL;POS=46616757;SVLEN=-645;END=46617402;STRANDS=+-:15;CIPOS=-30,29;CIEND=-30,29;CIPOS95=0,0;CIEND95=0,0;SU=15;PE=11;SR=4;ALG=PROD;AF=0.0001368;NSAMP=4;MSQ=84.57;AC=4;AN=29244;NFAM=4	.
chr22	46631401	46631443	chr22	46631947	46632006	309094	260335.0	+	-	DEL	PASS	309094	N	<DEL>	.	.	.	SVTYPE=DEL;POS=46631423;SVLEN=-554;END=46631977;STRANDS=+-:16;IMPRECISE;CIPOS=-22,20;CIEND=-30,29;CIPOS95=-1,1;CIEND95=0,0;SU=16;PE=12;SR=4;ALG=PROD;AF=0.09371;NSAMP=2733;MSQ=58.57;MEDGQR=2.03;Q10GQR=1.63;AC=2734;AN=29176;NFAM=2616	.
chr22	46635036	46635087	chr22	46635767	46635846	504819	1.96934e+06	-	+	DUP	PASS	504819	N	<DUP>	.	.	.	SVTYPE=DUP;POS=46635055;SVLEN=742;END=46635797;STRANDS=-+:59;IMPRECISE;CIPOS=-19,32;CIEND=-30,49;CIPOS95=-8,8;CIEND95=-2,2;SU=59;PE=58;SR=1;ALG=PROD;AF=0.5005;NSAMP=10811;MSQ=115.55;AC=14638;AN=29246;NFAM=9895	.
chr22	46635069	46635088	chr22	46635461	46635480	309095	14232.4	+	-	BND	LOW	309095_1	N	N[chr22:46635472[	309095_2	N	]chr22:46635079]N	SVTYPE=BND;POS=46635079;STRANDS=+-:4;IMPRECISE;CIPOS=-10,9;CIEND=-10,9;CIPOS95=-3,3;CIEND95=-3,3;MATEID=309095_2;EVENT=309095;SU=4;PE=3;SR=1;ALG=PROD;AF=0.005471;NSAMP=160;MSQ=65.45;RECLASSIFIED;AC=160;AN=29246;NFAM=159	SVTYPE=BND;POS=46635472;STRANDS=+-:4;IMPRECISE;CIPOS=-10,9;CIEND=-10,9;CIPOS95=-3,3;CIEND95=-3,3;MATEID=309095_1;EVENT=309095;SECONDARY;SU=4;PE=3;SR=1;ALG=PROD;AF=0.005471;NSAMP=160;MSQ=65.45;RECLASSIFIED;AC=160;AN=29246;NFAM=159
chr22	46639151	46639199	chr22	46639502	46639559	309096	145.26	+	-	BND	LOW	309096_1	N	N[chr22:46639532[	309096_2	N	]chr22:46639176]N	SVTYPE=BND;POS=46639176;STRANDS=+-:8;CIPOS=-25,23;CIEND=-29,28;CIPOS95=0,0;CIEND95=0,0;MATEID=309096_2;EVENT=309096;SU=8;PE=0;SR=8;ALG=PROD;AF=0.0002052;NSAMP=6;MSQ=11.96;RECLASSIFIED;AC=6;AN=29246;NFAM=6	SVTYPE=BND;POS=46639532;STRANDS=+-:8;CIPOS=-29,28;CIEND=-25,23;CIPOS95=0,0;CIEND95=0,0;MATEID=309096_1;EVENT=309096;SECONDARY;SU=8;PE=0;SR=8;ALG=PROD;AF=0.0002052;NSAMP=6;MSQ=11.96;RECLASSIFIED;AC=6;AN=29246;NFAM=6
chr22	46639320	46639331	chr22	46639568	46639585	309097	19319.3	+	-	BND	LOW	309097_1	N	N[chr22:46639578[	309097_2	N	]chr22:46639322]N	SVTYPE=BND;POS=46639322;STRANDS=+-:4;IMPRECISE;CIPOS=-2,9;CIEND=-9,8;CIPOS95=0,8;CIEND95=0,0;MATEID=309097_2;EVENT=309097;SU=4;PE=0;SR=4;ALG=PROD;AF=0.01481;NSAMP=433;MSQ=28.47;RECLASSIFIED;AC=433;AN=29246;NFAM=431	SVTYPE=BND;POS=46639578;STRANDS=+-:4;IMPRECISE;CIPOS=-9,8;CIEND=-2,9;CIPOS95=0,0;CIEND95=0,8;MATEID=309097_1;EVENT=309097;SECONDARY;SU=4;PE=0;SR=4;ALG=PROD;AF=0.01481;NSAMP=433;MSQ=28.47;RECLASSIFIED;AC=433;AN=29246;NFAM=431
chr22	46642438	46642932	chr22	46643315	46643771	504820	263669.0	-	+	BND	LOW	504820_1	N	]chr22:46643343]N	504820_2	N	N[chr22:46642924[	SVTYPE=BND;POS=46642924;STRANDS=-+:44;IMPRECISE;CIPOS=-485,9;CIEND=-28,428;CIPOS95=-51,9;CIEND95=-28,36;MATEID=504820_2;EVENT=504820;SU=44;PE=44;SR=0;ALG=PROD;AF=0.1696;NSAMP=4959;MSQ=34.17;RECLASSIFIED;AC=4959;AN=29246;NFAM=4704	SVTYPE=BND;POS=46643343;STRANDS=-+:44;IMPRECISE;CIPOS=-28,428;CIEND=-485,9;CIPOS95=-28,36;CIEND95=-51,9;MATEID=504820_1;EVENT=504820;SECONDARY;SU=44;PE=44;SR=0;ALG=PROD;AF=0.1696;NSAMP=4959;MSQ=34.17;RECLASSIFIED;AC=4959;AN=29246;NFAM=4704
chr22	46644874	46644893	chr22	46644949	46644968	309098	341.13	+	-	BND	PASS	309098_1	N	N[chr22:46644960[	309098_2	N	]chr22:46644884]N	SVTYPE=BND;POS=46644884;STRANDS=+-:14;CIPOS=-10,9;CIEND=-10,9;CIPOS95=0,0;CIEND95=0,0;MATEID=309098_2;EVENT=309098;SU=14;PE=0;SR=14;ALG=PROD;AF=3.419e-05;NSAMP=1;MSQ=338.78;RECLASSIFIED;AC=1;AN=29246;NFAM=1	SVTYPE=BND;POS=46644960;STRANDS=+-:14;CIPOS=-10,9;CIEND=-10,9;CIPOS95=0,0;CIEND95=0,0;MATEID=309098_1;EVENT=309098;SECONDARY;SU=14;PE=0;SR=14;ALG=PROD;AF=3.419e-05;NSAMP=1;MSQ=338.78;RECLASSIFIED;AC=1;AN=29246;NFAM=1
chr22	46645387	46645779	chrX	11713307	11713988	59759	9846.4	-	+	BND	LOW	59759_1	N	]chrX:11713315]N	59759_2	N	N[chr22:46645771[	SVTYPE=BND;POS=46645771;STRANDS=-+:4;IMPRECISE;CIPOS=-383,9;CIEND=-8,673;CIPOS95=-104,2;CIEND95=0,240;MATEID=59759_2;EVENT=59759;SU=4;PE=4;SR=0;ALG=PROD;AF=0.006804;NSAMP=199;MSQ=32.52;AC=199;AN=29246;NFAM=198	SVTYPE=BND;POS=11713315;STRANDS=-+:4;IMPRECISE;CIPOS=-8,673;CIEND=-383,9;CIPOS95=0,240;CIEND95=-104,2;MATEID=59759_1;EVENT=59759;SECONDARY;SU=4;PE=4;SR=0;ALG=PROD;AF=0.006804;NSAMP=199;MSQ=32.52;AC=199;AN=29246;NFAM=198
chr22	46654387	46654395	chr22	46657348	46657367	309099	500.4	+	-	DEL	PASS	309099	N	<DEL>	.	.	.	SVTYPE=DEL;POS=46654391;SVLEN=-2967;END=46657358;STRANDS=+-:21;CIPOS=-4,4;CIEND=-10,9;CIPOS95=0,0;CIEND95=0,0;SU=21;PE=14;SR=7;ALG=PROD;AF=3.419e-05;NSAMP=1;MSQ=500.4;AC=1;AN=29246;NFAM=1	.
chr22	46659248	46659253	chr22	46659299	46659318	309100	247.38	+	-	BND	LOW	309100_1	N	N[chr22:46659310[	309100_2	N	]chr22:46659253]N	SVTYPE=BND;POS=46659253;STRANDS=+-:8;IMPRECISE;CIPOS=-5,0;CIEND=-10,9;CIPOS95=0,1;CIEND95=0,0;MATEID=309100_2;EVENT=309100;SU=8;PE=0;SR=8;ALG=PROD;AF=0.000171;NSAMP=5;MSQ=46.29;RECLASSIFIED;AC=5;AN=29246;NFAM=5	SVTYPE=BND;POS=46659310;STRANDS=+-:8;IMPRECISE;CIPOS=-10,9;CIEND=-5,0;CIPOS95=0,0;CIEND95=0,1;MATEID=309100_1;EVENT=309100;SECONDARY;SU=8;PE=0;SR=8;ALG=PROD;AF=0.000171;NSAMP=5;MSQ=46.29;RECLASSIFIED;AC=5;AN=29246;NFAM=5
chr22	46671471	46671517	chr22	46672508	46672553	309101	1175.27	+	-	DEL	PASS	309101	N	<DEL>	.	.	.	SVTYPE=DEL;POS=46671494;SVLEN=-1038;END=46672532;STRANDS=+-:42;CIPOS=-23,23;CIEND=-24,21;CIPOS95=0,0;CIEND95=0,0;SU=42;PE=26;SR=16;ALG=PROD;AF=6.839e-05;NSAMP=2;MSQ=587.63;AC=2;AN=29246;NFAM=2	.
chr22	46680592	46680606	chr22	46680929	46680942	309102	5240.15	+	-	BND	LOW	309102_1	N	N[chr22:46680937[	309102_2	N	]chr22:46680600]N	SVTYPE=BND;POS=46680600;STRANDS=+-:7;CIPOS=-8,6;CIEND=-7,6;CIPOS95=0,0;CIEND95=0,0;MATEID=309102_2;EVENT=309102;SU=7;PE=2;SR=5;ALG=PROD;AF=0.006086;NSAMP=178;MSQ=17.27;RECLASSIFIED;AC=178;AN=29246;NFAM=176	SVTYPE=BND;POS=46680937;STRANDS=+-:7;CIPOS=-7,6;CIEND=-8,6;CIPOS95=0,0;CIEND95=0,0;MATEID=309102_1;EVENT=309102;SECONDARY;SU=7;PE=2;SR=5;ALG=PROD;AF=0.006086;NSAMP=178;MSQ=17.27;RECLASSIFIED;AC=178;AN=29246;NFAM=176
chr22	46700686	46700693	chr22	46700961	46700971	309103	1192.15	+	-	BND	LOW	309103_1	N	N[chr22:46700967[	309103_2	N	]chr22:46700690]N	SVTYPE=BND;POS=46700690;STRANDS=+-:136;CIPOS=-4,3;CIEND=-5,5;CIPOS95=0,0;CIEND95=0,0;MATEID=309103_2;EVENT=309103;SU=136;PE=0;SR=136;ALG=PROD;AF=0.0009232;NSAMP=27;MSQ=25.21;RECLASSIFIED;AC=27;AN=29246;NFAM=27	SVTYPE=BND;POS=46700967;STRANDS=+-:136;CIPOS=-5,5;CIEND=-4,3;CIPOS95=0,0;CIEND95=0,0;MATEID=309103_1;EVENT=309103;SECONDARY;SU=136;PE=0;SR=136;ALG=PROD;AF=0.0009232;NSAMP=27;MSQ=25.21;RECLASSIFIED;AC=27;AN=29246;NFAM=27
chr22	46712830	46712847	chr22	46713047	46713064	309104	50.76	+	-	MEI	PASS	309104	N	<DEL:ME:SINE|Alu|AluY>	.	.	.	SVTYPE=MEI;POS=46712839;SVLEN=-217;END=46713056;STRANDS=+-:4;CIPOS=-9,8;CIEND=-9,8;CIPOS95=0,0;CIEND95=0,0;SU=4;PE=0;SR=4;ALG=PROD;AF=6.839e-05;NSAMP=2;MSQ=9.49;AC=2;AN=29246;NFAM=2	.
chr22	46718543	46718551	chr22	46726911	46726930	309105	365.58	+	-	DEL	PASS	309105	N	<DEL>	.	.	.	SVTYPE=DEL;POS=46718547;SVLEN=-8374;END=46726921;STRANDS=+-:18;CIPOS=-4,4;CIEND=-10,9;CIPOS95=0,0;CIEND95=0,0;SU=18;PE=12;SR=6;ALG=PROD;AF=3.419e-05;NSAMP=1;MSQ=365.58;AC=1;AN=29246;NFAM=1	.
chr22	46724273	46724279	chr22	46730844	46730849	309107	389.62	+	-	DEL	PASS	309107	N	<DEL>	.	.	.	SVTYPE=DEL;POS=46724277;SVLEN=-6571;END=46730848;STRANDS=+-:18;CIPOS=-4,2;CIEND=-4,1;CIPOS95=0,0;CIEND95=0,0;SU=18;PE=9;SR=9;ALG=PROD;AF=3.419e-05;NSAMP=1;MSQ=389.62;AC=1;AN=29246;NFAM=1	.
chr22	46731683	46731687	chr22	46741097	46741116	504821	271.19	-	+	DUP	PASS	504821	N	<DUP>	.	.	.	SVTYPE=DUP;POS=46731686;SVLEN=9421;END=46741107;STRANDS=-+:26;CIPOS=-3,1;CIEND=-10,9;CIPOS95=0,0;CIEND95=0,0;SU=26;PE=15;SR=11;ALG=PROD;AF=3.419e-05;NSAMP=1;MSQ=270.88;AC=1;AN=29246;NFAM=1	.
chr22	46737967	46738024	chr22	46738199	46738255	309108	2365.01	+	-	BND	LOW	309108_1	N	N[chr22:46738230[	309108_2	N	]chr22:46737996]N	SVTYPE=BND;POS=46737996;STRANDS=+-:8;IMPRECISE;CIPOS=-29,28;CIEND=-30,26;CIPOS95=0,0;CIEND95=-1,1;MATEID=309108_2;EVENT=309108;SU=8;PE=0;SR=8;ALG=PROD;AF=0.0004909;NSAMP=14;MSQ=15.95;RECLASSIFIED;AC=14;AN=28520;NFAM=14	SVTYPE=BND;POS=46738230;STRANDS=+-:8;IMPRECISE;CIPOS=-30,26;CIEND=-29,28;CIPOS95=-1,1;CIEND95=0,0;MATEID=309108_1;EVENT=309108;SECONDARY;SU=8;PE=0;SR=8;ALG=PROD;AF=0.0004909;NSAMP=14;MSQ=15.95;RECLASSIFIED;AC=14;AN=28520;NFAM=14
chr22	46765941	46765958	chr22	46766402	46766419	309110	102.4	+	-	BND	LOW	309110_1	N	N[chr22:46766412[	309110_2	N	]chr22:46765950]N	SVTYPE=BND;POS=46765950;STRANDS=+-:4;CIPOS=-9,8;CIEND=-9,8;CIPOS95=0,0;CIEND95=0,0;MATEID=309110_2;EVENT=309110;SU=4;PE=0;SR=4;ALG=PROD;AF=0.0001026;NSAMP=3;MSQ=12.6;RECLASSIFIED;AC=3;AN=29246;NFAM=3	SVTYPE=BND;POS=46766412;STRANDS=+-:4;CIPOS=-9,8;CIEND=-9,8;CIPOS95=0,0;CIEND95=0,0;MATEID=309110_1;EVENT=309110;SECONDARY;SU=4;PE=0;SR=4;ALG=PROD;AF=0.0001026;NSAMP=3;MSQ=12.6;RECLASSIFIED;AC=3;AN=29246;NFAM=3
chr22	46767963	46768289	chr22	46768912	46769258	504823	503.66	-	+	DUP	PASS	504823	N	<DUP>	.	.	.	SVTYPE=DUP;POS=46768255;SVLEN=687;END=46768942;STRANDS=-+:44;IMPRECISE;CIPOS=-292,34;CIEND=-30,316;CIPOS95=-24,24;CIEND95=-26,26;SU=44;PE=44;SR=0;ALG=PROD;AF=0.0001026;NSAMP=3;MSQ=19.39;AC=3;AN=29246;NFAM=3	.
chr22	46772165	46772484	chr22	46774689	46775192	309111	260.78	+	-	DEL	PASS	309111	N	<DEL>	.	.	.	SVTYPE=DEL;POS=46772175;SVLEN=-3008;END=46775183;STRANDS=+-:8;IMPRECISE;CIPOS=-10,309;CIEND=-494,9;CIPOS95=-2,71;CIEND95=-124,0;SU=8;PE=8;SR=0;ALG=PROD;AF=3.419e-05;NSAMP=1;MSQ=260.75;AC=1;AN=29246;NFAM=1	.
chr22	46779409	46779458	chr22	46779644	46779686	309113	997.36	+	-	DEL	PASS	309113	N	<DEL>	.	.	.	SVTYPE=DEL;POS=46779434;SVLEN=-230;END=46779664;STRANDS=+-:28;CIPOS=-25,24;CIEND=-20,22;CIPOS95=0,0;CIEND95=0,0;SU=28;PE=0;SR=28;ALG=PROD;AF=6.839e-05;NSAMP=2;MSQ=15.01;AC=2;AN=29246;NFAM=2	.
chr22	46798842	46798861	chr22	46801416	46801435	309114	818.52	+	-	DEL	PASS	309114	N	<DEL>	.	.	.	SVTYPE=DEL;POS=46798852;SVLEN=-2574;END=46801426;STRANDS=+-:32;CIPOS=-10,9;CIEND=-10,9;CIPOS95=0,0;CIEND95=0,0;SU=32;PE=16;SR=16;ALG=PROD;AF=3.419e-05;NSAMP=1;MSQ=818.52;AC=1;AN=29246;NFAM=1	.
chr22	46805728	46805734	chr22	46805797	46805816	309115	242.84	+	-	DEL	PASS	309115	N	<DEL>	.	.	.	SVTYPE=DEL;POS=46805732;SVLEN=-75;END=46805807;STRANDS=+-:10;CIPOS=-4,2;CIEND=-10,9;CIPOS95=0,0;CIEND95=0,0;SU=10;PE=0;SR=10;ALG=PROD;AF=3.419e-05;NSAMP=1;MSQ=242.78;AC=1;AN=29246;NFAM=1	.
chr22	46807258	46807275	chr22	49595592	49595609	309116	434938.0	+	-	BND	LOW	309116_1	N	N[chr22:49595602[	309116_2	N	]chr22:46807267]N	SVTYPE=BND;POS=46807267;STRANDS=+-:16;CIPOS=-9,8;CIEND=-9,8;CIPOS95=0,0;CIEND95=0,0;MATEID=309116_2;EVENT=309116;SU=16;PE=0;SR=16;ALG=PROD;AF=0.2059;NSAMP=6021;MSQ=41.44;RECLASSIFIED;AC=6023;AN=29246;NFAM=5681	SVTYPE=BND;POS=49595602;STRANDS=+-:16;CIPOS=-9,8;CIEND=-9,8;CIPOS95=0,0;CIEND95=0,0;MATEID=309116_1;EVENT=309116;SECONDARY;SU=16;PE=0;SR=16;ALG=PROD;AF=0.2059;NSAMP=6021;MSQ=41.44;RECLASSIFIED;AC=6023;AN=29246;NFAM=5681
chr22	46807909	46807923	chr22	46814150	46814169	309117	137.7	+	-	DEL	PASS	309117	N	<DEL>	.	.	.	SVTYPE=DEL;POS=46807915;SVLEN=-6245;END=46814160;STRANDS=+-:9;CIPOS=-6,8;CIEND=-10,9;CIPOS95=0,0;CIEND95=0,0;SU=9;PE=5;SR=4;ALG=PROD;AF=3.419e-05;NSAMP=1;MSQ=137.7;AC=1;AN=29246;NFAM=1	.
chr22	46829841	46829897	chr22	46830296	46830339	581748	1441.78	+	+	BND	PASS	581748_1	N	N]chr22:46830318]	581748_2	N	N]chr22:46829871]	SVTYPE=BND;POS=46829871;STRANDS=++:68;CIPOS=-30,26;CIEND=-22,21;CIPOS95=0,0;CIEND95=0,0;MATEID=581748_2;EVENT=581748;SU=68;PE=41;SR=27;ALG=PROD;AF=3.419e-05;NSAMP=1;MSQ=788.27;AC=1;AN=29246;NFAM=1	SVTYPE=BND;POS=46830318;STRANDS=++:68;CIPOS=-22,21;CIEND=-30,26;CIPOS95=0,0;CIEND95=0,0;MATEID=581748_1;EVENT=581748;SECONDARY;SU=68;PE=41;SR=27;ALG=PROD;AF=3.419e-05;NSAMP=1;MSQ=788.27;AC=1;AN=29246;NFAM=1
chr22	46829866	46829910	chr22	46834363	46834407	581749	1153.9	-	-	BND	PASS	581749_1	N	[chr22:46834387[N	581749_2	N	[chr22:46829890[N	SVTYPE=BND;POS=46829890;STRANDS=--:57;CIPOS=-23,21;CIEND=-23,21;CIPOS95=0,0;CIEND95=0,0;MATEID=581749_2;EVENT=581749;SU=57;PE=30;SR=27;ALG=PROD;AF=3.419e-05;NSAMP=1;MSQ=698.34;AC=1;AN=29246;NFAM=1	SVTYPE=BND;POS=46834387;STRANDS=--:57;CIPOS=-23,21;CIEND=-23,21;CIPOS95=0,0;CIEND95=0,0;MATEID=581749_1;EVENT=581749;SECONDARY;SU=57;PE=30;SR=27;ALG=PROD;AF=3.419e-05;NSAMP=1;MSQ=698.34;AC=1;AN=29246;NFAM=1
chr22	46829887	46829905	chr22	46878303	46878308	309118	37584.2	+	-	BND	LOW	309118_1	N	N[chr22:46878304[	309118_2	N	]chr22:46829897]N	SVTYPE=BND;POS=46829897;STRANDS=+-:4;IMPRECISE;CIPOS=-10,8;CIEND=0,5;CIPOS95=-1,1;CIEND95=0,5;MATEID=309118_2;EVENT=309118;SU=4;PE=1;SR=3;ALG=PROD;AF=0.03149;NSAMP=921;MSQ=23.39;RECLASSIFIED;AC=921;AN=29246;NFAM=908	SVTYPE=BND;POS=46878304;STRANDS=+-:4;IMPRECISE;CIPOS=0,5;CIEND=-10,8;CIPOS95=0,5;CIEND95=-1,1;MATEID=309118_1;EVENT=309118;SECONDARY;SU=4;PE=1;SR=3;ALG=PROD;AF=0.03149;NSAMP=921;MSQ=23.39;RECLASSIFIED;AC=921;AN=29246;NFAM=908
chr22	46830644	46830689	chr22	46830695	46830740	309119	905.2	+	-	BND	LOW	309119_1	N	N[chr22:46830719[	309119_2	N	]chr22:46830667]N	SVTYPE=BND;POS=46830667;STRANDS=+-:27;CIPOS=-23,22;CIEND=-23,22;CIPOS95=0,0;CIEND95=0,0;MATEID=309119_2;EVENT=309119;SU=27;PE=0;SR=27;ALG=PROD;AF=0.0001026;NSAMP=3;MSQ=193.81;RECLASSIFIED;AC=3;AN=29246;NFAM=3	SVTYPE=BND;POS=46830719;STRANDS=+-:27;CIPOS=-23,22;CIEND=-23,22;CIPOS95=0,0;CIEND95=0,0;MATEID=309119_1;EVENT=309119;SECONDARY;SU=27;PE=0;SR=27;ALG=PROD;AF=0.0001026;NSAMP=3;MSQ=193.81;RECLASSIFIED;AC=3;AN=29246;NFAM=3
chr22	46859434	46859824	chr22	46860220	46860600	309121	601.91	+	-	BND	LOW	309121_1	N	N[chr22:46860572[	309121_2	N	]chr22:46859464]N	SVTYPE=BND;POS=46859464;STRANDS=+-:9;IMPRECISE;CIPOS=-30,360;CIEND=-351,29;CIPOS95=-30,77;CIEND95=-59,29;MATEID=309121_2;EVENT=309121;SU=9;PE=9;SR=0;ALG=PROD;AF=0.0004787;NSAMP=14;MSQ=25.89;RECLASSIFIED;AC=14;AN=29246;NFAM=14	SVTYPE=BND;POS=46860572;STRANDS=+-:9;IMPRECISE;CIPOS=-351,29;CIEND=-30,360;CIPOS95=-59,29;CIEND95=-30,77;MATEID=309121_1;EVENT=309121;SECONDARY;SU=9;PE=9;SR=0;ALG=PROD;AF=0.0004787;NSAMP=14;MSQ=25.89;RECLASSIFIED;AC=14;AN=29246;NFAM=14
chr22	46867045	46867064	chr22	46878664	46878683	504824	42.33	-	+	DUP	PASS	504824	N	<DUP>	.	.	.	SVTYPE=DUP;POS=46867055;SVLEN=11619;END=46878674;STRANDS=-+:9;CIPOS=-10,9;CIEND=-10,9;CIPOS95=0,0;CIEND95=0,0;SU=9;PE=5;SR=4;ALG=PROD;AF=3.419e-05;NSAMP=1;MSQ=42.08;AC=1;AN=29246;NFAM=1	.
chr22	46874864	46874883	chr22	46875710	46875720	309122	1917.16	+	-	DEL	PASS	309122	N	<DEL>	.	.	.	SVTYPE=DEL;POS=46874874;SVLEN=-844;END=46875718;STRANDS=+-:14;IMPRECISE;CIPOS=-10,9;CIEND=-8,2;CIPOS95=-2,2;CIEND95=-8,1;SU=14;PE=13;SR=1;ALG=PROD;AF=6.839e-05;NSAMP=2;MSQ=479.58;AC=2;AN=29246;NFAM=1	.
chr22	46904096	46904113	chrX	154101342	154101359	59822	283.0	-	-	BND	LOW	59822_1	N	[chrX:154101352[N	59822_2	N	[chr22:46904106[N	SVTYPE=BND;POS=46904106;STRANDS=--:28;CIPOS=-9,8;CIEND=-9,8;CIPOS95=0,0;CIEND95=0,0;MATEID=59822_2;EVENT=59822;SU=28;PE=0;SR=28;ALG=PROD;AF=0.0003761;NSAMP=11;MSQ=18.76;AC=11;AN=29246;NFAM=11	SVTYPE=BND;POS=154101352;STRANDS=--:28;CIPOS=-9,8;CIEND=-9,8;CIPOS95=0,0;CIEND95=0,0;MATEID=59822_1;EVENT=59822;SECONDARY;SU=28;PE=0;SR=28;ALG=PROD;AF=0.0003761;NSAMP=11;MSQ=18.76;AC=11;AN=29246;NFAM=11
chr22	46904605	46904660	chr22	46905007	46905066	309126	5008.18	+	-	BND	LOW	309126_1	N	N[chr22:46905038[	309126_2	N	]chr22:46904633]N	SVTYPE=BND;POS=46904633;STRANDS=+-:20;CIPOS=-28,27;CIEND=-30,29;CIPOS95=0,0;CIEND95=0,0;MATEID=309126_2;EVENT=309126;SU=20;PE=13;SR=7;ALG=PROD;AF=0.00171;NSAMP=50;MSQ=80.32;RECLASSIFIED;AC=50;AN=29246;NFAM=50	SVTYPE=BND;POS=46905038;STRANDS=+-:20;CIPOS=-30,29;CIEND=-28,27;CIPOS95=0,0;CIEND95=0,0;MATEID=309126_1;EVENT=309126;SECONDARY;SU=20;PE=13;SR=7;ALG=PROD;AF=0.00171;NSAMP=50;MSQ=80.32;RECLASSIFIED;AC=50;AN=29246;NFAM=50
chr22	46913154	46913168	chr22	46960686	46960705	309127	3324.08	+	-	DEL	PASS	309127	N	<DEL>	.	.	.	SVTYPE=DEL;POS=46913159;SVLEN=-47537;END=46960696;STRANDS=+-:112;CIPOS=-5,9;CIEND=-10,9;CIPOS95=0,0;CIEND95=0,0;SU=112;PE=80;SR=32;ALG=PROD;AF=0.0001368;NSAMP=4;MSQ=648.15;AC=4;AN=29246;NFAM=3	.
chr22	46922224	46922243	chr22	46930250	46930255	504825	227.19	-	+	DUP	PASS	504825	N	<DUP>	.	.	.	SVTYPE=DUP;POS=46922234;SVLEN=8019;END=46930253;STRANDS=-+:21;CIPOS=-10,9;CIEND=-3,2;CIPOS95=0,0;CIEND95=0,0;SU=21;PE=10;SR=11;ALG=PROD;AF=3.419e-05;NSAMP=1;MSQ=226.77;AC=1;AN=29246;NFAM=1	.
chr22	46932866	46932879	chr22	46933416	46933430	309129	505.5	+	-	DEL	PASS	309129	N	<DEL>	.	.	.	SVTYPE=DEL;POS=46932872;SVLEN=-553;END=46933425;STRANDS=+-:14;CIPOS=-6,7;CIEND=-9,5;CIPOS95=0,0;CIEND95=0,0;SU=14;PE=10;SR=4;ALG=PROD;AF=3.419e-05;NSAMP=1;MSQ=503.47;AC=1;AN=29246;NFAM=1	.
chr22	46938622	46938950	chr22	46944146	46944475	309130	281.16	+	-	DEL	PASS	309130	N	<DEL>	.	.	.	SVTYPE=DEL;POS=46938652;SVLEN=-5794;END=46944446;STRANDS=+-:21;IMPRECISE;CIPOS=-30,298;CIEND=-300,29;CIPOS95=-30,39;CIEND95=-51,29;SU=21;PE=21;SR=0;ALG=PROD;AF=6.839e-05;NSAMP=2;MSQ=140.58;AC=2;AN=29246;NFAM=2	.
chr22	46939780	46939788	chr22	46966047	46966066	309131	497.52	+	-	DEL	PASS	309131	N	<DEL>	.	.	.	SVTYPE=DEL;POS=46939784;SVLEN=-26273;END=46966057;STRANDS=+-:21;CIPOS=-4,4;CIEND=-10,9;CIPOS95=0,0;CIEND95=0,0;SU=21;PE=14;SR=7;ALG=PROD;AF=3.419e-05;NSAMP=1;MSQ=497.52;AC=1;AN=29246;NFAM=1	.
chr22	46940030	46940416	chr22	46941061	46941444	504826	31650.5	-	+	BND	LOW	504826_1	N	]chr22:46941071]N	504826_2	N	N[chr22:46940408[	SVTYPE=BND;POS=46940408;STRANDS=-+:9;IMPRECISE;CIPOS=-377,9;CIEND=-10,373;CIPOS95=-85,2;CIEND95=-1,87;MATEID=504826_2;EVENT=504826;SU=9;PE=9;SR=0;ALG=PROD;AF=0.0345;NSAMP=1009;MSQ=21.69;RECLASSIFIED;AC=1009;AN=29246;NFAM=1004	SVTYPE=BND;POS=46941071;STRANDS=-+:9;IMPRECISE;CIPOS=-10,373;CIEND=-377,9;CIPOS95=-1,87;CIEND95=-85,2;MATEID=504826_1;EVENT=504826;SECONDARY;SU=9;PE=9;SR=0;ALG=PROD;AF=0.0345;NSAMP=1009;MSQ=21.69;RECLASSIFIED;AC=1009;AN=29246;NFAM=1004
chr22	46941126	46941131	chr22	46941212	46941217	309132	2482.05	+	-	BND	LOW	309132_1	N	N[chr22:46941216[	309132_2	N	]chr22:46941129]N	SVTYPE=BND;POS=46941129;STRANDS=+-:11;CIPOS=-3,2;CIEND=-3,2;CIPOS95=0,0;CIEND95=0,0;MATEID=309132_2;EVENT=309132;SU=11;PE=0;SR=11;ALG=PROD;AF=0.002872;NSAMP=83;MSQ=10.56;RECLASSIFIED;AC=84;AN=29246;NFAM=83	SVTYPE=BND;POS=46941216;STRANDS=+-:11;CIPOS=-3,2;CIEND=-3,2;CIPOS95=0,0;CIEND95=0,0;MATEID=309132_1;EVENT=309132;SECONDARY;SU=11;PE=0;SR=11;ALG=PROD;AF=0.002872;NSAMP=83;MSQ=10.56;RECLASSIFIED;AC=84;AN=29246;NFAM=83
chr22	46943052	46943071	chr22	46967613	46967632	309133	344.66	+	-	DEL	PASS	309133	N	<DEL>	.	.	.	SVTYPE=DEL;POS=46943062;SVLEN=-24561;END=46967623;STRANDS=+-:15;CIPOS=-10,9;CIEND=-10,9;CIPOS95=0,0;CIEND95=0,0;SU=15;PE=7;SR=8;ALG=PROD;AF=3.419e-05;NSAMP=1;MSQ=344.66;AC=1;AN=29246;NFAM=1	.
chr22	46947076	46947095	chr22	46947359	46947378	309135	40.18	+	-	BND	LOW	309135_1	N	N[chr22:46947370[	309135_2	N	]chr22:46947086]N	SVTYPE=BND;POS=46947086;STRANDS=+-:5;CIPOS=-10,9;CIEND=-10,9;CIPOS95=0,0;CIEND95=0,0;MATEID=309135_2;EVENT=309135;SU=5;PE=0;SR=5;ALG=PROD;AF=0.0001026;NSAMP=3;MSQ=10.36;RECLASSIFIED;AC=3;AN=29246;NFAM=3	SVTYPE=BND;POS=46947370;STRANDS=+-:5;CIPOS=-10,9;CIEND=-10,9;CIPOS95=0,0;CIEND95=0,0;MATEID=309135_1;EVENT=309135;SECONDARY;SU=5;PE=0;SR=5;ALG=PROD;AF=0.0001026;NSAMP=3;MSQ=10.36;RECLASSIFIED;AC=3;AN=29246;NFAM=3
chr22	46965221	46965226	chr22	46966815	46966819	309137	530.58	+	-	DEL	PASS	309137	N	<DEL>	.	.	.	SVTYPE=DEL;POS=46965224;SVLEN=-1594;END=46966818;STRANDS=+-:22;CIPOS=-3,2;CIEND=-3,1;CIPOS95=0,0;CIEND95=0,0;SU=22;PE=12;SR=10;ALG=PROD;AF=3.419e-05;NSAMP=1;MSQ=530.58;AC=1;AN=29246;NFAM=1	.
chr22	46982421	46982440	chr22	46995467	46995485	309139	1995.76	+	-	DEL	PASS	309139	N	<DEL>	.	.	.	SVTYPE=DEL;POS=46982431;SVLEN=-13046;END=46995477;STRANDS=+-:78;CIPOS=-10,9;CIEND=-10,8;CIPOS95=0,0;CIEND95=0,0;SU=78;PE=51;SR=27;ALG=PROD;AF=6.839e-05;NSAMP=2;MSQ=395.54;AC=2;AN=29246;NFAM=2	.
chr22	47003816	47003833	chr22	47004161	47004178	309142	1040.08	+	-	BND	LOW	309142_1	N	N[chr22:47004171[	309142_2	N	]chr22:47003825]N	SVTYPE=BND;POS=47003825;STRANDS=+-:4;CIPOS=-9,8;CIEND=-9,8;CIPOS95=0,0;CIEND95=0,0;MATEID=309142_2;EVENT=309142;SU=4;PE=0;SR=4;ALG=PROD;AF=0.001129;NSAMP=33;MSQ=21.15;RETAINED;RECLASSIFIED;AC=33;AN=29240;NFAM=33	SVTYPE=BND;POS=47004171;STRANDS=+-:4;CIPOS=-9,8;CIEND=-9,8;CIPOS95=0,0;CIEND95=0,0;MATEID=309142_1;EVENT=309142;SECONDARY;SU=4;PE=0;SR=4;ALG=PROD;AF=0.001129;NSAMP=33;MSQ=21.15;RETAINED;RECLASSIFIED;AC=33;AN=29240;NFAM=33
chr22	47004279	47004296	chr22	47004542	47004559	309145	415.99	+	-	BND	LOW	309145_1	N	N[chr22:47004552[	309145_2	N	]chr22:47004288]N	SVTYPE=BND;POS=47004288;STRANDS=+-:41;CIPOS=-9,8;CIEND=-9,8;CIPOS95=0,0;CIEND95=0,0;MATEID=309145_2;EVENT=309145;SU=41;PE=0;SR=41;ALG=PROD;AF=0.000513;NSAMP=15;MSQ=20.11;RETAINED;RECLASSIFIED;AC=15;AN=29240;NFAM=15	SVTYPE=BND;POS=47004552;STRANDS=+-:41;CIPOS=-9,8;CIEND=-9,8;CIPOS95=0,0;CIEND95=0,0;MATEID=309145_1;EVENT=309145;SECONDARY;SU=41;PE=0;SR=41;ALG=PROD;AF=0.000513;NSAMP=15;MSQ=20.11;RETAINED;RECLASSIFIED;AC=15;AN=29240;NFAM=15
chr22	47004536	47004555	chr22	47004699	47004718	309146	382.18	+	-	BND	LOW	309146_1	N	N[chr22:47004710[	309146_2	N	]chr22:47004546]N	SVTYPE=BND;POS=47004546;STRANDS=+-:5;CIPOS=-10,9;CIEND=-10,9;CIPOS95=0,0;CIEND95=0,0;MATEID=309146_2;EVENT=309146;SU=5;PE=1;SR=4;ALG=PROD;AF=0.0004788;NSAMP=14;MSQ=25.65;RECLASSIFIED;AC=14;AN=29238;NFAM=14	SVTYPE=BND;POS=47004710;STRANDS=+-:5;CIPOS=-10,9;CIEND=-10,9;CIPOS95=0,0;CIEND95=0,0;MATEID=309146_1;EVENT=309146;SECONDARY;SU=5;PE=1;SR=4;ALG=PROD;AF=0.0004788;NSAMP=14;MSQ=25.65;RECLASSIFIED;AC=14;AN=29238;NFAM=14
chr22	47020799	47020850	chr22	47020877	47020928	309148	541.69	+	-	DEL	PASS	309148	N	<DEL>	.	.	.	SVTYPE=DEL;POS=47020825;SVLEN=-78;END=47020903;STRANDS=+-:20;CIPOS=-26,25;CIEND=-26,25;CIPOS95=0,0;CIEND95=0,0;SU=20;PE=0;SR=20;ALG=PROD;AF=0.0001026;NSAMP=3;MSQ=179.8;AC=3;AN=29246;NFAM=3	.
chr22	47032507	47032566	chr22	47035459	47035505	309149	1549.41	+	-	DEL	PASS	309149	N	<DEL>	.	.	.	SVTYPE=DEL;POS=47032537;SVLEN=-2946;END=47035483;STRANDS=+-:66;CIPOS=-30,29;CIEND=-24,22;CIPOS95=0,0;CIEND95=0,0;SU=66;PE=41;SR=25;ALG=PROD;AF=6.839e-05;NSAMP=2;MSQ=516.99;AC=2;AN=29246;NFAM=2	.
chr22	47052199	47052258	chr22	47053695	47053737	581750	1063.28	-	-	BND	PASS	581750_1	N	[chr22:47053718[N	581750_2	N	[chr22:47052230[N	SVTYPE=BND;POS=47052230;STRANDS=--:64;CIPOS=-30,29;CIEND=-22,20;CIPOS95=0,0;CIEND95=0,0;MATEID=581750_2;EVENT=581750;SU=64;PE=36;SR=28;ALG=PROD;AF=6.839e-05;NSAMP=2;MSQ=531.64;AC=2;AN=29246;NFAM=2	SVTYPE=BND;POS=47053718;STRANDS=--:64;CIPOS=-22,20;CIEND=-30,29;CIPOS95=0,0;CIEND95=0,0;MATEID=581750_1;EVENT=581750;SECONDARY;SU=64;PE=36;SR=28;ALG=PROD;AF=6.839e-05;NSAMP=2;MSQ=531.64;AC=2;AN=29246;NFAM=2
chr22	47052498	47052546	chr22	47053685	47053737	581751	910.49	+	+	BND	PASS	581751_1	N	N]chr22:47053715]	581751_2	N	N]chr22:47052522]	SVTYPE=BND;POS=47052522;STRANDS=++:56;CIPOS=-24,24;CIEND=-30,22;CIPOS95=0,0;CIEND95=0,0;MATEID=581751_2;EVENT=581751;SU=56;PE=33;SR=23;ALG=PROD;AF=6.839e-05;NSAMP=2;MSQ=455.25;AC=2;AN=29246;NFAM=2	SVTYPE=BND;POS=47053715;STRANDS=++:56;CIPOS=-30,22;CIEND=-24,24;CIPOS95=0,0;CIEND95=0,0;MATEID=581751_1;EVENT=581751;SECONDARY;SU=56;PE=33;SR=23;ALG=PROD;AF=6.839e-05;NSAMP=2;MSQ=455.25;AC=2;AN=29246;NFAM=2
chr22	47059976	47059983	chr22	47104435	47104454	309152	374.47	+	-	DEL	PASS	309152	N	<DEL>	.	.	.	SVTYPE=DEL;POS=47059980;SVLEN=-44465;END=47104445;STRANDS=+-:16;CIPOS=-4,3;CIEND=-10,9;CIPOS95=0,0;CIEND95=0,0;SU=16;PE=9;SR=7;ALG=PROD;AF=3.419e-05;NSAMP=1;MSQ=374.47;AC=1;AN=29246;NFAM=1	.
chr22	47061901	47061906	chr22	47089632	47089637	309153	794.34	+	-	DEL	PASS	309153	N	<DEL>	.	.	.	SVTYPE=DEL;POS=47061904;SVLEN=-27732;END=47089636;STRANDS=+-:31;CIPOS=-3,2;CIEND=-4,1;CIPOS95=0,0;CIEND95=0,0;SU=31;PE=22;SR=9;ALG=PROD;AF=3.419e-05;NSAMP=1;MSQ=794.34;AC=1;AN=29246;NFAM=1	.
chr22	47069214	47070220	chr22	47070324	47071180	504827	443374.0	-	+	BND	LOW	504827_1	N	]chr22:47070929]N	504827_2	N	N[chr22:47069807[	SVTYPE=BND;POS=47069807;STRANDS=-+:301;IMPRECISE;CIPOS=-592,414;CIEND=-605,251;CIPOS95=-145,145;CIEND95=-482,251;MATEID=504827_2;EVENT=504827;SU=301;PE=299;SR=2;ALG=SUM;AF=0.1949;NSAMP=5548;MSQ=59.7;RETAINED;RECLASSIFIED;AC=5699;AN=29246;NFAM=5306	SVTYPE=BND;POS=47070929;STRANDS=-+:301;IMPRECISE;CIPOS=-605,251;CIEND=-592,414;CIPOS95=-482,251;CIEND95=-145,145;MATEID=504827_1;EVENT=504827;SECONDARY;SU=301;PE=299;SR=2;ALG=SUM;AF=0.1949;NSAMP=5548;MSQ=59.7;RETAINED;RECLASSIFIED;AC=5699;AN=29246;NFAM=5306
chr22	47069614	47069858	chr22	47070541	47070863	309157	368.19	+	-	BND	LOW	309157_1	N	N[chr22:47070855[	309157_2	N	]chr22:47069624]N	SVTYPE=BND;POS=47069624;STRANDS=+-:11;IMPRECISE;CIPOS=-10,234;CIEND=-313,9;CIPOS95=-1,45;CIEND95=-84,2;MATEID=309157_2;EVENT=309157;SU=11;PE=11;SR=0;ALG=PROD;AF=0.0003077;NSAMP=9;MSQ=34.62;RECLASSIFIED;AC=9;AN=29246;NFAM=9	SVTYPE=BND;POS=47070855;STRANDS=+-:11;IMPRECISE;CIPOS=-313,9;CIEND=-10,234;CIPOS95=-84,2;CIEND95=-1,45;MATEID=309157_1;EVENT=309157;SECONDARY;SU=11;PE=11;SR=0;ALG=PROD;AF=0.0003077;NSAMP=9;MSQ=34.62;RECLASSIFIED;AC=9;AN=29246;NFAM=9
chr22	47069629	47069648	chr22	47070043	47070062	309155	536623.0	+	-	DEL	PASS	309155	N	<DEL>	.	.	.	SVTYPE=DEL;POS=47069639;SVLEN=-414;END=47070053;STRANDS=+-:6;IMPRECISE;CIPOS=-10,9;CIEND=-10,9;CIPOS95=-3,3;CIEND95=-3,3;SU=6;PE=5;SR=1;ALG=PROD;AF=0.1301;NSAMP=2193;MSQ=57.14;RETAINED;MEDGQR=1.43;Q10GQR=0.64;AC=2193;AN=16856;NFAM=2148	.
chr22	47069945	47069964	chr22	47070121	47070140	309158	147216.0	+	-	BND	LOW	309158_1	N	N[chr22:47070132[	309158_2	N	]chr22:47069955]N	SVTYPE=BND;POS=47069955;STRANDS=+-:5;IMPRECISE;CIPOS=-10,9;CIEND=-10,9;CIPOS95=-3,3;CIEND95=-2,3;MATEID=309158_2;EVENT=309158;SU=5;PE=4;SR=1;ALG=PROD;AF=0.05426;NSAMP=1585;MSQ=89.61;RECLASSIFIED;AC=1587;AN=29246;NFAM=1562	SVTYPE=BND;POS=47070132;STRANDS=+-:5;IMPRECISE;CIPOS=-10,9;CIEND=-10,9;CIPOS95=-2,3;CIEND95=-3,3;MATEID=309158_1;EVENT=309158;SECONDARY;SU=5;PE=4;SR=1;ALG=PROD;AF=0.05426;NSAMP=1585;MSQ=89.61;RECLASSIFIED;AC=1587;AN=29246;NFAM=1562
chr22	47076324	47076337	chr22	47077401	47077420	309159	311.72	+	-	DEL	PASS	309159	N	<DEL>	.	.	.	SVTYPE=DEL;POS=47076330;SVLEN=-1081;END=47077411;STRANDS=+-:14;CIPOS=-6,7;CIEND=-10,9;CIPOS95=0,0;CIEND95=0,0;SU=14;PE=10;SR=4;ALG=PROD;AF=3.419e-05;NSAMP=1;MSQ=311.72;AC=1;AN=29246;NFAM=1	.
chr22	47084960	47085011	chr22	47085111	47085162	309160	437.65	+	-	BND	LOW	309160_1	N	N[chr22:47085138[	309160_2	N	]chr22:47084986]N	SVTYPE=BND;POS=47084986;STRANDS=+-:11;CIPOS=-26,25;CIEND=-26,25;CIPOS95=0,0;CIEND95=0,0;MATEID=309160_2;EVENT=309160;SU=11;PE=0;SR=11;ALG=PROD;AF=6.839e-05;NSAMP=2;MSQ=218.8;RECLASSIFIED;AC=2;AN=29246;NFAM=1	SVTYPE=BND;POS=47085138;STRANDS=+-:11;CIPOS=-26,25;CIEND=-26,25;CIPOS95=0,0;CIEND95=0,0;MATEID=309160_1;EVENT=309160;SECONDARY;SU=11;PE=0;SR=11;ALG=PROD;AF=6.839e-05;NSAMP=2;MSQ=218.8;RECLASSIFIED;AC=2;AN=29246;NFAM=1
chr22	47090521	47091105	chr22	47091577	47092015	504830	81286.6	-	+	BND	LOW	504830_1	N	]chr22:47091607]N	504830_2	N	N[chr22:47091077[	SVTYPE=BND;POS=47091077;STRANDS=-+:5;IMPRECISE;CIPOS=-555,29;CIEND=-30,408;CIPOS95=-154,29;CIEND95=-30,112;MATEID=504830_2;EVENT=504830;SU=5;PE=5;SR=0;ALG=PROD;AF=0.07943;NSAMP=2323;MSQ=27.89;RETAINED;RECLASSIFIED;AC=2323;AN=29246;NFAM=2292	SVTYPE=BND;POS=47091607;STRANDS=-+:5;IMPRECISE;CIPOS=-30,408;CIEND=-555,29;CIPOS95=-30,112;CIEND95=-154,29;MATEID=504830_1;EVENT=504830;SECONDARY;SU=5;PE=5;SR=0;ALG=PROD;AF=0.07943;NSAMP=2323;MSQ=27.89;RETAINED;RECLASSIFIED;AC=2323;AN=29246;NFAM=2292
chr22	47096403	47096664	chr22	47097462	47097728	504831	279.65	-	+	DUP	PASS	504831	N	<DUP>	.	.	.	SVTYPE=DUP;POS=47096655;SVLEN=817;END=47097472;STRANDS=-+:17;IMPRECISE;CIPOS=-252,9;CIEND=-10,256;CIPOS95=-43,3;CIEND95=0,56;SU=17;PE=17;SR=0;ALG=PROD;AF=0.0001026;NSAMP=3;MSQ=69.38;AC=3;AN=29246;NFAM=3	.
chr22	47113864	47113907	chr22	47119897	47119939	309163	1549.49	+	-	DEL	PASS	309163	N	<DEL>	.	.	.	SVTYPE=DEL;POS=47113886;SVLEN=-6033;END=47119919;STRANDS=+-:69;CIPOS=-22,21;CIEND=-22,20;CIPOS95=0,0;CIEND95=0,0;SU=69;PE=40;SR=29;ALG=PROD;AF=3.419e-05;NSAMP=1;MSQ=362.57;AC=1;AN=29246;NFAM=1	.
chr22	47134462	47134481	chr22	47150339	47150345	504833	1560.08	-	+	DUP	PASS	504833	N	<DUP>	.	.	.	SVTYPE=DUP;POS=47134472;SVLEN=15870;END=47150342;STRANDS=-+:147;CIPOS=-10,9;CIEND=-3,3;CIPOS95=0,0;CIEND95=0,0;SU=147;PE=92;SR=55;ALG=PROD;AF=0.0002052;NSAMP=4;MSQ=389.97;AC=6;AN=29246;NFAM=1	.
chr22	47142208	47142225	chr22	47142467	47142484	309164	11821.8	+	-	BND	LOW	309164_1	N	N[chr22:47142477[	309164_2	N	]chr22:47142217]N	SVTYPE=BND;POS=47142217;STRANDS=+-:4;CIPOS=-9,8;CIEND=-9,8;CIPOS95=0,0;CIEND95=0,0;MATEID=309164_2;EVENT=309164;SU=4;PE=0;SR=4;ALG=PROD;AF=0.01518;NSAMP=444;MSQ=17.87;RECLASSIFIED;AC=444;AN=29246;NFAM=443	SVTYPE=BND;POS=47142477;STRANDS=+-:4;CIPOS=-9,8;CIEND=-9,8;CIPOS95=0,0;CIEND95=0,0;MATEID=309164_1;EVENT=309164;SECONDARY;SU=4;PE=0;SR=4;ALG=PROD;AF=0.01518;NSAMP=444;MSQ=17.87;RECLASSIFIED;AC=444;AN=29246;NFAM=443
chr22	47144685	47144741	chr22	47160935	47160991	309165	1277.47	+	-	DEL	PASS	309165	N	<DEL>	.	.	.	SVTYPE=DEL;POS=47144712;SVLEN=-16253;END=47160965;STRANDS=+-:56;CIPOS=-27,29;CIEND=-30,26;CIPOS95=0,0;CIEND95=0,0;SU=56;PE=39;SR=17;ALG=PROD;AF=3.419e-05;NSAMP=1;MSQ=6.93;AC=1;AN=29246;NFAM=1	.
chr22	47145391	47145920	chr22	47170333	47170841	309167	278.66	+	-	DEL	PASS	309167	N	<DEL>	.	.	.	SVTYPE=DEL;POS=47145401;SVLEN=-25431;END=47170832;STRANDS=+-:4;IMPRECISE;CIPOS=-10,519;CIEND=-499,9;CIPOS95=0,176;CIEND95=-163,1;SU=4;PE=4;SR=0;ALG=PROD;AF=3.419e-05;NSAMP=1;MSQ=278.66;AC=1;AN=29246;NFAM=1	.
chr22	47145909	47145928	chr22	47146166	47146185	309166	70.45	+	-	BND	LOW	309166_1	N	N[chr22:47146177[	309166_2	N	]chr22:47145919]N	SVTYPE=BND;POS=47145919;STRANDS=+-:5;CIPOS=-10,9;CIEND=-10,9;CIPOS95=0,0;CIEND95=0,0;MATEID=309166_2;EVENT=309166;SU=5;PE=0;SR=5;ALG=PROD;AF=6.839e-05;NSAMP=2;MSQ=21.21;RECLASSIFIED;AC=2;AN=29246;NFAM=2	SVTYPE=BND;POS=47146177;STRANDS=+-:5;CIPOS=-10,9;CIEND=-10,9;CIPOS95=0,0;CIEND95=0,0;MATEID=309166_1;EVENT=309166;SECONDARY;SU=5;PE=0;SR=5;ALG=PROD;AF=6.839e-05;NSAMP=2;MSQ=21.21;RECLASSIFIED;AC=2;AN=29246;NFAM=2
chr22	47148620	47148637	chr22	47148685	47148702	309168	2720.57	+	-	BND	LOW	309168_1	N	N[chr22:47148695[	309168_2	N	]chr22:47148629]N	SVTYPE=BND;POS=47148629;STRANDS=+-:35;CIPOS=-9,8;CIEND=-9,8;CIPOS95=0,0;CIEND95=0,0;MATEID=309168_2;EVENT=309168;SU=35;PE=0;SR=35;ALG=PROD;AF=0.002838;NSAMP=83;MSQ=25.84;RECLASSIFIED;AC=83;AN=29246;NFAM=83	SVTYPE=BND;POS=47148695;STRANDS=+-:35;CIPOS=-9,8;CIEND=-9,8;CIPOS95=0,0;CIEND95=0,0;MATEID=309168_1;EVENT=309168;SECONDARY;SU=35;PE=0;SR=35;ALG=PROD;AF=0.002838;NSAMP=83;MSQ=25.84;RECLASSIFIED;AC=83;AN=29246;NFAM=83
chr22	47158990	47159007	chr22	47159251	47159268	309171	61.04	+	-	BND	LOW	309171_1	N	N[chr22:47159261[	309171_2	N	]chr22:47158999]N	SVTYPE=BND;POS=47158999;STRANDS=+-:4;CIPOS=-9,8;CIEND=-9,8;CIPOS95=0,0;CIEND95=0,0;MATEID=309171_2;EVENT=309171;SU=4;PE=0;SR=4;ALG=PROD;AF=3.42e-05;NSAMP=1;MSQ=14.92;RECLASSIFIED;AC=1;AN=29244;NFAM=1	SVTYPE=BND;POS=47159261;STRANDS=+-:4;CIPOS=-9,8;CIEND=-9,8;CIPOS95=0,0;CIEND95=0,0;MATEID=309171_1;EVENT=309171;SECONDARY;SU=4;PE=0;SR=4;ALG=PROD;AF=3.42e-05;NSAMP=1;MSQ=14.92;RECLASSIFIED;AC=1;AN=29244;NFAM=1
chr22	47170989	47171035	chr22	47171516	47171561	309172	1416.06	+	-	DEL	PASS	309172	N	<DEL>	.	.	.	SVTYPE=DEL;POS=47171013;SVLEN=-526;END=47171539;STRANDS=+-:51;CIPOS=-24,22;CIEND=-23,22;CIPOS95=0,0;CIEND95=0,0;SU=51;PE=21;SR=30;ALG=PROD;AF=0.0001368;NSAMP=4;MSQ=343.37;AC=4;AN=29246;NFAM=3	.
chr22	47174644	47174644	chr22	47174866	47174866	309176	308442.0	+	-	BND	PASS	309176_1	N	N[chr22:47174867[	309176_2	N	]chr22:47174644]N	SVTYPE=BND;POS=47174644;STRANDS=+-:9880;CIPOS=0,0;CIEND=0,0;CIPOS95=0,0;CIEND95=0,0;MATEID=309176_2;EVENT=309176;SU=9880;PE=321;SR=9559;ALG=PROD;AF=0.01669;NSAMP=486;MSQ=374.6;RECLASSIFIED;AC=488;AN=29246;NFAM=454	SVTYPE=BND;POS=47174867;STRANDS=+-:9880;CIPOS=0,0;CIEND=0,0;CIPOS95=0,0;CIEND95=0,0;MATEID=309176_1;EVENT=309176;SECONDARY;SU=9880;PE=321;SR=9559;ALG=PROD;AF=0.01669;NSAMP=486;MSQ=374.6;RECLASSIFIED;AC=488;AN=29246;NFAM=454
chr22	47175355	47175355	chr22	47175795	47175795	309178	148672.0	+	-	BND	PASS	309178_1	N	N[chr22:47175796[	309178_2	N	]chr22:47175355]N	SVTYPE=BND;POS=47175355;STRANDS=+-:4362;CIPOS=0,0;CIEND=0,0;CIPOS95=0,0;CIEND95=0,0;MATEID=309178_2;EVENT=309178;SU=4362;PE=1964;SR=2398;ALG=PROD;AF=0.009129;NSAMP=263;MSQ=492.16;RECLASSIFIED;AC=267;AN=29246;NFAM=250	SVTYPE=BND;POS=47175796;STRANDS=+-:4362;CIPOS=0,0;CIEND=0,0;CIPOS95=0,0;CIEND95=0,0;MATEID=309178_1;EVENT=309178;SECONDARY;SU=4362;PE=1964;SR=2398;ALG=PROD;AF=0.009129;NSAMP=263;MSQ=492.16;RECLASSIFIED;AC=267;AN=29246;NFAM=250
chr22	47179195	47179198	chr22	47181110	47181114	309179	761.53	+	-	DEL	PASS	309179	N	<DEL>	.	.	.	SVTYPE=DEL;POS=47179197;SVLEN=-1916;END=47181113;STRANDS=+-:31;CIPOS=-2,1;CIEND=-3,1;CIPOS95=0,0;CIEND95=0,0;SU=31;PE=19;SR=12;ALG=PROD;AF=3.419e-05;NSAMP=1;MSQ=761.53;AC=1;AN=29246;NFAM=1	.
chr22	47190250	47190250	chr22	47192728	47192728	309181	409323.0	+	-	DEL	PASS	309181	N	<DEL>	.	.	.	SVTYPE=DEL;POS=47190250;SVLEN=-2478;END=47192728;STRANDS=+-:17642;CIPOS=0,0;CIEND=0,0;CIPOS95=0,0;CIEND95=0,0;SU=17642;PE=10229;SR=7413;ALG=PROD;AF=0.01183;NSAMP=344;MSQ=623.99;MEDGQR=4.36;Q10GQR=4.18;AC=346;AN=29246;NFAM=323	.
chr22	47191656	47191713	chr22	47191945	47192002	309184	792.6	+	-	BND	LOW	309184_1	N	N[chr22:47191975[	309184_2	N	]chr22:47191685]N	SVTYPE=BND;POS=47191685;STRANDS=+-:4;CIPOS=-29,28;CIEND=-29,28;CIPOS95=0,0;CIEND95=0,0;MATEID=309184_2;EVENT=309184;SU=4;PE=0;SR=4;ALG=PROD;AF=0.0007523;NSAMP=22;MSQ=13.89;RETAINED;RECLASSIFIED;AC=22;AN=29244;NFAM=22	SVTYPE=BND;POS=47191975;STRANDS=+-:4;CIPOS=-29,28;CIEND=-29,28;CIPOS95=0,0;CIEND95=0,0;MATEID=309184_1;EVENT=309184;SECONDARY;SU=4;PE=0;SR=4;ALG=PROD;AF=0.0007523;NSAMP=22;MSQ=13.89;RETAINED;RECLASSIFIED;AC=22;AN=29244;NFAM=22
chr22	47196739	47196750	chr22	47196801	47196812	309186	230.84	+	-	BND	LOW	309186_1	N	N[chr22:47196808[	309186_2	N	]chr22:47196745]N	SVTYPE=BND;POS=47196745;STRANDS=+-:6;CIPOS=-6,5;CIEND=-6,5;CIPOS95=0,0;CIEND95=0,0;MATEID=309186_2;EVENT=309186;SU=6;PE=0;SR=6;ALG=PROD;AF=3.419e-05;NSAMP=1;MSQ=230.69;RECLASSIFIED;AC=1;AN=29246;NFAM=1	SVTYPE=BND;POS=47196808;STRANDS=+-:6;CIPOS=-6,5;CIEND=-6,5;CIPOS95=0,0;CIEND95=0,0;MATEID=309186_1;EVENT=309186;SECONDARY;SU=6;PE=0;SR=6;ALG=PROD;AF=3.419e-05;NSAMP=1;MSQ=230.69;RECLASSIFIED;AC=1;AN=29246;NFAM=1
chr22	47198774	47198784	chr22	47199434	47199445	309187	398.64	+	-	DEL	PASS	309187	N	<DEL>	.	.	.	SVTYPE=DEL;POS=47198779;SVLEN=-662;END=47199441;STRANDS=+-:18;CIPOS=-5,5;CIEND=-7,4;CIPOS95=0,0;CIEND95=0,0;SU=18;PE=12;SR=6;ALG=PROD;AF=3.419e-05;NSAMP=1;MSQ=398.64;AC=1;AN=29246;NFAM=1	.
chr22	47199907	47199912	chr22	47202318	47202337	309188	608.56	+	-	DEL	PASS	309188	N	<DEL>	.	.	.	SVTYPE=DEL;POS=47199910;SVLEN=-2418;END=47202328;STRANDS=+-:26;CIPOS=-3,2;CIEND=-10,9;CIPOS95=0,0;CIEND95=0,0;SU=26;PE=16;SR=10;ALG=PROD;AF=3.419e-05;NSAMP=1;MSQ=608.55;AC=1;AN=29246;NFAM=1	.
chr22	47209765	47209783	chr22	47219714	47219733	504834	276.65	-	+	DUP	PASS	504834	N	<DUP>	.	.	.	SVTYPE=DUP;POS=47209775;SVLEN=9949;END=47219724;STRANDS=-+:25;CIPOS=-10,8;CIEND=-10,9;CIPOS95=0,0;CIEND95=0,0;SU=25;PE=17;SR=8;ALG=PROD;AF=6.839e-05;NSAMP=1;MSQ=274.99;AC=2;AN=29246;NFAM=1	.
chr22	47210874	47211646	chr22	47213249	47214037	504835	1869.31	-	+	BND	LOW	504835_1	N	]chr22:47213414]N	504835_2	N	N[chr22:47211587[	SVTYPE=BND;POS=47211587;STRANDS=-+:34;IMPRECISE;CIPOS=-712,60;CIEND=-165,623;CIPOS95=-416,60;CIEND95=-108,108;MATEID=504835_2;EVENT=504835;SU=34;PE=34;SR=0;ALG=SUM;AF=0.001573;NSAMP=46;MSQ=31.91;RETAINED;RECLASSIFIED;AC=46;AN=29246;NFAM=46	SVTYPE=BND;POS=47213414;STRANDS=-+:34;IMPRECISE;CIPOS=-165,623;CIEND=-712,60;CIPOS95=-108,108;CIEND95=-416,60;MATEID=504835_1;EVENT=504835;SECONDARY;SU=34;PE=34;SR=0;ALG=SUM;AF=0.001573;NSAMP=46;MSQ=31.91;RETAINED;RECLASSIFIED;AC=46;AN=29246;NFAM=46
chr22	47211110	47211166	chr22	47211974	47212033	309196	164199.0	+	-	DEL	PASS	309196	N	<DEL>	.	.	.	SVTYPE=DEL;POS=47211140;SVLEN=-864;END=47212004;STRANDS=+-:14;IMPRECISE;CIPOS=-30,26;CIEND=-30,29;CIPOS95=-1,1;CIEND95=-1,1;SU=14;PE=11;SR=3;ALG=PROD;AF=0.08982;NSAMP=2564;MSQ=35.92;MEDGQR=1.75;Q10GQR=0.67;AC=2627;AN=29246;NFAM=2480	.
chr22	47211110	47211169	chr22	47211349	47211386	309190	263997.0	+	-	DEL	PASS	309190	N	<DEL>	.	.	.	SVTYPE=DEL;POS=47211140;SVLEN=-239;END=47211379;STRANDS=+-:13;IMPRECISE;CIPOS=-30,29;CIEND=-30,7;CIPOS95=-1,1;CIEND95=-1,1;SU=13;PE=10;SR=3;ALG=PROD;AF=0.1413;NSAMP=13;MSQ=69.6;RETAINED;MEDGQR=1.9;Q10GQR=0.86;AC=13;AN=92;NFAM=13	.
chr22	47211130	47211149	chr22	47211824	47211843	309194	190764.0	+	-	DEL	PASS	309194	N	<DEL>	.	.	.	SVTYPE=DEL;POS=47211140;SVLEN=-694;END=47211834;STRANDS=+-:49;CIPOS=-10,9;CIEND=-10,9;CIPOS95=0,0;CIEND95=0,0;SU=49;PE=41;SR=8;ALG=PROD;AF=0.09748;NSAMP=2548;MSQ=42.87;RETAINED;MEDGQR=1.98;Q10GQR=0.81;AC=2851;AN=29246;NFAM=2463	.
chr22	47211196	47211472	chr22	47213158	47213412	309197	1836.86	+	-	DEL	PASS	309197	N	<DEL>	.	.	.	SVTYPE=DEL;POS=47211216;SVLEN=-2187;END=47213403;STRANDS=+-:84;IMPRECISE;CIPOS=-20,256;CIEND=-245,9;CIPOS95=-13,13;CIEND95=-14,9;SU=84;PE=84;SR=0;ALG=PROD;AF=0.0002052;NSAMP=6;MSQ=244.12;AC=6;AN=29246;NFAM=6	.
chr22	47211428	47211487	chr22	47211644	47211703	309193	181086.0	+	-	BND	LOW	309193_1	N	N[chr22:47211675[	309193_2	N	]chr22:47211458]N	SVTYPE=BND;POS=47211458;STRANDS=+-:4;IMPRECISE;CIPOS=-30,29;CIEND=-30,29;CIPOS95=-3,3;CIEND95=-3,3;MATEID=309193_2;EVENT=309193;SU=4;PE=3;SR=1;ALG=PROD;AF=0.05628;NSAMP=1643;MSQ=60.88;RECLASSIFIED;AC=1646;AN=29246;NFAM=1528	SVTYPE=BND;POS=47211675;STRANDS=+-:4;IMPRECISE;CIPOS=-30,29;CIEND=-30,29;CIPOS95=-3,3;CIEND95=-3,3;MATEID=309193_1;EVENT=309193;SECONDARY;SU=4;PE=3;SR=1;ALG=PROD;AF=0.05628;NSAMP=1643;MSQ=60.88;RECLASSIFIED;AC=1646;AN=29246;NFAM=1528
chr22	47211724	47212068	chr22	47213167	47213491	309199	3782.78	+	-	BND	LOW	309199_1	N	N[chr22:47213451[	309199_2	N	]chr22:47211756]N	SVTYPE=BND;POS=47211756;STRANDS=+-:40;IMPRECISE;CIPOS=-32,312;CIEND=-283,41;CIPOS95=-32,44;CIEND95=-18,18;MATEID=309199_2;EVENT=309199;SU=40;PE=40;SR=0;ALG=PROD;AF=0.0009232;NSAMP=27;MSQ=65.23;RETAINED;RECLASSIFIED;AC=27;AN=29246;NFAM=26	SVTYPE=BND;POS=47213451;STRANDS=+-:40;IMPRECISE;CIPOS=-283,41;CIEND=-32,312;CIPOS95=-18,18;CIEND95=-32,44;MATEID=309199_1;EVENT=309199;SECONDARY;SU=40;PE=40;SR=0;ALG=PROD;AF=0.0009232;NSAMP=27;MSQ=65.23;RETAINED;RECLASSIFIED;AC=27;AN=29246;NFAM=26
chr22	47211862	47211953	chr22	47212835	47213003	309198	4976.44	+	-	BND	LOW	309198_1	N	N[chr22:47212962[	309198_2	N	]chr22:47211878]N	SVTYPE=BND;POS=47211878;STRANDS=+-:128;IMPRECISE;CIPOS=-16,75;CIEND=-126,42;CIPOS95=-9,9;CIEND95=-6,6;MATEID=309198_2;EVENT=309198;SU=128;PE=128;SR=0;ALG=PROD;AF=0.001641;NSAMP=48;MSQ=65.49;RECLASSIFIED;AC=48;AN=29246;NFAM=46	SVTYPE=BND;POS=47212962;STRANDS=+-:128;IMPRECISE;CIPOS=-126,42;CIEND=-16,75;CIPOS95=-6,6;CIEND95=-9,9;MATEID=309198_1;EVENT=309198;SECONDARY;SU=128;PE=128;SR=0;ALG=PROD;AF=0.001641;NSAMP=48;MSQ=65.49;RECLASSIFIED;AC=48;AN=29246;NFAM=46
chr22	47212297	47213179	chr22	47213382	47214199	504838	68933.5	-	+	BND	LOW	504838_1	N	]chr22:47213560]N	504838_2	N	N[chr22:47213057[	SVTYPE=BND;POS=47213057;STRANDS=-+:557;IMPRECISE;CIPOS=-759,123;CIEND=-178,639;CIPOS95=-106,106;CIEND95=-75,75;MATEID=504838_2;EVENT=504838;SU=557;PE=557;SR=0;ALG=SUM;AF=0.05221;NSAMP=1526;MSQ=27.47;RETAINED;RECLASSIFIED;AC=1527;AN=29246;NFAM=1514	SVTYPE=BND;POS=47213560;STRANDS=-+:557;IMPRECISE;CIPOS=-178,639;CIEND=-759,123;CIPOS95=-75,75;CIEND95=-106,106;MATEID=504838_1;EVENT=504838;SECONDARY;SU=557;PE=557;SR=0;ALG=SUM;AF=0.05221;NSAMP=1526;MSQ=27.47;RETAINED;RECLASSIFIED;AC=1527;AN=29246;NFAM=1514
chr22	47217015	47217061	chr22	47221508	47221567	309201	3071.37	+	-	BND	LOW	309201_1	N	N[chr22:47221539[	309201_2	N	]chr22:47217038]N	SVTYPE=BND;POS=47217038;STRANDS=+-:62;CIPOS=-23,23;CIEND=-30,29;CIPOS95=0,0;CIEND95=0,0;MATEID=309201_2;EVENT=309201;SU=62;PE=48;SR=14;ALG=PROD;AF=0.001231;NSAMP=36;MSQ=14.83;RECLASSIFIED;AC=36;AN=29246;NFAM=36	SVTYPE=BND;POS=47221539;STRANDS=+-:62;CIPOS=-30,29;CIEND=-23,23;CIPOS95=0,0;CIEND95=0,0;MATEID=309201_1;EVENT=309201;SECONDARY;SU=62;PE=48;SR=14;ALG=PROD;AF=0.001231;NSAMP=36;MSQ=14.83;RECLASSIFIED;AC=36;AN=29246;NFAM=36
chr22	47244857	47244916	chr22	47248694	47248740	309202	1027.98	+	-	DEL	PASS	309202	N	<DEL>	.	.	.	SVTYPE=DEL;POS=47244887;SVLEN=-3831;END=47248718;STRANDS=+-:45;CIPOS=-30,29;CIEND=-24,22;CIPOS95=0,0;CIEND95=0,0;SU=45;PE=29;SR=16;ALG=PROD;AF=6.839e-05;NSAMP=2;MSQ=513.99;AC=2;AN=29246;NFAM=1	.
chr22	47259190	47259201	chr22	47259366	47259377	309203	5713.98	+	-	BND	LOW	309203_1	N	N[chr22:47259373[	309203_2	N	]chr22:47259196]N	SVTYPE=BND;POS=47259196;STRANDS=+-:6;CIPOS=-6,5;CIEND=-6,5;CIPOS95=0,0;CIEND95=0,0;MATEID=309203_2;EVENT=309203;SU=6;PE=0;SR=6;ALG=PROD;AF=0.005813;NSAMP=170;MSQ=20.99;RECLASSIFIED;AC=170;AN=29246;NFAM=170	SVTYPE=BND;POS=47259373;STRANDS=+-:6;CIPOS=-6,5;CIEND=-6,5;CIPOS95=0,0;CIEND95=0,0;MATEID=309203_1;EVENT=309203;SECONDARY;SU=6;PE=0;SR=6;ALG=PROD;AF=0.005813;NSAMP=170;MSQ=20.99;RECLASSIFIED;AC=170;AN=29246;NFAM=170
chr22	47262982	47262985	chr22	47263140	47263143	309207	430.67	+	-	DEL	PASS	309207	N	<DEL>	.	.	.	SVTYPE=DEL;POS=47262984;SVLEN=-158;END=47263142;STRANDS=+-:16;CIPOS=-2,1;CIEND=-2,1;CIPOS95=0,0;CIEND95=0,0;SU=16;PE=0;SR=16;ALG=PROD;AF=3.419e-05;NSAMP=1;MSQ=428.64;AC=1;AN=29246;NFAM=1	.
chr22	47282447	47282466	chr22	47282541	47282556	309208	959.48	+	-	BND	LOW	309208_1	N	N[chr22:47282548[	309208_2	N	]chr22:47282457]N	SVTYPE=BND;POS=47282457;STRANDS=+-:36;CIPOS=-10,9;CIEND=-6,9;CIPOS95=0,0;CIEND95=0,0;MATEID=309208_2;EVENT=309208;SU=36;PE=0;SR=36;ALG=PROD;AF=3.419e-05;NSAMP=1;MSQ=341.72;RECLASSIFIED;AC=1;AN=29246;NFAM=1	SVTYPE=BND;POS=47282548;STRANDS=+-:36;CIPOS=-6,9;CIEND=-10,9;CIPOS95=0,0;CIEND95=0,0;MATEID=309208_1;EVENT=309208;SECONDARY;SU=36;PE=0;SR=36;ALG=PROD;AF=3.419e-05;NSAMP=1;MSQ=341.72;RECLASSIFIED;AC=1;AN=29246;NFAM=1
chr22	47289866	47289866	chr22	47290931	47290931	309210	122901.0	+	-	BND	PASS	309210_1	N	N[chr22:47290932[	309210_2	N	]chr22:47289866]N	SVTYPE=BND;POS=47289866;STRANDS=+-:5259;CIPOS=0,0;CIEND=0,0;CIPOS95=0,0;CIEND95=0,0;MATEID=309210_2;EVENT=309210;SU=5259;PE=3139;SR=2120;ALG=PROD;AF=0.007283;NSAMP=210;MSQ=492.63;RECLASSIFIED;AC=213;AN=29246;NFAM=205	SVTYPE=BND;POS=47290932;STRANDS=+-:5259;CIPOS=0,0;CIEND=0,0;CIPOS95=0,0;CIEND95=0,0;MATEID=309210_1;EVENT=309210;SECONDARY;SU=5259;PE=3139;SR=2120;ALG=PROD;AF=0.007283;NSAMP=210;MSQ=492.63;RECLASSIFIED;AC=213;AN=29246;NFAM=205
chr22	47293356	47293356	chr22	47293825	47293825	309211	602818.0	+	-	DEL	PASS	309211	N	<DEL>	.	.	.	SVTYPE=DEL;POS=47293356;SVLEN=-469;END=47293825;STRANDS=+-:19025;CIPOS=0,0;CIEND=0,0;CIPOS95=0,0;CIEND95=0,0;SU=19025;PE=8101;SR=10924;ALG=PROD;AF=0.0357;NSAMP=1004;MSQ=486.32;MEDGQR=3.93;Q10GQR=3.67;AC=1044;AN=29246;NFAM=978	.
chr22	47294657	47294676	chr22	47323365	47323372	504841	182.29	-	+	DUP	PASS	504841	N	<DUP>	.	.	.	SVTYPE=DUP;POS=47294667;SVLEN=28702;END=47323369;STRANDS=-+:20;CIPOS=-10,9;CIEND=-4,3;CIPOS95=0,0;CIEND95=0,0;SU=20;PE=12;SR=8;ALG=PROD;AF=3.419e-05;NSAMP=1;MSQ=181.6;AC=1;AN=29246;NFAM=1	.
chr22	47300719	47300719	chr22	47301109	47301109	309212	7.2612e+06	+	-	DEL	PASS	309212	N	<DEL>	.	.	.	SVTYPE=DEL;POS=47300719;SVLEN=-390;END=47301109;STRANDS=+-:180298;CIPOS=0,0;CIEND=0,0;CIPOS95=0,0;CIEND95=0,0;SU=180298;PE=49379;SR=130919;ALG=PROD;AF=0.2958;NSAMP=6957;MSQ=729.51;MEDGQR=4.22;Q10GQR=3.51;AC=8650;AN=29246;NFAM=6584	.
chr22	47302600	47302619	chr22	47302917	47302936	504842	75.23	-	+	BND	LOW	504842_1	N	]chr22:47302927]N	504842_2	N	N[chr22:47302611[	SVTYPE=BND;POS=47302611;STRANDS=-+:6;CIPOS=-10,9;CIEND=-10,9;CIPOS95=0,0;CIEND95=0,0;MATEID=504842_2;EVENT=504842;SU=6;PE=2;SR=4;ALG=PROD;AF=6.839e-05;NSAMP=2;MSQ=35.23;RECLASSIFIED;AC=2;AN=29246;NFAM=2	SVTYPE=BND;POS=47302927;STRANDS=-+:6;CIPOS=-10,9;CIEND=-10,9;CIPOS95=0,0;CIEND95=0,0;MATEID=504842_1;EVENT=504842;SECONDARY;SU=6;PE=2;SR=4;ALG=PROD;AF=6.839e-05;NSAMP=2;MSQ=35.23;RECLASSIFIED;AC=2;AN=29246;NFAM=2
chr22	47304459	47304504	chr22	47309106	47309152	309215	1639.34	+	-	DEL	PASS	309215	N	<DEL>	.	.	.	SVTYPE=DEL;POS=47304482;SVLEN=-4648;END=47309130;STRANDS=+-:71;CIPOS=-23,22;CIEND=-24,22;CIPOS95=0,0;CIEND95=0,0;SU=71;PE=45;SR=26;ALG=PROD;AF=0.0001026;NSAMP=3;MSQ=546.45;AC=3;AN=29246;NFAM=2	.
chr22	47312936	47313012	chr22	47313146	47313166	581752	410.15	+	+	INV	LOW	581752	N	<INV>	.	.	.	SVTYPE=INV;POS=47313012;SVLEN=145;END=47313157;STRANDS=++:1,--:3;IMPRECISE;CIPOS=-76,0;CIEND=-11,9;CIPOS95=-64,0;CIEND95=-3,3;SU=4;PE=4;SR=0;ALG=PROD;AF=0.0003077;NSAMP=8;MSQ=40.85;AC=9;AN=29246;NFAM=8	.
chr22	47321615	47321630	chr22	47327494	47327513	309216	266.76	+	-	DEL	PASS	309216	N	<DEL>	.	.	.	SVTYPE=DEL;POS=47321622;SVLEN=-5882;END=47327504;STRANDS=+-:11;CIPOS=-7,8;CIEND=-10,9;CIPOS95=0,0;CIEND95=0,0;SU=11;PE=7;SR=4;ALG=PROD;AF=3.419e-05;NSAMP=1;MSQ=266.76;AC=1;AN=29246;NFAM=1	.
chr22	47331285	47331288	chr22	47477346	47477365	309217	647.31	+	-	DEL	PASS	309217	N	<DEL>	.	.	.	SVTYPE=DEL;POS=47331287;SVLEN=-146069;END=47477356;STRANDS=+-:30;CIPOS=-2,1;CIEND=-10,9;CIPOS95=0,0;CIEND95=0,0;SU=30;PE=18;SR=12;ALG=PROD;AF=3.419e-05;NSAMP=1;MSQ=647.31;AC=1;AN=29246;NFAM=1	.
chr22	47331834	47331885	chr22	47331922	47331973	309218	758.28	+	-	BND	PASS	309218_1	N	N[chr22:47331949[	309218_2	N	]chr22:47331860]N	SVTYPE=BND;POS=47331860;STRANDS=+-:30;CIPOS=-26,25;CIEND=-26,25;CIPOS95=0,0;CIEND95=0,0;MATEID=309218_2;EVENT=309218;SU=30;PE=0;SR=30;ALG=PROD;AF=6.839e-05;NSAMP=2;MSQ=320.75;RECLASSIFIED;AC=2;AN=29246;NFAM=1	SVTYPE=BND;POS=47331949;STRANDS=+-:30;CIPOS=-26,25;CIEND=-26,25;CIPOS95=0,0;CIEND95=0,0;MATEID=309218_1;EVENT=309218;SECONDARY;SU=30;PE=0;SR=30;ALG=PROD;AF=6.839e-05;NSAMP=2;MSQ=320.75;RECLASSIFIED;AC=2;AN=29246;NFAM=1
chr22	47341986	47341989	chr22	47352619	47352623	309219	7648.65	+	-	BND	PASS	309219_1	N	N[chr22:47352623[	309219_2	N	]chr22:47341988]N	SVTYPE=BND;POS=47341988;STRANDS=+-:321;CIPOS=-2,1;CIEND=-3,1;CIPOS95=0,0;CIEND95=0,0;MATEID=309219_2;EVENT=309219;SU=321;PE=186;SR=135;ALG=PROD;AF=0.0004103;NSAMP=12;MSQ=549.73;RECLASSIFIED;AC=12;AN=29246;NFAM=12	SVTYPE=BND;POS=47352623;STRANDS=+-:321;CIPOS=-3,1;CIEND=-2,1;CIPOS95=0,0;CIEND95=0,0;MATEID=309219_1;EVENT=309219;SECONDARY;SU=321;PE=186;SR=135;ALG=PROD;AF=0.0004103;NSAMP=12;MSQ=549.73;RECLASSIFIED;AC=12;AN=29246;NFAM=12
chr22	47342901	47342920	chr22	47343191	47343210	309220	14018.0	+	-	BND	LOW	309220_1	N	N[chr22:47343202[	309220_2	N	]chr22:47342911]N	SVTYPE=BND;POS=47342911;STRANDS=+-:17;CIPOS=-10,9;CIEND=-10,9;CIPOS95=0,0;CIEND95=0,0;MATEID=309220_2;EVENT=309220;SU=17;PE=2;SR=15;ALG=PROD;AF=0.01299;NSAMP=380;MSQ=22.36;RECLASSIFIED;AC=380;AN=29246;NFAM=380	SVTYPE=BND;POS=47343202;STRANDS=+-:17;CIPOS=-10,9;CIEND=-10,9;CIPOS95=0,0;CIEND95=0,0;MATEID=309220_1;EVENT=309220;SECONDARY;SU=17;PE=2;SR=15;ALG=PROD;AF=0.01299;NSAMP=380;MSQ=22.36;RECLASSIFIED;AC=380;AN=29246;NFAM=380
chr22	47345003	47345055	chr22	47345224	47345281	309221	684145.0	+	-	BND	LOW	309221_1	N	N[chr22:47345254[	309221_2	N	]chr22:47345027]N	SVTYPE=BND;POS=47345027;STRANDS=+-:12;CIPOS=-24,28;CIEND=-29,28;CIPOS95=0,0;CIEND95=0,0;MATEID=309221_2;EVENT=309221;SU=12;PE=0;SR=12;ALG=PROD;AF=0.194;NSAMP=5674;MSQ=73.31;RECLASSIFIED;AC=5674;AN=29246;NFAM=5373	SVTYPE=BND;POS=47345254;STRANDS=+-:12;CIPOS=-29,28;CIEND=-24,28;CIPOS95=0,0;CIEND95=0,0;MATEID=309221_1;EVENT=309221;SECONDARY;SU=12;PE=0;SR=12;ALG=PROD;AF=0.194;NSAMP=5674;MSQ=73.31;RECLASSIFIED;AC=5674;AN=29246;NFAM=5373
chr22	47345161	47345178	chr22	47345245	47345262	309222	459.64	+	-	DEL	PASS	309222	N	<DEL>	.	.	.	SVTYPE=DEL;POS=47345170;SVLEN=-84;END=47345254;STRANDS=+-:4;CIPOS=-9,8;CIEND=-9,8;CIPOS95=0,0;CIEND95=0,0;SU=4;PE=0;SR=4;ALG=PROD;AF=0.0002052;NSAMP=6;MSQ=76.41;AC=6;AN=29246;NFAM=6	.
chr22	47360441	47360460	chr22	47371886	47371905	309223	233.63	+	-	DEL	PASS	309223	N	<DEL>	.	.	.	SVTYPE=DEL;POS=47360451;SVLEN=-11445;END=47371896;STRANDS=+-:13;CIPOS=-10,9;CIEND=-10,9;CIPOS95=0,0;CIEND95=0,0;SU=13;PE=6;SR=7;ALG=PROD;AF=3.419e-05;NSAMP=1;MSQ=233.63;AC=1;AN=29246;NFAM=1	.
chr22	47361053	47361072	chr22	47417210	47417229	309224	377.73	+	-	DEL	PASS	309224	N	<DEL>	.	.	.	SVTYPE=DEL;POS=47361063;SVLEN=-56157;END=47417220;STRANDS=+-:19;CIPOS=-10,9;CIEND=-10,9;CIPOS95=0,0;CIEND95=0,0;SU=19;PE=7;SR=12;ALG=PROD;AF=3.419e-05;NSAMP=1;MSQ=377.47;AC=1;AN=29246;NFAM=1	.
chr22	47370278	47370281	chr22	47370329	47370332	309226	9332.62	+	-	BND	LOW	309226_1	N	N[chr22:47370332[	309226_2	N	]chr22:47370280]N	SVTYPE=BND;POS=47370280;STRANDS=+-:327;CIPOS=-2,1;CIEND=-2,1;CIPOS95=0,0;CIEND95=0,0;MATEID=309226_2;EVENT=309226;SU=327;PE=1;SR=326;ALG=PROD;AF=0.001299;NSAMP=37;MSQ=217.35;RECLASSIFIED;AC=38;AN=29246;NFAM=37	SVTYPE=BND;POS=47370332;STRANDS=+-:327;CIPOS=-2,1;CIEND=-2,1;CIPOS95=0,0;CIEND95=0,0;MATEID=309226_1;EVENT=309226;SECONDARY;SU=327;PE=1;SR=326;ALG=PROD;AF=0.001299;NSAMP=37;MSQ=217.35;RECLASSIFIED;AC=38;AN=29246;NFAM=37
chr22	47370467	47370467	chr22	47370638	47370639	504843	788498.0	-	+	DUP	PASS	504843	N	<DUP>	.	.	.	SVTYPE=DUP;POS=47370467;SVLEN=172;END=47370639;STRANDS=-+:2058;CIPOS=0,0;CIEND=-1,0;CIPOS95=0,0;CIEND95=0,0;SU=2058;PE=26;SR=2032;ALG=PROD;AF=0.2432;NSAMP=6846;MSQ=76.39;AC=7114;AN=29246;NFAM=6459	.
chr22	47372702	47372711	chr22	47382208	47382218	309231	365.64	+	-	DEL	PASS	309231	N	<DEL>	.	.	.	SVTYPE=DEL;POS=47372706;SVLEN=-9508;END=47382214;STRANDS=+-:17;CIPOS=-4,5;CIEND=-6,4;CIPOS95=0,0;CIEND95=0,0;SU=17;PE=11;SR=6;ALG=PROD;AF=3.419e-05;NSAMP=1;MSQ=365.64;AC=1;AN=29246;NFAM=1	.
chr22	47374766	47374779	chr22	47494864	47494883	309232	239.71	+	-	DEL	PASS	309232	N	<DEL>	.	.	.	SVTYPE=DEL;POS=47374773;SVLEN=-120101;END=47494874;STRANDS=+-:12;CIPOS=-7,6;CIEND=-10,9;CIPOS95=0,0;CIEND95=0,0;SU=12;PE=7;SR=5;ALG=PROD;AF=3.419e-05;NSAMP=1;MSQ=239.71;AC=1;AN=29246;NFAM=1	.
chr22	47375942	47375953	chrX	4287437	4287448	59749	36069.4	-	+	BND	LOW	59749_1	N	]chrX:4287443]N	59749_2	N	N[chr22:47375949[	SVTYPE=BND;POS=47375949;STRANDS=-+:6;CIPOS=-6,5;CIEND=-6,5;CIPOS95=0,0;CIEND95=0,0;MATEID=59749_2;EVENT=59749;SU=6;PE=0;SR=6;ALG=PROD;AF=0.02387;NSAMP=698;MSQ=26.2;AC=698;AN=29246;NFAM=688	SVTYPE=BND;POS=4287443;STRANDS=-+:6;CIPOS=-6,5;CIEND=-6,5;CIPOS95=0,0;CIEND95=0,0;MATEID=59749_1;EVENT=59749;SECONDARY;SU=6;PE=0;SR=6;ALG=PROD;AF=0.02387;NSAMP=698;MSQ=26.2;AC=698;AN=29246;NFAM=688
chr22	47378311	47379210	chr22	47379299	47380197	504844	4.31434e+06	-	+	BND	LOW	504844_1	N	]chr22:47379386]N	504844_2	N	N[chr22:47379137[	SVTYPE=BND;POS=47379137;STRANDS=-+:442;IMPRECISE;CIPOS=-825,74;CIEND=-87,811;CIPOS95=-164,74;CIEND95=-87,157;MATEID=504844_2;EVENT=504844;SU=442;PE=404;SR=38;ALG=SUM;AF=0.486;NSAMP=13601;MSQ=197.58;RETAINED;RECLASSIFIED;AC=14213;AN=29246;NFAM=12515	SVTYPE=BND;POS=47379386;STRANDS=-+:442;IMPRECISE;CIPOS=-87,811;CIEND=-825,74;CIPOS95=-87,157;CIEND95=-164,74;MATEID=504844_1;EVENT=504844;SECONDARY;SU=442;PE=404;SR=38;ALG=SUM;AF=0.486;NSAMP=13601;MSQ=197.58;RETAINED;RECLASSIFIED;AC=14213;AN=29246;NFAM=12515
chr22	47379246	47379265	chr22	47379320	47379339	309235	11.88	+	-	DEL	PASS	309235	N	<DEL>	.	.	.	SVTYPE=DEL;POS=47379256;SVLEN=-74;END=47379330;STRANDS=+-:5;CIPOS=-10,9;CIEND=-10,9;CIPOS95=0,0;CIEND95=0,0;SU=5;PE=0;SR=5;ALG=PROD;AF=3.419e-05;NSAMP=1;MSQ=11.87;AC=1;AN=29246;NFAM=1	.
chr22	47383372	47383375	chr22	47386788	47386790	309236	13337.2	+	-	BND	PASS	309236_1	N	N[chr22:47386791[	309236_2	N	]chr22:47383374]N	SVTYPE=BND;POS=47383374;STRANDS=+-:589;CIPOS=-2,1;CIEND=-2,0;CIPOS95=0,0;CIEND95=0,0;MATEID=309236_2;EVENT=309236;SU=589;PE=326;SR=263;ALG=PROD;AF=0.0006839;NSAMP=20;MSQ=402.2;RECLASSIFIED;AC=20;AN=29246;NFAM=19	SVTYPE=BND;POS=47386791;STRANDS=+-:589;CIPOS=-2,0;CIEND=-2,1;CIPOS95=0,0;CIEND95=0,0;MATEID=309236_1;EVENT=309236;SECONDARY;SU=589;PE=326;SR=263;ALG=PROD;AF=0.0006839;NSAMP=20;MSQ=402.2;RECLASSIFIED;AC=20;AN=29246;NFAM=19
chr22	47386239	47386239	chr22	47386454	47386454	309237	4.49269e+06	+	-	DEL	PASS	309237	N	<DEL>	.	.	.	SVTYPE=DEL;POS=47386239;SVLEN=-215;END=47386454;STRANDS=+-:126652;CIPOS=0,0;CIEND=0,0;CIPOS95=0,0;CIEND95=0,0;SU=126652;PE=3512;SR=123140;AF=0.2443;NSAMP=6284;MSQ=415.91;MEDGQR=5.72;Q10GQR=3.63;AC=7144;AN=29246;NFAM=5852	.
chr22	47386378	47386612	chr22	47387320	47387582	309238	3030.21	+	-	BND	LOW	309238_1	N	N[chr22:47387571[	309238_2	N	]chr22:47386393]N	SVTYPE=BND;POS=47386393;STRANDS=+-:170;IMPRECISE;CIPOS=-15,219;CIEND=-250,12;CIPOS95=-3,3;CIEND95=-6,6;MATEID=309238_2;EVENT=309238;SU=170;PE=170;SR=0;ALG=PROD;AF=0.0004445;NSAMP=13;MSQ=148.65;RECLASSIFIED;AC=13;AN=29246;NFAM=13	SVTYPE=BND;POS=47387571;STRANDS=+-:170;IMPRECISE;CIPOS=-250,12;CIEND=-15,219;CIPOS95=-6,6;CIEND95=-3,3;MATEID=309238_1;EVENT=309238;SECONDARY;SU=170;PE=170;SR=0;ALG=PROD;AF=0.0004445;NSAMP=13;MSQ=148.65;RECLASSIFIED;AC=13;AN=29246;NFAM=13
chr22	47392286	47392334	chr22	47392501	47392556	309240	600.56	+	-	BND	LOW	309240_1	N	N[chr22:47392528[	309240_2	N	]chr22:47392311]N	SVTYPE=BND;POS=47392311;STRANDS=+-:25;CIPOS=-25,23;CIEND=-26,29;CIPOS95=0,0;CIEND95=0,0;MATEID=309240_2;EVENT=309240;SU=25;PE=2;SR=23;ALG=PROD;AF=0.000171;NSAMP=5;MSQ=119.5;RECLASSIFIED;AC=5;AN=29246;NFAM=5	SVTYPE=BND;POS=47392528;STRANDS=+-:25;CIPOS=-26,29;CIEND=-25,23;CIPOS95=0,0;CIEND95=0,0;MATEID=309240_1;EVENT=309240;SECONDARY;SU=25;PE=2;SR=23;ALG=PROD;AF=0.000171;NSAMP=5;MSQ=119.5;RECLASSIFIED;AC=5;AN=29246;NFAM=5
chr22	47404522	47405422	chr22	47405615	47406531	504848	109393.0	-	+	DUP	PASS	504848	N	<DUP>	.	.	.	SVTYPE=DUP;POS=47405240;SVLEN=559;END=47405799;STRANDS=-+:1498;IMPRECISE;CIPOS=-718,182;CIEND=-184,732;CIPOS95=-89,89;CIEND95=-94,94;SU=1498;PE=1490;SR=8;ALG=SUM;AF=0.07984;NSAMP=2086;MSQ=43.91;RETAINED;AC=2335;AN=29246;NFAM=2059	.
chr22	47405483	47405502	chr22	47405838	47405857	309241	782010.0	+	-	DEL	PASS	309241	N	<DEL>	.	.	.	SVTYPE=DEL;POS=47405493;SVLEN=-355;END=47405848;STRANDS=+-:4;IMPRECISE;CIPOS=-10,9;CIEND=-10,9;CIPOS95=-3,3;CIEND95=-3,3;SU=4;PE=3;SR=1;ALG=PROD;AF=0.1545;NSAMP=1317;MSQ=66.73;MEDGQR=1.36;Q10GQR=0.6;AC=1317;AN=8522;NFAM=1299	.
chr22	47405685	47405704	chr22	47405912	47405913	309243	708048.0	+	-	BND	LOW	309243_1	N	N[chr22:47405914[	309243_2	N	]chr22:47405695]N	SVTYPE=BND;POS=47405695;STRANDS=+-:4;IMPRECISE;CIPOS=-10,9;CIEND=-1,0;CIPOS95=-3,3;CIEND95=-1,0;MATEID=309243_2;EVENT=309243;SU=4;PE=3;SR=1;ALG=PROD;AF=0.14;NSAMP=4092;MSQ=131.55;RECLASSIFIED;AC=4095;AN=29246;NFAM=3908	SVTYPE=BND;POS=47405914;STRANDS=+-:4;IMPRECISE;CIPOS=-1,0;CIEND=-10,9;CIPOS95=-1,0;CIEND95=-3,3;MATEID=309243_1;EVENT=309243;SECONDARY;SU=4;PE=3;SR=1;ALG=PROD;AF=0.14;NSAMP=4092;MSQ=131.55;RECLASSIFIED;AC=4095;AN=29246;NFAM=3908
chr22	47425202	47425221	chr22	47484294	47484313	309244	887.4	+	-	DEL	PASS	309244	N	<DEL>	.	.	.	SVTYPE=DEL;POS=47425212;SVLEN=-59092;END=47484304;STRANDS=+-:34;CIPOS=-10,9;CIEND=-10,9;CIPOS95=0,0;CIEND95=0,0;SU=34;PE=21;SR=13;ALG=PROD;AF=3.419e-05;NSAMP=1;MSQ=887.4;AC=1;AN=29246;NFAM=1	.
chr22	47445306	47445323	chr22	47445668	47445685	309245	1314.35	+	-	BND	LOW	309245_1	N	N[chr22:47445678[	309245_2	N	]chr22:47445315]N	SVTYPE=BND;POS=47445315;STRANDS=+-:4;CIPOS=-9,8;CIEND=-9,8;CIPOS95=0,0;CIEND95=0,0;MATEID=309245_2;EVENT=309245;SU=4;PE=0;SR=4;ALG=PROD;AF=0.0008548;NSAMP=25;MSQ=26.99;RECLASSIFIED;AC=25;AN=29246;NFAM=25	SVTYPE=BND;POS=47445678;STRANDS=+-:4;CIPOS=-9,8;CIEND=-9,8;CIPOS95=0,0;CIEND95=0,0;MATEID=309245_1;EVENT=309245;SECONDARY;SU=4;PE=0;SR=4;ALG=PROD;AF=0.0008548;NSAMP=25;MSQ=26.99;RECLASSIFIED;AC=25;AN=29246;NFAM=25
chr22	47448016	47448063	chr22	47454883	47454927	581754	889.52	-	-	BND	PASS	581754_1	N	[chr22:47454907[N	581754_2	N	[chr22:47448042[N	SVTYPE=BND;POS=47448042;STRANDS=--:57;CIPOS=-25,22;CIEND=-23,21;CIPOS95=0,0;CIEND95=0,0;MATEID=581754_2;EVENT=581754;SU=57;PE=32;SR=25;ALG=PROD;AF=6.839e-05;NSAMP=2;MSQ=226.09;AC=2;AN=29246;NFAM=2	SVTYPE=BND;POS=47454907;STRANDS=--:57;CIPOS=-23,21;CIEND=-25,22;CIPOS95=0,0;CIEND95=0,0;MATEID=581754_1;EVENT=581754;SECONDARY;SU=57;PE=32;SR=25;ALG=PROD;AF=6.839e-05;NSAMP=2;MSQ=226.09;AC=2;AN=29246;NFAM=2
chr22	47448348	47448393	chr22	47451378	47451425	581755	886.37	+	+	BND	PASS	581755_1	N	N]chr22:47451402]	581755_2	N	N]chr22:47448371]	SVTYPE=BND;POS=47448371;STRANDS=++:59;CIPOS=-23,22;CIEND=-24,23;CIPOS95=0,0;CIEND95=0,0;MATEID=581755_2;EVENT=581755;SU=59;PE=33;SR=26;ALG=PROD;AF=6.839e-05;NSAMP=2;MSQ=274.02;AC=2;AN=29246;NFAM=2	SVTYPE=BND;POS=47451402;STRANDS=++:59;CIPOS=-24,23;CIEND=-23,22;CIPOS95=0,0;CIEND95=0,0;MATEID=581755_1;EVENT=581755;SECONDARY;SU=59;PE=33;SR=26;ALG=PROD;AF=6.839e-05;NSAMP=2;MSQ=274.02;AC=2;AN=29246;NFAM=2
chr22	47455472	47455481	chr22	47455533	47455541	309246	2377.24	+	-	BND	LOW	309246_1	N	N[chr22:47455538[	309246_2	N	]chr22:47455477]N	SVTYPE=BND;POS=47455477;STRANDS=+-:92;CIPOS=-5,4;CIEND=-4,4;CIPOS95=0,0;CIEND95=0,0;MATEID=309246_2;EVENT=309246;SU=92;PE=1;SR=91;ALG=PROD;AF=0.0002393;NSAMP=7;MSQ=222.75;RECLASSIFIED;AC=7;AN=29246;NFAM=7	SVTYPE=BND;POS=47455538;STRANDS=+-:92;CIPOS=-4,4;CIEND=-5,4;CIPOS95=0,0;CIEND95=0,0;MATEID=309246_1;EVENT=309246;SECONDARY;SU=92;PE=1;SR=91;ALG=PROD;AF=0.0002393;NSAMP=7;MSQ=222.75;RECLASSIFIED;AC=7;AN=29246;NFAM=7
chr22	47478311	47478321	chr22	47480453	47480471	309247	401.65	+	-	DEL	PASS	309247	N	<DEL>	.	.	.	SVTYPE=DEL;POS=47478316;SVLEN=-2147;END=47480463;STRANDS=+-:18;CIPOS=-5,5;CIEND=-10,8;CIPOS95=0,0;CIEND95=0,0;SU=18;PE=12;SR=6;ALG=PROD;AF=3.419e-05;NSAMP=1;MSQ=401.65;AC=1;AN=29246;NFAM=1	.
chr22	47479393	47479940	chr22	47480184	47480798	581757	85.77	+	+	BND	LOW	581757_1	N	N]chr22:47480194]	581757_2	N	N]chr22:47479403]	SVTYPE=BND;POS=47479403;STRANDS=++:4;IMPRECISE;CIPOS=-10,537;CIEND=-10,604;CIPOS95=-1,109;CIEND95=-2,115;MATEID=581757_2;EVENT=581757;SU=4;PE=4;SR=0;ALG=PROD;AF=6.839e-05;NSAMP=1;MSQ=31.46;AC=2;AN=29244;NFAM=1	SVTYPE=BND;POS=47480194;STRANDS=++:4;IMPRECISE;CIPOS=-10,604;CIEND=-10,537;CIPOS95=-2,115;CIEND95=-1,109;MATEID=581757_1;EVENT=581757;SECONDARY;SU=4;PE=4;SR=0;ALG=PROD;AF=6.839e-05;NSAMP=1;MSQ=31.46;AC=2;AN=29244;NFAM=1
chr22	47479572	47479617	chr22	47480737	47480782	309248	1421.07	+	-	DEL	PASS	309248	N	<DEL>	.	.	.	SVTYPE=DEL;POS=47479595;SVLEN=-1166;END=47480761;STRANDS=+-:59;CIPOS=-23,22;CIEND=-24,21;CIPOS95=0,0;CIEND95=0,0;SU=59;PE=36;SR=23;ALG=PROD;AF=6.839e-05;NSAMP=2;MSQ=332.68;AC=2;AN=29242;NFAM=2	.
chr22	47495743	47495762	chr22	47501067	47501086	504853	249.19	-	+	BND	LOW	504853_1	N	]chr22:47501077]N	504853_2	N	N[chr22:47495754[	SVTYPE=BND;POS=47495754;STRANDS=-+:22;CIPOS=-10,9;CIEND=-10,9;CIPOS95=0,0;CIEND95=0,0;MATEID=504853_2;EVENT=504853;SU=22;PE=13;SR=9;ALG=PROD;AF=3.419e-05;NSAMP=1;MSQ=249.19;RECLASSIFIED;AC=1;AN=29246;NFAM=1	SVTYPE=BND;POS=47501077;STRANDS=-+:22;CIPOS=-10,9;CIEND=-10,9;CIPOS95=0,0;CIEND95=0,0;MATEID=504853_1;EVENT=504853;SECONDARY;SU=22;PE=13;SR=9;ALG=PROD;AF=3.419e-05;NSAMP=1;MSQ=249.19;RECLASSIFIED;AC=1;AN=29246;NFAM=1
chr22	47496009	47496025	chr22	47504350	47504356	309250	317.55	+	-	BND	PASS	309250_1	N	N[chr22:47504355[	309250_2	N	]chr22:47496019]N	SVTYPE=BND;POS=47496019;STRANDS=+-:17;CIPOS=-10,6;CIEND=-4,2;CIPOS95=0,0;CIEND95=0,0;MATEID=309250_2;EVENT=309250;SU=17;PE=6;SR=11;ALG=PROD;AF=3.419e-05;NSAMP=1;MSQ=317.55;RECLASSIFIED;AC=1;AN=29246;NFAM=1	SVTYPE=BND;POS=47504355;STRANDS=+-:17;CIPOS=-4,2;CIEND=-10,6;CIPOS95=0,0;CIEND95=0,0;MATEID=309250_1;EVENT=309250;SECONDARY;SU=17;PE=6;SR=11;ALG=PROD;AF=3.419e-05;NSAMP=1;MSQ=317.55;RECLASSIFIED;AC=1;AN=29246;NFAM=1
chr22	47496631	47496650	chr22	47496770	47496789	309251	113.84	+	-	DEL	PASS	309251	N	<DEL>	.	.	.	SVTYPE=DEL;POS=47496641;SVLEN=-139;END=47496780;STRANDS=+-:5;CIPOS=-10,9;CIEND=-10,9;CIPOS95=0,0;CIEND95=0,0;SU=5;PE=0;SR=5;ALG=PROD;AF=3.419e-05;NSAMP=1;MSQ=113.84;AC=1;AN=29246;NFAM=1	.
chr22	47524898	47524914	chr22	47526876	47526890	309252	263.76	+	-	DEL	PASS	309252	N	<DEL>	.	.	.	SVTYPE=DEL;POS=47524905;SVLEN=-1981;END=47526886;STRANDS=+-:10;IMPRECISE;CIPOS=-7,9;CIEND=-10,4;CIPOS95=-1,1;CIEND95=-1,0;SU=10;PE=7;SR=3;ALG=PROD;AF=3.419e-05;NSAMP=1;MSQ=263.76;AC=1;AN=29246;NFAM=1	.
chr22	47526758	47526850	chr22	47528186	47528409	309253	5581.87	+	-	BND	LOW	309253_1	N	N[chr22:47528398[	309253_2	N	]chr22:47526771]N	SVTYPE=BND;POS=47526771;STRANDS=+-:301;IMPRECISE;CIPOS=-13,79;CIEND=-211,12;CIPOS95=-3,3;CIEND95=-3,3;MATEID=309253_2;EVENT=309253;SU=301;PE=301;SR=0;ALG=PROD;AF=0.00106;NSAMP=31;MSQ=160.37;RECLASSIFIED;AC=31;AN=29246;NFAM=31	SVTYPE=BND;POS=47528398;STRANDS=+-:301;IMPRECISE;CIPOS=-211,12;CIEND=-13,79;CIPOS95=-3,3;CIEND95=-3,3;MATEID=309253_1;EVENT=309253;SECONDARY;SU=301;PE=301;SR=0;ALG=PROD;AF=0.00106;NSAMP=31;MSQ=160.37;RECLASSIFIED;AC=31;AN=29246;NFAM=31
chr22	47540481	47541112	chr22	47540847	47541672	581758	5743.92	+	+	INV	LOW	581758	N	<INV>	.	.	.	SVTYPE=INV;POS=47540715;SVLEN=306;END=47541021;STRANDS=++:135,--:98;IMPRECISE;CIPOS=-234,397;CIEND=-174,651;CIPOS95=-56,56;CIEND95=-100,100;SU=233;PE=233;SR=0;ALG=SUM;AF=0.002701;NSAMP=79;MSQ=66.08;AC=79;AN=29246;NFAM=76	.
chr22	47540730	47540835	chr22	47540901	47541488	581759	3555.29	+	+	BND	LOW	581759_1	N	N]chr22:47540951]	581759_2	N	N]chr22:47540780]	SVTYPE=BND;POS=47540780;STRANDS=++:5;IMPRECISE;CIPOS=-50,55;CIEND=-50,537;CIPOS95=-15,15;CIEND95=-50,175;MATEID=581759_2;EVENT=581759;SU=5;PE=5;SR=0;ALG=PROD;AF=0.002735;NSAMP=80;MSQ=41.42;AC=80;AN=29246;NFAM=77	SVTYPE=BND;POS=47540951;STRANDS=++:5;IMPRECISE;CIPOS=-50,537;CIEND=-50,55;CIPOS95=-50,175;CIEND95=-15,15;MATEID=581759_1;EVENT=581759;SECONDARY;SU=5;PE=5;SR=0;ALG=PROD;AF=0.002735;NSAMP=80;MSQ=41.42;AC=80;AN=29246;NFAM=77
chr22	47540852	47540871	chr22	47543954	47543971	309254	191.61	+	-	DEL	PASS	309254	N	<DEL>	.	.	.	SVTYPE=DEL;POS=47540862;SVLEN=-3102;END=47543964;STRANDS=+-:11;CIPOS=-10,9;CIEND=-10,7;CIPOS95=0,0;CIEND95=0,0;SU=11;PE=6;SR=5;ALG=PROD;AF=3.419e-05;NSAMP=1;MSQ=191.61;AC=1;AN=29246;NFAM=1	.
chr22	47540856	47540861	chr22	47552450	47552468	309255	458.57	+	-	DEL	PASS	309255	N	<DEL>	.	.	.	SVTYPE=DEL;POS=47540859;SVLEN=-11601;END=47552460;STRANDS=+-:21;CIPOS=-3,2;CIEND=-10,8;CIPOS95=0,0;CIEND95=0,0;SU=21;PE=11;SR=10;ALG=PROD;AF=3.419e-05;NSAMP=1;MSQ=458.57;AC=1;AN=29246;NFAM=1	.
chr22	47544499	47544513	chr22	47544772	47544781	309256	441.96	+	-	DEL	PASS	309256	N	<DEL>	.	.	.	SVTYPE=DEL;POS=47544509;SVLEN=-268;END=47544777;STRANDS=+-:7;CIPOS=-10,4;CIEND=-5,4;CIPOS95=0,0;CIEND95=0,0;SU=7;PE=0;SR=7;ALG=PROD;AF=3.419e-05;NSAMP=1;MSQ=440.6;AC=1;AN=29246;NFAM=1	.
chr22	47548900	47548919	chr22	47548965	47548984	309257	101.85	+	-	DEL	PASS	309257	N	<DEL>	.	.	.	SVTYPE=DEL;POS=47548910;SVLEN=-65;END=47548975;STRANDS=+-:5;CIPOS=-10,9;CIEND=-10,9;CIPOS95=0,0;CIEND95=0,0;SU=5;PE=0;SR=5;ALG=PROD;AF=3.419e-05;NSAMP=1;MSQ=101.82;AC=1;AN=29246;NFAM=1	.
chr22	47550652	47550669	chr22	47551077	47551094	309258	407.29	+	-	BND	LOW	309258_1	N	N[chr22:47551087[	309258_2	N	]chr22:47550661]N	SVTYPE=BND;POS=47550661;STRANDS=+-:4;CIPOS=-9,8;CIEND=-9,8;CIPOS95=0,0;CIEND95=0,0;MATEID=309258_2;EVENT=309258;SU=4;PE=0;SR=4;ALG=PROD;AF=0.0004103;NSAMP=12;MSQ=16.02;RECLASSIFIED;AC=12;AN=29246;NFAM=12	SVTYPE=BND;POS=47551087;STRANDS=+-:4;CIPOS=-9,8;CIEND=-9,8;CIPOS95=0,0;CIEND95=0,0;MATEID=309258_1;EVENT=309258;SECONDARY;SU=4;PE=0;SR=4;ALG=PROD;AF=0.0004103;NSAMP=12;MSQ=16.02;RECLASSIFIED;AC=12;AN=29246;NFAM=12
chr22	47554957	47555004	chr22	47558023	47558068	309259	941.06	+	-	DEL	PASS	309259	N	<DEL>	.	.	.	SVTYPE=DEL;POS=47554981;SVLEN=-3066;END=47558047;STRANDS=+-:35;CIPOS=-24,23;CIEND=-24,21;CIPOS95=0,0;CIEND95=0,0;SU=35;PE=23;SR=12;ALG=PROD;AF=6.839e-05;NSAMP=2;MSQ=470.53;AC=2;AN=29246;NFAM=1	.
chr22	47573689	47573708	chr22	47573754	47573773	309260	98.82	+	-	BND	LOW	309260_1	N	N[chr22:47573765[	309260_2	N	]chr22:47573699]N	SVTYPE=BND;POS=47573699;STRANDS=+-:5;CIPOS=-10,9;CIEND=-10,9;CIPOS95=0,0;CIEND95=0,0;MATEID=309260_2;EVENT=309260;SU=5;PE=0;SR=5;ALG=PROD;AF=3.419e-05;NSAMP=1;MSQ=98.81;RECLASSIFIED;AC=1;AN=29246;NFAM=1	SVTYPE=BND;POS=47573765;STRANDS=+-:5;CIPOS=-10,9;CIEND=-10,9;CIPOS95=0,0;CIEND95=0,0;MATEID=309260_1;EVENT=309260;SECONDARY;SU=5;PE=0;SR=5;ALG=PROD;AF=3.419e-05;NSAMP=1;MSQ=98.81;RECLASSIFIED;AC=1;AN=29246;NFAM=1
chr22	47581920	47581931	chrX	10137068	10137079	59756	1351.29	-	+	BND	LOW	59756_1	N	]chrX:10137074]N	59756_2	N	N[chr22:47581927[	SVTYPE=BND;POS=47581927;STRANDS=-+:65;CIPOS=-6,5;CIEND=-6,5;CIPOS95=0,0;CIEND95=0,0;MATEID=59756_2;EVENT=59756;SU=65;PE=0;SR=65;ALG=PROD;AF=0.0006497;NSAMP=19;MSQ=31.07;AC=19;AN=29246;NFAM=19	SVTYPE=BND;POS=10137074;STRANDS=-+:65;CIPOS=-6,5;CIEND=-6,5;CIPOS95=0,0;CIEND95=0,0;MATEID=59756_1;EVENT=59756;SECONDARY;SU=65;PE=0;SR=65;ALG=PROD;AF=0.0006497;NSAMP=19;MSQ=31.07;AC=19;AN=29246;NFAM=19
chr22	47583562	47583621	chr22	47585727	47585782	309261	1564.7	+	-	DEL	PASS	309261	N	<DEL>	.	.	.	SVTYPE=DEL;POS=47583592;SVLEN=-2163;END=47585755;STRANDS=+-:67;CIPOS=-30,29;CIEND=-28,27;CIPOS95=0,0;CIEND95=0,0;SU=67;PE=35;SR=32;ALG=PROD;AF=3.419e-05;NSAMP=1;MSQ=842.44;AC=1;AN=29246;NFAM=1	.
chr22	47592445	47592450	chr22	47593708	47593719	309262	5763.07	+	-	BND	PASS	309262_1	N	N[chr22:47593716[	309262_2	N	]chr22:47592448]N	SVTYPE=BND;POS=47592448;STRANDS=+-:238;CIPOS=-3,2;CIEND=-7,4;CIPOS95=0,0;CIEND95=0,0;MATEID=309262_2;EVENT=309262;SU=238;PE=155;SR=83;ALG=PROD;AF=0.0003761;NSAMP=11;MSQ=453.08;RECLASSIFIED;AC=11;AN=29246;NFAM=8	SVTYPE=BND;POS=47593716;STRANDS=+-:238;CIPOS=-7,4;CIEND=-3,2;CIPOS95=0,0;CIEND95=0,0;MATEID=309262_1;EVENT=309262;SECONDARY;SU=238;PE=155;SR=83;ALG=PROD;AF=0.0003761;NSAMP=11;MSQ=453.08;RECLASSIFIED;AC=11;AN=29246;NFAM=8
chr22	47599407	47599426	chr22	47599533	47599552	309263	182.79	+	-	DEL	PASS	309263	N	<DEL>	.	.	.	SVTYPE=DEL;POS=47599417;SVLEN=-126;END=47599543;STRANDS=+-:8;CIPOS=-10,9;CIEND=-10,9;CIPOS95=0,0;CIEND95=0,0;SU=8;PE=0;SR=8;ALG=PROD;AF=3.419e-05;NSAMP=1;MSQ=182.79;AC=1;AN=29246;NFAM=1	.
chr22	47600354	47600396	chr22	47600942	47601001	504854	3771.04	-	+	BND	LOW	504854_1	N	]chr22:47600972]N	504854_2	N	N[chr22:47600382[	SVTYPE=BND;POS=47600382;STRANDS=-+:33;IMPRECISE;CIPOS=-27,15;CIEND=-30,29;CIPOS95=-3,3;CIEND95=-2,2;MATEID=504854_2;EVENT=504854;SU=33;PE=32;SR=1;ALG=PROD;AF=0.006257;NSAMP=183;MSQ=16.01;RETAINED;RECLASSIFIED;AC=183;AN=29246;NFAM=182	SVTYPE=BND;POS=47600972;STRANDS=-+:33;IMPRECISE;CIPOS=-30,29;CIEND=-27,15;CIPOS95=-2,2;CIEND95=-3,3;MATEID=504854_1;EVENT=504854;SECONDARY;SU=33;PE=32;SR=1;ALG=PROD;AF=0.006257;NSAMP=183;MSQ=16.01;RETAINED;RECLASSIFIED;AC=183;AN=29246;NFAM=182
chr22	47600628	47600639	chr22	47600859	47600878	504856	4792.38	-	+	BND	LOW	504856_1	N	]chr22:47600869]N	504856_2	N	N[chr22:47600635[	SVTYPE=BND;POS=47600635;STRANDS=-+:21;CIPOS=-6,5;CIEND=-10,9;CIPOS95=0,0;CIEND95=0,0;MATEID=504856_2;EVENT=504856;SU=21;PE=3;SR=18;ALG=PROD;AF=0.00954;NSAMP=258;MSQ=14.11;RETAINED;RECLASSIFIED;AC=279;AN=29246;NFAM=257	SVTYPE=BND;POS=47600869;STRANDS=-+:21;CIPOS=-10,9;CIEND=-6,5;CIPOS95=0,0;CIEND95=0,0;MATEID=504856_1;EVENT=504856;SECONDARY;SU=21;PE=3;SR=18;ALG=PROD;AF=0.00954;NSAMP=258;MSQ=14.11;RETAINED;RECLASSIFIED;AC=279;AN=29246;NFAM=257
chr22	47600692	47600703	chr22	47601047	47601058	504858	3712.37	-	+	BND	LOW	504858_1	N	]chr22:47601053]N	504858_2	N	N[chr22:47600699[	SVTYPE=BND;POS=47600699;STRANDS=-+:6;CIPOS=-6,5;CIEND=-6,5;CIPOS95=0,0;CIEND95=0,0;MATEID=504858_2;EVENT=504858;SU=6;PE=0;SR=6;ALG=PROD;AF=0.006702;NSAMP=196;MSQ=13.32;RECLASSIFIED;AC=196;AN=29246;NFAM=195	SVTYPE=BND;POS=47601053;STRANDS=-+:6;CIPOS=-6,5;CIEND=-6,5;CIPOS95=0,0;CIEND95=0,0;MATEID=504858_1;EVENT=504858;SECONDARY;SU=6;PE=0;SR=6;ALG=PROD;AF=0.006702;NSAMP=196;MSQ=13.32;RECLASSIFIED;AC=196;AN=29246;NFAM=195
chr22	47600789	47600806	chr22	47601240	47601257	309278	2997.1	+	-	BND	LOW	309278_1	N	N[chr22:47601250[	309278_2	N	]chr22:47600798]N	SVTYPE=BND;POS=47600798;STRANDS=+-:4;CIPOS=-9,8;CIEND=-9,8;CIPOS95=0,0;CIEND95=0,0;MATEID=309278_2;EVENT=309278;SU=4;PE=0;SR=4;ALG=PROD;AF=0.00147;NSAMP=43;MSQ=31.42;RECLASSIFIED;AC=43;AN=29246;NFAM=43	SVTYPE=BND;POS=47601250;STRANDS=+-:4;CIPOS=-9,8;CIEND=-9,8;CIPOS95=0,0;CIEND95=0,0;MATEID=309278_1;EVENT=309278;SECONDARY;SU=4;PE=0;SR=4;ALG=PROD;AF=0.00147;NSAMP=43;MSQ=31.42;RECLASSIFIED;AC=43;AN=29246;NFAM=43
chr22	47610858	47610875	chr22	47610907	47610924	309280	683.02	+	-	BND	LOW	309280_1	N	N[chr22:47610917[	309280_2	N	]chr22:47610867]N	SVTYPE=BND;POS=47610867;STRANDS=+-:26;CIPOS=-9,8;CIEND=-9,8;CIPOS95=0,0;CIEND95=0,0;MATEID=309280_2;EVENT=309280;SU=26;PE=0;SR=26;ALG=PROD;AF=3.419e-05;NSAMP=1;MSQ=200.76;RECLASSIFIED;AC=1;AN=29246;NFAM=1	SVTYPE=BND;POS=47610917;STRANDS=+-:26;CIPOS=-9,8;CIEND=-9,8;CIPOS95=0,0;CIEND95=0,0;MATEID=309280_1;EVENT=309280;SECONDARY;SU=26;PE=0;SR=26;ALG=PROD;AF=3.419e-05;NSAMP=1;MSQ=200.76;RECLASSIFIED;AC=1;AN=29246;NFAM=1
chr22	47620173	47620192	chr22	47626179	47626184	504859	194.71	-	+	DUP	PASS	504859	N	<DUP>	.	.	.	SVTYPE=DUP;POS=47620183;SVLEN=5999;END=47626182;STRANDS=-+:20;CIPOS=-10,9;CIEND=-3,2;CIPOS95=0,0;CIEND95=0,0;SU=20;PE=10;SR=10;ALG=PROD;AF=3.419e-05;NSAMP=1;MSQ=193.8;AC=1;AN=29246;NFAM=1	.
chr22	47628085	47628104	chr22	47628921	47628930	504860	559.01	-	+	BND	LOW	504860_1	N	]chr22:47628921]N	504860_2	N	N[chr22:47628096[	SVTYPE=BND;POS=47628096;STRANDS=-+:32;CIPOS=-10,9;CIEND=0,9;CIPOS95=0,0;CIEND95=0,0;MATEID=504860_2;EVENT=504860;SU=32;PE=23;SR=9;ALG=PROD;AF=0.0005813;NSAMP=17;MSQ=25.02;RECLASSIFIED;AC=17;AN=29246;NFAM=17	SVTYPE=BND;POS=47628921;STRANDS=-+:32;CIPOS=0,9;CIEND=-10,9;CIPOS95=0,0;CIEND95=0,0;MATEID=504860_1;EVENT=504860;SECONDARY;SU=32;PE=23;SR=9;ALG=PROD;AF=0.0005813;NSAMP=17;MSQ=25.02;RECLASSIFIED;AC=17;AN=29246;NFAM=17
chr22	47628335	47628392	chr22	47628603	47628660	309281	142.24	+	-	BND	LOW	309281_1	N	N[chr22:47628633[	309281_2	N	]chr22:47628364]N	SVTYPE=BND;POS=47628364;STRANDS=+-:21;CIPOS=-29,28;CIEND=-29,28;CIPOS95=0,0;CIEND95=0,0;MATEID=309281_2;EVENT=309281;SU=21;PE=0;SR=21;ALG=PROD;AF=0.000171;NSAMP=5;MSQ=16.92;RECLASSIFIED;AC=5;AN=29246;NFAM=5	SVTYPE=BND;POS=47628633;STRANDS=+-:21;CIPOS=-29,28;CIEND=-29,28;CIPOS95=0,0;CIEND95=0,0;MATEID=309281_1;EVENT=309281;SECONDARY;SU=21;PE=0;SR=21;ALG=PROD;AF=0.000171;NSAMP=5;MSQ=16.92;RECLASSIFIED;AC=5;AN=29246;NFAM=5
chr22	47628616	47628627	chr22	47628817	47628828	309283	49.36	+	-	BND	LOW	309283_1	N	N[chr22:47628824[	309283_2	N	]chr22:47628622]N	SVTYPE=BND;POS=47628622;STRANDS=+-:6;CIPOS=-6,5;CIEND=-6,5;CIPOS95=0,0;CIEND95=0,0;MATEID=309283_2;EVENT=309283;SU=6;PE=0;SR=6;ALG=PROD;AF=3.419e-05;NSAMP=1;MSQ=41.7;RETAINED;RECLASSIFIED;AC=1;AN=29246;NFAM=1	SVTYPE=BND;POS=47628824;STRANDS=+-:6;CIPOS=-6,5;CIEND=-6,5;CIPOS95=0,0;CIEND95=0,0;MATEID=309283_1;EVENT=309283;SECONDARY;SU=6;PE=0;SR=6;ALG=PROD;AF=3.419e-05;NSAMP=1;MSQ=41.7;RETAINED;RECLASSIFIED;AC=1;AN=29246;NFAM=1
chr22	47647389	47647406	chrX	19872827	19872843	59765	9.36	-	+	BND	LOW	59765_1	N	]chrX:19872834]N	59765_2	N	N[chr22:47647399[	SVTYPE=BND;POS=47647399;STRANDS=-+:4;IMPRECISE;CIPOS=-9,8;CIEND=-7,9;CIPOS95=0,0;CIEND95=0,3;MATEID=59765_2;EVENT=59765;SU=4;PE=0;SR=4;ALG=PROD;AF=3.419e-05;NSAMP=1;MSQ=9.36;AC=1;AN=29246;NFAM=1	SVTYPE=BND;POS=19872834;STRANDS=-+:4;IMPRECISE;CIPOS=-7,9;CIEND=-9,8;CIPOS95=0,3;CIEND95=0,0;MATEID=59765_1;EVENT=59765;SECONDARY;SU=4;PE=0;SR=4;ALG=PROD;AF=3.419e-05;NSAMP=1;MSQ=9.36;AC=1;AN=29246;NFAM=1
chr22	47647556	47647573	chr22	47648074	47648091	309284	85.51	+	-	BND	LOW	309284_1	N	N[chr22:47648084[	309284_2	N	]chr22:47647565]N	SVTYPE=BND;POS=47647565;STRANDS=+-:4;CIPOS=-9,8;CIEND=-9,8;CIPOS95=0,0;CIEND95=0,0;MATEID=309284_2;EVENT=309284;SU=4;PE=0;SR=4;ALG=PROD;AF=0.0001368;NSAMP=4;MSQ=15.77;RECLASSIFIED;AC=4;AN=29246;NFAM=4	SVTYPE=BND;POS=47648084;STRANDS=+-:4;CIPOS=-9,8;CIEND=-9,8;CIPOS95=0,0;CIEND95=0,0;MATEID=309284_1;EVENT=309284;SECONDARY;SU=4;PE=0;SR=4;ALG=PROD;AF=0.0001368;NSAMP=4;MSQ=15.77;RECLASSIFIED;AC=4;AN=29246;NFAM=4
chr22	47654649	47654666	chr22	49597522	49597539	504861	164.36	-	+	BND	LOW	504861_1	N	]chr22:49597531]N	504861_2	N	N[chr22:47654659[	SVTYPE=BND;POS=47654659;STRANDS=-+:4;CIPOS=-9,8;CIEND=-9,8;CIPOS95=0,0;CIEND95=0,0;MATEID=504861_2;EVENT=504861;SU=4;PE=0;SR=4;ALG=PROD;AF=6.839e-05;NSAMP=2;MSQ=7.28;RECLASSIFIED;AC=2;AN=29246;NFAM=2	SVTYPE=BND;POS=49597531;STRANDS=-+:4;CIPOS=-9,8;CIEND=-9,8;CIPOS95=0,0;CIEND95=0,0;MATEID=504861_1;EVENT=504861;SECONDARY;SU=4;PE=0;SR=4;ALG=PROD;AF=6.839e-05;NSAMP=2;MSQ=7.28;RECLASSIFIED;AC=2;AN=29246;NFAM=2
chr22	47662313	47662402	chr22	47662704	47662738	581760	12.11	+	+	INV	LOW	581760	N	<INV>	.	.	.	SVTYPE=INV;POS=47662402;SVLEN=302;END=47662704;STRANDS=++:1,--:3;IMPRECISE;CIPOS=-89,0;CIEND=0,34;CIPOS95=-75,0;CIEND95=0,25;SU=4;PE=4;SR=0;ALG=PROD;AF=3.419e-05;NSAMP=1;MSQ=12.11;AC=1;AN=29246;NFAM=1	.
chr22	47664894	47664953	chr22	47666811	47666870	309285	2310.44	+	-	DEL	PASS	309285	N	<DEL>	.	.	.	SVTYPE=DEL;POS=47664924;SVLEN=-1917;END=47666841;STRANDS=+-:98;CIPOS=-30,29;CIEND=-30,29;CIPOS95=0,0;CIEND95=0,0;SU=98;PE=67;SR=31;ALG=PROD;AF=0.000171;NSAMP=5;MSQ=462.09;AC=5;AN=29246;NFAM=5	.
chr22	47665584	47665589	chr22	47665683	47665688	309286	5310.82	+	-	BND	PASS	309286_1	N	N[chr22:47665687[	309286_2	N	]chr22:47665587]N	SVTYPE=BND;POS=47665587;STRANDS=+-:168;CIPOS=-3,2;CIEND=-3,2;CIPOS95=0,0;CIEND95=0,0;MATEID=309286_2;EVENT=309286;SU=168;PE=2;SR=166;ALG=PROD;AF=0.0006497;NSAMP=19;MSQ=265.15;RECLASSIFIED;AC=19;AN=29246;NFAM=18	SVTYPE=BND;POS=47665687;STRANDS=+-:168;CIPOS=-3,2;CIEND=-3,2;CIPOS95=0,0;CIEND95=0,0;MATEID=309286_1;EVENT=309286;SECONDARY;SU=168;PE=2;SR=166;ALG=PROD;AF=0.0006497;NSAMP=19;MSQ=265.15;RECLASSIFIED;AC=19;AN=29246;NFAM=18
chr22	47665772	47665786	chr22	47795996	47796006	309287	281.73	+	-	DEL	PASS	309287	N	<DEL>	.	.	.	SVTYPE=DEL;POS=47665782;SVLEN=-130221;END=47796003;STRANDS=+-:14;IMPRECISE;CIPOS=-10,4;CIEND=-7,3;CIPOS95=-1,0;CIEND95=0,0;SU=14;PE=9;SR=5;ALG=PROD;AF=3.419e-05;NSAMP=1;MSQ=281.73;AC=1;AN=29246;NFAM=1	.
chr22	47673952	47674011	chr22	47690181	47690239	309289	1714.74	+	-	DEL	PASS	309289	N	<DEL>	.	.	.	SVTYPE=DEL;POS=47673982;SVLEN=-16229;END=47690211;STRANDS=+-:53;CIPOS=-30,29;CIEND=-30,28;CIPOS95=0,0;CIEND95=0,0;SU=53;PE=40;SR=13;ALG=PROD;AF=0.0001026;NSAMP=3;MSQ=571.58;AC=3;AN=29246;NFAM=2	.
chr22	47681593	47681599	chr22	47682339	47682358	309291	752.19	+	-	DEL	PASS	309291	N	<DEL>	.	.	.	SVTYPE=DEL;POS=47681599;SVLEN=-750;END=47682349;STRANDS=+-:45;IMPRECISE;CIPOS=-6,0;CIEND=-10,9;CIPOS95=-6,0;CIEND95=0,0;SU=45;PE=23;SR=22;ALG=PROD;AF=3.419e-05;NSAMP=1;MSQ=752.19;AC=1;AN=29246;NFAM=1	.
chr22	47686025	47686032	chr22	47697337	47697350	504862	1250.02	-	+	DUP	PASS	504862	N	<DUP>	.	.	.	SVTYPE=DUP;POS=47686029;SVLEN=11317;END=47697346;STRANDS=-+:119;CIPOS=-4,3;CIEND=-9,4;CIPOS95=0,0;CIEND95=0,0;SU=119;PE=67;SR=52;ALG=PROD;AF=6.839e-05;NSAMP=2;MSQ=267.24;AC=2;AN=29246;NFAM=2	.
chr22	47708815	47708866	chr22	47708896	47708947	309292	4527.33	+	-	BND	LOW	309292_1	N	N[chr22:47708923[	309292_2	N	]chr22:47708841]N	SVTYPE=BND;POS=47708841;STRANDS=+-:11;CIPOS=-26,25;CIEND=-26,25;CIPOS95=0,0;CIEND95=0,0;MATEID=309292_2;EVENT=309292;SU=11;PE=0;SR=11;ALG=PROD;AF=0.004342;NSAMP=127;MSQ=24.8;RECLASSIFIED;AC=127;AN=29246;NFAM=127	SVTYPE=BND;POS=47708923;STRANDS=+-:11;CIPOS=-26,25;CIEND=-26,25;CIPOS95=0,0;CIEND95=0,0;MATEID=309292_1;EVENT=309292;SECONDARY;SU=11;PE=0;SR=11;ALG=PROD;AF=0.004342;NSAMP=127;MSQ=24.8;RECLASSIFIED;AC=127;AN=29246;NFAM=127
chr22	47748738	47748783	chr22	47753830	47753876	309293	932.04	+	-	DEL	PASS	309293	N	<DEL>	.	.	.	SVTYPE=DEL;POS=47748761;SVLEN=-5093;END=47753854;STRANDS=+-:43;CIPOS=-23,22;CIEND=-24,22;CIPOS95=0,0;CIEND95=0,0;SU=43;PE=22;SR=21;ALG=PROD;AF=6.839e-05;NSAMP=2;MSQ=466.02;AC=2;AN=29246;NFAM=2	.
chr22	47755313	47755332	chr22	47763210	47763229	309294	65.81	+	-	DEL	PASS	309294	N	<DEL>	.	.	.	SVTYPE=DEL;POS=47755323;SVLEN=-7897;END=47763220;STRANDS=+-:5;IMPRECISE;CIPOS=-10,9;CIEND=-10,9;CIPOS95=-3,3;CIEND95=-3,3;SU=5;PE=4;SR=1;ALG=PROD;AF=3.419e-05;NSAMP=1;MSQ=65.81;AC=1;AN=29246;NFAM=1	.
chr22	47773049	47773064	chr22	47776361	47776377	309296	3222.46	+	-	DEL	PASS	309296	N	<DEL>	.	.	.	SVTYPE=DEL;POS=47773055;SVLEN=-3315;END=47776370;STRANDS=+-:135;CIPOS=-6,9;CIEND=-9,7;CIPOS95=0,0;CIEND95=0,0;SU=135;PE=83;SR=52;ALG=PROD;AF=0.0001368;NSAMP=4;MSQ=637.75;AC=4;AN=29246;NFAM=4	.
chr22	47783744	47783747	chr22	47810826	47810829	309297	1022.31	+	-	DEL	PASS	309297	N	<DEL>	.	.	.	SVTYPE=DEL;POS=47783746;SVLEN=-27082;END=47810828;STRANDS=+-:16;CIPOS=-2,1;CIEND=-2,1;CIPOS95=0,0;CIEND95=0,0;SU=16;PE=0;SR=16;ALG=PROD;AF=3.419e-05;NSAMP=1;MSQ=1022.28;AC=1;AN=29246;NFAM=1	.
chr22	47784377	47784562	chr22	47786890	47787061	309298	1012.88	+	-	DEL	PASS	309298	N	<DEL>	.	.	.	SVTYPE=DEL;POS=47784407;SVLEN=-2625;END=47787032;STRANDS=+-:52;IMPRECISE;CIPOS=-30,155;CIEND=-142,29;CIPOS95=-19,19;CIEND95=-17,17;SU=52;PE=52;SR=0;ALG=PROD;AF=0.0001026;NSAMP=3;MSQ=337.58;AC=3;AN=29246;NFAM=3	.
chr22	47789996	47790050	chr22	47794428	47794484	309299	506.21	+	-	DEL	PASS	309299	N	<DEL>	.	.	.	SVTYPE=DEL;POS=47790021;SVLEN=-4437;END=47794458;STRANDS=+-:20;CIPOS=-25,29;CIEND=-30,26;CIPOS95=0,0;CIEND95=0,0;SU=20;PE=16;SR=4;ALG=PROD;AF=6.839e-05;NSAMP=2;MSQ=253.1;AC=2;AN=29246;NFAM=2	.
chr22	47797998	47798017	chr22	47807362	47807366	504863	292.36	-	+	DUP	PASS	504863	N	<DUP>	.	.	.	SVTYPE=DUP;POS=47798008;SVLEN=9357;END=47807365;STRANDS=-+:29;CIPOS=-10,9;CIEND=-3,1;CIPOS95=0,0;CIEND95=0,0;SU=29;PE=17;SR=12;ALG=PROD;AF=3.419e-05;NSAMP=1;MSQ=291.35;AC=1;AN=29246;NFAM=1	.
chr22	47809831	47809882	chr22	47810017	47810068	504864	86675.3	-	+	BND	LOW	504864_1	N	]chr22:47810043]N	504864_2	N	N[chr22:47809858[	SVTYPE=BND;POS=47809858;STRANDS=-+:11;CIPOS=-26,25;CIEND=-26,25;CIPOS95=0,0;CIEND95=0,0;MATEID=504864_2;EVENT=504864;SU=11;PE=0;SR=11;ALG=PROD;AF=0.09861;NSAMP=2884;MSQ=24.71;RETAINED;RECLASSIFIED;AC=2884;AN=29246;NFAM=2852	SVTYPE=BND;POS=47810043;STRANDS=-+:11;CIPOS=-26,25;CIEND=-26,25;CIPOS95=0,0;CIEND95=0,0;MATEID=504864_1;EVENT=504864;SECONDARY;SU=11;PE=0;SR=11;ALG=PROD;AF=0.09861;NSAMP=2884;MSQ=24.71;RETAINED;RECLASSIFIED;AC=2884;AN=29246;NFAM=2852
chr22	47809910	47809912	chr22	47810005	47810008	309300	262990.0	+	-	BND	LOW	309300_1	N	N[chr22:47810008[	309300_2	N	]chr22:47809911]N	SVTYPE=BND;POS=47809911;STRANDS=+-:429;CIPOS=-1,1;CIEND=-2,1;CIPOS95=0,0;CIEND95=0,0;MATEID=309300_2;EVENT=309300;SU=429;PE=0;SR=429;ALG=PROD;AF=0.1054;NSAMP=3083;MSQ=50.56;RECLASSIFIED;AC=3083;AN=29246;NFAM=2943	SVTYPE=BND;POS=47810008;STRANDS=+-:429;CIPOS=-2,1;CIEND=-1,1;CIPOS95=0,0;CIEND95=0,0;MATEID=309300_1;EVENT=309300;SECONDARY;SU=429;PE=0;SR=429;ALG=PROD;AF=0.1054;NSAMP=3083;MSQ=50.56;RECLASSIFIED;AC=3083;AN=29246;NFAM=2943
chr22	47810009	47810026	chrX	87487138	87487155	59795	72646.7	-	+	BND	LOW	59795_1	N	]chrX:87487147]N	59795_2	N	N[chr22:47810019[	SVTYPE=BND;POS=47810019;STRANDS=-+:4;CIPOS=-9,8;CIEND=-9,8;CIPOS95=0,0;CIEND95=0,0;MATEID=59795_2;EVENT=59795;SU=4;PE=0;SR=4;ALG=PROD;AF=0.06623;NSAMP=1931;MSQ=22.89;AC=1937;AN=29246;NFAM=1896	SVTYPE=BND;POS=87487147;STRANDS=-+:4;CIPOS=-9,8;CIEND=-9,8;CIPOS95=0,0;CIEND95=0,0;MATEID=59795_1;EVENT=59795;SECONDARY;SU=4;PE=0;SR=4;ALG=PROD;AF=0.06623;NSAMP=1931;MSQ=22.89;AC=1937;AN=29246;NFAM=1896
chr22	47810596	47810645	chr22	47810646	47810695	309301	614.35	+	-	BND	LOW	309301_1	N	N[chr22:47810672[	309301_2	N	]chr22:47810621]N	SVTYPE=BND;POS=47810621;STRANDS=+-:20;CIPOS=-25,24;CIEND=-25,24;CIPOS95=0,0;CIEND95=0,0;MATEID=309301_2;EVENT=309301;SU=20;PE=0;SR=20;ALG=PROD;AF=3.419e-05;NSAMP=1;MSQ=239.77;RECLASSIFIED;AC=1;AN=29246;NFAM=1	SVTYPE=BND;POS=47810672;STRANDS=+-:20;CIPOS=-25,24;CIEND=-25,24;CIPOS95=0,0;CIEND95=0,0;MATEID=309301_1;EVENT=309301;SECONDARY;SU=20;PE=0;SR=20;ALG=PROD;AF=3.419e-05;NSAMP=1;MSQ=239.77;RECLASSIFIED;AC=1;AN=29246;NFAM=1
chr22	47811595	47811614	chr22	47812575	47812580	309302	443.6	+	-	DEL	PASS	309302	N	<DEL>	.	.	.	SVTYPE=DEL;POS=47811605;SVLEN=-974;END=47812579;STRANDS=+-:19;CIPOS=-10,9;CIEND=-4,1;CIPOS95=0,0;CIEND95=0,0;SU=19;PE=12;SR=7;ALG=PROD;AF=3.419e-05;NSAMP=1;MSQ=443.6;AC=1;AN=29246;NFAM=1	.
chr22	47814565	47814576	chr22	47814793	47814804	504866	1683.83	-	+	BND	LOW	504866_1	N	]chr22:47814799]N	504866_2	N	N[chr22:47814571[	SVTYPE=BND;POS=47814571;STRANDS=-+:69;CIPOS=-5,6;CIEND=-6,5;CIPOS95=0,0;CIEND95=0,0;MATEID=504866_2;EVENT=504866;SU=69;PE=0;SR=69;ALG=PROD;AF=0.00212;NSAMP=59;MSQ=14.46;RECLASSIFIED;AC=62;AN=29246;NFAM=59	SVTYPE=BND;POS=47814799;STRANDS=-+:69;CIPOS=-6,5;CIEND=-5,6;CIPOS95=0,0;CIEND95=0,0;MATEID=504866_1;EVENT=504866;SECONDARY;SU=69;PE=0;SR=69;ALG=PROD;AF=0.00212;NSAMP=59;MSQ=14.46;RECLASSIFIED;AC=62;AN=29246;NFAM=59
chr22	47819466	47820252	chr22	47819953	47820747	309304	8743.7	+	-	BND	LOW	309304_1	N	N[chr22:47820589[	309304_2	N	]chr22:47819551]N	SVTYPE=BND;POS=47819551;STRANDS=+-:407;IMPRECISE;CIPOS=-85,701;CIEND=-635,159;CIPOS95=-77,77;CIEND95=-73,73;MATEID=309304_2;EVENT=309304;SU=407;PE=407;SR=0;ALG=SUM;AF=0.0007864;NSAMP=23;MSQ=221.64;RECLASSIFIED;AC=23;AN=29246;NFAM=22	SVTYPE=BND;POS=47820589;STRANDS=+-:407;IMPRECISE;CIPOS=-635,159;CIEND=-85,701;CIPOS95=-73,73;CIEND95=-77,77;MATEID=309304_1;EVENT=309304;SECONDARY;SU=407;PE=407;SR=0;ALG=SUM;AF=0.0007864;NSAMP=23;MSQ=221.64;RECLASSIFIED;AC=23;AN=29246;NFAM=22
chr22	47825280	47825284	chr22	47841418	47841422	504867	4733.1	-	+	BND	LOW	504867_1	N	]chr22:47841420]N	504867_2	N	N[chr22:47825284[	SVTYPE=BND;POS=47825284;STRANDS=-+:476;CIPOS=-3,1;CIEND=-2,2;CIPOS95=0,0;CIEND95=0,0;MATEID=504867_2;EVENT=504867;SU=476;PE=274;SR=202;ALG=PROD;AF=0.0005813;NSAMP=16;MSQ=202.34;RECLASSIFIED;AC=17;AN=29246;NFAM=16	SVTYPE=BND;POS=47841420;STRANDS=-+:476;CIPOS=-2,2;CIEND=-3,1;CIPOS95=0,0;CIEND95=0,0;MATEID=504867_1;EVENT=504867;SECONDARY;SU=476;PE=274;SR=202;ALG=PROD;AF=0.0005813;NSAMP=16;MSQ=202.34;RECLASSIFIED;AC=17;AN=29246;NFAM=16
chr22	47827198	47827255	chr22	47827440	47827497	309305	44.66	+	-	BND	LOW	309305_1	N	N[chr22:47827470[	309305_2	N	]chr22:47827227]N	SVTYPE=BND;POS=47827227;STRANDS=+-:14;CIPOS=-29,28;CIEND=-29,28;CIPOS95=0,0;CIEND95=0,0;MATEID=309305_2;EVENT=309305;SU=14;PE=0;SR=14;ALG=PROD;AF=0.000171;NSAMP=5;MSQ=6.92;RECLASSIFIED;AC=5;AN=29246;NFAM=5	SVTYPE=BND;POS=47827470;STRANDS=+-:14;CIPOS=-29,28;CIEND=-29,28;CIPOS95=0,0;CIEND95=0,0;MATEID=309305_1;EVENT=309305;SECONDARY;SU=14;PE=0;SR=14;ALG=PROD;AF=0.000171;NSAMP=5;MSQ=6.92;RECLASSIFIED;AC=5;AN=29246;NFAM=5
chr22	47835984	47836001	chrX	146259352	146259369	59817	6.83	-	-	BND	LOW	59817_1	N	[chrX:146259362[N	59817_2	N	[chr22:47835994[N	SVTYPE=BND;POS=47835994;STRANDS=--:4;CIPOS=-9,8;CIEND=-9,8;CIPOS95=0,0;CIEND95=0,0;MATEID=59817_2;EVENT=59817;SU=4;PE=0;SR=4;ALG=PROD;AF=3.419e-05;NSAMP=1;MSQ=6.83;AC=1;AN=29246;NFAM=1	SVTYPE=BND;POS=146259362;STRANDS=--:4;CIPOS=-9,8;CIEND=-9,8;CIPOS95=0,0;CIEND95=0,0;MATEID=59817_1;EVENT=59817;SECONDARY;SU=4;PE=0;SR=4;ALG=PROD;AF=3.419e-05;NSAMP=1;MSQ=6.83;AC=1;AN=29246;NFAM=1
chr22	47836041	47836058	chrX	32983561	32983578	59773	143.58	-	+	BND	LOW	59773_1	N	]chrX:32983570]N	59773_2	N	N[chr22:47836051[	SVTYPE=BND;POS=47836051;STRANDS=-+:4;CIPOS=-9,8;CIEND=-9,8;CIPOS95=0,0;CIEND95=0,0;MATEID=59773_2;EVENT=59773;SU=4;PE=0;SR=4;ALG=PROD;AF=0.0002052;NSAMP=6;MSQ=21.73;AC=6;AN=29246;NFAM=6	SVTYPE=BND;POS=32983570;STRANDS=-+:4;CIPOS=-9,8;CIEND=-9,8;CIPOS95=0,0;CIEND95=0,0;MATEID=59773_1;EVENT=59773;SECONDARY;SU=4;PE=0;SR=4;ALG=PROD;AF=0.0002052;NSAMP=6;MSQ=21.73;AC=6;AN=29246;NFAM=6
chr22	47843103	47843109	chr22	47843899	47843918	309307	383.55	+	-	DEL	PASS	309307	N	<DEL>	.	.	.	SVTYPE=DEL;POS=47843107;SVLEN=-802;END=47843909;STRANDS=+-:18;CIPOS=-4,2;CIEND=-10,9;CIPOS95=0,0;CIEND95=0,0;SU=18;PE=9;SR=9;ALG=PROD;AF=3.419e-05;NSAMP=1;MSQ=383.55;AC=1;AN=29246;NFAM=1	.
chr22	47854121	47854140	chr22	47872399	47872418	309309	500.52	+	-	DEL	PASS	309309	N	<DEL>	.	.	.	SVTYPE=DEL;POS=47854131;SVLEN=-18278;END=47872409;STRANDS=+-:21;CIPOS=-10,9;CIEND=-10,9;CIPOS95=0,0;CIEND95=0,0;SU=21;PE=10;SR=11;ALG=PROD;AF=3.419e-05;NSAMP=1;MSQ=500.52;AC=1;AN=29246;NFAM=1	.
chr22	47854984	47854993	chr22	47855248	47855257	309310	269.39	+	-	DEL	PASS	309310	N	<DEL>	.	.	.	SVTYPE=DEL;POS=47854989;SVLEN=-264;END=47855253;STRANDS=+-:7;CIPOS=-5,4;CIEND=-5,4;CIPOS95=0,0;CIEND95=0,0;SU=7;PE=0;SR=7;ALG=PROD;AF=3.419e-05;NSAMP=1;MSQ=263.76;AC=1;AN=29246;NFAM=1	.
chr22	47875272	47875277	chr22	47875771	47875777	309311	558.61	+	-	BND	LOW	309311_1	N	N[chr22:47875776[	309311_2	N	]chr22:47875275]N	SVTYPE=BND;POS=47875275;STRANDS=+-:13;CIPOS=-3,2;CIEND=-4,2;CIPOS95=0,0;CIEND95=0,0;MATEID=309311_2;EVENT=309311;SU=13;PE=3;SR=10;ALG=PROD;AF=0.000171;NSAMP=5;MSQ=105.31;RECLASSIFIED;AC=5;AN=29246;NFAM=5	SVTYPE=BND;POS=47875776;STRANDS=+-:13;CIPOS=-4,2;CIEND=-3,2;CIPOS95=0,0;CIEND95=0,0;MATEID=309311_1;EVENT=309311;SECONDARY;SU=13;PE=3;SR=10;ALG=PROD;AF=0.000171;NSAMP=5;MSQ=105.31;RECLASSIFIED;AC=5;AN=29246;NFAM=5
chr22	47885238	47885248	chr22	47888310	47888329	309312	272.65	+	-	DEL	PASS	309312	N	<DEL>	.	.	.	SVTYPE=DEL;POS=47885244;SVLEN=-3076;END=47888320;STRANDS=+-:14;CIPOS=-6,4;CIEND=-10,9;CIPOS95=0,0;CIEND95=0,0;SU=14;PE=7;SR=7;ALG=PROD;AF=3.419e-05;NSAMP=1;MSQ=272.65;AC=1;AN=29246;NFAM=1	.
chr22	47893096	47893155	chr22	47905942	47905986	309313	1033.98	+	-	DEL	PASS	309313	N	<DEL>	.	.	.	SVTYPE=DEL;POS=47893126;SVLEN=-12839;END=47905965;STRANDS=+-:49;CIPOS=-30,29;CIEND=-23,21;CIPOS95=0,0;CIEND95=0,0;SU=49;PE=27;SR=22;ALG=PROD;AF=3.419e-05;NSAMP=1;MSQ=692.39;AC=1;AN=29246;NFAM=1	.
chr22	47917772	47917789	chr22	47917862	47917879	309315	2493.32	+	-	BND	LOW	309315_1	N	N[chr22:47917872[	309315_2	N	]chr22:47917781]N	SVTYPE=BND;POS=47917781;STRANDS=+-:4;CIPOS=-9,8;CIEND=-9,8;CIPOS95=0,0;CIEND95=0,0;MATEID=309315_2;EVENT=309315;SU=4;PE=0;SR=4;ALG=PROD;AF=0.002188;NSAMP=64;MSQ=18.02;RECLASSIFIED;AC=64;AN=29246;NFAM=64	SVTYPE=BND;POS=47917872;STRANDS=+-:4;CIPOS=-9,8;CIEND=-9,8;CIPOS95=0,0;CIEND95=0,0;MATEID=309315_1;EVENT=309315;SECONDARY;SU=4;PE=0;SR=4;ALG=PROD;AF=0.002188;NSAMP=64;MSQ=18.02;RECLASSIFIED;AC=64;AN=29246;NFAM=64
chr22	47967451	47967501	chr22	47967789	47967838	309317	977.49	+	-	BND	LOW	309317_1	N	N[chr22:47967814[	309317_2	N	]chr22:47967478]N	SVTYPE=BND;POS=47967478;STRANDS=+-:11;IMPRECISE;CIPOS=-27,23;CIEND=-24,25;CIPOS95=-2,2;CIEND95=0,0;MATEID=309317_2;EVENT=309317;SU=11;PE=0;SR=11;ALG=PROD;AF=0.0007864;NSAMP=23;MSQ=29.86;RECLASSIFIED;AC=23;AN=29246;NFAM=23	SVTYPE=BND;POS=47967814;STRANDS=+-:11;IMPRECISE;CIPOS=-24,25;CIEND=-27,23;CIPOS95=0,0;CIEND95=-2,2;MATEID=309317_1;EVENT=309317;SECONDARY;SU=11;PE=0;SR=11;ALG=PROD;AF=0.0007864;NSAMP=23;MSQ=29.86;RECLASSIFIED;AC=23;AN=29246;NFAM=23
chr22	47988239	47988288	chr22	47989048	47989107	504868	696.71	-	+	DUP	PASS	504868	N	<DUP>	.	.	.	SVTYPE=DUP;POS=47988266;SVLEN=812;END=47989078;STRANDS=-+:64;CIPOS=-27,22;CIEND=-30,29;CIPOS95=0,0;CIEND95=0,0;SU=64;PE=40;SR=24;ALG=PROD;AF=0.0001368;NSAMP=3;MSQ=231.09;AC=4;AN=29246;NFAM=3	.
chr22	48006351	48006370	chr22	48006427	48006446	309318	1072.87	+	-	BND	LOW	309318_1	N	N[chr22:48006438[	309318_2	N	]chr22:48006361]N	SVTYPE=BND;POS=48006361;STRANDS=+-:43;CIPOS=-10,9;CIEND=-10,9;CIPOS95=0,0;CIEND95=0,0;MATEID=309318_2;EVENT=309318;SU=43;PE=0;SR=43;ALG=PROD;AF=0.000171;NSAMP=5;MSQ=214.57;RECLASSIFIED;AC=5;AN=29246;NFAM=5	SVTYPE=BND;POS=48006438;STRANDS=+-:43;CIPOS=-10,9;CIEND=-10,9;CIPOS95=0,0;CIEND95=0,0;MATEID=309318_1;EVENT=309318;SECONDARY;SU=43;PE=0;SR=43;ALG=PROD;AF=0.000171;NSAMP=5;MSQ=214.57;RECLASSIFIED;AC=5;AN=29246;NFAM=5
chr22	48020654	48020662	chr22	48021016	48021072	581762	14.92	+	+	INV	LOW	581762	N	<INV>	.	.	.	SVTYPE=INV;POS=48020662;SVLEN=354;END=48021016;STRANDS=++:2,--:2;IMPRECISE;CIPOS=-8,0;CIEND=0,56;CIPOS95=-8,0;CIEND95=0,45;SU=4;PE=4;SR=0;ALG=PROD;AF=3.419e-05;NSAMP=1;MSQ=14.92;AC=1;AN=29246;NFAM=1	.
chr22	48042648	48042663	chr22	48042720	48042739	309320	1975.04	+	-	BND	LOW	309320_1	N	N[chr22:48042731[	309320_2	N	]chr22:48042658]N	SVTYPE=BND;POS=48042658;STRANDS=+-:4;IMPRECISE;CIPOS=-10,5;CIEND=-10,9;CIPOS95=-1,1;CIEND95=-1,1;MATEID=309320_2;EVENT=309320;SU=4;PE=2;SR=2;ALG=PROD;AF=0.002564;NSAMP=75;MSQ=18.6;RECLASSIFIED;AC=75;AN=29246;NFAM=75	SVTYPE=BND;POS=48042731;STRANDS=+-:4;IMPRECISE;CIPOS=-10,9;CIEND=-10,5;CIPOS95=-1,1;CIEND95=-1,1;MATEID=309320_1;EVENT=309320;SECONDARY;SU=4;PE=2;SR=2;ALG=PROD;AF=0.002564;NSAMP=75;MSQ=18.6;RECLASSIFIED;AC=75;AN=29246;NFAM=75
chr22	48055222	48055229	chr22	48055392	48055411	309321	27.56	+	-	BND	LOW	309321_1	N	N[chr22:48055403[	309321_2	N	]chr22:48055222]N	SVTYPE=BND;POS=48055222;STRANDS=+-:5;IMPRECISE;CIPOS=0,7;CIEND=-10,9;CIPOS95=0,1;CIEND95=0,0;MATEID=309321_2;EVENT=309321;SU=5;PE=0;SR=5;ALG=PROD;AF=6.839e-05;NSAMP=2;MSQ=10.88;RECLASSIFIED;AC=2;AN=29246;NFAM=2	SVTYPE=BND;POS=48055403;STRANDS=+-:5;IMPRECISE;CIPOS=-10,9;CIEND=0,7;CIPOS95=0,0;CIEND95=0,1;MATEID=309321_1;EVENT=309321;SECONDARY;SU=5;PE=0;SR=5;ALG=PROD;AF=6.839e-05;NSAMP=2;MSQ=10.88;RECLASSIFIED;AC=2;AN=29246;NFAM=2
chr22	48059209	48059268	chr22	48090674	48090692	504869	1233.95	-	+	DUP	PASS	504869	N	<DUP>	.	.	.	SVTYPE=DUP;POS=48059239;SVLEN=31444;END=48090683;STRANDS=-+:103;CIPOS=-30,29;CIEND=-9,9;CIPOS95=0,0;CIEND95=0,0;SU=103;PE=70;SR=33;ALG=PROD;AF=0.0001026;NSAMP=3;MSQ=353.7;AC=3;AN=29246;NFAM=2	.
chr22	48077859	48077910	chr22	48078233	48078278	309322	746.11	+	-	BND	LOW	309322_1	N	N[chr22:48078259[	309322_2	N	]chr22:48077888]N	SVTYPE=BND;POS=48077888;STRANDS=+-:12;CIPOS=-29,22;CIEND=-25,20;CIPOS95=0,0;CIEND95=0,0;MATEID=309322_2;EVENT=309322;SU=12;PE=0;SR=12;ALG=PROD;AF=0.0009916;NSAMP=29;MSQ=12.88;RECLASSIFIED;AC=29;AN=29246;NFAM=29	SVTYPE=BND;POS=48078259;STRANDS=+-:12;CIPOS=-25,20;CIEND=-29,22;CIPOS95=0,0;CIEND95=0,0;MATEID=309322_1;EVENT=309322;SECONDARY;SU=12;PE=0;SR=12;ALG=PROD;AF=0.0009916;NSAMP=29;MSQ=12.88;RECLASSIFIED;AC=29;AN=29246;NFAM=29
chr22	48083466	48083483	chr22	48089091	48089102	309324	2008.57	+	-	BND	PASS	309324_1	N	N[chr22:48089097[	309324_2	N	]chr22:48083474]N	SVTYPE=BND;POS=48083474;STRANDS=+-:122;CIPOS=-8,9;CIEND=-5,6;CIPOS95=0,0;CIEND95=0,0;MATEID=309324_2;EVENT=309324;SU=122;PE=76;SR=46;ALG=PROD;AF=0.0001026;NSAMP=3;MSQ=455.84;RECLASSIFIED;AC=3;AN=29246;NFAM=2	SVTYPE=BND;POS=48089097;STRANDS=+-:122;CIPOS=-5,6;CIEND=-8,9;CIPOS95=0,0;CIEND95=0,0;MATEID=309324_1;EVENT=309324;SECONDARY;SU=122;PE=76;SR=46;ALG=PROD;AF=0.0001026;NSAMP=3;MSQ=455.84;RECLASSIFIED;AC=3;AN=29246;NFAM=2
chr22	48086852	48086902	chr22	48086934	48086983	309325	2505.83	+	-	BND	LOW	309325_1	N	N[chr22:48086960[	309325_2	N	]chr22:48086878]N	SVTYPE=BND;POS=48086878;STRANDS=+-:16;CIPOS=-26,24;CIEND=-25,24;CIPOS95=0,0;CIEND95=0,0;MATEID=309325_2;EVENT=309325;SU=16;PE=1;SR=15;ALG=PROD;AF=0.0004108;NSAMP=12;MSQ=31.61;RECLASSIFIED;AC=12;AN=29212;NFAM=11	SVTYPE=BND;POS=48086960;STRANDS=+-:16;CIPOS=-25,24;CIEND=-26,24;CIPOS95=0,0;CIEND95=0,0;MATEID=309325_1;EVENT=309325;SECONDARY;SU=16;PE=1;SR=15;ALG=PROD;AF=0.0004108;NSAMP=12;MSQ=31.61;RECLASSIFIED;AC=12;AN=29212;NFAM=11
chr22	48089547	48089549	chr22	48089618	48089619	309326	15055.5	+	-	BND	LOW	309326_1	N	N[chr22:48089619[	309326_2	N	]chr22:48089548]N	SVTYPE=BND;POS=48089548;STRANDS=+-:545;CIPOS=-1,1;CIEND=0,1;CIPOS95=0,0;CIEND95=0,0;MATEID=309326_2;EVENT=309326;SU=545;PE=6;SR=539;ALG=PROD;AF=0.001778;NSAMP=51;MSQ=246.26;RECLASSIFIED;AC=52;AN=29246;NFAM=49	SVTYPE=BND;POS=48089619;STRANDS=+-:545;CIPOS=0,1;CIEND=-1,1;CIPOS95=0,0;CIEND95=0,0;MATEID=309326_1;EVENT=309326;SECONDARY;SU=545;PE=6;SR=539;ALG=PROD;AF=0.001778;NSAMP=51;MSQ=246.26;RECLASSIFIED;AC=52;AN=29246;NFAM=49
chr22	48096034	48096051	chr22	48096257	48096273	309327	29249.3	+	-	BND	LOW	309327_1	N	N[chr22:48096265[	309327_2	N	]chr22:48096043]N	SVTYPE=BND;POS=48096043;STRANDS=+-:4;IMPRECISE;CIPOS=-9,8;CIEND=-7,9;CIPOS95=0,0;CIEND95=0,3;MATEID=309327_2;EVENT=309327;SU=4;PE=0;SR=4;ALG=PROD;AF=0.02318;NSAMP=678;MSQ=20.42;RECLASSIFIED;AC=678;AN=29246;NFAM=661	SVTYPE=BND;POS=48096265;STRANDS=+-:4;IMPRECISE;CIPOS=-7,9;CIEND=-9,8;CIPOS95=0,3;CIEND95=0,0;MATEID=309327_1;EVENT=309327;SECONDARY;SU=4;PE=0;SR=4;ALG=PROD;AF=0.02318;NSAMP=678;MSQ=20.42;RECLASSIFIED;AC=678;AN=29246;NFAM=661
chr22	48096723	48096727	chr22	48096945	48096949	309328	17492.1	+	-	BND	PASS	309328_1	N	N[chr22:48096948[	309328_2	N	]chr22:48096726]N	SVTYPE=BND;POS=48096726;STRANDS=+-:437;CIPOS=-3,1;CIEND=-2,2;CIPOS95=0,0;CIEND95=0,0;MATEID=309328_2;EVENT=309328;SU=437;PE=25;SR=412;ALG=PROD;AF=0.00171;NSAMP=50;MSQ=302.35;RECLASSIFIED;AC=50;AN=29246;NFAM=49	SVTYPE=BND;POS=48096948;STRANDS=+-:437;CIPOS=-2,2;CIEND=-3,1;CIPOS95=0,0;CIEND95=0,0;MATEID=309328_1;EVENT=309328;SECONDARY;SU=437;PE=25;SR=412;ALG=PROD;AF=0.00171;NSAMP=50;MSQ=302.35;RECLASSIFIED;AC=50;AN=29246;NFAM=49
chr22	48102592	48102644	chr22	48102835	48102888	581763	28.61	+	+	INV	LOW	581763	N	<INV>	.	.	.	SVTYPE=INV;POS=48102644;SVLEN=207;END=48102851;STRANDS=++:1,--:3;IMPRECISE;CIPOS=-52,0;CIEND=-16,37;CIPOS95=-42,0;CIEND95=-16,26;SU=4;PE=4;SR=0;ALG=PROD;AF=6.839e-05;NSAMP=2;MSQ=12.79;AC=2;AN=29246;NFAM=2	.
chr22	48107465	48107854	chrX	11713309	11713885	59722	11037.3	+	+	BND	LOW	59722_1	N	N]chrX:11713319]	59722_2	N	N]chr22:48107475]	SVTYPE=BND;POS=48107475;STRANDS=++:4;IMPRECISE;CIPOS=-10,379;CIEND=-10,566;CIPOS95=-2,104;CIEND95=0,184;MATEID=59722_2;EVENT=59722;SU=4;PE=4;SR=0;ALG=PROD;AF=0.007693;NSAMP=225;MSQ=31.1;AC=225;AN=29246;NFAM=223	SVTYPE=BND;POS=11713319;STRANDS=++:4;IMPRECISE;CIPOS=-10,566;CIEND=-10,379;CIPOS95=0,184;CIEND95=-2,104;MATEID=59722_1;EVENT=59722;SECONDARY;SU=4;PE=4;SR=0;ALG=PROD;AF=0.007693;NSAMP=225;MSQ=31.1;AC=225;AN=29246;NFAM=223
chr22	48107545	48107550	chr22	48111309	48111328	309329	467.52	+	-	DEL	PASS	309329	N	<DEL>	.	.	.	SVTYPE=DEL;POS=48107548;SVLEN=-3771;END=48111319;STRANDS=+-:22;CIPOS=-3,2;CIEND=-10,9;CIPOS95=0,0;CIEND95=0,0;SU=22;PE=11;SR=11;ALG=PROD;AF=3.419e-05;NSAMP=1;MSQ=467.52;AC=1;AN=29246;NFAM=1	.
chr22	48120083	48120102	chr22	50757217	50757236	309330	509.48	+	-	DEL	PASS	309330	N	<DEL>	.	.	.	SVTYPE=DEL;POS=48120093;SVLEN=-2637134;END=50757227;STRANDS=+-:16;IMPRECISE;CIPOS=-10,9;CIEND=-10,9;CIPOS95=-1,1;CIEND95=-1,0;SU=16;PE=14;SR=2;ALG=PROD;AF=3.419e-05;NSAMP=1;MSQ=509.48;AC=1;AN=29246;NFAM=1	.
chr22	48135566	48135573	chr22	48197282	48197299	504870	1187.58	-	+	DUP	PASS	504870	N	<DUP>	.	.	.	SVTYPE=DUP;POS=48135571;SVLEN=61720;END=48197291;STRANDS=-+:112;CIPOS=-5,2;CIEND=-9,8;CIPOS95=0,0;CIEND95=0,0;SU=112;PE=69;SR=43;ALG=PROD;AF=3.419e-05;NSAMP=1;MSQ=225.31;AC=1;AN=29246;NFAM=1	.
chr22	48150214	48150220	chr22	48150267	48150274	309331	293.75	+	-	BND	PASS	309331_1	N	N[chr22:48150272[	309331_2	N	]chr22:48150218]N	SVTYPE=BND;POS=48150218;STRANDS=+-:11;CIPOS=-4,2;CIEND=-4,3;CIPOS95=0,0;CIEND95=0,0;MATEID=309331_2;EVENT=309331;SU=11;PE=0;SR=11;ALG=PROD;AF=3.419e-05;NSAMP=1;MSQ=293.75;RECLASSIFIED;AC=1;AN=29246;NFAM=1	SVTYPE=BND;POS=48150272;STRANDS=+-:11;CIPOS=-4,3;CIEND=-4,2;CIPOS95=0,0;CIEND95=0,0;MATEID=309331_1;EVENT=309331;SECONDARY;SU=11;PE=0;SR=11;ALG=PROD;AF=3.419e-05;NSAMP=1;MSQ=293.75;RECLASSIFIED;AC=1;AN=29246;NFAM=1
chr22	48162436	48163036	chr22	48163114	48163122	581765	190.19	-	-	BND	LOW	581765_1	N	[chr22:48163115[N	581765_2	N	[chr22:48163030[N	SVTYPE=BND;POS=48163030;STRANDS=--:4;IMPRECISE;CIPOS=-593,7;CIEND=0,8;CIPOS95=-138,1;CIEND95=0,3;MATEID=581765_2;EVENT=581765;SU=4;PE=4;SR=0;ALG=PROD;AF=0.0002393;NSAMP=7;MSQ=25.18;AC=7;AN=29246;NFAM=7	SVTYPE=BND;POS=48163115;STRANDS=--:4;IMPRECISE;CIPOS=0,8;CIEND=-593,7;CIPOS95=0,3;CIEND95=-138,1;MATEID=581765_1;EVENT=581765;SECONDARY;SU=4;PE=4;SR=0;ALG=PROD;AF=0.0002393;NSAMP=7;MSQ=25.18;AC=7;AN=29246;NFAM=7
chr22	48165195	48165254	chr22	48166434	48166478	309333	1189.72	+	-	DEL	PASS	309333	N	<DEL>	.	.	.	SVTYPE=DEL;POS=48165225;SVLEN=-1232;END=48166457;STRANDS=+-:51;CIPOS=-30,29;CIEND=-23,21;CIPOS95=0,0;CIEND95=0,0;SU=51;PE=33;SR=18;ALG=PROD;AF=3.419e-05;NSAMP=1;MSQ=287.42;AC=1;AN=29246;NFAM=1	.
chr22	48182223	48182232	chr22	48182311	48182320	309334	128.81	+	-	BND	LOW	309334_1	N	N[chr22:48182317[	309334_2	N	]chr22:48182228]N	SVTYPE=BND;POS=48182228;STRANDS=+-:7;CIPOS=-5,4;CIEND=-5,4;CIPOS95=0,0;CIEND95=0,0;MATEID=309334_2;EVENT=309334;SU=7;PE=0;SR=7;ALG=PROD;AF=3.419e-05;NSAMP=1;MSQ=128.81;RECLASSIFIED;AC=1;AN=29246;NFAM=1	SVTYPE=BND;POS=48182317;STRANDS=+-:7;CIPOS=-5,4;CIEND=-5,4;CIPOS95=0,0;CIEND95=0,0;MATEID=309334_1;EVENT=309334;SECONDARY;SU=7;PE=0;SR=7;ALG=PROD;AF=3.419e-05;NSAMP=1;MSQ=128.81;RECLASSIFIED;AC=1;AN=29246;NFAM=1
chr22	48209207	48209252	chr22	48213996	48214040	309336	1267.82	+	-	DEL	PASS	309336	N	<DEL>	.	.	.	SVTYPE=DEL;POS=48209230;SVLEN=-4789;END=48214019;STRANDS=+-:56;CIPOS=-23,22;CIEND=-23,21;CIPOS95=0,0;CIEND95=0,0;SU=56;PE=31;SR=25;ALG=PROD;AF=6.839e-05;NSAMP=2;MSQ=633.91;AC=2;AN=29246;NFAM=2	.
chr22	48217433	48217452	chr22	48217501	48217520	309337	359.76	+	-	BND	PASS	309337_1	N	N[chr22:48217512[	309337_2	N	]chr22:48217443]N	SVTYPE=BND;POS=48217443;STRANDS=+-:13;CIPOS=-10,9;CIEND=-10,9;CIPOS95=0,0;CIEND95=0,0;MATEID=309337_2;EVENT=309337;SU=13;PE=0;SR=13;ALG=PROD;AF=3.419e-05;NSAMP=1;MSQ=359.76;RECLASSIFIED;AC=1;AN=29246;NFAM=1	SVTYPE=BND;POS=48217512;STRANDS=+-:13;CIPOS=-10,9;CIEND=-10,9;CIPOS95=0,0;CIEND95=0,0;MATEID=309337_1;EVENT=309337;SECONDARY;SU=13;PE=0;SR=13;ALG=PROD;AF=3.419e-05;NSAMP=1;MSQ=359.76;RECLASSIFIED;AC=1;AN=29246;NFAM=1
chr22	48225978	48226404	chr22	48226828	48227231	504871	2763.28	-	+	BND	LOW	504871_1	N	]chr22:48226838]N	504871_2	N	N[chr22:48226396[	SVTYPE=BND;POS=48226396;STRANDS=-+:6;IMPRECISE;CIPOS=-417,9;CIEND=-10,393;CIPOS95=-109,2;CIEND95=-2,101;MATEID=504871_2;EVENT=504871;SU=6;PE=6;SR=0;ALG=PROD;AF=0.005368;NSAMP=157;MSQ=14.77;RECLASSIFIED;AC=157;AN=29246;NFAM=157	SVTYPE=BND;POS=48226838;STRANDS=-+:6;IMPRECISE;CIPOS=-10,393;CIEND=-417,9;CIPOS95=-2,101;CIEND95=-109,2;MATEID=504871_1;EVENT=504871;SECONDARY;SU=6;PE=6;SR=0;ALG=PROD;AF=0.005368;NSAMP=157;MSQ=14.77;RECLASSIFIED;AC=157;AN=29246;NFAM=157
chr22	48226394	48226445	chr22	48226826	48226877	309338	7554.26	+	-	BND	LOW	309338_1	N	N[chr22:48226853[	309338_2	N	]chr22:48226420]N	SVTYPE=BND;POS=48226420;STRANDS=+-:22;CIPOS=-26,25;CIEND=-26,25;CIPOS95=0,0;CIEND95=0,0;MATEID=309338_2;EVENT=309338;SU=22;PE=11;SR=11;ALG=PROD;AF=0.004958;NSAMP=145;MSQ=40.59;RECLASSIFIED;AC=145;AN=29246;NFAM=145	SVTYPE=BND;POS=48226853;STRANDS=+-:22;CIPOS=-26,25;CIEND=-26,25;CIPOS95=0,0;CIEND95=0,0;MATEID=309338_1;EVENT=309338;SECONDARY;SU=22;PE=11;SR=11;ALG=PROD;AF=0.004958;NSAMP=145;MSQ=40.59;RECLASSIFIED;AC=145;AN=29246;NFAM=145
chr22	48247689	48247700	chr22	48247906	48247917	504872	125.96	-	+	DUP	PASS	504872	N	<DUP>	.	.	.	SVTYPE=DUP;POS=48247695;SVLEN=217;END=48247912;STRANDS=-+:6;CIPOS=-6,5;CIEND=-6,5;CIPOS95=0,0;CIEND95=0,0;SU=6;PE=0;SR=6;ALG=PROD;AF=3.419e-05;NSAMP=1;MSQ=122.23;AC=1;AN=29246;NFAM=1	.
chr22	48247800	48247819	chr22	48247907	48247926	309341	266.7	+	-	DEL	PASS	309341	N	<DEL>	.	.	.	SVTYPE=DEL;POS=48247810;SVLEN=-107;END=48247917;STRANDS=+-:12;CIPOS=-10,9;CIEND=-10,9;CIPOS95=0,0;CIEND95=0,0;SU=12;PE=0;SR=12;ALG=PROD;AF=3.419e-05;NSAMP=1;MSQ=266.7;AC=1;AN=29246;NFAM=1	.
chr22	48249411	48249411	chr22	48249716	48249716	309342	1.70661e+07	+	-	MEI	PASS	309342	N	<DEL:ME:SINE|Alu|AluYa5>	.	.	.	SVTYPE=MEI;POS=48249411;SVLEN=-305;END=48249716;STRANDS=+-:368985;CIPOS=0,0;CIEND=0,0;CIPOS95=0,0;CIEND95=0,0;SU=368985;PE=38890;SR=330095;AF=0.6215;NSAMP=12427;MSQ=821.2;MEDGQR=4.7;Q10GQR=0.87;AC=18176;AN=29246;NFAM=11473	.
chr22	48251815	48251834	chr22	48252535	48252554	309343	5247.28	+	-	BND	LOW	309343_1	N	N[chr22:48252546[	309343_2	N	]chr22:48251825]N	SVTYPE=BND;POS=48251825;STRANDS=+-:8;IMPRECISE;CIPOS=-10,9;CIEND=-10,9;CIPOS95=-3,3;CIEND95=-3,3;MATEID=309343_2;EVENT=309343;SU=8;PE=7;SR=1;ALG=PROD;AF=0.003727;NSAMP=109;MSQ=38.98;RECLASSIFIED;AC=109;AN=29246;NFAM=106	SVTYPE=BND;POS=48252546;STRANDS=+-:8;IMPRECISE;CIPOS=-10,9;CIEND=-10,9;CIPOS95=-3,3;CIEND95=-3,3;MATEID=309343_1;EVENT=309343;SECONDARY;SU=8;PE=7;SR=1;ALG=PROD;AF=0.003727;NSAMP=109;MSQ=38.98;RECLASSIFIED;AC=109;AN=29246;NFAM=106
chr22	48252068	48252149	chr22	48253009	48253187	309344	5918.0	+	-	BND	LOW	309344_1	N	N[chr22:48253168[	309344_2	N	]chr22:48252099]N	SVTYPE=BND;POS=48252099;STRANDS=+-:129;IMPRECISE;CIPOS=-31,50;CIEND=-158,20;CIPOS95=-5,5;CIEND95=-5,5;MATEID=309344_2;EVENT=309344;SU=129;PE=129;SR=0;ALG=PROD;AF=0.004377;NSAMP=128;MSQ=32.26;RETAINED;RECLASSIFIED;AC=128;AN=29246;NFAM=128	SVTYPE=BND;POS=48253168;STRANDS=+-:129;IMPRECISE;CIPOS=-158,20;CIEND=-31,50;CIPOS95=-5,5;CIEND95=-5,5;MATEID=309344_1;EVENT=309344;SECONDARY;SU=129;PE=129;SR=0;ALG=PROD;AF=0.004377;NSAMP=128;MSQ=32.26;RETAINED;RECLASSIFIED;AC=128;AN=29246;NFAM=128
chr22	48252574	48252633	chr22	48253231	48253290	309346	17508.5	+	-	BND	LOW	309346_1	N	N[chr22:48253262[	309346_2	N	]chr22:48252604]N	SVTYPE=BND;POS=48252604;STRANDS=+-:4;IMPRECISE;CIPOS=-30,29;CIEND=-30,29;CIPOS95=-3,3;CIEND95=-3,3;MATEID=309346_2;EVENT=309346;SU=4;PE=3;SR=1;ALG=PROD;AF=0.01098;NSAMP=321;MSQ=29.58;RECLASSIFIED;AC=321;AN=29246;NFAM=318	SVTYPE=BND;POS=48253262;STRANDS=+-:4;IMPRECISE;CIPOS=-30,29;CIEND=-30,29;CIPOS95=-3,3;CIEND95=-3,3;MATEID=309346_1;EVENT=309346;SECONDARY;SU=4;PE=3;SR=1;ALG=PROD;AF=0.01098;NSAMP=321;MSQ=29.58;RECLASSIFIED;AC=321;AN=29246;NFAM=318
chr22	48252750	48252769	chr22	48253251	48253270	309347	309406.0	+	-	BND	LOW	309347_1	N	N[chr22:48253262[	309347_2	N	]chr22:48252760]N	SVTYPE=BND;POS=48252760;STRANDS=+-:5;IMPRECISE;CIPOS=-10,9;CIEND=-10,9;CIPOS95=-3,3;CIEND95=-3,1;MATEID=309347_2;EVENT=309347;SU=5;PE=4;SR=1;ALG=PROD;AF=0.1106;NSAMP=3235;MSQ=45.45;RECLASSIFIED;AC=3235;AN=29246;NFAM=3085	SVTYPE=BND;POS=48253262;STRANDS=+-:5;IMPRECISE;CIPOS=-10,9;CIEND=-10,9;CIPOS95=-3,1;CIEND95=-3,3;MATEID=309347_1;EVENT=309347;SECONDARY;SU=5;PE=4;SR=1;ALG=PROD;AF=0.1106;NSAMP=3235;MSQ=45.45;RECLASSIFIED;AC=3235;AN=29246;NFAM=3085
chr22	48256519	48256538	chr22	48257405	48257420	309349	590.38	+	-	DEL	PASS	309349	N	<DEL>	.	.	.	SVTYPE=DEL;POS=48256529;SVLEN=-883;END=48257412;STRANDS=+-:27;CIPOS=-10,9;CIEND=-7,8;CIPOS95=0,0;CIEND95=0,0;SU=27;PE=16;SR=11;ALG=PROD;AF=3.419e-05;NSAMP=1;MSQ=590.38;AC=1;AN=29246;NFAM=1	.
chr22	48256860	48256860	chr22	48256965	48256965	309350	91080.2	+	-	BND	LOW	309350_1	N	N[chr22:48256966[	309350_2	N	]chr22:48256860]N	SVTYPE=BND;POS=48256860;STRANDS=+-:3248;CIPOS=0,0;CIEND=0,0;CIPOS95=0,0;CIEND95=0,0;MATEID=309350_2;EVENT=309350;SU=3248;PE=52;SR=3196;ALG=PROD;AF=0.01928;NSAMP=549;MSQ=143.02;RECLASSIFIED;AC=564;AN=29246;NFAM=524	SVTYPE=BND;POS=48256966;STRANDS=+-:3248;CIPOS=0,0;CIEND=0,0;CIPOS95=0,0;CIEND95=0,0;MATEID=309350_1;EVENT=309350;SECONDARY;SU=3248;PE=52;SR=3196;ALG=PROD;AF=0.01928;NSAMP=549;MSQ=143.02;RECLASSIFIED;AC=564;AN=29246;NFAM=524
chr22	48270001	48270018	chr22	48270071	48270088	309351	70.48	+	-	BND	LOW	309351_1	N	N[chr22:48270081[	309351_2	N	]chr22:48270010]N	SVTYPE=BND;POS=48270010;STRANDS=+-:4;CIPOS=-9,8;CIEND=-9,8;CIPOS95=0,0;CIEND95=0,0;MATEID=309351_2;EVENT=309351;SU=4;PE=0;SR=4;ALG=PROD;AF=0.0001026;NSAMP=3;MSQ=18.58;RECLASSIFIED;AC=3;AN=29246;NFAM=3	SVTYPE=BND;POS=48270081;STRANDS=+-:4;CIPOS=-9,8;CIEND=-9,8;CIPOS95=0,0;CIEND95=0,0;MATEID=309351_1;EVENT=309351;SECONDARY;SU=4;PE=0;SR=4;ALG=PROD;AF=0.0001026;NSAMP=3;MSQ=18.58;RECLASSIFIED;AC=3;AN=29246;NFAM=3
chr22	48271635	48271646	chr22	48271761	48271772	309352	128.81	+	-	BND	LOW	309352_1	N	N[chr22:48271768[	309352_2	N	]chr22:48271641]N	SVTYPE=BND;POS=48271641;STRANDS=+-:6;CIPOS=-6,5;CIEND=-6,5;CIPOS95=0,0;CIEND95=0,0;MATEID=309352_2;EVENT=309352;SU=6;PE=0;SR=6;ALG=PROD;AF=3.419e-05;NSAMP=1;MSQ=128.81;RECLASSIFIED;AC=1;AN=29246;NFAM=1	SVTYPE=BND;POS=48271768;STRANDS=+-:6;CIPOS=-6,5;CIEND=-6,5;CIPOS95=0,0;CIEND95=0,0;MATEID=309352_1;EVENT=309352;SECONDARY;SU=6;PE=0;SR=6;ALG=PROD;AF=3.419e-05;NSAMP=1;MSQ=128.81;RECLASSIFIED;AC=1;AN=29246;NFAM=1
chr22	48286710	48286724	chr22	48286776	48286790	309353	2193.96	+	-	BND	PASS	309353_1	N	N[chr22:48286784[	309353_2	N	]chr22:48286717]N	SVTYPE=BND;POS=48286717;STRANDS=+-:90;CIPOS=-7,7;CIEND=-7,7;CIPOS95=0,0;CIEND95=0,0;MATEID=309353_2;EVENT=309353;SU=90;PE=0;SR=90;ALG=PROD;AF=0.0002052;NSAMP=6;MSQ=289.74;RECLASSIFIED;AC=6;AN=29246;NFAM=6	SVTYPE=BND;POS=48286784;STRANDS=+-:90;CIPOS=-7,7;CIEND=-7,7;CIPOS95=0,0;CIEND95=0,0;MATEID=309353_1;EVENT=309353;SECONDARY;SU=90;PE=0;SR=90;ALG=PROD;AF=0.0002052;NSAMP=6;MSQ=289.74;RECLASSIFIED;AC=6;AN=29246;NFAM=6
chr22	48306017	48306048	chr22	48306140	48306159	504873	1829.66	-	+	BND	LOW	504873_1	N	]chr22:48306150]N	504873_2	N	N[chr22:48306029[	SVTYPE=BND;POS=48306029;STRANDS=-+:19;IMPRECISE;CIPOS=-11,20;CIEND=-10,9;CIPOS95=-1,1;CIEND95=0,0;MATEID=504873_2;EVENT=504873;SU=19;PE=3;SR=16;ALG=PROD;AF=0.002428;NSAMP=71;MSQ=16.41;RECLASSIFIED;AC=71;AN=29246;NFAM=70	SVTYPE=BND;POS=48306150;STRANDS=-+:19;IMPRECISE;CIPOS=-10,9;CIEND=-11,20;CIPOS95=0,0;CIEND95=-1,1;MATEID=504873_1;EVENT=504873;SECONDARY;SU=19;PE=3;SR=16;ALG=PROD;AF=0.002428;NSAMP=71;MSQ=16.41;RECLASSIFIED;AC=71;AN=29246;NFAM=70
chr22	48306063	48306092	chr22	48306118	48306131	309354	10007.6	+	-	BND	LOW	309354_1	N	N[chr22:48306123[	309354_2	N	]chr22:48306068]N	SVTYPE=BND;POS=48306068;STRANDS=+-:38;CIPOS=-5,24;CIEND=-4,9;CIPOS95=0,0;CIEND95=0,0;MATEID=309354_2;EVENT=309354;SU=38;PE=0;SR=38;ALG=PROD;AF=0.007488;NSAMP=219;MSQ=21.74;RETAINED;RECLASSIFIED;AC=219;AN=29246;NFAM=217	SVTYPE=BND;POS=48306123;STRANDS=+-:38;CIPOS=-4,9;CIEND=-5,24;CIPOS95=0,0;CIEND95=0,0;MATEID=309354_1;EVENT=309354;SECONDARY;SU=38;PE=0;SR=38;ALG=PROD;AF=0.007488;NSAMP=219;MSQ=21.74;RETAINED;RECLASSIFIED;AC=219;AN=29246;NFAM=217
chr22	48306088	48306107	chr22	48306889	48306908	309356	525.36	+	-	DEL	PASS	309356	N	<DEL>	.	.	.	SVTYPE=DEL;POS=48306098;SVLEN=-801;END=48306899;STRANDS=+-:22;CIPOS=-10,9;CIEND=-10,9;CIPOS95=0,0;CIEND95=0,0;SU=22;PE=15;SR=7;ALG=PROD;AF=3.419e-05;NSAMP=1;MSQ=524.38;AC=1;AN=29246;NFAM=1	.
chr22	48308729	48308732	chr22	48312640	48312642	309358	710.43	+	-	DEL	PASS	309358	N	<DEL>	.	.	.	SVTYPE=DEL;POS=48308731;SVLEN=-3911;END=48312642;STRANDS=+-:29;CIPOS=-2,1;CIEND=-2,0;CIPOS95=0,0;CIEND95=0,0;SU=29;PE=13;SR=16;ALG=PROD;AF=3.419e-05;NSAMP=1;MSQ=710.43;AC=1;AN=29246;NFAM=1	.
chr22	48311138	48311154	chr22	48314698	48314717	309359	395.57	+	-	DEL	PASS	309359	N	<DEL>	.	.	.	SVTYPE=DEL;POS=48311148;SVLEN=-3560;END=48314708;STRANDS=+-:19;CIPOS=-10,6;CIEND=-10,9;CIPOS95=0,0;CIEND95=0,0;SU=19;PE=13;SR=6;ALG=PROD;AF=3.419e-05;NSAMP=1;MSQ=395.57;AC=1;AN=29246;NFAM=1	.
chr22	48326116	48326122	chr22	48326257	48326266	309361	2404.79	+	-	MEI	PASS	309361	N	<DEL:ME:SINE|Alu|AluYg6>	.	.	.	SVTYPE=MEI;POS=48326120;SVLEN=-142;END=48326262;STRANDS=+-:95;CIPOS=-4,2;CIEND=-5,4;CIPOS95=0,0;CIEND95=0,0;SU=95;PE=1;SR=94;ALG=PROD;AF=0.0003077;NSAMP=9;MSQ=235.14;AC=9;AN=29246;NFAM=9	.
chr22	48326667	48326671	chr22	48339173	48339178	504874	357.93	-	+	DUP	PASS	504874	N	<DUP>	.	.	.	SVTYPE=DUP;POS=48326670;SVLEN=12506;END=48339176;STRANDS=-+:33;CIPOS=-3,1;CIEND=-3,2;CIPOS95=0,0;CIEND95=0,0;SU=33;PE=21;SR=12;ALG=PROD;AF=3.419e-05;NSAMP=1;MSQ=357.45;AC=1;AN=29246;NFAM=1	.
chr22	48332401	48332410	chr22	48332453	48332462	309362	1151.2	+	-	DEL	PASS	309362	N	<DEL>	.	.	.	SVTYPE=DEL;POS=48332406;SVLEN=-52;END=48332458;STRANDS=+-:40;CIPOS=-5,4;CIEND=-5,4;CIPOS95=0,0;CIEND95=0,0;SU=40;PE=0;SR=40;ALG=PROD;AF=0.0003077;NSAMP=9;MSQ=127.3;AC=9;AN=29246;NFAM=9	.
chr22	48332418	48332424	chr22	48332630	48332635	309363	211.78	+	-	BND	LOW	309363_1	N	N[chr22:48332634[	309363_2	N	]chr22:48332422]N	SVTYPE=BND;POS=48332422;STRANDS=+-:11;CIPOS=-4,2;CIEND=-3,2;CIPOS95=0,0;CIEND95=0,0;MATEID=309363_2;EVENT=309363;SU=11;PE=0;SR=11;ALG=PROD;AF=0.0001026;NSAMP=3;MSQ=67.37;RECLASSIFIED;AC=3;AN=29246;NFAM=3	SVTYPE=BND;POS=48332634;STRANDS=+-:11;CIPOS=-3,2;CIEND=-4,2;CIPOS95=0,0;CIEND95=0,0;MATEID=309363_1;EVENT=309363;SECONDARY;SU=11;PE=0;SR=11;ALG=PROD;AF=0.0001026;NSAMP=3;MSQ=67.37;RECLASSIFIED;AC=3;AN=29246;NFAM=3
chr22	48335728	48335747	chr22	48335851	48335870	309364	199.88	+	-	DEL	PASS	309364	N	<DEL>	.	.	.	SVTYPE=DEL;POS=48335738;SVLEN=-123;END=48335861;STRANDS=+-:8;CIPOS=-10,9;CIEND=-10,9;CIPOS95=0,0;CIEND95=0,0;SU=8;PE=0;SR=8;ALG=PROD;AF=3.419e-05;NSAMP=1;MSQ=197.82;AC=1;AN=29246;NFAM=1	.
chr22	48335980	48336039	chr22	48337750	48337786	504875	1567.16	-	+	BND	PASS	504875_1	N	]chr22:48337757]N	504875_2	N	N[chr22:48336011[	SVTYPE=BND;POS=48336011;STRANDS=-+:128;CIPOS=-30,29;CIEND=-7,29;CIPOS95=0,0;CIEND95=0,0;MATEID=504875_2;EVENT=504875;SU=128;PE=76;SR=52;ALG=PROD;AF=0.000171;NSAMP=5;MSQ=313.42;RECLASSIFIED;AC=5;AN=29246;NFAM=4	SVTYPE=BND;POS=48337757;STRANDS=-+:128;CIPOS=-7,29;CIEND=-30,29;CIPOS95=0,0;CIEND95=0,0;MATEID=504875_1;EVENT=504875;SECONDARY;SU=128;PE=76;SR=52;ALG=PROD;AF=0.000171;NSAMP=5;MSQ=313.42;RECLASSIFIED;AC=5;AN=29246;NFAM=4
chr22	48335992	48336011	chr22	48337381	48337440	309365	1030.7	+	-	BND	LOW	309365_1	N	N[chr22:48337412[	309365_2	N	]chr22:48336002]N	SVTYPE=BND;POS=48336002;STRANDS=+-:66;CIPOS=-10,9;CIEND=-30,29;CIPOS95=0,0;CIEND95=0,0;MATEID=309365_2;EVENT=309365;SU=66;PE=41;SR=25;ALG=PROD;AF=0.000171;NSAMP=5;MSQ=206.14;RECLASSIFIED;AC=5;AN=29246;NFAM=4	SVTYPE=BND;POS=48337412;STRANDS=+-:66;CIPOS=-30,29;CIEND=-10,9;CIPOS95=0,0;CIEND95=0,0;MATEID=309365_1;EVENT=309365;SECONDARY;SU=66;PE=41;SR=25;ALG=PROD;AF=0.000171;NSAMP=5;MSQ=206.14;RECLASSIFIED;AC=5;AN=29246;NFAM=4
chr22	48341003	48341020	chr22	48341314	48341331	309366	104.45	+	-	BND	LOW	309366_1	N	N[chr22:48341324[	309366_2	N	]chr22:48341012]N	SVTYPE=BND;POS=48341012;STRANDS=+-:4;CIPOS=-9,8;CIEND=-9,8;CIPOS95=0,0;CIEND95=0,0;MATEID=309366_2;EVENT=309366;SU=4;PE=0;SR=4;ALG=PROD;AF=0.000171;NSAMP=5;MSQ=14.35;RECLASSIFIED;AC=5;AN=29246;NFAM=5	SVTYPE=BND;POS=48341324;STRANDS=+-:4;CIPOS=-9,8;CIEND=-9,8;CIPOS95=0,0;CIEND95=0,0;MATEID=309366_1;EVENT=309366;SECONDARY;SU=4;PE=0;SR=4;ALG=PROD;AF=0.000171;NSAMP=5;MSQ=14.35;RECLASSIFIED;AC=5;AN=29246;NFAM=5
chr22	48341660	48341677	chr22	48341885	48341902	504876	5865.56	-	+	BND	LOW	504876_1	N	]chr22:48341894]N	504876_2	N	N[chr22:48341670[	SVTYPE=BND;POS=48341670;STRANDS=-+:46;CIPOS=-9,8;CIEND=-9,8;CIPOS95=0,0;CIEND95=0,0;MATEID=504876_2;EVENT=504876;SU=46;PE=0;SR=46;ALG=PROD;AF=0.01009;NSAMP=295;MSQ=13.31;RECLASSIFIED;AC=295;AN=29246;NFAM=295	SVTYPE=BND;POS=48341894;STRANDS=-+:46;CIPOS=-9,8;CIEND=-9,8;CIPOS95=0,0;CIEND95=0,0;MATEID=504876_1;EVENT=504876;SECONDARY;SU=46;PE=0;SR=46;ALG=PROD;AF=0.01009;NSAMP=295;MSQ=13.31;RECLASSIFIED;AC=295;AN=29246;NFAM=295
chr22	48341980	48341994	chr22	48342714	48342719	581766	431.32	-	-	BND	PASS	581766_1	N	[chr22:48342718[N	581766_2	N	[chr22:48341986[N	SVTYPE=BND;POS=48341986;STRANDS=--:26;CIPOS=-5,9;CIEND=-3,2;CIPOS95=0,0;CIEND95=0,0;MATEID=581766_2;EVENT=581766;SU=26;PE=14;SR=12;ALG=PROD;AF=3.419e-05;NSAMP=1;MSQ=431.32;AC=1;AN=29246;NFAM=1	SVTYPE=BND;POS=48342718;STRANDS=--:26;CIPOS=-3,2;CIEND=-5,9;CIPOS95=0,0;CIEND95=0,0;MATEID=581766_1;EVENT=581766;SECONDARY;SU=26;PE=14;SR=12;ALG=PROD;AF=3.419e-05;NSAMP=1;MSQ=431.32;AC=1;AN=29246;NFAM=1
chr22	48342283	48342302	chr22	48342699	48342704	581767	509.29	+	+	BND	PASS	581767_1	N	N]chr22:48342702]	581767_2	N	N]chr22:48342293]	SVTYPE=BND;POS=48342293;STRANDS=++:29;CIPOS=-10,9;CIEND=-3,2;CIPOS95=0,0;CIEND95=0,0;MATEID=581767_2;EVENT=581767;SU=29;PE=19;SR=10;ALG=PROD;AF=3.419e-05;NSAMP=1;MSQ=509.29;AC=1;AN=29246;NFAM=1	SVTYPE=BND;POS=48342702;STRANDS=++:29;CIPOS=-3,2;CIEND=-10,9;CIPOS95=0,0;CIEND95=0,0;MATEID=581767_1;EVENT=581767;SECONDARY;SU=29;PE=19;SR=10;ALG=PROD;AF=3.419e-05;NSAMP=1;MSQ=509.29;AC=1;AN=29246;NFAM=1
chr22	48344318	48344337	chr22	48344816	48344850	309367	113962.0	+	-	BND	LOW	309367_1	N	N[chr22:48344836[	309367_2	N	]chr22:48344328]N	SVTYPE=BND;POS=48344328;STRANDS=+-:67;CIPOS=-10,9;CIEND=-19,15;CIPOS95=0,0;CIEND95=0,0;MATEID=309367_2;EVENT=309367;SU=67;PE=52;SR=15;ALG=PROD;AF=0.01303;NSAMP=381;MSQ=153.29;RECLASSIFIED;AC=381;AN=29246;NFAM=366	SVTYPE=BND;POS=48344836;STRANDS=+-:67;CIPOS=-19,15;CIEND=-10,9;CIPOS95=0,0;CIEND95=0,0;MATEID=309367_1;EVENT=309367;SECONDARY;SU=67;PE=52;SR=15;ALG=PROD;AF=0.01303;NSAMP=381;MSQ=153.29;RECLASSIFIED;AC=381;AN=29246;NFAM=366
chr22	48344452	48344453	chr22	48344842	48344843	309369	318555.0	+	-	DEL	PASS	309369	N	<DEL>	.	.	.	SVTYPE=DEL;POS=48344452;SVLEN=-391;END=48344843;STRANDS=+-:2749;CIPOS=0,1;CIEND=-1,0;CIPOS95=0,0;CIEND95=0,0;SU=2749;PE=1916;SR=833;ALG=PROD;AF=0.01453;NSAMP=408;MSQ=411.55;MEDGQR=2.87;Q10GQR=2.33;AC=425;AN=29246;NFAM=393	.
chr22	48351783	48351786	chr22	48363345	48363348	504877	238.14	-	+	DUP	PASS	504877	N	<DUP>	.	.	.	SVTYPE=DUP;POS=48351785;SVLEN=11562;END=48363347;STRANDS=-+:24;CIPOS=-2,1;CIEND=-2,1;CIPOS95=0,0;CIEND95=0,0;SU=24;PE=9;SR=15;ALG=PROD;AF=3.419e-05;NSAMP=1;MSQ=237.63;AC=1;AN=29246;NFAM=1	.
chr22	48356921	48356940	chr22	48450521	48450523	504878	877.56	-	+	DUP	PASS	504878	N	<DUP>	.	.	.	SVTYPE=DUP;POS=48356931;SVLEN=93592;END=48450523;STRANDS=-+:59;CIPOS=-10,9;CIEND=-2,0;CIPOS95=0,0;CIEND95=0,0;SU=59;PE=36;SR=23;ALG=PROD;AF=6.839e-05;NSAMP=1;MSQ=876.31;AC=2;AN=29246;NFAM=1	.
chr22	48357523	48357568	chr22	48366126	48366185	309370	920.14	+	-	DEL	PASS	309370	N	<DEL>	.	.	.	SVTYPE=DEL;POS=48357546;SVLEN=-8610;END=48366156;STRANDS=+-:40;CIPOS=-23,22;CIEND=-30,29;CIPOS95=0,0;CIEND95=0,0;SU=40;PE=19;SR=21;ALG=PROD;AF=6.839e-05;NSAMP=2;MSQ=460.07;AC=2;AN=29246;NFAM=2	.
chr22	48360968	48361382	chr22	48361774	48362103	504879	615.5	-	+	BND	LOW	504879_1	N	]chr22:48361804]N	504879_2	N	N[chr22:48361354[	SVTYPE=BND;POS=48361354;STRANDS=-+:13;IMPRECISE;CIPOS=-385,29;CIEND=-30,299;CIPOS95=-83,29;CIEND95=-30,68;MATEID=504879_2;EVENT=504879;SU=13;PE=13;SR=0;ALG=PROD;AF=0.0004445;NSAMP=13;MSQ=30.87;RECLASSIFIED;AC=13;AN=29246;NFAM=13	SVTYPE=BND;POS=48361804;STRANDS=-+:13;IMPRECISE;CIPOS=-30,299;CIEND=-385,29;CIPOS95=-30,68;CIEND95=-83,29;MATEID=504879_1;EVENT=504879;SECONDARY;SU=13;PE=13;SR=0;ALG=PROD;AF=0.0004445;NSAMP=13;MSQ=30.87;RECLASSIFIED;AC=13;AN=29246;NFAM=13
chr22	48361148	48361163	chr22	48361229	48361240	309371	123.46	+	-	BND	LOW	309371_1	N	N[chr22:48361236[	309371_2	N	]chr22:48361158]N	SVTYPE=BND;POS=48361158;STRANDS=+-:7;CIPOS=-10,5;CIEND=-6,5;CIPOS95=0,0;CIEND95=0,0;MATEID=309371_2;EVENT=309371;SU=7;PE=1;SR=6;ALG=PROD;AF=3.419e-05;NSAMP=1;MSQ=122.73;RECLASSIFIED;AC=1;AN=29246;NFAM=1	SVTYPE=BND;POS=48361236;STRANDS=+-:7;CIPOS=-6,5;CIEND=-10,5;CIPOS95=0,0;CIEND95=0,0;MATEID=309371_1;EVENT=309371;SECONDARY;SU=7;PE=1;SR=6;ALG=PROD;AF=3.419e-05;NSAMP=1;MSQ=122.73;RECLASSIFIED;AC=1;AN=29246;NFAM=1
chr22	48377608	48377619	chr22	48395108	48395121	504880	57.36	-	+	DUP	PASS	504880	N	<DUP>	.	.	.	SVTYPE=DUP;POS=48377615;SVLEN=17500;END=48395115;STRANDS=-+:10;CIPOS=-7,4;CIEND=-7,6;CIPOS95=0,0;CIEND95=0,0;SU=10;PE=4;SR=6;ALG=PROD;AF=3.419e-05;NSAMP=1;MSQ=56.94;AC=1;AN=29246;NFAM=1	.
chr22	48383195	48383199	chr22	48391570	48391575	309373	19836.0	+	-	DEL	PASS	309373	N	<DEL>	.	.	.	SVTYPE=DEL;POS=48383198;SVLEN=-8375;END=48391573;STRANDS=+-:856;CIPOS=-3,1;CIEND=-3,2;CIPOS95=0,0;CIEND95=0,0;SU=856;PE=514;SR=342;ALG=PROD;AF=0.001402;NSAMP=39;MSQ=461.82;AC=41;AN=29246;NFAM=38	.
chr22	48392445	48392451	chr22	48392741	48392760	309374	722.68	+	-	DEL	PASS	309374	N	<DEL>	.	.	.	SVTYPE=DEL;POS=48392449;SVLEN=-302;END=48392751;STRANDS=+-:13;CIPOS=-4,2;CIEND=-10,9;CIPOS95=0,0;CIEND95=0,0;SU=13;PE=1;SR=12;ALG=PROD;AF=3.419e-05;NSAMP=1;MSQ=716.31;AC=1;AN=29246;NFAM=1	.
chr22	48396954	48396961	chr22	48397561	48397567	309375	473.6	+	-	DEL	PASS	309375	N	<DEL>	.	.	.	SVTYPE=DEL;POS=48396958;SVLEN=-607;END=48397565;STRANDS=+-:17;CIPOS=-4,3;CIEND=-4,2;CIPOS95=0,0;CIEND95=0,0;SU=17;PE=8;SR=9;ALG=PROD;AF=3.419e-05;NSAMP=1;MSQ=473.6;AC=1;AN=29246;NFAM=1	.
chr22	48400837	48401458	chrX	112740412	112740833	59800	130.39	-	+	BND	LOW	59800_1	N	]chrX:112740422]N	59800_2	N	N[chr22:48401450[	SVTYPE=BND;POS=48401450;STRANDS=-+:5;IMPRECISE;CIPOS=-612,9;CIEND=-10,411;CIPOS95=-148,1;CIEND95=-3,86;MATEID=59800_2;EVENT=59800;SU=5;PE=5;SR=0;ALG=PROD;AF=0.000171;NSAMP=5;MSQ=16.67;AC=5;AN=29246;NFAM=5	SVTYPE=BND;POS=112740422;STRANDS=-+:5;IMPRECISE;CIPOS=-10,411;CIEND=-612,9;CIPOS95=-3,86;CIEND95=-148,1;MATEID=59800_1;EVENT=59800;SECONDARY;SU=5;PE=5;SR=0;ALG=PROD;AF=0.000171;NSAMP=5;MSQ=16.67;AC=5;AN=29246;NFAM=5
chr22	48401081	48401715	chrY	17324922	17325583	59857	425.49	-	+	BND	LOW	59857_1	N	]chrY:17324932]N	59857_2	N	N[chr22:48401707[	SVTYPE=BND;POS=48401707;STRANDS=-+:4;IMPRECISE;CIPOS=-625,9;CIEND=-10,651;CIPOS95=-207,1;CIEND95=-1,231;MATEID=59857_2;EVENT=59857;SU=4;PE=4;SR=0;ALG=PROD;AF=0.0006155;NSAMP=16;MSQ=16.42;AC=18;AN=29246;NFAM=16	SVTYPE=BND;POS=17324932;STRANDS=-+:4;IMPRECISE;CIPOS=-10,651;CIEND=-625,9;CIPOS95=-1,231;CIEND95=-207,1;MATEID=59857_1;EVENT=59857;SECONDARY;SU=4;PE=4;SR=0;ALG=PROD;AF=0.0006155;NSAMP=16;MSQ=16.42;AC=18;AN=29246;NFAM=16
chr22	48401595	48402117	chrX	112740128	112740472	59732	416.65	+	-	BND	LOW	59732_1	N	N[chrX:112740444[	59732_2	N	]chr22:48401605]N	SVTYPE=BND;POS=48401605;STRANDS=+-:40;IMPRECISE;CIPOS=-10,512;CIEND=-315,29;CIPOS95=-10,84;CIEND95=-15,15;MATEID=59732_2;EVENT=59732;SU=40;PE=40;SR=0;ALG=PROD;AF=0.0005129;NSAMP=15;MSQ=25.22;AC=15;AN=29246;NFAM=15	SVTYPE=BND;POS=112740444;STRANDS=+-:40;IMPRECISE;CIPOS=-315,29;CIEND=-10,512;CIPOS95=-15,15;CIEND95=-10,84;MATEID=59732_1;EVENT=59732;SECONDARY;SU=40;PE=40;SR=0;ALG=PROD;AF=0.0005129;NSAMP=15;MSQ=25.22;AC=15;AN=29246;NFAM=15
chr22	48407352	48407371	chr22	48412118	48412126	309376	5272.34	+	-	DEL	PASS	309376	N	<DEL>	.	.	.	SVTYPE=DEL;POS=48407362;SVLEN=-4761;END=48412123;STRANDS=+-:227;CIPOS=-10,9;CIEND=-5,3;CIPOS95=0,0;CIEND95=0,0;SU=227;PE=134;SR=93;ALG=PROD;AF=0.0002393;NSAMP=7;MSQ=550.67;AC=7;AN=29246;NFAM=7	.
chr22	48419234	48419253	chr22	48421089	48421097	309378	464.39	+	-	DEL	PASS	309378	N	<DEL>	.	.	.	SVTYPE=DEL;POS=48419244;SVLEN=-1850;END=48421094;STRANDS=+-:21;CIPOS=-10,9;CIEND=-5,3;CIPOS95=0,0;CIEND95=0,0;SU=21;PE=13;SR=8;ALG=PROD;AF=3.419e-05;NSAMP=1;MSQ=464.39;AC=1;AN=29246;NFAM=1	.
chr22	48446242	48446247	chr22	48447168	48447172	309379	4474.34	+	-	DEL	PASS	309379	N	<DEL>	.	.	.	SVTYPE=DEL;POS=48446245;SVLEN=-926;END=48447171;STRANDS=+-:208;CIPOS=-3,2;CIEND=-3,1;CIPOS95=0,0;CIEND95=0,0;SU=208;PE=115;SR=93;ALG=PROD;AF=0.0003419;NSAMP=10;MSQ=447.43;AC=10;AN=29246;NFAM=10	.
chr22	48448116	48448135	chr22	48448833	48448833	309380	6.88	+	-	BND	LOW	309380_1	N	N[chr22:48448834[	309380_2	N	]chr22:48448126]N	SVTYPE=BND;POS=48448126;STRANDS=+-:4;IMPRECISE;CIPOS=-10,9;CIEND=0,0;CIPOS95=-3,3;CIEND95=0,0;MATEID=309380_2;EVENT=309380;SU=4;PE=3;SR=1;ALG=PROD;AF=3.419e-05;NSAMP=1;MSQ=6.88;RECLASSIFIED;AC=1;AN=29246;NFAM=1	SVTYPE=BND;POS=48448834;STRANDS=+-:4;IMPRECISE;CIPOS=0,0;CIEND=-10,9;CIPOS95=0,0;CIEND95=-3,3;MATEID=309380_1;EVENT=309380;SECONDARY;SU=4;PE=3;SR=1;ALG=PROD;AF=3.419e-05;NSAMP=1;MSQ=6.88;RECLASSIFIED;AC=1;AN=29246;NFAM=1
chr22	48448715	48448764	chr22	48448840	48448889	309381	350.89	+	-	DEL	PASS	309381	N	<DEL>	.	.	.	SVTYPE=DEL;POS=48448740;SVLEN=-125;END=48448865;STRANDS=+-:13;CIPOS=-25,24;CIEND=-25,24;CIPOS95=0,0;CIEND95=0,0;SU=13;PE=0;SR=13;ALG=PROD;AF=3.419e-05;NSAMP=1;MSQ=12.17;AC=1;AN=29246;NFAM=1	.
chr22	48456646	48456665	chr22	48467622	48467635	309382	206.71	+	-	DEL	PASS	309382	N	<DEL>	.	.	.	SVTYPE=DEL;POS=48456656;SVLEN=-10973;END=48467629;STRANDS=+-:12;CIPOS=-10,9;CIEND=-7,6;CIPOS95=0,0;CIEND95=0,0;SU=12;PE=7;SR=5;ALG=PROD;AF=3.419e-05;NSAMP=1;MSQ=206.71;AC=1;AN=29246;NFAM=1	.
chr22	48466123	48466373	chr22	48468725	48469015	309384	350.62	+	-	DEL	PASS	309384	N	<DEL>	.	.	.	SVTYPE=DEL;POS=48466133;SVLEN=-2873;END=48469006;STRANDS=+-:17;IMPRECISE;CIPOS=-10,240;CIEND=-281,9;CIPOS95=-3,35;CIEND95=-47,3;SU=17;PE=17;SR=0;ALG=PROD;AF=3.419e-05;NSAMP=1;MSQ=350.55;AC=1;AN=29246;NFAM=1	.
chr22	48468639	48469112	chr22	48788678	48789040	504882	62.3	-	+	DUP	PASS	504882	N	<DUP>	.	.	.	SVTYPE=DUP;POS=48469103;SVLEN=319585;END=48788688;STRANDS=-+:9;IMPRECISE;CIPOS=-464,9;CIEND=-10,352;CIPOS95=-103,2;CIEND95=-2,108;SU=9;PE=9;SR=0;ALG=PROD;AF=3.419e-05;NSAMP=1;MSQ=61.57;AC=1;AN=29246;NFAM=1	.
chr22	48476457	48476457	chr22	48480860	48480860	581769	125323.0	+	+	BND	LOW	581769_1	N	N]chr22:48480860]	581769_2	N	N]chr22:48476457]	SVTYPE=BND;POS=48476457;STRANDS=++:9011;CIPOS=0,0;CIEND=0,0;CIPOS95=0,0;CIEND95=0,0;MATEID=581769_2;EVENT=581769;SU=9011;PE=4417;SR=4594;ALG=PROD;AF=0.01511;NSAMP=442;MSQ=241.16;AC=442;AN=29246;NFAM=425	SVTYPE=BND;POS=48480860;STRANDS=++:9011;CIPOS=0,0;CIEND=0,0;CIPOS95=0,0;CIEND95=0,0;MATEID=581769_1;EVENT=581769;SECONDARY;SU=9011;PE=4417;SR=4594;ALG=PROD;AF=0.01511;NSAMP=442;MSQ=241.16;AC=442;AN=29246;NFAM=425
chr22	48476479	48476479	chr22	48480687	48480687	581768	121094.0	-	-	BND	LOW	581768_1	N	[chr22:48480688[N	581768_2	N	[chr22:48476480[N	SVTYPE=BND;POS=48476480;STRANDS=--:8958;CIPOS=0,0;CIEND=0,0;CIPOS95=0,0;CIEND95=0,0;MATEID=581768_2;EVENT=581768;SU=8958;PE=4000;SR=4958;ALG=PROD;AF=0.01504;NSAMP=439;MSQ=237.57;AC=440;AN=29246;NFAM=421	SVTYPE=BND;POS=48480688;STRANDS=--:8958;CIPOS=0,0;CIEND=0,0;CIPOS95=0,0;CIEND95=0,0;MATEID=581768_1;EVENT=581768;SECONDARY;SU=8958;PE=4000;SR=4958;ALG=PROD;AF=0.01504;NSAMP=439;MSQ=237.57;AC=440;AN=29246;NFAM=421
chr22	48481147	48481358	chr22	48482078	48482247	309385	3624.56	+	-	BND	PASS	309385_1	N	N[chr22:48482238[	309385_2	N	]chr22:48481163]N	SVTYPE=BND;POS=48481163;STRANDS=+-:177;IMPRECISE;CIPOS=-16,195;CIEND=-159,10;CIPOS95=-5,5;CIEND95=-4,4;MATEID=309385_2;EVENT=309385;SU=177;PE=177;SR=0;ALG=PROD;AF=0.0004787;NSAMP=14;MSQ=258.9;RECLASSIFIED;AC=14;AN=29246;NFAM=11	SVTYPE=BND;POS=48482238;STRANDS=+-:177;IMPRECISE;CIPOS=-159,10;CIEND=-16,195;CIPOS95=-4,4;CIEND95=-5,5;MATEID=309385_1;EVENT=309385;SECONDARY;SU=177;PE=177;SR=0;ALG=PROD;AF=0.0004787;NSAMP=14;MSQ=258.9;RECLASSIFIED;AC=14;AN=29246;NFAM=11
chr22	48490339	48490396	chr22	48490609	48490666	309387	78.45	+	-	BND	LOW	309387_1	N	N[chr22:48490639[	309387_2	N	]chr22:48490368]N	SVTYPE=BND;POS=48490368;STRANDS=+-:8;CIPOS=-29,28;CIEND=-29,28;CIPOS95=0,0;CIEND95=0,0;MATEID=309387_2;EVENT=309387;SU=8;PE=0;SR=8;ALG=PROD;AF=0.0002393;NSAMP=7;MSQ=6.63;RECLASSIFIED;AC=7;AN=29246;NFAM=7	SVTYPE=BND;POS=48490639;STRANDS=+-:8;CIPOS=-29,28;CIEND=-29,28;CIPOS95=0,0;CIEND95=0,0;MATEID=309387_1;EVENT=309387;SECONDARY;SU=8;PE=0;SR=8;ALG=PROD;AF=0.0002393;NSAMP=7;MSQ=6.63;RECLASSIFIED;AC=7;AN=29246;NFAM=7
chr22	48497612	48497671	chr22	48497860	48497919	309393	999803.0	+	-	BND	LOW	309393_1	N	N[chr22:48497891[	309393_2	N	]chr22:48497642]N	SVTYPE=BND;POS=48497642;STRANDS=+-:4;IMPRECISE;CIPOS=-30,29;CIEND=-30,29;CIPOS95=-3,3;CIEND95=-3,3;MATEID=309393_2;EVENT=309393;SU=4;PE=3;SR=1;ALG=PROD;AF=0.2534;NSAMP=6291;MSQ=100.91;RETAINED;RECLASSIFIED;AC=7410;AN=29240;NFAM=5852	SVTYPE=BND;POS=48497891;STRANDS=+-:4;IMPRECISE;CIPOS=-30,29;CIEND=-30,29;CIPOS95=-3,3;CIEND95=-3,3;MATEID=309393_1;EVENT=309393;SECONDARY;SU=4;PE=3;SR=1;ALG=PROD;AF=0.2534;NSAMP=6291;MSQ=100.91;RETAINED;RECLASSIFIED;AC=7410;AN=29240;NFAM=5852
chr22	48507039	48507046	chr22	48507300	48507307	504883	3968.85	-	+	BND	LOW	504883_1	N	]chr22:48507304]N	504883_2	N	N[chr22:48507044[	SVTYPE=BND;POS=48507044;STRANDS=-+:232;CIPOS=-4,3;CIEND=-4,3;CIPOS95=0,0;CIEND95=0,0;MATEID=504883_2;EVENT=504883;SU=232;PE=56;SR=176;ALG=PROD;AF=0.002154;NSAMP=63;MSQ=47.29;RECLASSIFIED;AC=63;AN=29246;NFAM=61	SVTYPE=BND;POS=48507304;STRANDS=-+:232;CIPOS=-4,3;CIEND=-4,3;CIPOS95=0,0;CIEND95=0,0;MATEID=504883_1;EVENT=504883;SECONDARY;SU=232;PE=56;SR=176;ALG=PROD;AF=0.002154;NSAMP=63;MSQ=47.29;RECLASSIFIED;AC=63;AN=29246;NFAM=61
chr22	48507200	48507249	chr22	48507254	48507303	309400	1242.69	+	-	BND	LOW	309400_1	N	N[chr22:48507280[	309400_2	N	]chr22:48507225]N	SVTYPE=BND;POS=48507225;STRANDS=+-:11;CIPOS=-25,24;CIEND=-25,24;CIPOS95=0,0;CIEND95=0,0;MATEID=309400_2;EVENT=309400;SU=11;PE=0;SR=11;ALG=PROD;AF=0.0001026;NSAMP=3;MSQ=91.82;RECLASSIFIED;AC=3;AN=29246;NFAM=3	SVTYPE=BND;POS=48507280;STRANDS=+-:11;CIPOS=-25,24;CIEND=-25,24;CIPOS95=0,0;CIEND95=0,0;MATEID=309400_1;EVENT=309400;SECONDARY;SU=11;PE=0;SR=11;ALG=PROD;AF=0.0001026;NSAMP=3;MSQ=91.82;RECLASSIFIED;AC=3;AN=29246;NFAM=3
chr22	48518650	48518669	chr22	48531332	48531340	504884	211.42	-	+	DUP	PASS	504884	N	<DUP>	.	.	.	SVTYPE=DUP;POS=48518660;SVLEN=12676;END=48531336;STRANDS=-+:23;CIPOS=-10,9;CIEND=-4,4;CIPOS95=0,0;CIEND95=0,0;SU=23;PE=15;SR=8;ALG=PROD;AF=3.419e-05;NSAMP=1;MSQ=210.45;AC=1;AN=29246;NFAM=1	.
chr22	48531956	48531975	chr22	48537000	48537004	309403	809.31	+	-	DEL	PASS	309403	N	<DEL>	.	.	.	SVTYPE=DEL;POS=48531966;SVLEN=-5037;END=48537003;STRANDS=+-:33;CIPOS=-10,9;CIEND=-3,1;CIPOS95=0,0;CIEND95=0,0;SU=33;PE=22;SR=11;ALG=PROD;AF=3.419e-05;NSAMP=1;MSQ=809.31;AC=1;AN=29246;NFAM=1	.
chr22	48533951	48533970	chr22	48534035	48534054	309404	221.83	+	-	BND	LOW	309404_1	N	N[chr22:48534046[	309404_2	N	]chr22:48533961]N	SVTYPE=BND;POS=48533961;STRANDS=+-:10;CIPOS=-10,9;CIEND=-10,9;CIPOS95=0,0;CIEND95=0,0;MATEID=309404_2;EVENT=309404;SU=10;PE=0;SR=10;ALG=PROD;AF=3.419e-05;NSAMP=1;MSQ=221.74;RECLASSIFIED;AC=1;AN=29246;NFAM=1	SVTYPE=BND;POS=48534046;STRANDS=+-:10;CIPOS=-10,9;CIEND=-10,9;CIPOS95=0,0;CIEND95=0,0;MATEID=309404_1;EVENT=309404;SECONDARY;SU=10;PE=0;SR=10;ALG=PROD;AF=3.419e-05;NSAMP=1;MSQ=221.74;RECLASSIFIED;AC=1;AN=29246;NFAM=1
chr22	48535604	48535623	chr22	48535922	48535941	309406	20325.7	+	-	BND	PASS	309406_1	N	N[chr22:48535933[	309406_2	N	]chr22:48535614]N	SVTYPE=BND;POS=48535614;STRANDS=+-:5;IMPRECISE;CIPOS=-10,9;CIEND=-10,9;CIPOS95=-3,3;CIEND95=-3,1;MATEID=309406_2;EVENT=309406;SU=5;PE=4;SR=1;ALG=PROD;AF=0.00147;NSAMP=43;MSQ=245.33;RECLASSIFIED;AC=43;AN=29246;NFAM=41	SVTYPE=BND;POS=48535933;STRANDS=+-:5;IMPRECISE;CIPOS=-10,9;CIEND=-10,9;CIPOS95=-3,1;CIEND95=-3,3;MATEID=309406_1;EVENT=309406;SECONDARY;SU=5;PE=4;SR=1;ALG=PROD;AF=0.00147;NSAMP=43;MSQ=245.33;RECLASSIFIED;AC=43;AN=29246;NFAM=41
chr22	48542479	48542495	chr22	48542808	48542826	309408	2886.21	+	-	BND	LOW	309408_1	N	N[chr22:48542819[	309408_2	N	]chr22:48542486]N	SVTYPE=BND;POS=48542486;STRANDS=+-:4;IMPRECISE;CIPOS=-7,9;CIEND=-10,8;CIPOS95=0,3;CIEND95=-1,0;MATEID=309408_2;EVENT=309408;SU=4;PE=0;SR=4;ALG=PROD;AF=0.003043;NSAMP=89;MSQ=17.52;RETAINED;RECLASSIFIED;AC=89;AN=29244;NFAM=89	SVTYPE=BND;POS=48542819;STRANDS=+-:4;IMPRECISE;CIPOS=-10,8;CIEND=-7,9;CIPOS95=-1,0;CIEND95=0,3;MATEID=309408_1;EVENT=309408;SECONDARY;SU=4;PE=0;SR=4;ALG=PROD;AF=0.003043;NSAMP=89;MSQ=17.52;RETAINED;RECLASSIFIED;AC=89;AN=29244;NFAM=89
chr22	48544100	48544111	chr22	48544279	48544290	309409	231.64	+	-	BND	LOW	309409_1	N	N[chr22:48544286[	309409_2	N	]chr22:48544106]N	SVTYPE=BND;POS=48544106;STRANDS=+-:6;CIPOS=-6,5;CIEND=-6,5;CIPOS95=0,0;CIEND95=0,0;MATEID=309409_2;EVENT=309409;SU=6;PE=0;SR=6;ALG=PROD;AF=6.839e-05;NSAMP=2;MSQ=113.75;RECLASSIFIED;AC=2;AN=29246;NFAM=2	SVTYPE=BND;POS=48544286;STRANDS=+-:6;CIPOS=-6,5;CIEND=-6,5;CIPOS95=0,0;CIEND95=0,0;MATEID=309409_1;EVENT=309409;SECONDARY;SU=6;PE=0;SR=6;ALG=PROD;AF=6.839e-05;NSAMP=2;MSQ=113.75;RECLASSIFIED;AC=2;AN=29246;NFAM=2
chr22	48545586	48545595	chr22	48545989	48545999	309410	208.19	+	-	BND	LOW	309410_1	N	N[chr22:48545996[	309410_2	N	]chr22:48545591]N	SVTYPE=BND;POS=48545591;STRANDS=+-:7;CIPOS=-5,4;CIEND=-6,4;CIPOS95=0,0;CIEND95=0,0;MATEID=309410_2;EVENT=309410;SU=7;PE=0;SR=7;ALG=PROD;AF=0.0001368;NSAMP=4;MSQ=14.65;RECLASSIFIED;AC=4;AN=29246;NFAM=4	SVTYPE=BND;POS=48545996;STRANDS=+-:7;CIPOS=-6,4;CIEND=-5,4;CIPOS95=0,0;CIEND95=0,0;MATEID=309410_1;EVENT=309410;SECONDARY;SU=7;PE=0;SR=7;ALG=PROD;AF=0.0001368;NSAMP=4;MSQ=14.65;RECLASSIFIED;AC=4;AN=29246;NFAM=4
chr22	48557104	48557158	chr22	48557318	48557377	309411	669.55	+	-	BND	LOW	309411_1	N	N[chr22:48557349[	309411_2	N	]chr22:48557134]N	SVTYPE=BND;POS=48557134;STRANDS=+-:17;CIPOS=-30,24;CIEND=-30,29;CIPOS95=0,0;CIEND95=0,0;MATEID=309411_2;EVENT=309411;SU=17;PE=2;SR=15;ALG=PROD;AF=0.0003077;NSAMP=9;MSQ=73.04;RECLASSIFIED;AC=9;AN=29246;NFAM=9	SVTYPE=BND;POS=48557349;STRANDS=+-:17;CIPOS=-30,29;CIEND=-30,24;CIPOS95=0,0;CIEND95=0,0;MATEID=309411_1;EVENT=309411;SECONDARY;SU=17;PE=2;SR=15;ALG=PROD;AF=0.0003077;NSAMP=9;MSQ=73.04;RECLASSIFIED;AC=9;AN=29246;NFAM=9
chr22	48557400	48557410	chr22	48806094	48806103	504885	220.1	-	+	DUP	PASS	504885	N	<DUP>	.	.	.	SVTYPE=DUP;POS=48557407;SVLEN=248691;END=48806098;STRANDS=-+:18;CIPOS=-7,3;CIEND=-4,5;CIPOS95=0,0;CIEND95=0,0;SU=18;PE=13;SR=5;ALG=PROD;AF=6.839e-05;NSAMP=1;MSQ=211.41;AC=2;AN=29246;NFAM=1	.
chr22	48566140	48566157	chr22	48566243	48566260	309412	12.11	+	-	BND	LOW	309412_1	N	N[chr22:48566253[	309412_2	N	]chr22:48566149]N	SVTYPE=BND;POS=48566149;STRANDS=+-:4;CIPOS=-9,8;CIEND=-9,8;CIPOS95=0,0;CIEND95=0,0;MATEID=309412_2;EVENT=309412;SU=4;PE=0;SR=4;ALG=PROD;AF=3.419e-05;NSAMP=1;MSQ=12.11;RECLASSIFIED;AC=1;AN=29246;NFAM=1	SVTYPE=BND;POS=48566253;STRANDS=+-:4;CIPOS=-9,8;CIEND=-9,8;CIPOS95=0,0;CIEND95=0,0;MATEID=309412_1;EVENT=309412;SECONDARY;SU=4;PE=0;SR=4;ALG=PROD;AF=3.419e-05;NSAMP=1;MSQ=12.11;RECLASSIFIED;AC=1;AN=29246;NFAM=1
chr22	48575467	48575663	chr22	48575862	48575973	309414	1696.08	+	-	BND	LOW	309414_1	N	N[chr22:48575925[	309414_2	N	]chr22:48575634]N	SVTYPE=BND;POS=48575634;STRANDS=+-:13;IMPRECISE;CIPOS=-167,29;CIEND=-62,49;CIPOS95=-120,29;CIEND95=-33,33;MATEID=309414_2;EVENT=309414;SU=13;PE=0;SR=13;ALG=SUM;AF=0.0002656;NSAMP=6;MSQ=27.57;RECLASSIFIED;AC=7;AN=26352;NFAM=6	SVTYPE=BND;POS=48575925;STRANDS=+-:13;IMPRECISE;CIPOS=-62,49;CIEND=-167,29;CIPOS95=-33,33;CIEND95=-120,29;MATEID=309414_1;EVENT=309414;SECONDARY;SU=13;PE=0;SR=13;ALG=SUM;AF=0.0002656;NSAMP=6;MSQ=27.57;RECLASSIFIED;AC=7;AN=26352;NFAM=6
chr22	48576026	48576043	chr22	48576503	48576520	309415	659.3	+	-	BND	LOW	309415_1	N	N[chr22:48576513[	309415_2	N	]chr22:48576035]N	SVTYPE=BND;POS=48576035;STRANDS=+-:16;CIPOS=-9,8;CIEND=-9,8;CIPOS95=0,0;CIEND95=0,0;MATEID=309415_2;EVENT=309415;SU=16;PE=0;SR=16;ALG=PROD;AF=3.425e-05;NSAMP=1;MSQ=6.93;RECLASSIFIED;AC=1;AN=29198;NFAM=1	SVTYPE=BND;POS=48576513;STRANDS=+-:16;CIPOS=-9,8;CIEND=-9,8;CIPOS95=0,0;CIEND95=0,0;MATEID=309415_1;EVENT=309415;SECONDARY;SU=16;PE=0;SR=16;ALG=PROD;AF=3.425e-05;NSAMP=1;MSQ=6.93;RECLASSIFIED;AC=1;AN=29198;NFAM=1
chr22	48576586	48576605	chr22	48576643	48576651	309416	901.07	+	-	BND	PASS	309416_1	N	N[chr22:48576648[	309416_2	N	]chr22:48576596]N	SVTYPE=BND;POS=48576596;STRANDS=+-:8;CIPOS=-10,9;CIEND=-4,4;CIPOS95=0,0;CIEND95=0,0;MATEID=309416_2;EVENT=309416;SU=8;PE=0;SR=8;ALG=PROD;AF=3.428e-05;NSAMP=1;MSQ=251.8;RECLASSIFIED;AC=1;AN=29170;NFAM=1	SVTYPE=BND;POS=48576648;STRANDS=+-:8;CIPOS=-4,4;CIEND=-10,9;CIPOS95=0,0;CIEND95=0,0;MATEID=309416_1;EVENT=309416;SECONDARY;SU=8;PE=0;SR=8;ALG=PROD;AF=3.428e-05;NSAMP=1;MSQ=251.8;RECLASSIFIED;AC=1;AN=29170;NFAM=1
chr22	48582358	48582372	chr22	48583459	48583478	309417	282.44	+	-	DEL	PASS	309417	N	<DEL>	.	.	.	SVTYPE=DEL;POS=48582363;SVLEN=-1106;END=48583469;STRANDS=+-:16;IMPRECISE;CIPOS=-5,9;CIEND=-10,9;CIPOS95=-1,1;CIEND95=-1,0;SU=16;PE=13;SR=3;ALG=PROD;AF=3.419e-05;NSAMP=1;MSQ=281.41;AC=1;AN=29246;NFAM=1	.
chr22	48582453	48582472	chr22	48583497	48583511	504886	921.34	-	+	BND	LOW	504886_1	N	]chr22:48583502]N	504886_2	N	N[chr22:48582464[	SVTYPE=BND;POS=48582464;STRANDS=-+:24;IMPRECISE;CIPOS=-10,9;CIEND=-5,9;CIPOS95=-1,0;CIEND95=0,1;MATEID=504886_2;EVENT=504886;SU=24;PE=20;SR=4;ALG=PROD;AF=0.0006155;NSAMP=18;MSQ=15.31;RECLASSIFIED;AC=18;AN=29246;NFAM=18	SVTYPE=BND;POS=48583502;STRANDS=-+:24;IMPRECISE;CIPOS=-5,9;CIEND=-10,9;CIPOS95=0,1;CIEND95=-1,0;MATEID=504886_1;EVENT=504886;SECONDARY;SU=24;PE=20;SR=4;ALG=PROD;AF=0.0006155;NSAMP=18;MSQ=15.31;RECLASSIFIED;AC=18;AN=29246;NFAM=18
chr22	48582612	48582668	chr22	48583235	48583294	309418	1232.3	+	-	DEL	PASS	309418	N	<DEL>	.	.	.	SVTYPE=DEL;POS=48582639;SVLEN=-626;END=48583265;STRANDS=+-:20;CIPOS=-27,29;CIEND=-30,29;CIPOS95=0,0;CIEND95=0,0;SU=20;PE=16;SR=4;ALG=PROD;AF=0.0001368;NSAMP=4;MSQ=307.87;AC=4;AN=29242;NFAM=4	.
chr22	48582657	48582676	chr22	48583968	48583987	504887	99.99	-	+	BND	LOW	504887_1	N	]chr22:48583978]N	504887_2	N	N[chr22:48582668[	SVTYPE=BND;POS=48582668;STRANDS=-+:15;CIPOS=-10,9;CIEND=-10,9;CIPOS95=0,0;CIEND95=0,0;MATEID=504887_2;EVENT=504887;SU=15;PE=10;SR=5;ALG=PROD;AF=6.839e-05;NSAMP=2;MSQ=31.45;RECLASSIFIED;AC=2;AN=29246;NFAM=2	SVTYPE=BND;POS=48583978;STRANDS=-+:15;CIPOS=-10,9;CIEND=-10,9;CIPOS95=0,0;CIEND95=0,0;MATEID=504887_1;EVENT=504887;SECONDARY;SU=15;PE=10;SR=5;ALG=PROD;AF=6.839e-05;NSAMP=2;MSQ=31.45;RECLASSIFIED;AC=2;AN=29246;NFAM=2
chr22	48582886	48582905	chr22	48583291	48583308	504888	935.19	-	+	BND	LOW	504888_1	N	]chr22:48583299]N	504888_2	N	N[chr22:48582897[	SVTYPE=BND;POS=48582897;STRANDS=-+:9;IMPRECISE;CIPOS=-10,9;CIEND=-8,9;CIPOS95=-1,0;CIEND95=-1,1;MATEID=504888_2;EVENT=504888;SU=9;PE=6;SR=3;ALG=PROD;AF=0.001607;NSAMP=47;MSQ=10.6;RECLASSIFIED;AC=47;AN=29246;NFAM=47	SVTYPE=BND;POS=48583299;STRANDS=-+:9;IMPRECISE;CIPOS=-8,9;CIEND=-10,9;CIPOS95=-1,1;CIEND95=-1,0;MATEID=504888_1;EVENT=504888;SECONDARY;SU=9;PE=6;SR=3;ALG=PROD;AF=0.001607;NSAMP=47;MSQ=10.6;RECLASSIFIED;AC=47;AN=29246;NFAM=47
chr22	48582964	48582983	chr22	48583907	48583926	309420	485.21	+	-	BND	LOW	309420_1	N	N[chr22:48583918[	309420_2	N	]chr22:48582974]N	SVTYPE=BND;POS=48582974;STRANDS=+-:18;IMPRECISE;CIPOS=-10,9;CIEND=-10,9;CIPOS95=-2,2;CIEND95=-3,0;MATEID=309420_2;EVENT=309420;SU=18;PE=17;SR=1;ALG=PROD;AF=0.0001368;NSAMP=4;MSQ=9.72;RECLASSIFIED;AC=4;AN=29246;NFAM=4	SVTYPE=BND;POS=48583918;STRANDS=+-:18;IMPRECISE;CIPOS=-10,9;CIEND=-10,9;CIPOS95=-3,0;CIEND95=-2,2;MATEID=309420_1;EVENT=309420;SECONDARY;SU=18;PE=17;SR=1;ALG=PROD;AF=0.0001368;NSAMP=4;MSQ=9.72;RECLASSIFIED;AC=4;AN=29246;NFAM=4
chr22	48583017	48583034	chr22	48583264	48583281	309419	1242.93	+	-	BND	LOW	309419_1	N	N[chr22:48583274[	309419_2	N	]chr22:48583026]N	SVTYPE=BND;POS=48583026;STRANDS=+-:4;CIPOS=-9,8;CIEND=-9,8;CIPOS95=0,0;CIEND95=0,0;MATEID=309419_2;EVENT=309419;SU=4;PE=0;SR=4;ALG=PROD;AF=0.0003761;NSAMP=11;MSQ=103.96;RETAINED;RECLASSIFIED;AC=11;AN=29246;NFAM=11	SVTYPE=BND;POS=48583274;STRANDS=+-:4;CIPOS=-9,8;CIEND=-9,8;CIPOS95=0,0;CIEND95=0,0;MATEID=309419_1;EVENT=309419;SECONDARY;SU=4;PE=0;SR=4;ALG=PROD;AF=0.0003761;NSAMP=11;MSQ=103.96;RETAINED;RECLASSIFIED;AC=11;AN=29246;NFAM=11
chr22	48583305	48583595	chr22	48985659	48985709	581770	311565.0	+	+	INV	LOW	581770	N	<INV>	.	.	.	SVTYPE=INV;POS=48583318;SVLEN=402347;END=48985665;STRANDS=++:456,--:1;IMPRECISE;CIPOS=-13,277;CIEND=-6,44;CIPOS95=-7,7;CIEND95=-2,2;SU=457;PE=457;SR=0;ALG=PROD;AF=0.1772;NSAMP=5182;MSQ=37.54;AC=5182;AN=29246;NFAM=4979	.
chr22	48583483	48583498	chr22	48583793	48583810	309423	559.5	+	-	BND	LOW	309423_1	N	N[chr22:48583803[	309423_2	N	]chr22:48583489]N	SVTYPE=BND;POS=48583489;STRANDS=+-:4;IMPRECISE;CIPOS=-6,9;CIEND=-9,8;CIPOS95=0,1;CIEND95=0,0;MATEID=309423_2;EVENT=309423;SU=4;PE=0;SR=4;ALG=PROD;AF=0.000171;NSAMP=5;MSQ=28.38;RECLASSIFIED;AC=5;AN=29246;NFAM=5	SVTYPE=BND;POS=48583803;STRANDS=+-:4;IMPRECISE;CIPOS=-9,8;CIEND=-6,9;CIPOS95=0,0;CIEND95=0,1;MATEID=309423_1;EVENT=309423;SECONDARY;SU=4;PE=0;SR=4;ALG=PROD;AF=0.000171;NSAMP=5;MSQ=28.38;RECLASSIFIED;AC=5;AN=29246;NFAM=5
chr22	48583640	48583753	chr22	48583895	48583949	309424	16300.1	+	-	BND	LOW	309424_1	N	N[chr22:48583926[	309424_2	N	]chr22:48583669]N	SVTYPE=BND;POS=48583669;STRANDS=+-:12;IMPRECISE;CIPOS=-29,84;CIEND=-30,24;CIPOS95=-29,56;CIEND95=-9,9;MATEID=309424_2;EVENT=309424;SU=12;PE=0;SR=12;ALG=SUM;AF=0.01716;NSAMP=452;MSQ=22.08;RECLASSIFIED;AC=502;AN=29246;NFAM=449	SVTYPE=BND;POS=48583926;STRANDS=+-:12;IMPRECISE;CIPOS=-30,24;CIEND=-29,84;CIPOS95=-9,9;CIEND95=-29,56;MATEID=309424_1;EVENT=309424;SECONDARY;SU=12;PE=0;SR=12;ALG=SUM;AF=0.01716;NSAMP=452;MSQ=22.08;RECLASSIFIED;AC=502;AN=29246;NFAM=449
chr22	48583928	48583945	chr22	48584263	48584280	309426	619.57	+	-	BND	LOW	309426_1	N	N[chr22:48584273[	309426_2	N	]chr22:48583937]N	SVTYPE=BND;POS=48583937;STRANDS=+-:4;CIPOS=-9,8;CIEND=-9,8;CIPOS95=0,0;CIEND95=0,0;MATEID=309426_2;EVENT=309426;SU=4;PE=0;SR=4;ALG=PROD;AF=0.0008206;NSAMP=24;MSQ=19.98;RECLASSIFIED;AC=24;AN=29246;NFAM=24	SVTYPE=BND;POS=48584273;STRANDS=+-:4;CIPOS=-9,8;CIEND=-9,8;CIPOS95=0,0;CIEND95=0,0;MATEID=309426_1;EVENT=309426;SECONDARY;SU=4;PE=0;SR=4;ALG=PROD;AF=0.0008206;NSAMP=24;MSQ=19.98;RECLASSIFIED;AC=24;AN=29246;NFAM=24
chr22	48583936	48583953	chr22	48584090	48584105	309425	35.06	+	-	BND	LOW	309425_1	N	N[chr22:48584098[	309425_2	N	]chr22:48583944]N	SVTYPE=BND;POS=48583944;STRANDS=+-:4;IMPRECISE;CIPOS=-8,9;CIEND=-7,8;CIPOS95=0,2;CIEND95=-1,3;MATEID=309425_2;EVENT=309425;SU=4;PE=0;SR=4;ALG=PROD;AF=3.419e-05;NSAMP=1;MSQ=12.05;RECLASSIFIED;AC=1;AN=29246;NFAM=1	SVTYPE=BND;POS=48584098;STRANDS=+-:4;IMPRECISE;CIPOS=-7,8;CIEND=-8,9;CIPOS95=-1,3;CIEND95=0,2;MATEID=309425_1;EVENT=309425;SECONDARY;SU=4;PE=0;SR=4;ALG=PROD;AF=3.419e-05;NSAMP=1;MSQ=12.05;RECLASSIFIED;AC=1;AN=29246;NFAM=1
chr22	48583975	48584053	chr22	48585495	48585735	504889	286.4	-	+	DUP	PASS	504889	N	<DUP>	.	.	.	SVTYPE=DUP;POS=48584024;SVLEN=1583;END=48585607;STRANDS=-+:36;IMPRECISE;CIPOS=-49,29;CIEND=-112,128;CIPOS95=-4,4;CIEND95=-70,70;SU=36;PE=27;SR=9;ALG=PROD;AF=6.839e-05;NSAMP=2;MSQ=4.17;AC=2;AN=29246;NFAM=2	.
chr22	48584281	48584298	chr22	48584580	48584597	309427	197.83	+	-	BND	LOW	309427_1	N	N[chr22:48584590[	309427_2	N	]chr22:48584289]N	SVTYPE=BND;POS=48584289;STRANDS=+-:4;IMPRECISE;CIPOS=-8,9;CIEND=-9,8;CIPOS95=0,2;CIEND95=0,0;MATEID=309427_2;EVENT=309427;SU=4;PE=0;SR=4;ALG=PROD;AF=0.0002735;NSAMP=8;MSQ=21.5;RECLASSIFIED;AC=8;AN=29246;NFAM=8	SVTYPE=BND;POS=48584590;STRANDS=+-:4;IMPRECISE;CIPOS=-9,8;CIEND=-8,9;CIPOS95=0,0;CIEND95=0,2;MATEID=309427_1;EVENT=309427;SECONDARY;SU=4;PE=0;SR=4;ALG=PROD;AF=0.0002735;NSAMP=8;MSQ=21.5;RECLASSIFIED;AC=8;AN=29246;NFAM=8
chr22	48584490	48584544	chr22	48584886	48584933	309428	1579.13	+	-	BND	LOW	309428_1	N	N[chr22:48584909[	309428_2	N	]chr22:48584519]N	SVTYPE=BND;POS=48584519;STRANDS=+-:12;CIPOS=-29,25;CIEND=-22,25;CIPOS95=0,0;CIEND95=0,0;MATEID=309428_2;EVENT=309428;SU=12;PE=0;SR=12;ALG=PROD;AF=0.001881;NSAMP=55;MSQ=22.48;RECLASSIFIED;AC=55;AN=29246;NFAM=55	SVTYPE=BND;POS=48584909;STRANDS=+-:12;CIPOS=-22,25;CIEND=-29,25;CIPOS95=0,0;CIEND95=0,0;MATEID=309428_1;EVENT=309428;SECONDARY;SU=12;PE=0;SR=12;ALG=PROD;AF=0.001881;NSAMP=55;MSQ=22.48;RECLASSIFIED;AC=55;AN=29246;NFAM=55
chr22	48584601	48584618	chr22	48584683	48584700	309429	55.58	+	-	BND	LOW	309429_1	N	N[chr22:48584693[	309429_2	N	]chr22:48584610]N	SVTYPE=BND;POS=48584610;STRANDS=+-:4;CIPOS=-9,8;CIEND=-9,8;CIPOS95=0,0;CIEND95=0,0;MATEID=309429_2;EVENT=309429;SU=4;PE=0;SR=4;ALG=PROD;AF=3.419e-05;NSAMP=1;MSQ=44.83;RECLASSIFIED;AC=1;AN=29246;NFAM=1	SVTYPE=BND;POS=48584693;STRANDS=+-:4;CIPOS=-9,8;CIEND=-9,8;CIPOS95=0,0;CIEND95=0,0;MATEID=309429_1;EVENT=309429;SECONDARY;SU=4;PE=0;SR=4;ALG=PROD;AF=3.419e-05;NSAMP=1;MSQ=44.83;RECLASSIFIED;AC=1;AN=29246;NFAM=1
```
