## Supplementary File 1 for "Mapping and characterization of structural variation in 17,795 deeply sequenced human genomes": B38.callset.public.bedpe (part 207 of 214)

```
chr22	48585103	48585114	chr22	48585366	48585384	309430	39.88	+	-	BND	LOW	309430_1	N	N[chr22:48585377[	309430_2	N	]chr22:48585107]N	SVTYPE=BND;POS=48585107;STRANDS=+-:6;CIPOS=-4,7;CIEND=-10,8;CIPOS95=0,0;CIEND95=0,0;MATEID=309430_2;EVENT=309430;SU=6;PE=0;SR=6;ALG=PROD;AF=3.419e-05;NSAMP=1;MSQ=4.6;RECLASSIFIED;AC=1;AN=29246;NFAM=1	SVTYPE=BND;POS=48585377;STRANDS=+-:6;CIPOS=-10,8;CIEND=-4,7;CIPOS95=0,0;CIEND95=0,0;MATEID=309430_1;EVENT=309430;SECONDARY;SU=6;PE=0;SR=6;ALG=PROD;AF=3.419e-05;NSAMP=1;MSQ=4.6;RECLASSIFIED;AC=1;AN=29246;NFAM=1
chr22	48585379	48585428	chr22	48585631	48585682	309431	164.48	+	-	BND	LOW	309431_1	N	N[chr22:48585658[	309431_2	N	]chr22:48585404]N	SVTYPE=BND;POS=48585404;STRANDS=+-:16;IMPRECISE;CIPOS=-25,24;CIEND=-26,25;CIPOS95=0,0;CIEND95=-1,1;MATEID=309431_2;EVENT=309431;SU=16;PE=0;SR=16;ALG=PROD;AF=0.0002052;NSAMP=6;MSQ=23.22;RECLASSIFIED;AC=6;AN=29246;NFAM=6	SVTYPE=BND;POS=48585658;STRANDS=+-:16;IMPRECISE;CIPOS=-26,25;CIEND=-25,24;CIPOS95=-1,1;CIEND95=0,0;MATEID=309431_1;EVENT=309431;SECONDARY;SU=16;PE=0;SR=16;ALG=PROD;AF=0.0002052;NSAMP=6;MSQ=23.22;RECLASSIFIED;AC=6;AN=29246;NFAM=6
chr22	48600399	48600418	chr22	49160720	49160725	504890	401.14	-	+	BND	LOW	504890_1	N	]chr22:49160723]N	504890_2	N	N[chr22:48600410[	SVTYPE=BND;POS=48600410;STRANDS=-+:29;CIPOS=-10,9;CIEND=-3,2;CIPOS95=0,0;CIEND95=0,0;MATEID=504890_2;EVENT=504890;SU=29;PE=17;SR=12;ALG=PROD;AF=3.419e-05;NSAMP=1;MSQ=392.42;RECLASSIFIED;AC=1;AN=29246;NFAM=1	SVTYPE=BND;POS=49160723;STRANDS=-+:29;CIPOS=-3,2;CIEND=-10,9;CIPOS95=0,0;CIEND95=0,0;MATEID=504890_1;EVENT=504890;SECONDARY;SU=29;PE=17;SR=12;ALG=PROD;AF=3.419e-05;NSAMP=1;MSQ=392.42;RECLASSIFIED;AC=1;AN=29246;NFAM=1
chr22	48605185	48605185	chr22	48605416	48605416	504891	1.80273e+06	-	+	BND	LOW	504891_1	N	]chr22:48605416]N	504891_2	N	N[chr22:48605186[	SVTYPE=BND;POS=48605186;STRANDS=-+:111289;CIPOS=0,0;CIEND=0,0;CIPOS95=0,0;CIEND95=0,0;MATEID=504891_2;EVENT=504891;SU=111289;PE=1337;SR=109952;ALG=PROD;AF=0.4592;NSAMP=13374;MSQ=89.37;RECLASSIFIED;AC=13431;AN=29246;NFAM=12372	SVTYPE=BND;POS=48605416;STRANDS=-+:111289;CIPOS=0,0;CIEND=0,0;CIPOS95=0,0;CIEND95=0,0;MATEID=504891_1;EVENT=504891;SECONDARY;SU=111289;PE=1337;SR=109952;ALG=PROD;AF=0.4592;NSAMP=13374;MSQ=89.37;RECLASSIFIED;AC=13431;AN=29246;NFAM=12372
chr22	48607114	48607133	chr22	48607385	48607404	309434	1.31812e+06	+	-	DEL	PASS	309434	N	<DEL>	.	.	.	SVTYPE=DEL;POS=48607124;SVLEN=-271;END=48607395;STRANDS=+-:5;IMPRECISE;CIPOS=-10,9;CIEND=-10,9;CIPOS95=-3,3;CIEND95=-3,3;SU=5;PE=4;SR=1;ALG=PROD;AF=0.1218;NSAMP=25;MSQ=177.57;MEDGQR=2.24;Q10GQR=1.75;AC=29;AN=238;NFAM=25	.
chr22	48607204	48607214	chr22	48607653	48607657	309435	1.74439e+06	+	-	DEL	PASS	309435	N	<DEL>	.	.	.	SVTYPE=DEL;POS=48607214;SVLEN=-439;END=48607653;STRANDS=+-:200;CIPOS=-10,0;CIEND=0,4;CIPOS95=0,0;CIEND95=0,0;SU=200;PE=167;SR=33;ALG=PROD;AF=0.1314;NSAMP=2752;MSQ=298.78;RETAINED;MEDGQR=3.55;Q10GQR=2.99;AC=2969;AN=22588;NFAM=2632	.
chr22	48607964	48608008	chr22	48720906	48720965	504892	359.01	-	+	DUP	PASS	504892	N	<DUP>	.	.	.	SVTYPE=DUP;POS=48607987;SVLEN=112949;END=48720936;STRANDS=-+:37;CIPOS=-23,21;CIEND=-30,29;CIPOS95=0,0;CIEND95=0,0;SU=37;PE=20;SR=17;ALG=PROD;AF=6.839e-05;NSAMP=2;MSQ=178.95;AC=2;AN=29246;NFAM=2	.
chr22	48610588	48610607	chr22	48611690	48611703	309437	473.66	+	-	DEL	PASS	309437	N	<DEL>	.	.	.	SVTYPE=DEL;POS=48610598;SVLEN=-1097;END=48611695;STRANDS=+-:21;CIPOS=-10,9;CIEND=-5,8;CIPOS95=0,0;CIEND95=0,0;SU=21;PE=12;SR=9;ALG=PROD;AF=3.419e-05;NSAMP=1;MSQ=473.66;AC=1;AN=29246;NFAM=1	.
chr22	48620059	48620828	chr22	48621023	48621749	504894	3.14785e+06	-	+	BND	LOW	504894_1	N	]chr22:48621143]N	504894_2	N	N[chr22:48620714[	SVTYPE=BND;POS=48620714;STRANDS=-+:86;IMPRECISE;CIPOS=-654,115;CIEND=-120,606;CIPOS95=-70,70;CIEND95=-68,68;MATEID=504894_2;EVENT=504894;SU=86;PE=82;SR=4;ALG=SUM;AF=0.7792;NSAMP=12469;MSQ=165.05;RETAINED;RECLASSIFIED;AC=22788;AN=29246;NFAM=11446	SVTYPE=BND;POS=48621143;STRANDS=-+:86;IMPRECISE;CIPOS=-120,606;CIEND=-654,115;CIPOS95=-68,68;CIEND95=-70,70;MATEID=504894_1;EVENT=504894;SECONDARY;SU=86;PE=82;SR=4;ALG=SUM;AF=0.7792;NSAMP=12469;MSQ=165.05;RETAINED;RECLASSIFIED;AC=22788;AN=29246;NFAM=11446
chr22	48620846	48620863	chrY	7221436	7221453	59826	172.9	+	+	BND	LOW	59826_1	N	N]chrY:7221445]	59826_2	N	N]chr22:48620855]	SVTYPE=BND;POS=48620855;STRANDS=++:4;CIPOS=-9,8;CIEND=-9,8;CIPOS95=0,0;CIEND95=0,0;MATEID=59826_2;EVENT=59826;SU=4;PE=0;SR=4;ALG=PROD;AF=3.419e-05;NSAMP=1;MSQ=44.83;AC=1;AN=29246;NFAM=1	SVTYPE=BND;POS=7221445;STRANDS=++:4;CIPOS=-9,8;CIEND=-9,8;CIPOS95=0,0;CIEND95=0,0;MATEID=59826_1;EVENT=59826;SECONDARY;SU=4;PE=0;SR=4;ALG=PROD;AF=3.419e-05;NSAMP=1;MSQ=44.83;AC=1;AN=29246;NFAM=1
chr22	48621130	48621149	chr22	48621196	48621215	309439	856.05	+	-	BND	LOW	309439_1	N	N[chr22:48621207[	309439_2	N	]chr22:48621140]N	SVTYPE=BND;POS=48621140;STRANDS=+-:5;IMPRECISE;CIPOS=-10,9;CIEND=-10,9;CIPOS95=-1,1;CIEND95=-1,1;MATEID=309439_2;EVENT=309439;SU=5;PE=0;SR=5;ALG=PROD;AF=0.001299;NSAMP=38;MSQ=11.6;RECLASSIFIED;AC=38;AN=29246;NFAM=38	SVTYPE=BND;POS=48621207;STRANDS=+-:5;IMPRECISE;CIPOS=-10,9;CIEND=-10,9;CIPOS95=-1,1;CIEND95=-1,1;MATEID=309439_1;EVENT=309439;SECONDARY;SU=5;PE=0;SR=5;ALG=PROD;AF=0.001299;NSAMP=38;MSQ=11.6;RECLASSIFIED;AC=38;AN=29246;NFAM=38
chr22	48621487	48621496	chr22	48621896	48621905	309440	2572.73	+	-	BND	LOW	309440_1	N	N[chr22:48621902[	309440_2	N	]chr22:48621492]N	SVTYPE=BND;POS=48621492;STRANDS=+-:76;CIPOS=-5,4;CIEND=-5,4;CIPOS95=0,0;CIEND95=0,0;MATEID=309440_2;EVENT=309440;SU=76;PE=18;SR=58;ALG=PROD;AF=0.0002393;NSAMP=7;MSQ=235.87;RECLASSIFIED;AC=7;AN=29246;NFAM=7	SVTYPE=BND;POS=48621902;STRANDS=+-:76;CIPOS=-5,4;CIEND=-5,4;CIPOS95=0,0;CIEND95=0,0;MATEID=309440_1;EVENT=309440;SECONDARY;SU=76;PE=18;SR=58;ALG=PROD;AF=0.0002393;NSAMP=7;MSQ=235.87;RECLASSIFIED;AC=7;AN=29246;NFAM=7
chr22	48623492	48623501	chr22	48627467	48627486	309442	416.49	+	-	DEL	PASS	309442	N	<DEL>	.	.	.	SVTYPE=DEL;POS=48623497;SVLEN=-3980;END=48627477;STRANDS=+-:17;CIPOS=-5,4;CIEND=-10,9;CIPOS95=0,0;CIEND95=0,0;SU=17;PE=11;SR=6;ALG=PROD;AF=3.419e-05;NSAMP=1;MSQ=416.49;AC=1;AN=29246;NFAM=1	.
chr22	48634460	48634477	chr22	48634760	48634777	309444	98.2	+	-	BND	LOW	309444_1	N	N[chr22:48634770[	309444_2	N	]chr22:48634469]N	SVTYPE=BND;POS=48634469;STRANDS=+-:4;CIPOS=-9,8;CIEND=-9,8;CIPOS95=0,0;CIEND95=0,0;MATEID=309444_2;EVENT=309444;SU=4;PE=0;SR=4;ALG=PROD;AF=0.0002052;NSAMP=6;MSQ=13.62;RECLASSIFIED;AC=6;AN=29246;NFAM=6	SVTYPE=BND;POS=48634770;STRANDS=+-:4;CIPOS=-9,8;CIEND=-9,8;CIPOS95=0,0;CIEND95=0,0;MATEID=309444_1;EVENT=309444;SECONDARY;SU=4;PE=0;SR=4;ALG=PROD;AF=0.0002052;NSAMP=6;MSQ=13.62;RECLASSIFIED;AC=6;AN=29246;NFAM=6
chr22	48637593	48638520	chr22	48638559	48639611	504899	503361.0	-	+	BND	LOW	504899_1	N	]chr22:48639024]N	504899_2	N	N[chr22:48638236[	SVTYPE=BND;POS=48638236;STRANDS=-+:620;IMPRECISE;CIPOS=-642,285;CIEND=-465,587;CIPOS95=-120,120;CIEND95=-323,323;MATEID=504899_2;EVENT=504899;SU=620;PE=615;SR=5;ALG=SUM;AF=0.212;NSAMP=6188;MSQ=56.71;RETAINED;RECLASSIFIED;AC=6199;AN=29246;NFAM=5879	SVTYPE=BND;POS=48639024;STRANDS=-+:620;IMPRECISE;CIPOS=-465,587;CIEND=-642,285;CIPOS95=-323,323;CIEND95=-120,120;MATEID=504899_1;EVENT=504899;SECONDARY;SU=620;PE=615;SR=5;ALG=SUM;AF=0.212;NSAMP=6188;MSQ=56.71;RETAINED;RECLASSIFIED;AC=6199;AN=29246;NFAM=5879
chr22	48638401	48638460	chr22	48638658	48638717	309451	388946.0	+	-	BND	LOW	309451_1	N	N[chr22:48638689[	309451_2	N	]chr22:48638431]N	SVTYPE=BND;POS=48638431;STRANDS=+-:19;IMPRECISE;CIPOS=-30,29;CIEND=-30,29;CIPOS95=-1,1;CIEND95=-1,1;MATEID=309451_2;EVENT=309451;SU=19;PE=16;SR=3;ALG=PROD;AF=0.09852;NSAMP=2869;MSQ=85.16;RETAINED;RECLASSIFIED;AC=2881;AN=29242;NFAM=2689	SVTYPE=BND;POS=48638689;STRANDS=+-:19;IMPRECISE;CIPOS=-30,29;CIEND=-30,29;CIPOS95=-1,1;CIEND95=-1,1;MATEID=309451_1;EVENT=309451;SECONDARY;SU=19;PE=16;SR=3;ALG=PROD;AF=0.09852;NSAMP=2869;MSQ=85.16;RETAINED;RECLASSIFIED;AC=2881;AN=29242;NFAM=2689
chr22	48638652	48638671	chr22	48638935	48638954	309454	55354.4	+	-	BND	LOW	309454_1	N	N[chr22:48638946[	309454_2	N	]chr22:48638662]N	SVTYPE=BND;POS=48638662;STRANDS=+-:5;IMPRECISE;CIPOS=-10,9;CIEND=-10,9;CIPOS95=-3,3;CIEND95=-3,3;MATEID=309454_2;EVENT=309454;SU=5;PE=4;SR=1;ALG=PROD;AF=0.01857;NSAMP=542;MSQ=73.53;RETAINED;RECLASSIFIED;AC=543;AN=29246;NFAM=519	SVTYPE=BND;POS=48638946;STRANDS=+-:5;IMPRECISE;CIPOS=-10,9;CIEND=-10,9;CIPOS95=-3,3;CIEND95=-3,3;MATEID=309454_1;EVENT=309454;SECONDARY;SU=5;PE=4;SR=1;ALG=PROD;AF=0.01857;NSAMP=542;MSQ=73.53;RETAINED;RECLASSIFIED;AC=543;AN=29246;NFAM=519
chr22	48661887	48661904	chr22	48662009	48662026	309458	124.32	+	-	BND	LOW	309458_1	N	N[chr22:48662019[	309458_2	N	]chr22:48661896]N	SVTYPE=BND;POS=48661896;STRANDS=+-:4;CIPOS=-9,8;CIEND=-9,8;CIPOS95=0,0;CIEND95=0,0;MATEID=309458_2;EVENT=309458;SU=4;PE=0;SR=4;ALG=PROD;AF=0.000171;NSAMP=5;MSQ=23.62;RECLASSIFIED;AC=5;AN=29246;NFAM=5	SVTYPE=BND;POS=48662019;STRANDS=+-:4;CIPOS=-9,8;CIEND=-9,8;CIPOS95=0,0;CIEND95=0,0;MATEID=309458_1;EVENT=309458;SECONDARY;SU=4;PE=0;SR=4;ALG=PROD;AF=0.000171;NSAMP=5;MSQ=23.62;RECLASSIFIED;AC=5;AN=29246;NFAM=5
chr22	48665884	48665903	chr22	48766055	48766074	504904	84.54	-	+	DUP	PASS	504904	N	<DUP>	.	.	.	SVTYPE=DUP;POS=48665894;SVLEN=100171;END=48766065;STRANDS=-+:11;CIPOS=-10,9;CIEND=-10,9;CIPOS95=0,0;CIEND95=0,0;SU=11;PE=6;SR=5;ALG=PROD;AF=3.419e-05;NSAMP=1;MSQ=83.91;AC=1;AN=29246;NFAM=1	.
chr22	48667709	48667823	chr22	48668262	48668481	309459	6.42051e+06	+	-	DEL	PASS	309459	N	<DEL>	.	.	.	SVTYPE=DEL;POS=48667774;SVLEN=-579;END=48668353;STRANDS=+-:524;IMPRECISE;CIPOS=-65,49;CIEND=-91,128;CIPOS95=-14,14;CIEND95=-39,39;SU=524;PE=484;SR=40;ALG=SUM;AF=0.6173;NSAMP=12283;MSQ=289.54;RETAINED;MEDGQR=2.94;Q10GQR=0.64;AC=18042;AN=29228;NFAM=11399	.
chr22	48667749	48667768	chr22	48668753	48668768	309463	2.41774e+06	+	-	DEL	PASS	309463	N	<DEL>	.	.	.	SVTYPE=DEL;POS=48667759;SVLEN=-1004;END=48668763;STRANDS=+-:7;IMPRECISE;CIPOS=-10,9;CIEND=-10,5;CIPOS95=-1,1;CIEND95=-3,1;SU=7;PE=5;SR=2;ALG=PROD;AF=0.3574;NSAMP=8920;MSQ=141.13;MEDGQR=1.73;Q10GQR=0.43;AC=10453;AN=29246;NFAM=8266	.
chr22	48678833	48678923	chr22	48679354	48679453	504907	321769.0	-	+	BND	LOW	504907_1	N	]chr22:48679404]N	504907_2	N	N[chr22:48678884[	SVTYPE=BND;POS=48678884;STRANDS=-+:13;IMPRECISE;CIPOS=-50,40;CIEND=-50,49;CIPOS95=-7,7;CIEND95=-3,3;MATEID=504907_2;EVENT=504907;SU=13;PE=12;SR=1;ALG=PROD;AF=0.2098;NSAMP=6124;MSQ=41.45;RECLASSIFIED;AC=6135;AN=29246;NFAM=5921	SVTYPE=BND;POS=48679404;STRANDS=-+:13;IMPRECISE;CIPOS=-50,49;CIEND=-50,40;CIPOS95=-3,3;CIEND95=-7,7;MATEID=504907_1;EVENT=504907;SECONDARY;SU=13;PE=12;SR=1;ALG=PROD;AF=0.2098;NSAMP=6124;MSQ=41.45;RECLASSIFIED;AC=6135;AN=29246;NFAM=5921
chr22	48678882	48678885	chr22	48679144	48679145	504905	247578.0	-	+	BND	LOW	504905_1	N	]chr22:48679145]N	504905_2	N	N[chr22:48678884[	SVTYPE=BND;POS=48678884;STRANDS=-+:1756;CIPOS=-1,2;CIEND=-1,0;CIPOS95=0,0;CIEND95=0,0;MATEID=504905_2;EVENT=504905;SU=1756;PE=906;SR=850;ALG=PROD;AF=0.1763;NSAMP=5156;MSQ=35.95;RETAINED;RECLASSIFIED;AC=5156;AN=29246;NFAM=4986	SVTYPE=BND;POS=48679145;STRANDS=-+:1756;CIPOS=-1,0;CIEND=-1,2;CIPOS95=0,0;CIEND95=0,0;MATEID=504905_1;EVENT=504905;SECONDARY;SU=1756;PE=906;SR=850;ALG=PROD;AF=0.1763;NSAMP=5156;MSQ=35.95;RETAINED;RECLASSIFIED;AC=5156;AN=29246;NFAM=4986
chr22	48678882	48678939	chr22	48678956	48679013	309464	441.0	+	-	BND	LOW	309464_1	N	N[chr22:48678986[	309464_2	N	]chr22:48678911]N	SVTYPE=BND;POS=48678911;STRANDS=+-:12;CIPOS=-29,28;CIEND=-29,28;CIPOS95=0,0;CIEND95=0,0;MATEID=309464_2;EVENT=309464;SU=12;PE=0;SR=12;ALG=PROD;AF=0.0001368;NSAMP=4;MSQ=60.55;RECLASSIFIED;AC=4;AN=29246;NFAM=4	SVTYPE=BND;POS=48678986;STRANDS=+-:12;CIPOS=-29,28;CIEND=-29,28;CIPOS95=0,0;CIEND95=0,0;MATEID=309464_1;EVENT=309464;SECONDARY;SU=12;PE=0;SR=12;ALG=PROD;AF=0.0001368;NSAMP=4;MSQ=60.55;RECLASSIFIED;AC=4;AN=29246;NFAM=4
chr22	48679002	48679021	chr22	48679743	48679759	309465	116368.0	+	-	BND	LOW	309465_1	N	N[chr22:48679752[	309465_2	N	]chr22:48679012]N	SVTYPE=BND;POS=48679012;STRANDS=+-:6;IMPRECISE;CIPOS=-10,9;CIEND=-8,8;CIPOS95=-3,3;CIEND95=-3,2;MATEID=309465_2;EVENT=309465;SU=6;PE=5;SR=1;ALG=PROD;AF=0.05823;NSAMP=1701;MSQ=48.66;RECLASSIFIED;AC=1703;AN=29246;NFAM=1651	SVTYPE=BND;POS=48679752;STRANDS=+-:6;IMPRECISE;CIPOS=-8,8;CIEND=-10,9;CIPOS95=-3,2;CIEND95=-3,3;MATEID=309465_1;EVENT=309465;SECONDARY;SU=6;PE=5;SR=1;ALG=PROD;AF=0.05823;NSAMP=1701;MSQ=48.66;RECLASSIFIED;AC=1703;AN=29246;NFAM=1651
chr22	48679133	48679152	chr22	48679218	48679237	309466	90206.2	+	-	BND	LOW	309466_1	N	N[chr22:48679229[	309466_2	N	]chr22:48679143]N	SVTYPE=BND;POS=48679143;STRANDS=+-:5;IMPRECISE;CIPOS=-10,9;CIEND=-10,9;CIPOS95=-3,3;CIEND95=-3,3;MATEID=309466_2;EVENT=309466;SU=5;PE=4;SR=1;ALG=PROD;AF=0.08231;NSAMP=2393;MSQ=23.58;RECLASSIFIED;AC=2407;AN=29244;NFAM=2330	SVTYPE=BND;POS=48679229;STRANDS=+-:5;IMPRECISE;CIPOS=-10,9;CIEND=-10,9;CIPOS95=-3,3;CIEND95=-3,3;MATEID=309466_1;EVENT=309466;SECONDARY;SU=5;PE=4;SR=1;ALG=PROD;AF=0.08231;NSAMP=2393;MSQ=23.58;RECLASSIFIED;AC=2407;AN=29244;NFAM=2330
chr22	48679274	48679333	chr22	48679740	48679780	309468	193090.0	+	-	BND	LOW	309468_1	N	N[chr22:48679761[	309468_2	N	]chr22:48679304]N	SVTYPE=BND;POS=48679304;STRANDS=+-:9;IMPRECISE;CIPOS=-30,29;CIEND=-20,20;CIPOS95=-1,1;CIEND95=0,0;MATEID=309468_2;EVENT=309468;SU=9;PE=7;SR=2;ALG=PROD;AF=0.05368;NSAMP=1557;MSQ=93.39;RETAINED;RECLASSIFIED;AC=1570;AN=29246;NFAM=1516	SVTYPE=BND;POS=48679761;STRANDS=+-:9;IMPRECISE;CIPOS=-20,20;CIEND=-30,29;CIPOS95=0,0;CIEND95=-1,1;MATEID=309468_1;EVENT=309468;SECONDARY;SU=9;PE=7;SR=2;ALG=PROD;AF=0.05368;NSAMP=1557;MSQ=93.39;RETAINED;RECLASSIFIED;AC=1570;AN=29246;NFAM=1516
chr22	48681560	48681565	chr22	48682183	48682202	309469	5514.51	+	-	BND	LOW	309469_1	N	N[chr22:48682194[	309469_2	N	]chr22:48681563]N	SVTYPE=BND;POS=48681563;STRANDS=+-:27;CIPOS=-3,2;CIEND=-10,9;CIPOS95=0,0;CIEND95=0,0;MATEID=309469_2;EVENT=309469;SU=27;PE=18;SR=9;ALG=PROD;AF=0.003112;NSAMP=91;MSQ=22.8;RECLASSIFIED;AC=91;AN=29246;NFAM=90	SVTYPE=BND;POS=48682194;STRANDS=+-:27;CIPOS=-10,9;CIEND=-3,2;CIPOS95=0,0;CIEND95=0,0;MATEID=309469_1;EVENT=309469;SECONDARY;SU=27;PE=18;SR=9;ALG=PROD;AF=0.003112;NSAMP=91;MSQ=22.8;RECLASSIFIED;AC=91;AN=29246;NFAM=90
chr22	48681814	48681814	chr22	48682090	48682090	309470	9.12627e+06	+	-	DEL	PASS	309470	N	<DEL>	.	.	.	SVTYPE=DEL;POS=48681814;SVLEN=-276;END=48682090;STRANDS=+-:196635;CIPOS=0,0;CIEND=0,0;CIPOS95=0,0;CIEND95=0,0;SU=196635;PE=13670;SR=182965;AF=0.38;NSAMP=8811;MSQ=613.44;MEDGQR=3.45;Q10GQR=2.51;AC=11114;AN=29246;NFAM=8145	.
chr22	48681953	48681970	chr22	48682089	48682108	309471	26119.1	+	-	BND	PASS	309471_1	N	N[chr22:48682100[	309471_2	N	]chr22:48681963]N	SVTYPE=BND;POS=48681963;STRANDS=+-:8;CIPOS=-10,7;CIEND=-10,9;CIPOS95=0,0;CIEND95=0,0;MATEID=309471_2;EVENT=309471;SU=8;PE=0;SR=8;ALG=PROD;AF=0.004547;NSAMP=80;MSQ=281.29;RECLASSIFIED;AC=116;AN=25510;NFAM=80	SVTYPE=BND;POS=48682100;STRANDS=+-:8;CIPOS=-10,9;CIEND=-10,7;CIPOS95=0,0;CIEND95=0,0;MATEID=309471_1;EVENT=309471;SECONDARY;SU=8;PE=0;SR=8;ALG=PROD;AF=0.004547;NSAMP=80;MSQ=281.29;RECLASSIFIED;AC=116;AN=25510;NFAM=80
chr22	48686635	48686652	chr22	48686912	48686915	309472	72.67	+	-	BND	LOW	309472_1	N	N[chr22:48686915[	309472_2	N	]chr22:48686644]N	SVTYPE=BND;POS=48686644;STRANDS=+-:4;IMPRECISE;CIPOS=-9,8;CIEND=-2,1;CIPOS95=0,0;CIEND95=-1,1;MATEID=309472_2;EVENT=309472;SU=4;PE=0;SR=4;ALG=PROD;AF=0.000171;NSAMP=5;MSQ=10.05;RECLASSIFIED;AC=5;AN=29246;NFAM=5	SVTYPE=BND;POS=48686915;STRANDS=+-:4;IMPRECISE;CIPOS=-2,1;CIEND=-9,8;CIPOS95=-1,1;CIEND95=0,0;MATEID=309472_1;EVENT=309472;SECONDARY;SU=4;PE=0;SR=4;ALG=PROD;AF=0.000171;NSAMP=5;MSQ=10.05;RECLASSIFIED;AC=5;AN=29246;NFAM=5
chr22	48686915	48686932	chr22	48687206	48687223	309474	394.23	+	-	BND	LOW	309474_1	N	N[chr22:48687216[	309474_2	N	]chr22:48686925]N	SVTYPE=BND;POS=48686925;STRANDS=+-:4;IMPRECISE;CIPOS=-10,7;CIEND=-9,8;CIPOS95=-1,0;CIEND95=0,0;MATEID=309474_2;EVENT=309474;SU=4;PE=0;SR=4;ALG=PROD;AF=0.0005471;NSAMP=16;MSQ=16.47;RECLASSIFIED;AC=16;AN=29246;NFAM=16	SVTYPE=BND;POS=48687216;STRANDS=+-:4;IMPRECISE;CIPOS=-9,8;CIEND=-10,7;CIPOS95=0,0;CIEND95=-1,0;MATEID=309474_1;EVENT=309474;SECONDARY;SU=4;PE=0;SR=4;ALG=PROD;AF=0.0005471;NSAMP=16;MSQ=16.47;RECLASSIFIED;AC=16;AN=29246;NFAM=16
chr22	48686940	48686959	chr22	48687005	48687024	309473	488.47	+	-	BND	LOW	309473_1	N	N[chr22:48687016[	309473_2	N	]chr22:48686950]N	SVTYPE=BND;POS=48686950;STRANDS=+-:18;CIPOS=-10,9;CIEND=-10,9;CIPOS95=0,0;CIEND95=0,0;MATEID=309473_2;EVENT=309473;SU=18;PE=0;SR=18;ALG=PROD;AF=6.839e-05;NSAMP=2;MSQ=145.34;RECLASSIFIED;AC=2;AN=29246;NFAM=2	SVTYPE=BND;POS=48687016;STRANDS=+-:18;CIPOS=-10,9;CIEND=-10,9;CIPOS95=0,0;CIEND95=0,0;MATEID=309473_1;EVENT=309473;SECONDARY;SU=18;PE=0;SR=18;ALG=PROD;AF=6.839e-05;NSAMP=2;MSQ=145.34;RECLASSIFIED;AC=2;AN=29246;NFAM=2
chr22	48687073	48687090	chr22	48687454	48687471	309475	494.04	+	-	BND	LOW	309475_1	N	N[chr22:48687464[	309475_2	N	]chr22:48687082]N	SVTYPE=BND;POS=48687082;STRANDS=+-:4;CIPOS=-9,8;CIEND=-9,8;CIPOS95=0,0;CIEND95=0,0;MATEID=309475_2;EVENT=309475;SU=4;PE=0;SR=4;ALG=PROD;AF=0.0005813;NSAMP=17;MSQ=17.94;RECLASSIFIED;AC=17;AN=29246;NFAM=17	SVTYPE=BND;POS=48687464;STRANDS=+-:4;CIPOS=-9,8;CIEND=-9,8;CIPOS95=0,0;CIEND95=0,0;MATEID=309475_1;EVENT=309475;SECONDARY;SU=4;PE=0;SR=4;ALG=PROD;AF=0.0005813;NSAMP=17;MSQ=17.94;RECLASSIFIED;AC=17;AN=29246;NFAM=17
chr22	48688565	48688570	chr22	48690457	48690467	309476	4604.12	+	-	DEL	PASS	309476	N	<DEL>	.	.	.	SVTYPE=DEL;POS=48688567;SVLEN=-1896;END=48690463;STRANDS=+-:169;CIPOS=-2,3;CIEND=-6,4;CIPOS95=0,0;CIEND95=0,0;SU=169;PE=96;SR=73;ALG=PROD;AF=0.0001368;NSAMP=4;MSQ=870.79;AC=4;AN=29246;NFAM=4	.
chr22	48697607	48697624	chr22	48697910	48697924	309478	623.17	+	-	BND	LOW	309478_1	N	N[chr22:48697918[	309478_2	N	]chr22:48697616]N	SVTYPE=BND;POS=48697616;STRANDS=+-:4;IMPRECISE;CIPOS=-9,8;CIEND=-7,7;CIPOS95=0,0;CIEND95=-2,3;MATEID=309478_2;EVENT=309478;SU=4;PE=0;SR=4;ALG=PROD;AF=0.0006839;NSAMP=20;MSQ=14.56;RECLASSIFIED;AC=20;AN=29246;NFAM=20	SVTYPE=BND;POS=48697918;STRANDS=+-:4;IMPRECISE;CIPOS=-7,7;CIEND=-9,8;CIPOS95=-2,3;CIEND95=0,0;MATEID=309478_1;EVENT=309478;SECONDARY;SU=4;PE=0;SR=4;ALG=PROD;AF=0.0006839;NSAMP=20;MSQ=14.56;RECLASSIFIED;AC=20;AN=29246;NFAM=20
chr22	48707999	48708006	chr22	48708353	48708358	309482	5652.31	+	-	BND	LOW	309482_1	N	N[chr22:48708357[	309482_2	N	]chr22:48708003]N	SVTYPE=BND;POS=48708003;STRANDS=+-:153;CIPOS=-4,3;CIEND=-3,2;CIPOS95=0,0;CIEND95=0,0;MATEID=309482_2;EVENT=309482;SU=153;PE=46;SR=107;ALG=PROD;AF=0.0007522;NSAMP=21;MSQ=245.75;RECLASSIFIED;AC=22;AN=29246;NFAM=21	SVTYPE=BND;POS=48708357;STRANDS=+-:153;CIPOS=-3,2;CIEND=-4,3;CIPOS95=0,0;CIEND95=0,0;MATEID=309482_1;EVENT=309482;SECONDARY;SU=153;PE=46;SR=107;ALG=PROD;AF=0.0007522;NSAMP=21;MSQ=245.75;RECLASSIFIED;AC=22;AN=29246;NFAM=21
chr22	48709421	48709440	chr22	48709491	48709502	581771	159.25	+	+	INV	LOW	581771	N	<INV>	.	.	.	SVTYPE=INV;POS=48709431;SVLEN=62;END=48709493;STRANDS=++:1,--:3;IMPRECISE;CIPOS=-10,9;CIEND=-2,9;CIPOS95=-3,3;CIEND95=-2,2;SU=4;PE=3;SR=1;ALG=PROD;AF=0.0004445;NSAMP=13;MSQ=10.48;AC=13;AN=29246;NFAM=13	.
chr22	48709425	48709480	chr22	48710661	48710719	504908	313.43	-	+	BND	LOW	504908_1	N	]chr22:48710691]N	504908_2	N	N[chr22:48709453[	SVTYPE=BND;POS=48709453;STRANDS=-+:31;CIPOS=-27,28;CIEND=-30,28;CIPOS95=0,0;CIEND95=0,0;MATEID=504908_2;EVENT=504908;SU=31;PE=15;SR=16;ALG=PROD;AF=6.839e-05;NSAMP=2;MSQ=156.72;RECLASSIFIED;AC=2;AN=29246;NFAM=2	SVTYPE=BND;POS=48710691;STRANDS=-+:31;CIPOS=-30,28;CIEND=-27,28;CIPOS95=0,0;CIEND95=0,0;MATEID=504908_1;EVENT=504908;SECONDARY;SU=31;PE=15;SR=16;ALG=PROD;AF=6.839e-05;NSAMP=2;MSQ=156.72;RECLASSIFIED;AC=2;AN=29246;NFAM=2
chr22	48709453	48709462	chr22	48710541	48710548	309483	343.96	+	-	BND	LOW	309483_1	N	N[chr22:48710547[	309483_2	N	]chr22:48709458]N	SVTYPE=BND;POS=48709458;STRANDS=+-:16;CIPOS=-5,4;CIEND=-5,2;CIPOS95=0,0;CIEND95=0,0;MATEID=309483_2;EVENT=309483;SU=16;PE=9;SR=7;ALG=PROD;AF=6.839e-05;NSAMP=2;MSQ=171.98;RECLASSIFIED;AC=2;AN=29246;NFAM=2	SVTYPE=BND;POS=48710547;STRANDS=+-:16;CIPOS=-5,2;CIEND=-5,4;CIPOS95=0,0;CIEND95=0,0;MATEID=309483_1;EVENT=309483;SECONDARY;SU=16;PE=9;SR=7;ALG=PROD;AF=6.839e-05;NSAMP=2;MSQ=171.98;RECLASSIFIED;AC=2;AN=29246;NFAM=2
chr22	48715121	48715123	chr22	48855455	48855474	504909	532.52	-	+	DUP	PASS	504909	N	<DUP>	.	.	.	SVTYPE=DUP;POS=48715123;SVLEN=140342;END=48855465;STRANDS=-+:47;CIPOS=-2,0;CIEND=-10,9;CIPOS95=0,0;CIEND95=0,0;SU=47;PE=28;SR=19;ALG=PROD;AF=6.839e-05;NSAMP=1;MSQ=531.99;AC=2;AN=29246;NFAM=1	.
chr22	48718471	48718479	chr22	48719842	48719855	309484	2399.91	+	-	DEL	PASS	309484	N	<DEL>	.	.	.	SVTYPE=DEL;POS=48718475;SVLEN=-1375;END=48719850;STRANDS=+-:116;CIPOS=-4,4;CIEND=-8,5;CIPOS95=0,0;CIEND95=0,0;SU=116;PE=65;SR=51;ALG=PROD;AF=6.839e-05;NSAMP=2;MSQ=254.62;AC=2;AN=29246;NFAM=2	.
chr22	48718907	48718924	chr22	48719184	48719201	309485	109.83	+	-	BND	LOW	309485_1	N	N[chr22:48719194[	309485_2	N	]chr22:48718916]N	SVTYPE=BND;POS=48718916;STRANDS=+-:4;CIPOS=-9,8;CIEND=-9,8;CIPOS95=0,0;CIEND95=0,0;MATEID=309485_2;EVENT=309485;SU=4;PE=0;SR=4;ALG=PROD;AF=0.000171;NSAMP=5;MSQ=20.49;RECLASSIFIED;AC=5;AN=29246;NFAM=5	SVTYPE=BND;POS=48719194;STRANDS=+-:4;CIPOS=-9,8;CIEND=-9,8;CIPOS95=0,0;CIEND95=0,0;MATEID=309485_1;EVENT=309485;SECONDARY;SU=4;PE=0;SR=4;ALG=PROD;AF=0.000171;NSAMP=5;MSQ=20.49;RECLASSIFIED;AC=5;AN=29246;NFAM=5
chr22	48727006	48727011	chr22	48727628	48727633	581773	551.18	+	+	BND	PASS	581773_1	N	N]chr22:48727631]	581773_2	N	N]chr22:48727009]	SVTYPE=BND;POS=48727009;STRANDS=++:32;CIPOS=-3,2;CIEND=-3,2;CIPOS95=0,0;CIEND95=0,0;MATEID=581773_2;EVENT=581773;SU=32;PE=21;SR=11;ALG=PROD;AF=3.419e-05;NSAMP=1;MSQ=551.18;AC=1;AN=29246;NFAM=1	SVTYPE=BND;POS=48727631;STRANDS=++:32;CIPOS=-3,2;CIEND=-3,2;CIPOS95=0,0;CIEND95=0,0;MATEID=581773_1;EVENT=581773;SECONDARY;SU=32;PE=21;SR=11;ALG=PROD;AF=3.419e-05;NSAMP=1;MSQ=551.18;AC=1;AN=29246;NFAM=1
chr22	48727017	48727021	chr22	48727135	48727144	581772	428.53	-	-	BND	LOW	581772_1	N	[chr22:48727136[N	581772_2	N	[chr22:48727021[N	SVTYPE=BND;POS=48727021;STRANDS=--:16;CIPOS=-3,1;CIEND=0,9;CIPOS95=0,0;CIEND95=0,0;MATEID=581772_2;EVENT=581772;SU=16;PE=4;SR=12;ALG=PROD;AF=6.839e-05;NSAMP=2;MSQ=212.86;AC=2;AN=29246;NFAM=2	SVTYPE=BND;POS=48727136;STRANDS=--:16;CIPOS=0,9;CIEND=-3,1;CIPOS95=0,0;CIEND95=0,0;MATEID=581772_1;EVENT=581772;SECONDARY;SU=16;PE=4;SR=12;ALG=PROD;AF=6.839e-05;NSAMP=2;MSQ=212.86;AC=2;AN=29246;NFAM=2
chr22	48729234	48729253	chr22	48729997	48729999	309487	623.39	+	-	DEL	PASS	309487	N	<DEL>	.	.	.	SVTYPE=DEL;POS=48729244;SVLEN=-755;END=48729999;STRANDS=+-:26;CIPOS=-10,9;CIEND=-2,0;CIPOS95=0,0;CIEND95=0,0;SU=26;PE=13;SR=13;ALG=PROD;AF=3.419e-05;NSAMP=1;MSQ=623.39;AC=1;AN=29246;NFAM=1	.
chr22	48736126	48736240	chr22	48736396	48736538	309490	2.52523e+06	+	-	BND	LOW	309490_1	N	N[chr22:48736490[	309490_2	N	]chr22:48736191]N	SVTYPE=BND;POS=48736191;STRANDS=+-:29;IMPRECISE;CIPOS=-65,49;CIEND=-93,49;CIPOS95=-37,37;CIEND95=-47,47;MATEID=309490_2;EVENT=309490;SU=29;PE=22;SR=7;ALG=SUM;AF=0.2982;NSAMP=8701;MSQ=154.41;RETAINED;RECLASSIFIED;AC=8720;AN=29246;NFAM=7972	SVTYPE=BND;POS=48736490;STRANDS=+-:29;IMPRECISE;CIPOS=-93,49;CIEND=-65,49;CIPOS95=-47,47;CIEND95=-37,37;MATEID=309490_1;EVENT=309490;SECONDARY;SU=29;PE=22;SR=7;ALG=SUM;AF=0.2982;NSAMP=8701;MSQ=154.41;RETAINED;RECLASSIFIED;AC=8720;AN=29246;NFAM=7972
chr22	48741642	48741648	chr22	48741720	48741728	309492	4843.51	+	-	BND	LOW	309492_1	N	N[chr22:48741725[	309492_2	N	]chr22:48741645]N	SVTYPE=BND;POS=48741645;STRANDS=+-:191;CIPOS=-3,3;CIEND=-4,4;CIPOS95=0,0;CIEND95=0,0;MATEID=309492_2;EVENT=309492;SU=191;PE=3;SR=188;ALG=PROD;AF=0.0007522;NSAMP=22;MSQ=199.44;RECLASSIFIED;AC=22;AN=29246;NFAM=22	SVTYPE=BND;POS=48741725;STRANDS=+-:191;CIPOS=-4,4;CIEND=-3,3;CIPOS95=0,0;CIEND95=0,0;MATEID=309492_1;EVENT=309492;SECONDARY;SU=191;PE=3;SR=188;ALG=PROD;AF=0.0007522;NSAMP=22;MSQ=199.44;RECLASSIFIED;AC=22;AN=29246;NFAM=22
chr22	48746945	48746961	chr22	49199773	49199776	504911	284.25	-	+	DUP	PASS	504911	N	<DUP>	.	.	.	SVTYPE=DUP;POS=48746952;SVLEN=452823;END=49199775;STRANDS=-+:29;CIPOS=-7,9;CIEND=-2,1;CIPOS95=0,0;CIEND95=0,0;SU=29;PE=16;SR=13;ALG=PROD;AF=3.419e-05;NSAMP=1;MSQ=283.95;AC=1;AN=29246;NFAM=1	.
chr22	48752924	48752941	chr22	48753165	48753182	309494	103.02	+	-	BND	LOW	309494_1	N	N[chr22:48753175[	309494_2	N	]chr22:48752933]N	SVTYPE=BND;POS=48752933;STRANDS=+-:4;CIPOS=-9,8;CIEND=-9,8;CIPOS95=0,0;CIEND95=0,0;MATEID=309494_2;EVENT=309494;SU=4;PE=0;SR=4;ALG=PROD;AF=0.0001368;NSAMP=4;MSQ=21.14;RECLASSIFIED;AC=4;AN=29246;NFAM=4	SVTYPE=BND;POS=48753175;STRANDS=+-:4;CIPOS=-9,8;CIEND=-9,8;CIPOS95=0,0;CIEND95=0,0;MATEID=309494_1;EVENT=309494;SECONDARY;SU=4;PE=0;SR=4;ALG=PROD;AF=0.0001368;NSAMP=4;MSQ=21.14;RECLASSIFIED;AC=4;AN=29246;NFAM=4
chr22	48754784	48754801	chr22	48754892	48754909	309496	47.6	+	-	BND	LOW	309496_1	N	N[chr22:48754902[	309496_2	N	]chr22:48754793]N	SVTYPE=BND;POS=48754793;STRANDS=+-:4;CIPOS=-9,8;CIEND=-9,8;CIPOS95=0,0;CIEND95=0,0;MATEID=309496_2;EVENT=309496;SU=4;PE=0;SR=4;ALG=PROD;AF=0.000171;NSAMP=5;MSQ=6.47;RECLASSIFIED;AC=5;AN=29246;NFAM=5	SVTYPE=BND;POS=48754902;STRANDS=+-:4;CIPOS=-9,8;CIEND=-9,8;CIPOS95=0,0;CIEND95=0,0;MATEID=309496_1;EVENT=309496;SECONDARY;SU=4;PE=0;SR=4;ALG=PROD;AF=0.000171;NSAMP=5;MSQ=6.47;RECLASSIFIED;AC=5;AN=29246;NFAM=5
chr22	48756495	48757226	chr22	48757342	48758148	504912	2.62862e+06	-	+	BND	LOW	504912_1	N	]chr22:48757451]N	504912_2	N	N[chr22:48757144[	SVTYPE=BND;POS=48757144;STRANDS=-+:550;IMPRECISE;CIPOS=-648,83;CIEND=-109,697;CIPOS95=-83,83;CIEND95=-98,98;MATEID=504912_2;EVENT=504912;SU=550;PE=510;SR=40;ALG=SUM;AF=0.4441;NSAMP=12408;MSQ=141.8;RECLASSIFIED;AC=12987;AN=29246;NFAM=11378	SVTYPE=BND;POS=48757451;STRANDS=-+:550;IMPRECISE;CIPOS=-109,697;CIEND=-648,83;CIPOS95=-98,98;CIEND95=-83,83;MATEID=504912_1;EVENT=504912;SECONDARY;SU=550;PE=510;SR=40;ALG=SUM;AF=0.4441;NSAMP=12408;MSQ=141.8;RECLASSIFIED;AC=12987;AN=29246;NFAM=11378
chr22	48757429	48757446	chrY	12498718	12498735	59855	2.55292e+06	-	-	BND	LOW	59855_1	N	[chrY:12498728[N	59855_2	N	[chr22:48757439[N	SVTYPE=BND;POS=48757439;STRANDS=--:16;CIPOS=-9,8;CIEND=-9,8;CIPOS95=0,0;CIEND95=0,0;MATEID=59855_2;EVENT=59855;SU=16;PE=0;SR=16;ALG=PROD;AF=0.7314;NSAMP=14112;MSQ=109.61;AC=21388;AN=29244;NFAM=13023	SVTYPE=BND;POS=12498728;STRANDS=--:16;CIPOS=-9,8;CIEND=-9,8;CIPOS95=0,0;CIEND95=0,0;MATEID=59855_1;EVENT=59855;SECONDARY;SU=16;PE=0;SR=16;ALG=PROD;AF=0.7314;NSAMP=14112;MSQ=109.61;AC=21388;AN=29244;NFAM=13023
chr22	48773175	48773194	chr22	48774366	48774378	309497	344.53	+	-	DEL	PASS	309497	N	<DEL>	.	.	.	SVTYPE=DEL;POS=48773185;SVLEN=-1191;END=48774376;STRANDS=+-:16;IMPRECISE;CIPOS=-10,9;CIEND=-10,2;CIPOS95=-1,1;CIEND95=-1,0;SU=16;PE=13;SR=3;ALG=PROD;AF=3.419e-05;NSAMP=1;MSQ=344.53;AC=1;AN=29246;NFAM=1	.
chr22	48778897	48778916	chr22	48812476	48812495	504913	62.99	-	+	DUP	PASS	504913	N	<DUP>	.	.	.	SVTYPE=DUP;POS=48778907;SVLEN=33579;END=48812486;STRANDS=-+:9;IMPRECISE;CIPOS=-10,9;CIEND=-10,9;CIPOS95=-1,1;CIEND95=-1,1;SU=9;PE=7;SR=2;ALG=PROD;AF=3.419e-05;NSAMP=1;MSQ=62.5;AC=1;AN=29246;NFAM=1	.
chr22	48782068	48782118	chr22	48783169	48783228	309499	569.28	+	-	DEL	PASS	309499	N	<DEL>	.	.	.	SVTYPE=DEL;POS=48782093;SVLEN=-1106;END=48783199;STRANDS=+-:30;CIPOS=-25,25;CIEND=-30,29;CIPOS95=0,0;CIEND95=0,0;SU=30;PE=17;SR=13;ALG=PROD;AF=0.0001026;NSAMP=3;MSQ=189.76;AC=3;AN=29246;NFAM=3	.
chr22	48787771	48787788	chr22	48787888	48787905	309500	1268.93	+	-	BND	LOW	309500_1	N	N[chr22:48787898[	309500_2	N	]chr22:48787780]N	SVTYPE=BND;POS=48787780;STRANDS=+-:20;CIPOS=-9,8;CIEND=-9,8;CIPOS95=0,0;CIEND95=0,0;MATEID=309500_2;EVENT=309500;SU=20;PE=0;SR=20;ALG=PROD;AF=0.0003419;NSAMP=10;MSQ=99.09;RECLASSIFIED;AC=10;AN=29246;NFAM=7	SVTYPE=BND;POS=48787898;STRANDS=+-:20;CIPOS=-9,8;CIEND=-9,8;CIPOS95=0,0;CIEND95=0,0;MATEID=309500_1;EVENT=309500;SECONDARY;SU=20;PE=0;SR=20;ALG=PROD;AF=0.0003419;NSAMP=10;MSQ=99.09;RECLASSIFIED;AC=10;AN=29246;NFAM=7
chr22	48794046	48794183	chr22	48794175	48794322	309502	47415.2	+	-	BND	LOW	309502_1	N	N[chr22:48794275[	309502_2	N	]chr22:48794086]N	SVTYPE=BND;POS=48794086;STRANDS=+-:43;IMPRECISE;CIPOS=-40,97;CIEND=-99,48;CIPOS95=-40,48;CIEND95=-57,48;MATEID=309502_2;EVENT=309502;SU=43;PE=1;SR=42;ALG=SUM;AF=0.02544;NSAMP=743;MSQ=33.84;RETAINED;RECLASSIFIED;AC=744;AN=29246;NFAM=719	SVTYPE=BND;POS=48794275;STRANDS=+-:43;IMPRECISE;CIPOS=-99,48;CIEND=-40,97;CIPOS95=-57,48;CIEND95=-40,48;MATEID=309502_1;EVENT=309502;SECONDARY;SU=43;PE=1;SR=42;ALG=SUM;AF=0.02544;NSAMP=743;MSQ=33.84;RETAINED;RECLASSIFIED;AC=744;AN=29246;NFAM=719
chr22	48795484	48795510	chr22	48795953	48795972	581774	2186.69	+	+	INV	LOW	581774	N	<INV>	.	.	.	SVTYPE=INV;POS=48795508;SVLEN=455;END=48795963;STRANDS=++:1,--:248;CIPOS=-24,2;CIEND=-10,9;CIPOS95=0,0;CIEND95=0,0;SU=249;PE=128;SR=121;ALG=PROD;AF=0.0005129;NSAMP=15;MSQ=145.78;AC=15;AN=29246;NFAM=15	.
chr22	48795767	48795786	chr22	48795938	48795957	581775	2384.32	+	+	BND	LOW	581775_1	N	N]chr22:48795948]	581775_2	N	N]chr22:48795777]	SVTYPE=BND;POS=48795777;STRANDS=++:156;CIPOS=-10,9;CIEND=-10,9;CIPOS95=0,0;CIEND95=0,0;MATEID=581775_2;EVENT=581775;SU=156;PE=56;SR=100;ALG=PROD;AF=0.0005129;NSAMP=15;MSQ=158.95;AC=15;AN=29246;NFAM=15	SVTYPE=BND;POS=48795948;STRANDS=++:156;CIPOS=-10,9;CIEND=-10,9;CIPOS95=0,0;CIEND95=0,0;MATEID=581775_1;EVENT=581775;SECONDARY;SU=156;PE=56;SR=100;ALG=PROD;AF=0.0005129;NSAMP=15;MSQ=158.95;AC=15;AN=29246;NFAM=15
chr22	48802531	48802538	chr22	48803606	48803622	309504	668.54	+	-	DEL	PASS	309504	N	<DEL>	.	.	.	SVTYPE=DEL;POS=48802535;SVLEN=-1078;END=48803613;STRANDS=+-:26;CIPOS=-4,3;CIEND=-7,9;CIPOS95=0,0;CIEND95=0,0;SU=26;PE=18;SR=8;ALG=PROD;AF=3.419e-05;NSAMP=1;MSQ=668.54;AC=1;AN=29246;NFAM=1	.
chr22	48809745	48809804	chr22	48819656	48819711	309505	1222.75	+	-	DEL	PASS	309505	N	<DEL>	.	.	.	SVTYPE=DEL;POS=48809775;SVLEN=-9899;END=48819674;STRANDS=+-:60;IMPRECISE;CIPOS=-30,29;CIEND=-18,37;CIPOS95=-1,1;CIEND95=-9,9;SU=60;PE=58;SR=2;ALG=PROD;AF=3.419e-05;NSAMP=1;MSQ=15.11;AC=1;AN=29246;NFAM=1	.
chr22	48818956	48818971	chr22	48819030	48819044	309506	1210.78	+	-	BND	LOW	309506_1	N	N[chr22:48819039[	309506_2	N	]chr22:48818965]N	SVTYPE=BND;POS=48818965;STRANDS=+-:46;CIPOS=-9,6;CIEND=-8,6;CIPOS95=0,0;CIEND95=0,0;MATEID=309506_2;EVENT=309506;SU=46;PE=0;SR=46;ALG=PROD;AF=0.0001026;NSAMP=3;MSQ=267.74;RECLASSIFIED;AC=3;AN=29246;NFAM=3	SVTYPE=BND;POS=48819039;STRANDS=+-:46;CIPOS=-8,6;CIEND=-9,6;CIPOS95=0,0;CIEND95=0,0;MATEID=309506_1;EVENT=309506;SECONDARY;SU=46;PE=0;SR=46;ALG=PROD;AF=0.0001026;NSAMP=3;MSQ=267.74;RECLASSIFIED;AC=3;AN=29246;NFAM=3
chr22	48820670	48820926	chr22	48882387	48882708	504915	246.08	-	+	DUP	PASS	504915	N	<DUP>	.	.	.	SVTYPE=DUP;POS=48820917;SVLEN=61474;END=48882391;STRANDS=-+:17;IMPRECISE;CIPOS=-247,9;CIEND=-4,317;CIPOS95=-63,0;CIEND95=0,95;SU=17;PE=17;SR=0;ALG=PROD;AF=3.419e-05;NSAMP=1;MSQ=244.85;AC=1;AN=29246;NFAM=1	.
chr22	48822367	48822384	chr22	48822556	48822573	309507	6487.66	+	-	BND	LOW	309507_1	N	N[chr22:48822566[	309507_2	N	]chr22:48822376]N	SVTYPE=BND;POS=48822376;STRANDS=+-:4;CIPOS=-9,8;CIEND=-9,8;CIPOS95=0,0;CIEND95=0,0;MATEID=309507_2;EVENT=309507;SU=4;PE=0;SR=4;ALG=PROD;AF=0.006565;NSAMP=192;MSQ=32.94;RECLASSIFIED;AC=192;AN=29246;NFAM=192	SVTYPE=BND;POS=48822566;STRANDS=+-:4;CIPOS=-9,8;CIEND=-9,8;CIPOS95=0,0;CIEND95=0,0;MATEID=309507_1;EVENT=309507;SECONDARY;SU=4;PE=0;SR=4;ALG=PROD;AF=0.006565;NSAMP=192;MSQ=32.94;RECLASSIFIED;AC=192;AN=29246;NFAM=192
chr22	48837200	48837219	chr22	48837366	48837385	309508	1068.22	+	-	BND	LOW	309508_1	N	N[chr22:48837377[	309508_2	N	]chr22:48837210]N	SVTYPE=BND;POS=48837210;STRANDS=+-:4;IMPRECISE;CIPOS=-10,9;CIEND=-10,9;CIPOS95=-1,1;CIEND95=-1,1;MATEID=309508_2;EVENT=309508;SU=4;PE=1;SR=3;ALG=PROD;AF=0.0003141;NSAMP=7;MSQ=14.5;RETAINED;RECLASSIFIED;AC=9;AN=28654;NFAM=7	SVTYPE=BND;POS=48837377;STRANDS=+-:4;IMPRECISE;CIPOS=-10,9;CIEND=-10,9;CIPOS95=-1,1;CIEND95=-1,1;MATEID=309508_1;EVENT=309508;SECONDARY;SU=4;PE=1;SR=3;ALG=PROD;AF=0.0003141;NSAMP=7;MSQ=14.5;RETAINED;RECLASSIFIED;AC=9;AN=28654;NFAM=7
chr22	48837383	48837400	chr22	48837540	48837557	309513	11063.3	+	-	BND	LOW	309513_1	N	N[chr22:48837550[	309513_2	N	]chr22:48837392]N	SVTYPE=BND;POS=48837392;STRANDS=+-:4;CIPOS=-9,8;CIEND=-9,8;CIPOS95=0,0;CIEND95=0,0;MATEID=309513_2;EVENT=309513;SU=4;PE=0;SR=4;ALG=PROD;AF=0.01062;NSAMP=202;MSQ=26.51;RETAINED;RECLASSIFIED;AC=310;AN=29186;NFAM=201	SVTYPE=BND;POS=48837550;STRANDS=+-:4;CIPOS=-9,8;CIEND=-9,8;CIPOS95=0,0;CIEND95=0,0;MATEID=309513_1;EVENT=309513;SECONDARY;SU=4;PE=0;SR=4;ALG=PROD;AF=0.01062;NSAMP=202;MSQ=26.51;RETAINED;RECLASSIFIED;AC=310;AN=29186;NFAM=201
chr22	48841272	48841537	chr22	48852805	48853134	581776	500.29	-	-	BND	LOW	581776_1	N	[chr22:48853106[N	581776_2	N	[chr22:48841489[N	SVTYPE=BND;POS=48841489;STRANDS=--:30;IMPRECISE;CIPOS=-216,49;CIEND=-300,29;CIPOS95=-21,21;CIEND95=-40,29;MATEID=581776_2;EVENT=581776;SU=30;PE=30;SR=0;ALG=PROD;AF=0.0001026;NSAMP=3;MSQ=166.76;AC=3;AN=29246;NFAM=3	SVTYPE=BND;POS=48853106;STRANDS=--:30;IMPRECISE;CIPOS=-300,29;CIEND=-216,49;CIPOS95=-40,29;CIEND95=-21,21;MATEID=581776_1;EVENT=581776;SECONDARY;SU=30;PE=30;SR=0;ALG=PROD;AF=0.0001026;NSAMP=3;MSQ=166.76;AC=3;AN=29246;NFAM=3
chr22	48841282	48841669	chr22	48853373	48853861	581777	49.49	+	+	BND	LOW	581777_1	N	N]chr22:48853383]	581777_2	N	N]chr22:48841292]	SVTYPE=BND;POS=48841292;STRANDS=++:7;IMPRECISE;CIPOS=-10,377;CIEND=-10,478;CIPOS95=-2,97;CIEND95=-2,102;MATEID=581777_2;EVENT=581777;SU=7;PE=7;SR=0;ALG=PROD;AF=3.419e-05;NSAMP=1;MSQ=44.71;AC=1;AN=29246;NFAM=1	SVTYPE=BND;POS=48853383;STRANDS=++:7;IMPRECISE;CIPOS=-10,478;CIEND=-10,377;CIPOS95=-2,102;CIEND95=-2,97;MATEID=581777_1;EVENT=581777;SECONDARY;SU=7;PE=7;SR=0;ALG=PROD;AF=3.419e-05;NSAMP=1;MSQ=44.71;AC=1;AN=29246;NFAM=1
chr22	48843333	48843349	chr22	48843562	48843578	309514	10500.8	+	-	BND	LOW	309514_1	N	N[chr22:48843572[	309514_2	N	]chr22:48843341]N	SVTYPE=BND;POS=48843341;STRANDS=+-:44;CIPOS=-8,8;CIEND=-9,7;CIPOS95=0,0;CIEND95=0,0;MATEID=309514_2;EVENT=309514;SU=44;PE=0;SR=44;ALG=PROD;AF=0.0107;NSAMP=313;MSQ=20.32;RECLASSIFIED;AC=313;AN=29246;NFAM=313	SVTYPE=BND;POS=48843572;STRANDS=+-:44;CIPOS=-9,7;CIEND=-8,8;CIPOS95=0,0;CIEND95=0,0;MATEID=309514_1;EVENT=309514;SECONDARY;SU=44;PE=0;SR=44;ALG=PROD;AF=0.0107;NSAMP=313;MSQ=20.32;RECLASSIFIED;AC=313;AN=29246;NFAM=313
chr22	48850227	48850323	chr22	48850299	48850407	309515	1622.2	+	-	BND	LOW	309515_1	N	N[chr22:48850340[	309515_2	N	]chr22:48850276]N	SVTYPE=BND;POS=48850276;STRANDS=+-:12;IMPRECISE;CIPOS=-49,47;CIEND=-40,68;CIPOS95=-2,2;CIEND95=-40,40;MATEID=309515_2;EVENT=309515;SU=12;PE=0;SR=12;ALG=SUM;AF=0.001881;NSAMP=55;MSQ=13.41;RECLASSIFIED;AC=55;AN=29246;NFAM=55	SVTYPE=BND;POS=48850340;STRANDS=+-:12;IMPRECISE;CIPOS=-40,68;CIEND=-49,47;CIPOS95=-40,40;CIEND95=-2,2;MATEID=309515_1;EVENT=309515;SECONDARY;SU=12;PE=0;SR=12;ALG=SUM;AF=0.001881;NSAMP=55;MSQ=13.41;RECLASSIFIED;AC=55;AN=29246;NFAM=55
chr22	48855111	48855128	chr22	48855337	48855354	309519	52.35	+	-	BND	LOW	309519_1	N	N[chr22:48855347[	309519_2	N	]chr22:48855120]N	SVTYPE=BND;POS=48855120;STRANDS=+-:4;CIPOS=-9,8;CIEND=-9,8;CIPOS95=0,0;CIEND95=0,0;MATEID=309519_2;EVENT=309519;SU=4;PE=0;SR=4;ALG=PROD;AF=0.0001026;NSAMP=3;MSQ=16.16;RETAINED;RECLASSIFIED;AC=3;AN=29246;NFAM=3	SVTYPE=BND;POS=48855347;STRANDS=+-:4;CIPOS=-9,8;CIEND=-9,8;CIPOS95=0,0;CIEND95=0,0;MATEID=309519_1;EVENT=309519;SECONDARY;SU=4;PE=0;SR=4;ALG=PROD;AF=0.0001026;NSAMP=3;MSQ=16.16;RETAINED;RECLASSIFIED;AC=3;AN=29246;NFAM=3
chr22	48859002	48859059	chr22	48859230	48859308	309522	54086.7	+	-	BND	LOW	309522_1	N	N[chr22:48859260[	309522_2	N	]chr22:48859032]N	SVTYPE=BND;POS=48859032;STRANDS=+-:14;IMPRECISE;CIPOS=-30,27;CIEND=-29,49;CIPOS95=-2,2;CIEND95=-25,25;MATEID=309522_2;EVENT=309522;SU=14;PE=0;SR=14;ALG=SUM;AF=0.04575;NSAMP=1338;MSQ=25.61;RETAINED;RECLASSIFIED;AC=1338;AN=29246;NFAM=1331	SVTYPE=BND;POS=48859260;STRANDS=+-:14;IMPRECISE;CIPOS=-29,49;CIEND=-30,27;CIPOS95=-25,25;CIEND95=-2,2;MATEID=309522_1;EVENT=309522;SECONDARY;SU=14;PE=0;SR=14;ALG=SUM;AF=0.04575;NSAMP=1338;MSQ=25.61;RETAINED;RECLASSIFIED;AC=1338;AN=29246;NFAM=1331
chr22	48859180	48859199	chr22	48859249	48859268	309523	299637.0	+	-	BND	LOW	309523_1	N	N[chr22:48859260[	309523_2	N	]chr22:48859190]N	SVTYPE=BND;POS=48859190;STRANDS=+-:4;IMPRECISE;CIPOS=-10,9;CIEND=-10,9;CIPOS95=-3,3;CIEND95=-3,3;MATEID=309523_2;EVENT=309523;SU=4;PE=3;SR=1;ALG=PROD;AF=0.2021;NSAMP=5910;MSQ=31.74;RECLASSIFIED;AC=5912;AN=29246;NFAM=5631	SVTYPE=BND;POS=48859260;STRANDS=+-:4;IMPRECISE;CIPOS=-10,9;CIEND=-10,9;CIPOS95=-3,3;CIEND95=-3,3;MATEID=309523_1;EVENT=309523;SECONDARY;SU=4;PE=3;SR=1;ALG=PROD;AF=0.2021;NSAMP=5910;MSQ=31.74;RECLASSIFIED;AC=5912;AN=29246;NFAM=5631
chr22	48865083	48865093	chr22	49335374	49335393	581780	164.18	-	-	BND	LOW	581780_1	N	[chr22:49335385[N	581780_2	N	[chr22:48865092[N	SVTYPE=BND;POS=48865092;STRANDS=--:17;CIPOS=-8,2;CIEND=-10,9;CIPOS95=0,0;CIEND95=0,0;MATEID=581780_2;EVENT=581780;SU=17;PE=13;SR=4;ALG=PROD;AF=3.419e-05;NSAMP=1;MSQ=164.18;AC=1;AN=29246;NFAM=1	SVTYPE=BND;POS=49335385;STRANDS=--:17;CIPOS=-10,9;CIEND=-8,2;CIPOS95=0,0;CIEND95=0,0;MATEID=581780_1;EVENT=581780;SECONDARY;SU=17;PE=13;SR=4;ALG=PROD;AF=3.419e-05;NSAMP=1;MSQ=164.18;AC=1;AN=29246;NFAM=1
chr22	48870947	48870951	chr22	48887786	48887805	504916	276.86	-	+	DUP	PASS	504916	N	<DUP>	.	.	.	SVTYPE=DUP;POS=48870950;SVLEN=16846;END=48887796;STRANDS=-+:28;CIPOS=-3,1;CIEND=-10,9;CIPOS95=0,0;CIEND95=0,0;SU=28;PE=18;SR=10;ALG=PROD;AF=3.419e-05;NSAMP=1;MSQ=276.45;AC=1;AN=29246;NFAM=1	.
chr22	48880154	48880213	chrX	120795089	120795148	59733	595.4	+	+	BND	LOW	59733_1	N	N]chrX:120795119]	59733_2	N	N]chr22:48880184]	SVTYPE=BND;POS=48880184;STRANDS=++:8;IMPRECISE;CIPOS=-30,29;CIEND=-30,29;CIPOS95=-1,1;CIEND95=-1,1;MATEID=59733_2;EVENT=59733;SU=8;PE=6;SR=2;ALG=PROD;AF=0.0007522;NSAMP=22;MSQ=20.19;AC=22;AN=29246;NFAM=22	SVTYPE=BND;POS=120795119;STRANDS=++:8;IMPRECISE;CIPOS=-30,29;CIEND=-30,29;CIPOS95=-1,1;CIEND95=-1,1;MATEID=59733_1;EVENT=59733;SECONDARY;SU=8;PE=6;SR=2;ALG=PROD;AF=0.0007522;NSAMP=22;MSQ=20.19;AC=22;AN=29246;NFAM=22
chr22	48882176	48882195	chr22	49169952	49169971	309525	584.45	+	-	DEL	PASS	309525	N	<DEL>	.	.	.	SVTYPE=DEL;POS=48882186;SVLEN=-287776;END=49169962;STRANDS=+-:13;CIPOS=-10,9;CIEND=-10,9;CIPOS95=0,0;CIEND95=0,0;SU=13;PE=0;SR=13;ALG=PROD;AF=3.419e-05;NSAMP=1;MSQ=584.44;AC=1;AN=29246;NFAM=1	.
chr22	48892634	48892653	chr22	48919510	48919525	504917	331.44	-	+	DUP	PASS	504917	N	<DUP>	.	.	.	SVTYPE=DUP;POS=48892644;SVLEN=26876;END=48919520;STRANDS=-+:31;CIPOS=-10,9;CIEND=-10,5;CIPOS95=0,0;CIEND95=0,0;SU=31;PE=13;SR=18;ALG=PROD;AF=3.419e-05;NSAMP=1;MSQ=330.61;AC=1;AN=29246;NFAM=1	.
chr22	48896228	48896245	chr22	48896473	48896489	309526	519.24	+	-	BND	LOW	309526_1	N	N[chr22:48896481[	309526_2	N	]chr22:48896237]N	SVTYPE=BND;POS=48896237;STRANDS=+-:4;IMPRECISE;CIPOS=-9,8;CIEND=-7,9;CIPOS95=0,0;CIEND95=0,1;MATEID=309526_2;EVENT=309526;SU=4;PE=0;SR=4;ALG=PROD;AF=0.0008548;NSAMP=25;MSQ=14.89;RECLASSIFIED;AC=25;AN=29246;NFAM=25	SVTYPE=BND;POS=48896481;STRANDS=+-:4;IMPRECISE;CIPOS=-7,9;CIEND=-9,8;CIPOS95=0,1;CIEND95=0,0;MATEID=309526_1;EVENT=309526;SECONDARY;SU=4;PE=0;SR=4;ALG=PROD;AF=0.0008548;NSAMP=25;MSQ=14.89;RECLASSIFIED;AC=25;AN=29246;NFAM=25
chr22	48900489	48901010	chr22	48902785	48903039	309528	125.03	+	-	DEL	PASS	309528	N	<DEL>	.	.	.	SVTYPE=DEL;POS=48900499;SVLEN=-2531;END=48903030;STRANDS=+-:6;IMPRECISE;CIPOS=-10,511;CIEND=-245,9;CIPOS95=-2,107;CIEND95=-90,2;SU=6;PE=6;SR=0;ALG=PROD;AF=0.0001026;NSAMP=3;MSQ=41.68;AC=3;AN=29246;NFAM=3	.
chr22	48900876	48900895	chr22	48901177	48901196	309527	485.98	+	-	BND	LOW	309527_1	N	N[chr22:48901188[	309527_2	N	]chr22:48900886]N	SVTYPE=BND;POS=48900886;STRANDS=+-:5;CIPOS=-10,9;CIEND=-10,9;CIPOS95=0,0;CIEND95=0,0;MATEID=309527_2;EVENT=309527;SU=5;PE=0;SR=5;ALG=PROD;AF=0.0002735;NSAMP=8;MSQ=54.85;RECLASSIFIED;AC=8;AN=29246;NFAM=8	SVTYPE=BND;POS=48901188;STRANDS=+-:5;CIPOS=-10,9;CIEND=-10,9;CIPOS95=0,0;CIEND95=0,0;MATEID=309527_1;EVENT=309527;SECONDARY;SU=5;PE=0;SR=5;ALG=PROD;AF=0.0002735;NSAMP=8;MSQ=54.85;RECLASSIFIED;AC=8;AN=29246;NFAM=8
chr22	48901794	48902119	chr22	48902566	48902601	581781	433.84	-	-	BND	LOW	581781_1	N	[chr22:48902581[N	581781_2	N	[chr22:48902093[N	SVTYPE=BND;POS=48902093;STRANDS=--:37;IMPRECISE;CIPOS=-298,27;CIEND=-14,21;CIPOS95=-19,19;CIEND95=-14,18;MATEID=581781_2;EVENT=581781;SU=37;PE=37;SR=0;ALG=PROD;AF=0.0001368;NSAMP=4;MSQ=84.51;AC=4;AN=29246;NFAM=4	SVTYPE=BND;POS=48902581;STRANDS=--:37;IMPRECISE;CIPOS=-14,21;CIEND=-298,27;CIPOS95=-14,18;CIEND95=-19,19;MATEID=581781_1;EVENT=581781;SECONDARY;SU=37;PE=37;SR=0;ALG=PROD;AF=0.0001368;NSAMP=4;MSQ=84.51;AC=4;AN=29246;NFAM=4
chr22	48902193	48902233	chr22	48902641	48902968	581782	103.03	+	+	BND	LOW	581782_1	N	N]chr22:48902671]	581782_2	N	N]chr22:48902213]	SVTYPE=BND;POS=48902213;STRANDS=++:16;IMPRECISE;CIPOS=-20,20;CIEND=-30,297;CIPOS95=0,0;CIEND95=-30,32;MATEID=581782_2;EVENT=581782;SU=16;PE=16;SR=0;ALG=PROD;AF=0.0001368;NSAMP=4;MSQ=25.74;AC=4;AN=29246;NFAM=4	SVTYPE=BND;POS=48902671;STRANDS=++:16;IMPRECISE;CIPOS=-30,297;CIEND=-20,20;CIPOS95=-30,32;CIEND95=0,0;MATEID=581782_1;EVENT=581782;SECONDARY;SU=16;PE=16;SR=0;ALG=PROD;AF=0.0001368;NSAMP=4;MSQ=25.74;AC=4;AN=29246;NFAM=4
chr22	48909996	48910820	chr22	48911814	48912819	504918	13475.2	-	+	BND	LOW	504918_1	N	]chr22:48912061]N	504918_2	N	N[chr22:48910643[	SVTYPE=BND;POS=48910643;STRANDS=-+:83;IMPRECISE;CIPOS=-646,178;CIEND=-247,758;CIPOS95=-101,101;CIEND95=-155,155;MATEID=504918_2;EVENT=504918;SU=83;PE=83;SR=0;ALG=SUM;AF=0.01026;NSAMP=292;MSQ=38.99;RETAINED;RECLASSIFIED;AC=300;AN=29246;NFAM=291	SVTYPE=BND;POS=48912061;STRANDS=-+:83;IMPRECISE;CIPOS=-247,758;CIEND=-646,178;CIPOS95=-155,155;CIEND95=-101,101;MATEID=504918_1;EVENT=504918;SECONDARY;SU=83;PE=83;SR=0;ALG=SUM;AF=0.01026;NSAMP=292;MSQ=38.99;RETAINED;RECLASSIFIED;AC=300;AN=29246;NFAM=291
chr22	48910847	48910969	chr22	48912042	48912144	309529	21102.5	+	-	BND	LOW	309529_1	N	N[chr22:48912135[	309529_2	N	]chr22:48910887]N	SVTYPE=BND;POS=48910887;STRANDS=+-:1038;IMPRECISE;CIPOS=-40,82;CIEND=-92,10;CIPOS95=-1,1;CIEND95=-3,3;MATEID=309529_2;EVENT=309529;SU=1038;PE=1038;SR=0;ALG=PROD;AF=0.002325;NSAMP=68;MSQ=175.81;RECLASSIFIED;AC=68;AN=29246;NFAM=63	SVTYPE=BND;POS=48912135;STRANDS=+-:1038;IMPRECISE;CIPOS=-92,10;CIEND=-40,82;CIPOS95=-3,3;CIEND95=-1,1;MATEID=309529_1;EVENT=309529;SECONDARY;SU=1038;PE=1038;SR=0;ALG=PROD;AF=0.002325;NSAMP=68;MSQ=175.81;RECLASSIFIED;AC=68;AN=29246;NFAM=63
chr22	48911508	48912018	chr22	48912488	48912999	309531	2197.59	+	-	BND	LOW	309531_1	N	N[chr22:48912991[	309531_2	N	]chr22:48911518]N	SVTYPE=BND;POS=48911518;STRANDS=+-:4;IMPRECISE;CIPOS=-10,500;CIEND=-502,9;CIPOS95=-1,160;CIEND95=-161,1;MATEID=309531_2;EVENT=309531;SU=4;PE=4;SR=0;ALG=PROD;AF=0.001881;NSAMP=55;MSQ=33.57;RECLASSIFIED;AC=55;AN=29246;NFAM=55	SVTYPE=BND;POS=48912991;STRANDS=+-:4;IMPRECISE;CIPOS=-502,9;CIEND=-10,500;CIPOS95=-161,1;CIEND95=-1,160;MATEID=309531_1;EVENT=309531;SECONDARY;SU=4;PE=4;SR=0;ALG=PROD;AF=0.001881;NSAMP=55;MSQ=33.57;RECLASSIFIED;AC=55;AN=29246;NFAM=55
chr22	48911862	48912032	chr22	48912941	48913312	504921	8067.54	-	+	BND	LOW	504921_1	N	]chr22:48912991]N	504921_2	N	N[chr22:48911984[	SVTYPE=BND;POS=48911984;STRANDS=-+:25;IMPRECISE;CIPOS=-121,49;CIEND=-50,321;CIPOS95=-9,9;CIEND95=-40,40;MATEID=504921_2;EVENT=504921;SU=25;PE=25;SR=0;ALG=PROD;AF=0.00571;NSAMP=167;MSQ=34.12;RECLASSIFIED;AC=167;AN=29246;NFAM=164	SVTYPE=BND;POS=48912991;STRANDS=-+:25;IMPRECISE;CIPOS=-50,321;CIEND=-121,49;CIPOS95=-40,40;CIEND95=-9,9;MATEID=504921_1;EVENT=504921;SECONDARY;SU=25;PE=25;SR=0;ALG=PROD;AF=0.00571;NSAMP=167;MSQ=34.12;RECLASSIFIED;AC=167;AN=29246;NFAM=164
chr22	48912212	48912413	chr22	48912979	48913178	504920	22288.4	-	+	BND	LOW	504920_1	N	]chr22:48913010]N	504920_2	N	N[chr22:48912384[	SVTYPE=BND;POS=48912384;STRANDS=-+:575;IMPRECISE;CIPOS=-171,30;CIEND=-31,168;CIPOS95=-5,5;CIEND95=-8,8;MATEID=504920_2;EVENT=504920;SU=575;PE=575;SR=0;ALG=PROD;AF=0.02072;NSAMP=606;MSQ=25.02;RECLASSIFIED;AC=606;AN=29246;NFAM=600	SVTYPE=BND;POS=48913010;STRANDS=-+:575;IMPRECISE;CIPOS=-31,168;CIEND=-171,30;CIPOS95=-8,8;CIEND95=-5,5;MATEID=504920_1;EVENT=504920;SECONDARY;SU=575;PE=575;SR=0;ALG=PROD;AF=0.02072;NSAMP=606;MSQ=25.02;RECLASSIFIED;AC=606;AN=29246;NFAM=600
chr22	48912310	48912329	chr22	48912492	48912511	309532	84256.2	+	-	BND	LOW	309532_1	N	N[chr22:48912503[	309532_2	N	]chr22:48912320]N	SVTYPE=BND;POS=48912320;STRANDS=+-:4;IMPRECISE;CIPOS=-10,9;CIEND=-10,9;CIPOS95=-3,3;CIEND95=-3,3;MATEID=309532_2;EVENT=309532;SU=4;PE=3;SR=1;ALG=PROD;AF=0.03904;NSAMP=1119;MSQ=73.76;RECLASSIFIED;AC=1139;AN=29178;NFAM=1106	SVTYPE=BND;POS=48912503;STRANDS=+-:4;IMPRECISE;CIPOS=-10,9;CIEND=-10,9;CIPOS95=-3,3;CIEND95=-3,3;MATEID=309532_1;EVENT=309532;SECONDARY;SU=4;PE=3;SR=1;ALG=PROD;AF=0.03904;NSAMP=1119;MSQ=73.76;RECLASSIFIED;AC=1139;AN=29178;NFAM=1106
chr22	48915609	48916398	chr22	48916848	48917572	504922	218224.0	-	+	DUP	PASS	504922	N	<DUP>	.	.	.	SVTYPE=DUP;POS=48916274;SVLEN=624;END=48916898;STRANDS=-+:48;IMPRECISE;CIPOS=-665,124;CIEND=-50,674;CIPOS95=-118,118;CIEND95=-50,161;SU=48;PE=48;SR=0;ALG=SUM;AF=0.1128;NSAMP=3205;MSQ=42.64;RETAINED;AC=3300;AN=29246;NFAM=3059	.
chr22	48920279	48920298	chr22	48920335	48920354	309533	423.14	+	-	BND	PASS	309533_1	N	N[chr22:48920346[	309533_2	N	]chr22:48920289]N	SVTYPE=BND;POS=48920289;STRANDS=+-:15;CIPOS=-10,9;CIEND=-10,9;CIPOS95=0,0;CIEND95=0,0;MATEID=309533_2;EVENT=309533;SU=15;PE=0;SR=15;ALG=PROD;AF=3.419e-05;NSAMP=1;MSQ=422.69;RECLASSIFIED;AC=1;AN=29246;NFAM=1	SVTYPE=BND;POS=48920346;STRANDS=+-:15;CIPOS=-10,9;CIEND=-10,9;CIPOS95=0,0;CIEND95=0,0;MATEID=309533_1;EVENT=309533;SECONDARY;SU=15;PE=0;SR=15;ALG=PROD;AF=3.419e-05;NSAMP=1;MSQ=422.69;RECLASSIFIED;AC=1;AN=29246;NFAM=1
chr22	48932034	48932264	chr22	48946308	48946560	309534	389.24	+	-	DEL	PASS	309534	N	<DEL>	.	.	.	SVTYPE=DEL;POS=48932044;SVLEN=-14507;END=48946551;STRANDS=+-:22;IMPRECISE;CIPOS=-10,220;CIEND=-243,9;CIPOS95=-3,43;CIEND95=-55,1;SU=22;PE=22;SR=0;ALG=PROD;AF=3.419e-05;NSAMP=1;MSQ=389.24;AC=1;AN=29246;NFAM=1	.
chr22	48940650	48940655	chr22	49692993	49693012	581783	290.04	+	+	BND	PASS	581783_1	N	N]chr22:49693003]	581783_2	N	N]chr22:48940653]	SVTYPE=BND;POS=48940653;STRANDS=++:26;CIPOS=-3,2;CIEND=-10,9;CIPOS95=0,0;CIEND95=0,0;MATEID=581783_2;EVENT=581783;SU=26;PE=16;SR=10;ALG=PROD;AF=3.419e-05;NSAMP=1;MSQ=290.04;AC=1;AN=29246;NFAM=1	SVTYPE=BND;POS=49693003;STRANDS=++:26;CIPOS=-10,9;CIEND=-3,2;CIPOS95=0,0;CIEND95=0,0;MATEID=581783_1;EVENT=581783;SECONDARY;SU=26;PE=16;SR=10;ALG=PROD;AF=3.419e-05;NSAMP=1;MSQ=290.04;AC=1;AN=29246;NFAM=1
chr22	48940817	48940821	chr22	48975370	48975374	504924	2600.11	-	+	BND	LOW	504924_1	N	]chr22:48975372]N	504924_2	N	N[chr22:48940821[	SVTYPE=BND;POS=48940821;STRANDS=-+:280;CIPOS=-3,1;CIEND=-2,2;CIPOS95=0,0;CIEND95=0,0;MATEID=504924_2;EVENT=504924;SU=280;PE=161;SR=119;ALG=PROD;AF=0.0002735;NSAMP=8;MSQ=188.95;RECLASSIFIED;AC=8;AN=29246;NFAM=8	SVTYPE=BND;POS=48975372;STRANDS=-+:280;CIPOS=-2,2;CIEND=-3,1;CIPOS95=0,0;CIEND95=0,0;MATEID=504924_1;EVENT=504924;SECONDARY;SU=280;PE=161;SR=119;ALG=PROD;AF=0.0002735;NSAMP=8;MSQ=188.95;RECLASSIFIED;AC=8;AN=29246;NFAM=8
chr22	48944360	48944409	chr22	48945273	48945315	309536	1606.46	+	-	DEL	PASS	309536	N	<DEL>	.	.	.	SVTYPE=DEL;POS=48944385;SVLEN=-910;END=48945295;STRANDS=+-:67;CIPOS=-25,24;CIEND=-22,20;CIPOS95=0,0;CIEND95=0,0;SU=67;PE=36;SR=31;ALG=PROD;AF=6.839e-05;NSAMP=2;MSQ=557.51;AC=2;AN=29246;NFAM=2	.
chr22	48944928	48944930	chr22	48945926	48945928	309537	809.37	+	-	DEL	PASS	309537	N	<DEL>	.	.	.	SVTYPE=DEL;POS=48944930;SVLEN=-998;END=48945928;STRANDS=+-:33;CIPOS=-2,0;CIEND=-2,0;CIPOS95=0,0;CIEND95=0,0;SU=33;PE=15;SR=18;ALG=PROD;AF=3.419e-05;NSAMP=1;MSQ=809.37;AC=1;AN=29246;NFAM=1	.
chr22	48948846	48948900	chr22	48949157	48949193	309538	7025.64	+	-	BND	LOW	309538_1	N	N[chr22:48949166[	309538_2	N	]chr22:48948875]N	SVTYPE=BND;POS=48948875;STRANDS=+-:9;IMPRECISE;CIPOS=-29,25;CIEND=-8,28;CIPOS95=0,0;CIEND95=-8,22;MATEID=309538_2;EVENT=309538;SU=9;PE=1;SR=8;ALG=PROD;AF=0.00595;NSAMP=174;MSQ=21.89;RECLASSIFIED;AC=174;AN=29246;NFAM=172	SVTYPE=BND;POS=48949166;STRANDS=+-:9;IMPRECISE;CIPOS=-8,28;CIEND=-29,25;CIPOS95=-8,22;CIEND95=0,0;MATEID=309538_1;EVENT=309538;SECONDARY;SU=9;PE=1;SR=8;ALG=PROD;AF=0.00595;NSAMP=174;MSQ=21.89;RECLASSIFIED;AC=174;AN=29246;NFAM=172
chr22	48949241	48949300	chr22	48949359	48949414	309544	76.98	+	-	BND	LOW	309544_1	N	N[chr22:48949389[	309544_2	N	]chr22:48949271]N	SVTYPE=BND;POS=48949271;STRANDS=+-:5;IMPRECISE;CIPOS=-30,29;CIEND=-29,26;CIPOS95=0,0;CIEND95=-1,1;MATEID=309544_2;EVENT=309544;SU=5;PE=0;SR=5;ALG=PROD;AF=6.839e-05;NSAMP=2;MSQ=37.35;RETAINED;RECLASSIFIED;AC=2;AN=29246;NFAM=2	SVTYPE=BND;POS=48949389;STRANDS=+-:5;IMPRECISE;CIPOS=-29,26;CIEND=-30,29;CIPOS95=-1,1;CIEND95=0,0;MATEID=309544_1;EVENT=309544;SECONDARY;SU=5;PE=0;SR=5;ALG=PROD;AF=6.839e-05;NSAMP=2;MSQ=37.35;RETAINED;RECLASSIFIED;AC=2;AN=29246;NFAM=2
chr22	48950070	48950073	chr22	48950210	48950227	309545	425.7	+	-	BND	PASS	309545_1	N	N[chr22:48950219[	309545_2	N	]chr22:48950072]N	SVTYPE=BND;POS=48950072;STRANDS=+-:16;CIPOS=-2,1;CIEND=-8,9;CIPOS95=0,0;CIEND95=0,0;MATEID=309545_2;EVENT=309545;SU=16;PE=0;SR=16;ALG=PROD;AF=3.419e-05;NSAMP=1;MSQ=425.7;RECLASSIFIED;AC=1;AN=29246;NFAM=1	SVTYPE=BND;POS=48950219;STRANDS=+-:16;CIPOS=-8,9;CIEND=-2,1;CIPOS95=0,0;CIEND95=0,0;MATEID=309545_1;EVENT=309545;SECONDARY;SU=16;PE=0;SR=16;ALG=PROD;AF=3.419e-05;NSAMP=1;MSQ=425.7;RECLASSIFIED;AC=1;AN=29246;NFAM=1
chr22	48956338	48956342	chr22	49013945	49013953	504925	2578.47	-	+	DUP	PASS	504925	N	<DUP>	.	.	.	SVTYPE=DUP;POS=48956341;SVLEN=57608;END=49013949;STRANDS=-+:238;CIPOS=-3,1;CIEND=-4,4;CIPOS95=0,0;CIEND95=0,0;SU=238;PE=146;SR=92;ALG=PROD;AF=0.0002052;NSAMP=6;MSQ=270.5;AC=6;AN=29246;NFAM=6	.
chr22	48956655	48956672	chr22	48956722	48956739	309547	317375.0	+	-	BND	LOW	309547_1	N	N[chr22:48956732[	309547_2	N	]chr22:48956664]N	SVTYPE=BND;POS=48956664;STRANDS=+-:4;CIPOS=-9,8;CIEND=-9,8;CIPOS95=0,0;CIEND95=0,0;MATEID=309547_2;EVENT=309547;SU=4;PE=0;SR=4;ALG=PROD;AF=0.1629;NSAMP=4598;MSQ=41.32;RECLASSIFIED;AC=4763;AN=29242;NFAM=4380	SVTYPE=BND;POS=48956732;STRANDS=+-:4;CIPOS=-9,8;CIEND=-9,8;CIPOS95=0,0;CIEND95=0,0;MATEID=309547_1;EVENT=309547;SECONDARY;SU=4;PE=0;SR=4;ALG=PROD;AF=0.1629;NSAMP=4598;MSQ=41.32;RECLASSIFIED;AC=4763;AN=29242;NFAM=4380
chr22	48956686	48956703	chr22	48956869	48956886	309548	409961.0	+	-	BND	LOW	309548_1	N	N[chr22:48956880[	309548_2	N	]chr22:48956695]N	SVTYPE=BND;POS=48956695;STRANDS=+-:4;IMPRECISE;CIPOS=-9,8;CIEND=-10,7;CIPOS95=0,0;CIEND95=-2,0;MATEID=309548_2;EVENT=309548;SU=4;PE=0;SR=4;ALG=PROD;AF=0.2927;NSAMP=5375;MSQ=38.45;RECLASSIFIED;AC=8370;AN=28594;NFAM=5042	SVTYPE=BND;POS=48956880;STRANDS=+-:4;IMPRECISE;CIPOS=-10,7;CIEND=-9,8;CIPOS95=-2,0;CIEND95=0,0;MATEID=309548_1;EVENT=309548;SECONDARY;SU=4;PE=0;SR=4;ALG=PROD;AF=0.2927;NSAMP=5375;MSQ=38.45;RECLASSIFIED;AC=8370;AN=28594;NFAM=5042
chr22	48956811	48956848	chr22	48956856	48956902	309549	783775.0	+	-	BND	LOW	309549_1	N	N[chr22:48956877[	309549_2	N	]chr22:48956824]N	SVTYPE=BND;POS=48956824;STRANDS=+-:12;IMPRECISE;CIPOS=-13,24;CIEND=-20,26;CIPOS95=0,0;CIEND95=-1,1;MATEID=309549_2;EVENT=309549;SU=12;PE=0;SR=12;ALG=PROD;AF=0.3188;NSAMP=9323;MSQ=48.6;RECLASSIFIED;AC=9323;AN=29244;NFAM=8633	SVTYPE=BND;POS=48956877;STRANDS=+-:12;IMPRECISE;CIPOS=-20,26;CIEND=-13,24;CIPOS95=-1,1;CIEND95=0,0;MATEID=309549_1;EVENT=309549;SECONDARY;SU=12;PE=0;SR=12;ALG=PROD;AF=0.3188;NSAMP=9323;MSQ=48.6;RECLASSIFIED;AC=9323;AN=29244;NFAM=8633
chr22	48957171	48957176	chr22	48964339	48964342	309550	17259.1	+	-	BND	PASS	309550_1	N	N[chr22:48964343[	309550_2	N	]chr22:48957174]N	SVTYPE=BND;POS=48957174;STRANDS=+-:675;CIPOS=-3,2;CIEND=-3,0;CIPOS95=0,0;CIEND95=0,0;MATEID=309550_2;EVENT=309550;SU=675;PE=450;SR=225;ALG=PROD;AF=0.001778;NSAMP=52;MSQ=279.4;RECLASSIFIED;AC=52;AN=29246;NFAM=51	SVTYPE=BND;POS=48964343;STRANDS=+-:675;CIPOS=-3,0;CIEND=-3,2;CIPOS95=0,0;CIEND95=0,0;MATEID=309550_1;EVENT=309550;SECONDARY;SU=675;PE=450;SR=225;ALG=PROD;AF=0.001778;NSAMP=52;MSQ=279.4;RECLASSIFIED;AC=52;AN=29246;NFAM=51
chr22	48958985	48960284	chr22	48960415	48961373	504926	630803.0	-	+	BND	LOW	504926_1	N	]chr22:48960600]N	504926_2	N	N[chr22:48959640[	SVTYPE=BND;POS=48959640;STRANDS=-+:68;IMPRECISE;CIPOS=-654,645;CIEND=-185,773;CIPOS95=-574,574;CIEND95=-185,242;MATEID=504926_2;EVENT=504926;SU=68;PE=68;SR=0;ALG=SUM;AF=0.2563;NSAMP=7470;MSQ=58.2;RETAINED;RECLASSIFIED;AC=7496;AN=29246;NFAM=7082	SVTYPE=BND;POS=48960600;STRANDS=-+:68;IMPRECISE;CIPOS=-185,773;CIEND=-654,645;CIPOS95=-185,242;CIEND95=-574,574;MATEID=504926_1;EVENT=504926;SECONDARY;SU=68;PE=68;SR=0;ALG=SUM;AF=0.2563;NSAMP=7470;MSQ=58.2;RETAINED;RECLASSIFIED;AC=7496;AN=29246;NFAM=7082
chr22	48959729	48959784	chr22	48960112	48960161	309553	68924.4	+	-	BND	LOW	309553_1	N	N[chr22:48960142[	309553_2	N	]chr22:48959755]N	SVTYPE=BND;POS=48959755;STRANDS=+-:8;IMPRECISE;CIPOS=-26,29;CIEND=-29,20;CIPOS95=-4,4;CIEND95=-9,9;MATEID=309553_2;EVENT=309553;SU=8;PE=6;SR=2;ALG=PROD;AF=0.0358;NSAMP=1047;MSQ=43;RETAINED;RECLASSIFIED;AC=1047;AN=29246;NFAM=1021	SVTYPE=BND;POS=48960142;STRANDS=+-:8;IMPRECISE;CIPOS=-29,20;CIEND=-26,29;CIPOS95=-9,9;CIEND95=-4,4;MATEID=309553_1;EVENT=309553;SECONDARY;SU=8;PE=6;SR=2;ALG=PROD;AF=0.0358;NSAMP=1047;MSQ=43;RETAINED;RECLASSIFIED;AC=1047;AN=29246;NFAM=1021
chr22	48959745	48959764	chr22	48959930	48959949	309552	141206.0	+	-	BND	LOW	309552_1	N	N[chr22:48959941[	309552_2	N	]chr22:48959755]N	SVTYPE=BND;POS=48959755;STRANDS=+-:4;IMPRECISE;CIPOS=-10,9;CIEND=-10,9;CIPOS95=-1,1;CIEND95=-1,1;MATEID=309552_2;EVENT=309552;SU=4;PE=2;SR=2;ALG=PROD;AF=0.06565;NSAMP=1915;MSQ=69.61;RETAINED;RECLASSIFIED;AC=1920;AN=29246;NFAM=1892	SVTYPE=BND;POS=48959941;STRANDS=+-:4;IMPRECISE;CIPOS=-10,9;CIEND=-10,9;CIPOS95=-1,1;CIEND95=-1,1;MATEID=309552_1;EVENT=309552;SECONDARY;SU=4;PE=2;SR=2;ALG=PROD;AF=0.06565;NSAMP=1915;MSQ=69.61;RETAINED;RECLASSIFIED;AC=1920;AN=29246;NFAM=1892
chr22	48959745	48959764	chr22	48960683	48960723	309557	69658.8	+	-	BND	LOW	309557_1	N	N[chr22:48960713[	309557_2	N	]chr22:48959755]N	SVTYPE=BND;POS=48959755;STRANDS=+-:16;CIPOS=-10,9;CIEND=-29,11;CIPOS95=0,0;CIEND95=0,0;MATEID=309557_2;EVENT=309557;SU=16;PE=5;SR=11;ALG=PROD;AF=0.04455;NSAMP=1258;MSQ=48.38;RETAINED;RECLASSIFIED;AC=1303;AN=29246;NFAM=1241	SVTYPE=BND;POS=48960713;STRANDS=+-:16;CIPOS=-29,11;CIEND=-10,9;CIPOS95=0,0;CIEND95=0,0;MATEID=309557_1;EVENT=309557;SECONDARY;SU=16;PE=5;SR=11;ALG=PROD;AF=0.04455;NSAMP=1258;MSQ=48.38;RETAINED;RECLASSIFIED;AC=1303;AN=29246;NFAM=1241
chr22	48959748	48959764	chr22	48960400	48960449	309555	30876.7	+	-	BND	LOW	309555_1	N	N[chr22:48960421[	309555_2	N	]chr22:48959755]N	SVTYPE=BND;POS=48959755;STRANDS=+-:28;IMPRECISE;CIPOS=-7,9;CIEND=-20,29;CIPOS95=-1,1;CIEND95=0,0;MATEID=309555_2;EVENT=309555;SU=28;PE=23;SR=5;ALG=PROD;AF=0.02147;NSAMP=613;MSQ=44.48;RETAINED;RECLASSIFIED;AC=628;AN=29246;NFAM=610	SVTYPE=BND;POS=48960421;STRANDS=+-:28;IMPRECISE;CIPOS=-20,29;CIEND=-7,9;CIPOS95=0,0;CIEND95=-1,1;MATEID=309555_1;EVENT=309555;SECONDARY;SU=28;PE=23;SR=5;ALG=PROD;AF=0.02147;NSAMP=613;MSQ=44.48;RETAINED;RECLASSIFIED;AC=628;AN=29246;NFAM=610
chr22	48966254	48966305	chr22	48966340	48966391	309559	359.62	+	-	DEL	PASS	309559	N	<DEL>	.	.	.	SVTYPE=DEL;POS=48966280;SVLEN=-86;END=48966366;STRANDS=+-:14;CIPOS=-26,25;CIEND=-26,25;CIPOS95=0,0;CIEND95=0,0;SU=14;PE=0;SR=14;ALG=PROD;AF=6.839e-05;NSAMP=2;MSQ=179.81;AC=2;AN=29246;NFAM=2	.
chr22	48966595	48966640	chr22	48968930	48968989	581784	233.13	-	-	BND	LOW	581784_1	N	[chr22:48968961[N	581784_2	N	[chr22:48966620[N	SVTYPE=BND;POS=48966620;STRANDS=--:24;CIPOS=-24,21;CIEND=-30,29;CIPOS95=0,0;CIEND95=0,0;MATEID=581784_2;EVENT=581784;SU=24;PE=8;SR=16;ALG=PROD;AF=6.839e-05;NSAMP=2;MSQ=116.56;AC=2;AN=29246;NFAM=2	SVTYPE=BND;POS=48968961;STRANDS=--:24;CIPOS=-30,29;CIEND=-24,21;CIPOS95=0,0;CIEND95=0,0;MATEID=581784_1;EVENT=581784;SECONDARY;SU=24;PE=8;SR=16;ALG=PROD;AF=6.839e-05;NSAMP=2;MSQ=116.56;AC=2;AN=29246;NFAM=2
chr22	48966685	48966692	chr22	48968926	48968934	581785	62.42	+	+	BND	LOW	581785_1	N	N]chr22:48968931]	581785_2	N	N]chr22:48966689]	SVTYPE=BND;POS=48966689;STRANDS=++:11;CIPOS=-4,3;CIEND=-5,3;CIPOS95=0,0;CIEND95=0,0;MATEID=581785_2;EVENT=581785;SU=11;PE=3;SR=8;ALG=PROD;AF=3.419e-05;NSAMP=1;MSQ=62.42;AC=1;AN=29246;NFAM=1	SVTYPE=BND;POS=48968931;STRANDS=++:11;CIPOS=-5,3;CIEND=-4,3;CIPOS95=0,0;CIEND95=0,0;MATEID=581785_1;EVENT=581785;SECONDARY;SU=11;PE=3;SR=8;ALG=PROD;AF=3.419e-05;NSAMP=1;MSQ=62.42;AC=1;AN=29246;NFAM=1
chr22	48968705	48968723	chr22	49046456	49046461	504929	276.13	-	+	DUP	PASS	504929	N	<DUP>	.	.	.	SVTYPE=DUP;POS=48968715;SVLEN=77744;END=49046459;STRANDS=-+:24;CIPOS=-10,8;CIEND=-3,2;CIPOS95=0,0;CIEND95=0,0;SU=24;PE=15;SR=9;ALG=PROD;AF=3.419e-05;NSAMP=1;MSQ=275.62;AC=1;AN=29246;NFAM=1	.
chr22	48972051	48972053	chr22	48972133	48972135	309560	2.10939e+06	+	-	BND	LOW	309560_1	N	N[chr22:48972135[	309560_2	N	]chr22:48972052]N	SVTYPE=BND;POS=48972052;STRANDS=+-:3056;CIPOS=-1,1;CIEND=-1,1;CIPOS95=0,0;CIEND95=0,0;MATEID=309560_2;EVENT=309560;SU=3056;PE=20;SR=3036;ALG=PROD;AF=0.3967;NSAMP=8822;MSQ=137.02;RECLASSIFIED;AC=11601;AN=29246;NFAM=8202	SVTYPE=BND;POS=48972135;STRANDS=+-:3056;CIPOS=-1,1;CIEND=-1,1;CIPOS95=0,0;CIEND95=0,0;MATEID=309560_1;EVENT=309560;SECONDARY;SU=3056;PE=20;SR=3036;ALG=PROD;AF=0.3967;NSAMP=8822;MSQ=137.02;RECLASSIFIED;AC=11601;AN=29246;NFAM=8202
chr22	48985201	48985218	chr22	48985515	48985532	309561	289.97	+	-	BND	LOW	309561_1	N	N[chr22:48985525[	309561_2	N	]chr22:48985210]N	SVTYPE=BND;POS=48985210;STRANDS=+-:4;CIPOS=-9,8;CIEND=-9,8;CIPOS95=0,0;CIEND95=0,0;MATEID=309561_2;EVENT=309561;SU=4;PE=0;SR=4;ALG=PROD;AF=6.839e-05;NSAMP=2;MSQ=21.09;RECLASSIFIED;AC=2;AN=29246;NFAM=2	SVTYPE=BND;POS=48985525;STRANDS=+-:4;CIPOS=-9,8;CIEND=-9,8;CIPOS95=0,0;CIEND95=0,0;MATEID=309561_1;EVENT=309561;SECONDARY;SU=4;PE=0;SR=4;ALG=PROD;AF=6.839e-05;NSAMP=2;MSQ=21.09;RECLASSIFIED;AC=2;AN=29246;NFAM=2
chr22	48985654	48986157	chr22	49972895	49973397	309562	5.07901e+06	+	-	BND	LOW	309562_1	N	N[chr22:49973389[	309562_2	N	]chr22:48985664]N	SVTYPE=BND;POS=48985664;STRANDS=+-:4;IMPRECISE;CIPOS=-10,493;CIEND=-493,9;CIPOS95=0,97;CIEND95=-97,0;MATEID=309562_2;EVENT=309562;SU=4;PE=4;SR=0;ALG=PROD;AF=0.4995;NSAMP=14607;MSQ=214.71;RECLASSIFIED;AC=14608;AN=29246;NFAM=13485	SVTYPE=BND;POS=49973389;STRANDS=+-:4;IMPRECISE;CIPOS=-493,9;CIEND=-10,493;CIPOS95=-97,0;CIEND95=0,97;MATEID=309562_1;EVENT=309562;SECONDARY;SU=4;PE=4;SR=0;ALG=PROD;AF=0.4995;NSAMP=14607;MSQ=214.71;RECLASSIFIED;AC=14608;AN=29246;NFAM=13485
chr22	48991663	48991687	chr22	50757297	50757468	504931	374827.0	-	+	BND	LOW	504931_1	N	]chr22:50757323]N	504931_2	N	N[chr22:48991684[	SVTYPE=BND;POS=48991684;STRANDS=-+:2351;IMPRECISE;CIPOS=-20,4;CIEND=-26,145;CIPOS95=0,0;CIEND95=-1,1;MATEID=504931_2;EVENT=504931;SU=2351;PE=2351;SR=0;ALG=PROD;AF=0.1815;NSAMP=5298;MSQ=45.04;RETAINED;RECLASSIFIED;AC=5308;AN=29246;NFAM=5077	SVTYPE=BND;POS=50757323;STRANDS=-+:2351;IMPRECISE;CIPOS=-26,145;CIEND=-20,4;CIPOS95=-1,1;CIEND95=0,0;MATEID=504931_1;EVENT=504931;SECONDARY;SU=2351;PE=2351;SR=0;ALG=PROD;AF=0.1815;NSAMP=5298;MSQ=45.04;RETAINED;RECLASSIFIED;AC=5308;AN=29246;NFAM=5077
chr22	48993174	48993219	chr22	48993220	48993279	309563	1028.65	+	-	BND	PASS	309563_1	N	N[chr22:48993253[	309563_2	N	]chr22:48993197]N	SVTYPE=BND;POS=48993197;STRANDS=+-:35;CIPOS=-23,22;CIEND=-32,27;CIPOS95=0,0;CIEND95=0,0;MATEID=309563_2;EVENT=309563;SU=35;PE=0;SR=35;ALG=PROD;AF=3.472e-05;NSAMP=1;MSQ=377.73;RECLASSIFIED;AC=1;AN=28798;NFAM=1	SVTYPE=BND;POS=48993253;STRANDS=+-:35;CIPOS=-32,27;CIEND=-23,22;CIPOS95=0,0;CIEND95=0,0;MATEID=309563_1;EVENT=309563;SECONDARY;SU=35;PE=0;SR=35;ALG=PROD;AF=3.472e-05;NSAMP=1;MSQ=377.73;RECLASSIFIED;AC=1;AN=28798;NFAM=1
chr22	48994034	48994041	chr22	49609170	49609174	504933	2325.65	-	+	DUP	PASS	504933	N	<DUP>	.	.	.	SVTYPE=DUP;POS=48994038;SVLEN=615133;END=49609171;STRANDS=-+:222;CIPOS=-4,3;CIEND=-1,3;CIPOS95=0,0;CIEND95=0,0;SU=222;PE=130;SR=92;ALG=PROD;AF=0.0002735;NSAMP=7;MSQ=296.75;AC=8;AN=29246;NFAM=7	.
chr22	49005507	49005617	chr22	49005598	49005700	309565	8052.92	+	-	BND	LOW	309565_1	N	N[chr22:49005625[	309565_2	N	]chr22:49005533]N	SVTYPE=BND;POS=49005533;STRANDS=+-:10;IMPRECISE;CIPOS=-26,84;CIEND=-26,76;CIPOS95=-26,56;CIEND95=-26,48;MATEID=309565_2;EVENT=309565;SU=10;PE=2;SR=8;ALG=SUM;AF=0.005915;NSAMP=172;MSQ=28.34;RECLASSIFIED;AC=173;AN=29246;NFAM=170	SVTYPE=BND;POS=49005625;STRANDS=+-:10;IMPRECISE;CIPOS=-26,76;CIEND=-26,84;CIPOS95=-26,48;CIEND95=-26,56;MATEID=309565_1;EVENT=309565;SECONDARY;SU=10;PE=2;SR=8;ALG=SUM;AF=0.005915;NSAMP=172;MSQ=28.34;RECLASSIFIED;AC=173;AN=29246;NFAM=170
chr22	49005573	49005590	chr22	49006340	49006357	309566	1771.54	+	-	BND	LOW	309566_1	N	N[chr22:49006351[	309566_2	N	]chr22:49005581]N	SVTYPE=BND;POS=49005581;STRANDS=+-:4;IMPRECISE;CIPOS=-8,9;CIEND=-10,7;CIPOS95=0,2;CIEND95=-2,0;MATEID=309566_2;EVENT=309566;SU=4;PE=0;SR=4;ALG=PROD;AF=0.002701;NSAMP=61;MSQ=22.24;RECLASSIFIED;AC=79;AN=29246;NFAM=61	SVTYPE=BND;POS=49006351;STRANDS=+-:4;IMPRECISE;CIPOS=-10,7;CIEND=-8,9;CIPOS95=-2,0;CIEND95=0,2;MATEID=309566_1;EVENT=309566;SECONDARY;SU=4;PE=0;SR=4;ALG=PROD;AF=0.002701;NSAMP=61;MSQ=22.24;RECLASSIFIED;AC=79;AN=29246;NFAM=61
chr22	49015806	49015813	chr22	49015874	49015881	309567	254.76	+	-	DEL	PASS	309567	N	<DEL>	.	.	.	SVTYPE=DEL;POS=49015810;SVLEN=-68;END=49015878;STRANDS=+-:9;CIPOS=-4,3;CIEND=-4,3;CIPOS95=0,0;CIEND95=0,0;SU=9;PE=0;SR=9;ALG=PROD;AF=3.419e-05;NSAMP=1;MSQ=254.74;AC=1;AN=29246;NFAM=1	.
chr22	49036072	49036077	chr22	49039172	49039177	309569	3965.88	+	-	DEL	PASS	309569	N	<DEL>	.	.	.	SVTYPE=DEL;POS=49036075;SVLEN=-3100;END=49039175;STRANDS=+-:147;CIPOS=-3,2;CIEND=-3,2;CIPOS95=0,0;CIEND95=0,0;SU=147;PE=79;SR=68;ALG=PROD;AF=6.839e-05;NSAMP=2;MSQ=777.93;AC=2;AN=29246;NFAM=2	.
chr22	49044082	49044101	chr22	49044488	49044491	309570	987.32	+	-	BND	LOW	309570_1	N	N[chr22:49044491[	309570_2	N	]chr22:49044092]N	SVTYPE=BND;POS=49044092;STRANDS=+-:19;CIPOS=-10,9;CIEND=-2,1;CIPOS95=0,0;CIEND95=0,0;MATEID=309570_2;EVENT=309570;SU=19;PE=3;SR=16;ALG=PROD;AF=0.0002052;NSAMP=6;MSQ=25.19;RECLASSIFIED;AC=6;AN=29246;NFAM=6	SVTYPE=BND;POS=49044491;STRANDS=+-:19;CIPOS=-2,1;CIEND=-10,9;CIPOS95=0,0;CIEND95=0,0;MATEID=309570_1;EVENT=309570;SECONDARY;SU=19;PE=3;SR=16;ALG=PROD;AF=0.0002052;NSAMP=6;MSQ=25.19;RECLASSIFIED;AC=6;AN=29246;NFAM=6
chr22	49054599	49054606	chr22	49062706	49062725	309571	398.58	+	-	DEL	PASS	309571	N	<DEL>	.	.	.	SVTYPE=DEL;POS=49054603;SVLEN=-8113;END=49062716;STRANDS=+-:19;CIPOS=-4,3;CIEND=-10,9;CIPOS95=0,0;CIEND95=0,0;SU=19;PE=10;SR=9;ALG=PROD;AF=3.419e-05;NSAMP=1;MSQ=398.58;AC=1;AN=29246;NFAM=1	.
chr22	49063043	49063062	chr22	49063296	49063315	309572	196.19	+	-	BND	LOW	309572_1	N	N[chr22:49063307[	309572_2	N	]chr22:49063053]N	SVTYPE=BND;POS=49063053;STRANDS=+-:5;IMPRECISE;CIPOS=-10,9;CIEND=-10,9;CIPOS95=-1,1;CIEND95=-1,1;MATEID=309572_2;EVENT=309572;SU=5;PE=3;SR=2;ALG=PROD;AF=0.0001368;NSAMP=4;MSQ=47.93;RECLASSIFIED;AC=4;AN=29246;NFAM=4	SVTYPE=BND;POS=49063307;STRANDS=+-:5;IMPRECISE;CIPOS=-10,9;CIEND=-10,9;CIPOS95=-1,1;CIEND95=-1,1;MATEID=309572_1;EVENT=309572;SECONDARY;SU=5;PE=3;SR=2;ALG=PROD;AF=0.0001368;NSAMP=4;MSQ=47.93;RECLASSIFIED;AC=4;AN=29246;NFAM=4
chr22	49063600	49063617	chr22	49063782	49063799	309573	433.48	+	-	BND	LOW	309573_1	N	N[chr22:49063792[	309573_2	N	]chr22:49063609]N	SVTYPE=BND;POS=49063609;STRANDS=+-:4;CIPOS=-9,8;CIEND=-9,8;CIPOS95=0,0;CIEND95=0,0;MATEID=309573_2;EVENT=309573;SU=4;PE=0;SR=4;ALG=PROD;AF=0.0006839;NSAMP=20;MSQ=19.9;RECLASSIFIED;AC=20;AN=29246;NFAM=20	SVTYPE=BND;POS=49063792;STRANDS=+-:4;CIPOS=-9,8;CIEND=-9,8;CIPOS95=0,0;CIEND95=0,0;MATEID=309573_1;EVENT=309573;SECONDARY;SU=4;PE=0;SR=4;ALG=PROD;AF=0.0006839;NSAMP=20;MSQ=19.9;RECLASSIFIED;AC=20;AN=29246;NFAM=20
chr22	49067223	49067237	chr22	49068231	49068250	309574	17.66	+	-	BND	LOW	309574_1	N	N[chr22:49068242[	309574_2	N	]chr22:49067231]N	SVTYPE=BND;POS=49067231;STRANDS=+-:7;CIPOS=-8,6;CIEND=-10,9;CIPOS95=0,0;CIEND95=0,0;MATEID=309574_2;EVENT=309574;SU=7;PE=2;SR=5;ALG=PROD;AF=3.419e-05;NSAMP=1;MSQ=17.66;RECLASSIFIED;AC=1;AN=29246;NFAM=1	SVTYPE=BND;POS=49068242;STRANDS=+-:7;CIPOS=-10,9;CIEND=-8,6;CIPOS95=0,0;CIEND95=0,0;MATEID=309574_1;EVENT=309574;SECONDARY;SU=7;PE=2;SR=5;ALG=PROD;AF=3.419e-05;NSAMP=1;MSQ=17.66;RECLASSIFIED;AC=1;AN=29246;NFAM=1
chr22	49067226	49067243	chr22	49068290	49068307	504937	46.76	-	+	BND	LOW	504937_1	N	]chr22:49068299]N	504937_2	N	N[chr22:49067236[	SVTYPE=BND;POS=49067236;STRANDS=-+:4;CIPOS=-9,8;CIEND=-9,8;CIPOS95=0,0;CIEND95=0,0;MATEID=504937_2;EVENT=504937;SU=4;PE=0;SR=4;ALG=PROD;AF=3.419e-05;NSAMP=1;MSQ=46.75;RECLASSIFIED;AC=1;AN=29246;NFAM=1	SVTYPE=BND;POS=49068299;STRANDS=-+:4;CIPOS=-9,8;CIEND=-9,8;CIPOS95=0,0;CIEND95=0,0;MATEID=504937_1;EVENT=504937;SECONDARY;SU=4;PE=0;SR=4;ALG=PROD;AF=3.419e-05;NSAMP=1;MSQ=46.75;RECLASSIFIED;AC=1;AN=29246;NFAM=1
chr22	49071009	49071026	chr22	49071259	49071273	309577	352565.0	+	-	BND	LOW	309577_1	N	N[chr22:49071265[	309577_2	N	]chr22:49071018]N	SVTYPE=BND;POS=49071018;STRANDS=+-:4;IMPRECISE;CIPOS=-9,8;CIEND=-5,9;CIPOS95=0,0;CIEND95=0,1;MATEID=309577_2;EVENT=309577;SU=4;PE=0;SR=4;ALG=PROD;AF=0.1313;NSAMP=3517;MSQ=56.37;RETAINED;RECLASSIFIED;AC=3795;AN=28894;NFAM=3377	SVTYPE=BND;POS=49071265;STRANDS=+-:4;IMPRECISE;CIPOS=-5,9;CIEND=-9,8;CIPOS95=0,1;CIEND95=0,0;MATEID=309577_1;EVENT=309577;SECONDARY;SU=4;PE=0;SR=4;ALG=PROD;AF=0.1313;NSAMP=3517;MSQ=56.37;RETAINED;RECLASSIFIED;AC=3795;AN=28894;NFAM=3377
chr22	49073997	49074004	chr22	49074186	49074192	504938	1363.37	-	+	BND	LOW	504938_1	N	]chr22:49074190]N	504938_2	N	N[chr22:49074002[	SVTYPE=BND;POS=49074002;STRANDS=-+:116;CIPOS=-4,3;CIEND=-4,2;CIPOS95=0,0;CIEND95=0,0;MATEID=504938_2;EVENT=504938;SU=116;PE=0;SR=116;ALG=PROD;AF=0.001573;NSAMP=46;MSQ=25.1;RECLASSIFIED;AC=46;AN=29246;NFAM=45	SVTYPE=BND;POS=49074190;STRANDS=-+:116;CIPOS=-4,2;CIEND=-4,3;CIPOS95=0,0;CIEND95=0,0;MATEID=504938_1;EVENT=504938;SECONDARY;SU=116;PE=0;SR=116;ALG=PROD;AF=0.001573;NSAMP=46;MSQ=25.1;RECLASSIFIED;AC=46;AN=29246;NFAM=45
chr22	49074122	49074179	chr22	49074345	49074396	309579	135.83	+	-	BND	LOW	309579_1	N	N[chr22:49074375[	309579_2	N	]chr22:49074151]N	SVTYPE=BND;POS=49074151;STRANDS=+-:8;CIPOS=-29,28;CIEND=-29,22;CIPOS95=0,0;CIEND95=0,0;MATEID=309579_2;EVENT=309579;SU=8;PE=0;SR=8;ALG=PROD;AF=0.0002393;NSAMP=7;MSQ=17.18;RECLASSIFIED;AC=7;AN=29246;NFAM=7	SVTYPE=BND;POS=49074375;STRANDS=+-:8;CIPOS=-29,22;CIEND=-29,28;CIPOS95=0,0;CIEND95=0,0;MATEID=309579_1;EVENT=309579;SECONDARY;SU=8;PE=0;SR=8;ALG=PROD;AF=0.0002393;NSAMP=7;MSQ=17.18;RECLASSIFIED;AC=7;AN=29246;NFAM=7
chr22	49078081	49078087	chr22	49078840	49078859	309580	764.35	+	-	DEL	PASS	309580	N	<DEL>	.	.	.	SVTYPE=DEL;POS=49078084;SVLEN=-766;END=49078850;STRANDS=+-:29;CIPOS=-3,3;CIEND=-10,9;CIPOS95=0,0;CIEND95=0,0;SU=29;PE=21;SR=8;ALG=PROD;AF=3.419e-05;NSAMP=1;MSQ=764.35;AC=1;AN=29246;NFAM=1	.
chr22	49081295	49081305	chr22	49081801	49081820	309581	311.44	+	-	BND	LOW	309581_1	N	N[chr22:49081812[	309581_2	N	]chr22:49081301]N	SVTYPE=BND;POS=49081301;STRANDS=+-:13;CIPOS=-6,4;CIEND=-10,9;CIPOS95=0,0;CIEND95=0,0;MATEID=309581_2;EVENT=309581;SU=13;PE=7;SR=6;ALG=PROD;AF=6.839e-05;NSAMP=2;MSQ=130.75;RECLASSIFIED;AC=2;AN=29246;NFAM=2	SVTYPE=BND;POS=49081812;STRANDS=+-:13;CIPOS=-10,9;CIEND=-6,4;CIPOS95=0,0;CIEND95=0,0;MATEID=309581_1;EVENT=309581;SECONDARY;SU=13;PE=7;SR=6;ALG=PROD;AF=6.839e-05;NSAMP=2;MSQ=130.75;RECLASSIFIED;AC=2;AN=29246;NFAM=2
chr22	49083140	49083149	chr22	49083218	49083227	309583	3723.8	+	-	BND	LOW	309583_1	N	N[chr22:49083224[	309583_2	N	]chr22:49083145]N	SVTYPE=BND;POS=49083145;STRANDS=+-:91;CIPOS=-5,4;CIEND=-5,4;CIPOS95=0,0;CIEND95=0,0;MATEID=309583_2;EVENT=309583;SU=91;PE=1;SR=90;ALG=PROD;AF=0.0004787;NSAMP=14;MSQ=204.67;RECLASSIFIED;AC=14;AN=29246;NFAM=13	SVTYPE=BND;POS=49083224;STRANDS=+-:91;CIPOS=-5,4;CIEND=-5,4;CIPOS95=0,0;CIEND95=0,0;MATEID=309583_1;EVENT=309583;SECONDARY;SU=91;PE=1;SR=90;ALG=PROD;AF=0.0004787;NSAMP=14;MSQ=204.67;RECLASSIFIED;AC=14;AN=29246;NFAM=13
chr22	49085008	49085027	chr22	49085054	49085105	309584	1232.08	+	-	BND	PASS	309584_1	N	N[chr22:49085081[	309584_2	N	]chr22:49085018]N	SVTYPE=BND;POS=49085018;STRANDS=+-:44;CIPOS=-10,9;CIEND=-26,25;CIPOS95=0,0;CIEND95=0,0;MATEID=309584_2;EVENT=309584;SU=44;PE=1;SR=43;ALG=PROD;AF=3.419e-05;NSAMP=1;MSQ=146.84;RECLASSIFIED;AC=1;AN=29246;NFAM=1	SVTYPE=BND;POS=49085081;STRANDS=+-:44;CIPOS=-26,25;CIEND=-10,9;CIPOS95=0,0;CIEND95=0,0;MATEID=309584_1;EVENT=309584;SECONDARY;SU=44;PE=1;SR=43;ALG=PROD;AF=3.419e-05;NSAMP=1;MSQ=146.84;RECLASSIFIED;AC=1;AN=29246;NFAM=1
chr22	49087324	49087367	chr22	49088187	49088231	309585	6342.34	+	-	BND	PASS	309585_1	N	N[chr22:49088211[	309585_2	N	]chr22:49087346]N	SVTYPE=BND;POS=49087346;STRANDS=+-:274;CIPOS=-22,21;CIEND=-23,21;CIPOS95=0,0;CIEND95=0,0;MATEID=309585_2;EVENT=309585;SU=274;PE=150;SR=124;ALG=PROD;AF=0.0004103;NSAMP=12;MSQ=528.53;RECLASSIFIED;AC=12;AN=29246;NFAM=12	SVTYPE=BND;POS=49088211;STRANDS=+-:274;CIPOS=-23,21;CIEND=-22,21;CIPOS95=0,0;CIEND95=0,0;MATEID=309585_1;EVENT=309585;SECONDARY;SU=274;PE=150;SR=124;ALG=PROD;AF=0.0004103;NSAMP=12;MSQ=528.53;RECLASSIFIED;AC=12;AN=29246;NFAM=12
chr22	49093561	49094402	chrX	2227878	2228707	59746	19221.2	-	+	BND	LOW	59746_1	N	]chrX:2227980]N	59746_2	N	N[chr22:49094205[	SVTYPE=BND;POS=49094205;STRANDS=-+:153;IMPRECISE;CIPOS=-643,198;CIEND=-102,727;CIPOS95=-118,118;CIEND95=-102,300;MATEID=59746_2;EVENT=59746;SU=153;PE=153;SR=0;ALG=SUM;AF=0.01682;NSAMP=492;MSQ=23.68;AC=492;AN=29246;NFAM=487	SVTYPE=BND;POS=2227980;STRANDS=-+:153;IMPRECISE;CIPOS=-102,727;CIEND=-643,198;CIPOS95=-102,300;CIEND95=-118,118;MATEID=59746_1;EVENT=59746;SECONDARY;SU=153;PE=153;SR=0;ALG=SUM;AF=0.01682;NSAMP=492;MSQ=23.68;AC=492;AN=29246;NFAM=487
chr22	49095074	49095121	chr22	49095123	49095170	309587	587.56	+	-	BND	LOW	309587_1	N	N[chr22:49095148[	309587_2	N	]chr22:49095098]N	SVTYPE=BND;POS=49095098;STRANDS=+-:19;CIPOS=-24,23;CIEND=-24,23;CIPOS95=0,0;CIEND95=0,0;MATEID=309587_2;EVENT=309587;SU=19;PE=0;SR=19;ALG=PROD;AF=0.0001026;NSAMP=3;MSQ=195.84;RECLASSIFIED;AC=3;AN=29246;NFAM=3	SVTYPE=BND;POS=49095148;STRANDS=+-:19;CIPOS=-24,23;CIEND=-24,23;CIPOS95=0,0;CIEND95=0,0;MATEID=309587_1;EVENT=309587;SECONDARY;SU=19;PE=0;SR=19;ALG=PROD;AF=0.0001026;NSAMP=3;MSQ=195.84;RECLASSIFIED;AC=3;AN=29246;NFAM=3
chr22	49096329	49096359	chr22	49096471	49096522	309588	19728.7	+	-	BND	LOW	309588_1	N	N[chr22:49096498[	309588_2	N	]chr22:49096335]N	SVTYPE=BND;POS=49096335;STRANDS=+-:13;IMPRECISE;CIPOS=-6,24;CIEND=-26,25;CIPOS95=0,0;CIEND95=-2,2;MATEID=309588_2;EVENT=309588;SU=13;PE=0;SR=13;ALG=PROD;AF=0.01946;NSAMP=493;MSQ=22.94;RECLASSIFIED;AC=567;AN=29132;NFAM=487	SVTYPE=BND;POS=49096498;STRANDS=+-:13;IMPRECISE;CIPOS=-26,25;CIEND=-6,24;CIPOS95=-2,2;CIEND95=0,0;MATEID=309588_1;EVENT=309588;SECONDARY;SU=13;PE=0;SR=13;ALG=PROD;AF=0.01946;NSAMP=493;MSQ=22.94;RECLASSIFIED;AC=567;AN=29132;NFAM=487
chr22	49096484	49096501	chrX	21018566	21018584	59766	97.77	-	+	BND	LOW	59766_1	N	]chrX:21018576]N	59766_2	N	N[chr22:49096494[	SVTYPE=BND;POS=49096494;STRANDS=-+:4;IMPRECISE;CIPOS=-9,8;CIEND=-10,8;CIPOS95=0,0;CIEND95=-1,0;MATEID=59766_2;EVENT=59766;SU=4;PE=0;SR=4;ALG=PROD;AF=0.0001026;NSAMP=3;MSQ=30.71;AC=3;AN=29246;NFAM=3	SVTYPE=BND;POS=21018576;STRANDS=-+:4;IMPRECISE;CIPOS=-10,8;CIEND=-9,8;CIPOS95=-1,0;CIEND95=0,0;MATEID=59766_1;EVENT=59766;SECONDARY;SU=4;PE=0;SR=4;ALG=PROD;AF=0.0001026;NSAMP=3;MSQ=30.71;AC=3;AN=29246;NFAM=3
chr22	49108019	49108062	chr22	49112783	49112825	309589	1082.02	+	-	DEL	PASS	309589	N	<DEL>	.	.	.	SVTYPE=DEL;POS=49108041;SVLEN=-4764;END=49112805;STRANDS=+-:48;CIPOS=-22,21;CIEND=-22,20;CIPOS95=0,0;CIEND95=0,0;SU=48;PE=23;SR=25;ALG=PROD;AF=6.839e-05;NSAMP=2;MSQ=541.01;AC=2;AN=29246;NFAM=2	.
chr22	49117172	49117189	chr22	49117271	49117288	309590	26751.7	+	-	BND	LOW	309590_1	N	N[chr22:49117281[	309590_2	N	]chr22:49117181]N	SVTYPE=BND;POS=49117181;STRANDS=+-:4;CIPOS=-9,8;CIEND=-9,8;CIPOS95=0,0;CIEND95=0,0;MATEID=309590_2;EVENT=309590;SU=4;PE=0;SR=4;ALG=PROD;AF=0.02923;NSAMP=855;MSQ=17.49;RECLASSIFIED;AC=855;AN=29246;NFAM=848	SVTYPE=BND;POS=49117281;STRANDS=+-:4;CIPOS=-9,8;CIEND=-9,8;CIPOS95=0,0;CIEND95=0,0;MATEID=309590_1;EVENT=309590;SECONDARY;SU=4;PE=0;SR=4;ALG=PROD;AF=0.02923;NSAMP=855;MSQ=17.49;RECLASSIFIED;AC=855;AN=29246;NFAM=848
chr22	49123256	49123652	chr22	49124018	49124388	504939	2056.88	-	+	BND	LOW	504939_1	N	]chr22:49124048]N	504939_2	N	N[chr22:49123624[	SVTYPE=BND;POS=49123624;STRANDS=-+:13;IMPRECISE;CIPOS=-367,29;CIEND=-30,340;CIPOS95=-65,29;CIEND95=-30,45;MATEID=504939_2;EVENT=504939;SU=13;PE=13;SR=0;ALG=PROD;AF=0.002838;NSAMP=83;MSQ=18.68;RECLASSIFIED;AC=83;AN=29246;NFAM=83	SVTYPE=BND;POS=49124048;STRANDS=-+:13;IMPRECISE;CIPOS=-30,340;CIEND=-367,29;CIPOS95=-30,45;CIEND95=-65,29;MATEID=504939_1;EVENT=504939;SECONDARY;SU=13;PE=13;SR=0;ALG=PROD;AF=0.002838;NSAMP=83;MSQ=18.68;RECLASSIFIED;AC=83;AN=29246;NFAM=83
chr22	49125810	49126101	chr22	49129274	49129561	309591	116.78	+	-	DEL	PASS	309591	N	<DEL>	.	.	.	SVTYPE=DEL;POS=49125820;SVLEN=-3732;END=49129552;STRANDS=+-:4;IMPRECISE;CIPOS=-10,281;CIEND=-278,9;CIPOS95=-1,85;CIEND95=-106,2;SU=4;PE=4;SR=0;ALG=PROD;AF=3.419e-05;NSAMP=1;MSQ=116.78;AC=1;AN=29246;NFAM=1	.
chr22	49129855	49129860	chr22	49130972	49130977	309592	755.33	+	-	DEL	PASS	309592	N	<DEL>	.	.	.	SVTYPE=DEL;POS=49129858;SVLEN=-1118;END=49130976;STRANDS=+-:30;CIPOS=-3,2;CIEND=-4,1;CIPOS95=0,0;CIEND95=0,0;SU=30;PE=20;SR=10;ALG=PROD;AF=3.419e-05;NSAMP=1;MSQ=755.33;AC=1;AN=29246;NFAM=1	.
chr22	49138194	49138201	chr22	49138374	49138381	504940	10163.8	-	+	BND	LOW	504940_1	N	]chr22:49138378]N	504940_2	N	N[chr22:49138199[	SVTYPE=BND;POS=49138199;STRANDS=-+:9;CIPOS=-4,3;CIEND=-4,3;CIPOS95=0,0;CIEND95=0,0;MATEID=504940_2;EVENT=504940;SU=9;PE=0;SR=9;ALG=PROD;AF=0.01098;NSAMP=321;MSQ=16.62;RECLASSIFIED;AC=321;AN=29246;NFAM=310	SVTYPE=BND;POS=49138378;STRANDS=-+:9;CIPOS=-4,3;CIEND=-4,3;CIPOS95=0,0;CIEND95=0,0;MATEID=504940_1;EVENT=504940;SECONDARY;SU=9;PE=0;SR=9;ALG=PROD;AF=0.01098;NSAMP=321;MSQ=16.62;RECLASSIFIED;AC=321;AN=29246;NFAM=310
chr22	49138387	49138404	chr22	49138791	49138808	309594	818.51	+	-	BND	LOW	309594_1	N	N[chr22:49138801[	309594_2	N	]chr22:49138396]N	SVTYPE=BND;POS=49138396;STRANDS=+-:4;CIPOS=-9,8;CIEND=-9,8;CIPOS95=0,0;CIEND95=0,0;MATEID=309594_2;EVENT=309594;SU=4;PE=0;SR=4;ALG=PROD;AF=0.000718;NSAMP=21;MSQ=26.58;RECLASSIFIED;AC=21;AN=29246;NFAM=21	SVTYPE=BND;POS=49138801;STRANDS=+-:4;CIPOS=-9,8;CIEND=-9,8;CIPOS95=0,0;CIEND95=0,0;MATEID=309594_1;EVENT=309594;SECONDARY;SU=4;PE=0;SR=4;ALG=PROD;AF=0.000718;NSAMP=21;MSQ=26.58;RECLASSIFIED;AC=21;AN=29246;NFAM=21
chr22	49138388	49138402	chr22	49138540	49138549	309593	92.75	+	-	BND	LOW	309593_1	N	N[chr22:49138544[	309593_2	N	]chr22:49138396]N	SVTYPE=BND;POS=49138396;STRANDS=+-:5;IMPRECISE;CIPOS=-8,6;CIEND=-3,6;CIPOS95=-1,0;CIEND95=-3,1;MATEID=309593_2;EVENT=309593;SU=5;PE=0;SR=5;ALG=PROD;AF=3.419e-05;NSAMP=1;MSQ=92.67;RECLASSIFIED;AC=1;AN=29246;NFAM=1	SVTYPE=BND;POS=49138544;STRANDS=+-:5;IMPRECISE;CIPOS=-3,6;CIEND=-8,6;CIPOS95=-3,1;CIEND95=-1,0;MATEID=309593_1;EVENT=309593;SECONDARY;SU=5;PE=0;SR=5;ALG=PROD;AF=3.419e-05;NSAMP=1;MSQ=92.67;RECLASSIFIED;AC=1;AN=29246;NFAM=1
chr22	49138543	49138600	chr22	49138771	49138827	309595	43.26	+	-	BND	LOW	309595_1	N	N[chr22:49138802[	309595_2	N	]chr22:49138572]N	SVTYPE=BND;POS=49138572;STRANDS=+-:8;IMPRECISE;CIPOS=-29,28;CIEND=-30,26;CIPOS95=0,0;CIEND95=-1,1;MATEID=309595_2;EVENT=309595;SU=8;PE=0;SR=8;ALG=PROD;AF=0.0001026;NSAMP=3;MSQ=10.28;RECLASSIFIED;AC=3;AN=29246;NFAM=3	SVTYPE=BND;POS=49138802;STRANDS=+-:8;IMPRECISE;CIPOS=-30,26;CIEND=-29,28;CIPOS95=-1,1;CIEND95=0,0;MATEID=309595_1;EVENT=309595;SECONDARY;SU=8;PE=0;SR=8;ALG=PROD;AF=0.0001026;NSAMP=3;MSQ=10.28;RECLASSIFIED;AC=3;AN=29246;NFAM=3
chr22	49149558	49149575	chr22	49149783	49149800	309598	365582.0	+	-	BND	LOW	309598_1	N	N[chr22:49149793[	309598_2	N	]chr22:49149567]N	SVTYPE=BND;POS=49149567;STRANDS=+-:4;CIPOS=-9,8;CIEND=-9,8;CIPOS95=0,0;CIEND95=0,0;MATEID=309598_2;EVENT=309598;SU=4;PE=0;SR=4;ALG=PROD;AF=0.1573;NSAMP=4599;MSQ=49.35;RECLASSIFIED;AC=4599;AN=29246;NFAM=4434	SVTYPE=BND;POS=49149793;STRANDS=+-:4;CIPOS=-9,8;CIEND=-9,8;CIPOS95=0,0;CIEND95=0,0;MATEID=309598_1;EVENT=309598;SECONDARY;SU=4;PE=0;SR=4;ALG=PROD;AF=0.1573;NSAMP=4599;MSQ=49.35;RECLASSIFIED;AC=4599;AN=29246;NFAM=4434
chr22	49155230	49156031	chr22	49156097	49156859	504941	3.44505e+06	-	+	BND	LOW	504941_1	N	]chr22:49156149]N	504941_2	N	N[chr22:49155951[	SVTYPE=BND;POS=49155951;STRANDS=-+:7592;IMPRECISE;CIPOS=-720,81;CIEND=-52,710;CIPOS95=-32,32;CIEND95=-3,3;MATEID=504941_2;EVENT=504941;SU=7592;PE=1167;SR=6425;AF=0.4187;NSAMP=12229;MSQ=189.97;RETAINED;RECLASSIFIED;AC=12245;AN=29246;NFAM=11229	SVTYPE=BND;POS=49156149;STRANDS=-+:7592;IMPRECISE;CIPOS=-52,710;CIEND=-720,81;CIPOS95=-3,3;CIEND95=-32,32;MATEID=504941_1;EVENT=504941;SECONDARY;SU=7592;PE=1167;SR=6425;AF=0.4187;NSAMP=12229;MSQ=189.97;RETAINED;RECLASSIFIED;AC=12245;AN=29246;NFAM=11229
chr22	49155810	49155867	chr22	49156076	49156133	309600	1.36368e+06	+	-	BND	LOW	309600_1	N	N[chr22:49156106[	309600_2	N	]chr22:49155839]N	SVTYPE=BND;POS=49155839;STRANDS=+-:12;CIPOS=-29,28;CIEND=-29,28;CIPOS95=0,0;CIEND95=0,0;MATEID=309600_2;EVENT=309600;SU=12;PE=0;SR=12;ALG=PROD;AF=0.3209;NSAMP=9384;MSQ=83.82;RECLASSIFIED;AC=9384;AN=29246;NFAM=8794	SVTYPE=BND;POS=49156106;STRANDS=+-:12;CIPOS=-29,28;CIEND=-29,28;CIPOS95=0,0;CIEND95=0,0;MATEID=309600_1;EVENT=309600;SECONDARY;SU=12;PE=0;SR=12;ALG=PROD;AF=0.3209;NSAMP=9384;MSQ=83.82;RECLASSIFIED;AC=9384;AN=29246;NFAM=8794
chr22	49155866	49155883	chr22	49155941	49155958	309599	158072.0	+	-	BND	LOW	309599_1	N	N[chr22:49155951[	309599_2	N	]chr22:49155875]N	SVTYPE=BND;POS=49155875;STRANDS=+-:4;CIPOS=-9,8;CIEND=-9,8;CIPOS95=0,0;CIEND95=0,0;MATEID=309599_2;EVENT=309599;SU=4;PE=0;SR=4;ALG=PROD;AF=0.1012;NSAMP=2961;MSQ=34.66;RECLASSIFIED;AC=2961;AN=29246;NFAM=2868	SVTYPE=BND;POS=49155951;STRANDS=+-:4;CIPOS=-9,8;CIEND=-9,8;CIPOS95=0,0;CIEND95=0,0;MATEID=309599_1;EVENT=309599;SECONDARY;SU=4;PE=0;SR=4;ALG=PROD;AF=0.1012;NSAMP=2961;MSQ=34.66;RECLASSIFIED;AC=2961;AN=29246;NFAM=2868
chr22	49155883	49155900	chr22	49157289	49157306	309601	2598.56	+	-	DEL	PASS	309601	N	<DEL>	.	.	.	SVTYPE=DEL;POS=49155892;SVLEN=-1406;END=49157298;STRANDS=+-:41;CIPOS=-9,8;CIEND=-9,8;CIPOS95=0,0;CIEND95=0,0;SU=41;PE=16;SR=25;ALG=PROD;AF=0.0001368;NSAMP=4;MSQ=453.87;AC=4;AN=29246;NFAM=4	.
chr22	49156124	49156483	chr22	49156901	49157304	309603	36641.6	+	-	BND	LOW	309603_1	N	N[chr22:49157297[	309603_2	N	]chr22:49156154]N	SVTYPE=BND;POS=49156154;STRANDS=+-:49;IMPRECISE;CIPOS=-30,329;CIEND=-395,8;CIPOS95=-18,18;CIEND95=-40,8;MATEID=309603_2;EVENT=309603;SU=49;PE=49;SR=0;ALG=PROD;AF=0.02742;NSAMP=802;MSQ=29.71;RECLASSIFIED;AC=802;AN=29246;NFAM=786	SVTYPE=BND;POS=49157297;STRANDS=+-:49;IMPRECISE;CIPOS=-395,8;CIEND=-30,329;CIPOS95=-40,8;CIEND95=-18,18;MATEID=309603_1;EVENT=309603;SECONDARY;SU=49;PE=49;SR=0;ALG=PROD;AF=0.02742;NSAMP=802;MSQ=29.71;RECLASSIFIED;AC=802;AN=29246;NFAM=786
chr22	49160462	49160481	chr22	49160728	49160747	309604	2016.24	+	-	BND	LOW	309604_1	N	N[chr22:49160739[	309604_2	N	]chr22:49160472]N	SVTYPE=BND;POS=49160472;STRANDS=+-:8;CIPOS=-10,9;CIEND=-10,9;CIPOS95=0,0;CIEND95=0,0;MATEID=309604_2;EVENT=309604;SU=8;PE=1;SR=7;ALG=PROD;AF=0.0007522;NSAMP=22;MSQ=83.79;RECLASSIFIED;AC=22;AN=29246;NFAM=22	SVTYPE=BND;POS=49160739;STRANDS=+-:8;CIPOS=-10,9;CIEND=-10,9;CIPOS95=0,0;CIEND95=0,0;MATEID=309604_1;EVENT=309604;SECONDARY;SU=8;PE=1;SR=7;ALG=PROD;AF=0.0007522;NSAMP=22;MSQ=83.79;RECLASSIFIED;AC=22;AN=29246;NFAM=22
chr22	49160668	49160687	chr22	49160722	49160741	309605	154.51	+	-	BND	LOW	309605_1	N	N[chr22:49160733[	309605_2	N	]chr22:49160678]N	SVTYPE=BND;POS=49160678;STRANDS=+-:5;CIPOS=-10,9;CIEND=-10,9;CIPOS95=0,0;CIEND95=0,0;MATEID=309605_2;EVENT=309605;SU=5;PE=0;SR=5;ALG=PROD;AF=6.839e-05;NSAMP=2;MSQ=70.88;RECLASSIFIED;AC=2;AN=29246;NFAM=2	SVTYPE=BND;POS=49160733;STRANDS=+-:5;CIPOS=-10,9;CIEND=-10,9;CIPOS95=0,0;CIEND95=0,0;MATEID=309605_1;EVENT=309605;SECONDARY;SU=5;PE=0;SR=5;ALG=PROD;AF=6.839e-05;NSAMP=2;MSQ=70.88;RECLASSIFIED;AC=2;AN=29246;NFAM=2
chr22	49163822	49163878	chr22	49164739	49164793	309606	8451.81	+	-	BND	PASS	309606_1	N	N[chr22:49164770[	309606_2	N	]chr22:49163849]N	SVTYPE=BND;POS=49163849;STRANDS=+-:48;CIPOS=-27,29;CIEND=-30,24;CIPOS95=0,0;CIEND95=0,0;MATEID=309606_2;EVENT=309606;SU=48;PE=44;SR=4;ALG=PROD;AF=0.0005813;NSAMP=17;MSQ=289.49;RECLASSIFIED;AC=17;AN=29246;NFAM=17	SVTYPE=BND;POS=49164770;STRANDS=+-:48;CIPOS=-30,24;CIEND=-27,29;CIPOS95=0,0;CIEND95=0,0;MATEID=309606_1;EVENT=309606;SECONDARY;SU=48;PE=44;SR=4;ALG=PROD;AF=0.0005813;NSAMP=17;MSQ=289.49;RECLASSIFIED;AC=17;AN=29246;NFAM=17
chr22	49164421	49164693	chr22	49169919	49170226	309607	242.65	+	-	DEL	PASS	309607	N	<DEL>	.	.	.	SVTYPE=DEL;POS=49164431;SVLEN=-5786;END=49170217;STRANDS=+-:9;IMPRECISE;CIPOS=-10,262;CIEND=-298,9;CIPOS95=-2,57;CIEND95=-80,0;SU=9;PE=9;SR=0;ALG=PROD;AF=3.419e-05;NSAMP=1;MSQ=242.65;AC=1;AN=29246;NFAM=1	.
chr22	49167116	49167121	chr22	49167174	49167181	309609	4887.24	+	-	BND	LOW	309609_1	N	N[chr22:49167175[	309609_2	N	]chr22:49167116]N	SVTYPE=BND;POS=49167116;STRANDS=+-:7;CIPOS=0,5;CIEND=0,7;CIPOS95=0,0;CIEND95=0,0;MATEID=309609_2;EVENT=309609;SU=7;PE=0;SR=7;ALG=PROD;AF=0.006394;NSAMP=187;MSQ=15.96;RECLASSIFIED;AC=187;AN=29246;NFAM=185	SVTYPE=BND;POS=49167175;STRANDS=+-:7;CIPOS=0,7;CIEND=0,5;CIPOS95=0,0;CIEND95=0,0;MATEID=309609_1;EVENT=309609;SECONDARY;SU=7;PE=0;SR=7;ALG=PROD;AF=0.006394;NSAMP=187;MSQ=15.96;RECLASSIFIED;AC=187;AN=29246;NFAM=185
chr22	49171493	49171509	chr22	49172024	49172040	504944	19.68	-	+	BND	LOW	504944_1	N	]chr22:49172034]N	504944_2	N	N[chr22:49171504[	SVTYPE=BND;POS=49171504;STRANDS=-+:17;IMPRECISE;CIPOS=-10,6;CIEND=-10,6;CIPOS95=-5,1;CIEND95=-3,2;MATEID=504944_2;EVENT=504944;SU=17;PE=16;SR=1;ALG=PROD;AF=3.419e-05;NSAMP=1;MSQ=10.4;RECLASSIFIED;AC=1;AN=29246;NFAM=1	SVTYPE=BND;POS=49172034;STRANDS=-+:17;IMPRECISE;CIPOS=-10,6;CIEND=-10,6;CIPOS95=-3,2;CIEND95=-5,1;MATEID=504944_1;EVENT=504944;SECONDARY;SU=17;PE=16;SR=1;ALG=PROD;AF=3.419e-05;NSAMP=1;MSQ=10.4;RECLASSIFIED;AC=1;AN=29246;NFAM=1
chr22	49176388	49176407	chr22	49180643	49180662	309610	662.34	+	-	DEL	PASS	309610	N	<DEL>	.	.	.	SVTYPE=DEL;POS=49176398;SVLEN=-4255;END=49180653;STRANDS=+-:29;CIPOS=-10,9;CIEND=-10,9;CIPOS95=0,0;CIEND95=0,0;SU=29;PE=20;SR=9;ALG=PROD;AF=3.419e-05;NSAMP=1;MSQ=662.34;AC=1;AN=29246;NFAM=1	.
chr22	49177958	49177965	chr22	49182344	49182350	309611	527.32	+	-	DEL	PASS	309611	N	<DEL>	.	.	.	SVTYPE=DEL;POS=49177962;SVLEN=-4386;END=49182348;STRANDS=+-:23;CIPOS=-4,3;CIEND=-4,2;CIPOS95=0,0;CIEND95=0,0;SU=23;PE=15;SR=8;ALG=PROD;AF=3.419e-05;NSAMP=1;MSQ=527.32;AC=1;AN=29246;NFAM=1	.
chr22	49182255	49182298	chr22	49186093	49186135	309612	14937.6	+	-	BND	PASS	309612_1	N	N[chr22:49186116[	309612_2	N	]chr22:49182277]N	SVTYPE=BND;POS=49182277;STRANDS=+-:628;CIPOS=-22,21;CIEND=-22,20;CIPOS95=0,0;CIEND95=0,0;MATEID=309612_2;EVENT=309612;SU=628;PE=341;SR=287;ALG=PROD;AF=0.0008548;NSAMP=24;MSQ=573.69;RECLASSIFIED;AC=25;AN=29246;NFAM=24	SVTYPE=BND;POS=49186116;STRANDS=+-:628;CIPOS=-22,20;CIEND=-22,21;CIPOS95=0,0;CIEND95=0,0;MATEID=309612_1;EVENT=309612;SECONDARY;SU=628;PE=341;SR=287;ALG=PROD;AF=0.0008548;NSAMP=24;MSQ=573.69;RECLASSIFIED;AC=25;AN=29246;NFAM=24
chr22	49187942	49187961	chr22	49188277	49188294	504945	5381.11	-	+	BND	LOW	504945_1	N	]chr22:49188285]N	504945_2	N	N[chr22:49187953[	SVTYPE=BND;POS=49187953;STRANDS=-+:4;IMPRECISE;CIPOS=-10,9;CIEND=-8,9;CIPOS95=-3,3;CIEND95=-1,4;MATEID=504945_2;EVENT=504945;SU=4;PE=3;SR=1;ALG=PROD;AF=0.005505;NSAMP=161;MSQ=25.38;RECLASSIFIED;AC=161;AN=29246;NFAM=159	SVTYPE=BND;POS=49188285;STRANDS=-+:4;IMPRECISE;CIPOS=-8,9;CIEND=-10,9;CIPOS95=-1,4;CIEND95=-3,3;MATEID=504945_1;EVENT=504945;SECONDARY;SU=4;PE=3;SR=1;ALG=PROD;AF=0.005505;NSAMP=161;MSQ=25.38;RECLASSIFIED;AC=161;AN=29246;NFAM=159
chr22	49194545	49194564	chr22	49196546	49196549	504946	252.92	-	+	DUP	PASS	504946	N	<DUP>	.	.	.	SVTYPE=DUP;POS=49194555;SVLEN=1993;END=49196548;STRANDS=-+:23;CIPOS=-10,9;CIEND=-2,1;CIPOS95=0,0;CIEND95=0,0;SU=23;PE=11;SR=12;ALG=PROD;AF=3.419e-05;NSAMP=1;MSQ=252.31;AC=1;AN=29246;NFAM=1	.
chr22	49195454	49195473	chr22	49195553	49195572	309613	15981.9	+	-	BND	LOW	309613_1	N	N[chr22:49195564[	309613_2	N	]chr22:49195464]N	SVTYPE=BND;POS=49195464;STRANDS=+-:4;IMPRECISE;CIPOS=-10,9;CIEND=-10,9;CIPOS95=-1,1;CIEND95=-1,1;MATEID=309613_2;EVENT=309613;SU=4;PE=2;SR=2;ALG=PROD;AF=0.01426;NSAMP=417;MSQ=19.94;RECLASSIFIED;AC=417;AN=29246;NFAM=414	SVTYPE=BND;POS=49195564;STRANDS=+-:4;IMPRECISE;CIPOS=-10,9;CIEND=-10,9;CIPOS95=-1,1;CIEND95=-1,1;MATEID=309613_1;EVENT=309613;SECONDARY;SU=4;PE=2;SR=2;ALG=PROD;AF=0.01426;NSAMP=417;MSQ=19.94;RECLASSIFIED;AC=417;AN=29246;NFAM=414
chr22	49203196	49203242	chr22	49212840	49212899	309614	1585.62	+	-	DEL	PASS	309614	N	<DEL>	.	.	.	SVTYPE=DEL;POS=49203219;SVLEN=-9651;END=49212870;STRANDS=+-:46;CIPOS=-23,23;CIEND=-30,29;CIPOS95=0,0;CIEND95=0,0;SU=46;PE=25;SR=21;ALG=PROD;AF=6.839e-05;NSAMP=2;MSQ=510.99;AC=2;AN=29246;NFAM=2	.
chr22	49215392	49215398	chr22	49225260	49225269	309616	6137.74	+	-	BND	PASS	309616_1	N	N[chr22:49225267[	309616_2	N	]chr22:49215395]N	SVTYPE=BND;POS=49215395;STRANDS=+-:264;CIPOS=-3,3;CIEND=-6,3;CIPOS95=0,0;CIEND95=0,0;MATEID=309616_2;EVENT=309616;SU=264;PE=164;SR=100;ALG=PROD;AF=0.0002735;NSAMP=8;MSQ=451.41;RECLASSIFIED;AC=8;AN=29246;NFAM=8	SVTYPE=BND;POS=49225267;STRANDS=+-:264;CIPOS=-6,3;CIEND=-3,3;CIPOS95=0,0;CIEND95=0,0;MATEID=309616_1;EVENT=309616;SECONDARY;SU=264;PE=164;SR=100;ALG=PROD;AF=0.0002735;NSAMP=8;MSQ=451.41;RECLASSIFIED;AC=8;AN=29246;NFAM=8
chr22	49226584	49226584	chr22	49228448	49228448	504947	2.64044e+06	-	+	BND	LOW	504947_1	N	]chr22:49228448]N	504947_2	N	N[chr22:49226585[	SVTYPE=BND;POS=49226585;STRANDS=-+:254347;CIPOS=0,0;CIEND=0,0;CIPOS95=0,0;CIEND95=0,0;MATEID=504947_2;EVENT=504947;SU=254347;PE=85622;SR=168725;ALG=PROD;AF=0.3295;NSAMP=9101;MSQ=178.63;RECLASSIFIED;AC=9638;AN=29246;NFAM=8474	SVTYPE=BND;POS=49228448;STRANDS=-+:254347;CIPOS=0,0;CIEND=0,0;CIPOS95=0,0;CIEND95=0,0;MATEID=504947_1;EVENT=504947;SECONDARY;SU=254347;PE=85622;SR=168725;ALG=PROD;AF=0.3295;NSAMP=9101;MSQ=178.63;RECLASSIFIED;AC=9638;AN=29246;NFAM=8474
chr22	49226590	49226590	chr22	49228370	49228370	309618	4.30645e+06	+	-	BND	PASS	309618_1	N	N[chr22:49228371[	309618_2	N	]chr22:49226590]N	SVTYPE=BND;POS=49226590;STRANDS=+-:223277;CIPOS=0,0;CIEND=0,0;CIPOS95=0,0;CIEND95=0,0;MATEID=309618_2;EVENT=309618;SU=223277;PE=75208;SR=148069;ALG=PROD;AF=0.3064;NSAMP=8961;MSQ=301.44;RECLASSIFIED;AC=8961;AN=29246;NFAM=8361	SVTYPE=BND;POS=49228371;STRANDS=+-:223277;CIPOS=0,0;CIEND=0,0;CIPOS95=0,0;CIEND95=0,0;MATEID=309618_1;EVENT=309618;SECONDARY;SU=223277;PE=75208;SR=148069;ALG=PROD;AF=0.3064;NSAMP=8961;MSQ=301.44;RECLASSIFIED;AC=8961;AN=29246;NFAM=8361
chr22	49232893	49232936	chr22	49233543	49233597	309619	1115.02	+	-	DEL	PASS	309619	N	<DEL>	.	.	.	SVTYPE=DEL;POS=49232915;SVLEN=-653;END=49233568;STRANDS=+-:46;CIPOS=-22,21;CIEND=-25,29;CIPOS95=0,0;CIEND95=0,0;SU=46;PE=23;SR=23;ALG=PROD;AF=6.839e-05;NSAMP=2;MSQ=557.51;AC=2;AN=29246;NFAM=2	.
chr22	49240676	49240689	chr22	49242185	49242204	309620	353.62	+	-	DEL	PASS	309620	N	<DEL>	.	.	.	SVTYPE=DEL;POS=49240682;SVLEN=-1513;END=49242195;STRANDS=+-:16;CIPOS=-6,7;CIEND=-10,9;CIPOS95=0,0;CIEND95=0,0;SU=16;PE=12;SR=4;ALG=PROD;AF=3.419e-05;NSAMP=1;MSQ=353.62;AC=1;AN=29246;NFAM=1	.
chr22	49241832	49241842	chr22	49244352	49244371	309621	359.63	+	-	DEL	PASS	309621	N	<DEL>	.	.	.	SVTYPE=DEL;POS=49241837;SVLEN=-2525;END=49244362;STRANDS=+-:14;CIPOS=-5,5;CIEND=-10,9;CIPOS95=0,0;CIEND95=0,0;SU=14;PE=8;SR=6;ALG=PROD;AF=3.419e-05;NSAMP=1;MSQ=359.63;AC=1;AN=29246;NFAM=1	.
chr22	49243070	49243087	chr22	49243385	49243402	309622	470.04	+	-	BND	LOW	309622_1	N	N[chr22:49243395[	309622_2	N	]chr22:49243079]N	SVTYPE=BND;POS=49243079;STRANDS=+-:4;CIPOS=-9,8;CIEND=-9,8;CIPOS95=0,0;CIEND95=0,0;MATEID=309622_2;EVENT=309622;SU=4;PE=0;SR=4;ALG=PROD;AF=0.0003419;NSAMP=10;MSQ=17.01;RECLASSIFIED;AC=10;AN=29246;NFAM=10	SVTYPE=BND;POS=49243395;STRANDS=+-:4;CIPOS=-9,8;CIEND=-9,8;CIPOS95=0,0;CIEND95=0,0;MATEID=309622_1;EVENT=309622;SECONDARY;SU=4;PE=0;SR=4;ALG=PROD;AF=0.0003419;NSAMP=10;MSQ=17.01;RECLASSIFIED;AC=10;AN=29246;NFAM=10
chr22	49249023	49249028	chr22	49249121	49249126	309623	297.8	+	-	BND	PASS	309623_1	N	N[chr22:49249125[	309623_2	N	]chr22:49249026]N	SVTYPE=BND;POS=49249026;STRANDS=+-:11;CIPOS=-3,2;CIEND=-3,2;CIPOS95=0,0;CIEND95=0,0;MATEID=309623_2;EVENT=309623;SU=11;PE=0;SR=11;ALG=PROD;AF=3.419e-05;NSAMP=1;MSQ=296.83;RECLASSIFIED;AC=1;AN=29246;NFAM=1	SVTYPE=BND;POS=49249125;STRANDS=+-:11;CIPOS=-3,2;CIEND=-3,2;CIPOS95=0,0;CIEND95=0,0;MATEID=309623_1;EVENT=309623;SECONDARY;SU=11;PE=0;SR=11;ALG=PROD;AF=3.419e-05;NSAMP=1;MSQ=296.83;RECLASSIFIED;AC=1;AN=29246;NFAM=1
chr22	49265417	49265933	chr22	49265897	49266440	309624	60880.9	+	-	BND	LOW	309624_1	N	N[chr22:49266432[	309624_2	N	]chr22:49265427]N	SVTYPE=BND;POS=49265427;STRANDS=+-:4;IMPRECISE;CIPOS=-10,506;CIEND=-534,9;CIPOS95=-1,169;CIEND95=-160,1;MATEID=309624_2;EVENT=309624;SU=4;PE=4;SR=0;ALG=PROD;AF=0.01074;NSAMP=314;MSQ=110.31;RECLASSIFIED;AC=314;AN=29246;NFAM=292	SVTYPE=BND;POS=49266432;STRANDS=+-:4;IMPRECISE;CIPOS=-534,9;CIEND=-10,506;CIPOS95=-160,1;CIEND95=-1,169;MATEID=309624_1;EVENT=309624;SECONDARY;SU=4;PE=4;SR=0;ALG=PROD;AF=0.01074;NSAMP=314;MSQ=110.31;RECLASSIFIED;AC=314;AN=29246;NFAM=292
chr22	49267441	49267445	chr22	49323563	49323566	504948	225.98	-	+	DUP	PASS	504948	N	<DUP>	.	.	.	SVTYPE=DUP;POS=49267444;SVLEN=56121;END=49323565;STRANDS=-+:25;CIPOS=-3,1;CIEND=-2,1;CIPOS95=0,0;CIEND95=0,0;SU=25;PE=13;SR=12;ALG=PROD;AF=3.419e-05;NSAMP=1;MSQ=225.36;AC=1;AN=29246;NFAM=1	.
chr22	49270151	49270205	chr22	49270261	49270308	309626	256.12	+	-	BND	LOW	309626_1	N	N[chr22:49270286[	309626_2	N	]chr22:49270181]N	SVTYPE=BND;POS=49270181;STRANDS=+-:9;CIPOS=-30,24;CIEND=-24,23;CIPOS95=0,0;CIEND95=0,0;MATEID=309626_2;EVENT=309626;SU=9;PE=0;SR=9;ALG=PROD;AF=6.839e-05;NSAMP=2;MSQ=127.38;RETAINED;RECLASSIFIED;AC=2;AN=29246;NFAM=2	SVTYPE=BND;POS=49270286;STRANDS=+-:9;CIPOS=-24,23;CIEND=-30,24;CIPOS95=0,0;CIEND95=0,0;MATEID=309626_1;EVENT=309626;SECONDARY;SU=9;PE=0;SR=9;ALG=PROD;AF=6.839e-05;NSAMP=2;MSQ=127.38;RETAINED;RECLASSIFIED;AC=2;AN=29246;NFAM=2
chr22	49274933	49274952	chr22	49275284	49275287	309630	583.03	+	-	BND	PASS	309630_1	N	N[chr22:49275287[	309630_2	N	]chr22:49274943]N	SVTYPE=BND;POS=49274943;STRANDS=+-:17;CIPOS=-10,9;CIEND=-2,1;CIPOS95=0,0;CIEND95=0,0;MATEID=309630_2;EVENT=309630;SU=17;PE=2;SR=15;ALG=PROD;AF=6.839e-05;NSAMP=2;MSQ=291.47;RECLASSIFIED;AC=2;AN=29246;NFAM=2	SVTYPE=BND;POS=49275287;STRANDS=+-:17;CIPOS=-2,1;CIEND=-10,9;CIPOS95=0,0;CIEND95=0,0;MATEID=309630_1;EVENT=309630;SECONDARY;SU=17;PE=2;SR=15;ALG=PROD;AF=6.839e-05;NSAMP=2;MSQ=291.47;RECLASSIFIED;AC=2;AN=29246;NFAM=2
chr22	49276186	49276197	chr22	49277708	49277727	309631	347.67	+	-	DEL	PASS	309631	N	<DEL>	.	.	.	SVTYPE=DEL;POS=49276190;SVLEN=-1528;END=49277718;STRANDS=+-:15;IMPRECISE;CIPOS=-4,7;CIEND=-10,9;CIPOS95=0,1;CIEND95=0,0;SU=15;PE=10;SR=5;ALG=PROD;AF=3.419e-05;NSAMP=1;MSQ=347.67;AC=1;AN=29246;NFAM=1	.
chr22	49283795	49283814	chr22	49287394	49287413	309632	1366.38	+	-	DEL	PASS	309632	N	<DEL>	.	.	.	SVTYPE=DEL;POS=49283805;SVLEN=-3599;END=49287404;STRANDS=+-:60;CIPOS=-10,9;CIEND=-10,9;CIPOS95=0,0;CIEND95=0,0;SU=60;PE=36;SR=24;ALG=PROD;AF=0.0001368;NSAMP=4;MSQ=341.6;AC=4;AN=29246;NFAM=4	.
chr22	49286735	49286779	chr22	49418466	49418511	504949	690.49	-	+	DUP	PASS	504949	N	<DUP>	.	.	.	SVTYPE=DUP;POS=49286758;SVLEN=131731;END=49418489;STRANDS=-+:65;CIPOS=-23,21;CIEND=-23,22;CIPOS95=0,0;CIEND95=0,0;SU=65;PE=42;SR=23;ALG=PROD;AF=6.839e-05;NSAMP=2;MSQ=344.99;AC=2;AN=29246;NFAM=2	.
chr22	49296389	49296394	chr22	49296448	49296453	309633	275.83	+	-	BND	PASS	309633_1	N	N[chr22:49296452[	309633_2	N	]chr22:49296392]N	SVTYPE=BND;POS=49296392;STRANDS=+-:11;CIPOS=-3,2;CIEND=-3,2;CIPOS95=0,0;CIEND95=0,0;MATEID=309633_2;EVENT=309633;SU=11;PE=0;SR=11;ALG=PROD;AF=3.419e-05;NSAMP=1;MSQ=275.78;RECLASSIFIED;AC=1;AN=29246;NFAM=1	SVTYPE=BND;POS=49296452;STRANDS=+-:11;CIPOS=-3,2;CIEND=-3,2;CIPOS95=0,0;CIEND95=0,0;MATEID=309633_1;EVENT=309633;SECONDARY;SU=11;PE=0;SR=11;ALG=PROD;AF=3.419e-05;NSAMP=1;MSQ=275.78;RECLASSIFIED;AC=1;AN=29246;NFAM=1
chr22	49297033	49297033	chr22	49298209	49298209	309634	99343.7	+	-	BND	PASS	309634_1	N	N[chr22:49298210[	309634_2	N	]chr22:49297033]N	SVTYPE=BND;POS=49297033;STRANDS=+-:4223;CIPOS=0,0;CIEND=0,0;CIPOS95=0,0;CIEND95=0,0;MATEID=309634_2;EVENT=309634;SU=4223;PE=2362;SR=1861;ALG=PROD;AF=0.002188;NSAMP=64;MSQ=633.14;RECLASSIFIED;AC=64;AN=29246;NFAM=57	SVTYPE=BND;POS=49298210;STRANDS=+-:4223;CIPOS=0,0;CIEND=0,0;CIPOS95=0,0;CIEND95=0,0;MATEID=309634_1;EVENT=309634;SECONDARY;SU=4223;PE=2362;SR=1861;ALG=PROD;AF=0.002188;NSAMP=64;MSQ=633.14;RECLASSIFIED;AC=64;AN=29246;NFAM=57
chr22	49299669	49299713	chr22	49299960	49300005	309635	960.15	+	-	BND	LOW	309635_1	N	N[chr22:49299984[	309635_2	N	]chr22:49299692]N	SVTYPE=BND;POS=49299692;STRANDS=+-:22;CIPOS=-23,21;CIEND=-23,22;CIPOS95=0,0;CIEND95=0,0;MATEID=309635_2;EVENT=309635;SU=22;PE=0;SR=22;ALG=PROD;AF=0.0001026;NSAMP=3;MSQ=314.9;RECLASSIFIED;AC=3;AN=29246;NFAM=3	SVTYPE=BND;POS=49299984;STRANDS=+-:22;CIPOS=-23,22;CIEND=-23,21;CIPOS95=0,0;CIEND95=0,0;MATEID=309635_1;EVENT=309635;SECONDARY;SU=22;PE=0;SR=22;ALG=PROD;AF=0.0001026;NSAMP=3;MSQ=314.9;RECLASSIFIED;AC=3;AN=29246;NFAM=3
chr22	49313685	49313685	chr22	49317242	49317242	309636	154487.0	+	-	DEL	PASS	309636	N	<DEL>	.	.	.	SVTYPE=DEL;POS=49313685;SVLEN=-3557;END=49317242;STRANDS=+-:6216;CIPOS=0,0;CIEND=0,0;CIPOS95=0,0;CIEND95=0,0;SU=6216;PE=3875;SR=2341;ALG=PROD;AF=0.008206;NSAMP=237;MSQ=502.31;AC=240;AN=29246;NFAM=233	.
chr22	49319854	49319854	chr22	49321518	49321518	309638	3.94216e+06	+	-	DEL	PASS	309638	N	<DEL>	.	.	.	SVTYPE=DEL;POS=49319854;SVLEN=-1664;END=49321518;STRANDS=+-:157896;CIPOS=0,0;CIEND=0,0;CIPOS95=0,0;CIEND95=0,0;SU=157896;PE=94853;SR=63043;AF=0.1224;NSAMP=3317;MSQ=620.97;MEDGQR=4.56;Q10GQR=4.3;AC=3579;AN=29246;NFAM=3096	.
chr22	49335012	49335025	chr22	49336349	49336368	581788	266.44	+	+	BND	PASS	581788_1	N	N]chr22:49336359]	581788_2	N	N]chr22:49335022]	SVTYPE=BND;POS=49335022;STRANDS=++:19;CIPOS=-10,3;CIEND=-10,9;CIPOS95=0,0;CIEND95=0,0;MATEID=581788_2;EVENT=581788;SU=19;PE=8;SR=11;ALG=PROD;AF=3.419e-05;NSAMP=1;MSQ=266.44;AC=1;AN=29246;NFAM=1	SVTYPE=BND;POS=49336359;STRANDS=++:19;CIPOS=-10,9;CIEND=-10,3;CIPOS95=0,0;CIEND95=0,0;MATEID=581788_1;EVENT=581788;SECONDARY;SU=19;PE=8;SR=11;ALG=PROD;AF=3.419e-05;NSAMP=1;MSQ=266.44;AC=1;AN=29246;NFAM=1
chr22	49336256	49336275	chr22	49337476	49337479	581789	440.41	-	-	BND	PASS	581789_1	N	[chr22:49337479[N	581789_2	N	[chr22:49336267[N	SVTYPE=BND;POS=49336267;STRANDS=--:22;CIPOS=-10,9;CIEND=-2,1;CIPOS95=0,0;CIEND95=0,0;MATEID=581789_2;EVENT=581789;SU=22;PE=9;SR=13;ALG=PROD;AF=3.419e-05;NSAMP=1;MSQ=440.41;AC=1;AN=29246;NFAM=1	SVTYPE=BND;POS=49337479;STRANDS=--:22;CIPOS=-2,1;CIEND=-10,9;CIPOS95=0,0;CIEND95=0,0;MATEID=581789_1;EVENT=581789;SECONDARY;SU=22;PE=9;SR=13;ALG=PROD;AF=3.419e-05;NSAMP=1;MSQ=440.41;AC=1;AN=29246;NFAM=1
chr22	49348132	49348151	chr22	49348419	49348438	309639	16433.6	+	-	BND	LOW	309639_1	N	N[chr22:49348430[	309639_2	N	]chr22:49348142]N	SVTYPE=BND;POS=49348142;STRANDS=+-:54;CIPOS=-10,9;CIEND=-10,9;CIPOS95=0,0;CIEND95=0,0;MATEID=309639_2;EVENT=309639;SU=54;PE=41;SR=13;ALG=PROD;AF=0.003248;NSAMP=95;MSQ=149.06;RECLASSIFIED;AC=95;AN=29246;NFAM=94	SVTYPE=BND;POS=49348430;STRANDS=+-:54;CIPOS=-10,9;CIEND=-10,9;CIPOS95=0,0;CIEND95=0,0;MATEID=309639_1;EVENT=309639;SECONDARY;SU=54;PE=41;SR=13;ALG=PROD;AF=0.003248;NSAMP=95;MSQ=149.06;RECLASSIFIED;AC=95;AN=29246;NFAM=94
chr22	49353001	49353192	chr22	49355441	49355651	309640	2286.58	+	-	DEL	PASS	309640	N	<DEL>	.	.	.	SVTYPE=DEL;POS=49353023;SVLEN=-2616;END=49355639;STRANDS=+-:110;IMPRECISE;CIPOS=-22,169;CIEND=-198,12;CIPOS95=-7,7;CIEND95=-7,7;SU=110;PE=110;SR=0;ALG=PROD;AF=0.0001026;NSAMP=3;MSQ=378.58;AC=3;AN=29246;NFAM=3	.
chr22	49365904	49365907	chr22	49366106	49366111	504950	92458.6	-	+	DUP	PASS	504950	N	<DUP>	.	.	.	SVTYPE=DUP;POS=49365905;SVLEN=203;END=49366108;STRANDS=-+:405;CIPOS=-1,2;CIEND=-2,3;CIPOS95=0,0;CIEND95=0,0;SU=405;PE=0;SR=405;ALG=PROD;AF=0.08805;NSAMP=2574;MSQ=23.58;AC=2575;AN=29246;NFAM=2503	.
chr22	49366872	49366891	chr22	49368093	49368108	309641	269.82	+	-	DEL	PASS	309641	N	<DEL>	.	.	.	SVTYPE=DEL;POS=49366882;SVLEN=-1221;END=49368103;STRANDS=+-:13;IMPRECISE;CIPOS=-10,9;CIEND=-10,5;CIPOS95=-1,1;CIEND95=-1,0;SU=13;PE=10;SR=3;ALG=PROD;AF=3.419e-05;NSAMP=1;MSQ=269.71;AC=1;AN=29246;NFAM=1	.
chr22	49368471	49368471	chr22	49373097	49373097	504951	667662.0	-	+	BND	LOW	504951_1	N	]chr22:49373097]N	504951_2	N	N[chr22:49368472[	SVTYPE=BND;POS=49368472;STRANDS=-+:60057;CIPOS=0,0;CIEND=0,0;CIPOS95=0,0;CIEND95=0,0;MATEID=504951_2;EVENT=504951;SU=60057;PE=30390;SR=29667;ALG=PROD;AF=0.08757;NSAMP=2360;MSQ=224.93;RECLASSIFIED;AC=2561;AN=29246;NFAM=2274	SVTYPE=BND;POS=49373097;STRANDS=-+:60057;CIPOS=0,0;CIEND=0,0;CIPOS95=0,0;CIEND95=0,0;MATEID=504951_1;EVENT=504951;SECONDARY;SU=60057;PE=30390;SR=29667;ALG=PROD;AF=0.08757;NSAMP=2360;MSQ=224.93;RECLASSIFIED;AC=2561;AN=29246;NFAM=2274
chr22	49368691	49368691	chr22	49373109	49373109	309642	1.25715e+06	+	-	BND	PASS	309642_1	N	N[chr22:49373110[	309642_2	N	]chr22:49368691]N	SVTYPE=BND;POS=49368691;STRANDS=+-:62733;CIPOS=0,0;CIEND=0,0;CIPOS95=0,0;CIEND95=0,0;MATEID=309642_2;EVENT=309642;SU=62733;PE=34334;SR=28399;ALG=PROD;AF=0.0809;NSAMP=2364;MSQ=422.83;RECLASSIFIED;AC=2366;AN=29246;NFAM=2278	SVTYPE=BND;POS=49373110;STRANDS=+-:62733;CIPOS=0,0;CIEND=0,0;CIPOS95=0,0;CIEND95=0,0;MATEID=309642_1;EVENT=309642;SECONDARY;SU=62733;PE=34334;SR=28399;ALG=PROD;AF=0.0809;NSAMP=2364;MSQ=422.83;RECLASSIFIED;AC=2366;AN=29246;NFAM=2278
chr22	49369728	49369732	chr22	49369787	49369791	309643	7742.15	+	-	BND	PASS	309643_1	N	N[chr22:49369790[	309643_2	N	]chr22:49369730]N	SVTYPE=BND;POS=49369730;STRANDS=+-:293;CIPOS=-2,2;CIEND=-2,2;CIPOS95=0,0;CIEND95=0,0;MATEID=309643_2;EVENT=309643;SU=293;PE=0;SR=293;ALG=PROD;AF=0.0005471;NSAMP=16;MSQ=235.09;RECLASSIFIED;AC=16;AN=29246;NFAM=16	SVTYPE=BND;POS=49369790;STRANDS=+-:293;CIPOS=-2,2;CIEND=-2,2;CIPOS95=0,0;CIEND95=0,0;MATEID=309643_1;EVENT=309643;SECONDARY;SU=293;PE=0;SR=293;ALG=PROD;AF=0.0005471;NSAMP=16;MSQ=235.09;RECLASSIFIED;AC=16;AN=29246;NFAM=16
chr22	49372531	49372590	chr22	49373585	49373629	309644	1001.05	+	-	DEL	PASS	309644	N	<DEL>	.	.	.	SVTYPE=DEL;POS=49372561;SVLEN=-1047;END=49373608;STRANDS=+-:45;CIPOS=-30,29;CIEND=-23,21;CIPOS95=0,0;CIEND95=0,0;SU=45;PE=25;SR=20;ALG=PROD;AF=6.839e-05;NSAMP=2;MSQ=500.52;AC=2;AN=29246;NFAM=2	.
chr22	49374250	49374297	chr22	49374427	49374474	309645	501.24	+	-	BND	LOW	309645_1	N	N[chr22:49374452[	309645_2	N	]chr22:49374274]N	SVTYPE=BND;POS=49374274;STRANDS=+-:15;CIPOS=-24,23;CIEND=-24,23;CIPOS95=0,0;CIEND95=0,0;MATEID=309645_2;EVENT=309645;SU=15;PE=0;SR=15;ALG=PROD;AF=0.0001026;NSAMP=3;MSQ=166.82;RECLASSIFIED;AC=3;AN=29246;NFAM=3	SVTYPE=BND;POS=49374452;STRANDS=+-:15;CIPOS=-24,23;CIEND=-24,23;CIPOS95=0,0;CIEND95=0,0;MATEID=309645_1;EVENT=309645;SECONDARY;SU=15;PE=0;SR=15;ALG=PROD;AF=0.0001026;NSAMP=3;MSQ=166.82;RECLASSIFIED;AC=3;AN=29246;NFAM=3
chr22	49379539	49379558	chr22	49379753	49379772	504952	122.63	-	+	DUP	PASS	504952	N	<DUP>	.	.	.	SVTYPE=DUP;POS=49379549;SVLEN=214;END=49379763;STRANDS=-+:8;CIPOS=-10,9;CIEND=-10,9;CIPOS95=0,0;CIEND95=0,0;SU=8;PE=0;SR=8;ALG=PROD;AF=3.419e-05;NSAMP=1;MSQ=119.32;AC=1;AN=29246;NFAM=1	.
chr22	49383485	49383504	chr22	49389326	49389343	309646	5790.81	+	-	BND	LOW	309646_1	N	N[chr22:49389335[	309646_2	N	]chr22:49383495]N	SVTYPE=BND;POS=49383495;STRANDS=+-:93;CIPOS=-10,9;CIEND=-8,9;CIPOS95=0,0;CIEND95=0,0;MATEID=309646_2;EVENT=309646;SU=93;PE=60;SR=33;ALG=PROD;AF=0.005026;NSAMP=103;MSQ=29.51;RECLASSIFIED;AC=147;AN=29246;NFAM=102	SVTYPE=BND;POS=49389335;STRANDS=+-:93;CIPOS=-8,9;CIEND=-10,9;CIPOS95=0,0;CIEND95=0,0;MATEID=309646_1;EVENT=309646;SECONDARY;SU=93;PE=60;SR=33;ALG=PROD;AF=0.005026;NSAMP=103;MSQ=29.51;RECLASSIFIED;AC=147;AN=29246;NFAM=102
chr22	49384109	49384387	chr22	49388091	49388269	309654	191.68	+	-	BND	LOW	309654_1	N	N[chr22:49388261[	309654_2	N	]chr22:49384119]N	SVTYPE=BND;POS=49384119;STRANDS=+-:14;IMPRECISE;CIPOS=-10,268;CIEND=-169,9;CIPOS95=-3,44;CIEND95=-45,1;MATEID=309654_2;EVENT=309654;SU=14;PE=14;SR=0;ALG=PROD;AF=6.839e-05;NSAMP=2;MSQ=95.05;RECLASSIFIED;AC=2;AN=29246;NFAM=2	SVTYPE=BND;POS=49388261;STRANDS=+-:14;IMPRECISE;CIPOS=-169,9;CIEND=-10,268;CIPOS95=-45,1;CIEND95=-3,44;MATEID=309654_1;EVENT=309654;SECONDARY;SU=14;PE=14;SR=0;ALG=PROD;AF=6.839e-05;NSAMP=2;MSQ=95.05;RECLASSIFIED;AC=2;AN=29246;NFAM=2
chr22	49384200	49384973	chr22	49385405	49386066	309649	1.06164e+06	+	-	DEL	PASS	309649	N	<DEL>	.	.	.	SVTYPE=DEL;POS=49384319;SVLEN=-1679;END=49385998;STRANDS=+-:348;IMPRECISE;CIPOS=-119,654;CIEND=-593,68;CIPOS95=-33,33;CIEND95=-184,68;SU=348;PE=348;SR=0;ALG=SUM;AF=0.3025;NSAMP=8090;MSQ=70.34;RETAINED;MEDGQR=2.19;Q10GQR=0.62;AC=8846;AN=29246;NFAM=7422	.
chr22	49385890	49386083	chr22	49386931	49387540	504955	809550.0	-	+	BND	LOW	504955_1	N	]chr22:49387082]N	504955_2	N	N[chr22:49385985[	SVTYPE=BND;POS=49385985;STRANDS=-+:627;IMPRECISE;CIPOS=-94,99;CIEND=-151,458;CIPOS95=-28,28;CIEND95=-42,42;MATEID=504955_2;EVENT=504955;SU=627;PE=627;SR=0;ALG=SUM;AF=0.1892;NSAMP=5226;MSQ=84.29;RETAINED;RECLASSIFIED;AC=5534;AN=29246;NFAM=4861	SVTYPE=BND;POS=49387082;STRANDS=-+:627;IMPRECISE;CIPOS=-151,458;CIEND=-94,99;CIPOS95=-42,42;CIEND95=-28,28;MATEID=504955_1;EVENT=504955;SECONDARY;SU=627;PE=627;SR=0;ALG=SUM;AF=0.1892;NSAMP=5226;MSQ=84.29;RETAINED;RECLASSIFIED;AC=5534;AN=29246;NFAM=4861
chr22	49386006	49386507	chr22	49386675	49387079	309655	258.04	+	-	BND	LOW	309655_1	N	N[chr22:49387051[	309655_2	N	]chr22:49386036]N	SVTYPE=BND;POS=49386036;STRANDS=+-:9;IMPRECISE;CIPOS=-30,471;CIEND=-375,29;CIPOS95=-30,114;CIEND95=-81,29;MATEID=309655_2;EVENT=309655;SU=9;PE=9;SR=0;ALG=PROD;AF=0.0003077;NSAMP=9;MSQ=12.38;RECLASSIFIED;AC=9;AN=29246;NFAM=9	SVTYPE=BND;POS=49387051;STRANDS=+-:9;IMPRECISE;CIPOS=-375,29;CIEND=-30,471;CIPOS95=-81,29;CIEND95=-30,114;MATEID=309655_1;EVENT=309655;SECONDARY;SU=9;PE=9;SR=0;ALG=PROD;AF=0.0003077;NSAMP=9;MSQ=12.38;RECLASSIFIED;AC=9;AN=29246;NFAM=9
chr22	49386027	49386848	chr22	49388323	49389156	504962	7918.09	-	+	BND	LOW	504962_1	N	]chr22:49388420]N	504962_2	N	N[chr22:49386762[	SVTYPE=BND;POS=49386762;STRANDS=-+:404;IMPRECISE;CIPOS=-734,87;CIEND=-97,736;CIPOS95=-59,59;CIEND95=-87,87;MATEID=504962_2;EVENT=504962;SU=404;PE=404;SR=0;ALG=SUM;AF=0.005231;NSAMP=153;MSQ=24.09;RETAINED;RECLASSIFIED;AC=153;AN=29246;NFAM=142	SVTYPE=BND;POS=49388420;STRANDS=-+:404;IMPRECISE;CIPOS=-97,736;CIEND=-734,87;CIPOS95=-87,87;CIEND95=-59,59;MATEID=504962_1;EVENT=504962;SECONDARY;SU=404;PE=404;SR=0;ALG=SUM;AF=0.005231;NSAMP=153;MSQ=24.09;RETAINED;RECLASSIFIED;AC=153;AN=29246;NFAM=142
chr22	49386121	49387867	chr22	49387414	49388533	309656	21703.2	+	-	BND	LOW	309656_1	N	N[chr22:49388132[	309656_2	N	]chr22:49387020]N	SVTYPE=BND;POS=49387020;STRANDS=+-:344;IMPRECISE;CIPOS=-899,847;CIEND=-717,402;CIPOS95=-281,281;CIEND95=-222,222;MATEID=309656_2;EVENT=309656;SU=344;PE=344;SR=0;ALG=SUM;AF=0.008924;NSAMP=261;MSQ=55.34;RETAINED;RECLASSIFIED;AC=261;AN=29246;NFAM=258	SVTYPE=BND;POS=49388132;STRANDS=+-:344;IMPRECISE;CIPOS=-717,402;CIEND=-899,847;CIPOS95=-222,222;CIEND95=-281,281;MATEID=309656_1;EVENT=309656;SECONDARY;SU=344;PE=344;SR=0;ALG=SUM;AF=0.008924;NSAMP=261;MSQ=55.34;RETAINED;RECLASSIFIED;AC=261;AN=29246;NFAM=258
chr22	49405601	49405660	chr22	49406955	49406997	309659	927.95	+	-	BND	PASS	309659_1	N	N[chr22:49406978[	309659_2	N	]chr22:49405631]N	SVTYPE=BND;POS=49405631;STRANDS=+-:52;CIPOS=-30,29;CIEND=-22,20;CIPOS95=0,0;CIEND95=0,0;MATEID=309659_2;EVENT=309659;SU=52;PE=21;SR=31;ALG=PROD;AF=0.0001026;NSAMP=3;MSQ=309.32;RECLASSIFIED;AC=3;AN=29246;NFAM=3	SVTYPE=BND;POS=49406978;STRANDS=+-:52;CIPOS=-22,20;CIEND=-30,29;CIPOS95=0,0;CIEND95=0,0;MATEID=309659_1;EVENT=309659;SECONDARY;SU=52;PE=21;SR=31;ALG=PROD;AF=0.0001026;NSAMP=3;MSQ=309.32;RECLASSIFIED;AC=3;AN=29246;NFAM=3
chr22	49405607	49405650	chr22	49407052	49407111	504964	345.63	-	+	BND	LOW	504964_1	N	]chr22:49407082]N	504964_2	N	N[chr22:49405630[	SVTYPE=BND;POS=49405630;STRANDS=-+:48;CIPOS=-22,21;CIEND=-30,29;CIPOS95=0,0;CIEND95=0,0;MATEID=504964_2;EVENT=504964;SU=48;PE=21;SR=27;ALG=PROD;AF=0.0001026;NSAMP=3;MSQ=115.21;RECLASSIFIED;AC=3;AN=29246;NFAM=3	SVTYPE=BND;POS=49407082;STRANDS=-+:48;CIPOS=-30,29;CIEND=-22,21;CIPOS95=0,0;CIEND95=0,0;MATEID=504964_1;EVENT=504964;SECONDARY;SU=48;PE=21;SR=27;ALG=PROD;AF=0.0001026;NSAMP=3;MSQ=115.21;RECLASSIFIED;AC=3;AN=29246;NFAM=3
chr22	49406684	49407459	chr22	49407681	49408510	504965	86907.7	-	+	BND	LOW	504965_1	N	]chr22:49407990]N	504965_2	N	N[chr22:49407411[	SVTYPE=BND;POS=49407411;STRANDS=-+:14;IMPRECISE;CIPOS=-726,49;CIEND=-309,520;CIPOS95=-191,49;CIEND95=-270,270;MATEID=504965_2;EVENT=504965;SU=14;PE=14;SR=0;ALG=SUM;AF=0.07433;NSAMP=2173;MSQ=32.59;RECLASSIFIED;AC=2174;AN=29246;NFAM=2149	SVTYPE=BND;POS=49407990;STRANDS=-+:14;IMPRECISE;CIPOS=-309,520;CIEND=-726,49;CIPOS95=-270,270;CIEND95=-191,49;MATEID=504965_1;EVENT=504965;SECONDARY;SU=14;PE=14;SR=0;ALG=SUM;AF=0.07433;NSAMP=2173;MSQ=32.59;RECLASSIFIED;AC=2174;AN=29246;NFAM=2149
chr22	49407616	49407731	chr22	49408003	49408066	309671	1.22848e+06	+	-	DEL	PASS	309671	N	<DEL>	.	.	.	SVTYPE=DEL;POS=49407646;SVLEN=-391;END=49408037;STRANDS=+-:8;IMPRECISE;CIPOS=-30,85;CIEND=-34,29;CIPOS95=-30,58;CIEND95=-6,6;SU=8;PE=6;SR=2;ALG=SUM;AF=0.2328;NSAMP=3057;MSQ=119.93;RETAINED;MEDGQR=1.91;Q10GQR=0.88;AC=3369;AN=14474;NFAM=3013	.
chr22	49421087	49421092	chr22	49468025	49468031	309685	6156.27	+	-	BND	PASS	309685_1	N	N[chr22:49468029[	309685_2	N	]chr22:49421090]N	SVTYPE=BND;POS=49421090;STRANDS=+-:276;CIPOS=-3,2;CIEND=-3,3;CIPOS95=0,0;CIEND95=0,0;MATEID=309685_2;EVENT=309685;SU=276;PE=147;SR=129;ALG=PROD;AF=0.0003761;NSAMP=11;MSQ=476.83;RECLASSIFIED;AC=11;AN=29246;NFAM=11	SVTYPE=BND;POS=49468029;STRANDS=+-:276;CIPOS=-3,3;CIEND=-3,2;CIPOS95=0,0;CIEND95=0,0;MATEID=309685_1;EVENT=309685;SECONDARY;SU=276;PE=147;SR=129;ALG=PROD;AF=0.0003761;NSAMP=11;MSQ=476.83;RECLASSIFIED;AC=11;AN=29246;NFAM=11
chr22	49423303	49423309	chr22	49423642	49423647	309686	486.86	+	-	BND	LOW	309686_1	N	N[chr22:49423646[	309686_2	N	]chr22:49423307]N	SVTYPE=BND;POS=49423307;STRANDS=+-:12;CIPOS=-4,2;CIEND=-3,2;CIPOS95=0,0;CIEND95=0,0;MATEID=309686_2;EVENT=309686;SU=12;PE=1;SR=11;ALG=PROD;AF=0.0004103;NSAMP=12;MSQ=10.32;RECLASSIFIED;AC=12;AN=29246;NFAM=12	SVTYPE=BND;POS=49423646;STRANDS=+-:12;CIPOS=-3,2;CIEND=-4,2;CIPOS95=0,0;CIEND95=0,0;MATEID=309686_1;EVENT=309686;SECONDARY;SU=12;PE=1;SR=11;ALG=PROD;AF=0.0004103;NSAMP=12;MSQ=10.32;RECLASSIFIED;AC=12;AN=29246;NFAM=12
chr22	49433219	49433238	chr22	49433547	49433581	309691	1.40274e+06	+	-	DEL	PASS	309691	N	<DEL>	.	.	.	SVTYPE=DEL;POS=49433229;SVLEN=-347;END=49433576;STRANDS=+-:22;IMPRECISE;CIPOS=-10,9;CIEND=-29,5;CIPOS95=0,0;CIEND95=-1,1;SU=22;PE=17;SR=5;ALG=PROD;AF=0.154;NSAMP=996;MSQ=89.01;RETAINED;MEDGQR=1.25;Q10GQR=0.37;AC=996;AN=6468;NFAM=979	.
chr22	49437599	49437606	chr22	49438538	49438545	309697	461.51	+	-	DEL	PASS	309697	N	<DEL>	.	.	.	SVTYPE=DEL;POS=49437603;SVLEN=-940;END=49438543;STRANDS=+-:20;CIPOS=-4,3;CIEND=-5,2;CIPOS95=0,0;CIEND95=0,0;SU=20;PE=12;SR=8;ALG=PROD;AF=3.419e-05;NSAMP=1;MSQ=461.51;AC=1;AN=29246;NFAM=1	.
chr22	49446214	49446260	chr22	49447437	49447496	309698	2101.56	+	-	DEL	PASS	309698	N	<DEL>	.	.	.	SVTYPE=DEL;POS=49446237;SVLEN=-1230;END=49447467;STRANDS=+-:52;CIPOS=-23,23;CIEND=-30,29;CIPOS95=0,0;CIEND95=0,0;SU=52;PE=19;SR=33;ALG=PROD;AF=0.0001026;NSAMP=3;MSQ=700.52;AC=3;AN=29246;NFAM=2	.
chr22	49446375	49446377	chr22	49514671	49514672	309699	23947.0	+	-	DEL	PASS	309699	N	<DEL>	.	.	.	SVTYPE=DEL;POS=49446376;SVLEN=-68296;END=49514672;STRANDS=+-:1043;CIPOS=-1,1;CIEND=-1,0;CIPOS95=0,0;CIEND95=0,0;SU=1043;PE=621;SR=422;ALG=PROD;AF=0.0009574;NSAMP=28;MSQ=496.11;AC=28;AN=29246;NFAM=28	.
chr22	49446827	49446915	chr22	49447071	49447190	309702	12718.0	+	-	BND	LOW	309702_1	N	N[chr22:49447122[	309702_2	N	]chr22:49446872]N	SVTYPE=BND;POS=49446872;STRANDS=+-:31;IMPRECISE;CIPOS=-45,43;CIEND=-50,69;CIPOS95=0,0;CIEND95=-40,40;MATEID=309702_2;EVENT=309702;SU=31;PE=7;SR=24;ALG=SUM;AF=0.006257;NSAMP=183;MSQ=51.98;RETAINED;RECLASSIFIED;AC=183;AN=29246;NFAM=181	SVTYPE=BND;POS=49447122;STRANDS=+-:31;IMPRECISE;CIPOS=-50,69;CIEND=-45,43;CIPOS95=-40,40;CIEND95=0,0;MATEID=309702_1;EVENT=309702;SECONDARY;SU=31;PE=7;SR=24;ALG=SUM;AF=0.006257;NSAMP=183;MSQ=51.98;RETAINED;RECLASSIFIED;AC=183;AN=29246;NFAM=181
chr22	49446863	49446880	chr22	49446915	49446932	309701	14378.0	+	-	BND	LOW	309701_1	N	N[chr22:49446925[	309701_2	N	]chr22:49446872]N	SVTYPE=BND;POS=49446872;STRANDS=+-:4;CIPOS=-9,8;CIEND=-9,8;CIPOS95=0,0;CIEND95=0,0;MATEID=309701_2;EVENT=309701;SU=4;PE=0;SR=4;ALG=PROD;AF=0.004479;NSAMP=131;MSQ=70.08;RECLASSIFIED;AC=131;AN=29246;NFAM=128	SVTYPE=BND;POS=49446925;STRANDS=+-:4;CIPOS=-9,8;CIEND=-9,8;CIPOS95=0,0;CIEND95=0,0;MATEID=309701_1;EVENT=309701;SECONDARY;SU=4;PE=0;SR=4;ALG=PROD;AF=0.004479;NSAMP=131;MSQ=70.08;RECLASSIFIED;AC=131;AN=29246;NFAM=128
chr22	49452399	49452447	chr22	49452749	49452806	309704	1301.87	+	-	BND	LOW	309704_1	N	N[chr22:49452779[	309704_2	N	]chr22:49452425]N	SVTYPE=BND;POS=49452425;STRANDS=+-:8;CIPOS=-26,22;CIEND=-29,28;CIPOS95=0,0;CIEND95=0,0;MATEID=309704_2;EVENT=309704;SU=8;PE=0;SR=8;ALG=PROD;AF=0.00171;NSAMP=50;MSQ=19.77;RECLASSIFIED;AC=50;AN=29246;NFAM=50	SVTYPE=BND;POS=49452779;STRANDS=+-:8;CIPOS=-29,28;CIEND=-26,22;CIPOS95=0,0;CIEND95=0,0;MATEID=309704_1;EVENT=309704;SECONDARY;SU=8;PE=0;SR=8;ALG=PROD;AF=0.00171;NSAMP=50;MSQ=19.77;RECLASSIFIED;AC=50;AN=29246;NFAM=50
chr22	49453100	49453117	chr22	49453498	49453515	309706	846.13	+	-	BND	LOW	309706_1	N	N[chr22:49453508[	309706_2	N	]chr22:49453109]N	SVTYPE=BND;POS=49453109;STRANDS=+-:4;CIPOS=-9,8;CIEND=-9,8;CIPOS95=0,0;CIEND95=0,0;MATEID=309706_2;EVENT=309706;SU=4;PE=0;SR=4;ALG=PROD;AF=0.00106;NSAMP=31;MSQ=17.88;RECLASSIFIED;AC=31;AN=29246;NFAM=31	SVTYPE=BND;POS=49453508;STRANDS=+-:4;CIPOS=-9,8;CIEND=-9,8;CIPOS95=0,0;CIEND95=0,0;MATEID=309706_1;EVENT=309706;SECONDARY;SU=4;PE=0;SR=4;ALG=PROD;AF=0.00106;NSAMP=31;MSQ=17.88;RECLASSIFIED;AC=31;AN=29246;NFAM=31
chr22	49467003	49467022	chr22	49468028	49468038	309707	521.37	+	-	DEL	PASS	309707	N	<DEL>	.	.	.	SVTYPE=DEL;POS=49467013;SVLEN=-1022;END=49468035;STRANDS=+-:22;CIPOS=-10,9;CIEND=-7,3;CIPOS95=0,0;CIEND95=0,0;SU=22;PE=17;SR=5;ALG=PROD;AF=3.419e-05;NSAMP=1;MSQ=521.37;AC=1;AN=29246;NFAM=1	.
chr22	49469620	49469620	chr22	49469835	49469835	309708	3.20617e+06	+	-	DEL	PASS	309708	N	<DEL>	.	.	.	SVTYPE=DEL;POS=49469620;SVLEN=-215;END=49469835;STRANDS=+-:91074;CIPOS=0,0;CIEND=0,0;CIPOS95=0,0;CIEND95=0,0;SU=91074;PE=2532;SR=88542;ALG=PROD;AF=0.1736;NSAMP=4525;MSQ=424.45;MEDGQR=3.92;Q10GQR=3.48;AC=5076;AN=29246;NFAM=4261	.
chr22	49476467	49477237	chr22	49477487	49478197	504966	21189.8	-	+	BND	LOW	504966_1	N	]chr22:49477519]N	504966_2	N	N[chr22:49476874[	SVTYPE=BND;POS=49476874;STRANDS=-+:75;IMPRECISE;CIPOS=-406,364;CIEND=-32,678;CIPOS95=-327,327;CIEND95=-32,288;MATEID=504966_2;EVENT=504966;SU=75;PE=75;SR=0;ALG=SUM;AF=0.02455;NSAMP=718;MSQ=23.06;RETAINED;RECLASSIFIED;AC=718;AN=29246;NFAM=715	SVTYPE=BND;POS=49477519;STRANDS=-+:75;IMPRECISE;CIPOS=-32,678;CIEND=-406,364;CIPOS95=-32,288;CIEND95=-327,327;MATEID=504966_1;EVENT=504966;SECONDARY;SU=75;PE=75;SR=0;ALG=SUM;AF=0.02455;NSAMP=718;MSQ=23.06;RETAINED;RECLASSIFIED;AC=718;AN=29246;NFAM=715
chr22	49482633	49482650	chr22	49486838	49486857	309709	671.61	+	-	DEL	PASS	309709	N	<DEL>	.	.	.	SVTYPE=DEL;POS=49482643;SVLEN=-4205;END=49486848;STRANDS=+-:25;CIPOS=-10,7;CIEND=-10,9;CIPOS95=0,0;CIEND95=0,0;SU=25;PE=18;SR=7;ALG=PROD;AF=3.419e-05;NSAMP=1;MSQ=671.61;AC=1;AN=29246;NFAM=1	.
chr22	49492944	49492993	chr22	49492996	49493045	309710	375.14	+	-	BND	LOW	309710_1	N	N[chr22:49493022[	309710_2	N	]chr22:49492969]N	SVTYPE=BND;POS=49492969;STRANDS=+-:12;CIPOS=-25,24;CIEND=-25,24;CIPOS95=0,0;CIEND95=0,0;MATEID=309710_2;EVENT=309710;SU=12;PE=0;SR=12;ALG=PROD;AF=6.839e-05;NSAMP=2;MSQ=187.26;RECLASSIFIED;AC=2;AN=29246;NFAM=2	SVTYPE=BND;POS=49493022;STRANDS=+-:12;CIPOS=-25,24;CIEND=-25,24;CIPOS95=0,0;CIEND95=0,0;MATEID=309710_1;EVENT=309710;SECONDARY;SU=12;PE=0;SR=12;ALG=PROD;AF=6.839e-05;NSAMP=2;MSQ=187.26;RECLASSIFIED;AC=2;AN=29246;NFAM=2
chr22	49494326	49494377	chr22	49494520	49494571	309711	34748.1	+	-	BND	LOW	309711_1	N	N[chr22:49494547[	309711_2	N	]chr22:49494352]N	SVTYPE=BND;POS=49494352;STRANDS=+-:10;CIPOS=-26,25;CIEND=-26,25;CIPOS95=0,0;CIEND95=0,0;MATEID=309711_2;EVENT=309711;SU=10;PE=0;SR=10;ALG=PROD;AF=0.01265;NSAMP=370;MSQ=92.65;RECLASSIFIED;AC=370;AN=29246;NFAM=367	SVTYPE=BND;POS=49494547;STRANDS=+-:10;CIPOS=-26,25;CIEND=-26,25;CIPOS95=0,0;CIEND95=0,0;MATEID=309711_1;EVENT=309711;SECONDARY;SU=10;PE=0;SR=10;ALG=PROD;AF=0.01265;NSAMP=370;MSQ=92.65;RECLASSIFIED;AC=370;AN=29246;NFAM=367
chr22	49500658	49500675	chr22	49500928	49500944	309714	38.72	+	-	BND	LOW	309714_1	N	N[chr22:49500936[	309714_2	N	]chr22:49500667]N	SVTYPE=BND;POS=49500667;STRANDS=+-:4;IMPRECISE;CIPOS=-9,8;CIEND=-7,9;CIPOS95=0,0;CIEND95=0,1;MATEID=309714_2;EVENT=309714;SU=4;PE=0;SR=4;ALG=PROD;AF=0.0001026;NSAMP=3;MSQ=9.43;RETAINED;RECLASSIFIED;AC=3;AN=29246;NFAM=3	SVTYPE=BND;POS=49500936;STRANDS=+-:4;IMPRECISE;CIPOS=-7,9;CIEND=-9,8;CIPOS95=0,1;CIEND95=0,0;MATEID=309714_1;EVENT=309714;SECONDARY;SU=4;PE=0;SR=4;ALG=PROD;AF=0.0001026;NSAMP=3;MSQ=9.43;RETAINED;RECLASSIFIED;AC=3;AN=29246;NFAM=3
chr22	49504785	49504797	chr22	49504997	49505008	309715	441.53	+	-	BND	LOW	309715_1	N	N[chr22:49505004[	309715_2	N	]chr22:49504792]N	SVTYPE=BND;POS=49504792;STRANDS=+-:7;CIPOS=-7,5;CIEND=-6,5;CIPOS95=0,0;CIEND95=0,0;MATEID=309715_2;EVENT=309715;SU=7;PE=1;SR=6;ALG=PROD;AF=6.839e-05;NSAMP=2;MSQ=217.5;RECLASSIFIED;AC=2;AN=29246;NFAM=2	SVTYPE=BND;POS=49505004;STRANDS=+-:7;CIPOS=-6,5;CIEND=-7,5;CIPOS95=0,0;CIEND95=0,0;MATEID=309715_1;EVENT=309715;SECONDARY;SU=7;PE=1;SR=6;ALG=PROD;AF=6.839e-05;NSAMP=2;MSQ=217.5;RECLASSIFIED;AC=2;AN=29246;NFAM=2
chr22	49505273	49505278	chr22	49505431	49505436	309716	294.09	+	-	DEL	PASS	309716	N	<DEL>	.	.	.	SVTYPE=DEL;POS=49505276;SVLEN=-158;END=49505434;STRANDS=+-:11;CIPOS=-3,2;CIEND=-3,2;CIPOS95=0,0;CIEND95=0,0;SU=11;PE=0;SR=11;ALG=PROD;AF=3.419e-05;NSAMP=1;MSQ=293.82;AC=1;AN=29246;NFAM=1	.
chr22	49506620	49506677	chr22	49507059	49507116	309717	369.43	+	-	BND	LOW	309717_1	N	N[chr22:49507089[	309717_2	N	]chr22:49506648]N	SVTYPE=BND;POS=49506648;STRANDS=+-:8;IMPRECISE;CIPOS=-28,29;CIEND=-29,28;CIPOS95=-2,2;CIEND95=0,0;MATEID=309717_2;EVENT=309717;SU=8;PE=0;SR=8;ALG=PROD;AF=0.0002393;NSAMP=7;MSQ=20.89;RECLASSIFIED;AC=7;AN=29246;NFAM=7	SVTYPE=BND;POS=49507089;STRANDS=+-:8;IMPRECISE;CIPOS=-29,28;CIEND=-28,29;CIPOS95=0,0;CIEND95=-2,2;MATEID=309717_1;EVENT=309717;SECONDARY;SU=8;PE=0;SR=8;ALG=PROD;AF=0.0002393;NSAMP=7;MSQ=20.89;RECLASSIFIED;AC=7;AN=29246;NFAM=7
chr22	49528477	49528495	chr22	49529142	49529156	309718	479.77	+	-	DEL	PASS	309718	N	<DEL>	.	.	.	SVTYPE=DEL;POS=49528486;SVLEN=-666;END=49529152;STRANDS=+-:18;IMPRECISE;CIPOS=-9,9;CIEND=-10,4;CIPOS95=-1,3;CIEND95=-3,0;SU=18;PE=16;SR=2;ALG=PROD;AF=3.419e-05;NSAMP=1;MSQ=476.48;AC=1;AN=29246;NFAM=1	.
chr22	49528623	49528642	chr22	49529160	49529179	504968	5913.39	-	+	BND	LOW	504968_1	N	]chr22:49529170]N	504968_2	N	N[chr22:49528634[	SVTYPE=BND;POS=49528634;STRANDS=-+:6;IMPRECISE;CIPOS=-10,9;CIEND=-10,9;CIPOS95=-3,3;CIEND95=-2,3;MATEID=504968_2;EVENT=504968;SU=6;PE=5;SR=1;ALG=PROD;AF=0.009608;NSAMP=281;MSQ=16.75;RECLASSIFIED;AC=281;AN=29246;NFAM=280	SVTYPE=BND;POS=49529170;STRANDS=-+:6;IMPRECISE;CIPOS=-10,9;CIEND=-10,9;CIPOS95=-2,3;CIEND95=-3,3;MATEID=504968_1;EVENT=504968;SECONDARY;SU=6;PE=5;SR=1;ALG=PROD;AF=0.009608;NSAMP=281;MSQ=16.75;RECLASSIFIED;AC=281;AN=29246;NFAM=280
chr22	49535213	49535259	chr22	49535344	49535390	309719	440.54	+	-	BND	LOW	309719_1	N	N[chr22:49535368[	309719_2	N	]chr22:49535237]N	SVTYPE=BND;POS=49535237;STRANDS=+-:18;CIPOS=-24,22;CIEND=-23,23;CIPOS95=0,0;CIEND95=0,0;MATEID=309719_2;EVENT=309719;SU=18;PE=1;SR=17;ALG=PROD;AF=3.419e-05;NSAMP=1;MSQ=140.83;RECLASSIFIED;AC=1;AN=29246;NFAM=1	SVTYPE=BND;POS=49535368;STRANDS=+-:18;CIPOS=-23,23;CIEND=-24,22;CIPOS95=0,0;CIEND95=0,0;MATEID=309719_1;EVENT=309719;SECONDARY;SU=18;PE=1;SR=17;ALG=PROD;AF=3.419e-05;NSAMP=1;MSQ=140.83;RECLASSIFIED;AC=1;AN=29246;NFAM=1
chr22	49536123	49536124	chr22	49536193	49536194	309720	15977.3	+	-	BND	PASS	309720_1	N	N[chr22:49536195[	309720_2	N	]chr22:49536124]N	SVTYPE=BND;POS=49536124;STRANDS=+-:627;CIPOS=-1,0;CIEND=-1,0;CIPOS95=0,0;CIEND95=0,0;MATEID=309720_2;EVENT=309720;SU=627;PE=5;SR=622;ALG=PROD;AF=0.001436;NSAMP=42;MSQ=285.35;RECLASSIFIED;AC=42;AN=29246;NFAM=40	SVTYPE=BND;POS=49536195;STRANDS=+-:627;CIPOS=-1,0;CIEND=-1,0;CIPOS95=0,0;CIEND95=0,0;MATEID=309720_1;EVENT=309720;SECONDARY;SU=627;PE=5;SR=622;ALG=PROD;AF=0.001436;NSAMP=42;MSQ=285.35;RECLASSIFIED;AC=42;AN=29246;NFAM=40
chr22	49541186	49541229	chr22	49541525	49541566	309721	1877.61	+	-	BND	LOW	309721_1	N	N[chr22:49541547[	309721_2	N	]chr22:49541208]N	SVTYPE=BND;POS=49541208;STRANDS=+-:38;CIPOS=-22,21;CIEND=-21,20;CIPOS95=0,0;CIEND95=0,0;MATEID=309721_2;EVENT=309721;SU=38;PE=3;SR=35;ALG=PROD;AF=0.0002052;NSAMP=6;MSQ=13.5;RECLASSIFIED;AC=6;AN=29246;NFAM=6	SVTYPE=BND;POS=49541547;STRANDS=+-:38;CIPOS=-21,20;CIEND=-22,21;CIPOS95=0,0;CIEND95=0,0;MATEID=309721_1;EVENT=309721;SECONDARY;SU=38;PE=3;SR=35;ALG=PROD;AF=0.0002052;NSAMP=6;MSQ=13.5;RECLASSIFIED;AC=6;AN=29246;NFAM=6
chr22	49549381	49549408	chr22	49549824	49549843	309722	7490.36	+	-	BND	PASS	309722_1	N	N[chr22:49549835[	309722_2	N	]chr22:49549406]N	SVTYPE=BND;POS=49549406;STRANDS=+-:153;CIPOS=-25,2;CIEND=-10,9;CIPOS95=0,0;CIEND95=0,0;MATEID=309722_2;EVENT=309722;SU=153;PE=38;SR=115;ALG=PROD;AF=0.0002735;NSAMP=8;MSQ=216.19;RECLASSIFIED;AC=8;AN=29246;NFAM=7	SVTYPE=BND;POS=49549835;STRANDS=+-:153;CIPOS=-10,9;CIEND=-25,2;CIPOS95=0,0;CIEND95=0,0;MATEID=309722_1;EVENT=309722;SECONDARY;SU=153;PE=38;SR=115;ALG=PROD;AF=0.0002735;NSAMP=8;MSQ=216.19;RECLASSIFIED;AC=8;AN=29246;NFAM=7
chr22	49560935	49560949	chr22	49565311	49565330	309723	488.45	+	-	DEL	PASS	309723	N	<DEL>	.	.	.	SVTYPE=DEL;POS=49560940;SVLEN=-4381;END=49565321;STRANDS=+-:19;IMPRECISE;CIPOS=-5,9;CIEND=-10,9;CIPOS95=-1,2;CIEND95=-3,0;SU=19;PE=18;SR=1;ALG=PROD;AF=3.419e-05;NSAMP=1;MSQ=488.44;AC=1;AN=29246;NFAM=1	.
chr22	49562626	49562643	chr22	49562890	49562907	309724	357.11	+	-	BND	LOW	309724_1	N	N[chr22:49562900[	309724_2	N	]chr22:49562635]N	SVTYPE=BND;POS=49562635;STRANDS=+-:4;CIPOS=-9,8;CIEND=-9,8;CIPOS95=0,0;CIEND95=0,0;MATEID=309724_2;EVENT=309724;SU=4;PE=0;SR=4;ALG=PROD;AF=0.0007522;NSAMP=22;MSQ=12.95;RECLASSIFIED;AC=22;AN=29246;NFAM=22	SVTYPE=BND;POS=49562900;STRANDS=+-:4;CIPOS=-9,8;CIEND=-9,8;CIPOS95=0,0;CIEND95=0,0;MATEID=309724_1;EVENT=309724;SECONDARY;SU=4;PE=0;SR=4;ALG=PROD;AF=0.0007522;NSAMP=22;MSQ=12.95;RECLASSIFIED;AC=22;AN=29246;NFAM=22
chr22	49580435	49580453	chr22	49580581	49580598	309725	18.04	+	-	BND	LOW	309725_1	N	N[chr22:49580591[	309725_2	N	]chr22:49580445]N	SVTYPE=BND;POS=49580445;STRANDS=+-:4;IMPRECISE;CIPOS=-10,8;CIEND=-9,8;CIPOS95=-1,0;CIEND95=0,0;MATEID=309725_2;EVENT=309725;SU=4;PE=0;SR=4;ALG=PROD;AF=3.42e-05;NSAMP=1;MSQ=12.05;RECLASSIFIED;AC=1;AN=29244;NFAM=1	SVTYPE=BND;POS=49580591;STRANDS=+-:4;IMPRECISE;CIPOS=-9,8;CIEND=-10,8;CIPOS95=0,0;CIEND95=-1,0;MATEID=309725_1;EVENT=309725;SECONDARY;SU=4;PE=0;SR=4;ALG=PROD;AF=3.42e-05;NSAMP=1;MSQ=12.05;RECLASSIFIED;AC=1;AN=29244;NFAM=1
chr22	49580579	49580581	chr22	49581310	49581312	309726	18327.8	+	-	BND	PASS	309726_1	N	N[chr22:49581313[	309726_2	N	]chr22:49580580]N	SVTYPE=BND;POS=49580580;STRANDS=+-:698;CIPOS=-1,1;CIEND=-2,0;CIPOS95=0,0;CIEND95=0,0;MATEID=309726_2;EVENT=309726;SU=698;PE=335;SR=363;ALG=PROD;AF=0.001368;NSAMP=40;MSQ=443.96;RECLASSIFIED;AC=40;AN=29246;NFAM=40	SVTYPE=BND;POS=49581313;STRANDS=+-:698;CIPOS=-2,0;CIEND=-1,1;CIPOS95=0,0;CIEND95=0,0;MATEID=309726_1;EVENT=309726;SECONDARY;SU=698;PE=335;SR=363;ALG=PROD;AF=0.001368;NSAMP=40;MSQ=443.96;RECLASSIFIED;AC=40;AN=29246;NFAM=40
chr22	49581642	49581659	chr22	49581997	49582014	309728	80006.7	+	-	BND	LOW	309728_1	N	N[chr22:49582007[	309728_2	N	]chr22:49581651]N	SVTYPE=BND;POS=49581651;STRANDS=+-:4;CIPOS=-9,8;CIEND=-9,8;CIPOS95=0,0;CIEND95=0,0;MATEID=309728_2;EVENT=309728;SU=4;PE=0;SR=4;ALG=PROD;AF=0.05296;NSAMP=1549;MSQ=31.19;RECLASSIFIED;AC=1549;AN=29246;NFAM=1515	SVTYPE=BND;POS=49582007;STRANDS=+-:4;CIPOS=-9,8;CIEND=-9,8;CIPOS95=0,0;CIEND95=0,0;MATEID=309728_1;EVENT=309728;SECONDARY;SU=4;PE=0;SR=4;ALG=PROD;AF=0.05296;NSAMP=1549;MSQ=31.19;RECLASSIFIED;AC=1549;AN=29246;NFAM=1515
chr22	49587963	49587966	chr22	49592509	49592528	309731	788.2	+	-	DEL	PASS	309731	N	<DEL>	.	.	.	SVTYPE=DEL;POS=49587965;SVLEN=-4554;END=49592519;STRANDS=+-:36;CIPOS=-2,1;CIEND=-10,9;CIPOS95=0,0;CIEND95=0,0;SU=36;PE=20;SR=16;ALG=PROD;AF=3.419e-05;NSAMP=1;MSQ=788.2;AC=1;AN=29246;NFAM=1	.
chr22	49589461	49589468	chr22	49589661	49589668	309732	290.82	+	-	DEL	PASS	309732	N	<DEL>	.	.	.	SVTYPE=DEL;POS=49589465;SVLEN=-200;END=49589665;STRANDS=+-:9;CIPOS=-4,3;CIEND=-4,3;CIPOS95=0,0;CIEND95=0,0;SU=9;PE=0;SR=9;ALG=PROD;AF=6.839e-05;NSAMP=2;MSQ=19.4;AC=2;AN=29246;NFAM=2	.
chr22	49595626	49595685	chr22	49596037	49596090	504969	673.11	-	+	DUP	PASS	504969	N	<DUP>	.	.	.	SVTYPE=DUP;POS=49595656;SVLEN=408;END=49596064;STRANDS=-+:21;CIPOS=-30,29;CIEND=-27,26;CIPOS95=0,0;CIEND95=0,0;SU=21;PE=11;SR=10;ALG=PROD;AF=0.0009232;NSAMP=27;MSQ=15.46;AC=27;AN=29246;NFAM=27	.
chr22	49612143	49612162	chr22	49613532	49613537	581791	350.23	+	+	BND	PASS	581791_1	N	N]chr22:49613535]	581791_2	N	N]chr22:49612153]	SVTYPE=BND;POS=49612153;STRANDS=++:25;CIPOS=-10,9;CIEND=-3,2;CIPOS95=0,0;CIEND95=0,0;MATEID=581791_2;EVENT=581791;SU=25;PE=16;SR=9;ALG=PROD;AF=3.419e-05;NSAMP=1;MSQ=350.23;AC=1;AN=29246;NFAM=1	SVTYPE=BND;POS=49613535;STRANDS=++:25;CIPOS=-3,2;CIEND=-10,9;CIPOS95=0,0;CIEND95=0,0;MATEID=581791_1;EVENT=581791;SECONDARY;SU=25;PE=16;SR=9;ALG=PROD;AF=3.419e-05;NSAMP=1;MSQ=350.23;AC=1;AN=29246;NFAM=1
chr22	49612153	49612155	chr22	49613350	49613366	581790	698.22	-	-	BND	PASS	581790_1	N	[chr22:49613359[N	581790_2	N	[chr22:49612156[N	SVTYPE=BND;POS=49612156;STRANDS=--:36;CIPOS=-2,0;CIEND=-8,8;CIPOS95=0,0;CIEND95=0,0;MATEID=581790_2;EVENT=581790;SU=36;PE=17;SR=19;ALG=PROD;AF=3.419e-05;NSAMP=1;MSQ=698.22;AC=1;AN=29246;NFAM=1	SVTYPE=BND;POS=49613359;STRANDS=--:36;CIPOS=-8,8;CIEND=-2,0;CIPOS95=0,0;CIEND95=0,0;MATEID=581790_1;EVENT=581790;SECONDARY;SU=36;PE=17;SR=19;ALG=PROD;AF=3.419e-05;NSAMP=1;MSQ=698.22;AC=1;AN=29246;NFAM=1
chr22	49619844	49619854	chr22	49624103	49624122	309733	431.71	+	-	DEL	PASS	309733	N	<DEL>	.	.	.	SVTYPE=DEL;POS=49619848;SVLEN=-4265;END=49624113;STRANDS=+-:16;CIPOS=-4,6;CIEND=-10,9;CIPOS95=0,0;CIEND95=0,0;SU=16;PE=11;SR=5;ALG=PROD;AF=3.419e-05;NSAMP=1;MSQ=431.71;AC=1;AN=29246;NFAM=1	.
chr22	49625078	49625080	chr22	49625155	49625157	309734	11026.3	+	-	BND	LOW	309734_1	N	N[chr22:49625157[	309734_2	N	]chr22:49625079]N	SVTYPE=BND;POS=49625079;STRANDS=+-:395;CIPOS=-1,1;CIEND=-1,1;CIPOS95=0,0;CIEND95=0,0;MATEID=309734_2;EVENT=309734;SU=395;PE=0;SR=395;ALG=PROD;AF=0.001607;NSAMP=47;MSQ=215.6;RECLASSIFIED;AC=47;AN=29246;NFAM=45	SVTYPE=BND;POS=49625157;STRANDS=+-:395;CIPOS=-1,1;CIEND=-1,1;CIPOS95=0,0;CIEND95=0,0;MATEID=309734_1;EVENT=309734;SECONDARY;SU=395;PE=0;SR=395;ALG=PROD;AF=0.001607;NSAMP=47;MSQ=215.6;RECLASSIFIED;AC=47;AN=29246;NFAM=45
chr22	49627246	49627263	chr22	49627331	49627348	309735	6.16	+	-	BND	LOW	309735_1	N	N[chr22:49627341[	309735_2	N	]chr22:49627255]N	SVTYPE=BND;POS=49627255;STRANDS=+-:4;CIPOS=-9,8;CIEND=-9,8;CIPOS95=0,0;CIEND95=0,0;MATEID=309735_2;EVENT=309735;SU=4;PE=0;SR=4;ALG=PROD;AF=3.419e-05;NSAMP=1;MSQ=4.6;RECLASSIFIED;AC=1;AN=29246;NFAM=1	SVTYPE=BND;POS=49627341;STRANDS=+-:4;CIPOS=-9,8;CIEND=-9,8;CIPOS95=0,0;CIEND95=0,0;MATEID=309735_1;EVENT=309735;SECONDARY;SU=4;PE=0;SR=4;ALG=PROD;AF=3.419e-05;NSAMP=1;MSQ=4.6;RECLASSIFIED;AC=1;AN=29246;NFAM=1
chr22	49628006	49628025	chr22	49628063	49628082	309736	15.2	+	-	BND	LOW	309736_1	N	N[chr22:49628074[	309736_2	N	]chr22:49628016]N	SVTYPE=BND;POS=49628016;STRANDS=+-:5;CIPOS=-10,9;CIEND=-10,9;CIPOS95=0,0;CIEND95=0,0;MATEID=309736_2;EVENT=309736;SU=5;PE=0;SR=5;ALG=PROD;AF=3.419e-05;NSAMP=1;MSQ=14.92;RECLASSIFIED;AC=1;AN=29246;NFAM=1	SVTYPE=BND;POS=49628074;STRANDS=+-:5;CIPOS=-10,9;CIEND=-10,9;CIPOS95=0,0;CIEND95=0,0;MATEID=309736_1;EVENT=309736;SECONDARY;SU=5;PE=0;SR=5;ALG=PROD;AF=3.419e-05;NSAMP=1;MSQ=14.92;RECLASSIFIED;AC=1;AN=29246;NFAM=1
chr22	49629293	49629310	chr22	49629461	49629478	309737	44.66	+	-	BND	LOW	309737_1	N	N[chr22:49629471[	309737_2	N	]chr22:49629302]N	SVTYPE=BND;POS=49629302;STRANDS=+-:4;CIPOS=-9,8;CIEND=-9,8;CIPOS95=0,0;CIEND95=0,0;MATEID=309737_2;EVENT=309737;SU=4;PE=0;SR=4;ALG=PROD;AF=6.839e-05;NSAMP=2;MSQ=18.29;RECLASSIFIED;AC=2;AN=29246;NFAM=2	SVTYPE=BND;POS=49629471;STRANDS=+-:4;CIPOS=-9,8;CIEND=-9,8;CIPOS95=0,0;CIEND95=0,0;MATEID=309737_1;EVENT=309737;SECONDARY;SU=4;PE=0;SR=4;ALG=PROD;AF=6.839e-05;NSAMP=2;MSQ=18.29;RECLASSIFIED;AC=2;AN=29246;NFAM=2
chr22	49629826	49629844	chr22	49630835	49630840	504970	132.12	-	+	BND	LOW	504970_1	N	]chr22:49630838]N	504970_2	N	N[chr22:49629837[	SVTYPE=BND;POS=49629837;STRANDS=-+:18;CIPOS=-10,8;CIEND=-3,2;CIPOS95=0,0;CIEND95=0,0;MATEID=504970_2;EVENT=504970;SU=18;PE=8;SR=10;ALG=PROD;AF=3.419e-05;NSAMP=1;MSQ=129.87;RECLASSIFIED;AC=1;AN=29246;NFAM=1	SVTYPE=BND;POS=49630838;STRANDS=-+:18;CIPOS=-3,2;CIEND=-10,8;CIPOS95=0,0;CIEND95=0,0;MATEID=504970_1;EVENT=504970;SECONDARY;SU=18;PE=8;SR=10;ALG=PROD;AF=3.419e-05;NSAMP=1;MSQ=129.87;RECLASSIFIED;AC=1;AN=29246;NFAM=1
chr22	49629834	49629851	chr22	49630111	49630128	309738	38.96	+	-	BND	LOW	309738_1	N	N[chr22:49630121[	309738_2	N	]chr22:49629843]N	SVTYPE=BND;POS=49629843;STRANDS=+-:4;CIPOS=-9,8;CIEND=-9,8;CIPOS95=0,0;CIEND95=0,0;MATEID=309738_2;EVENT=309738;SU=4;PE=0;SR=4;ALG=PROD;AF=6.839e-05;NSAMP=2;MSQ=12.37;RECLASSIFIED;AC=2;AN=29246;NFAM=2	SVTYPE=BND;POS=49630121;STRANDS=+-:4;CIPOS=-9,8;CIEND=-9,8;CIPOS95=0,0;CIEND95=0,0;MATEID=309738_1;EVENT=309738;SECONDARY;SU=4;PE=0;SR=4;ALG=PROD;AF=6.839e-05;NSAMP=2;MSQ=12.37;RECLASSIFIED;AC=2;AN=29246;NFAM=2
chr22	49630110	49630125	chr22	49630838	49630842	309739	479.49	+	-	BND	PASS	309739_1	N	N[chr22:49630842[	309739_2	N	]chr22:49630120]N	SVTYPE=BND;POS=49630120;STRANDS=+-:23;CIPOS=-10,5;CIEND=-3,1;CIPOS95=0,0;CIEND95=0,0;MATEID=309739_2;EVENT=309739;SU=23;PE=13;SR=10;ALG=PROD;AF=3.419e-05;NSAMP=1;MSQ=479.29;RECLASSIFIED;AC=1;AN=29246;NFAM=1	SVTYPE=BND;POS=49630842;STRANDS=+-:23;CIPOS=-3,1;CIEND=-10,5;CIPOS95=0,0;CIEND95=0,0;MATEID=309739_1;EVENT=309739;SECONDARY;SU=23;PE=13;SR=10;ALG=PROD;AF=3.419e-05;NSAMP=1;MSQ=479.29;RECLASSIFIED;AC=1;AN=29246;NFAM=1
chr22	49632519	49632538	chr22	49650919	49650924	309741	800.29	+	-	DEL	PASS	309741	N	<DEL>	.	.	.	SVTYPE=DEL;POS=49632529;SVLEN=-18394;END=49650923;STRANDS=+-:35;CIPOS=-10,9;CIEND=-4,1;CIPOS95=0,0;CIEND95=0,0;SU=35;PE=27;SR=8;ALG=PROD;AF=3.419e-05;NSAMP=1;MSQ=800.29;AC=1;AN=29246;NFAM=1	.
chr22	49634857	49634914	chr22	49634918	49634975	309742	2754.88	+	-	BND	LOW	309742_1	N	N[chr22:49634948[	309742_2	N	]chr22:49634886]N	SVTYPE=BND;POS=49634886;STRANDS=+-:14;CIPOS=-29,28;CIEND=-29,28;CIPOS95=0,0;CIEND95=0,0;MATEID=309742_2;EVENT=309742;SU=14;PE=0;SR=14;ALG=PROD;AF=0.000889;NSAMP=26;MSQ=101.22;RECLASSIFIED;AC=26;AN=29246;NFAM=25	SVTYPE=BND;POS=49634948;STRANDS=+-:14;CIPOS=-29,28;CIEND=-29,28;CIPOS95=0,0;CIEND95=0,0;MATEID=309742_1;EVENT=309742;SECONDARY;SU=14;PE=0;SR=14;ALG=PROD;AF=0.000889;NSAMP=26;MSQ=101.22;RECLASSIFIED;AC=26;AN=29246;NFAM=25
chr22	49634877	49634894	chr22	49635153	49635170	309743	548.34	+	-	BND	LOW	309743_1	N	N[chr22:49635163[	309743_2	N	]chr22:49634886]N	SVTYPE=BND;POS=49634886;STRANDS=+-:21;CIPOS=-9,8;CIEND=-9,8;CIPOS95=0,0;CIEND95=0,0;MATEID=309743_2;EVENT=309743;SU=21;PE=0;SR=21;ALG=PROD;AF=0.0004445;NSAMP=13;MSQ=37.73;RECLASSIFIED;AC=13;AN=29246;NFAM=13	SVTYPE=BND;POS=49635163;STRANDS=+-:21;CIPOS=-9,8;CIEND=-9,8;CIPOS95=0,0;CIEND95=0,0;MATEID=309743_1;EVENT=309743;SECONDARY;SU=21;PE=0;SR=21;ALG=PROD;AF=0.0004445;NSAMP=13;MSQ=37.73;RECLASSIFIED;AC=13;AN=29246;NFAM=13
chr22	49635229	49635246	chr22	49635347	49635364	309745	95.84	+	-	DEL	PASS	309745	N	<DEL>	.	.	.	SVTYPE=DEL;POS=49635238;SVLEN=-118;END=49635356;STRANDS=+-:4;CIPOS=-9,8;CIEND=-9,8;CIPOS95=0,0;CIEND95=0,0;SU=4;PE=0;SR=4;ALG=PROD;AF=3.419e-05;NSAMP=1;MSQ=95.81;AC=1;AN=29246;NFAM=1	.
chr22	49637638	49637646	chr22	49653736	49653755	309746	308.72	+	-	DEL	PASS	309746	N	<DEL>	.	.	.	SVTYPE=DEL;POS=49637642;SVLEN=-16104;END=49653746;STRANDS=+-:14;CIPOS=-4,4;CIEND=-10,9;CIPOS95=0,0;CIEND95=0,0;SU=14;PE=8;SR=6;ALG=PROD;AF=3.419e-05;NSAMP=1;MSQ=308.72;AC=1;AN=29246;NFAM=1	.
chr22	49639112	49639129	chr22	49643677	49643694	504971	26.15	-	+	BND	LOW	504971_1	N	]chr22:49643686]N	504971_2	N	N[chr22:49639122[	SVTYPE=BND;POS=49639122;STRANDS=-+:4;CIPOS=-9,8;CIEND=-9,8;CIPOS95=0,0;CIEND95=0,0;MATEID=504971_2;EVENT=504971;SU=4;PE=0;SR=4;ALG=PROD;AF=3.419e-05;NSAMP=1;MSQ=26.13;RECLASSIFIED;AC=1;AN=29246;NFAM=1	SVTYPE=BND;POS=49643686;STRANDS=-+:4;CIPOS=-9,8;CIEND=-9,8;CIPOS95=0,0;CIEND95=0,0;MATEID=504971_1;EVENT=504971;SECONDARY;SU=4;PE=0;SR=4;ALG=PROD;AF=3.419e-05;NSAMP=1;MSQ=26.13;RECLASSIFIED;AC=1;AN=29246;NFAM=1
chr22	49639165	49639176	chr22	49643685	49643696	309747	122.73	+	-	BND	LOW	309747_1	N	N[chr22:49643692[	309747_2	N	]chr22:49639171]N	SVTYPE=BND;POS=49639171;STRANDS=+-:6;CIPOS=-6,5;CIEND=-6,5;CIPOS95=0,0;CIEND95=0,0;MATEID=309747_2;EVENT=309747;SU=6;PE=0;SR=6;ALG=PROD;AF=3.419e-05;NSAMP=1;MSQ=122.73;RECLASSIFIED;AC=1;AN=29246;NFAM=1	SVTYPE=BND;POS=49643692;STRANDS=+-:6;CIPOS=-6,5;CIEND=-6,5;CIPOS95=0,0;CIEND95=0,0;MATEID=309747_1;EVENT=309747;SECONDARY;SU=6;PE=0;SR=6;ALG=PROD;AF=3.419e-05;NSAMP=1;MSQ=122.73;RECLASSIFIED;AC=1;AN=29246;NFAM=1
chr22	49644021	49644822	chr22	49645151	49645845	504972	19887.7	-	+	BND	LOW	504972_1	N	]chr22:49645235]N	504972_2	N	N[chr22:49644663[	SVTYPE=BND;POS=49644663;STRANDS=-+:49;IMPRECISE;CIPOS=-641,160;CIEND=-84,610;CIPOS95=-96,96;CIEND95=-84,109;MATEID=504972_2;EVENT=504972;SU=49;PE=49;SR=0;ALG=SUM;AF=0.02647;NSAMP=773;MSQ=20.65;RECLASSIFIED;AC=774;AN=29246;NFAM=772	SVTYPE=BND;POS=49645235;STRANDS=-+:49;IMPRECISE;CIPOS=-84,610;CIEND=-641,160;CIPOS95=-84,109;CIEND95=-96,96;MATEID=504972_1;EVENT=504972;SECONDARY;SU=49;PE=49;SR=0;ALG=SUM;AF=0.02647;NSAMP=773;MSQ=20.65;RECLASSIFIED;AC=774;AN=29246;NFAM=772
chr22	49644531	49644542	chr22	49645288	49645302	309748	1018.62	+	-	BND	LOW	309748_1	N	N[chr22:49645295[	309748_2	N	]chr22:49644541]N	SVTYPE=BND;POS=49644541;STRANDS=+-:5;IMPRECISE;CIPOS=-10,1;CIEND=-6,8;CIPOS95=-3,0;CIEND95=0,1;MATEID=309748_2;EVENT=309748;SU=5;PE=0;SR=5;ALG=PROD;AF=0.0003761;NSAMP=11;MSQ=81.09;RECLASSIFIED;AC=11;AN=29246;NFAM=10	SVTYPE=BND;POS=49645295;STRANDS=+-:5;IMPRECISE;CIPOS=-6,8;CIEND=-10,1;CIPOS95=0,1;CIEND95=-3,0;MATEID=309748_1;EVENT=309748;SECONDARY;SU=5;PE=0;SR=5;ALG=PROD;AF=0.0003761;NSAMP=11;MSQ=81.09;RECLASSIFIED;AC=11;AN=29246;NFAM=10
chr22	49644638	49644657	chr22	49644866	49644885	309749	71307.4	+	-	BND	LOW	309749_1	N	N[chr22:49644877[	309749_2	N	]chr22:49644648]N	SVTYPE=BND;POS=49644648;STRANDS=+-:5;IMPRECISE;CIPOS=-10,9;CIEND=-10,9;CIPOS95=-2,3;CIEND95=-3,3;MATEID=309749_2;EVENT=309749;SU=5;PE=4;SR=1;ALG=PROD;AF=0.05792;NSAMP=1694;MSQ=24.84;RECLASSIFIED;AC=1694;AN=29246;NFAM=1677	SVTYPE=BND;POS=49644877;STRANDS=+-:5;IMPRECISE;CIPOS=-10,9;CIEND=-10,9;CIPOS95=-3,3;CIEND95=-2,3;MATEID=309749_1;EVENT=309749;SECONDARY;SU=5;PE=4;SR=1;ALG=PROD;AF=0.05792;NSAMP=1694;MSQ=24.84;RECLASSIFIED;AC=1694;AN=29246;NFAM=1677
chr22	49644892	49645026	chr22	49645301	49645400	309752	498183.0	+	-	DEL	PASS	309752	N	<DEL>	.	.	.	SVTYPE=DEL;POS=49644977;SVLEN=-374;END=49645351;STRANDS=+-:206;IMPRECISE;CIPOS=-85,49;CIEND=-50,49;CIPOS95=-3,3;CIEND95=-9,9;SU=206;PE=127;SR=79;ALG=SUM;AF=0.1255;NSAMP=1401;MSQ=142.41;RETAINED;MEDGQR=2.04;Q10GQR=1.45;AC=1589;AN=12662;NFAM=1382	.
chr22	49644967	49644986	chr22	49645086	49645105	309751	36347.7	+	-	BND	LOW	309751_1	N	N[chr22:49645097[	309751_2	N	]chr22:49644977]N	SVTYPE=BND;POS=49644977;STRANDS=+-:4;IMPRECISE;CIPOS=-10,9;CIEND=-10,9;CIPOS95=-3,3;CIEND95=-3,3;MATEID=309751_2;EVENT=309751;SU=4;PE=3;SR=1;ALG=PROD;AF=0.04449;NSAMP=1179;MSQ=21.56;RECLASSIFIED;AC=1300;AN=29222;NFAM=1152	SVTYPE=BND;POS=49645097;STRANDS=+-:4;IMPRECISE;CIPOS=-10,9;CIEND=-10,9;CIPOS95=-3,3;CIEND95=-3,3;MATEID=309751_1;EVENT=309751;SECONDARY;SU=4;PE=3;SR=1;ALG=PROD;AF=0.04449;NSAMP=1179;MSQ=21.56;RECLASSIFIED;AC=1300;AN=29222;NFAM=1152
chr22	49645936	49645945	chr22	49646002	49646011	309758	1184.39	+	-	BND	LOW	309758_1	N	N[chr22:49646008[	309758_2	N	]chr22:49645941]N	SVTYPE=BND;POS=49645941;STRANDS=+-:7;CIPOS=-5,4;CIEND=-5,4;CIPOS95=0,0;CIEND95=0,0;MATEID=309758_2;EVENT=309758;SU=7;PE=0;SR=7;ALG=PROD;AF=0.0007522;NSAMP=22;MSQ=21.99;RECLASSIFIED;AC=22;AN=29246;NFAM=22	SVTYPE=BND;POS=49646008;STRANDS=+-:7;CIPOS=-5,4;CIEND=-5,4;CIPOS95=0,0;CIEND95=0,0;MATEID=309758_1;EVENT=309758;SECONDARY;SU=7;PE=0;SR=7;ALG=PROD;AF=0.0007522;NSAMP=22;MSQ=21.99;RECLASSIFIED;AC=22;AN=29246;NFAM=22
chr22	49648037	49648054	chr22	49648259	49648276	309759	188.56	+	-	BND	LOW	309759_1	N	N[chr22:49648269[	309759_2	N	]chr22:49648046]N	SVTYPE=BND;POS=49648046;STRANDS=+-:4;CIPOS=-9,8;CIEND=-9,8;CIPOS95=0,0;CIEND95=0,0;MATEID=309759_2;EVENT=309759;SU=4;PE=0;SR=4;ALG=PROD;AF=0.0001026;NSAMP=3;MSQ=19.92;RETAINED;RECLASSIFIED;AC=3;AN=29246;NFAM=3	SVTYPE=BND;POS=49648269;STRANDS=+-:4;CIPOS=-9,8;CIEND=-9,8;CIPOS95=0,0;CIEND95=0,0;MATEID=309759_1;EVENT=309759;SECONDARY;SU=4;PE=0;SR=4;ALG=PROD;AF=0.0001026;NSAMP=3;MSQ=19.92;RETAINED;RECLASSIFIED;AC=3;AN=29246;NFAM=3
chr22	49650606	49650614	chr22	49658389	49658398	309761	431.71	+	-	DEL	PASS	309761	N	<DEL>	.	.	.	SVTYPE=DEL;POS=49650610;SVLEN=-7784;END=49658394;STRANDS=+-:17;CIPOS=-4,4;CIEND=-5,4;CIPOS95=0,0;CIEND95=0,0;SU=17;PE=10;SR=7;ALG=PROD;AF=3.419e-05;NSAMP=1;MSQ=431.71;AC=1;AN=29246;NFAM=1	.
chr22	49667781	49667881	chr22	49668180	49668250	309768	5.56524e+06	+	-	DEL	PASS	309768	N	<DEL>	.	.	.	SVTYPE=DEL;POS=49667811;SVLEN=-410;END=49668221;STRANDS=+-:9;IMPRECISE;CIPOS=-30,70;CIEND=-41,29;CIPOS95=-30,43;CIEND95=-21,21;SU=9;PE=6;SR=3;ALG=SUM;AF=0.5642;NSAMP=6657;MSQ=221.53;RETAINED;MEDGQR=2.07;Q10GQR=0.51;AC=9109;AN=16146;NFAM=6518	.
chr22	49670189	49670208	chr22	49670374	49670393	309771	511.08	+	-	BND	PASS	309771_1	N	N[chr22:49670385[	309771_2	N	]chr22:49670199]N	SVTYPE=BND;POS=49670199;STRANDS=+-:17;CIPOS=-10,9;CIEND=-10,9;CIPOS95=0,0;CIEND95=0,0;MATEID=309771_2;EVENT=309771;SU=17;PE=0;SR=17;ALG=PROD;AF=3.419e-05;NSAMP=1;MSQ=14.98;RECLASSIFIED;AC=1;AN=29246;NFAM=1	SVTYPE=BND;POS=49670385;STRANDS=+-:17;CIPOS=-10,9;CIEND=-10,9;CIPOS95=0,0;CIEND95=0,0;MATEID=309771_1;EVENT=309771;SECONDARY;SU=17;PE=0;SR=17;ALG=PROD;AF=3.419e-05;NSAMP=1;MSQ=14.98;RECLASSIFIED;AC=1;AN=29246;NFAM=1
chr22	49682460	49682479	chr22	49682772	49682776	581792	326.44	-	-	BND	PASS	581792_1	N	[chr22:49682776[N	581792_2	N	[chr22:49682471[N	SVTYPE=BND;POS=49682471;STRANDS=--:18;CIPOS=-10,9;CIEND=-3,1;CIPOS95=0,0;CIEND95=0,0;MATEID=581792_2;EVENT=581792;SU=18;PE=7;SR=11;ALG=PROD;AF=3.419e-05;NSAMP=1;MSQ=326.37;AC=1;AN=29246;NFAM=1	SVTYPE=BND;POS=49682776;STRANDS=--:18;CIPOS=-3,1;CIEND=-10,9;CIPOS95=0,0;CIEND95=0,0;MATEID=581792_1;EVENT=581792;SECONDARY;SU=18;PE=7;SR=11;ALG=PROD;AF=3.419e-05;NSAMP=1;MSQ=326.37;AC=1;AN=29246;NFAM=1
chr22	49682464	49682483	chr22	49683087	49683092	581793	356.37	+	+	BND	PASS	581793_1	N	N]chr22:49683090]	581793_2	N	N]chr22:49682474]	SVTYPE=BND;POS=49682474;STRANDS=++:21;CIPOS=-10,9;CIEND=-3,2;CIPOS95=0,0;CIEND95=0,0;MATEID=581793_2;EVENT=581793;SU=21;PE=12;SR=9;ALG=PROD;AF=3.419e-05;NSAMP=1;MSQ=356.37;AC=1;AN=29246;NFAM=1	SVTYPE=BND;POS=49683090;STRANDS=++:21;CIPOS=-3,2;CIEND=-10,9;CIPOS95=0,0;CIEND95=0,0;MATEID=581793_1;EVENT=581793;SECONDARY;SU=21;PE=12;SR=9;ALG=PROD;AF=3.419e-05;NSAMP=1;MSQ=356.37;AC=1;AN=29246;NFAM=1
chr22	49690544	49690606	chr22	49690732	49690844	504974	798336.0	-	+	DUP	PASS	504974	N	<DUP>	.	.	.	SVTYPE=DUP;POS=49690574;SVLEN=241;END=49690815;STRANDS=-+:8;IMPRECISE;CIPOS=-30,32;CIEND=-83,29;CIPOS95=-5,5;CIEND95=-54,29;SU=8;PE=5;SR=3;ALG=SUM;AF=0.3081;NSAMP=8817;MSQ=71.4;AC=9011;AN=29246;NFAM=8340	.
chr22	49703669	49703715	chr22	49703946	49703990	309773	976.56	+	-	BND	PASS	309773_1	N	N[chr22:49703970[	309773_2	N	]chr22:49703693]N	SVTYPE=BND;POS=49703693;STRANDS=+-:26;CIPOS=-24,22;CIEND=-23,21;CIPOS95=0,0;CIEND95=0,0;MATEID=309773_2;EVENT=309773;SU=26;PE=6;SR=20;ALG=PROD;AF=0.0001026;NSAMP=3;MSQ=324;RECLASSIFIED;AC=3;AN=29246;NFAM=3	SVTYPE=BND;POS=49703970;STRANDS=+-:26;CIPOS=-23,21;CIEND=-24,22;CIPOS95=0,0;CIEND95=0,0;MATEID=309773_1;EVENT=309773;SECONDARY;SU=26;PE=6;SR=20;ALG=PROD;AF=0.0001026;NSAMP=3;MSQ=324;RECLASSIFIED;AC=3;AN=29246;NFAM=3
chr22	49721440	49721455	chr22	49721546	49721563	309776	1657.32	+	-	BND	LOW	309776_1	N	N[chr22:49721555[	309776_2	N	]chr22:49721450]N	SVTYPE=BND;POS=49721450;STRANDS=+-:60;CIPOS=-10,5;CIEND=-8,9;CIPOS95=0,0;CIEND95=0,0;MATEID=309776_2;EVENT=309776;SU=60;PE=0;SR=60;ALG=PROD;AF=0.0002735;NSAMP=8;MSQ=207.16;RECLASSIFIED;AC=8;AN=29246;NFAM=8	SVTYPE=BND;POS=49721555;STRANDS=+-:60;CIPOS=-8,9;CIEND=-10,5;CIPOS95=0,0;CIEND95=0,0;MATEID=309776_1;EVENT=309776;SECONDARY;SU=60;PE=0;SR=60;ALG=PROD;AF=0.0002735;NSAMP=8;MSQ=207.16;RECLASSIFIED;AC=8;AN=29246;NFAM=8
chr22	49723166	49723182	chr22	49724322	49724339	309777	1990.39	+	-	DEL	PASS	309777	N	<DEL>	.	.	.	SVTYPE=DEL;POS=49723174;SVLEN=-1157;END=49724331;STRANDS=+-:84;CIPOS=-8,8;CIEND=-9,8;CIPOS95=0,0;CIEND95=0,0;SU=84;PE=49;SR=35;ALG=PROD;AF=0.000171;NSAMP=5;MSQ=398.08;AC=5;AN=29246;NFAM=5	.
chr22	49725196	49725215	chr22	49730690	49730709	309778	431.52	+	-	DEL	PASS	309778	N	<DEL>	.	.	.	SVTYPE=DEL;POS=49725206;SVLEN=-5494;END=49730700;STRANDS=+-:19;CIPOS=-10,9;CIEND=-10,9;CIPOS95=0,0;CIEND95=0,0;SU=19;PE=15;SR=4;ALG=PROD;AF=3.419e-05;NSAMP=1;MSQ=431.52;AC=1;AN=29246;NFAM=1	.
chr22	49748771	49748788	chr22	49748956	49748969	309780	1993.34	+	-	BND	LOW	309780_1	N	N[chr22:49748965[	309780_2	N	]chr22:49748780]N	SVTYPE=BND;POS=49748780;STRANDS=+-:4;IMPRECISE;CIPOS=-9,8;CIEND=-8,5;CIPOS95=0,0;CIEND95=-4,2;MATEID=309780_2;EVENT=309780;SU=4;PE=0;SR=4;ALG=PROD;AF=0.001881;NSAMP=55;MSQ=27.94;RECLASSIFIED;AC=55;AN=29246;NFAM=54	SVTYPE=BND;POS=49748965;STRANDS=+-:4;IMPRECISE;CIPOS=-8,5;CIEND=-9,8;CIPOS95=-4,2;CIEND95=0,0;MATEID=309780_1;EVENT=309780;SECONDARY;SU=4;PE=0;SR=4;ALG=PROD;AF=0.001881;NSAMP=55;MSQ=27.94;RECLASSIFIED;AC=55;AN=29246;NFAM=54
chr22	49760960	49760977	chr22	49761191	49761208	309782	45.5	+	-	BND	LOW	309782_1	N	N[chr22:49761201[	309782_2	N	]chr22:49760969]N	SVTYPE=BND;POS=49760969;STRANDS=+-:4;CIPOS=-9,8;CIEND=-9,8;CIPOS95=0,0;CIEND95=0,0;MATEID=309782_2;EVENT=309782;SU=4;PE=0;SR=4;ALG=PROD;AF=0.0001026;NSAMP=3;MSQ=13.16;RECLASSIFIED;AC=3;AN=29246;NFAM=3	SVTYPE=BND;POS=49761201;STRANDS=+-:4;CIPOS=-9,8;CIEND=-9,8;CIPOS95=0,0;CIEND95=0,0;MATEID=309782_1;EVENT=309782;SECONDARY;SU=4;PE=0;SR=4;ALG=PROD;AF=0.0001026;NSAMP=3;MSQ=13.16;RECLASSIFIED;AC=3;AN=29246;NFAM=3
chr22	49762234	49762847	chr22	50369912	50370487	581794	11.93	-	-	BND	LOW	581794_1	N	[chr22:50370479[N	581794_2	N	[chr22:49762839[N	SVTYPE=BND;POS=49762839;STRANDS=--:6;IMPRECISE;CIPOS=-604,9;CIEND=-566,9;CIPOS95=-166,1;CIEND95=-177,1;MATEID=581794_2;EVENT=581794;SU=6;PE=6;SR=0;ALG=PROD;AF=3.419e-05;NSAMP=1;MSQ=11.93;AC=1;AN=29246;NFAM=1	SVTYPE=BND;POS=50370479;STRANDS=--:6;IMPRECISE;CIPOS=-566,9;CIEND=-604,9;CIPOS95=-177,1;CIEND95=-166,1;MATEID=581794_1;EVENT=581794;SECONDARY;SU=6;PE=6;SR=0;ALG=PROD;AF=3.419e-05;NSAMP=1;MSQ=11.93;AC=1;AN=29246;NFAM=1
chr22	49775795	49775890	chr22	49775867	49775927	309785	399140.0	+	-	BND	LOW	309785_1	N	N[chr22:49775899[	309785_2	N	]chr22:49775825]N	SVTYPE=BND;POS=49775825;STRANDS=+-:70;IMPRECISE;CIPOS=-30,65;CIEND=-31,29;CIPOS95=-30,36;CIEND95=-1,1;MATEID=309785_2;EVENT=309785;SU=70;PE=0;SR=70;ALG=SUM;AF=0.2281;NSAMP=6671;MSQ=35.26;RETAINED;RECLASSIFIED;AC=6671;AN=29246;NFAM=6332	SVTYPE=BND;POS=49775899;STRANDS=+-:70;IMPRECISE;CIPOS=-31,29;CIEND=-30,65;CIPOS95=-1,1;CIEND95=-30,36;MATEID=309785_1;EVENT=309785;SECONDARY;SU=70;PE=0;SR=70;ALG=SUM;AF=0.2281;NSAMP=6671;MSQ=35.26;RETAINED;RECLASSIFIED;AC=6671;AN=29246;NFAM=6332
chr22	49775819	49775819	chr22	49776016	49776016	504975	123479.0	-	+	DUP	PASS	504975	N	<DUP>	.	.	.	SVTYPE=DUP;POS=49775819;SVLEN=197;END=49776016;STRANDS=-+:5150;CIPOS=0,0;CIEND=0,0;CIPOS95=0,0;CIEND95=0,0;SU=5150;PE=18;SR=5132;ALG=PROD;AF=0.116;NSAMP=3298;MSQ=26.44;AC=3393;AN=29246;NFAM=3190	.
chr22	49779939	49779944	chr22	49780594	49780597	309787	9292.52	+	-	BND	PASS	309787_1	N	N[chr22:49780598[	309787_2	N	]chr22:49779942]N	SVTYPE=BND;POS=49779942;STRANDS=+-:404;CIPOS=-3,2;CIEND=-3,0;CIPOS95=0,0;CIEND95=0,0;MATEID=309787_2;EVENT=309787;SU=404;PE=218;SR=186;ALG=PROD;AF=0.0006155;NSAMP=18;MSQ=482.73;RECLASSIFIED;AC=18;AN=29246;NFAM=18	SVTYPE=BND;POS=49780598;STRANDS=+-:404;CIPOS=-3,0;CIEND=-3,2;CIPOS95=0,0;CIEND95=0,0;MATEID=309787_1;EVENT=309787;SECONDARY;SU=404;PE=218;SR=186;ALG=PROD;AF=0.0006155;NSAMP=18;MSQ=482.73;RECLASSIFIED;AC=18;AN=29246;NFAM=18
chr22	49784328	49784339	chr22	49784385	49784396	309788	3083.15	+	-	BND	LOW	309788_1	N	N[chr22:49784392[	309788_2	N	]chr22:49784334]N	SVTYPE=BND;POS=49784334;STRANDS=+-:68;CIPOS=-6,5;CIEND=-6,5;CIPOS95=0,0;CIEND95=0,0;MATEID=309788_2;EVENT=309788;SU=68;PE=0;SR=68;ALG=PROD;AF=0.0006155;NSAMP=18;MSQ=124.67;RECLASSIFIED;AC=18;AN=29246;NFAM=16	SVTYPE=BND;POS=49784392;STRANDS=+-:68;CIPOS=-6,5;CIEND=-6,5;CIPOS95=0,0;CIEND95=0,0;MATEID=309788_1;EVENT=309788;SECONDARY;SU=68;PE=0;SR=68;ALG=PROD;AF=0.0006155;NSAMP=18;MSQ=124.67;RECLASSIFIED;AC=18;AN=29246;NFAM=16
chr22	49787280	49787299	chr22	49787346	49787365	309789	264.17	+	-	DEL	PASS	309789	N	<DEL>	.	.	.	SVTYPE=DEL;POS=49787290;SVLEN=-66;END=49787356;STRANDS=+-:8;CIPOS=-10,9;CIEND=-10,9;CIPOS95=0,0;CIEND95=0,0;SU=8;PE=0;SR=8;ALG=PROD;AF=3.419e-05;NSAMP=1;MSQ=254.8;AC=1;AN=29246;NFAM=1	.
chr22	49800483	49800492	chr22	49801918	49801927	309790	182.66	+	-	DEL	PASS	309790	N	<DEL>	.	.	.	SVTYPE=DEL;POS=49800488;SVLEN=-1436;END=49801924;STRANDS=+-:11;CIPOS=-5,4;CIEND=-6,3;CIPOS95=0,0;CIEND95=0,0;SU=11;PE=4;SR=7;ALG=PROD;AF=3.419e-05;NSAMP=1;MSQ=182.66;AC=1;AN=29246;NFAM=1	.
chr22	49804341	49804640	chr22	49809380	49809687	504976	77.82	-	+	DUP	PASS	504976	N	<DUP>	.	.	.	SVTYPE=DUP;POS=49804631;SVLEN=4759;END=49809390;STRANDS=-+:10;IMPRECISE;CIPOS=-290,9;CIEND=-10,297;CIPOS95=-62,2;CIEND95=-2,77;SU=10;PE=10;SR=0;ALG=PROD;AF=3.419e-05;NSAMP=1;MSQ=77.41;AC=1;AN=29246;NFAM=1	.
chr22	49821073	49821945	chr22	50442277	50442981	504977	383.14	-	+	BND	LOW	504977_1	N	]chr22:50442373]N	504977_2	N	N[chr22:49821887[	SVTYPE=BND;POS=49821887;STRANDS=-+:72;IMPRECISE;CIPOS=-813,59;CIEND=-96,608;CIPOS95=-104,59;CIEND95=-96,98;MATEID=504977_2;EVENT=504977;SU=72;PE=72;SR=0;ALG=SUM;AF=6.839e-05;NSAMP=2;MSQ=55.72;RECLASSIFIED;AC=2;AN=29246;NFAM=2	SVTYPE=BND;POS=50442373;STRANDS=-+:72;IMPRECISE;CIPOS=-96,608;CIEND=-813,59;CIPOS95=-96,98;CIEND95=-104,59;MATEID=504977_1;EVENT=504977;SECONDARY;SU=72;PE=72;SR=0;ALG=SUM;AF=6.839e-05;NSAMP=2;MSQ=55.72;RECLASSIFIED;AC=2;AN=29246;NFAM=2
chr22	49821314	49821323	chr22	49821381	49821390	309792	176.8	+	-	DEL	PASS	309792	N	<DEL>	.	.	.	SVTYPE=DEL;POS=49821319;SVLEN=-67;END=49821386;STRANDS=+-:7;CIPOS=-5,4;CIEND=-5,4;CIPOS95=0,0;CIEND95=0,0;SU=7;PE=0;SR=7;ALG=PROD;AF=3.419e-05;NSAMP=1;MSQ=176.78;AC=1;AN=29246;NFAM=1	.
chr22	49822095	49822589	chr22	50442148	50442562	309793	248.93	+	-	BND	LOW	309793_1	N	N[chr22:50442534[	309793_2	N	]chr22:49822125]N	SVTYPE=BND;POS=49822125;STRANDS=+-:17;IMPRECISE;CIPOS=-30,464;CIEND=-385,29;CIPOS95=-30,114;CIEND95=-58,29;MATEID=309793_2;EVENT=309793;SU=17;PE=17;SR=0;ALG=PROD;AF=0.0001368;NSAMP=4;MSQ=29.55;RECLASSIFIED;AC=4;AN=29246;NFAM=4	SVTYPE=BND;POS=50442534;STRANDS=+-:17;IMPRECISE;CIPOS=-385,29;CIEND=-30,464;CIPOS95=-58,29;CIEND95=-30,114;MATEID=309793_1;EVENT=309793;SECONDARY;SU=17;PE=17;SR=0;ALG=PROD;AF=0.0001368;NSAMP=4;MSQ=29.55;RECLASSIFIED;AC=4;AN=29246;NFAM=4
chr22	49827149	49827206	chr22	49827541	49827598	309794	744.9	+	-	BND	LOW	309794_1	N	N[chr22:49827571[	309794_2	N	]chr22:49827178]N	SVTYPE=BND;POS=49827178;STRANDS=+-:14;CIPOS=-29,28;CIEND=-29,28;CIPOS95=0,0;CIEND95=0,0;MATEID=309794_2;EVENT=309794;SU=14;PE=0;SR=14;ALG=PROD;AF=0.0001032;NSAMP=3;MSQ=14;RECLASSIFIED;AC=3;AN=29082;NFAM=3	SVTYPE=BND;POS=49827571;STRANDS=+-:14;CIPOS=-29,28;CIEND=-29,28;CIPOS95=0,0;CIEND95=0,0;MATEID=309794_1;EVENT=309794;SECONDARY;SU=14;PE=0;SR=14;ALG=PROD;AF=0.0001032;NSAMP=3;MSQ=14;RECLASSIFIED;AC=3;AN=29082;NFAM=3
chr22	49828027	49828044	chr22	49828208	49828225	309795	4544.04	+	-	BND	LOW	309795_1	N	N[chr22:49828218[	309795_2	N	]chr22:49828036]N	SVTYPE=BND;POS=49828036;STRANDS=+-:20;CIPOS=-9,8;CIEND=-9,8;CIPOS95=0,0;CIEND95=0,0;MATEID=309795_2;EVENT=309795;SU=20;PE=0;SR=20;ALG=PROD;AF=0.004684;NSAMP=137;MSQ=16.23;RECLASSIFIED;AC=137;AN=29246;NFAM=137	SVTYPE=BND;POS=49828218;STRANDS=+-:20;CIPOS=-9,8;CIEND=-9,8;CIPOS95=0,0;CIEND95=0,0;MATEID=309795_1;EVENT=309795;SECONDARY;SU=20;PE=0;SR=20;ALG=PROD;AF=0.004684;NSAMP=137;MSQ=16.23;RECLASSIFIED;AC=137;AN=29246;NFAM=137
chr22	49828027	49828044	chr22	49828346	49828360	309796	1058.5	+	-	BND	LOW	309796_1	N	N[chr22:49828354[	309796_2	N	]chr22:49828036]N	SVTYPE=BND;POS=49828036;STRANDS=+-:4;IMPRECISE;CIPOS=-9,8;CIEND=-7,7;CIPOS95=0,1;CIEND95=-2,3;MATEID=309796_2;EVENT=309796;SU=4;PE=0;SR=4;ALG=PROD;AF=0.00147;NSAMP=43;MSQ=14.63;RECLASSIFIED;AC=43;AN=29246;NFAM=43	SVTYPE=BND;POS=49828354;STRANDS=+-:4;IMPRECISE;CIPOS=-7,7;CIEND=-9,8;CIPOS95=-2,3;CIEND95=0,1;MATEID=309796_1;EVENT=309796;SECONDARY;SU=4;PE=0;SR=4;ALG=PROD;AF=0.00147;NSAMP=43;MSQ=14.63;RECLASSIFIED;AC=43;AN=29246;NFAM=43
chr22	49828165	49828182	chr22	49828648	49828665	309799	63918.3	+	-	BND	LOW	309799_1	N	N[chr22:49828658[	309799_2	N	]chr22:49828174]N	SVTYPE=BND;POS=49828174;STRANDS=+-:20;CIPOS=-9,8;CIEND=-9,8;CIPOS95=0,0;CIEND95=0,0;MATEID=309799_2;EVENT=309799;SU=20;PE=0;SR=20;ALG=PROD;AF=0.04243;NSAMP=1241;MSQ=24.42;RETAINED;RECLASSIFIED;AC=1241;AN=29246;NFAM=1220	SVTYPE=BND;POS=49828658;STRANDS=+-:20;CIPOS=-9,8;CIEND=-9,8;CIPOS95=0,0;CIEND95=0,0;MATEID=309799_1;EVENT=309799;SECONDARY;SU=20;PE=0;SR=20;ALG=PROD;AF=0.04243;NSAMP=1241;MSQ=24.42;RETAINED;RECLASSIFIED;AC=1241;AN=29246;NFAM=1220
chr22	49828337	49828344	chr22	49828649	49828661	309801	43321.3	+	-	BND	LOW	309801_1	N	N[chr22:49828658[	309801_2	N	]chr22:49828344]N	SVTYPE=BND;POS=49828344;STRANDS=+-:92;CIPOS=-7,0;CIEND=-8,4;CIPOS95=0,0;CIEND95=0,0;MATEID=309801_2;EVENT=309801;SU=92;PE=0;SR=92;ALG=PROD;AF=0.03388;NSAMP=991;MSQ=23.27;RETAINED;RECLASSIFIED;AC=991;AN=29246;NFAM=977	SVTYPE=BND;POS=49828658;STRANDS=+-:92;CIPOS=-8,4;CIEND=-7,0;CIPOS95=0,0;CIEND95=0,0;MATEID=309801_1;EVENT=309801;SECONDARY;SU=92;PE=0;SR=92;ALG=PROD;AF=0.03388;NSAMP=991;MSQ=23.27;RETAINED;RECLASSIFIED;AC=991;AN=29246;NFAM=977
chr22	49831073	49831112	chr22	49834522	49834540	309806	2804.95	+	-	DEL	PASS	309806	N	<DEL>	.	.	.	SVTYPE=DEL;POS=49831103;SVLEN=-3429;END=49834532;STRANDS=+-:110;CIPOS=-30,9;CIEND=-10,8;CIPOS95=0,0;CIEND95=0,0;SU=110;PE=101;SR=9;ALG=PROD;AF=6.839e-05;NSAMP=2;MSQ=590.42;AC=2;AN=29246;NFAM=2	.
chr22	49832095	49832114	chr22	49832871	49832890	309807	212.72	+	-	DEL	PASS	309807	N	<DEL>	.	.	.	SVTYPE=DEL;POS=49832105;SVLEN=-776;END=49832881;STRANDS=+-:12;CIPOS=-10,9;CIEND=-10,9;CIPOS95=0,0;CIEND95=0,0;SU=12;PE=7;SR=5;ALG=PROD;AF=3.419e-05;NSAMP=1;MSQ=212.72;AC=1;AN=29246;NFAM=1	.
chr22	49833335	49833362	chr22	49836688	49836736	309808	2790.17	+	-	DEL	PASS	309808	N	<DEL>	.	.	.	SVTYPE=DEL;POS=49833339;SVLEN=-3374;END=49836713;STRANDS=+-:125;CIPOS=-4,23;CIEND=-25,23;CIPOS95=0,0;CIEND95=0,0;SU=125;PE=77;SR=48;ALG=PROD;AF=3.419e-05;NSAMP=1;MSQ=551.37;AC=1;AN=29246;NFAM=1	.
chr22	49838926	49838931	chr22	49843371	49843376	309809	584.56	+	-	DEL	PASS	309809	N	<DEL>	.	.	.	SVTYPE=DEL;POS=49838929;SVLEN=-4446;END=49843375;STRANDS=+-:22;CIPOS=-3,2;CIEND=-4,1;CIPOS95=0,0;CIEND95=0,0;SU=22;PE=13;SR=9;ALG=PROD;AF=3.419e-05;NSAMP=1;MSQ=584.56;AC=1;AN=29246;NFAM=1	.
chr22	49843599	49844050	chr22	49852301	49852815	581795	44.9	+	+	BND	LOW	581795_1	N	N]chr22:49852311]	581795_2	N	N]chr22:49843609]	SVTYPE=BND;POS=49843609;STRANDS=++:4;IMPRECISE;CIPOS=-10,441;CIEND=-10,504;CIPOS95=-2,137;CIEND95=-1,164;MATEID=581795_2;EVENT=581795;SU=4;PE=4;SR=0;ALG=PROD;AF=3.419e-05;NSAMP=1;MSQ=44.9;AC=1;AN=29246;NFAM=1	SVTYPE=BND;POS=49852311;STRANDS=++:4;IMPRECISE;CIPOS=-10,504;CIEND=-10,441;CIPOS95=-1,164;CIEND95=-2,137;MATEID=581795_1;EVENT=581795;SECONDARY;SU=4;PE=4;SR=0;ALG=PROD;AF=3.419e-05;NSAMP=1;MSQ=44.9;AC=1;AN=29246;NFAM=1
chr22	49849100	49849117	chr22	49849527	49849540	309810	1967.48	+	-	DEL	PASS	309810	N	<DEL>	.	.	.	SVTYPE=DEL;POS=49849108;SVLEN=-427;END=49849535;STRANDS=+-:54;CIPOS=-8,9;CIEND=-8,5;CIPOS95=0,0;CIEND95=0,0;SU=54;PE=30;SR=24;ALG=PROD;AF=0.0001979;NSAMP=4;MSQ=386.6;AC=4;AN=20210;NFAM=4	.
chr22	49852909	49852917	chr22	49857038	49857051	309811	719.32	+	-	DEL	PASS	309811	N	<DEL>	.	.	.	SVTYPE=DEL;POS=49852913;SVLEN=-4135;END=49857048;STRANDS=+-:29;CIPOS=-4,4;CIEND=-10,3;CIPOS95=0,0;CIEND95=0,0;SU=29;PE=22;SR=7;ALG=PROD;AF=3.419e-05;NSAMP=1;MSQ=719.32;AC=1;AN=29246;NFAM=1	.
chr22	49853522	49853573	chr22	49853905	49853956	309812	118.79	+	-	BND	LOW	309812_1	N	N[chr22:49853932[	309812_2	N	]chr22:49853548]N	SVTYPE=BND;POS=49853548;STRANDS=+-:10;CIPOS=-26,25;CIEND=-26,25;CIPOS95=0,0;CIEND95=0,0;MATEID=309812_2;EVENT=309812;SU=10;PE=0;SR=10;ALG=PROD;AF=0.000171;NSAMP=5;MSQ=10.37;RECLASSIFIED;AC=5;AN=29246;NFAM=5	SVTYPE=BND;POS=49853932;STRANDS=+-:10;CIPOS=-26,25;CIEND=-26,25;CIPOS95=0,0;CIEND95=0,0;MATEID=309812_1;EVENT=309812;SECONDARY;SU=10;PE=0;SR=10;ALG=PROD;AF=0.000171;NSAMP=5;MSQ=10.37;RECLASSIFIED;AC=5;AN=29246;NFAM=5
chr22	49854012	49854063	chr22	49854334	49854385	309813	168.76	+	-	BND	LOW	309813_1	N	N[chr22:49854361[	309813_2	N	]chr22:49854038]N	SVTYPE=BND;POS=49854038;STRANDS=+-:10;CIPOS=-26,25;CIEND=-26,25;CIPOS95=0,0;CIEND95=0,0;MATEID=309813_2;EVENT=309813;SU=10;PE=0;SR=10;ALG=PROD;AF=0.0002393;NSAMP=7;MSQ=11.33;RECLASSIFIED;AC=7;AN=29246;NFAM=7	SVTYPE=BND;POS=49854361;STRANDS=+-:10;CIPOS=-26,25;CIEND=-26,25;CIPOS95=0,0;CIEND95=0,0;MATEID=309813_1;EVENT=309813;SECONDARY;SU=10;PE=0;SR=10;ALG=PROD;AF=0.0002393;NSAMP=7;MSQ=11.33;RECLASSIFIED;AC=7;AN=29246;NFAM=7
chr22	49860830	49860849	chr22	49865062	49865081	309814	2772.33	+	-	DEL	PASS	309814	N	<DEL>	.	.	.	SVTYPE=DEL;POS=49860840;SVLEN=-4232;END=49865072;STRANDS=+-:107;CIPOS=-10,9;CIEND=-10,9;CIPOS95=0,0;CIEND95=0,0;SU=107;PE=78;SR=29;ALG=PROD;AF=0.000171;NSAMP=5;MSQ=554.47;AC=5;AN=29246;NFAM=5	.
chr22	49864614	49864619	chr22	49864742	49864747	309816	5212.4	+	-	BND	LOW	309816_1	N	N[chr22:49864746[	309816_2	N	]chr22:49864617]N	SVTYPE=BND;POS=49864617;STRANDS=+-:229;CIPOS=-3,2;CIEND=-3,2;CIPOS95=0,0;CIEND95=0,0;MATEID=309816_2;EVENT=309816;SU=229;PE=2;SR=227;ALG=PROD;AF=0.0004787;NSAMP=14;MSQ=185.32;RECLASSIFIED;AC=14;AN=29246;NFAM=14	SVTYPE=BND;POS=49864746;STRANDS=+-:229;CIPOS=-3,2;CIEND=-3,2;CIPOS95=0,0;CIEND95=0,0;MATEID=309816_1;EVENT=309816;SECONDARY;SU=229;PE=2;SR=227;ALG=PROD;AF=0.0004787;NSAMP=14;MSQ=185.32;RECLASSIFIED;AC=14;AN=29246;NFAM=14
chr22	49877714	49877733	chr22	50553742	50553758	504978	79.38	-	+	DUP	PASS	504978	N	<DUP>	.	.	.	SVTYPE=DUP;POS=49877724;SVLEN=676025;END=50553749;STRANDS=-+:8;IMPRECISE;CIPOS=-10,9;CIEND=-7,9;CIPOS95=-1,0;CIEND95=-1,1;SU=8;PE=6;SR=2;ALG=PROD;AF=3.419e-05;NSAMP=1;MSQ=78.44;AC=1;AN=29246;NFAM=1	.
chr22	49878267	49878286	chr22	49878341	49878360	309817	1355.32	+	-	BND	PASS	309817_1	N	N[chr22:49878352[	309817_2	N	]chr22:49878277]N	SVTYPE=BND;POS=49878277;STRANDS=+-:48;CIPOS=-10,9;CIEND=-10,9;CIPOS95=0,0;CIEND95=0,0;MATEID=309817_2;EVENT=309817;SU=48;PE=0;SR=48;ALG=PROD;AF=0.0001026;NSAMP=3;MSQ=339.74;RECLASSIFIED;AC=3;AN=29246;NFAM=3	SVTYPE=BND;POS=49878352;STRANDS=+-:48;CIPOS=-10,9;CIEND=-10,9;CIPOS95=0,0;CIEND95=0,0;MATEID=309817_1;EVENT=309817;SECONDARY;SU=48;PE=0;SR=48;ALG=PROD;AF=0.0001026;NSAMP=3;MSQ=339.74;RECLASSIFIED;AC=3;AN=29246;NFAM=3
chr22	49879658	49880347	chr22	49882565	49883332	581796	120.38	+	+	BND	LOW	581796_1	N	N]chr22:49882575]	581796_2	N	N]chr22:49879668]	SVTYPE=BND;POS=49879668;STRANDS=++:4;IMPRECISE;CIPOS=-10,679;CIEND=-10,757;CIPOS95=-2,148;CIEND95=0,171;MATEID=581796_2;EVENT=581796;SU=4;PE=4;SR=0;ALG=PROD;AF=6.839e-05;NSAMP=2;MSQ=60.19;AC=2;AN=29246;NFAM=2	SVTYPE=BND;POS=49882575;STRANDS=++:4;IMPRECISE;CIPOS=-10,757;CIEND=-10,679;CIPOS95=0,171;CIEND95=-2,148;MATEID=581796_1;EVENT=581796;SECONDARY;SU=4;PE=4;SR=0;ALG=PROD;AF=6.839e-05;NSAMP=2;MSQ=60.19;AC=2;AN=29246;NFAM=2
chr22	49880869	49880928	chr22	49882440	49882499	581797	1125.71	-	-	BND	LOW	581797_1	N	[chr22:49882471[N	581797_2	N	[chr22:49880900[N	SVTYPE=BND;POS=49880900;STRANDS=--:73;CIPOS=-30,29;CIEND=-30,29;CIPOS95=0,0;CIEND95=0,0;MATEID=581797_2;EVENT=581797;SU=73;PE=23;SR=50;ALG=PROD;AF=0.000171;NSAMP=5;MSQ=225.14;AC=5;AN=29246;NFAM=5	SVTYPE=BND;POS=49882471;STRANDS=--:73;CIPOS=-30,29;CIEND=-30,29;CIPOS95=0,0;CIEND95=0,0;MATEID=581797_1;EVENT=581797;SECONDARY;SU=73;PE=23;SR=50;ALG=PROD;AF=0.000171;NSAMP=5;MSQ=225.14;AC=5;AN=29246;NFAM=5
chr22	49899315	49899617	chr22	49908070	49908332	309819	775.49	+	-	DEL	PASS	309819	N	<DEL>	.	.	.	SVTYPE=DEL;POS=49899345;SVLEN=-8974;END=49908319;STRANDS=+-:41;IMPRECISE;CIPOS=-30,272;CIEND=-249,13;CIPOS95=-22,22;CIEND95=-19,13;SU=41;PE=41;SR=0;ALG=PROD;AF=6.839e-05;NSAMP=2;MSQ=202.04;AC=2;AN=29246;NFAM=2	.
chr22	49901528	49901977	chr22	49902692	49903236	504979	42067.5	-	+	BND	LOW	504979_1	N	]chr22:49902702]N	504979_2	N	N[chr22:49901969[	SVTYPE=BND;POS=49901969;STRANDS=-+:5;IMPRECISE;CIPOS=-440,9;CIEND=-10,534;CIPOS95=-86,2;CIEND95=-1,160;MATEID=504979_2;EVENT=504979;SU=5;PE=5;SR=0;ALG=PROD;AF=0.03908;NSAMP=1143;MSQ=19.93;RECLASSIFIED;AC=1143;AN=29246;NFAM=1128	SVTYPE=BND;POS=49902702;STRANDS=-+:5;IMPRECISE;CIPOS=-10,534;CIEND=-440,9;CIPOS95=-1,160;CIEND95=-86,2;MATEID=504979_1;EVENT=504979;SECONDARY;SU=5;PE=5;SR=0;ALG=PROD;AF=0.03908;NSAMP=1143;MSQ=19.93;RECLASSIFIED;AC=1143;AN=29246;NFAM=1128
chr22	49901640	49901659	chr22	49902887	49902904	309820	642.49	+	-	BND	LOW	309820_1	N	N[chr22:49902898[	309820_2	N	]chr22:49901650]N	SVTYPE=BND;POS=49901650;STRANDS=+-:18;IMPRECISE;CIPOS=-10,9;CIEND=-10,7;CIPOS95=-1,2;CIEND95=-3,0;MATEID=309820_2;EVENT=309820;SU=18;PE=16;SR=2;ALG=PROD;AF=0.0005471;NSAMP=16;MSQ=10.55;RECLASSIFIED;AC=16;AN=29246;NFAM=16	SVTYPE=BND;POS=49902898;STRANDS=+-:18;IMPRECISE;CIPOS=-10,7;CIEND=-10,9;CIPOS95=-3,0;CIEND95=-1,2;MATEID=309820_1;EVENT=309820;SECONDARY;SU=18;PE=16;SR=2;ALG=PROD;AF=0.0005471;NSAMP=16;MSQ=10.55;RECLASSIFIED;AC=16;AN=29246;NFAM=16
chr22	49908309	49908309	chr22	49908358	49908358	309821	380193.0	+	-	BND	LOW	309821_1	N	N[chr22:49908359[	309821_2	N	]chr22:49908309]N	SVTYPE=BND;POS=49908309;STRANDS=+-:2268;CIPOS=0,0;CIEND=0,0;CIPOS95=0,0;CIEND95=0,0;MATEID=309821_2;EVENT=309821;SU=2268;PE=649;SR=1619;ALG=PROD;AF=0.06579;NSAMP=1839;MSQ=121.96;RECLASSIFIED;AC=1924;AN=29246;NFAM=1743	SVTYPE=BND;POS=49908359;STRANDS=+-:2268;CIPOS=0,0;CIEND=0,0;CIPOS95=0,0;CIEND95=0,0;MATEID=309821_1;EVENT=309821;SECONDARY;SU=2268;PE=649;SR=1619;ALG=PROD;AF=0.06579;NSAMP=1839;MSQ=121.96;RECLASSIFIED;AC=1924;AN=29246;NFAM=1743
chr22	49908378	49908387	chr22	49908777	49908787	309822	1.2234e+06	+	-	DEL	PASS	309822	N	<DEL>	.	.	.	SVTYPE=DEL;POS=49908381;SVLEN=-401;END=49908782;STRANDS=+-:665;CIPOS=-3,6;CIEND=-5,5;CIPOS95=0,0;CIEND95=0,0;SU=665;PE=573;SR=92;ALG=PROD;AF=0.1206;NSAMP=1678;MSQ=217.48;RETAINED;MEDGQR=2.57;Q10GQR=2.02;AC=1838;AN=15236;NFAM=1645	.
chr22	49908639	49908677	chr22	49908939	49908980	309824	462537.0	+	-	MEI	PASS	309824	N	<DEL:ME:SINE|Alu|AluSx>	.	.	.	SVTYPE=MEI;POS=49908648;SVLEN=-312;END=49908960;STRANDS=+-:12;IMPRECISE;CIPOS=-9,29;CIEND=-21,20;CIPOS95=-9,22;CIEND95=-1,1;SU=12;PE=10;SR=2;ALG=PROD;AF=0.08316;NSAMP=81;MSQ=51.43;MEDGQR=1.95;Q10GQR=1.61;AC=82;AN=986;NFAM=80	.
chr22	49914856	49914875	chr22	49915302	49915307	309825	617.98	+	-	BND	LOW	309825_1	N	N[chr22:49915307[	309825_2	N	]chr22:49914866]N	SVTYPE=BND;POS=49914866;STRANDS=+-:21;CIPOS=-10,9;CIEND=-4,1;CIPOS95=0,0;CIEND95=0,0;MATEID=309825_2;EVENT=309825;SU=21;PE=13;SR=8;ALG=PROD;AF=0.0001368;NSAMP=4;MSQ=138.66;RECLASSIFIED;AC=4;AN=29246;NFAM=4	SVTYPE=BND;POS=49915307;STRANDS=+-:21;CIPOS=-4,1;CIEND=-10,9;CIPOS95=0,0;CIEND95=0,0;MATEID=309825_1;EVENT=309825;SECONDARY;SU=21;PE=13;SR=8;ALG=PROD;AF=0.0001368;NSAMP=4;MSQ=138.66;RECLASSIFIED;AC=4;AN=29246;NFAM=4
chr22	49918942	49918959	chr22	49919021	49919038	309827	2528.62	+	-	BND	LOW	309827_1	N	N[chr22:49919031[	309827_2	N	]chr22:49918951]N	SVTYPE=BND;POS=49918951;STRANDS=+-:4;CIPOS=-9,8;CIEND=-9,8;CIPOS95=0,0;CIEND95=0,0;MATEID=309827_2;EVENT=309827;SU=4;PE=0;SR=4;ALG=PROD;AF=0.003214;NSAMP=94;MSQ=20.01;RECLASSIFIED;AC=94;AN=29246;NFAM=94	SVTYPE=BND;POS=49919031;STRANDS=+-:4;CIPOS=-9,8;CIEND=-9,8;CIPOS95=0,0;CIEND95=0,0;MATEID=309827_1;EVENT=309827;SECONDARY;SU=4;PE=0;SR=4;ALG=PROD;AF=0.003214;NSAMP=94;MSQ=20.01;RECLASSIFIED;AC=94;AN=29246;NFAM=94
chr22	49924535	49924554	chr22	49924603	49924622	309830	338.69	+	-	BND	PASS	309830_1	N	N[chr22:49924614[	309830_2	N	]chr22:49924545]N	SVTYPE=BND;POS=49924545;STRANDS=+-:15;CIPOS=-10,9;CIEND=-10,9;CIPOS95=0,0;CIEND95=0,0;MATEID=309830_2;EVENT=309830;SU=15;PE=0;SR=15;ALG=PROD;AF=3.419e-05;NSAMP=1;MSQ=338.65;RECLASSIFIED;AC=1;AN=29246;NFAM=1	SVTYPE=BND;POS=49924614;STRANDS=+-:15;CIPOS=-10,9;CIEND=-10,9;CIPOS95=0,0;CIEND95=0,0;MATEID=309830_1;EVENT=309830;SECONDARY;SU=15;PE=0;SR=15;ALG=PROD;AF=3.419e-05;NSAMP=1;MSQ=338.65;RECLASSIFIED;AC=1;AN=29246;NFAM=1
chr22	49926549	49926662	chr22	49926897	49926960	309831	2009.41	+	-	BND	LOW	309831_1	N	N[chr22:49926933[	309831_2	N	]chr22:49926578]N	SVTYPE=BND;POS=49926578;STRANDS=+-:16;IMPRECISE;CIPOS=-29,84;CIEND=-35,28;CIPOS95=-29,56;CIEND95=-6,6;MATEID=309831_2;EVENT=309831;SU=16;PE=0;SR=16;ALG=SUM;AF=0.00253;NSAMP=74;MSQ=19.78;RECLASSIFIED;AC=74;AN=29246;NFAM=74	SVTYPE=BND;POS=49926933;STRANDS=+-:16;IMPRECISE;CIPOS=-35,28;CIEND=-29,84;CIPOS95=-6,6;CIEND95=-29,56;MATEID=309831_1;EVENT=309831;SECONDARY;SU=16;PE=0;SR=16;ALG=SUM;AF=0.00253;NSAMP=74;MSQ=19.78;RECLASSIFIED;AC=74;AN=29246;NFAM=74
chr22	49932462	49932479	chr22	49932879	49932896	309832	383.41	+	-	BND	LOW	309832_1	N	N[chr22:49932889[	309832_2	N	]chr22:49932471]N	SVTYPE=BND;POS=49932471;STRANDS=+-:4;CIPOS=-9,8;CIEND=-9,8;CIPOS95=0,0;CIEND95=0,0;MATEID=309832_2;EVENT=309832;SU=4;PE=0;SR=4;ALG=PROD;AF=0.0005813;NSAMP=17;MSQ=12.35;RECLASSIFIED;AC=17;AN=29246;NFAM=17	SVTYPE=BND;POS=49932889;STRANDS=+-:4;CIPOS=-9,8;CIEND=-9,8;CIPOS95=0,0;CIEND95=0,0;MATEID=309832_1;EVENT=309832;SECONDARY;SU=4;PE=0;SR=4;ALG=PROD;AF=0.0005813;NSAMP=17;MSQ=12.35;RECLASSIFIED;AC=17;AN=29246;NFAM=17
chr22	49932896	49932913	chr22	49933156	49933173	309833	76.02	+	-	BND	LOW	309833_1	N	N[chr22:49933166[	309833_2	N	]chr22:49932905]N	SVTYPE=BND;POS=49932905;STRANDS=+-:4;CIPOS=-9,8;CIEND=-9,8;CIPOS95=0,0;CIEND95=0,0;MATEID=309833_2;EVENT=309833;SU=4;PE=0;SR=4;ALG=PROD;AF=6.839e-05;NSAMP=2;MSQ=19.37;RECLASSIFIED;AC=2;AN=29246;NFAM=2	SVTYPE=BND;POS=49933166;STRANDS=+-:4;CIPOS=-9,8;CIEND=-9,8;CIPOS95=0,0;CIEND95=0,0;MATEID=309833_1;EVENT=309833;SECONDARY;SU=4;PE=0;SR=4;ALG=PROD;AF=6.839e-05;NSAMP=2;MSQ=19.37;RECLASSIFIED;AC=2;AN=29246;NFAM=2
chr22	49935333	49935350	chr22	49935590	49935607	309834	57.81	+	-	BND	LOW	309834_1	N	N[chr22:49935600[	309834_2	N	]chr22:49935342]N	SVTYPE=BND;POS=49935342;STRANDS=+-:4;CIPOS=-9,8;CIEND=-9,8;CIPOS95=0,0;CIEND95=0,0;MATEID=309834_2;EVENT=309834;SU=4;PE=0;SR=4;ALG=PROD;AF=3.419e-05;NSAMP=1;MSQ=4.73;RECLASSIFIED;AC=1;AN=29246;NFAM=1	SVTYPE=BND;POS=49935600;STRANDS=+-:4;CIPOS=-9,8;CIEND=-9,8;CIPOS95=0,0;CIEND95=0,0;MATEID=309834_1;EVENT=309834;SECONDARY;SU=4;PE=0;SR=4;ALG=PROD;AF=3.419e-05;NSAMP=1;MSQ=4.73;RECLASSIFIED;AC=1;AN=29246;NFAM=1
chr22	49935575	49935594	chrX	22664649	22664668	59739	21.69	+	-	BND	LOW	59739_1	N	N[chrX:22664660[	59739_2	N	]chr22:49935585]N	SVTYPE=BND;POS=49935585;STRANDS=+-:4;IMPRECISE;CIPOS=-10,9;CIEND=-10,9;CIPOS95=-1,1;CIEND95=-1,0;MATEID=59739_2;EVENT=59739;SU=4;PE=2;SR=2;ALG=PROD;AF=6.839e-05;NSAMP=2;MSQ=8.2;AC=2;AN=29246;NFAM=2	SVTYPE=BND;POS=22664660;STRANDS=+-:4;IMPRECISE;CIPOS=-10,9;CIEND=-10,9;CIPOS95=-1,0;CIEND95=-1,1;MATEID=59739_1;EVENT=59739;SECONDARY;SU=4;PE=2;SR=2;ALG=PROD;AF=6.839e-05;NSAMP=2;MSQ=8.2;AC=2;AN=29246;NFAM=2
chr22	49935696	49935750	chr22	49935761	49935817	309836	3437.57	+	-	BND	LOW	309836_1	N	N[chr22:49935789[	309836_2	N	]chr22:49935723]N	SVTYPE=BND;POS=49935723;STRANDS=+-:9;CIPOS=-27,27;CIEND=-27,29;CIPOS95=0,0;CIEND95=0,0;MATEID=309836_2;EVENT=309836;SU=9;PE=0;SR=9;ALG=PROD;AF=0.001506;NSAMP=44;MSQ=23.08;RETAINED;RECLASSIFIED;AC=44;AN=29224;NFAM=44	SVTYPE=BND;POS=49935789;STRANDS=+-:9;CIPOS=-27,29;CIEND=-27,27;CIPOS95=0,0;CIEND95=0,0;MATEID=309836_1;EVENT=309836;SECONDARY;SU=9;PE=0;SR=9;ALG=PROD;AF=0.001506;NSAMP=44;MSQ=23.08;RETAINED;RECLASSIFIED;AC=44;AN=29224;NFAM=44
chr22	49936098	49936117	chr22	49936352	49936366	309838	102.36	+	-	BND	LOW	309838_1	N	N[chr22:49936361[	309838_2	N	]chr22:49936108]N	SVTYPE=BND;POS=49936108;STRANDS=+-:5;IMPRECISE;CIPOS=-10,9;CIEND=-8,6;CIPOS95=0,0;CIEND95=-1,0;MATEID=309838_2;EVENT=309838;SU=5;PE=0;SR=5;ALG=PROD;AF=0.000171;NSAMP=5;MSQ=19.5;RECLASSIFIED;AC=5;AN=29246;NFAM=5	SVTYPE=BND;POS=49936361;STRANDS=+-:5;IMPRECISE;CIPOS=-8,6;CIEND=-10,9;CIPOS95=-1,0;CIEND95=0,0;MATEID=309838_1;EVENT=309838;SECONDARY;SU=5;PE=0;SR=5;ALG=PROD;AF=0.000171;NSAMP=5;MSQ=19.5;RECLASSIFIED;AC=5;AN=29246;NFAM=5
chr22	49950460	49950479	chr22	49952556	49952567	309839	323.88	+	-	DEL	PASS	309839	N	<DEL>	.	.	.	SVTYPE=DEL;POS=49950470;SVLEN=-2093;END=49952563;STRANDS=+-:14;CIPOS=-10,9;CIEND=-7,4;CIPOS95=0,0;CIEND95=0,0;SU=14;PE=9;SR=5;ALG=PROD;AF=3.419e-05;NSAMP=1;MSQ=323.75;AC=1;AN=29246;NFAM=1	.
chr22	49951067	49951202	chr22	49951191	49951324	309840	8733.25	+	-	BND	LOW	309840_1	N	N[chr22:49951276[	309840_2	N	]chr22:49951113]N	SVTYPE=BND;POS=49951113;STRANDS=+-:159;IMPRECISE;CIPOS=-46,89;CIEND=-84,49;CIPOS95=-40,40;CIEND95=-34,34;MATEID=309840_2;EVENT=309840;SU=159;PE=5;SR=154;ALG=SUM;AF=0.007796;NSAMP=228;MSQ=18.1;RETAINED;RECLASSIFIED;AC=228;AN=29246;NFAM=228	SVTYPE=BND;POS=49951276;STRANDS=+-:159;IMPRECISE;CIPOS=-84,49;CIEND=-46,89;CIPOS95=-34,34;CIEND95=-40,40;MATEID=309840_1;EVENT=309840;SECONDARY;SU=159;PE=5;SR=154;ALG=SUM;AF=0.007796;NSAMP=228;MSQ=18.1;RETAINED;RECLASSIFIED;AC=228;AN=29246;NFAM=228
chr22	49951162	49951181	chr22	49951291	49951291	504980	130399.0	-	+	DUP	PASS	504980	N	<DUP>	.	.	.	SVTYPE=DUP;POS=49951172;SVLEN=119;END=49951291;STRANDS=-+:4;IMPRECISE;CIPOS=-10,9;CIEND=0,0;CIPOS95=-3,1;CIEND95=0,0;SU=4;PE=3;SR=1;ALG=PROD;AF=0.08753;NSAMP=2470;MSQ=46.14;AC=2560;AN=29246;NFAM=2408	.
chr22	49957579	49957636	chr22	49957778	49957834	309844	123.09	+	-	BND	LOW	309844_1	N	N[chr22:49957807[	309844_2	N	]chr22:49957608]N	SVTYPE=BND;POS=49957608;STRANDS=+-:8;CIPOS=-29,28;CIEND=-28,28;CIPOS95=0,0;CIEND95=0,0;MATEID=309844_2;EVENT=309844;SU=8;PE=0;SR=8;ALG=PROD;AF=0.0002735;NSAMP=8;MSQ=11.36;RECLASSIFIED;AC=8;AN=29246;NFAM=8	SVTYPE=BND;POS=49957807;STRANDS=+-:8;CIPOS=-28,28;CIEND=-29,28;CIPOS95=0,0;CIEND95=0,0;MATEID=309844_1;EVENT=309844;SECONDARY;SU=8;PE=0;SR=8;ALG=PROD;AF=0.0002735;NSAMP=8;MSQ=11.36;RECLASSIFIED;AC=8;AN=29246;NFAM=8
chr22	49961026	49961037	chr22	49961114	49961125	309845	1564.94	+	-	BND	LOW	309845_1	N	N[chr22:49961121[	309845_2	N	]chr22:49961032]N	SVTYPE=BND;POS=49961032;STRANDS=+-:70;CIPOS=-6,5;CIEND=-6,5;CIPOS95=0,0;CIEND95=0,0;MATEID=309845_2;EVENT=309845;SU=70;PE=0;SR=70;ALG=PROD;AF=0.0002396;NSAMP=7;MSQ=157.78;RECLASSIFIED;AC=7;AN=29218;NFAM=7	SVTYPE=BND;POS=49961121;STRANDS=+-:70;CIPOS=-6,5;CIEND=-6,5;CIPOS95=0,0;CIEND95=0,0;MATEID=309845_1;EVENT=309845;SECONDARY;SU=70;PE=0;SR=70;ALG=PROD;AF=0.0002396;NSAMP=7;MSQ=157.78;RECLASSIFIED;AC=7;AN=29218;NFAM=7
chr22	49961232	49961241	chr22	49961310	49961319	309846	206.9	+	-	BND	LOW	309846_1	N	N[chr22:49961316[	309846_2	N	]chr22:49961237]N	SVTYPE=BND;POS=49961237;STRANDS=+-:7;CIPOS=-5,4;CIEND=-5,4;CIPOS95=0,0;CIEND95=0,0;MATEID=309846_2;EVENT=309846;SU=7;PE=0;SR=7;ALG=PROD;AF=3.42e-05;NSAMP=1;MSQ=80.71;RECLASSIFIED;AC=1;AN=29240;NFAM=1	SVTYPE=BND;POS=49961316;STRANDS=+-:7;CIPOS=-5,4;CIEND=-5,4;CIPOS95=0,0;CIEND95=0,0;MATEID=309846_1;EVENT=309846;SECONDARY;SU=7;PE=0;SR=7;ALG=PROD;AF=3.42e-05;NSAMP=1;MSQ=80.71;RECLASSIFIED;AC=1;AN=29240;NFAM=1
chr22	49961359	49961378	chr22	49961429	49961448	309847	163.96	+	-	BND	LOW	309847_1	N	N[chr22:49961440[	309847_2	N	]chr22:49961369]N	SVTYPE=BND;POS=49961369;STRANDS=+-:17;CIPOS=-10,9;CIEND=-10,9;CIPOS95=0,0;CIEND95=0,0;MATEID=309847_2;EVENT=309847;SU=17;PE=0;SR=17;ALG=PROD;AF=0.0001368;NSAMP=4;MSQ=13.72;RECLASSIFIED;AC=4;AN=29234;NFAM=4	SVTYPE=BND;POS=49961440;STRANDS=+-:17;CIPOS=-10,9;CIEND=-10,9;CIPOS95=0,0;CIEND95=0,0;MATEID=309847_1;EVENT=309847;SECONDARY;SU=17;PE=0;SR=17;ALG=PROD;AF=0.0001368;NSAMP=4;MSQ=13.72;RECLASSIFIED;AC=4;AN=29234;NFAM=4
chr22	49961407	49961424	chr22	49961807	49961824	309848	138.23	+	-	BND	LOW	309848_1	N	N[chr22:49961817[	309848_2	N	]chr22:49961416]N	SVTYPE=BND;POS=49961416;STRANDS=+-:4;CIPOS=-9,8;CIEND=-9,8;CIPOS95=0,0;CIEND95=0,0;MATEID=309848_2;EVENT=309848;SU=4;PE=0;SR=4;ALG=PROD;AF=6.839e-05;NSAMP=2;MSQ=14.18;RECLASSIFIED;AC=2;AN=29246;NFAM=2	SVTYPE=BND;POS=49961817;STRANDS=+-:4;CIPOS=-9,8;CIEND=-9,8;CIPOS95=0,0;CIEND95=0,0;MATEID=309848_1;EVENT=309848;SECONDARY;SU=4;PE=0;SR=4;ALG=PROD;AF=6.839e-05;NSAMP=2;MSQ=14.18;RECLASSIFIED;AC=2;AN=29246;NFAM=2
chr22	49961808	49961816	chr22	49962678	49962691	309849	2374.63	+	-	BND	PASS	309849_1	N	N[chr22:49962687[	309849_2	N	]chr22:49961812]N	SVTYPE=BND;POS=49961812;STRANDS=+-:137;CIPOS=-4,4;CIEND=-8,5;CIPOS95=0,0;CIEND95=0,0;MATEID=309849_2;EVENT=309849;SU=137;PE=71;SR=66;ALG=PROD;AF=0.0002393;NSAMP=7;MSQ=339.23;RECLASSIFIED;AC=7;AN=29246;NFAM=7	SVTYPE=BND;POS=49962687;STRANDS=+-:137;CIPOS=-8,5;CIEND=-4,4;CIPOS95=0,0;CIEND95=0,0;MATEID=309849_1;EVENT=309849;SECONDARY;SU=137;PE=71;SR=66;ALG=PROD;AF=0.0002393;NSAMP=7;MSQ=339.23;RECLASSIFIED;AC=7;AN=29246;NFAM=7
chr22	49962859	49962871	chr22	49962931	49962939	309850	1237.03	+	-	BND	LOW	309850_1	N	N[chr22:49962936[	309850_2	N	]chr22:49962865]N	SVTYPE=BND;POS=49962865;STRANDS=+-:63;CIPOS=-6,6;CIEND=-4,4;CIPOS95=0,0;CIEND95=0,0;MATEID=309850_2;EVENT=309850;SU=63;PE=0;SR=63;ALG=PROD;AF=0.0002393;NSAMP=7;MSQ=176.7;RECLASSIFIED;AC=7;AN=29246;NFAM=7	SVTYPE=BND;POS=49962936;STRANDS=+-:63;CIPOS=-4,4;CIEND=-6,6;CIPOS95=0,0;CIEND95=0,0;MATEID=309850_1;EVENT=309850;SECONDARY;SU=63;PE=0;SR=63;ALG=PROD;AF=0.0002393;NSAMP=7;MSQ=176.7;RECLASSIFIED;AC=7;AN=29246;NFAM=7
chr22	49967385	49967442	chr22	49967622	49967679	309851	1259.05	+	-	DEL	PASS	309851	N	<DEL>	.	.	.	SVTYPE=DEL;POS=49967414;SVLEN=-237;END=49967651;STRANDS=+-:52;CIPOS=-29,28;CIEND=-29,28;CIPOS95=0,0;CIEND95=0,0;SU=52;PE=1;SR=51;ALG=PROD;AF=6.839e-05;NSAMP=2;MSQ=43.34;AC=2;AN=29246;NFAM=2	.
chr22	49972988	49973469	chr22	49975664	49976098	504981	1341.81	-	+	BND	LOW	504981_1	N	]chr22:49975674]N	504981_2	N	N[chr22:49973461[	SVTYPE=BND;POS=49973461;STRANDS=-+:4;IMPRECISE;CIPOS=-472,9;CIEND=-10,424;CIPOS95=-100,2;CIEND95=-2,95;MATEID=504981_2;EVENT=504981;SU=4;PE=4;SR=0;ALG=PROD;AF=0.002496;NSAMP=73;MSQ=10.17;RECLASSIFIED;AC=73;AN=29246;NFAM=73	SVTYPE=BND;POS=49975674;STRANDS=-+:4;IMPRECISE;CIPOS=-10,424;CIEND=-472,9;CIPOS95=-2,95;CIEND95=-100,2;MATEID=504981_1;EVENT=504981;SECONDARY;SU=4;PE=4;SR=0;ALG=PROD;AF=0.002496;NSAMP=73;MSQ=10.17;RECLASSIFIED;AC=73;AN=29246;NFAM=73
chr22	49973213	49973230	chr22	49973380	49973397	309854	38882.0	+	-	BND	LOW	309854_1	N	N[chr22:49973390[	309854_2	N	]chr22:49973222]N	SVTYPE=BND;POS=49973222;STRANDS=+-:4;CIPOS=-9,8;CIEND=-9,8;CIPOS95=0,0;CIEND95=0,0;MATEID=309854_2;EVENT=309854;SU=4;PE=0;SR=4;ALG=PROD;AF=0.02435;NSAMP=712;MSQ=53.14;RECLASSIFIED;AC=712;AN=29246;NFAM=706	SVTYPE=BND;POS=49973390;STRANDS=+-:4;CIPOS=-9,8;CIEND=-9,8;CIPOS95=0,0;CIEND95=0,0;MATEID=309854_1;EVENT=309854;SECONDARY;SU=4;PE=0;SR=4;ALG=PROD;AF=0.02435;NSAMP=712;MSQ=53.14;RECLASSIFIED;AC=712;AN=29246;NFAM=706
chr22	49973229	49973248	chr22	49975354	49975373	309855	728691.0	+	-	BND	LOW	309855_1	N	N[chr22:49975365[	309855_2	N	]chr22:49973239]N	SVTYPE=BND;POS=49973239;STRANDS=+-:4;IMPRECISE;CIPOS=-10,9;CIEND=-10,9;CIPOS95=-3,3;CIEND95=-3,3;MATEID=309855_2;EVENT=309855;SU=4;PE=3;SR=1;ALG=PROD;AF=0.2837;NSAMP=8296;MSQ=56.62;RECLASSIFIED;AC=8296;AN=29246;NFAM=7846	SVTYPE=BND;POS=49975365;STRANDS=+-:4;IMPRECISE;CIPOS=-10,9;CIEND=-10,9;CIPOS95=-3,3;CIEND95=-3,3;MATEID=309855_1;EVENT=309855;SECONDARY;SU=4;PE=3;SR=1;ALG=PROD;AF=0.2837;NSAMP=8296;MSQ=56.62;RECLASSIFIED;AC=8296;AN=29246;NFAM=7846
chr22	49973465	49974261	chr22	49974766	49975442	309856	5.39813e+06	+	-	BND	LOW	309856_1	N	N[chr22:49975365[	309856_2	N	]chr22:49973542]N	SVTYPE=BND;POS=49973542;STRANDS=+-:3852;IMPRECISE;CIPOS=-77,719;CIEND=-598,78;CIPOS95=-1,1;CIEND95=-5,5;MATEID=309856_2;EVENT=309856;SU=3852;PE=2349;SR=1503;ALG=SUM;AF=0.4899;NSAMP=14326;MSQ=223.38;RETAINED;RECLASSIFIED;AC=14327;AN=29246;NFAM=13211	SVTYPE=BND;POS=49975365;STRANDS=+-:3852;IMPRECISE;CIPOS=-598,78;CIEND=-77,719;CIPOS95=-5,5;CIEND95=-1,1;MATEID=309856_1;EVENT=309856;SECONDARY;SU=3852;PE=2349;SR=1503;ALG=SUM;AF=0.4899;NSAMP=14326;MSQ=223.38;RETAINED;RECLASSIFIED;AC=14327;AN=29246;NFAM=13211
chr22	49975650	49975667	chr22	49975832	49975849	504982	45106.0	-	+	BND	LOW	504982_1	N	]chr22:49975841]N	504982_2	N	N[chr22:49975660[	SVTYPE=BND;POS=49975660;STRANDS=-+:4;CIPOS=-9,8;CIEND=-9,8;CIPOS95=0,0;CIEND95=0,0;MATEID=504982_2;EVENT=504982;SU=4;PE=0;SR=4;ALG=PROD;AF=0.04531;NSAMP=1325;MSQ=17.09;RECLASSIFIED;AC=1325;AN=29246;NFAM=1292	SVTYPE=BND;POS=49975841;STRANDS=-+:4;CIPOS=-9,8;CIEND=-9,8;CIPOS95=0,0;CIEND95=0,0;MATEID=504982_1;EVENT=504982;SECONDARY;SU=4;PE=0;SR=4;ALG=PROD;AF=0.04531;NSAMP=1325;MSQ=17.09;RECLASSIFIED;AC=1325;AN=29246;NFAM=1292
chr22	49976014	49976031	chr22	49976201	49976218	309860	105.52	+	-	BND	LOW	309860_1	N	N[chr22:49976211[	309860_2	N	]chr22:49976023]N	SVTYPE=BND;POS=49976023;STRANDS=+-:4;CIPOS=-9,8;CIEND=-9,8;CIPOS95=0,0;CIEND95=0,0;MATEID=309860_2;EVENT=309860;SU=4;PE=0;SR=4;ALG=PROD;AF=6.839e-05;NSAMP=2;MSQ=18.27;RECLASSIFIED;AC=2;AN=29246;NFAM=2	SVTYPE=BND;POS=49976211;STRANDS=+-:4;CIPOS=-9,8;CIEND=-9,8;CIPOS95=0,0;CIEND95=0,0;MATEID=309860_1;EVENT=309860;SECONDARY;SU=4;PE=0;SR=4;ALG=PROD;AF=6.839e-05;NSAMP=2;MSQ=18.27;RECLASSIFIED;AC=2;AN=29246;NFAM=2
chr22	49979434	49979839	chr22	49982168	49982424	309861	80.71	+	-	DEL	PASS	309861	N	<DEL>	.	.	.	SVTYPE=DEL;POS=49979444;SVLEN=-2971;END=49982415;STRANDS=+-:8;IMPRECISE;CIPOS=-10,395;CIEND=-247,9;CIPOS95=-1,94;CIEND95=-45,3;SU=8;PE=8;SR=0;ALG=PROD;AF=3.419e-05;NSAMP=1;MSQ=80.71;AC=1;AN=29246;NFAM=1	.
chr22	49981918	49982071	chr22	50003081	50003454	309863	416.55	+	-	DEL	PASS	309863	N	<DEL>	.	.	.	SVTYPE=DEL;POS=49981948;SVLEN=-21477;END=50003425;STRANDS=+-:19;IMPRECISE;CIPOS=-30,123;CIEND=-344,29;CIPOS95=-29,29;CIEND95=-31,29;SU=19;PE=19;SR=0;ALG=PROD;AF=6.839e-05;NSAMP=2;MSQ=208.28;AC=2;AN=29246;NFAM=2	.
chr22	49985197	49985214	chr22	49985264	49985281	309864	261.32	+	-	BND	LOW	309864_1	N	N[chr22:49985274[	309864_2	N	]chr22:49985206]N	SVTYPE=BND;POS=49985206;STRANDS=+-:4;CIPOS=-9,8;CIEND=-9,8;CIPOS95=0,0;CIEND95=0,0;MATEID=309864_2;EVENT=309864;SU=4;PE=0;SR=4;ALG=PROD;AF=0.0003419;NSAMP=10;MSQ=13.89;RECLASSIFIED;AC=10;AN=29246;NFAM=10	SVTYPE=BND;POS=49985274;STRANDS=+-:4;CIPOS=-9,8;CIEND=-9,8;CIPOS95=0,0;CIEND95=0,0;MATEID=309864_1;EVENT=309864;SECONDARY;SU=4;PE=0;SR=4;ALG=PROD;AF=0.0003419;NSAMP=10;MSQ=13.89;RECLASSIFIED;AC=10;AN=29246;NFAM=10
chr22	49998504	49998521	chr22	49998730	49998747	309866	48.35	+	-	BND	LOW	309866_1	N	N[chr22:49998740[	309866_2	N	]chr22:49998513]N	SVTYPE=BND;POS=49998513;STRANDS=+-:4;CIPOS=-9,8;CIEND=-9,8;CIPOS95=0,0;CIEND95=0,0;MATEID=309866_2;EVENT=309866;SU=4;PE=0;SR=4;ALG=PROD;AF=0.000171;NSAMP=5;MSQ=8.66;RECLASSIFIED;AC=5;AN=29246;NFAM=5	SVTYPE=BND;POS=49998740;STRANDS=+-:4;CIPOS=-9,8;CIEND=-9,8;CIPOS95=0,0;CIEND95=0,0;MATEID=309866_1;EVENT=309866;SECONDARY;SU=4;PE=0;SR=4;ALG=PROD;AF=0.000171;NSAMP=5;MSQ=8.66;RECLASSIFIED;AC=5;AN=29246;NFAM=5
chr22	49998515	49998530	chr22	49998693	49998710	504983	25.72	-	+	BND	LOW	504983_1	N	]chr22:49998702]N	504983_2	N	N[chr22:49998522[	SVTYPE=BND;POS=49998522;STRANDS=-+:4;IMPRECISE;CIPOS=-6,9;CIEND=-9,8;CIPOS95=0,1;CIEND95=0,0;MATEID=504983_2;EVENT=504983;SU=4;PE=0;SR=4;ALG=PROD;AF=6.839e-05;NSAMP=2;MSQ=8.18;RECLASSIFIED;AC=2;AN=29246;NFAM=2	SVTYPE=BND;POS=49998702;STRANDS=-+:4;IMPRECISE;CIPOS=-9,8;CIEND=-6,9;CIPOS95=0,0;CIEND95=0,1;MATEID=504983_1;EVENT=504983;SECONDARY;SU=4;PE=0;SR=4;ALG=PROD;AF=6.839e-05;NSAMP=2;MSQ=8.18;RECLASSIFIED;AC=2;AN=29246;NFAM=2
chr22	49999526	49999545	chr22	49999975	49999993	309867	181.51	+	-	BND	LOW	309867_1	N	N[chr22:49999986[	309867_2	N	]chr22:49999536]N	SVTYPE=BND;POS=49999536;STRANDS=+-:8;CIPOS=-10,9;CIEND=-10,8;CIPOS95=0,0;CIEND95=0,0;MATEID=309867_2;EVENT=309867;SU=8;PE=0;SR=8;ALG=PROD;AF=0.0002052;NSAMP=6;MSQ=14.91;RECLASSIFIED;AC=6;AN=29246;NFAM=6	SVTYPE=BND;POS=49999986;STRANDS=+-:8;CIPOS=-10,8;CIEND=-10,9;CIPOS95=0,0;CIEND95=0,0;MATEID=309867_1;EVENT=309867;SECONDARY;SU=8;PE=0;SR=8;ALG=PROD;AF=0.0002052;NSAMP=6;MSQ=14.91;RECLASSIFIED;AC=6;AN=29246;NFAM=6
chr22	49999624	49999724	chr22	49999738	49999795	309869	1572.98	+	-	BND	LOW	309869_1	N	N[chr22:49999768[	309869_2	N	]chr22:49999653]N	SVTYPE=BND;POS=49999653;STRANDS=+-:8;IMPRECISE;CIPOS=-29,71;CIEND=-29,28;CIPOS95=-29,43;CIEND95=0,0;MATEID=309869_2;EVENT=309869;SU=8;PE=0;SR=8;ALG=SUM;AF=0.0009581;NSAMP=28;MSQ=25.7;RETAINED;RECLASSIFIED;AC=28;AN=29224;NFAM=28	SVTYPE=BND;POS=49999768;STRANDS=+-:8;IMPRECISE;CIPOS=-29,28;CIEND=-29,71;CIPOS95=0,0;CIEND95=-29,43;MATEID=309869_1;EVENT=309869;SECONDARY;SU=8;PE=0;SR=8;ALG=SUM;AF=0.0009581;NSAMP=28;MSQ=25.7;RETAINED;RECLASSIFIED;AC=28;AN=29224;NFAM=28
chr22	50004630	50004630	chr22	50007982	50007982	309870	103580.0	+	-	DEL	PASS	309870	N	<DEL>	.	.	.	SVTYPE=DEL;POS=50004630;SVLEN=-3352;END=50007982;STRANDS=+-:4405;CIPOS=0,0;CIEND=0,0;CIPOS95=0,0;CIEND95=0,0;SU=4405;PE=3115;SR=1290;ALG=PROD;AF=0.002359;NSAMP=66;MSQ=525.68;AC=69;AN=29246;NFAM=61	.
chr22	50015375	50015391	chr22	50015573	50015590	309871	2776.81	+	-	BND	LOW	309871_1	N	N[chr22:50015583[	309871_2	N	]chr22:50015382]N	SVTYPE=BND;POS=50015382;STRANDS=+-:4;IMPRECISE;CIPOS=-7,9;CIEND=-9,8;CIPOS95=0,3;CIEND95=0,0;MATEID=309871_2;EVENT=309871;SU=4;PE=0;SR=4;ALG=PROD;AF=0.004342;NSAMP=127;MSQ=15.23;RECLASSIFIED;AC=127;AN=29246;NFAM=127	SVTYPE=BND;POS=50015583;STRANDS=+-:4;IMPRECISE;CIPOS=-9,8;CIEND=-7,9;CIPOS95=0,0;CIEND95=0,3;MATEID=309871_1;EVENT=309871;SECONDARY;SU=4;PE=0;SR=4;ALG=PROD;AF=0.004342;NSAMP=127;MSQ=15.23;RECLASSIFIED;AC=127;AN=29246;NFAM=127
chr22	50015401	50015405	chr22	50016026	50016045	309872	899.29	+	-	DEL	PASS	309872	N	<DEL>	.	.	.	SVTYPE=DEL;POS=50015404;SVLEN=-632;END=50016036;STRANDS=+-:15;CIPOS=-3,1;CIEND=-10,9;CIPOS95=0,0;CIEND95=0,0;SU=15;PE=0;SR=15;ALG=PROD;AF=3.419e-05;NSAMP=1;MSQ=899.29;AC=1;AN=29246;NFAM=1	.
chr22	50017099	50017118	chr22	50017424	50017431	309873	329.8	+	-	BND	LOW	309873_1	N	N[chr22:50017429[	309873_2	N	]chr22:50017109]N	SVTYPE=BND;POS=50017109;STRANDS=+-:10;CIPOS=-10,9;CIEND=-4,3;CIPOS95=0,0;CIEND95=0,0;MATEID=309873_2;EVENT=309873;SU=10;PE=1;SR=9;ALG=PROD;AF=0.0001368;NSAMP=4;MSQ=80.57;RECLASSIFIED;AC=4;AN=29246;NFAM=4	SVTYPE=BND;POS=50017429;STRANDS=+-:10;CIPOS=-4,3;CIEND=-10,9;CIPOS95=0,0;CIEND95=0,0;MATEID=309873_1;EVENT=309873;SECONDARY;SU=10;PE=1;SR=9;ALG=PROD;AF=0.0001368;NSAMP=4;MSQ=80.57;RECLASSIFIED;AC=4;AN=29246;NFAM=4
chr22	50020010	50020280	chr22	50021734	50021911	504985	619.61	-	+	DUP	PASS	504985	N	<DUP>	.	.	.	SVTYPE=DUP;POS=50020251;SVLEN=1513;END=50021764;STRANDS=-+:29;IMPRECISE;CIPOS=-241,29;CIEND=-30,147;CIPOS95=-20,20;CIEND95=-11,11;SU=29;PE=29;SR=0;ALG=PROD;AF=0.0002393;NSAMP=7;MSQ=31.76;AC=7;AN=29246;NFAM=7	.
chr22	50020091	50020284	chr22	50022144	50022331	504986	317.3	-	+	DUP	PASS	504986	N	<DUP>	.	.	.	SVTYPE=DUP;POS=50020255;SVLEN=1919;END=50022174;STRANDS=-+:16;IMPRECISE;CIPOS=-164,29;CIEND=-30,157;CIPOS95=-30,29;CIEND95=-30,31;SU=16;PE=16;SR=0;ALG=PROD;AF=0.0002393;NSAMP=7;MSQ=34.79;AC=7;AN=29246;NFAM=7	.
chr22	50020205	50020264	chr22	50020991	50021050	504984	8463.32	-	+	BND	LOW	504984_1	N	]chr22:50021011]N	504984_2	N	N[chr22:50020236[	SVTYPE=BND;POS=50020236;STRANDS=-+:93;IMPRECISE;CIPOS=-30,29;CIEND=-20,39;CIPOS95=-8,8;CIEND95=-6,6;MATEID=504984_2;EVENT=504984;SU=93;PE=92;SR=1;ALG=PROD;AF=0.007044;NSAMP=206;MSQ=33.21;RECLASSIFIED;AC=206;AN=29246;NFAM=205	SVTYPE=BND;POS=50021011;STRANDS=-+:93;IMPRECISE;CIPOS=-20,39;CIEND=-30,29;CIPOS95=-6,6;CIEND95=-8,8;MATEID=504984_1;EVENT=504984;SECONDARY;SU=93;PE=92;SR=1;ALG=PROD;AF=0.007044;NSAMP=206;MSQ=33.21;RECLASSIFIED;AC=206;AN=29246;NFAM=205
chr22	50020290	50020612	chr22	50021480	50021722	309874	300.04	+	-	DEL	PASS	309874	N	<DEL>	.	.	.	SVTYPE=DEL;POS=50020300;SVLEN=-1413;END=50021713;STRANDS=+-:13;IMPRECISE;CIPOS=-10,312;CIEND=-233,9;CIPOS95=-1,56;CIEND95=-41,1;SU=13;PE=13;SR=0;ALG=PROD;AF=6.839e-05;NSAMP=2;MSQ=149.93;AC=2;AN=29246;NFAM=2	.
chr22	50020558	50020914	chr22	50022140	50022485	309875	1384.87	+	-	DEL	PASS	309875	N	<DEL>	.	.	.	SVTYPE=DEL;POS=50020588;SVLEN=-1868;END=50022456;STRANDS=+-:15;IMPRECISE;CIPOS=-30,326;CIEND=-316,29;CIPOS95=-30,57;CIEND95=-40,29;SU=15;PE=15;SR=0;ALG=PROD;AF=0.0002735;NSAMP=8;MSQ=148.98;RETAINED;AC=8;AN=29246;NFAM=8	.
chr22	50021291	50022142	chr22	50022419	50023129	504989	229303.0	-	+	BND	LOW	504989_1	N	]chr22:50022541]N	504989_2	N	N[chr22:50021613[	SVTYPE=BND;POS=50021613;STRANDS=-+:113;IMPRECISE;CIPOS=-321,530;CIEND=-122,588;CIPOS95=-321,387;CIEND95=-78,78;MATEID=504989_2;EVENT=504989;SU=113;PE=112;SR=1;ALG=SUM;AF=0.07888;NSAMP=2299;MSQ=56.62;RETAINED;RECLASSIFIED;AC=2307;AN=29246;NFAM=2239	SVTYPE=BND;POS=50022541;STRANDS=-+:113;IMPRECISE;CIPOS=-122,588;CIEND=-321,530;CIPOS95=-78,78;CIEND95=-321,387;MATEID=504989_1;EVENT=504989;SECONDARY;SU=113;PE=112;SR=1;ALG=SUM;AF=0.07888;NSAMP=2299;MSQ=56.62;RETAINED;RECLASSIFIED;AC=2307;AN=29246;NFAM=2239
chr22	50026997	50027437	chr22	50029619	50030022	504996	39.64	-	+	BND	LOW	504996_1	N	]chr22:50029629]N	504996_2	N	N[chr22:50027429[	SVTYPE=BND;POS=50027429;STRANDS=-+:7;IMPRECISE;CIPOS=-431,9;CIEND=-10,393;CIPOS95=-100,2;CIEND95=-2,118;MATEID=504996_2;EVENT=504996;SU=7;PE=7;SR=0;ALG=PROD;AF=3.419e-05;NSAMP=1;MSQ=39.63;RECLASSIFIED;AC=1;AN=29246;NFAM=1	SVTYPE=BND;POS=50029629;STRANDS=-+:7;IMPRECISE;CIPOS=-10,393;CIEND=-431,9;CIPOS95=-2,118;CIEND95=-100,2;MATEID=504996_1;EVENT=504996;SECONDARY;SU=7;PE=7;SR=0;ALG=PROD;AF=3.419e-05;NSAMP=1;MSQ=39.63;RECLASSIFIED;AC=1;AN=29246;NFAM=1
chr22	50028559	50028608	chr22	50029319	50029374	309881	149757.0	+	-	BND	LOW	309881_1	N	N[chr22:50029350[	309881_2	N	]chr22:50028583]N	SVTYPE=BND;POS=50028583;STRANDS=+-:24;IMPRECISE;CIPOS=-24,25;CIEND=-30,25;CIPOS95=-1,1;CIEND95=-1,1;MATEID=309881_2;EVENT=309881;SU=24;PE=21;SR=3;ALG=PROD;AF=0.02958;NSAMP=865;MSQ=84.62;RECLASSIFIED;AC=865;AN=29246;NFAM=813	SVTYPE=BND;POS=50029350;STRANDS=+-:24;IMPRECISE;CIPOS=-30,25;CIEND=-24,25;CIPOS95=-1,1;CIEND95=-1,1;MATEID=309881_1;EVENT=309881;SECONDARY;SU=24;PE=21;SR=3;ALG=PROD;AF=0.02958;NSAMP=865;MSQ=84.62;RECLASSIFIED;AC=865;AN=29246;NFAM=813
chr22	50028617	50028636	chr22	50029188	50029207	309880	288447.0	+	-	BND	LOW	309880_1	N	N[chr22:50029199[	309880_2	N	]chr22:50028627]N	SVTYPE=BND;POS=50028627;STRANDS=+-:4;IMPRECISE;CIPOS=-10,9;CIEND=-10,9;CIPOS95=-2,3;CIEND95=-3,3;MATEID=309880_2;EVENT=309880;SU=4;PE=3;SR=1;ALG=PROD;AF=0.06226;NSAMP=1821;MSQ=78.68;RECLASSIFIED;AC=1821;AN=29246;NFAM=1716	SVTYPE=BND;POS=50029199;STRANDS=+-:4;IMPRECISE;CIPOS=-10,9;CIEND=-10,9;CIPOS95=-3,3;CIEND95=-2,3;MATEID=309880_1;EVENT=309880;SECONDARY;SU=4;PE=3;SR=1;ALG=PROD;AF=0.06226;NSAMP=1821;MSQ=78.68;RECLASSIFIED;AC=1821;AN=29246;NFAM=1716
chr22	50028618	50028677	chr22	50028856	50028915	309878	1.28319e+06	+	-	BND	LOW	309878_1	N	N[chr22:50028887[	309878_2	N	]chr22:50028648]N	SVTYPE=BND;POS=50028648;STRANDS=+-:4;IMPRECISE;CIPOS=-30,29;CIEND=-30,29;CIPOS95=-3,3;CIEND95=-3,3;MATEID=309878_2;EVENT=309878;SU=4;PE=3;SR=1;ALG=PROD;AF=0.2618;NSAMP=7644;MSQ=97.24;RETAINED;RECLASSIFIED;AC=7656;AN=29240;NFAM=6960	SVTYPE=BND;POS=50028887;STRANDS=+-:4;IMPRECISE;CIPOS=-30,29;CIEND=-30,29;CIPOS95=-3,3;CIEND95=-3,3;MATEID=309878_1;EVENT=309878;SECONDARY;SU=4;PE=3;SR=1;ALG=PROD;AF=0.2618;NSAMP=7644;MSQ=97.24;RETAINED;RECLASSIFIED;AC=7656;AN=29240;NFAM=6960
chr22	50028977	50028984	chr22	50029799	50029818	309883	512.86	+	-	BND	LOW	309883_1	N	N[chr22:50029810[	309883_2	N	]chr22:50028981]N	SVTYPE=BND;POS=50028981;STRANDS=+-:11;CIPOS=-4,3;CIEND=-10,9;CIPOS95=0,0;CIEND95=0,0;MATEID=309883_2;EVENT=309883;SU=11;PE=3;SR=8;ALG=PROD;AF=3.419e-05;NSAMP=1;MSQ=122.8;RECLASSIFIED;AC=1;AN=29246;NFAM=1	SVTYPE=BND;POS=50029810;STRANDS=+-:11;CIPOS=-10,9;CIEND=-4,3;CIPOS95=0,0;CIEND95=0,0;MATEID=309883_1;EVENT=309883;SECONDARY;SU=11;PE=3;SR=8;ALG=PROD;AF=3.419e-05;NSAMP=1;MSQ=122.8;RECLASSIFIED;AC=1;AN=29246;NFAM=1
chr22	50035509	50035514	chr22	50059640	50059645	504997	201.23	-	+	DUP	PASS	504997	N	<DUP>	.	.	.	SVTYPE=DUP;POS=50035513;SVLEN=24130;END=50059643;STRANDS=-+:21;CIPOS=-4,1;CIEND=-3,2;CIPOS95=0,0;CIEND95=0,0;SU=21;PE=12;SR=9;ALG=PROD;AF=3.419e-05;NSAMP=1;MSQ=200.21;AC=1;AN=29246;NFAM=1	.
chr22	50053358	50053366	chr22	50057502	50057505	504998	1622.75	-	+	DUP	PASS	504998	N	<DUP>	.	.	.	SVTYPE=DUP;POS=50053362;SVLEN=4142;END=50057504;STRANDS=-+:179;CIPOS=-4,4;CIEND=-2,1;CIPOS95=0,0;CIEND95=0,0;SU=179;PE=81;SR=98;ALG=PROD;AF=0.0002052;NSAMP=6;MSQ=182.63;AC=6;AN=29246;NFAM=6	.
chr22	50057114	50057115	chr22	50057371	50057371	309884	38057.5	+	-	BND	LOW	309884_1	N	N[chr22:50057372[	309884_2	N	]chr22:50057115]N	SVTYPE=BND;POS=50057115;STRANDS=+-:1084;CIPOS=-1,0;CIEND=0,0;CIPOS95=0,0;CIEND95=0,0;MATEID=309884_2;EVENT=309884;SU=1084;PE=167;SR=917;ALG=PROD;AF=0.01039;NSAMP=302;MSQ=105.85;RECLASSIFIED;AC=304;AN=29246;NFAM=297	SVTYPE=BND;POS=50057372;STRANDS=+-:1084;CIPOS=0,0;CIEND=-1,0;CIPOS95=0,0;CIEND95=0,0;MATEID=309884_1;EVENT=309884;SECONDARY;SU=1084;PE=167;SR=917;ALG=PROD;AF=0.01039;NSAMP=302;MSQ=105.85;RECLASSIFIED;AC=304;AN=29246;NFAM=297
chr22	50057234	50057251	chr22	50057690	50057707	309885	971.53	+	-	BND	LOW	309885_1	N	N[chr22:50057700[	309885_2	N	]chr22:50057243]N	SVTYPE=BND;POS=50057243;STRANDS=+-:4;CIPOS=-9,8;CIEND=-9,8;CIPOS95=0,0;CIEND95=0,0;MATEID=309885_2;EVENT=309885;SU=4;PE=0;SR=4;ALG=PROD;AF=0.00106;NSAMP=31;MSQ=21.44;RECLASSIFIED;AC=31;AN=29246;NFAM=31	SVTYPE=BND;POS=50057700;STRANDS=+-:4;CIPOS=-9,8;CIEND=-9,8;CIPOS95=0,0;CIEND95=0,0;MATEID=309885_1;EVENT=309885;SECONDARY;SU=4;PE=0;SR=4;ALG=PROD;AF=0.00106;NSAMP=31;MSQ=21.44;RECLASSIFIED;AC=31;AN=29246;NFAM=31
chr22	50057261	50057270	chr22	50057737	50057752	505001	609991.0	-	+	DUP	PASS	505001	N	<DUP>	.	.	.	SVTYPE=DUP;POS=50057268;SVLEN=478;END=50057746;STRANDS=-+:144;CIPOS=-7,2;CIEND=-9,6;CIPOS95=0,0;CIEND95=0,0;SU=144;PE=94;SR=50;ALG=PROD;AF=0.2262;NSAMP=5273;MSQ=76.46;RETAINED;AC=6614;AN=29246;NFAM=4985	.
chr22	50057421	50057438	chr22	50057763	50057780	309886	42210.9	+	-	BND	LOW	309886_1	N	N[chr22:50057773[	309886_2	N	]chr22:50057430]N	SVTYPE=BND;POS=50057430;STRANDS=+-:4;CIPOS=-9,8;CIEND=-9,8;CIPOS95=0,0;CIEND95=0,0;MATEID=309886_2;EVENT=309886;SU=4;PE=0;SR=4;ALG=PROD;AF=0.04202;NSAMP=1229;MSQ=19.86;RETAINED;RECLASSIFIED;AC=1229;AN=29246;NFAM=1209	SVTYPE=BND;POS=50057773;STRANDS=+-:4;CIPOS=-9,8;CIEND=-9,8;CIPOS95=0,0;CIEND95=0,0;MATEID=309886_1;EVENT=309886;SECONDARY;SU=4;PE=0;SR=4;ALG=PROD;AF=0.04202;NSAMP=1229;MSQ=19.86;RETAINED;RECLASSIFIED;AC=1229;AN=29246;NFAM=1209
chr22	50063605	50063624	chr22	50064002	50064015	505005	85745.6	-	+	BND	LOW	505005_1	N	]chr22:50064006]N	505005_2	N	N[chr22:50063616[	SVTYPE=BND;POS=50063616;STRANDS=-+:4;IMPRECISE;CIPOS=-10,9;CIEND=-4,9;CIPOS95=-3,3;CIEND95=-1,7;MATEID=505005_2;EVENT=505005;SU=4;PE=3;SR=1;ALG=PROD;AF=0.09748;NSAMP=2851;MSQ=26.94;RECLASSIFIED;AC=2851;AN=29246;NFAM=2819	SVTYPE=BND;POS=50064006;STRANDS=-+:4;IMPRECISE;CIPOS=-4,9;CIEND=-10,9;CIPOS95=-1,7;CIEND95=-3,3;MATEID=505005_1;EVENT=505005;SECONDARY;SU=4;PE=3;SR=1;ALG=PROD;AF=0.09748;NSAMP=2851;MSQ=26.94;RECLASSIFIED;AC=2851;AN=29246;NFAM=2819
chr22	50063632	50063643	chr22	50063748	50063759	309890	231.75	+	-	DEL	PASS	309890	N	<DEL>	.	.	.	SVTYPE=DEL;POS=50063638;SVLEN=-116;END=50063754;STRANDS=+-:6;CIPOS=-6,5;CIEND=-6,5;CIPOS95=0,0;CIEND95=0,0;SU=6;PE=0;SR=6;ALG=PROD;AF=6.839e-05;NSAMP=2;MSQ=111.1;AC=2;AN=29246;NFAM=2	.
chr22	50078385	50078673	chr22	50079263	50079569	505006	555.61	-	+	DUP	PASS	505006	N	<DUP>	.	.	.	SVTYPE=DUP;POS=50078644;SVLEN=629;END=50079273;STRANDS=-+:58;IMPRECISE;CIPOS=-259,29;CIEND=-10,296;CIPOS95=-12,12;CIEND95=-10,19;SU=58;PE=58;SR=0;ALG=PROD;AF=0.0002052;NSAMP=6;MSQ=45.16;AC=6;AN=29246;NFAM=6	.
chr22	50078455	50078458	chr22	50079077	50079080	309891	31224.9	+	-	BND	PASS	309891_1	N	N[chr22:50079080[	309891_2	N	]chr22:50078456]N	SVTYPE=BND;POS=50078456;STRANDS=+-:1061;CIPOS=-1,2;CIEND=-2,1;CIPOS95=0,0;CIEND95=0,0;MATEID=309891_2;EVENT=309891;SU=1061;PE=719;SR=342;ALG=PROD;AF=0.001094;NSAMP=32;MSQ=513.79;RECLASSIFIED;AC=32;AN=29246;NFAM=29	SVTYPE=BND;POS=50079080;STRANDS=+-:1061;CIPOS=-2,1;CIEND=-1,2;CIPOS95=0,0;CIEND95=0,0;MATEID=309891_1;EVENT=309891;SECONDARY;SU=1061;PE=719;SR=342;ALG=PROD;AF=0.001094;NSAMP=32;MSQ=513.79;RECLASSIFIED;AC=32;AN=29246;NFAM=29
chr22	50079765	50079844	chr22	50080323	50080407	309892	1591.4	+	-	DEL	PASS	309892	N	<DEL>	.	.	.	SVTYPE=DEL;POS=50079809;SVLEN=-557;END=50080366;STRANDS=+-:67;CIPOS=-44,35;CIEND=-43,41;CIPOS95=0,0;CIEND95=0,0;SU=67;PE=40;SR=27;ALG=PROD;AF=0.0001368;NSAMP=4;MSQ=397.81;AC=4;AN=29246;NFAM=3	.
chr22	50101758	50101815	chr22	50106908	50106952	309894	763.39	+	-	DEL	PASS	309894	N	<DEL>	.	.	.	SVTYPE=DEL;POS=50101786;SVLEN=-5144;END=50106930;STRANDS=+-:47;IMPRECISE;CIPOS=-28,29;CIEND=-22,22;CIPOS95=-2,2;CIEND95=-2,2;SU=47;PE=45;SR=2;ALG=PROD;AF=3.419e-05;NSAMP=1;MSQ=92.55;AC=1;AN=29246;NFAM=1	.
chr22	50106752	50106771	chr22	50120227	50120241	309896	365.51	+	-	DEL	PASS	309896	N	<DEL>	.	.	.	SVTYPE=DEL;POS=50106762;SVLEN=-13475;END=50120237;STRANDS=+-:14;IMPRECISE;CIPOS=-10,9;CIEND=-10,4;CIPOS95=-1,1;CIEND95=-1,0;SU=14;PE=12;SR=2;ALG=PROD;AF=3.419e-05;NSAMP=1;MSQ=365.51;AC=1;AN=29246;NFAM=1	.
chr22	50133288	50133307	chr22	50133621	50133640	309898	681.62	+	-	BND	LOW	309898_1	N	N[chr22:50133632[	309898_2	N	]chr22:50133298]N	SVTYPE=BND;POS=50133298;STRANDS=+-:10;CIPOS=-10,9;CIEND=-10,9;CIPOS95=0,0;CIEND95=0,0;MATEID=309898_2;EVENT=309898;SU=10;PE=0;SR=10;ALG=PROD;AF=0.0001026;NSAMP=3;MSQ=17.21;RECLASSIFIED;AC=3;AN=29246;NFAM=3	SVTYPE=BND;POS=50133632;STRANDS=+-:10;CIPOS=-10,9;CIEND=-10,9;CIPOS95=0,0;CIEND95=0,0;MATEID=309898_1;EVENT=309898;SECONDARY;SU=10;PE=0;SR=10;ALG=PROD;AF=0.0001026;NSAMP=3;MSQ=17.21;RECLASSIFIED;AC=3;AN=29246;NFAM=3
chr22	50133625	50133926	chr22	50134845	50135054	309899	479.42	+	-	DEL	PASS	309899	N	<DEL>	.	.	.	SVTYPE=DEL;POS=50133655;SVLEN=-1370;END=50135025;STRANDS=+-:23;IMPRECISE;CIPOS=-30,271;CIEND=-180,29;CIPOS95=-30,35;CIEND95=-32,29;SU=23;PE=23;SR=0;ALG=PROD;AF=6.839e-05;NSAMP=2;MSQ=239.71;AC=2;AN=29246;NFAM=2	.
chr22	50145225	50145271	chr22	50145406	50145452	309901	805.52	+	-	MEI	PASS	309901	N	<DEL:ME:SINE|Alu|AluSx>	.	.	.	SVTYPE=MEI;POS=50145249;SVLEN=-181;END=50145430;STRANDS=+-:28;CIPOS=-24,22;CIEND=-24,22;CIPOS95=0,0;CIEND95=0,0;SU=28;PE=1;SR=27;ALG=PROD;AF=3.419e-05;NSAMP=1;MSQ=6.88;AC=1;AN=29246;NFAM=1	.
chr22	50147212	50147231	chr22	50147553	50147568	309902	2.73192e+06	+	-	DEL	PASS	309902	N	<DEL>	.	.	.	SVTYPE=DEL;POS=50147222;SVLEN=-341;END=50147563;STRANDS=+-:9;IMPRECISE;CIPOS=-10,9;CIEND=-10,5;CIPOS95=-3,3;CIEND95=-5,1;SU=9;PE=8;SR=1;ALG=PROD;AF=0.3876;NSAMP=1612;MSQ=176.96;MEDGQR=1.87;Q10GQR=0.7;AC=1883;AN=4858;NFAM=1581	.
chr22	50156391	50156818	chr22	50164687	50165068	309904	101.82	+	-	DEL	PASS	309904	N	<DEL>	.	.	.	SVTYPE=DEL;POS=50156401;SVLEN=-8658;END=50165059;STRANDS=+-:7;IMPRECISE;CIPOS=-10,417;CIEND=-372,9;CIPOS95=-2,106;CIEND95=-90,2;SU=7;PE=7;SR=0;ALG=PROD;AF=3.419e-05;NSAMP=1;MSQ=101.82;AC=1;AN=29246;NFAM=1	.
chr22	50158433	50158452	chr22	50743492	50743509	309905	56.55	+	-	BND	LOW	309905_1	N	N[chr22:50743503[	309905_2	N	]chr22:50158443]N	SVTYPE=BND;POS=50158443;STRANDS=+-:4;IMPRECISE;CIPOS=-10,9;CIEND=-10,7;CIPOS95=-1,1;CIEND95=-2,0;MATEID=309905_2;EVENT=309905;SU=4;PE=2;SR=2;ALG=PROD;AF=3.419e-05;NSAMP=1;MSQ=56.54;RECLASSIFIED;AC=1;AN=29246;NFAM=1	SVTYPE=BND;POS=50743503;STRANDS=+-:4;IMPRECISE;CIPOS=-10,7;CIEND=-10,9;CIPOS95=-2,0;CIEND95=-1,1;MATEID=309905_1;EVENT=309905;SECONDARY;SU=4;PE=2;SR=2;ALG=PROD;AF=3.419e-05;NSAMP=1;MSQ=56.54;RECLASSIFIED;AC=1;AN=29246;NFAM=1
chr22	50167315	50167332	chr22	50167479	50167496	309906	21.08	+	-	DEL	PASS	309906	N	<DEL>	.	.	.	SVTYPE=DEL;POS=50167324;SVLEN=-164;END=50167488;STRANDS=+-:4;CIPOS=-9,8;CIEND=-9,8;CIPOS95=0,0;CIEND95=0,0;SU=4;PE=0;SR=4;ALG=PROD;AF=3.419e-05;NSAMP=1;MSQ=20.89;AC=1;AN=29246;NFAM=1	.
chr22	50167898	50168239	chr22	50168691	50169047	505008	49497.5	-	+	BND	LOW	505008_1	N	]chr22:50168701]N	505008_2	N	N[chr22:50168231[	SVTYPE=BND;POS=50168231;STRANDS=-+:5;IMPRECISE;CIPOS=-332,9;CIEND=-10,346;CIPOS95=-85,2;CIEND95=-2,98;MATEID=505008_2;EVENT=505008;SU=5;PE=5;SR=0;ALG=PROD;AF=0.03173;NSAMP=928;MSQ=39.9;RECLASSIFIED;AC=928;AN=29246;NFAM=920	SVTYPE=BND;POS=50168701;STRANDS=-+:5;IMPRECISE;CIPOS=-10,346;CIEND=-332,9;CIPOS95=-2,98;CIEND95=-85,2;MATEID=505008_1;EVENT=505008;SECONDARY;SU=5;PE=5;SR=0;ALG=PROD;AF=0.03173;NSAMP=928;MSQ=39.9;RECLASSIFIED;AC=928;AN=29246;NFAM=920
chr22	50168310	50168329	chr22	50169046	50169065	309907	96.29	+	-	DEL	PASS	309907	N	<DEL>	.	.	.	SVTYPE=DEL;POS=50168320;SVLEN=-736;END=50169056;STRANDS=+-:10;IMPRECISE;CIPOS=-10,9;CIEND=-10,9;CIPOS95=-3,3;CIEND95=-3,1;SU=10;PE=9;SR=1;ALG=PROD;AF=3.419e-05;NSAMP=1;MSQ=29.55;AC=1;AN=29246;NFAM=1	.
chr22	50170399	50170410	chr22	50170707	50170724	309909	6291.71	+	-	BND	LOW	309909_1	N	N[chr22:50170718[	309909_2	N	]chr22:50170401]N	SVTYPE=BND;POS=50170401;STRANDS=+-:4;IMPRECISE;CIPOS=-2,9;CIEND=-10,7;CIPOS95=0,8;CIEND95=-2,0;MATEID=309909_2;EVENT=309909;SU=4;PE=0;SR=4;ALG=PROD;AF=0.004332;NSAMP=125;MSQ=17.84;RETAINED;RECLASSIFIED;AC=125;AN=28856;NFAM=125	SVTYPE=BND;POS=50170718;STRANDS=+-:4;IMPRECISE;CIPOS=-10,7;CIEND=-2,9;CIPOS95=-2,0;CIEND95=0,8;MATEID=309909_1;EVENT=309909;SECONDARY;SU=4;PE=0;SR=4;ALG=PROD;AF=0.004332;NSAMP=125;MSQ=17.84;RETAINED;RECLASSIFIED;AC=125;AN=28856;NFAM=125
chr22	50170534	50170551	chr22	50170705	50170722	309910	3259.28	+	-	BND	LOW	309910_1	N	N[chr22:50170716[	309910_2	N	]chr22:50170543]N	SVTYPE=BND;POS=50170543;STRANDS=+-:4;IMPRECISE;CIPOS=-9,8;CIEND=-10,7;CIPOS95=0,0;CIEND95=-1,0;MATEID=309910_2;EVENT=309910;SU=4;PE=0;SR=4;ALG=PROD;AF=0.000139;NSAMP=4;MSQ=15.6;RECLASSIFIED;AC=4;AN=28784;NFAM=4	SVTYPE=BND;POS=50170716;STRANDS=+-:4;IMPRECISE;CIPOS=-10,7;CIEND=-9,8;CIPOS95=-1,0;CIEND95=0,0;MATEID=309910_1;EVENT=309910;SECONDARY;SU=4;PE=0;SR=4;ALG=PROD;AF=0.000139;NSAMP=4;MSQ=15.6;RECLASSIFIED;AC=4;AN=28784;NFAM=4
chr22	50172624	50172993	chr22	50395941	50396097	581799	1044.97	+	+	INV	LOW	581799	N	<INV>	.	.	.	SVTYPE=INV;POS=50172975;SVLEN=223093;END=50396068;STRANDS=++:2,--:86;IMPRECISE;CIPOS=-351,18;CIEND=-127,29;CIPOS95=-13,13;CIEND95=-8,8;SU=88;PE=88;SR=0;ALG=PROD;AF=0.001094;NSAMP=32;MSQ=30.19;AC=32;AN=29246;NFAM=32	.
chr22	50172674	50172675	chr22	50172838	50172847	309911	250.97	+	-	DEL	PASS	309911	N	<DEL>	.	.	.	SVTYPE=DEL;POS=50172675;SVLEN=-168;END=50172843;STRANDS=+-:7;IMPRECISE;CIPOS=-1,0;CIEND=-5,4;CIPOS95=-1,0;CIEND95=0,0;SU=7;PE=0;SR=7;ALG=PROD;AF=0.000171;NSAMP=5;MSQ=31.48;AC=5;AN=29246;NFAM=5	.
chr22	50173161	50173272	chr22	50396336	50396580	581798	6874.23	+	+	BND	LOW	581798_1	N	N]chr22:50396347]	581798_2	N	N]chr22:50173171]	SVTYPE=BND;POS=50173171;STRANDS=++:697;IMPRECISE;CIPOS=-10,101;CIEND=-11,233;CIPOS95=-1,1;CIEND95=-4,4;MATEID=581798_2;EVENT=581798;SU=697;PE=697;SR=0;ALG=PROD;AF=0.003556;NSAMP=104;MSQ=55.69;AC=104;AN=29246;NFAM=104	SVTYPE=BND;POS=50396347;STRANDS=++:697;IMPRECISE;CIPOS=-11,233;CIEND=-10,101;CIPOS95=-4,4;CIEND95=-1,1;MATEID=581798_1;EVENT=581798;SECONDARY;SU=697;PE=697;SR=0;ALG=PROD;AF=0.003556;NSAMP=104;MSQ=55.69;AC=104;AN=29246;NFAM=104
chr22	50185728	50185784	chr22	50186083	50186132	309915	220688.0	+	-	BND	LOW	309915_1	N	N[chr22:50186105[	309915_2	N	]chr22:50185757]N	SVTYPE=BND;POS=50185757;STRANDS=+-:8;CIPOS=-29,27;CIEND=-21,28;CIPOS95=0,0;CIEND95=0,0;MATEID=309915_2;EVENT=309915;SU=8;PE=0;SR=8;ALG=PROD;AF=0.1199;NSAMP=3498;MSQ=29.9;RECLASSIFIED;AC=3508;AN=29246;NFAM=3303	SVTYPE=BND;POS=50186105;STRANDS=+-:8;CIPOS=-21,28;CIEND=-29,27;CIPOS95=0,0;CIEND95=0,0;MATEID=309915_1;EVENT=309915;SECONDARY;SU=8;PE=0;SR=8;ALG=PROD;AF=0.1199;NSAMP=3498;MSQ=29.9;RECLASSIFIED;AC=3508;AN=29246;NFAM=3303
chr22	50186022	50186079	chr22	50186239	50186293	309917	1952.02	+	-	BND	LOW	309917_1	N	N[chr22:50186269[	309917_2	N	]chr22:50186051]N	SVTYPE=BND;POS=50186051;STRANDS=+-:8;CIPOS=-29,28;CIEND=-29,25;CIPOS95=0,0;CIEND95=0,0;MATEID=309917_2;EVENT=309917;SU=8;PE=0;SR=8;ALG=PROD;AF=0.001504;NSAMP=44;MSQ=36.79;RETAINED;RECLASSIFIED;AC=44;AN=29246;NFAM=42	SVTYPE=BND;POS=50186269;STRANDS=+-:8;CIPOS=-29,25;CIEND=-29,28;CIPOS95=0,0;CIEND95=0,0;MATEID=309917_1;EVENT=309917;SECONDARY;SU=8;PE=0;SR=8;ALG=PROD;AF=0.001504;NSAMP=44;MSQ=36.79;RETAINED;RECLASSIFIED;AC=44;AN=29246;NFAM=42
chr22	50188749	50188768	chr22	50189228	50189247	309918	42.14	+	-	BND	LOW	309918_1	N	N[chr22:50189239[	309918_2	N	]chr22:50188759]N	SVTYPE=BND;POS=50188759;STRANDS=+-:5;CIPOS=-10,9;CIEND=-10,9;CIPOS95=0,0;CIEND95=0,0;MATEID=309918_2;EVENT=309918;SU=5;PE=0;SR=5;ALG=PROD;AF=3.419e-05;NSAMP=1;MSQ=35.75;RECLASSIFIED;AC=1;AN=29246;NFAM=1	SVTYPE=BND;POS=50189239;STRANDS=+-:5;CIPOS=-10,9;CIEND=-10,9;CIPOS95=0,0;CIEND95=0,0;MATEID=309918_1;EVENT=309918;SECONDARY;SU=5;PE=0;SR=5;ALG=PROD;AF=3.419e-05;NSAMP=1;MSQ=35.75;RECLASSIFIED;AC=1;AN=29246;NFAM=1
chr22	50189157	50189176	chr22	50201127	50201135	505009	168.03	-	+	DUP	PASS	505009	N	<DUP>	.	.	.	SVTYPE=DUP;POS=50189167;SVLEN=11965;END=50201132;STRANDS=-+:17;CIPOS=-10,9;CIEND=-5,3;CIPOS95=0,0;CIEND95=0,0;SU=17;PE=10;SR=7;ALG=PROD;AF=3.419e-05;NSAMP=1;MSQ=166.7;AC=1;AN=29246;NFAM=1	.
chr22	50197744	50197801	chr22	50198179	50198233	309919	2769.2	+	-	BND	LOW	309919_1	N	N[chr22:50198209[	309919_2	N	]chr22:50197773]N	SVTYPE=BND;POS=50197773;STRANDS=+-:8;CIPOS=-29,28;CIEND=-29,25;CIPOS95=0,0;CIEND95=0,0;MATEID=309919_2;EVENT=309919;SU=8;PE=0;SR=8;ALG=PROD;AF=0.002872;NSAMP=84;MSQ=17.46;RECLASSIFIED;AC=84;AN=29246;NFAM=83	SVTYPE=BND;POS=50198209;STRANDS=+-:8;CIPOS=-29,25;CIEND=-29,28;CIPOS95=0,0;CIEND95=0,0;MATEID=309919_1;EVENT=309919;SECONDARY;SU=8;PE=0;SR=8;ALG=PROD;AF=0.002872;NSAMP=84;MSQ=17.46;RECLASSIFIED;AC=84;AN=29246;NFAM=83
chr22	50207522	50207535	chr22	50207961	50207972	309922	309.72	+	-	BND	LOW	309922_1	N	N[chr22:50207968[	309922_2	N	]chr22:50207528]N	SVTYPE=BND;POS=50207528;STRANDS=+-:58;CIPOS=-6,7;CIEND=-6,5;CIPOS95=0,0;CIEND95=0,0;MATEID=309922_2;EVENT=309922;SU=58;PE=0;SR=58;ALG=PROD;AF=0.000171;NSAMP=5;MSQ=12.58;RECLASSIFIED;AC=5;AN=29246;NFAM=5	SVTYPE=BND;POS=50207968;STRANDS=+-:58;CIPOS=-6,5;CIEND=-6,7;CIPOS95=0,0;CIEND95=0,0;MATEID=309922_1;EVENT=309922;SECONDARY;SU=58;PE=0;SR=58;ALG=PROD;AF=0.000171;NSAMP=5;MSQ=12.58;RECLASSIFIED;AC=5;AN=29246;NFAM=5
chr22	50210007	50210019	chr22	50210317	50210336	309923	455.44	+	-	BND	LOW	309923_1	N	N[chr22:50210328[	309923_2	N	]chr22:50210014]N	SVTYPE=BND;POS=50210014;STRANDS=+-:9;CIPOS=-7,5;CIEND=-10,9;CIPOS95=0,0;CIEND95=0,0;MATEID=309923_2;EVENT=309923;SU=9;PE=3;SR=6;ALG=PROD;AF=6.839e-05;NSAMP=2;MSQ=221.71;RECLASSIFIED;AC=2;AN=29246;NFAM=2	SVTYPE=BND;POS=50210328;STRANDS=+-:9;CIPOS=-10,9;CIEND=-7,5;CIPOS95=0,0;CIEND95=0,0;MATEID=309923_1;EVENT=309923;SECONDARY;SU=9;PE=3;SR=6;ALG=PROD;AF=6.839e-05;NSAMP=2;MSQ=221.71;RECLASSIFIED;AC=2;AN=29246;NFAM=2
chr22	50213703	50213712	chr22	50214175	50214184	309925	65.43	+	-	BND	LOW	309925_1	N	N[chr22:50214181[	309925_2	N	]chr22:50213708]N	SVTYPE=BND;POS=50213708;STRANDS=+-:7;CIPOS=-5,4;CIEND=-5,4;CIPOS95=0,0;CIEND95=0,0;MATEID=309925_2;EVENT=309925;SU=7;PE=0;SR=7;ALG=PROD;AF=3.419e-05;NSAMP=1;MSQ=9.36;RECLASSIFIED;AC=1;AN=29246;NFAM=1	SVTYPE=BND;POS=50214181;STRANDS=+-:7;CIPOS=-5,4;CIEND=-5,4;CIPOS95=0,0;CIEND95=0,0;MATEID=309925_1;EVENT=309925;SECONDARY;SU=7;PE=0;SR=7;ALG=PROD;AF=3.419e-05;NSAMP=1;MSQ=9.36;RECLASSIFIED;AC=1;AN=29246;NFAM=1
chr22	50226557	50226565	chr22	50227946	50227965	309927	527.52	+	-	DEL	PASS	309927	N	<DEL>	.	.	.	SVTYPE=DEL;POS=50226559;SVLEN=-1397;END=50227956;STRANDS=+-:23;CIPOS=-2,6;CIEND=-10,9;CIPOS95=0,0;CIEND95=0,0;SU=23;PE=17;SR=6;ALG=PROD;AF=3.419e-05;NSAMP=1;MSQ=527.51;AC=1;AN=29246;NFAM=1	.
chr22	50230840	50230858	chr22	50231168	50231187	309929	1838.0	+	-	BND	LOW	309929_1	N	N[chr22:50231179[	309929_2	N	]chr22:50230849]N	SVTYPE=BND;POS=50230849;STRANDS=+-:4;IMPRECISE;CIPOS=-9,9;CIEND=-10,9;CIPOS95=-1,3;CIEND95=-3,3;MATEID=309929_2;EVENT=309929;SU=4;PE=3;SR=1;ALG=PROD;AF=0.0004787;NSAMP=14;MSQ=57.82;RECLASSIFIED;AC=14;AN=29246;NFAM=14	SVTYPE=BND;POS=50231179;STRANDS=+-:4;IMPRECISE;CIPOS=-10,9;CIEND=-9,9;CIPOS95=-3,3;CIEND95=-1,3;MATEID=309929_1;EVENT=309929;SECONDARY;SU=4;PE=3;SR=1;ALG=PROD;AF=0.0004787;NSAMP=14;MSQ=57.82;RECLASSIFIED;AC=14;AN=29246;NFAM=14
chr22	50234054	50234071	chr22	50234326	50234339	309930	124656.0	+	-	BND	LOW	309930_1	N	N[chr22:50234331[	309930_2	N	]chr22:50234063]N	SVTYPE=BND;POS=50234063;STRANDS=+-:4;IMPRECISE;CIPOS=-9,8;CIEND=-4,9;CIPOS95=0,0;CIEND95=0,1;MATEID=309930_2;EVENT=309930;SU=4;PE=0;SR=4;ALG=PROD;AF=0.09393;NSAMP=2747;MSQ=27.94;RECLASSIFIED;AC=2747;AN=29246;NFAM=2708	SVTYPE=BND;POS=50234331;STRANDS=+-:4;IMPRECISE;CIPOS=-4,9;CIEND=-9,8;CIPOS95=0,1;CIEND95=0,0;MATEID=309930_1;EVENT=309930;SECONDARY;SU=4;PE=0;SR=4;ALG=PROD;AF=0.09393;NSAMP=2747;MSQ=27.94;RECLASSIFIED;AC=2747;AN=29246;NFAM=2708
chr22	50234719	50234736	chr22	50235243	50235260	309931	88.54	+	-	BND	LOW	309931_1	N	N[chr22:50235253[	309931_2	N	]chr22:50234728]N	SVTYPE=BND;POS=50234728;STRANDS=+-:4;CIPOS=-9,8;CIEND=-9,8;CIPOS95=0,0;CIEND95=0,0;MATEID=309931_2;EVENT=309931;SU=4;PE=0;SR=4;ALG=PROD;AF=6.839e-05;NSAMP=2;MSQ=18.26;RECLASSIFIED;AC=2;AN=29246;NFAM=2	SVTYPE=BND;POS=50235253;STRANDS=+-:4;CIPOS=-9,8;CIEND=-9,8;CIPOS95=0,0;CIEND95=0,0;MATEID=309931_1;EVENT=309931;SECONDARY;SU=4;PE=0;SR=4;ALG=PROD;AF=6.839e-05;NSAMP=2;MSQ=18.26;RECLASSIFIED;AC=2;AN=29246;NFAM=2
chr22	50235151	50235168	chr22	50235314	50235331	309932	12.26	+	-	BND	LOW	309932_1	N	N[chr22:50235324[	309932_2	N	]chr22:50235160]N	SVTYPE=BND;POS=50235160;STRANDS=+-:4;CIPOS=-9,8;CIEND=-9,8;CIPOS95=0,0;CIEND95=0,0;MATEID=309932_2;EVENT=309932;SU=4;PE=0;SR=4;ALG=PROD;AF=3.419e-05;NSAMP=1;MSQ=11.99;RECLASSIFIED;AC=1;AN=29246;NFAM=1	SVTYPE=BND;POS=50235324;STRANDS=+-:4;CIPOS=-9,8;CIEND=-9,8;CIPOS95=0,0;CIEND95=0,0;MATEID=309932_1;EVENT=309932;SECONDARY;SU=4;PE=0;SR=4;ALG=PROD;AF=3.419e-05;NSAMP=1;MSQ=11.99;RECLASSIFIED;AC=1;AN=29246;NFAM=1
chr22	50236190	50236404	chr22	50238356	50238551	309933	11864.1	+	-	BND	PASS	309933_1	N	N[chr22:50238543[	309933_2	N	]chr22:50236197]N	SVTYPE=BND;POS=50236197;STRANDS=+-:454;IMPRECISE;CIPOS=-7,207;CIEND=-186,9;CIPOS95=-4,4;CIEND95=-2,2;MATEID=309933_2;EVENT=309933;SU=454;PE=454;SR=0;ALG=PROD;AF=0.0005471;NSAMP=16;MSQ=280.99;RECLASSIFIED;AC=16;AN=29246;NFAM=16	SVTYPE=BND;POS=50238543;STRANDS=+-:454;IMPRECISE;CIPOS=-186,9;CIEND=-7,207;CIPOS95=-2,2;CIEND95=-4,4;MATEID=309933_1;EVENT=309933;SECONDARY;SU=454;PE=454;SR=0;ALG=PROD;AF=0.0005471;NSAMP=16;MSQ=280.99;RECLASSIFIED;AC=16;AN=29246;NFAM=16
chr22	50247350	50247369	chr22	50247431	50247450	309935	251.95	+	-	BND	PASS	309935_1	N	N[chr22:50247442[	309935_2	N	]chr22:50247360]N	SVTYPE=BND;POS=50247360;STRANDS=+-:8;CIPOS=-10,9;CIEND=-10,9;CIPOS95=0,0;CIEND95=0,0;MATEID=309935_2;EVENT=309935;SU=8;PE=0;SR=8;ALG=PROD;AF=3.419e-05;NSAMP=1;MSQ=251.8;RECLASSIFIED;AC=1;AN=29246;NFAM=1	SVTYPE=BND;POS=50247442;STRANDS=+-:8;CIPOS=-10,9;CIEND=-10,9;CIPOS95=0,0;CIEND95=0,0;MATEID=309935_1;EVENT=309935;SECONDARY;SU=8;PE=0;SR=8;ALG=PROD;AF=3.419e-05;NSAMP=1;MSQ=251.8;RECLASSIFIED;AC=1;AN=29246;NFAM=1
chr22	50248777	50248794	chr22	50249290	50249307	309936	37.41	+	-	BND	LOW	309936_1	N	N[chr22:50249300[	309936_2	N	]chr22:50248786]N	SVTYPE=BND;POS=50248786;STRANDS=+-:4;CIPOS=-9,8;CIEND=-9,8;CIPOS95=0,0;CIEND95=0,0;MATEID=309936_2;EVENT=309936;SU=4;PE=0;SR=4;ALG=PROD;AF=3.419e-05;NSAMP=1;MSQ=6.78;RECLASSIFIED;AC=1;AN=29246;NFAM=1	SVTYPE=BND;POS=50249300;STRANDS=+-:4;CIPOS=-9,8;CIEND=-9,8;CIPOS95=0,0;CIEND95=0,0;MATEID=309936_1;EVENT=309936;SECONDARY;SU=4;PE=0;SR=4;ALG=PROD;AF=3.419e-05;NSAMP=1;MSQ=6.78;RECLASSIFIED;AC=1;AN=29246;NFAM=1
chr22	50261027	50261117	chr22	50261317	50261388	309937	139.21	+	-	BND	LOW	309937_1	N	N[chr22:50261363[	309937_2	N	]chr22:50261062]N	SVTYPE=BND;POS=50261062;STRANDS=+-:18;IMPRECISE;CIPOS=-35,55;CIEND=-45,26;CIPOS95=-31,31;CIEND95=-16,16;MATEID=309937_2;EVENT=309937;SU=18;PE=0;SR=18;ALG=SUM;AF=6.839e-05;NSAMP=2;MSQ=21.72;RECLASSIFIED;AC=2;AN=29246;NFAM=2	SVTYPE=BND;POS=50261363;STRANDS=+-:18;IMPRECISE;CIPOS=-45,26;CIEND=-35,55;CIPOS95=-16,16;CIEND95=-31,31;MATEID=309937_1;EVENT=309937;SECONDARY;SU=18;PE=0;SR=18;ALG=SUM;AF=6.839e-05;NSAMP=2;MSQ=21.72;RECLASSIFIED;AC=2;AN=29246;NFAM=2
chr22	50261354	50261371	chr22	50261615	50261629	309938	3139.06	+	-	BND	LOW	309938_1	N	N[chr22:50261622[	309938_2	N	]chr22:50261362]N	SVTYPE=BND;POS=50261362;STRANDS=+-:29;CIPOS=-8,9;CIEND=-6,8;CIPOS95=0,0;CIEND95=0,0;MATEID=309938_2;EVENT=309938;SU=29;PE=0;SR=29;ALG=PROD;AF=0.0002186;NSAMP=6;MSQ=21.87;RECLASSIFIED;AC=6;AN=27450;NFAM=6	SVTYPE=BND;POS=50261622;STRANDS=+-:29;CIPOS=-6,8;CIEND=-8,9;CIPOS95=0,0;CIEND95=0,0;MATEID=309938_1;EVENT=309938;SECONDARY;SU=29;PE=0;SR=29;ALG=PROD;AF=0.0002186;NSAMP=6;MSQ=21.87;RECLASSIFIED;AC=6;AN=27450;NFAM=6
chr22	50261620	50261637	chr22	50261767	50261784	309939	1303.11	+	-	BND	LOW	309939_1	N	N[chr22:50261778[	309939_2	N	]chr22:50261629]N	SVTYPE=BND;POS=50261629;STRANDS=+-:4;IMPRECISE;CIPOS=-9,8;CIEND=-10,7;CIPOS95=0,0;CIEND95=-2,0;MATEID=309939_2;EVENT=309939;SU=4;PE=0;SR=4;ALG=PROD;AF=3.448e-05;NSAMP=1;MSQ=14.98;RECLASSIFIED;AC=1;AN=29006;NFAM=1	SVTYPE=BND;POS=50261778;STRANDS=+-:4;IMPRECISE;CIPOS=-10,7;CIEND=-9,8;CIPOS95=-2,0;CIEND95=0,0;MATEID=309939_1;EVENT=309939;SECONDARY;SU=4;PE=0;SR=4;ALG=PROD;AF=3.448e-05;NSAMP=1;MSQ=14.98;RECLASSIFIED;AC=1;AN=29006;NFAM=1
chr22	50261622	50261639	chr22	50262000	50262017	309940	320.74	+	-	BND	LOW	309940_1	N	N[chr22:50262010[	309940_2	N	]chr22:50261631]N	SVTYPE=BND;POS=50261631;STRANDS=+-:4;CIPOS=-9,8;CIEND=-9,8;CIPOS95=0,0;CIEND95=0,0;MATEID=309940_2;EVENT=309940;SU=4;PE=0;SR=4;ALG=PROD;AF=0.0005129;NSAMP=12;MSQ=17.72;RECLASSIFIED;AC=15;AN=29246;NFAM=12	SVTYPE=BND;POS=50262010;STRANDS=+-:4;CIPOS=-9,8;CIEND=-9,8;CIPOS95=0,0;CIEND95=0,0;MATEID=309940_1;EVENT=309940;SECONDARY;SU=4;PE=0;SR=4;ALG=PROD;AF=0.0005129;NSAMP=12;MSQ=17.72;RECLASSIFIED;AC=15;AN=29246;NFAM=12
chr22	50269591	50269610	chr22	50269951	50269970	309942	231.47	+	-	BND	LOW	309942_1	N	N[chr22:50269962[	309942_2	N	]chr22:50269601]N	SVTYPE=BND;POS=50269601;STRANDS=+-:5;CIPOS=-10,9;CIEND=-10,9;CIPOS95=0,0;CIEND95=0,0;MATEID=309942_2;EVENT=309942;SU=5;PE=0;SR=5;ALG=PROD;AF=0.0002393;NSAMP=7;MSQ=18.32;RECLASSIFIED;AC=7;AN=29246;NFAM=7	SVTYPE=BND;POS=50269962;STRANDS=+-:5;CIPOS=-10,9;CIEND=-10,9;CIPOS95=0,0;CIEND95=0,0;MATEID=309942_1;EVENT=309942;SECONDARY;SU=5;PE=0;SR=5;ALG=PROD;AF=0.0002393;NSAMP=7;MSQ=18.32;RECLASSIFIED;AC=7;AN=29246;NFAM=7
chr22	50272428	50272479	chr22	50272809	50272860	309943	237.33	+	-	BND	LOW	309943_1	N	N[chr22:50272836[	309943_2	N	]chr22:50272454]N	SVTYPE=BND;POS=50272454;STRANDS=+-:10;CIPOS=-26,25;CIEND=-26,25;CIPOS95=0,0;CIEND95=0,0;MATEID=309943_2;EVENT=309943;SU=10;PE=0;SR=10;ALG=PROD;AF=0.0002393;NSAMP=7;MSQ=10.05;RECLASSIFIED;AC=7;AN=29246;NFAM=7	SVTYPE=BND;POS=50272836;STRANDS=+-:10;CIPOS=-26,25;CIEND=-26,25;CIPOS95=0,0;CIEND95=0,0;MATEID=309943_1;EVENT=309943;SECONDARY;SU=10;PE=0;SR=10;ALG=PROD;AF=0.0002393;NSAMP=7;MSQ=10.05;RECLASSIFIED;AC=7;AN=29246;NFAM=7
chr22	50276203	50276222	chr22	50276418	50276437	505010	2.17516e+06	-	+	BND	LOW	505010_1	N	]chr22:50276428]N	505010_2	N	N[chr22:50276219[	SVTYPE=BND;POS=50276219;STRANDS=-+:16;CIPOS=-15,4;CIEND=-10,9;CIPOS95=0,0;CIEND95=0,0;MATEID=505010_2;EVENT=505010;SU=16;PE=1;SR=15;ALG=PROD;AF=0.3464;NSAMP=10043;MSQ=138.8;RECLASSIFIED;AC=10132;AN=29246;NFAM=9185	SVTYPE=BND;POS=50276428;STRANDS=-+:16;CIPOS=-10,9;CIEND=-15,4;CIPOS95=0,0;CIEND95=0,0;MATEID=505010_1;EVENT=505010;SECONDARY;SU=16;PE=1;SR=15;ALG=PROD;AF=0.3464;NSAMP=10043;MSQ=138.8;RECLASSIFIED;AC=10132;AN=29246;NFAM=9185
chr22	50292639	50292641	chr22	50292740	50292742	309945	9248.2	+	-	BND	PASS	309945_1	N	N[chr22:50292742[	309945_2	N	]chr22:50292640]N	SVTYPE=BND;POS=50292640;STRANDS=+-:381;CIPOS=-1,1;CIEND=-1,1;CIPOS95=0,0;CIEND95=0,0;MATEID=309945_2;EVENT=309945;SU=381;PE=2;SR=379;ALG=PROD;AF=0.0005471;NSAMP=16;MSQ=277.04;RECLASSIFIED;AC=16;AN=29246;NFAM=15	SVTYPE=BND;POS=50292742;STRANDS=+-:381;CIPOS=-1,1;CIEND=-1,1;CIPOS95=0,0;CIEND95=0,0;MATEID=309945_1;EVENT=309945;SECONDARY;SU=381;PE=2;SR=379;ALG=PROD;AF=0.0005471;NSAMP=16;MSQ=277.04;RECLASSIFIED;AC=16;AN=29246;NFAM=15
chr22	50293763	50293807	chr22	50326824	50326869	505011	339.04	-	+	DUP	PASS	505011	N	<DUP>	.	.	.	SVTYPE=DUP;POS=50293786;SVLEN=33061;END=50326847;STRANDS=-+:37;CIPOS=-23,21;CIEND=-23,22;CIPOS95=0,0;CIEND95=0,0;SU=37;PE=23;SR=14;ALG=PROD;AF=6.839e-05;NSAMP=2;MSQ=168.56;AC=2;AN=29246;NFAM=2	.
chr22	50294309	50294366	chr22	50294505	50294562	309946	125.24	+	-	BND	LOW	309946_1	N	N[chr22:50294535[	309946_2	N	]chr22:50294338]N	SVTYPE=BND;POS=50294338;STRANDS=+-:8;CIPOS=-29,28;CIEND=-29,28;CIPOS95=0,0;CIEND95=0,0;MATEID=309946_2;EVENT=309946;SU=8;PE=0;SR=8;ALG=PROD;AF=0.000171;NSAMP=5;MSQ=14.07;RECLASSIFIED;AC=5;AN=29246;NFAM=5	SVTYPE=BND;POS=50294535;STRANDS=+-:8;CIPOS=-29,28;CIEND=-29,28;CIPOS95=0,0;CIEND95=0,0;MATEID=309946_1;EVENT=309946;SECONDARY;SU=8;PE=0;SR=8;ALG=PROD;AF=0.000171;NSAMP=5;MSQ=14.07;RECLASSIFIED;AC=5;AN=29246;NFAM=5
chr22	50299841	50299860	chr22	50300014	50300023	309947	240.08	+	-	DEL	PASS	309947	N	<DEL>	.	.	.	SVTYPE=DEL;POS=50299851;SVLEN=-168;END=50300019;STRANDS=+-:8;CIPOS=-10,9;CIEND=-5,4;CIPOS95=0,0;CIEND95=0,0;SU=8;PE=0;SR=8;ALG=PROD;AF=3.42e-05;NSAMP=1;MSQ=188.86;AC=1;AN=29236;NFAM=1	.
chr22	50304329	50304388	chr22	50305089	50305131	309948	1406.48	+	-	DEL	PASS	309948	N	<DEL>	.	.	.	SVTYPE=DEL;POS=50304359;SVLEN=-752;END=50305111;STRANDS=+-:45;CIPOS=-30,29;CIEND=-22,20;CIPOS95=0,0;CIEND95=0,0;SU=45;PE=11;SR=34;ALG=PROD;AF=3.419e-05;NSAMP=1;MSQ=749.44;AC=1;AN=29246;NFAM=1	.
chr22	50307705	50307722	chr22	50307894	50307913	309949	1091.64	+	-	BND	LOW	309949_1	N	N[chr22:50307905[	309949_2	N	]chr22:50307714]N	SVTYPE=BND;POS=50307714;STRANDS=+-:20;CIPOS=-9,8;CIEND=-10,9;CIPOS95=0,0;CIEND95=0,0;MATEID=309949_2;EVENT=309949;SU=20;PE=0;SR=20;ALG=PROD;AF=0.001641;NSAMP=48;MSQ=15.18;RECLASSIFIED;AC=48;AN=29246;NFAM=48	SVTYPE=BND;POS=50307905;STRANDS=+-:20;CIPOS=-10,9;CIEND=-9,8;CIPOS95=0,0;CIEND95=0,0;MATEID=309949_1;EVENT=309949;SECONDARY;SU=20;PE=0;SR=20;ALG=PROD;AF=0.001641;NSAMP=48;MSQ=15.18;RECLASSIFIED;AC=48;AN=29246;NFAM=48
chr22	50311978	50311997	chr22	50385633	50385652	505012	220.51	-	+	DUP	PASS	505012	N	<DUP>	.	.	.	SVTYPE=DUP;POS=50311988;SVLEN=73655;END=50385643;STRANDS=-+:19;CIPOS=-10,9;CIEND=-10,9;CIPOS95=0,0;CIEND95=0,0;SU=19;PE=12;SR=7;ALG=PROD;AF=3.419e-05;NSAMP=1;MSQ=218.79;AC=1;AN=29246;NFAM=1	.
chr22	50312657	50312674	chr22	50312905	50312922	309950	988.12	+	-	BND	LOW	309950_1	N	N[chr22:50312915[	309950_2	N	]chr22:50312666]N	SVTYPE=BND;POS=50312666;STRANDS=+-:21;CIPOS=-9,8;CIEND=-9,8;CIPOS95=0,0;CIEND95=0,0;MATEID=309950_2;EVENT=309950;SU=21;PE=0;SR=21;ALG=PROD;AF=0.0008206;NSAMP=24;MSQ=14.12;RECLASSIFIED;AC=24;AN=29246;NFAM=24	SVTYPE=BND;POS=50312915;STRANDS=+-:21;CIPOS=-9,8;CIEND=-9,8;CIPOS95=0,0;CIEND95=0,0;MATEID=309950_1;EVENT=309950;SECONDARY;SU=21;PE=0;SR=21;ALG=PROD;AF=0.0008206;NSAMP=24;MSQ=14.12;RECLASSIFIED;AC=24;AN=29246;NFAM=24
chr22	50313205	50313222	chr22	50313574	50313591	309951	441.24	+	-	BND	LOW	309951_1	N	N[chr22:50313584[	309951_2	N	]chr22:50313214]N	SVTYPE=BND;POS=50313214;STRANDS=+-:4;CIPOS=-9,8;CIEND=-9,8;CIPOS95=0,0;CIEND95=0,0;MATEID=309951_2;EVENT=309951;SU=4;PE=0;SR=4;ALG=PROD;AF=0.0004787;NSAMP=14;MSQ=19.42;RECLASSIFIED;AC=14;AN=29244;NFAM=14	SVTYPE=BND;POS=50313584;STRANDS=+-:4;CIPOS=-9,8;CIEND=-9,8;CIPOS95=0,0;CIEND95=0,0;MATEID=309951_1;EVENT=309951;SECONDARY;SU=4;PE=0;SR=4;ALG=PROD;AF=0.0004787;NSAMP=14;MSQ=19.42;RECLASSIFIED;AC=14;AN=29244;NFAM=14
chr22	50322645	50323052	chr22	50332484	50332735	505013	108.47	-	+	DUP	PASS	505013	N	<DUP>	.	.	.	SVTYPE=DUP;POS=50323043;SVLEN=9451;END=50332494;STRANDS=-+:12;IMPRECISE;CIPOS=-398,9;CIEND=-10,241;CIPOS95=-77,2;CIEND95=-2,51;SU=12;PE=12;SR=0;ALG=PROD;AF=3.419e-05;NSAMP=1;MSQ=105.8;AC=1;AN=29246;NFAM=1	.
chr22	50329032	50329046	chr22	50329623	50329633	309952	510.88	+	-	DEL	PASS	309952	N	<DEL>	.	.	.	SVTYPE=DEL;POS=50329038;SVLEN=-593;END=50329631;STRANDS=+-:20;CIPOS=-6,8;CIEND=-8,2;CIPOS95=0,0;CIEND95=0,0;SU=20;PE=16;SR=4;ALG=PROD;AF=3.419e-05;NSAMP=1;MSQ=509.54;AC=1;AN=29246;NFAM=1	.
chr22	50330691	50330708	chr22	50330743	50330760	309953	217.72	+	-	BND	LOW	309953_1	N	N[chr22:50330753[	309953_2	N	]chr22:50330700]N	SVTYPE=BND;POS=50330700;STRANDS=+-:4;CIPOS=-9,8;CIEND=-9,8;CIPOS95=0,0;CIEND95=0,0;MATEID=309953_2;EVENT=309953;SU=4;PE=0;SR=4;ALG=PROD;AF=6.839e-05;NSAMP=2;MSQ=107.86;RECLASSIFIED;AC=2;AN=29246;NFAM=2	SVTYPE=BND;POS=50330753;STRANDS=+-:4;CIPOS=-9,8;CIEND=-9,8;CIPOS95=0,0;CIEND95=0,0;MATEID=309953_1;EVENT=309953;SECONDARY;SU=4;PE=0;SR=4;ALG=PROD;AF=6.839e-05;NSAMP=2;MSQ=107.86;RECLASSIFIED;AC=2;AN=29246;NFAM=2
chr22	50330954	50331002	chr22	50338074	50338121	309954	1300.88	+	-	DEL	PASS	309954	N	<DEL>	.	.	.	SVTYPE=DEL;POS=50330978;SVLEN=-7121;END=50338099;STRANDS=+-:44;CIPOS=-24,24;CIEND=-25,22;CIPOS95=0,0;CIEND95=0,0;SU=44;PE=32;SR=12;ALG=PROD;AF=3.419e-05;NSAMP=1;MSQ=668.41;AC=1;AN=29246;NFAM=1	.
chr22	50332255	50332274	chr22	50332622	50332631	309955	2160.65	+	-	BND	LOW	309955_1	N	N[chr22:50332628[	309955_2	N	]chr22:50332265]N	SVTYPE=BND;POS=50332265;STRANDS=+-:8;CIPOS=-10,9;CIEND=-5,4;CIPOS95=0,0;CIEND95=0,0;MATEID=309955_2;EVENT=309955;SU=8;PE=1;SR=7;ALG=PROD;AF=0.0006155;NSAMP=18;MSQ=27.52;RECLASSIFIED;AC=18;AN=29246;NFAM=18	SVTYPE=BND;POS=50332628;STRANDS=+-:8;CIPOS=-5,4;CIEND=-10,9;CIPOS95=0,0;CIEND95=0,0;MATEID=309955_1;EVENT=309955;SECONDARY;SU=8;PE=1;SR=7;ALG=PROD;AF=0.0006155;NSAMP=18;MSQ=27.52;RECLASSIFIED;AC=18;AN=29246;NFAM=18
chr22	50333598	50334021	chr22	50334822	50335265	309956	107.58	+	-	BND	LOW	309956_1	N	N[chr22:50335257[	309956_2	N	]chr22:50333608]N	SVTYPE=BND;POS=50333608;STRANDS=+-:9;IMPRECISE;CIPOS=-10,413;CIEND=-434,9;CIPOS95=-3,53;CIEND95=-76,1;MATEID=309956_2;EVENT=309956;SU=9;PE=9;SR=0;ALG=PROD;AF=3.419e-05;NSAMP=1;MSQ=107.58;RECLASSIFIED;AC=1;AN=29246;NFAM=1	SVTYPE=BND;POS=50335257;STRANDS=+-:9;IMPRECISE;CIPOS=-434,9;CIEND=-10,413;CIPOS95=-76,1;CIEND95=-3,53;MATEID=309956_1;EVENT=309956;SECONDARY;SU=9;PE=9;SR=0;ALG=PROD;AF=3.419e-05;NSAMP=1;MSQ=107.58;RECLASSIFIED;AC=1;AN=29246;NFAM=1
chr22	50335335	50335394	chr22	50336165	50336216	505014	594.14	-	+	BND	LOW	505014_1	N	]chr22:50336191]N	505014_2	N	N[chr22:50335366[	SVTYPE=BND;POS=50335366;STRANDS=-+:76;CIPOS=-30,29;CIEND=-26,25;CIPOS95=0,0;CIEND95=0,0;MATEID=505014_2;EVENT=505014;SU=76;PE=59;SR=17;ALG=PROD;AF=0.0001368;NSAMP=4;MSQ=59.08;RECLASSIFIED;AC=4;AN=29246;NFAM=4	SVTYPE=BND;POS=50336191;STRANDS=-+:76;CIPOS=-26,25;CIEND=-30,29;CIPOS95=0,0;CIEND95=0,0;MATEID=505014_1;EVENT=505014;SECONDARY;SU=76;PE=59;SR=17;ALG=PROD;AF=0.0001368;NSAMP=4;MSQ=59.08;RECLASSIFIED;AC=4;AN=29246;NFAM=4
chr22	50336742	50336801	chr22	50337067	50337109	309957	1429.73	+	-	BND	LOW	309957_1	N	N[chr22:50337090[	309957_2	N	]chr22:50336772]N	SVTYPE=BND;POS=50336772;STRANDS=+-:36;CIPOS=-30,29;CIEND=-22,20;CIPOS95=0,0;CIEND95=0,0;MATEID=309957_2;EVENT=309957;SU=36;PE=4;SR=32;ALG=PROD;AF=0.0002735;NSAMP=8;MSQ=174.75;RECLASSIFIED;AC=8;AN=29246;NFAM=8	SVTYPE=BND;POS=50337090;STRANDS=+-:36;CIPOS=-22,20;CIEND=-30,29;CIPOS95=0,0;CIEND95=0,0;MATEID=309957_1;EVENT=309957;SECONDARY;SU=36;PE=4;SR=32;ALG=PROD;AF=0.0002735;NSAMP=8;MSQ=174.75;RECLASSIFIED;AC=8;AN=29246;NFAM=8
chr22	50337102	50337155	chr22	50337207	50337265	309958	1536.61	+	-	BND	LOW	309958_1	N	N[chr22:50337238[	309958_2	N	]chr22:50337130]N	SVTYPE=BND;POS=50337130;STRANDS=+-:10;CIPOS=-28,25;CIEND=-30,28;CIPOS95=0,0;CIEND95=0,0;MATEID=309958_2;EVENT=309958;SU=10;PE=1;SR=9;ALG=PROD;AF=0.001436;NSAMP=42;MSQ=17.1;RECLASSIFIED;AC=42;AN=29246;NFAM=42	SVTYPE=BND;POS=50337238;STRANDS=+-:10;CIPOS=-30,28;CIEND=-28,25;CIPOS95=0,0;CIEND95=0,0;MATEID=309958_1;EVENT=309958;SECONDARY;SU=10;PE=1;SR=9;ALG=PROD;AF=0.001436;NSAMP=42;MSQ=17.1;RECLASSIFIED;AC=42;AN=29246;NFAM=42
chr22	50337649	50337666	chr22	50337728	50337743	309967	53.79	+	-	BND	LOW	309967_1	N	N[chr22:50337735[	309967_2	N	]chr22:50337658]N	SVTYPE=BND;POS=50337658;STRANDS=+-:4;IMPRECISE;CIPOS=-9,8;CIEND=-6,9;CIPOS95=0,0;CIEND95=0,1;MATEID=309967_2;EVENT=309967;SU=4;PE=0;SR=4;ALG=PROD;AF=3.42e-05;NSAMP=1;MSQ=38.76;RETAINED;RECLASSIFIED;AC=1;AN=29244;NFAM=1	SVTYPE=BND;POS=50337735;STRANDS=+-:4;IMPRECISE;CIPOS=-6,9;CIEND=-9,8;CIPOS95=0,1;CIEND95=0,0;MATEID=309967_1;EVENT=309967;SECONDARY;SU=4;PE=0;SR=4;ALG=PROD;AF=3.42e-05;NSAMP=1;MSQ=38.76;RETAINED;RECLASSIFIED;AC=1;AN=29244;NFAM=1
chr22	50337694	50337711	chr22	50338056	50338073	309970	910.16	+	-	BND	LOW	309970_1	N	N[chr22:50338066[	309970_2	N	]chr22:50337703]N	SVTYPE=BND;POS=50337703;STRANDS=+-:4;CIPOS=-9,8;CIEND=-9,8;CIPOS95=0,0;CIEND95=0,0;MATEID=309970_2;EVENT=309970;SU=4;PE=0;SR=4;ALG=PROD;AF=0.001026;NSAMP=30;MSQ=19.79;RETAINED;RECLASSIFIED;AC=30;AN=29246;NFAM=30	SVTYPE=BND;POS=50338066;STRANDS=+-:4;CIPOS=-9,8;CIEND=-9,8;CIPOS95=0,0;CIEND95=0,0;MATEID=309970_1;EVENT=309970;SECONDARY;SU=4;PE=0;SR=4;ALG=PROD;AF=0.001026;NSAMP=30;MSQ=19.79;RETAINED;RECLASSIFIED;AC=30;AN=29246;NFAM=30
chr22	50337844	50337861	chr22	50338286	50338303	309972	389.9	+	-	BND	LOW	309972_1	N	N[chr22:50338296[	309972_2	N	]chr22:50337853]N	SVTYPE=BND;POS=50337853;STRANDS=+-:4;CIPOS=-9,8;CIEND=-9,8;CIPOS95=0,0;CIEND95=0,0;MATEID=309972_2;EVENT=309972;SU=4;PE=0;SR=4;ALG=PROD;AF=0.0003077;NSAMP=9;MSQ=18.05;RECLASSIFIED;AC=9;AN=29246;NFAM=9	SVTYPE=BND;POS=50338296;STRANDS=+-:4;CIPOS=-9,8;CIEND=-9,8;CIPOS95=0,0;CIEND95=0,0;MATEID=309972_1;EVENT=309972;SECONDARY;SU=4;PE=0;SR=4;ALG=PROD;AF=0.0003077;NSAMP=9;MSQ=18.05;RECLASSIFIED;AC=9;AN=29246;NFAM=9
chr22	50337933	50337950	chr22	50338279	50338290	505015	1207.33	-	+	BND	LOW	505015_1	N	]chr22:50338284]N	505015_2	N	N[chr22:50337943[	SVTYPE=BND;POS=50337943;STRANDS=-+:43;CIPOS=-9,8;CIEND=-5,6;CIPOS95=0,0;CIEND95=0,0;MATEID=505015_2;EVENT=505015;SU=43;PE=5;SR=38;ALG=PROD;AF=0.001265;NSAMP=37;MSQ=13.9;RECLASSIFIED;AC=37;AN=29246;NFAM=37	SVTYPE=BND;POS=50338284;STRANDS=-+:43;CIPOS=-5,6;CIEND=-9,8;CIPOS95=0,0;CIEND95=0,0;MATEID=505015_1;EVENT=505015;SECONDARY;SU=43;PE=5;SR=38;ALG=PROD;AF=0.001265;NSAMP=37;MSQ=13.9;RECLASSIFIED;AC=37;AN=29246;NFAM=37
chr22	50338111	50338128	chr22	50340169	50340186	309973	378.92	+	-	BND	LOW	309973_1	N	N[chr22:50340180[	309973_2	N	]chr22:50338119]N	SVTYPE=BND;POS=50338119;STRANDS=+-:10;IMPRECISE;CIPOS=-8,9;CIEND=-10,7;CIPOS95=-1,1;CIEND95=-1,1;MATEID=309973_2;EVENT=309973;SU=10;PE=8;SR=2;ALG=PROD;AF=0.0001368;NSAMP=4;MSQ=82.95;RECLASSIFIED;AC=4;AN=29246;NFAM=4	SVTYPE=BND;POS=50340180;STRANDS=+-:10;IMPRECISE;CIPOS=-10,7;CIEND=-8,9;CIPOS95=-1,1;CIEND95=-1,1;MATEID=309973_1;EVENT=309973;SECONDARY;SU=10;PE=8;SR=2;ALG=PROD;AF=0.0001368;NSAMP=4;MSQ=82.95;RECLASSIFIED;AC=4;AN=29246;NFAM=4
chr22	50338318	50338337	chr22	50338402	50338421	309975	21397.4	+	-	BND	LOW	309975_1	N	N[chr22:50338413[	309975_2	N	]chr22:50338328]N	SVTYPE=BND;POS=50338328;STRANDS=+-:4;IMPRECISE;CIPOS=-10,9;CIEND=-10,9;CIPOS95=-3,3;CIEND95=-3,3;MATEID=309975_2;EVENT=309975;SU=4;PE=3;SR=1;ALG=PROD;AF=0.0225;NSAMP=658;MSQ=26.04;RETAINED;RECLASSIFIED;AC=658;AN=29242;NFAM=654	SVTYPE=BND;POS=50338413;STRANDS=+-:4;IMPRECISE;CIPOS=-10,9;CIEND=-10,9;CIPOS95=-3,3;CIEND95=-3,3;MATEID=309975_1;EVENT=309975;SECONDARY;SU=4;PE=3;SR=1;ALG=PROD;AF=0.0225;NSAMP=658;MSQ=26.04;RETAINED;RECLASSIFIED;AC=658;AN=29242;NFAM=654
chr22	50338319	50338336	chr22	50338816	50338833	309976	47717.7	+	-	BND	LOW	309976_1	N	N[chr22:50338826[	309976_2	N	]chr22:50338328]N	SVTYPE=BND;POS=50338328;STRANDS=+-:4;CIPOS=-9,8;CIEND=-9,8;CIPOS95=0,0;CIEND95=0,0;MATEID=309976_2;EVENT=309976;SU=4;PE=0;SR=4;ALG=PROD;AF=0.04182;NSAMP=1223;MSQ=29.25;RECLASSIFIED;AC=1223;AN=29246;NFAM=1201	SVTYPE=BND;POS=50338826;STRANDS=+-:4;CIPOS=-9,8;CIEND=-9,8;CIPOS95=0,0;CIEND95=0,0;MATEID=309976_1;EVENT=309976;SECONDARY;SU=4;PE=0;SR=4;ALG=PROD;AF=0.04182;NSAMP=1223;MSQ=29.25;RECLASSIFIED;AC=1223;AN=29246;NFAM=1201
chr22	50338396	50338415	chr22	50338563	50338582	309977	5497.37	+	-	BND	LOW	309977_1	N	N[chr22:50338574[	309977_2	N	]chr22:50338406]N	SVTYPE=BND;POS=50338406;STRANDS=+-:4;IMPRECISE;CIPOS=-10,9;CIEND=-10,9;CIPOS95=-1,1;CIEND95=-1,1;MATEID=309977_2;EVENT=309977;SU=4;PE=0;SR=4;ALG=PROD;AF=0.005328;NSAMP=102;MSQ=21.9;RECLASSIFIED;AC=153;AN=28716;NFAM=102	SVTYPE=BND;POS=50338574;STRANDS=+-:4;IMPRECISE;CIPOS=-10,9;CIEND=-10,9;CIPOS95=-1,1;CIEND95=-1,1;MATEID=309977_1;EVENT=309977;SECONDARY;SU=4;PE=0;SR=4;ALG=PROD;AF=0.005328;NSAMP=102;MSQ=21.9;RECLASSIFIED;AC=153;AN=28716;NFAM=102
chr22	50338513	50338530	chr22	50339008	50339025	309978	411.93	+	-	BND	LOW	309978_1	N	N[chr22:50339018[	309978_2	N	]chr22:50338522]N	SVTYPE=BND;POS=50338522;STRANDS=+-:4;CIPOS=-9,8;CIEND=-9,8;CIPOS95=0,0;CIEND95=0,0;MATEID=309978_2;EVENT=309978;SU=4;PE=0;SR=4;ALG=PROD;AF=0.0005129;NSAMP=15;MSQ=13.71;RECLASSIFIED;AC=15;AN=29244;NFAM=15	SVTYPE=BND;POS=50339018;STRANDS=+-:4;CIPOS=-9,8;CIEND=-9,8;CIPOS95=0,0;CIEND95=0,0;MATEID=309978_1;EVENT=309978;SECONDARY;SU=4;PE=0;SR=4;ALG=PROD;AF=0.0005129;NSAMP=15;MSQ=13.71;RECLASSIFIED;AC=15;AN=29244;NFAM=15
chr22	50338784	50338839	chr22	50339421	50339461	505016	13103.9	-	+	BND	LOW	505016_1	N	]chr22:50339441]N	505016_2	N	N[chr22:50338813[	SVTYPE=BND;POS=50338813;STRANDS=-+:51;CIPOS=-28,27;CIEND=-20,20;CIPOS95=0,0;CIEND95=0,0;MATEID=505016_2;EVENT=505016;SU=51;PE=44;SR=7;ALG=PROD;AF=0.01672;NSAMP=489;MSQ=18.19;RECLASSIFIED;AC=489;AN=29246;NFAM=488	SVTYPE=BND;POS=50339441;STRANDS=-+:51;CIPOS=-20,20;CIEND=-28,27;CIPOS95=0,0;CIEND95=0,0;MATEID=505016_1;EVENT=505016;SECONDARY;SU=51;PE=44;SR=7;ALG=PROD;AF=0.01672;NSAMP=489;MSQ=18.19;RECLASSIFIED;AC=489;AN=29246;NFAM=488
chr22	50338786	50338803	chr22	50339065	50339077	309979	351.75	+	-	BND	LOW	309979_1	N	N[chr22:50339071[	309979_2	N	]chr22:50338795]N	SVTYPE=BND;POS=50338795;STRANDS=+-:4;IMPRECISE;CIPOS=-9,8;CIEND=-5,7;CIPOS95=0,0;CIEND95=-2,5;MATEID=309979_2;EVENT=309979;SU=4;PE=0;SR=4;ALG=PROD;AF=0.0005471;NSAMP=16;MSQ=12.8;RECLASSIFIED;AC=16;AN=29246;NFAM=16	SVTYPE=BND;POS=50339071;STRANDS=+-:4;IMPRECISE;CIPOS=-5,7;CIEND=-9,8;CIPOS95=-2,5;CIEND95=0,0;MATEID=309979_1;EVENT=309979;SECONDARY;SU=4;PE=0;SR=4;ALG=PROD;AF=0.0005471;NSAMP=16;MSQ=12.8;RECLASSIFIED;AC=16;AN=29246;NFAM=16
chr22	50338946	50338958	chr22	50340170	50340180	505017	6522.12	-	+	BND	LOW	505017_1	N	]chr22:50340173]N	505017_2	N	N[chr22:50338947[	SVTYPE=BND;POS=50338947;STRANDS=-+:585;CIPOS=0,12;CIEND=-3,7;CIPOS95=0,0;CIEND95=0,0;MATEID=505017_2;EVENT=505017;SU=585;PE=505;SR=80;ALG=PROD;AF=0.002155;NSAMP=63;MSQ=46;RECLASSIFIED;AC=63;AN=29240;NFAM=63	SVTYPE=BND;POS=50340173;STRANDS=-+:585;CIPOS=-3,7;CIEND=0,12;CIPOS95=0,0;CIEND95=0,0;MATEID=505017_1;EVENT=505017;SECONDARY;SU=585;PE=505;SR=80;ALG=PROD;AF=0.002155;NSAMP=63;MSQ=46;RECLASSIFIED;AC=63;AN=29240;NFAM=63
chr22	50338973	50338990	chr22	50339263	50339278	309980	389.46	+	-	BND	LOW	309980_1	N	N[chr22:50339270[	309980_2	N	]chr22:50338982]N	SVTYPE=BND;POS=50338982;STRANDS=+-:4;IMPRECISE;CIPOS=-9,8;CIEND=-6,9;CIPOS95=0,0;CIEND95=0,1;MATEID=309980_2;EVENT=309980;SU=4;PE=0;SR=4;ALG=PROD;AF=0.0005129;NSAMP=15;MSQ=12.25;RECLASSIFIED;AC=15;AN=29246;NFAM=15	SVTYPE=BND;POS=50339270;STRANDS=+-:4;IMPRECISE;CIPOS=-6,9;CIEND=-9,8;CIPOS95=0,1;CIEND95=0,0;MATEID=309980_1;EVENT=309980;SECONDARY;SU=4;PE=0;SR=4;ALG=PROD;AF=0.0005129;NSAMP=15;MSQ=12.25;RECLASSIFIED;AC=15;AN=29246;NFAM=15
chr22	50339085	50339102	chr22	50339436	50339453	309981	682.75	+	-	BND	LOW	309981_1	N	N[chr22:50339446[	309981_2	N	]chr22:50339094]N	SVTYPE=BND;POS=50339094;STRANDS=+-:4;CIPOS=-9,8;CIEND=-9,8;CIPOS95=0,0;CIEND95=0,0;MATEID=309981_2;EVENT=309981;SU=4;PE=0;SR=4;ALG=PROD;AF=0.0009232;NSAMP=27;MSQ=18.72;RECLASSIFIED;AC=27;AN=29246;NFAM=27	SVTYPE=BND;POS=50339446;STRANDS=+-:4;CIPOS=-9,8;CIEND=-9,8;CIPOS95=0,0;CIEND95=0,0;MATEID=309981_1;EVENT=309981;SECONDARY;SU=4;PE=0;SR=4;ALG=PROD;AF=0.0009232;NSAMP=27;MSQ=18.72;RECLASSIFIED;AC=27;AN=29246;NFAM=27
chr22	50339291	50339302	chr22	50339412	50339425	309982	768.74	+	-	BND	LOW	309982_1	N	N[chr22:50339426[	309982_2	N	]chr22:50339297]N	SVTYPE=BND;POS=50339297;STRANDS=+-:96;CIPOS=-6,5;CIEND=-13,0;CIPOS95=0,0;CIEND95=0,0;MATEID=309982_2;EVENT=309982;SU=96;PE=7;SR=89;ALG=PROD;AF=0.0007523;NSAMP=21;MSQ=35.06;RECLASSIFIED;AC=22;AN=29242;NFAM=21	SVTYPE=BND;POS=50339426;STRANDS=+-:96;CIPOS=-13,0;CIEND=-6,5;CIPOS95=0,0;CIEND95=0,0;MATEID=309982_1;EVENT=309982;SECONDARY;SU=96;PE=7;SR=89;ALG=PROD;AF=0.0007523;NSAMP=21;MSQ=35.06;RECLASSIFIED;AC=22;AN=29242;NFAM=21
chr22	50339726	50339743	chr22	50340008	50340025	309984	2624.54	+	-	BND	LOW	309984_1	N	N[chr22:50340018[	309984_2	N	]chr22:50339734]N	SVTYPE=BND;POS=50339734;STRANDS=+-:4;IMPRECISE;CIPOS=-8,9;CIEND=-9,8;CIPOS95=0,1;CIEND95=0,0;MATEID=309984_2;EVENT=309984;SU=4;PE=0;SR=4;ALG=PROD;AF=0.002154;NSAMP=63;MSQ=16.98;RETAINED;RECLASSIFIED;AC=63;AN=29246;NFAM=63	SVTYPE=BND;POS=50340018;STRANDS=+-:4;IMPRECISE;CIPOS=-9,8;CIEND=-8,9;CIPOS95=0,0;CIEND95=0,1;MATEID=309984_1;EVENT=309984;SECONDARY;SU=4;PE=0;SR=4;ALG=PROD;AF=0.002154;NSAMP=63;MSQ=16.98;RETAINED;RECLASSIFIED;AC=63;AN=29246;NFAM=63
chr22	50339768	50339787	chr22	50340423	50340442	505018	14547.0	-	+	BND	LOW	505018_1	N	]chr22:50340433]N	505018_2	N	N[chr22:50339779[	SVTYPE=BND;POS=50339779;STRANDS=-+:5;IMPRECISE;CIPOS=-10,9;CIEND=-10,9;CIPOS95=-3,3;CIEND95=-2,3;MATEID=505018_2;EVENT=505018;SU=5;PE=4;SR=1;ALG=PROD;AF=0.0197;NSAMP=576;MSQ=18.4;RECLASSIFIED;AC=576;AN=29244;NFAM=576	SVTYPE=BND;POS=50340433;STRANDS=-+:5;IMPRECISE;CIPOS=-10,9;CIEND=-10,9;CIPOS95=-2,3;CIEND95=-3,3;MATEID=505018_1;EVENT=505018;SECONDARY;SU=5;PE=4;SR=1;ALG=PROD;AF=0.0197;NSAMP=576;MSQ=18.4;RECLASSIFIED;AC=576;AN=29244;NFAM=576
chr22	50340080	50340098	chr22	50340224	50340239	309985	254.63	+	-	BND	LOW	309985_1	N	N[chr22:50340232[	309985_2	N	]chr22:50340089]N	SVTYPE=BND;POS=50340089;STRANDS=+-:4;IMPRECISE;CIPOS=-9,9;CIEND=-7,8;CIPOS95=0,1;CIEND95=-1,3;MATEID=309985_2;EVENT=309985;SU=4;PE=0;SR=4;ALG=PROD;AF=0.0002394;NSAMP=7;MSQ=7.54;RECLASSIFIED;AC=7;AN=29242;NFAM=7	SVTYPE=BND;POS=50340232;STRANDS=+-:4;IMPRECISE;CIPOS=-7,8;CIEND=-9,9;CIPOS95=-1,3;CIEND95=0,1;MATEID=309985_1;EVENT=309985;SECONDARY;SU=4;PE=0;SR=4;ALG=PROD;AF=0.0002394;NSAMP=7;MSQ=7.54;RECLASSIFIED;AC=7;AN=29242;NFAM=7
chr22	50340623	50341152	chr22	50341506	50341881	309986	140.7	+	-	DEL	PASS	309986	N	<DEL>	.	.	.	SVTYPE=DEL;POS=50340633;SVLEN=-1239;END=50341872;STRANDS=+-:7;IMPRECISE;CIPOS=-10,519;CIEND=-366,9;CIPOS95=0,142;CIEND95=-93,2;SU=7;PE=7;SR=0;ALG=PROD;AF=3.419e-05;NSAMP=1;MSQ=140.7;AC=1;AN=29246;NFAM=1	.
chr22	50346280	50346297	chr22	50346500	50346517	309987	4696.57	+	-	BND	LOW	309987_1	N	N[chr22:50346510[	309987_2	N	]chr22:50346288]N	SVTYPE=BND;POS=50346288;STRANDS=+-:20;CIPOS=-8,9;CIEND=-9,8;CIPOS95=0,0;CIEND95=0,0;MATEID=309987_2;EVENT=309987;SU=20;PE=0;SR=20;ALG=PROD;AF=0.006189;NSAMP=181;MSQ=15;RETAINED;RECLASSIFIED;AC=181;AN=29244;NFAM=181	SVTYPE=BND;POS=50346510;STRANDS=+-:20;CIPOS=-9,8;CIEND=-8,9;CIPOS95=0,0;CIEND95=0,0;MATEID=309987_1;EVENT=309987;SECONDARY;SU=20;PE=0;SR=20;ALG=PROD;AF=0.006189;NSAMP=181;MSQ=15;RETAINED;RECLASSIFIED;AC=181;AN=29244;NFAM=181
chr22	50346327	50346345	chr22	50346809	50346828	309989	715.79	+	-	BND	LOW	309989_1	N	N[chr22:50346820[	309989_2	N	]chr22:50346337]N	SVTYPE=BND;POS=50346337;STRANDS=+-:19;CIPOS=-10,8;CIEND=-10,9;CIPOS95=0,0;CIEND95=0,0;MATEID=309989_2;EVENT=309989;SU=19;PE=0;SR=19;ALG=PROD;AF=0.0005129;NSAMP=15;MSQ=20.91;RECLASSIFIED;AC=15;AN=29246;NFAM=15	SVTYPE=BND;POS=50346820;STRANDS=+-:19;CIPOS=-10,9;CIEND=-10,8;CIPOS95=0,0;CIEND95=0,0;MATEID=309989_1;EVENT=309989;SECONDARY;SU=19;PE=0;SR=19;ALG=PROD;AF=0.0005129;NSAMP=15;MSQ=20.91;RECLASSIFIED;AC=15;AN=29246;NFAM=15
chr22	50346506	50346523	chr22	50346997	50347014	309991	224.82	+	-	BND	LOW	309991_1	N	N[chr22:50347007[	309991_2	N	]chr22:50346515]N	SVTYPE=BND;POS=50346515;STRANDS=+-:4;CIPOS=-9,8;CIEND=-9,8;CIPOS95=0,0;CIEND95=0,0;MATEID=309991_2;EVENT=309991;SU=4;PE=0;SR=4;ALG=PROD;AF=0.0001368;NSAMP=4;MSQ=10.02;RECLASSIFIED;AC=4;AN=29246;NFAM=4	SVTYPE=BND;POS=50347007;STRANDS=+-:4;CIPOS=-9,8;CIEND=-9,8;CIPOS95=0,0;CIEND95=0,0;MATEID=309991_1;EVENT=309991;SECONDARY;SU=4;PE=0;SR=4;ALG=PROD;AF=0.0001368;NSAMP=4;MSQ=10.02;RECLASSIFIED;AC=4;AN=29246;NFAM=4
chr22	50346515	50346525	chr22	50346807	50346817	309990	1965.18	+	-	BND	LOW	309990_1	N	N[chr22:50346815[	309990_2	N	]chr22:50346521]N	SVTYPE=BND;POS=50346521;STRANDS=+-:109;CIPOS=-6,4;CIEND=-7,3;CIPOS95=0,0;CIEND95=0,0;MATEID=309990_2;EVENT=309990;SU=109;PE=0;SR=109;ALG=PROD;AF=0.001675;NSAMP=49;MSQ=18.64;RECLASSIFIED;AC=49;AN=29246;NFAM=49	SVTYPE=BND;POS=50346815;STRANDS=+-:109;CIPOS=-7,3;CIEND=-6,4;CIPOS95=0,0;CIEND95=0,0;MATEID=309990_1;EVENT=309990;SECONDARY;SU=109;PE=0;SR=109;ALG=PROD;AF=0.001675;NSAMP=49;MSQ=18.64;RECLASSIFIED;AC=49;AN=29246;NFAM=49
chr22	50350253	50350684	chr22	50350800	50351300	309992	2197.27	+	-	BND	LOW	309992_1	N	N[chr22:50351292[	309992_2	N	]chr22:50350263]N	SVTYPE=BND;POS=50350263;STRANDS=+-:4;IMPRECISE;CIPOS=-10,421;CIEND=-491,9;CIPOS95=0,148;CIEND95=-153,1;MATEID=309992_2;EVENT=309992;SU=4;PE=4;SR=0;ALG=PROD;AF=0.0005129;NSAMP=15;MSQ=67.66;RECLASSIFIED;AC=15;AN=29246;NFAM=15	SVTYPE=BND;POS=50351292;STRANDS=+-:4;IMPRECISE;CIPOS=-491,9;CIEND=-10,421;CIPOS95=-153,1;CIEND95=0,148;MATEID=309992_1;EVENT=309992;SECONDARY;SU=4;PE=4;SR=0;ALG=PROD;AF=0.0005129;NSAMP=15;MSQ=67.66;RECLASSIFIED;AC=15;AN=29246;NFAM=15
chr22	50354971	50355317	chr22	50356078	50356446	505019	1052.38	-	+	BND	LOW	505019_1	N	]chr22:50356099]N	505019_2	N	N[chr22:50355291[	SVTYPE=BND;POS=50355291;STRANDS=-+:49;IMPRECISE;CIPOS=-319,27;CIEND=-21,347;CIPOS95=-16,16;CIEND95=-21,22;MATEID=505019_2;EVENT=505019;SU=49;PE=49;SR=0;ALG=PROD;AF=0.001026;NSAMP=30;MSQ=20.9;RECLASSIFIED;AC=30;AN=29246;NFAM=29	SVTYPE=BND;POS=50356099;STRANDS=-+:49;IMPRECISE;CIPOS=-21,347;CIEND=-319,27;CIPOS95=-21,22;CIEND95=-16,16;MATEID=505019_1;EVENT=505019;SECONDARY;SU=49;PE=49;SR=0;ALG=PROD;AF=0.001026;NSAMP=30;MSQ=20.9;RECLASSIFIED;AC=30;AN=29246;NFAM=29
chr22	50354990	50355007	chr22	50355615	50355649	309993	2205.31	+	-	DEL	PASS	309993	N	<DEL>	.	.	.	SVTYPE=DEL;POS=50354999;SVLEN=-648;END=50355647;STRANDS=+-:107;CIPOS=-9,8;CIEND=-32,2;CIPOS95=0,0;CIEND95=0,0;SU=107;PE=74;SR=33;ALG=PROD;AF=0.0002736;NSAMP=8;MSQ=275.66;AC=8;AN=29244;NFAM=8	.
chr22	50356117	50356134	chr22	50356237	50356254	309994	45.35	+	-	BND	LOW	309994_1	N	N[chr22:50356247[	309994_2	N	]chr22:50356126]N	SVTYPE=BND;POS=50356126;STRANDS=+-:4;CIPOS=-9,8;CIEND=-9,8;CIPOS95=0,0;CIEND95=0,0;MATEID=309994_2;EVENT=309994;SU=4;PE=0;SR=4;ALG=PROD;AF=3.419e-05;NSAMP=1;MSQ=9.42;RECLASSIFIED;AC=1;AN=29246;NFAM=1	SVTYPE=BND;POS=50356247;STRANDS=+-:4;CIPOS=-9,8;CIEND=-9,8;CIPOS95=0,0;CIEND95=0,0;MATEID=309994_1;EVENT=309994;SECONDARY;SU=4;PE=0;SR=4;ALG=PROD;AF=3.419e-05;NSAMP=1;MSQ=9.42;RECLASSIFIED;AC=1;AN=29246;NFAM=1
chr22	50359482	50359788	chr22	50370305	50370522	309995	619.67	+	-	DEL	PASS	309995	N	<DEL>	.	.	.	SVTYPE=DEL;POS=50359512;SVLEN=-11001;END=50370513;STRANDS=+-:39;IMPRECISE;CIPOS=-30,276;CIEND=-208,9;CIPOS95=-22,22;CIEND95=-37,9;SU=39;PE=39;SR=0;ALG=PROD;AF=0.0001368;NSAMP=4;MSQ=107.61;AC=4;AN=29246;NFAM=4	.
chr22	50370374	50370536	chr22	50371610	50371685	309996	5799.73	+	-	BND	LOW	309996_1	N	N[chr22:50371675[	309996_2	N	]chr22:50370385]N	SVTYPE=BND;POS=50370385;STRANDS=+-:310;IMPRECISE;CIPOS=-11,151;CIEND=-64,11;CIPOS95=-3,3;CIEND95=-3,3;MATEID=309996_2;EVENT=309996;SU=310;PE=310;SR=0;ALG=PROD;AF=0.000718;NSAMP=21;MSQ=211.99;RECLASSIFIED;AC=21;AN=29246;NFAM=20	SVTYPE=BND;POS=50371675;STRANDS=+-:310;IMPRECISE;CIPOS=-64,11;CIEND=-11,151;CIPOS95=-3,3;CIEND95=-3,3;MATEID=309996_1;EVENT=309996;SECONDARY;SU=310;PE=310;SR=0;ALG=PROD;AF=0.000718;NSAMP=21;MSQ=211.99;RECLASSIFIED;AC=21;AN=29246;NFAM=20
chr22	50370753	50370756	chr22	50373513	50373532	505020	73.34	-	+	DUP	PASS	505020	N	<DUP>	.	.	.	SVTYPE=DUP;POS=50370756;SVLEN=2767;END=50373523;STRANDS=-+:15;IMPRECISE;CIPOS=-3,0;CIEND=-10,9;CIPOS95=-3,0;CIEND95=-1,1;SU=15;PE=13;SR=2;ALG=PROD;AF=3.419e-05;NSAMP=1;MSQ=72.99;AC=1;AN=29246;NFAM=1	.
chr22	50371292	50371303	chr22	50371502	50371553	309997	2010.31	+	-	DEL	PASS	309997	N	<DEL>	.	.	.	SVTYPE=DEL;POS=50371298;SVLEN=-230;END=50371528;STRANDS=+-:64;CIPOS=-6,5;CIEND=-26,25;CIPOS95=0,0;CIEND95=0,0;SU=64;PE=0;SR=64;ALG=PROD;AF=0.0001368;NSAMP=4;MSQ=320.54;AC=4;AN=29246;NFAM=3	.
chr22	50376551	50376919	chr22	50381841	50382074	505021	80.6	-	+	DUP	PASS	505021	N	<DUP>	.	.	.	SVTYPE=DUP;POS=50376910;SVLEN=4941;END=50381851;STRANDS=-+:12;IMPRECISE;CIPOS=-359,9;CIEND=-10,223;CIPOS95=-80,2;CIEND95=-3,46;SU=12;PE=12;SR=0;ALG=PROD;AF=3.419e-05;NSAMP=1;MSQ=80.29;AC=1;AN=29246;NFAM=1	.
chr22	50378169	50378411	chr22	50379390	50379613	505022	18.6	-	+	BND	LOW	505022_1	N	]chr22:50379400]N	505022_2	N	N[chr22:50378403[	SVTYPE=BND;POS=50378403;STRANDS=-+:14;IMPRECISE;CIPOS=-233,9;CIEND=-10,213;CIPOS95=-56,2;CIEND95=-3,45;MATEID=505022_2;EVENT=505022;SU=14;PE=14;SR=0;ALG=PROD;AF=3.419e-05;NSAMP=1;MSQ=17.51;RECLASSIFIED;AC=1;AN=29246;NFAM=1	SVTYPE=BND;POS=50379400;STRANDS=-+:14;IMPRECISE;CIPOS=-10,213;CIEND=-233,9;CIPOS95=-3,45;CIEND95=-56,2;MATEID=505022_1;EVENT=505022;SECONDARY;SU=14;PE=14;SR=0;ALG=PROD;AF=3.419e-05;NSAMP=1;MSQ=17.51;RECLASSIFIED;AC=1;AN=29246;NFAM=1
chr22	50380891	50381344	chr22	50384220	50384414	309999	350.67	+	-	DEL	PASS	309999	N	<DEL>	.	.	.	SVTYPE=DEL;POS=50380901;SVLEN=-3504;END=50384405;STRANDS=+-:16;IMPRECISE;CIPOS=-10,443;CIEND=-185,9;CIPOS95=0,60;CIEND95=-40,3;SU=16;PE=16;SR=0;ALG=PROD;AF=3.419e-05;NSAMP=1;MSQ=350.67;AC=1;AN=29246;NFAM=1	.
chr22	50381227	50381284	chr22	50381445	50381496	309998	166720.0	+	-	BND	LOW	309998_1	N	N[chr22:50381472[	309998_2	N	]chr22:50381256]N	SVTYPE=BND;POS=50381256;STRANDS=+-:15;CIPOS=-29,28;CIEND=-26,25;CIPOS95=0,0;CIEND95=0,0;MATEID=309998_2;EVENT=309998;SU=15;PE=0;SR=15;ALG=PROD;AF=0.07157;NSAMP=2093;MSQ=75.11;RECLASSIFIED;AC=2093;AN=29246;NFAM=2068	SVTYPE=BND;POS=50381472;STRANDS=+-:15;CIPOS=-26,25;CIEND=-29,28;CIPOS95=0,0;CIEND95=0,0;MATEID=309998_1;EVENT=309998;SECONDARY;SU=15;PE=0;SR=15;ALG=PROD;AF=0.07157;NSAMP=2093;MSQ=75.11;RECLASSIFIED;AC=2093;AN=29246;NFAM=2068
chr22	50391302	50391358	chr22	50391748	50391802	310000	1078.14	+	-	BND	LOW	310000_1	N	N[chr22:50391778[	310000_2	N	]chr22:50391331]N	SVTYPE=BND;POS=50391331;STRANDS=+-:22;CIPOS=-29,27;CIEND=-29,25;CIPOS95=0,0;CIEND95=0,0;MATEID=310000_2;EVENT=310000;SU=22;PE=10;SR=12;ALG=PROD;AF=0.0002393;NSAMP=7;MSQ=10.9;RECLASSIFIED;AC=7;AN=29246;NFAM=7	SVTYPE=BND;POS=50391778;STRANDS=+-:22;CIPOS=-29,25;CIEND=-29,27;CIPOS95=0,0;CIEND95=0,0;MATEID=310000_1;EVENT=310000;SECONDARY;SU=22;PE=10;SR=12;ALG=PROD;AF=0.0002393;NSAMP=7;MSQ=10.9;RECLASSIFIED;AC=7;AN=29246;NFAM=7
chr22	50395625	50395951	chr22	50396339	50396656	505023	8181.75	-	+	BND	LOW	505023_1	N	]chr22:50396362]N	505023_2	N	N[chr22:50395940[	SVTYPE=BND;POS=50395940;STRANDS=-+:55;IMPRECISE;CIPOS=-314,12;CIEND=-23,294;CIPOS95=-25,12;CIEND95=-23,27;MATEID=505023_2;EVENT=505023;SU=55;PE=55;SR=0;ALG=PROD;AF=0.008582;NSAMP=251;MSQ=30.11;RECLASSIFIED;AC=251;AN=29246;NFAM=246	SVTYPE=BND;POS=50396362;STRANDS=-+:55;IMPRECISE;CIPOS=-23,294;CIEND=-314,12;CIPOS95=-23,27;CIEND95=-25,12;MATEID=505023_1;EVENT=505023;SECONDARY;SU=55;PE=55;SR=0;ALG=PROD;AF=0.008582;NSAMP=251;MSQ=30.11;RECLASSIFIED;AC=251;AN=29246;NFAM=246
chr22	50395795	50395812	chr22	50396116	50396133	581800	423.81	+	+	INV	LOW	581800	N	<INV>	.	.	.	SVTYPE=INV;POS=50395804;SVLEN=321;END=50396125;STRANDS=++:44,--:1;CIPOS=-9,8;CIEND=-9,8;CIPOS95=0,0;CIEND95=0,0;SU=45;PE=5;SR=40;ALG=PROD;AF=0.0002393;NSAMP=7;MSQ=49.34;AC=7;AN=29246;NFAM=7	.
chr22	50395844	50395855	chr22	50396051	50396062	581801	511.91	-	-	BND	LOW	581801_1	N	[chr22:50396058[N	581801_2	N	[chr22:50395851[N	SVTYPE=BND;POS=50395851;STRANDS=--:34;CIPOS=-6,5;CIEND=-6,5;CIPOS95=0,0;CIEND95=0,0;MATEID=581801_2;EVENT=581801;SU=34;PE=0;SR=34;ALG=PROD;AF=0.0003419;NSAMP=10;MSQ=51.16;AC=10;AN=29246;NFAM=10	SVTYPE=BND;POS=50396058;STRANDS=--:34;CIPOS=-6,5;CIEND=-6,5;CIPOS95=0,0;CIEND95=0,0;MATEID=581801_1;EVENT=581801;SECONDARY;SU=34;PE=0;SR=34;ALG=PROD;AF=0.0003419;NSAMP=10;MSQ=51.16;AC=10;AN=29246;NFAM=10
chr22	50397567	50397586	chr22	50397955	50397974	310001	401671.0	+	-	BND	LOW	310001_1	N	N[chr22:50397966[	310001_2	N	]chr22:50397577]N	SVTYPE=BND;POS=50397577;STRANDS=+-:4;IMPRECISE;CIPOS=-10,9;CIEND=-10,9;CIPOS95=-3,3;CIEND95=-3,3;MATEID=310001_2;EVENT=310001;SU=4;PE=3;SR=1;ALG=PROD;AF=0.08066;NSAMP=2359;MSQ=118.13;RECLASSIFIED;AC=2359;AN=29246;NFAM=2284	SVTYPE=BND;POS=50397966;STRANDS=+-:4;IMPRECISE;CIPOS=-10,9;CIEND=-10,9;CIPOS95=-3,3;CIEND95=-3,3;MATEID=310001_1;EVENT=310001;SECONDARY;SU=4;PE=3;SR=1;ALG=PROD;AF=0.08066;NSAMP=2359;MSQ=118.13;RECLASSIFIED;AC=2359;AN=29246;NFAM=2284
chr22	50399373	50399416	chr22	50401287	50401329	310002	865.98	+	-	DEL	PASS	310002	N	<DEL>	.	.	.	SVTYPE=DEL;POS=50399395;SVLEN=-1914;END=50401309;STRANDS=+-:36;CIPOS=-22,21;CIEND=-22,20;CIPOS95=0,0;CIEND95=0,0;SU=36;PE=20;SR=16;ALG=PROD;AF=3.419e-05;NSAMP=1;MSQ=818.33;AC=1;AN=29246;NFAM=1	.
chr22	50401250	50401269	chr22	50401526	50401545	310004	1234.34	+	-	BND	LOW	310004_1	N	N[chr22:50401537[	310004_2	N	]chr22:50401260]N	SVTYPE=BND;POS=50401260;STRANDS=+-:6;IMPRECISE;CIPOS=-10,9;CIEND=-10,9;CIPOS95=-3,3;CIEND95=-3,3;MATEID=310004_2;EVENT=310004;SU=6;PE=5;SR=1;ALG=PROD;AF=6.839e-05;NSAMP=2;MSQ=125.67;RECLASSIFIED;AC=2;AN=29246;NFAM=2	SVTYPE=BND;POS=50401537;STRANDS=+-:6;IMPRECISE;CIPOS=-10,9;CIEND=-10,9;CIPOS95=-3,3;CIEND95=-3,3;MATEID=310004_1;EVENT=310004;SECONDARY;SU=6;PE=5;SR=1;ALG=PROD;AF=6.839e-05;NSAMP=2;MSQ=125.67;RECLASSIFIED;AC=2;AN=29246;NFAM=2
chr22	50405047	50405269	chr22	50405918	50406207	505024	38422.1	-	+	BND	LOW	505024_1	N	]chr22:50405948]N	505024_2	N	N[chr22:50405241[	SVTYPE=BND;POS=50405241;STRANDS=-+:9;IMPRECISE;CIPOS=-193,29;CIEND=-30,259;CIPOS95=-56,29;CIEND95=-30,45;MATEID=505024_2;EVENT=505024;SU=9;PE=9;SR=0;ALG=PROD;AF=0.04561;NSAMP=1334;MSQ=20.24;RECLASSIFIED;AC=1334;AN=29246;NFAM=1322	SVTYPE=BND;POS=50405948;STRANDS=-+:9;IMPRECISE;CIPOS=-30,259;CIEND=-193,29;CIPOS95=-30,45;CIEND95=-56,29;MATEID=505024_1;EVENT=505024;SECONDARY;SU=9;PE=9;SR=0;ALG=PROD;AF=0.04561;NSAMP=1334;MSQ=20.24;RECLASSIFIED;AC=1334;AN=29246;NFAM=1322
chr22	50405323	50405342	chr22	50405395	50405414	310005	86783.3	+	-	BND	LOW	310005_1	N	N[chr22:50405406[	310005_2	N	]chr22:50405333]N	SVTYPE=BND;POS=50405333;STRANDS=+-:46;CIPOS=-10,9;CIEND=-10,9;CIPOS95=0,0;CIEND95=0,0;MATEID=310005_2;EVENT=310005;SU=46;PE=35;SR=11;ALG=PROD;AF=0.05037;NSAMP=1473;MSQ=31.3;RECLASSIFIED;AC=1473;AN=29246;NFAM=1418	SVTYPE=BND;POS=50405406;STRANDS=+-:46;CIPOS=-10,9;CIEND=-10,9;CIPOS95=0,0;CIEND95=0,0;MATEID=310005_1;EVENT=310005;SECONDARY;SU=46;PE=35;SR=11;ALG=PROD;AF=0.05037;NSAMP=1473;MSQ=31.3;RECLASSIFIED;AC=1473;AN=29246;NFAM=1418
chr22	50405323	50405342	chr22	50405571	50405590	310006	103840.0	+	-	BND	LOW	310006_1	N	N[chr22:50405582[	310006_2	N	]chr22:50405333]N	SVTYPE=BND;POS=50405333;STRANDS=+-:4;IMPRECISE;CIPOS=-10,9;CIEND=-10,9;CIPOS95=-3,3;CIEND95=-3,3;MATEID=310006_2;EVENT=310006;SU=4;PE=3;SR=1;ALG=PROD;AF=0.04185;NSAMP=1224;MSQ=46.53;RETAINED;RECLASSIFIED;AC=1224;AN=29246;NFAM=1180	SVTYPE=BND;POS=50405582;STRANDS=+-:4;IMPRECISE;CIPOS=-10,9;CIEND=-10,9;CIPOS95=-3,3;CIEND95=-3,3;MATEID=310006_1;EVENT=310006;SECONDARY;SU=4;PE=3;SR=1;ALG=PROD;AF=0.04185;NSAMP=1224;MSQ=46.53;RETAINED;RECLASSIFIED;AC=1224;AN=29246;NFAM=1180
chr22	50405324	50405341	chr22	50406041	50406058	310008	70759.4	+	-	BND	LOW	310008_1	N	N[chr22:50406051[	310008_2	N	]chr22:50405333]N	SVTYPE=BND;POS=50405333;STRANDS=+-:4;CIPOS=-9,8;CIEND=-9,8;CIPOS95=0,0;CIEND95=0,0;MATEID=310008_2;EVENT=310008;SU=4;PE=0;SR=4;ALG=PROD;AF=0.03946;NSAMP=1154;MSQ=32.76;RECLASSIFIED;AC=1154;AN=29246;NFAM=1123	SVTYPE=BND;POS=50406051;STRANDS=+-:4;CIPOS=-9,8;CIEND=-9,8;CIPOS95=0,0;CIEND95=0,0;MATEID=310008_1;EVENT=310008;SECONDARY;SU=4;PE=0;SR=4;ALG=PROD;AF=0.03946;NSAMP=1154;MSQ=32.76;RECLASSIFIED;AC=1154;AN=29246;NFAM=1123
chr22	50413733	50413781	chr22	50413876	50413923	310011	419.51	+	-	BND	LOW	310011_1	N	N[chr22:50413901[	310011_2	N	]chr22:50413758]N	SVTYPE=BND;POS=50413758;STRANDS=+-:15;CIPOS=-25,23;CIEND=-24,23;CIPOS95=0,0;CIEND95=0,0;MATEID=310011_2;EVENT=310011;SU=15;PE=2;SR=13;ALG=PROD;AF=6.839e-05;NSAMP=2;MSQ=209.75;RECLASSIFIED;AC=2;AN=29246;NFAM=1	SVTYPE=BND;POS=50413901;STRANDS=+-:15;CIPOS=-24,23;CIEND=-25,23;CIPOS95=0,0;CIEND95=0,0;MATEID=310011_1;EVENT=310011;SECONDARY;SU=15;PE=2;SR=13;ALG=PROD;AF=6.839e-05;NSAMP=2;MSQ=209.75;RECLASSIFIED;AC=2;AN=29246;NFAM=1
chr22	50434467	50434526	chr22	50434809	50434868	310013	325853.0	+	-	DEL	PASS	310013	N	<DEL>	.	.	.	SVTYPE=DEL;POS=50434497;SVLEN=-342;END=50434839;STRANDS=+-:9;IMPRECISE;CIPOS=-30,29;CIEND=-30,29;CIPOS95=-1,1;CIEND95=-1,1;SU=9;PE=7;SR=2;ALG=PROD;AF=0.1378;NSAMP=703;MSQ=79.81;RETAINED;MEDGQR=1.62;Q10GQR=0.78;AC=704;AN=5108;NFAM=695	.
chr22	50442793	50442849	chr22	50443939	50443998	310016	1582.67	+	-	DEL	PASS	310016	N	<DEL>	.	.	.	SVTYPE=DEL;POS=50442820;SVLEN=-1149;END=50443969;STRANDS=+-:50;CIPOS=-27,29;CIEND=-30,29;CIPOS95=0,0;CIEND95=0,0;SU=50;PE=42;SR=8;ALG=PROD;AF=6.839e-05;NSAMP=2;MSQ=791.34;AC=2;AN=29246;NFAM=1	.
chr22	50448338	50448934	chr22	50449373	50449940	505025	237.16	-	+	DUP	PASS	505025	N	<DUP>	.	.	.	SVTYPE=DUP;POS=50448925;SVLEN=458;END=50449383;STRANDS=-+:7;IMPRECISE;CIPOS=-587,9;CIEND=-10,557;CIPOS95=-109,1;CIEND95=0,104;SU=7;PE=7;SR=0;ALG=PROD;AF=0.0002735;NSAMP=8;MSQ=13.91;AC=8;AN=29246;NFAM=8	.
chr22	50449220	50449239	chr22	50453369	50453371	310017	620.51	+	-	DEL	PASS	310017	N	<DEL>	.	.	.	SVTYPE=DEL;POS=50449230;SVLEN=-4141;END=50453371;STRANDS=+-:27;CIPOS=-10,9;CIEND=-2,0;CIPOS95=0,0;CIEND95=0,0;SU=27;PE=13;SR=14;ALG=PROD;AF=3.419e-05;NSAMP=1;MSQ=620.51;AC=1;AN=29246;NFAM=1	.
chr22	50452074	50452081	chr22	50485449	50485468	505026	256.4	-	+	DUP	PASS	505026	N	<DUP>	.	.	.	SVTYPE=DUP;POS=50452079;SVLEN=33380;END=50485459;STRANDS=-+:25;CIPOS=-5,2;CIEND=-10,9;CIPOS95=0,0;CIEND95=0,0;SU=25;PE=18;SR=7;ALG=PROD;AF=3.419e-05;NSAMP=1;MSQ=255.16;AC=1;AN=29246;NFAM=1	.
chr22	50462834	50462841	chr22	50463320	50463339	310019	367.46	+	-	DEL	PASS	310019	N	<DEL>	.	.	.	SVTYPE=DEL;POS=50462838;SVLEN=-492;END=50463330;STRANDS=+-:15;CIPOS=-4,3;CIEND=-10,9;CIPOS95=0,0;CIEND95=0,0;SU=15;PE=7;SR=8;ALG=PROD;AF=3.419e-05;NSAMP=1;MSQ=365.7;AC=1;AN=29246;NFAM=1	.
chr22	50470111	50470235	chr22	50470695	50470835	581802	18.17	+	+	INV	LOW	581802	N	<INV>	.	.	.	SVTYPE=INV;POS=50470235;SVLEN=460;END=50470695;STRANDS=++:2,--:2;IMPRECISE;CIPOS=-124,0;CIEND=0,140;CIPOS95=-104,0;CIEND95=0,114;SU=4;PE=4;SR=0;ALG=PROD;AF=3.419e-05;NSAMP=1;MSQ=17.91;AC=1;AN=29246;NFAM=1	.
chr22	50474534	50474644	chr22	50474665	50474792	310020	1972.4	+	-	BND	LOW	310020_1	N	N[chr22:50474748[	310020_2	N	]chr22:50474574]N	SVTYPE=BND;POS=50474574;STRANDS=+-:21;IMPRECISE;CIPOS=-40,70;CIEND=-82,45;CIPOS95=-40,42;CIEND95=-53,45;MATEID=310020_2;EVENT=310020;SU=21;PE=1;SR=20;ALG=SUM;AF=0.002157;NSAMP=63;MSQ=21.47;RECLASSIFIED;AC=63;AN=29208;NFAM=63	SVTYPE=BND;POS=50474748;STRANDS=+-:21;IMPRECISE;CIPOS=-82,45;CIEND=-40,70;CIPOS95=-53,45;CIEND95=-40,42;MATEID=310020_1;EVENT=310020;SECONDARY;SU=21;PE=1;SR=20;ALG=SUM;AF=0.002157;NSAMP=63;MSQ=21.47;RECLASSIFIED;AC=63;AN=29208;NFAM=63
chr22	50474572	50474589	chr22	50474906	50474923	310021	566.89	+	-	BND	LOW	310021_1	N	N[chr22:50474916[	310021_2	N	]chr22:50474581]N	SVTYPE=BND;POS=50474581;STRANDS=+-:4;CIPOS=-9,8;CIEND=-9,8;CIPOS95=0,0;CIEND95=0,0;MATEID=310021_2;EVENT=310021;SU=4;PE=0;SR=4;ALG=PROD;AF=0.0004799;NSAMP=14;MSQ=12.87;RECLASSIFIED;AC=14;AN=29174;NFAM=14	SVTYPE=BND;POS=50474916;STRANDS=+-:4;CIPOS=-9,8;CIEND=-9,8;CIPOS95=0,0;CIEND95=0,0;MATEID=310021_1;EVENT=310021;SECONDARY;SU=4;PE=0;SR=4;ALG=PROD;AF=0.0004799;NSAMP=14;MSQ=12.87;RECLASSIFIED;AC=14;AN=29174;NFAM=14
chr22	50486765	50486771	chr22	50596545	50596552	505028	194.24	-	+	DUP	PASS	505028	N	<DUP>	.	.	.	SVTYPE=DUP;POS=50486769;SVLEN=109780;END=50596549;STRANDS=-+:20;CIPOS=-4,2;CIEND=-4,3;CIPOS95=0,0;CIEND95=0,0;SU=20;PE=12;SR=8;ALG=PROD;AF=3.419e-05;NSAMP=1;MSQ=193.8;AC=1;AN=29246;NFAM=1	.
chr22	50488680	50488690	chr22	50488781	50488791	310024	24991.1	+	-	BND	LOW	310024_1	N	N[chr22:50488787[	310024_2	N	]chr22:50488685]N	SVTYPE=BND;POS=50488685;STRANDS=+-:148;CIPOS=-5,5;CIEND=-5,5;CIPOS95=0,0;CIEND95=0,0;MATEID=310024_2;EVENT=310024;SU=148;PE=3;SR=145;ALG=PROD;AF=0.01912;NSAMP=559;MSQ=25.67;RETAINED;RECLASSIFIED;AC=559;AN=29244;NFAM=548	SVTYPE=BND;POS=50488787;STRANDS=+-:148;CIPOS=-5,5;CIEND=-5,5;CIPOS95=0,0;CIEND95=0,0;MATEID=310024_1;EVENT=310024;SECONDARY;SU=148;PE=3;SR=145;ALG=PROD;AF=0.01912;NSAMP=559;MSQ=25.67;RETAINED;RECLASSIFIED;AC=559;AN=29244;NFAM=548
chr22	50488773	50488804	chr22	50489002	50489019	310027	25122.1	+	-	BND	LOW	310027_1	N	N[chr22:50489012[	310027_2	N	]chr22:50488784]N	SVTYPE=BND;POS=50488784;STRANDS=+-:21;CIPOS=-11,20;CIEND=-9,8;CIPOS95=0,0;CIEND95=0,0;MATEID=310027_2;EVENT=310027;SU=21;PE=0;SR=21;ALG=PROD;AF=0.02069;NSAMP=605;MSQ=27.19;RECLASSIFIED;AC=605;AN=29246;NFAM=601	SVTYPE=BND;POS=50489012;STRANDS=+-:21;CIPOS=-9,8;CIEND=-11,20;CIPOS95=0,0;CIEND95=0,0;MATEID=310027_1;EVENT=310027;SECONDARY;SU=21;PE=0;SR=21;ALG=PROD;AF=0.02069;NSAMP=605;MSQ=27.19;RECLASSIFIED;AC=605;AN=29246;NFAM=601
chr22	50489322	50489339	chr22	50489685	50489702	310029	355.39	+	-	BND	LOW	310029_1	N	N[chr22:50489695[	310029_2	N	]chr22:50489331]N	SVTYPE=BND;POS=50489331;STRANDS=+-:4;CIPOS=-9,8;CIEND=-9,8;CIPOS95=0,0;CIEND95=0,0;MATEID=310029_2;EVENT=310029;SU=4;PE=0;SR=4;ALG=PROD;AF=0.0003419;NSAMP=10;MSQ=24.53;RECLASSIFIED;AC=10;AN=29246;NFAM=10	SVTYPE=BND;POS=50489695;STRANDS=+-:4;CIPOS=-9,8;CIEND=-9,8;CIPOS95=0,0;CIEND95=0,0;MATEID=310029_1;EVENT=310029;SECONDARY;SU=4;PE=0;SR=4;ALG=PROD;AF=0.0003419;NSAMP=10;MSQ=24.53;RECLASSIFIED;AC=10;AN=29246;NFAM=10
chr22	50490474	50490773	chr22	50494840	50495074	310031	314.54	+	-	DEL	PASS	310031	N	<DEL>	.	.	.	SVTYPE=DEL;POS=50490484;SVLEN=-4581;END=50495065;STRANDS=+-:15;IMPRECISE;CIPOS=-10,289;CIEND=-225,9;CIPOS95=-1,58;CIEND95=-40,1;SU=15;PE=15;SR=0;ALG=PROD;AF=3.419e-05;NSAMP=1;MSQ=314.54;AC=1;AN=29246;NFAM=1	.
chr22	50490523	50490900	chr22	50491690	50492127	310030	173.58	+	-	DEL	PASS	310030	N	<DEL>	.	.	.	SVTYPE=DEL;POS=50490553;SVLEN=-1545;END=50492098;STRANDS=+-:12;IMPRECISE;CIPOS=-30,347;CIEND=-408,29;CIPOS95=-30,64;CIEND95=-52,29;SU=12;PE=12;SR=0;ALG=PROD;AF=6.839e-05;NSAMP=2;MSQ=86.79;AC=2;AN=29246;NFAM=2	.
chr22	50492078	50492416	chr22	50494823	50495097	310032	470.21	+	-	DEL	PASS	310032	N	<DEL>	.	.	.	SVTYPE=DEL;POS=50492108;SVLEN=-2960;END=50495068;STRANDS=+-:20;IMPRECISE;CIPOS=-30,308;CIEND=-245,29;CIPOS95=-30,36;CIEND95=-27,27;SU=20;PE=20;SR=0;ALG=PROD;AF=0.0001026;NSAMP=3;MSQ=156.74;AC=3;AN=29246;NFAM=3	.
chr22	50492164	50492511	chr22	50496501	50496633	310033	599.08	+	-	DEL	PASS	310033	N	<DEL>	.	.	.	SVTYPE=DEL;POS=50492194;SVLEN=-4414;END=50496608;STRANDS=+-:22;IMPRECISE;CIPOS=-30,317;CIEND=-107,25;CIPOS95=-30,35;CIEND95=-36,25;SU=22;PE=22;SR=0;ALG=PROD;AF=6.839e-05;NSAMP=2;MSQ=299.54;AC=2;AN=29246;NFAM=2	.
chr22	50492727	50492941	chr22	50495704	50496034	310034	689.04	+	-	DEL	PASS	310034	N	<DEL>	.	.	.	SVTYPE=DEL;POS=50492757;SVLEN=-3254;END=50496011;STRANDS=+-:25;IMPRECISE;CIPOS=-30,184;CIEND=-307,23;CIPOS95=-23,23;CIEND95=-47,23;SU=25;PE=25;SR=0;ALG=PROD;AF=0.0001026;NSAMP=3;MSQ=228.71;AC=3;AN=29246;NFAM=3	.
chr22	50493143	50493664	chr22	50494028	50494549	505030	6717.12	-	+	BND	LOW	505030_1	N	]chr22:50494038]N	505030_2	N	N[chr22:50493656[	SVTYPE=BND;POS=50493656;STRANDS=-+:4;IMPRECISE;CIPOS=-512,9;CIEND=-10,511;CIPOS95=-165,1;CIEND95=-1,169;MATEID=505030_2;EVENT=505030;SU=4;PE=4;SR=0;ALG=PROD;AF=0.00424;NSAMP=124;MSQ=14.32;RECLASSIFIED;AC=124;AN=29246;NFAM=122	SVTYPE=BND;POS=50494038;STRANDS=-+:4;IMPRECISE;CIPOS=-10,511;CIEND=-512,9;CIPOS95=-1,169;CIEND95=-165,1;MATEID=505030_1;EVENT=505030;SECONDARY;SU=4;PE=4;SR=0;ALG=PROD;AF=0.00424;NSAMP=124;MSQ=14.32;RECLASSIFIED;AC=124;AN=29246;NFAM=122
chr22	50496343	50496633	chr22	50500557	50500920	310036	239.71	+	-	DEL	PASS	310036	N	<DEL>	.	.	.	SVTYPE=DEL;POS=50496353;SVLEN=-4558;END=50500911;STRANDS=+-:8;IMPRECISE;CIPOS=-10,280;CIEND=-354,9;CIPOS95=-2,61;CIEND95=-100,0;SU=8;PE=8;SR=0;ALG=PROD;AF=3.419e-05;NSAMP=1;MSQ=239.71;AC=1;AN=29246;NFAM=1	.
chr22	50497549	50497720	chr22	50502144	50502471	505031	157.66	-	+	DUP	PASS	505031	N	<DUP>	.	.	.	SVTYPE=DUP;POS=50497711;SVLEN=4443;END=50502154;STRANDS=-+:22;IMPRECISE;CIPOS=-162,9;CIEND=-10,317;CIPOS95=-25,3;CIEND95=-1,53;SU=22;PE=22;SR=0;ALG=PROD;AF=6.839e-05;NSAMP=2;MSQ=77.61;AC=2;AN=29246;NFAM=2	.
chr22	50504027	50504046	chr22	50504313	50504332	310038	41807.8	+	-	BND	LOW	310038_1	N	N[chr22:50504324[	310038_2	N	]chr22:50504037]N	SVTYPE=BND;POS=50504037;STRANDS=+-:5;IMPRECISE;CIPOS=-10,9;CIEND=-10,9;CIPOS95=-1,1;CIEND95=-1,1;MATEID=310038_2;EVENT=310038;SU=5;PE=1;SR=4;ALG=PROD;AF=0.02277;NSAMP=666;MSQ=40.57;RECLASSIFIED;AC=666;AN=29246;NFAM=650	SVTYPE=BND;POS=50504324;STRANDS=+-:5;IMPRECISE;CIPOS=-10,9;CIEND=-10,9;CIPOS95=-1,1;CIEND95=-1,1;MATEID=310038_1;EVENT=310038;SECONDARY;SU=5;PE=1;SR=4;ALG=PROD;AF=0.02277;NSAMP=666;MSQ=40.57;RECLASSIFIED;AC=666;AN=29246;NFAM=650
chr22	50505228	50505247	chr22	50505330	50505349	581803	34.26	+	+	INV	LOW	581803	N	<INV>	.	.	.	SVTYPE=INV;POS=50505238;SVLEN=102;END=50505340;STRANDS=++:2,--:2;IMPRECISE;CIPOS=-10,9;CIEND=-10,9;CIPOS95=-3,3;CIEND95=-3,3;SU=4;PE=3;SR=1;ALG=PROD;AF=6.839e-05;NSAMP=2;MSQ=10.96;AC=2;AN=29246;NFAM=2	.
chr22	50505463	50505510	chr22	50525201	50525244	505032	619.66	-	+	DUP	PASS	505032	N	<DUP>	.	.	.	SVTYPE=DUP;POS=50505488;SVLEN=19735;END=50525223;STRANDS=-+:59;CIPOS=-25,22;CIEND=-22,21;CIPOS95=0,0;CIEND95=0,0;SU=59;PE=33;SR=26;ALG=PROD;AF=3.419e-05;NSAMP=1;MSQ=213.3;AC=1;AN=29246;NFAM=1	.
chr22	50507739	50507756	chr22	50507971	50507989	310039	192373.0	+	-	BND	LOW	310039_1	N	N[chr22:50507982[	310039_2	N	]chr22:50507748]N	SVTYPE=BND;POS=50507748;STRANDS=+-:4;IMPRECISE;CIPOS=-9,8;CIEND=-10,8;CIPOS95=0,0;CIEND95=-1,0;MATEID=310039_2;EVENT=310039;SU=4;PE=0;SR=4;ALG=PROD;AF=0.1196;NSAMP=3495;MSQ=30.74;RECLASSIFIED;AC=3495;AN=29220;NFAM=3343	SVTYPE=BND;POS=50507982;STRANDS=+-:4;IMPRECISE;CIPOS=-10,8;CIEND=-9,8;CIPOS95=-1,0;CIEND95=0,0;MATEID=310039_1;EVENT=310039;SECONDARY;SU=4;PE=0;SR=4;ALG=PROD;AF=0.1196;NSAMP=3495;MSQ=30.74;RECLASSIFIED;AC=3495;AN=29220;NFAM=3343
chr22	50511229	50511240	chr22	50511682	50511701	310040	196801.0	+	-	DEL	PASS	310040	N	<DEL>	.	.	.	SVTYPE=DEL;POS=50511239;SVLEN=-453;END=50511692;STRANDS=+-:51;IMPRECISE;CIPOS=-10,1;CIEND=-10,9;CIPOS95=-1,1;CIEND95=0,0;SU=51;PE=41;SR=10;ALG=PROD;AF=0.1;NSAMP=2059;MSQ=64.14;MEDGQR=1.6;Q10GQR=1.02;AC=2438;AN=24378;NFAM=1980	.
chr22	50511924	50512184	chr22	50515324	50515636	310041	71.63	+	-	DEL	PASS	310041	N	<DEL>	.	.	.	SVTYPE=DEL;POS=50511934;SVLEN=-3693;END=50515627;STRANDS=+-:9;IMPRECISE;CIPOS=-10,250;CIEND=-303,9;CIPOS95=-2,57;CIEND95=-69,2;SU=9;PE=9;SR=0;ALG=PROD;AF=3.419e-05;NSAMP=1;MSQ=71.63;AC=1;AN=29246;NFAM=1	.
chr22	50529949	50529956	chr22	50531367	50531374	310043	356.71	+	-	DEL	PASS	310043	N	<DEL>	.	.	.	SVTYPE=DEL;POS=50529953;SVLEN=-1419;END=50531372;STRANDS=+-:17;CIPOS=-4,3;CIEND=-5,2;CIPOS95=0,0;CIEND95=0,0;SU=17;PE=9;SR=8;ALG=PROD;AF=3.419e-05;NSAMP=1;MSQ=356.69;AC=1;AN=29246;NFAM=1	.
chr22	50529961	50529972	chr22	50530292	50530303	310042	66.24	+	-	BND	LOW	310042_1	N	N[chr22:50530299[	310042_2	N	]chr22:50529967]N	SVTYPE=BND;POS=50529967;STRANDS=+-:6;CIPOS=-6,5;CIEND=-6,5;CIPOS95=0,0;CIEND95=0,0;MATEID=310042_2;EVENT=310042;SU=6;PE=0;SR=6;ALG=PROD;AF=3.419e-05;NSAMP=1;MSQ=38.76;RECLASSIFIED;AC=1;AN=29246;NFAM=1	SVTYPE=BND;POS=50530299;STRANDS=+-:6;CIPOS=-6,5;CIEND=-6,5;CIPOS95=0,0;CIEND95=0,0;MATEID=310042_1;EVENT=310042;SECONDARY;SU=6;PE=0;SR=6;ALG=PROD;AF=3.419e-05;NSAMP=1;MSQ=38.76;RECLASSIFIED;AC=1;AN=29246;NFAM=1
chr22	50530521	50530530	chr22	50530597	50530606	310044	242.87	+	-	BND	LOW	310044_1	N	N[chr22:50530603[	310044_2	N	]chr22:50530526]N	SVTYPE=BND;POS=50530526;STRANDS=+-:7;CIPOS=-5,4;CIEND=-5,4;CIPOS95=0,0;CIEND95=0,0;MATEID=310044_2;EVENT=310044;SU=7;PE=0;SR=7;ALG=PROD;AF=3.419e-05;NSAMP=1;MSQ=242.78;RECLASSIFIED;AC=1;AN=29246;NFAM=1	SVTYPE=BND;POS=50530603;STRANDS=+-:7;CIPOS=-5,4;CIEND=-5,4;CIPOS95=0,0;CIEND95=0,0;MATEID=310044_1;EVENT=310044;SECONDARY;SU=7;PE=0;SR=7;ALG=PROD;AF=3.419e-05;NSAMP=1;MSQ=242.78;RECLASSIFIED;AC=1;AN=29246;NFAM=1
chr22	50537402	50537402	chr22	50538175	50538175	310046	480304.0	+	-	DEL	PASS	310046	N	<DEL>	.	.	.	SVTYPE=DEL;POS=50537402;SVLEN=-773;END=50538175;STRANDS=+-:20109;CIPOS=0,0;CIEND=0,0;CIPOS95=0,0;CIEND95=0,0;SU=20109;PE=11316;SR=8793;ALG=PROD;AF=0.02729;NSAMP=772;MSQ=508.62;MEDGQR=4.68;Q10GQR=4.38;AC=798;AN=29246;NFAM=756	.
chr22	50541844	50541863	chr22	50542108	50542127	310047	55.87	+	-	BND	LOW	310047_1	N	N[chr22:50542119[	310047_2	N	]chr22:50541854]N	SVTYPE=BND;POS=50541854;STRANDS=+-:5;CIPOS=-10,9;CIEND=-10,9;CIPOS95=0,0;CIEND95=0,0;MATEID=310047_2;EVENT=310047;SU=5;PE=0;SR=5;ALG=PROD;AF=0.0001026;NSAMP=3;MSQ=17.47;RECLASSIFIED;AC=3;AN=29246;NFAM=3	SVTYPE=BND;POS=50542119;STRANDS=+-:5;CIPOS=-10,9;CIEND=-10,9;CIPOS95=0,0;CIEND95=0,0;MATEID=310047_1;EVENT=310047;SECONDARY;SU=5;PE=0;SR=5;ALG=PROD;AF=0.0001026;NSAMP=3;MSQ=17.47;RECLASSIFIED;AC=3;AN=29246;NFAM=3
chr22	50542476	50543099	chr22	50614455	50614967	581804	32.75	-	-	BND	LOW	581804_1	N	[chr22:50614939[N	581804_2	N	[chr22:50543071[N	SVTYPE=BND;POS=50543071;STRANDS=--:12;IMPRECISE;CIPOS=-594,29;CIEND=-483,29;CIPOS95=-164,29;CIEND95=-101,29;MATEID=581804_2;EVENT=581804;SU=12;PE=12;SR=0;ALG=PROD;AF=6.839e-05;NSAMP=2;MSQ=16.38;AC=2;AN=29246;NFAM=2	SVTYPE=BND;POS=50614939;STRANDS=--:12;IMPRECISE;CIPOS=-483,29;CIEND=-594,29;CIPOS95=-101,29;CIEND95=-164,29;MATEID=581804_1;EVENT=581804;SECONDARY;SU=12;PE=12;SR=0;ALG=PROD;AF=6.839e-05;NSAMP=2;MSQ=16.38;AC=2;AN=29246;NFAM=2
chr22	50543228	50543772	chr22	50614709	50614998	581805	68.69	+	+	BND	LOW	581805_1	N	N]chr22:50614719]	581805_2	N	N]chr22:50543238]	SVTYPE=BND;POS=50543238;STRANDS=++:7;IMPRECISE;CIPOS=-10,534;CIEND=-10,279;CIPOS95=-1,198;CIEND95=-2,90;MATEID=581805_2;EVENT=581805;SU=7;PE=7;SR=0;ALG=PROD;AF=3.419e-05;NSAMP=1;MSQ=68.69;AC=1;AN=29246;NFAM=1	SVTYPE=BND;POS=50614719;STRANDS=++:7;IMPRECISE;CIPOS=-10,279;CIEND=-10,534;CIPOS95=-2,90;CIEND95=-1,198;MATEID=581805_1;EVENT=581805;SECONDARY;SU=7;PE=7;SR=0;ALG=PROD;AF=3.419e-05;NSAMP=1;MSQ=68.69;AC=1;AN=29246;NFAM=1
chr22	50543292	50543593	chr22	50565451	50565961	310048	224.55	+	-	DEL	PASS	310048	N	<DEL>	.	.	.	SVTYPE=DEL;POS=50543302;SVLEN=-22650;END=50565952;STRANDS=+-:13;IMPRECISE;CIPOS=-10,291;CIEND=-501,9;CIPOS95=-3,48;CIEND95=-45,3;SU=13;PE=13;SR=0;ALG=PROD;AF=3.419e-05;NSAMP=1;MSQ=224.55;AC=1;AN=29246;NFAM=1	.
chr22	50545270	50545289	chr22	50546881	50546883	310049	608.48	+	-	DEL	PASS	310049	N	<DEL>	.	.	.	SVTYPE=DEL;POS=50545280;SVLEN=-1603;END=50546883;STRANDS=+-:27;CIPOS=-10,9;CIEND=-2,0;CIPOS95=0,0;CIEND95=0,0;SU=27;PE=14;SR=13;ALG=PROD;AF=3.419e-05;NSAMP=1;MSQ=608.48;AC=1;AN=29246;NFAM=1	.
chr22	50547842	50547998	chr22	50547949	50548095	310051	389062.0	+	-	BND	LOW	310051_1	N	N[chr22:50548047[	310051_2	N	]chr22:50547949]N	SVTYPE=BND;POS=50547949;STRANDS=+-:11849;CIPOS=-107,49;CIEND=-97,49;CIPOS95=0,0;CIEND95=0,0;MATEID=310051_2;EVENT=310051;SU=11849;PE=125;SR=11724;ALG=SUM;AF=0.1018;NSAMP=2967;MSQ=75.99;RETAINED;RECLASSIFIED;AC=2977;AN=29246;NFAM=2854	SVTYPE=BND;POS=50548047;STRANDS=+-:11849;CIPOS=-97,49;CIEND=-107,49;CIPOS95=0,0;CIEND95=0,0;MATEID=310051_1;EVENT=310051;SECONDARY;SU=11849;PE=125;SR=11724;ALG=SUM;AF=0.1018;NSAMP=2967;MSQ=75.99;RETAINED;RECLASSIFIED;AC=2977;AN=29246;NFAM=2854
chr22	50552365	50552834	chr22	50554214	50554769	310053	2143.4	+	-	DEL	PASS	310053	N	<DEL>	.	.	.	SVTYPE=DEL;POS=50552462;SVLEN=-2258;END=50554720;STRANDS=+-:90;IMPRECISE;CIPOS=-97,372;CIEND=-506,49;CIPOS95=-63,63;CIEND95=-66,49;SU=90;PE=90;SR=0;ALG=SUM;AF=0.0001368;NSAMP=4;MSQ=206.66;AC=4;AN=29246;NFAM=4	.
chr22	50554382	50554397	chr22	50555953	50555972	310054	2436.29	+	-	DEL	PASS	310054	N	<DEL>	.	.	.	SVTYPE=DEL;POS=50554388;SVLEN=-1575;END=50555963;STRANDS=+-:89;CIPOS=-6,9;CIEND=-10,9;CIPOS95=0,0;CIEND95=0,0;SU=89;PE=76;SR=13;ALG=PROD;AF=0.0001026;NSAMP=3;MSQ=488.46;AC=3;AN=29246;NFAM=3	.
chr22	50562282	50562291	chr22	50562648	50562657	310055	144564.0	+	-	BND	LOW	310055_1	N	N[chr22:50562653[	310055_2	N	]chr22:50562286]N	SVTYPE=BND;POS=50562286;STRANDS=+-:176;CIPOS=-4,5;CIEND=-4,5;CIPOS95=0,0;CIEND95=0,0;MATEID=310055_2;EVENT=310055;SU=176;PE=29;SR=147;ALG=PROD;AF=0.06929;NSAMP=2012;MSQ=48.26;RECLASSIFIED;AC=2026;AN=29238;NFAM=1952	SVTYPE=BND;POS=50562653;STRANDS=+-:176;CIPOS=-4,5;CIEND=-4,5;CIPOS95=0,0;CIEND95=0,0;MATEID=310055_1;EVENT=310055;SECONDARY;SU=176;PE=29;SR=147;ALG=PROD;AF=0.06929;NSAMP=2012;MSQ=48.26;RECLASSIFIED;AC=2026;AN=29238;NFAM=1952
chr22	50562453	50562471	chr22	50562638	50562656	310056	64125.3	+	-	BND	LOW	310056_1	N	N[chr22:50562649[	310056_2	N	]chr22:50562458]N	SVTYPE=BND;POS=50562458;STRANDS=+-:40;CIPOS=-5,13;CIEND=-10,8;CIPOS95=0,0;CIEND95=0,0;MATEID=310056_2;EVENT=310056;SU=40;PE=20;SR=20;ALG=PROD;AF=0.04901;NSAMP=1422;MSQ=32.64;RECLASSIFIED;AC=1433;AN=29240;NFAM=1393	SVTYPE=BND;POS=50562649;STRANDS=+-:40;CIPOS=-10,8;CIEND=-5,13;CIPOS95=0,0;CIEND95=0,0;MATEID=310056_1;EVENT=310056;SECONDARY;SU=40;PE=20;SR=20;ALG=PROD;AF=0.04901;NSAMP=1422;MSQ=32.64;RECLASSIFIED;AC=1433;AN=29240;NFAM=1393
chr22	50567977	50567986	chr22	50568027	50568036	310057	236.86	+	-	BND	LOW	310057_1	N	N[chr22:50568033[	310057_2	N	]chr22:50567982]N	SVTYPE=BND;POS=50567982;STRANDS=+-:7;CIPOS=-5,4;CIEND=-5,4;CIPOS95=0,0;CIEND95=0,0;MATEID=310057_2;EVENT=310057;SU=7;PE=0;SR=7;ALG=PROD;AF=3.419e-05;NSAMP=1;MSQ=236.77;RECLASSIFIED;AC=1;AN=29246;NFAM=1	SVTYPE=BND;POS=50568033;STRANDS=+-:7;CIPOS=-5,4;CIEND=-5,4;CIPOS95=0,0;CIEND95=0,0;MATEID=310057_1;EVENT=310057;SECONDARY;SU=7;PE=0;SR=7;ALG=PROD;AF=3.419e-05;NSAMP=1;MSQ=236.77;RECLASSIFIED;AC=1;AN=29246;NFAM=1
chr22	50584322	50584333	chr22	50584614	50584623	310058	452.31	+	-	BND	LOW	310058_1	N	N[chr22:50584620[	310058_2	N	]chr22:50584328]N	SVTYPE=BND;POS=50584328;STRANDS=+-:61;CIPOS=-6,5;CIEND=-5,4;CIPOS95=0,0;CIEND95=0,0;MATEID=310058_2;EVENT=310058;SU=61;PE=0;SR=61;ALG=PROD;AF=0.0003761;NSAMP=11;MSQ=24.65;RECLASSIFIED;AC=11;AN=29246;NFAM=11	SVTYPE=BND;POS=50584620;STRANDS=+-:61;CIPOS=-5,4;CIEND=-6,5;CIPOS95=0,0;CIEND95=0,0;MATEID=310058_1;EVENT=310058;SECONDARY;SU=61;PE=0;SR=61;ALG=PROD;AF=0.0003761;NSAMP=11;MSQ=24.65;RECLASSIFIED;AC=11;AN=29246;NFAM=11
chr22	50593811	50594151	chr22	50594431	50594875	310059	203.26	+	-	BND	LOW	310059_1	N	N[chr22:50594872[	310059_2	N	]chr22:50593821]N	SVTYPE=BND;POS=50593821;STRANDS=+-:7;IMPRECISE;CIPOS=-10,330;CIEND=-440,4;CIPOS95=-2,80;CIEND95=-150,0;MATEID=310059_2;EVENT=310059;SU=7;PE=7;SR=0;ALG=PROD;AF=3.419e-05;NSAMP=1;MSQ=185.47;RECLASSIFIED;AC=1;AN=29246;NFAM=1	SVTYPE=BND;POS=50594872;STRANDS=+-:7;IMPRECISE;CIPOS=-440,4;CIEND=-10,330;CIPOS95=-150,0;CIEND95=-2,80;MATEID=310059_1;EVENT=310059;SECONDARY;SU=7;PE=7;SR=0;ALG=PROD;AF=3.419e-05;NSAMP=1;MSQ=185.47;RECLASSIFIED;AC=1;AN=29246;NFAM=1
chr22	50596283	50596298	chr22	50599030	50599049	505033	70.77	-	+	DUP	PASS	505033	N	<DUP>	.	.	.	SVTYPE=DUP;POS=50596292;SVLEN=2748;END=50599040;STRANDS=-+:13;CIPOS=-9,6;CIEND=-10,9;CIPOS95=0,0;CIEND95=0,0;SU=13;PE=9;SR=4;ALG=PROD;AF=3.419e-05;NSAMP=1;MSQ=70.16;AC=1;AN=29246;NFAM=1	.
chr22	50599031	50599048	chr22	50599437	50599454	310060	49.63	+	-	BND	LOW	310060_1	N	N[chr22:50599447[	310060_2	N	]chr22:50599040]N	SVTYPE=BND;POS=50599040;STRANDS=+-:4;CIPOS=-9,8;CIEND=-9,8;CIPOS95=0,0;CIEND95=0,0;MATEID=310060_2;EVENT=310060;SU=4;PE=0;SR=4;ALG=PROD;AF=3.419e-05;NSAMP=1;MSQ=6.83;RECLASSIFIED;AC=1;AN=29246;NFAM=1	SVTYPE=BND;POS=50599447;STRANDS=+-:4;CIPOS=-9,8;CIEND=-9,8;CIPOS95=0,0;CIEND95=0,0;MATEID=310060_1;EVENT=310060;SECONDARY;SU=4;PE=0;SR=4;ALG=PROD;AF=3.419e-05;NSAMP=1;MSQ=6.83;RECLASSIFIED;AC=1;AN=29246;NFAM=1
chr22	50600301	50600318	chr22	50600765	50600782	310061	33.37	+	-	BND	LOW	310061_1	N	N[chr22:50600775[	310061_2	N	]chr22:50600310]N	SVTYPE=BND;POS=50600310;STRANDS=+-:4;CIPOS=-9,8;CIEND=-9,8;CIPOS95=0,0;CIEND95=0,0;MATEID=310061_2;EVENT=310061;SU=4;PE=0;SR=4;ALG=PROD;AF=6.839e-05;NSAMP=2;MSQ=9.47;RECLASSIFIED;AC=2;AN=29246;NFAM=2	SVTYPE=BND;POS=50600775;STRANDS=+-:4;CIPOS=-9,8;CIEND=-9,8;CIPOS95=0,0;CIEND95=0,0;MATEID=310061_1;EVENT=310061;SECONDARY;SU=4;PE=0;SR=4;ALG=PROD;AF=6.839e-05;NSAMP=2;MSQ=9.47;RECLASSIFIED;AC=2;AN=29246;NFAM=2
chr22	50604416	50604467	chr22	50604639	50604687	310062	125.47	+	-	BND	LOW	310062_1	N	N[chr22:50604666[	310062_2	N	]chr22:50604442]N	SVTYPE=BND;POS=50604442;STRANDS=+-:10;IMPRECISE;CIPOS=-26,25;CIEND=-26,22;CIPOS95=0,0;CIEND95=-1,1;MATEID=310062_2;EVENT=310062;SU=10;PE=0;SR=10;ALG=PROD;AF=6.842e-05;NSAMP=2;MSQ=33.31;RECLASSIFIED;AC=2;AN=29230;NFAM=2	SVTYPE=BND;POS=50604666;STRANDS=+-:10;IMPRECISE;CIPOS=-26,22;CIEND=-26,25;CIPOS95=-1,1;CIEND95=0,0;MATEID=310062_1;EVENT=310062;SECONDARY;SU=10;PE=0;SR=10;ALG=PROD;AF=6.842e-05;NSAMP=2;MSQ=33.31;RECLASSIFIED;AC=2;AN=29230;NFAM=2
chr22	50608008	50608017	chr22	50608073	50608081	310063	1960.47	+	-	DEL	PASS	310063	N	<DEL>	.	.	.	SVTYPE=DEL;POS=50608013;SVLEN=-64;END=50608077;STRANDS=+-:70;CIPOS=-5,4;CIEND=-4,4;CIPOS95=0,0;CIEND95=0,0;SU=70;PE=0;SR=70;ALG=PROD;AF=0.0001368;NSAMP=4;MSQ=340.2;AC=4;AN=29246;NFAM=4	.
chr22	50616522	50616835	chr22	50618769	50619046	310064	134.78	+	-	DEL	PASS	310064	N	<DEL>	.	.	.	SVTYPE=DEL;POS=50616532;SVLEN=-2505;END=50619037;STRANDS=+-:7;IMPRECISE;CIPOS=-10,303;CIEND=-268,9;CIPOS95=-2,69;CIEND95=-88,1;SU=7;PE=7;SR=0;ALG=PROD;AF=3.419e-05;NSAMP=1;MSQ=134.76;AC=1;AN=29246;NFAM=1	.
chr22	50616629	50616915	chr22	50630785	50631100	310065	392.57	+	-	DEL	PASS	310065	N	<DEL>	.	.	.	SVTYPE=DEL;POS=50616639;SVLEN=-14456;END=50631095;STRANDS=+-:14;IMPRECISE;CIPOS=-10,276;CIEND=-310,5;CIPOS95=-3,48;CIEND95=-46,0;SU=14;PE=14;SR=0;ALG=PROD;AF=3.419e-05;NSAMP=1;MSQ=392.57;AC=1;AN=29246;NFAM=1	.
chr22	50623901	50623958	chrX	92965083	92965140	59797	294780.0	-	+	BND	LOW	59797_1	N	]chrX:92965112]N	59797_2	N	N[chr22:50623931[	SVTYPE=BND;POS=50623931;STRANDS=-+:12;CIPOS=-29,28;CIEND=-29,28;CIPOS95=0,0;CIEND95=0,0;MATEID=59797_2;EVENT=59797;SU=12;PE=0;SR=12;ALG=PROD;AF=0.2022;NSAMP=4965;MSQ=34.61;AC=5915;AN=29246;NFAM=4746	SVTYPE=BND;POS=92965112;STRANDS=-+:12;CIPOS=-29,28;CIEND=-29,28;CIPOS95=0,0;CIEND95=0,0;MATEID=59797_1;EVENT=59797;SECONDARY;SU=12;PE=0;SR=12;ALG=PROD;AF=0.2022;NSAMP=4965;MSQ=34.61;AC=5915;AN=29246;NFAM=4746
chr22	50627925	50627944	chr22	50628211	50628230	310066	361.71	+	-	BND	LOW	310066_1	N	N[chr22:50628222[	310066_2	N	]chr22:50627935]N	SVTYPE=BND;POS=50627935;STRANDS=+-:17;CIPOS=-10,9;CIEND=-10,9;CIPOS95=0,0;CIEND95=0,0;MATEID=310066_2;EVENT=310066;SU=17;PE=0;SR=17;ALG=PROD;AF=0.0003077;NSAMP=9;MSQ=14.94;RECLASSIFIED;AC=9;AN=29246;NFAM=9	SVTYPE=BND;POS=50628222;STRANDS=+-:17;CIPOS=-10,9;CIEND=-10,9;CIPOS95=0,0;CIEND95=0,0;MATEID=310066_1;EVENT=310066;SECONDARY;SU=17;PE=0;SR=17;ALG=PROD;AF=0.0003077;NSAMP=9;MSQ=14.94;RECLASSIFIED;AC=9;AN=29246;NFAM=9
chr22	50635661	50635680	chr22	50635865	50635882	310069	96.82	+	-	BND	LOW	310069_1	N	N[chr22:50635875[	310069_2	N	]chr22:50635671]N	SVTYPE=BND;POS=50635671;STRANDS=+-:17;CIPOS=-10,9;CIEND=-9,8;CIPOS95=0,0;CIEND95=0,0;MATEID=310069_2;EVENT=310069;SU=17;PE=0;SR=17;ALG=PROD;AF=0.0001368;NSAMP=4;MSQ=9.73;RECLASSIFIED;AC=4;AN=29246;NFAM=4	SVTYPE=BND;POS=50635875;STRANDS=+-:17;CIPOS=-9,8;CIEND=-10,9;CIPOS95=0,0;CIEND95=0,0;MATEID=310069_1;EVENT=310069;SECONDARY;SU=17;PE=0;SR=17;ALG=PROD;AF=0.0001368;NSAMP=4;MSQ=9.73;RECLASSIFIED;AC=4;AN=29246;NFAM=4
chr22	50643237	50643912	chr22	50644223	50644883	505034	8.18456e+06	-	+	BND	PASS	505034_1	N	]chr22:50644233]N	505034_2	N	N[chr22:50643904[	SVTYPE=BND;POS=50643904;STRANDS=-+:4;IMPRECISE;CIPOS=-666,9;CIEND=-10,650;CIPOS95=-215,1;CIEND95=-1,217;MATEID=505034_2;EVENT=505034;SU=4;PE=4;SR=0;ALG=PROD;AF=0.4285;NSAMP=11354;MSQ=447.61;RECLASSIFIED;AC=12533;AN=29246;NFAM=10342	SVTYPE=BND;POS=50644233;STRANDS=-+:4;IMPRECISE;CIPOS=-10,650;CIEND=-666,9;CIPOS95=-1,217;CIEND95=-215,1;MATEID=505034_1;EVENT=505034;SECONDARY;SU=4;PE=4;SR=0;ALG=PROD;AF=0.4285;NSAMP=11354;MSQ=447.61;RECLASSIFIED;AC=12533;AN=29246;NFAM=10342
chr22	50644000	50644009	chr22	50648341	50648351	310071	11035.0	+	-	BND	PASS	310071_1	N	N[chr22:50648347[	310071_2	N	]chr22:50644005]N	SVTYPE=BND;POS=50644005;STRANDS=+-:124;CIPOS=-5,4;CIEND=-5,5;CIPOS95=0,0;CIEND95=0,0;MATEID=310071_2;EVENT=310071;SU=124;PE=33;SR=91;ALG=PROD;AF=0.0009232;NSAMP=27;MSQ=285.78;RECLASSIFIED;AC=27;AN=29246;NFAM=22	SVTYPE=BND;POS=50648347;STRANDS=+-:124;CIPOS=-5,5;CIEND=-5,4;CIPOS95=0,0;CIEND95=0,0;MATEID=310071_1;EVENT=310071;SECONDARY;SU=124;PE=33;SR=91;ALG=PROD;AF=0.0009232;NSAMP=27;MSQ=285.78;RECLASSIFIED;AC=27;AN=29246;NFAM=22
chr22	50647098	50647115	chr22	50647455	50647472	310072	771.65	+	-	BND	LOW	310072_1	N	N[chr22:50647465[	310072_2	N	]chr22:50647107]N	SVTYPE=BND;POS=50647107;STRANDS=+-:4;CIPOS=-9,8;CIEND=-9,8;CIPOS95=0,0;CIEND95=0,0;MATEID=310072_2;EVENT=310072;SU=4;PE=0;SR=4;ALG=PROD;AF=0.00106;NSAMP=31;MSQ=20.91;RECLASSIFIED;AC=31;AN=29246;NFAM=31	SVTYPE=BND;POS=50647465;STRANDS=+-:4;CIPOS=-9,8;CIEND=-9,8;CIPOS95=0,0;CIEND95=0,0;MATEID=310072_1;EVENT=310072;SECONDARY;SU=4;PE=0;SR=4;ALG=PROD;AF=0.00106;NSAMP=31;MSQ=20.91;RECLASSIFIED;AC=31;AN=29246;NFAM=31
chr22	50658691	50658746	chr22	50658977	50658994	310073	1090.06	+	-	BND	LOW	310073_1	N	N[chr22:50658987[	310073_2	N	]chr22:50658718]N	SVTYPE=BND;POS=50658718;STRANDS=+-:20;CIPOS=-27,28;CIEND=-9,8;CIPOS95=0,0;CIEND95=0,0;MATEID=310073_2;EVENT=310073;SU=20;PE=0;SR=20;ALG=PROD;AF=0.0003419;NSAMP=10;MSQ=19.28;RECLASSIFIED;AC=10;AN=29246;NFAM=10	SVTYPE=BND;POS=50658987;STRANDS=+-:20;CIPOS=-9,8;CIEND=-27,28;CIPOS95=0,0;CIEND95=0,0;MATEID=310073_1;EVENT=310073;SECONDARY;SU=20;PE=0;SR=20;ALG=PROD;AF=0.0003419;NSAMP=10;MSQ=19.28;RECLASSIFIED;AC=10;AN=29246;NFAM=10
chr22	50658722	50658741	chr22	50662232	50662251	581806	98.75	+	+	BND	LOW	581806_1	N	N]chr22:50662242]	581806_2	N	N]chr22:50658732]	SVTYPE=BND;POS=50658732;STRANDS=++:9;IMPRECISE;CIPOS=-10,9;CIEND=-10,9;CIPOS95=-1,2;CIEND95=-1,3;MATEID=581806_2;EVENT=581806;SU=9;PE=8;SR=1;ALG=PROD;AF=3.419e-05;NSAMP=1;MSQ=98.75;AC=1;AN=29246;NFAM=1	SVTYPE=BND;POS=50662242;STRANDS=++:9;IMPRECISE;CIPOS=-10,9;CIEND=-10,9;CIPOS95=-1,3;CIEND95=-1,2;MATEID=581806_1;EVENT=581806;SECONDARY;SU=9;PE=8;SR=1;ALG=PROD;AF=3.419e-05;NSAMP=1;MSQ=98.75;AC=1;AN=29246;NFAM=1
chr22	50670894	50670950	chr22	50671221	50671272	310076	296.42	+	-	BND	LOW	310076_1	N	N[chr22:50671248[	310076_2	N	]chr22:50670922]N	SVTYPE=BND;POS=50670922;STRANDS=+-:15;CIPOS=-28,28;CIEND=-26,25;CIPOS95=0,0;CIEND95=0,0;MATEID=310076_2;EVENT=310076;SU=15;PE=0;SR=15;ALG=PROD;AF=0.0004103;NSAMP=12;MSQ=17.88;RECLASSIFIED;AC=12;AN=29246;NFAM=12	SVTYPE=BND;POS=50671248;STRANDS=+-:15;CIPOS=-26,25;CIEND=-28,28;CIPOS95=0,0;CIEND95=0,0;MATEID=310076_1;EVENT=310076;SECONDARY;SU=15;PE=0;SR=15;ALG=PROD;AF=0.0004103;NSAMP=12;MSQ=17.88;RECLASSIFIED;AC=12;AN=29246;NFAM=12
chr22	50674103	50674116	chr22	50674354	50674360	310078	2518.1	+	-	BND	LOW	310078_1	N	N[chr22:50674361[	310078_2	N	]chr22:50674108]N	SVTYPE=BND;POS=50674108;STRANDS=+-:72;CIPOS=-5,8;CIEND=-6,0;CIPOS95=0,0;CIEND95=0,0;MATEID=310078_2;EVENT=310078;SU=72;PE=0;SR=72;ALG=PROD;AF=0.002564;NSAMP=75;MSQ=17.7;RECLASSIFIED;AC=75;AN=29246;NFAM=75	SVTYPE=BND;POS=50674361;STRANDS=+-:72;CIPOS=-6,0;CIEND=-5,8;CIPOS95=0,0;CIEND95=0,0;MATEID=310078_1;EVENT=310078;SECONDARY;SU=72;PE=0;SR=72;ALG=PROD;AF=0.002564;NSAMP=75;MSQ=17.7;RECLASSIFIED;AC=75;AN=29246;NFAM=75
chr22	50674369	50674386	chr22	50674809	50674826	310079	979.77	+	-	BND	LOW	310079_1	N	N[chr22:50674819[	310079_2	N	]chr22:50674378]N	SVTYPE=BND;POS=50674378;STRANDS=+-:4;CIPOS=-9,8;CIEND=-9,8;CIPOS95=0,0;CIEND95=0,0;MATEID=310079_2;EVENT=310079;SU=4;PE=0;SR=4;ALG=PROD;AF=6.856e-05;NSAMP=2;MSQ=25.34;RETAINED;RECLASSIFIED;AC=2;AN=29170;NFAM=2	SVTYPE=BND;POS=50674819;STRANDS=+-:4;CIPOS=-9,8;CIEND=-9,8;CIPOS95=0,0;CIEND95=0,0;MATEID=310079_1;EVENT=310079;SECONDARY;SU=4;PE=0;SR=4;ALG=PROD;AF=6.856e-05;NSAMP=2;MSQ=25.34;RETAINED;RECLASSIFIED;AC=2;AN=29170;NFAM=2
chr22	50674723	50674740	chr22	50675048	50675065	310082	181.44	+	-	BND	LOW	310082_1	N	N[chr22:50675058[	310082_2	N	]chr22:50674732]N	SVTYPE=BND;POS=50674732;STRANDS=+-:4;CIPOS=-9,8;CIEND=-9,8;CIPOS95=0,0;CIEND95=0,0;MATEID=310082_2;EVENT=310082;SU=4;PE=0;SR=4;ALG=PROD;AF=0.0001026;NSAMP=3;MSQ=41.24;RECLASSIFIED;AC=3;AN=29244;NFAM=3	SVTYPE=BND;POS=50675058;STRANDS=+-:4;CIPOS=-9,8;CIEND=-9,8;CIPOS95=0,0;CIEND95=0,0;MATEID=310082_1;EVENT=310082;SECONDARY;SU=4;PE=0;SR=4;ALG=PROD;AF=0.0001026;NSAMP=3;MSQ=41.24;RECLASSIFIED;AC=3;AN=29244;NFAM=3
chr22	50674769	50674786	chr22	50674913	50674930	310081	2101.53	+	-	BND	LOW	310081_1	N	N[chr22:50674923[	310081_2	N	]chr22:50674778]N	SVTYPE=BND;POS=50674778;STRANDS=+-:4;CIPOS=-9,8;CIEND=-9,8;CIPOS95=0,0;CIEND95=0,0;MATEID=310081_2;EVENT=310081;SU=4;PE=0;SR=4;ALG=PROD;AF=3.605e-05;NSAMP=1;MSQ=6.83;RECLASSIFIED;AC=1;AN=27740;NFAM=1	SVTYPE=BND;POS=50674923;STRANDS=+-:4;CIPOS=-9,8;CIEND=-9,8;CIPOS95=0,0;CIEND95=0,0;MATEID=310081_1;EVENT=310081;SECONDARY;SU=4;PE=0;SR=4;ALG=PROD;AF=3.605e-05;NSAMP=1;MSQ=6.83;RECLASSIFIED;AC=1;AN=27740;NFAM=1
chr22	50677332	50677351	chr22	50677498	50677517	310083	430.01	+	-	BND	LOW	310083_1	N	N[chr22:50677509[	310083_2	N	]chr22:50677342]N	SVTYPE=BND;POS=50677342;STRANDS=+-:12;CIPOS=-10,9;CIEND=-10,9;CIPOS95=0,0;CIEND95=0,0;MATEID=310083_2;EVENT=310083;SU=12;PE=0;SR=12;ALG=PROD;AF=0.0001026;NSAMP=3;MSQ=143.09;RECLASSIFIED;AC=3;AN=29246;NFAM=3	SVTYPE=BND;POS=50677509;STRANDS=+-:12;CIPOS=-10,9;CIEND=-10,9;CIPOS95=0,0;CIEND95=0,0;MATEID=310083_1;EVENT=310083;SECONDARY;SU=12;PE=0;SR=12;ALG=PROD;AF=0.0001026;NSAMP=3;MSQ=143.09;RECLASSIFIED;AC=3;AN=29246;NFAM=3
chr22	50679504	50680239	chr22	50680947	50682065	310086	11279.8	+	-	BND	LOW	310086_1	N	N[chr22:50681338[	310086_2	N	]chr22:50679829]N	SVTYPE=BND;POS=50679829;STRANDS=+-:87;IMPRECISE;CIPOS=-325,410;CIEND=-390,728;CIPOS95=-275,275;CIEND95=-390,626;MATEID=310086_2;EVENT=310086;SU=87;PE=87;SR=0;ALG=SUM;AF=0.002736;NSAMP=80;MSQ=69.13;RETAINED;RECLASSIFIED;AC=80;AN=29244;NFAM=79	SVTYPE=BND;POS=50681338;STRANDS=+-:87;IMPRECISE;CIPOS=-390,728;CIEND=-325,410;CIPOS95=-390,626;CIEND95=-275,275;MATEID=310086_1;EVENT=310086;SECONDARY;SU=87;PE=87;SR=0;ALG=SUM;AF=0.002736;NSAMP=80;MSQ=69.13;RETAINED;RECLASSIFIED;AC=80;AN=29244;NFAM=79
chr22	50680318	50681380	chr22	50681881	50682436	505035	219402.0	-	+	BND	LOW	505035_1	N	]chr22:50681935]N	505035_2	N	N[chr22:50681322[	SVTYPE=BND;POS=50681322;STRANDS=-+:26;IMPRECISE;CIPOS=-1003,59;CIEND=-54,501;CIPOS95=-468,59;CIEND95=-54,101;MATEID=505035_2;EVENT=505035;SU=26;PE=26;SR=0;ALG=SUM;AF=0.1579;NSAMP=4560;MSQ=29.34;RECLASSIFIED;AC=4619;AN=29244;NFAM=4341	SVTYPE=BND;POS=50681935;STRANDS=-+:26;IMPRECISE;CIPOS=-54,501;CIEND=-1003,59;CIPOS95=-54,101;CIEND95=-468,59;MATEID=505035_1;EVENT=505035;SECONDARY;SU=26;PE=26;SR=0;ALG=SUM;AF=0.1579;NSAMP=4560;MSQ=29.34;RECLASSIFIED;AC=4619;AN=29244;NFAM=4341
chr22	50681363	50681996	chr22	50682252	50682738	310090	478366.0	+	-	DEL	PASS	310090	N	<DEL>	.	.	.	SVTYPE=DEL;POS=50681428;SVLEN=-1284;END=50682712;STRANDS=+-:1090;IMPRECISE;CIPOS=-65,568;CIEND=-460,26;CIPOS95=-2,2;CIEND95=-4,4;SU=1090;PE=1090;SR=0;ALG=SUM;AF=0.1876;NSAMP=4736;MSQ=50.92;RETAINED;MEDGQR=1.99;Q10GQR=0.64;AC=5486;AN=29244;NFAM=4312	.
chr22	50685340	50685697	chr22	50686587	50686846	310093	254.99	+	-	DEL	PASS	310093	N	<DEL>	.	.	.	SVTYPE=DEL;POS=50685350;SVLEN=-1487;END=50686837;STRANDS=+-:10;IMPRECISE;CIPOS=-10,347;CIEND=-250,9;CIPOS95=-2,74;CIEND95=-56,2;SU=10;PE=10;SR=0;ALG=PROD;AF=0.0001026;NSAMP=3;MSQ=84.73;AC=3;AN=29246;NFAM=3	.
chr22	50685345	50685896	chr22	50685856	50686389	310092	1857.25	+	-	BND	LOW	310092_1	N	N[chr22:50686361[	310092_2	N	]chr22:50685375]N	SVTYPE=BND;POS=50685375;STRANDS=+-:8;IMPRECISE;CIPOS=-30,521;CIEND=-504,29;CIPOS95=-30,133;CIEND95=-80,29;MATEID=310092_2;EVENT=310092;SU=8;PE=8;SR=0;ALG=PROD;AF=0.001402;NSAMP=41;MSQ=25.38;RECLASSIFIED;AC=41;AN=29246;NFAM=41	SVTYPE=BND;POS=50686361;STRANDS=+-:8;IMPRECISE;CIPOS=-504,29;CIEND=-30,521;CIPOS95=-80,29;CIEND95=-30,133;MATEID=310092_1;EVENT=310092;SECONDARY;SU=8;PE=8;SR=0;ALG=PROD;AF=0.001402;NSAMP=41;MSQ=25.38;RECLASSIFIED;AC=41;AN=29246;NFAM=41
chr22	50720195	50720210	chr22	50720253	50720267	581807	27.47	-	-	BND	LOW	581807_1	N	[chr22:50720259[N	581807_2	N	[chr22:50720205[N	SVTYPE=BND;POS=50720205;STRANDS=--:5;CIPOS=-9,6;CIEND=-5,9;CIPOS95=0,0;CIEND95=0,0;MATEID=581807_2;EVENT=581807;SU=5;PE=1;SR=4;ALG=PROD;AF=3.419e-05;NSAMP=1;MSQ=17.91;AC=1;AN=29246;NFAM=1	SVTYPE=BND;POS=50720259;STRANDS=--:5;CIPOS=-5,9;CIEND=-9,6;CIPOS95=0,0;CIEND95=0,0;MATEID=581807_1;EVENT=581807;SECONDARY;SU=5;PE=1;SR=4;ALG=PROD;AF=3.419e-05;NSAMP=1;MSQ=17.91;AC=1;AN=29246;NFAM=1
chr22	50728501	50728520	chr22	50729766	50729785	505036	188.15	-	+	DUP	PASS	505036	N	<DUP>	.	.	.	SVTYPE=DUP;POS=50728511;SVLEN=1265;END=50729776;STRANDS=-+:20;CIPOS=-10,9;CIEND=-10,9;CIPOS95=0,0;CIEND95=0,0;SU=20;PE=11;SR=9;ALG=PROD;AF=3.419e-05;NSAMP=1;MSQ=187.52;AC=1;AN=29246;NFAM=1	.
chr22	50733303	50733361	chr22	50736371	50736430	310096	1012.94	+	-	DEL	PASS	310096	N	<DEL>	.	.	.	SVTYPE=DEL;POS=50733333;SVLEN=-3068;END=50736401;STRANDS=+-:46;CIPOS=-30,28;CIEND=-30,29;CIPOS95=0,0;CIEND95=0,0;SU=46;PE=27;SR=19;ALG=PROD;AF=3.419e-05;NSAMP=1;MSQ=446.48;AC=1;AN=29246;NFAM=1	.
chr22	50733885	50733900	chr22	50735556	50735562	310097	416.55	+	-	DEL	PASS	310097	N	<DEL>	.	.	.	SVTYPE=DEL;POS=50733895;SVLEN=-1666;END=50735561;STRANDS=+-:20;CIPOS=-10,5;CIEND=-5,1;CIPOS95=0,0;CIEND95=0,0;SU=20;PE=13;SR=7;ALG=PROD;AF=3.419e-05;NSAMP=1;MSQ=416.55;AC=1;AN=29246;NFAM=1	.
chr22	50735468	50735565	chrX	5821551	5821636	59751	506.47	-	+	BND	PASS	59751_1	N	]chrX:5821594]N	59751_2	N	N[chr22:50735517[	SVTYPE=BND;POS=50735517;STRANDS=-+:23;CIPOS=-48,49;CIEND=-43,42;CIPOS95=0,0;CIEND95=0,0;MATEID=59751_2;EVENT=59751;SU=23;PE=14;SR=9;ALG=PROD;AF=3.419e-05;NSAMP=1;MSQ=506.47;AC=1;AN=29246;NFAM=1	SVTYPE=BND;POS=5821594;STRANDS=-+:23;CIPOS=-43,42;CIEND=-48,49;CIPOS95=0,0;CIEND95=0,0;MATEID=59751_1;EVENT=59751;SECONDARY;SU=23;PE=14;SR=9;ALG=PROD;AF=3.419e-05;NSAMP=1;MSQ=506.47;AC=1;AN=29246;NFAM=1
chr22	50736933	50737025	chrX	5821591	5821690	59752	176.84	+	-	BND	LOW	59752_1	N	N[chrX:5821642[	59752_2	N	]chr22:50736978]N	SVTYPE=BND;POS=50736978;STRANDS=+-:13;CIPOS=-45,47;CIEND=-50,49;CIPOS95=0,0;CIEND95=0,0;MATEID=59752_2;EVENT=59752;SU=13;PE=9;SR=4;ALG=PROD;AF=3.419e-05;NSAMP=1;MSQ=176.84;AC=1;AN=29246;NFAM=1	SVTYPE=BND;POS=5821642;STRANDS=+-:13;CIPOS=-50,49;CIEND=-45,47;CIPOS95=0,0;CIEND95=0,0;MATEID=59752_1;EVENT=59752;SECONDARY;SU=13;PE=9;SR=4;ALG=PROD;AF=3.419e-05;NSAMP=1;MSQ=176.84;AC=1;AN=29246;NFAM=1
chr22	50740062	50740081	chr22	50740801	50740819	310099	1675.38	+	-	DEL	PASS	310099	N	<DEL>	.	.	.	SVTYPE=DEL;POS=50740072;SVLEN=-739;END=50740811;STRANDS=+-:54;CIPOS=-10,9;CIEND=-10,8;CIPOS95=0,0;CIEND95=0,0;SU=54;PE=34;SR=20;ALG=PROD;AF=6.839e-05;NSAMP=2;MSQ=451.05;AC=2;AN=29246;NFAM=2	.
chr22	50747433	50747451	chr22	50748583	50748602	310100	257.81	+	-	DEL	PASS	310100	N	<DEL>	.	.	.	SVTYPE=DEL;POS=50747442;SVLEN=-1151;END=50748593;STRANDS=+-:8;IMPRECISE;CIPOS=-9,9;CIEND=-10,9;CIPOS95=-1,1;CIEND95=-1,0;SU=8;PE=5;SR=3;ALG=PROD;AF=3.419e-05;NSAMP=1;MSQ=257.81;AC=1;AN=29246;NFAM=1	.
chr22	50759440	50759878	chr22	50760281	50760719	505037	16261.0	-	+	BND	LOW	505037_1	N	]chr22:50760296]N	505037_2	N	N[chr22:50759867[	SVTYPE=BND;POS=50759867;STRANDS=-+:82;IMPRECISE;CIPOS=-426,12;CIEND=-15,423;CIPOS95=-42,12;CIEND95=-15,41;MATEID=505037_2;EVENT=505037;SU=82;PE=82;SR=0;ALG=PROD;AF=0.008856;NSAMP=259;MSQ=38.34;RECLASSIFIED;AC=259;AN=29246;NFAM=248	SVTYPE=BND;POS=50760296;STRANDS=-+:82;IMPRECISE;CIPOS=-15,423;CIEND=-426,12;CIPOS95=-15,41;CIEND95=-42,12;MATEID=505037_1;EVENT=505037;SECONDARY;SU=82;PE=82;SR=0;ALG=PROD;AF=0.008856;NSAMP=259;MSQ=38.34;RECLASSIFIED;AC=259;AN=29246;NFAM=248
chr22	50783296	50783306	chr22	50789397	50789406	310101	551.43	+	-	DEL	PASS	310101	N	<DEL>	.	.	.	SVTYPE=DEL;POS=50783302;SVLEN=-6100;END=50789402;STRANDS=+-:7;CIPOS=-6,4;CIEND=-5,4;CIPOS95=0,0;CIEND95=0,0;SU=7;PE=0;SR=7;ALG=PROD;AF=3.419e-05;NSAMP=1;MSQ=551.43;AC=1;AN=29246;NFAM=1	.
chrX	12008	12486	chrX	15894	16207	537870	13292.0	-	+	BND	LOW	537870_1	N	]chrX:15911]N	537870_2	N	N[chrX:12471[	SVTYPE=BND;POS=12471;STRANDS=-+:68;IMPRECISE;CIPOS=-462,16;CIEND=-17,296;CIPOS95=-36,16;CIEND95=-17,19;MATEID=537870_2;EVENT=537870;SU=68;PE=68;SR=0;ALG=PROD;AF=0.0008817;NSAMP=22;MSQ=55.42;RECLASSIFIED;AC=22;AN=24952;NFAM=22	SVTYPE=BND;POS=15911;STRANDS=-+:68;IMPRECISE;CIPOS=-17,296;CIEND=-462,16;CIPOS95=-17,19;CIEND95=-36,16;MATEID=537870_1;EVENT=537870;SECONDARY;SU=68;PE=68;SR=0;ALG=PROD;AF=0.0008817;NSAMP=22;MSQ=55.42;RECLASSIFIED;AC=22;AN=24952;NFAM=22
chrX	12720	13274	chrX	15937	16554	438796	11256.7	+	-	BND	LOW	438796_1	N	N[chrX:16543[	438796_2	N	]chrX:12736]N	SVTYPE=BND;POS=12736;STRANDS=+-:25;IMPRECISE;CIPOS=-16,538;CIEND=-605,12;CIPOS95=-16,91;CIEND95=-112,12;MATEID=438796_2;EVENT=438796;SU=25;PE=25;SR=0;ALG=PROD;AF=0.006313;NSAMP=160;MSQ=23.17;RECLASSIFIED;AC=168;AN=26610;NFAM=159	SVTYPE=BND;POS=16543;STRANDS=+-:25;IMPRECISE;CIPOS=-605,12;CIEND=-16,538;CIPOS95=-112,12;CIEND95=-16,91;MATEID=438796_1;EVENT=438796;SECONDARY;SU=25;PE=25;SR=0;ALG=PROD;AF=0.006313;NSAMP=160;MSQ=23.17;RECLASSIFIED;AC=168;AN=26610;NFAM=159
chrX	13358	13840	chrX	226601	227234	537875	13515.3	-	+	BND	LOW	537875_1	N	]chrX:226611]N	537875_2	N	N[chrX:13832[	SVTYPE=BND;POS=13832;STRANDS=-+:4;IMPRECISE;CIPOS=-473,9;CIEND=-10,623;CIPOS95=-114,2;CIEND95=-2,146;MATEID=537875_2;EVENT=537875;SU=4;PE=4;SR=0;ALG=PROD;AF=0.01558;NSAMP=435;MSQ=12.84;RECLASSIFIED;AC=454;AN=29140;NFAM=430	SVTYPE=BND;POS=226611;STRANDS=-+:4;IMPRECISE;CIPOS=-10,623;CIEND=-473,9;CIPOS95=-2,146;CIEND95=-114,2;MATEID=537875_1;EVENT=537875;SECONDARY;SU=4;PE=4;SR=0;ALG=PROD;AF=0.01558;NSAMP=435;MSQ=12.84;RECLASSIFIED;AC=454;AN=29140;NFAM=430
chrX	13486	13503	chrX	13548	13565	438797	28665.6	+	-	BND	LOW	438797_1	N	N[chrX:13558[	438797_2	N	]chrX:13495]N	SVTYPE=BND;POS=13495;STRANDS=+-:4;CIPOS=-9,8;CIEND=-9,8;CIPOS95=0,0;CIEND95=0,0;MATEID=438797_2;EVENT=438797;SU=4;PE=0;SR=4;ALG=PROD;AF=0.01744;NSAMP=481;MSQ=35.33;RECLASSIFIED;AC=497;AN=28492;NFAM=475	SVTYPE=BND;POS=13558;STRANDS=+-:4;CIPOS=-9,8;CIEND=-9,8;CIPOS95=0,0;CIEND95=0,0;MATEID=438797_1;EVENT=438797;SECONDARY;SU=4;PE=0;SR=4;ALG=PROD;AF=0.01744;NSAMP=481;MSQ=35.33;RECLASSIFIED;AC=497;AN=28492;NFAM=475
chrX	13547	13566	chrX	13749	13768	537871	189020.0	-	+	BND	LOW	537871_1	N	]chrX:13759]N	537871_2	N	N[chrX:13558[	SVTYPE=BND;POS=13558;STRANDS=-+:4;IMPRECISE;CIPOS=-10,9;CIEND=-10,9;CIPOS95=-3,3;CIEND95=-2,3;MATEID=537871_2;EVENT=537871;SU=4;PE=2;SR=2;ALG=PROD;AF=0.09991;NSAMP=2644;MSQ=48.32;RECLASSIFIED;AC=2888;AN=28906;NFAM=2539	SVTYPE=BND;POS=13759;STRANDS=-+:4;IMPRECISE;CIPOS=-10,9;CIEND=-10,9;CIPOS95=-2,3;CIEND95=-3,3;MATEID=537871_1;EVENT=537871;SECONDARY;SU=4;PE=2;SR=2;ALG=PROD;AF=0.09991;NSAMP=2644;MSQ=48.32;RECLASSIFIED;AC=2888;AN=28906;NFAM=2539
chrX	13548	13565	chrX	226376	226393	537874	36934.1	-	+	BND	LOW	537874_1	N	]chrX:226385]N	537874_2	N	N[chrX:13558[	SVTYPE=BND;POS=13558;STRANDS=-+:4;CIPOS=-9,8;CIEND=-9,8;CIPOS95=0,0;CIEND95=0,0;MATEID=537874_2;EVENT=537874;SU=4;PE=0;SR=4;ALG=PROD;AF=0.03674;NSAMP=995;MSQ=25.25;RECLASSIFIED;AC=1074;AN=29232;NFAM=972	SVTYPE=BND;POS=226385;STRANDS=-+:4;CIPOS=-9,8;CIEND=-9,8;CIPOS95=0,0;CIEND95=0,0;MATEID=537874_1;EVENT=537874;SECONDARY;SU=4;PE=0;SR=4;ALG=PROD;AF=0.03674;NSAMP=995;MSQ=25.25;RECLASSIFIED;AC=1074;AN=29232;NFAM=972
chrX	13728	14789	chrX	225428	226518	438799	40803.4	+	-	BND	LOW	438799_1	N	N[chrX:226034[	438799_2	N	]chrX:13999]N	SVTYPE=BND;POS=13999;STRANDS=+-:28;IMPRECISE;CIPOS=-271,790;CIEND=-605,485;CIPOS95=-197,197;CIEND95=-410,410;MATEID=438799_2;EVENT=438799;SU=28;PE=28;SR=0;ALG=SUM;AF=0.04168;NSAMP=1152;MSQ=22;RECLASSIFIED;AC=1217;AN=29196;NFAM=1133	SVTYPE=BND;POS=226034;STRANDS=+-:28;IMPRECISE;CIPOS=-605,485;CIEND=-271,790;CIPOS95=-410,410;CIEND95=-197,197;MATEID=438799_1;EVENT=438799;SECONDARY;SU=28;PE=28;SR=0;ALG=SUM;AF=0.04168;NSAMP=1152;MSQ=22;RECLASSIFIED;AC=1217;AN=29196;NFAM=1133
chrX	13940	13952	chrX	314933	314952	438801	68.95	+	-	BND	LOW	438801_1	N	N[chrX:314944[	438801_2	N	]chrX:13946]N	SVTYPE=BND;POS=13946;STRANDS=+-:7;CIPOS=-6,6;CIEND=-10,9;CIPOS95=0,0;CIEND95=0,0;MATEID=438801_2;EVENT=438801;SU=7;PE=2;SR=5;ALG=PROD;AF=3.419e-05;NSAMP=1;MSQ=68.75;RECLASSIFIED;AC=1;AN=29246;NFAM=1	SVTYPE=BND;POS=314944;STRANDS=+-:7;CIPOS=-10,9;CIEND=-6,6;CIPOS95=0,0;CIEND95=0,0;MATEID=438801_1;EVENT=438801;SECONDARY;SU=7;PE=2;SR=5;ALG=PROD;AF=3.419e-05;NSAMP=1;MSQ=68.75;RECLASSIFIED;AC=1;AN=29246;NFAM=1
chrX	14056	14098	chrX	372481	372525	609007	813.78	-	-	BND	PASS	609007_1	N	[chrX:372505[N	609007_2	N	[chrX:14079[N	SVTYPE=BND;POS=14079;STRANDS=--:64;CIPOS=-22,20;CIEND=-23,21;CIPOS95=0,0;CIEND95=0,0;MATEID=609007_2;EVENT=609007;SU=64;PE=22;SR=42;ALG=PROD;AF=3.419e-05;NSAMP=1;MSQ=377.34;AC=1;AN=29246;NFAM=1	SVTYPE=BND;POS=372505;STRANDS=--:64;CIPOS=-23,21;CIEND=-22,20;CIPOS95=0,0;CIEND95=0,0;MATEID=609007_1;EVENT=609007;SECONDARY;SU=64;PE=22;SR=42;ALG=PROD;AF=3.419e-05;NSAMP=1;MSQ=377.34;AC=1;AN=29246;NFAM=1
chrX	14757	15297	chrX	232189	232699	438800	2611.26	+	-	BND	LOW	438800_1	N	N[chrX:232671[	438800_2	N	]chrX:14787]N	SVTYPE=BND;POS=14787;STRANDS=+-:12;IMPRECISE;CIPOS=-30,510;CIEND=-481,29;CIPOS95=-30,105;CIEND95=-90,29;MATEID=438800_2;EVENT=438800;SU=12;PE=12;SR=0;ALG=PROD;AF=0.002401;NSAMP=63;MSQ=23.59;RECLASSIFIED;AC=70;AN=29156;NFAM=63	SVTYPE=BND;POS=232671;STRANDS=+-:12;IMPRECISE;CIPOS=-481,29;CIEND=-30,510;CIPOS95=-90,29;CIEND95=-30,105;MATEID=438800_1;EVENT=438800;SECONDARY;SU=12;PE=12;SR=0;ALG=PROD;AF=0.002401;NSAMP=63;MSQ=23.59;RECLASSIFIED;AC=70;AN=29156;NFAM=63
chrX	14785	14863	chrX	19799	19834	438798	153770.0	+	-	BND	LOW	438798_1	N	N[chrX:19831[	438798_2	N	]chrX:14788]N	SVTYPE=BND;POS=14788;STRANDS=+-:9368;IMPRECISE;CIPOS=-3,75;CIEND=-31,4;CIPOS95=-2,2;CIEND95=0,0;MATEID=438798_2;EVENT=438798;SU=9368;PE=9368;SR=0;ALG=PROD;AF=0.05541;NSAMP=1425;MSQ=74.58;RECLASSIFIED;AC=1429;AN=25788;NFAM=1369	SVTYPE=BND;POS=19831;STRANDS=+-:9368;IMPRECISE;CIPOS=-31,4;CIEND=-3,75;CIPOS95=0,0;CIEND95=-2,2;MATEID=438798_1;EVENT=438798;SECONDARY;SU=9368;PE=9368;SR=0;ALG=PROD;AF=0.05541;NSAMP=1425;MSQ=74.58;RECLASSIFIED;AC=1429;AN=25788;NFAM=1369
chrX	16013	16551	chrX	225122	225606	537876	10419.3	-	+	BND	LOW	537876_1	N	]chrX:225133]N	537876_2	N	N[chrX:16525[	SVTYPE=BND;POS=16525;STRANDS=-+:95;IMPRECISE;CIPOS=-511,27;CIEND=-11,473;CIPOS95=-61,27;CIEND95=-11,52;MATEID=537876_2;EVENT=537876;SU=95;PE=95;SR=0;ALG=PROD;AF=0.01261;NSAMP=363;MSQ=17.28;RECLASSIFIED;AC=367;AN=29114;NFAM=345	SVTYPE=BND;POS=225133;STRANDS=-+:95;IMPRECISE;CIPOS=-11,473;CIEND=-511,27;CIPOS95=-11,52;CIEND95=-61,27;MATEID=537876_1;EVENT=537876;SECONDARY;SU=95;PE=95;SR=0;ALG=PROD;AF=0.01261;NSAMP=363;MSQ=17.28;RECLASSIFIED;AC=367;AN=29114;NFAM=345
chrX	94973	95190	chrX	250387	250699	609009	622722.0	+	+	INV	LOW	609009	N	<INV>	.	.	.	SVTYPE=INV;POS=95115;SVLEN=155514;END=250629;STRANDS=++:1,--:4;IMPRECISE;CIPOS=-142,75;CIEND=-242,70;CIPOS95=-83,75;CIEND95=-93,70;SU=5;PE=5;SR=0;ALG=PROD;AF=0.1582;NSAMP=3561;MSQ=126.72;AC=4611;AN=29146;NFAM=3406	.
chrX	95057	95087	chrX	250890	250929	609008	600715.0	+	+	INV	LOW	609008	N	<INV>	.	.	.	SVTYPE=INV;POS=95081;SVLEN=155845;END=250926;STRANDS=++:2,--:15337;CIPOS=-24,6;CIEND=-36,3;CIPOS95=0,0;CIEND95=0,0;SU=15339;PE=15339;SR=0;ALG=PROD;AF=0.1341;NSAMP=3533;MSQ=124.48;AC=3921;AN=29246;NFAM=3378	.
chrX	95137	95226	chrX	250959	251052	609010	408072.0	-	-	BND	LOW	609010_1	N	[chrX:251010[N	609010_2	N	[chrX:95187[N	SVTYPE=BND;POS=95187;STRANDS=--:9;IMPRECISE;CIPOS=-49,40;CIEND=-50,43;CIPOS95=-9,9;CIEND95=-7,7;MATEID=609010_2;EVENT=609010;SU=9;PE=8;SR=1;ALG=PROD;AF=0.1047;NSAMP=3049;MSQ=97.12;AC=3061;AN=29246;NFAM=2918	SVTYPE=BND;POS=251010;STRANDS=--:9;IMPRECISE;CIPOS=-50,43;CIEND=-49,40;CIPOS95=-7,7;CIEND95=-9,9;MATEID=609010_1;EVENT=609010;SECONDARY;SU=9;PE=8;SR=1;ALG=PROD;AF=0.1047;NSAMP=3049;MSQ=97.12;AC=3061;AN=29246;NFAM=2918
chrX	100287	100944	chrX	240665	241329	609011	118.03	+	+	BND	LOW	609011_1	N	N]chrX:240675]	609011_2	N	N]chrX:100297]	SVTYPE=BND;POS=100297;STRANDS=++:4;IMPRECISE;CIPOS=-10,647;CIEND=-10,654;CIPOS95=-1,220;CIEND95=-1,228;MATEID=609011_2;EVENT=609011;SU=4;PE=4;SR=0;ALG=PROD;AF=6.839e-05;NSAMP=2;MSQ=10.93;AC=2;AN=29246;NFAM=2	SVTYPE=BND;POS=240675;STRANDS=++:4;IMPRECISE;CIPOS=-10,654;CIEND=-10,647;CIPOS95=-1,228;CIEND95=-1,220;MATEID=609011_1;EVENT=609011;SECONDARY;SU=4;PE=4;SR=0;ALG=PROD;AF=6.839e-05;NSAMP=2;MSQ=10.93;AC=2;AN=29246;NFAM=2
chrX	118778	119411	chrX	410483	411107	609012	120.22	+	+	BND	LOW	609012_1	N	N]chrX:410493]	609012_2	N	N]chrX:118788]	SVTYPE=BND;POS=118788;STRANDS=++:4;IMPRECISE;CIPOS=-10,623;CIEND=-10,614;CIPOS95=-2,137;CIEND95=-2,137;MATEID=609012_2;EVENT=609012;SU=4;PE=4;SR=0;ALG=PROD;AF=0.0001368;NSAMP=4;MSQ=29.92;AC=4;AN=29246;NFAM=4	SVTYPE=BND;POS=410493;STRANDS=++:4;IMPRECISE;CIPOS=-10,614;CIEND=-10,623;CIPOS95=-2,137;CIEND95=-2,137;MATEID=609012_1;EVENT=609012;SECONDARY;SU=4;PE=4;SR=0;ALG=PROD;AF=0.0001368;NSAMP=4;MSQ=29.92;AC=4;AN=29246;NFAM=4
chrX	238886	239426	chrX	243543	243886	537877	16525.3	-	+	BND	LOW	537877_1	N	]chrX:243573]N	537877_2	N	N[chrX:239398[	SVTYPE=BND;POS=239398;STRANDS=-+:12;IMPRECISE;CIPOS=-511,29;CIEND=-30,313;CIPOS95=-86,29;CIEND95=-30,42;MATEID=537877_2;EVENT=537877;SU=12;PE=12;SR=0;ALG=PROD;AF=0.001071;NSAMP=31;MSQ=17.95;RECLASSIFIED;AC=31;AN=28948;NFAM=31	SVTYPE=BND;POS=243573;STRANDS=-+:12;IMPRECISE;CIPOS=-30,313;CIEND=-511,29;CIPOS95=-30,42;CIEND95=-86,29;MATEID=537877_1;EVENT=537877;SECONDARY;SU=12;PE=12;SR=0;ALG=PROD;AF=0.001071;NSAMP=31;MSQ=17.95;RECLASSIFIED;AC=31;AN=28948;NFAM=31
chrX	239392	239799	chrX	240553	241129	438803	40097.8	+	-	BND	LOW	438803_1	N	N[chrX:241101[	438803_2	N	]chrX:239422]N	SVTYPE=BND;POS=239422;STRANDS=+-:18;IMPRECISE;CIPOS=-30,377;CIEND=-547,29;CIPOS95=-30,79;CIEND95=-108,29;MATEID=438803_2;EVENT=438803;SU=18;PE=18;SR=0;ALG=PROD;AF=0.00447;NSAMP=130;MSQ=137.15;RECLASSIFIED;AC=130;AN=29080;NFAM=124	SVTYPE=BND;POS=241101;STRANDS=+-:18;IMPRECISE;CIPOS=-547,29;CIEND=-30,377;CIPOS95=-108,29;CIEND95=-30,79;MATEID=438803_1;EVENT=438803;SECONDARY;SU=18;PE=18;SR=0;ALG=PROD;AF=0.00447;NSAMP=130;MSQ=137.15;RECLASSIFIED;AC=130;AN=29080;NFAM=124
chrX	242092	242668	chrX	271216	271881	537878	56.12	-	+	DUP	PASS	537878	N	<DUP>	.	.	.	SVTYPE=DUP;POS=242659;SVLEN=28567;END=271226;STRANDS=-+:5;IMPRECISE;CIPOS=-567,9;CIEND=-10,655;CIPOS95=-117,2;CIEND95=0,141;SU=5;PE=5;SR=0;ALG=PROD;AF=3.419e-05;NSAMP=1;MSQ=46.76;AC=1;AN=29246;NFAM=1	.
chrX	242870	243400	chrX	247454	247964	438805	11308.0	+	-	BND	LOW	438805_1	N	N[chrX:247956[	438805_2	N	]chrX:242880]N	SVTYPE=BND;POS=242880;STRANDS=+-:4;IMPRECISE;CIPOS=-10,520;CIEND=-501,9;CIPOS95=-1,177;CIEND95=-165,0;MATEID=438805_2;EVENT=438805;SU=4;PE=4;SR=0;ALG=PROD;AF=6.931e-05;NSAMP=2;MSQ=50.85;RECLASSIFIED;AC=2;AN=28854;NFAM=2	SVTYPE=BND;POS=247956;STRANDS=+-:4;IMPRECISE;CIPOS=-501,9;CIEND=-10,520;CIPOS95=-165,0;CIEND95=-1,177;MATEID=438805_1;EVENT=438805;SECONDARY;SU=4;PE=4;SR=0;ALG=PROD;AF=6.931e-05;NSAMP=2;MSQ=50.85;RECLASSIFIED;AC=2;AN=28854;NFAM=2
chrX	243001	243511	chrX	244840	245450	438804	13225.4	+	-	BND	LOW	438804_1	N	N[chrX:245442[	438804_2	N	]chrX:243011]N	SVTYPE=BND;POS=243011;STRANDS=+-:5;IMPRECISE;CIPOS=-10,500;CIEND=-601,9;CIPOS95=-2,139;CIEND95=-205,1;MATEID=438804_2;EVENT=438804;SU=5;PE=5;SR=0;ALG=PROD;AF=0.0001745;NSAMP=5;MSQ=66.46;RECLASSIFIED;AC=5;AN=28658;NFAM=4	SVTYPE=BND;POS=245442;STRANDS=+-:5;IMPRECISE;CIPOS=-601,9;CIEND=-10,500;CIPOS95=-205,1;CIEND95=-2,139;MATEID=438804_1;EVENT=438804;SECONDARY;SU=5;PE=5;SR=0;ALG=PROD;AF=0.0001745;NSAMP=5;MSQ=66.46;RECLASSIFIED;AC=5;AN=28658;NFAM=4
chrX	244798	244978	chrX	247915	248127	438806	400620.0	+	-	BND	LOW	438806_1	N	N[chrX:248095[	438806_2	N	]chrX:244808]N	SVTYPE=BND;POS=244808;STRANDS=+-:1476;IMPRECISE;CIPOS=-10,170;CIEND=-179,33;CIPOS95=-3,3;CIEND95=-6,6;MATEID=438806_2;EVENT=438806;SU=1476;PE=1476;SR=0;ALG=PROD;AF=0.1327;NSAMP=3635;MSQ=53.09;RECLASSIFIED;AC=3638;AN=27422;NFAM=3326	SVTYPE=BND;POS=248095;STRANDS=+-:1476;IMPRECISE;CIPOS=-179,33;CIEND=-10,170;CIPOS95=-6,6;CIEND95=-3,3;MATEID=438806_1;EVENT=438806;SECONDARY;SU=1476;PE=1476;SR=0;ALG=PROD;AF=0.1327;NSAMP=3635;MSQ=53.09;RECLASSIFIED;AC=3638;AN=27422;NFAM=3326
chrX	245423	245859	chrX	248496	248974	537879	23456.3	-	+	BND	LOW	537879_1	N	]chrX:248526]N	537879_2	N	N[chrX:245829[	SVTYPE=BND;POS=245829;STRANDS=-+:46;IMPRECISE;CIPOS=-405,31;CIEND=-30,448;CIPOS95=-29,29;CIEND95=-30,56;MATEID=537879_2;EVENT=537879;SU=46;PE=46;SR=0;ALG=PROD;AF=0.01627;NSAMP=462;MSQ=13.83;RECLASSIFIED;AC=469;AN=28818;NFAM=447	SVTYPE=BND;POS=248526;STRANDS=-+:46;IMPRECISE;CIPOS=-30,448;CIEND=-405,31;CIPOS95=-30,56;CIEND95=-29,29;MATEID=537879_1;EVENT=537879;SECONDARY;SU=46;PE=46;SR=0;ALG=PROD;AF=0.01627;NSAMP=462;MSQ=13.83;RECLASSIFIED;AC=469;AN=28818;NFAM=447
chrX	249931	250375	chrX	250550	250986	438807	24899.3	+	-	BND	LOW	438807_1	N	N[chrX:250978[	438807_2	N	]chrX:249941]N	SVTYPE=BND;POS=249941;STRANDS=+-:6;IMPRECISE;CIPOS=-10,434;CIEND=-427,9;CIPOS95=-1,148;CIEND95=-129,1;MATEID=438807_2;EVENT=438807;SU=6;PE=6;SR=0;ALG=PROD;AF=0.01706;NSAMP=499;MSQ=29.39;RECLASSIFIED;AC=499;AN=29246;NFAM=487	SVTYPE=BND;POS=250978;STRANDS=+-:6;IMPRECISE;CIPOS=-427,9;CIEND=-10,434;CIPOS95=-129,1;CIEND95=-1,148;MATEID=438807_1;EVENT=438807;SECONDARY;SU=6;PE=6;SR=0;ALG=PROD;AF=0.01706;NSAMP=499;MSQ=29.39;RECLASSIFIED;AC=499;AN=29246;NFAM=487
chrX	252132	252534	chrX	252857	253231	537881	3518.73	-	+	BND	LOW	537881_1	N	]chrX:252867]N	537881_2	N	N[chrX:252526[	SVTYPE=BND;POS=252526;STRANDS=-+:4;IMPRECISE;CIPOS=-393,9;CIEND=-10,364;CIPOS95=-104,2;CIEND95=-2,95;MATEID=537881_2;EVENT=537881;SU=4;PE=4;SR=0;ALG=PROD;AF=0.00424;NSAMP=124;MSQ=17.01;RECLASSIFIED;AC=124;AN=29246;NFAM=124	SVTYPE=BND;POS=252867;STRANDS=-+:4;IMPRECISE;CIPOS=-10,364;CIEND=-393,9;CIPOS95=-2,95;CIEND95=-104,2;MATEID=537881_1;EVENT=537881;SECONDARY;SU=4;PE=4;SR=0;ALG=PROD;AF=0.00424;NSAMP=124;MSQ=17.01;RECLASSIFIED;AC=124;AN=29246;NFAM=124
chrX	252429	252438	chrX	252630	252639	537880	152.76	-	+	BND	LOW	537880_1	N	]chrX:252635]N	537880_2	N	N[chrX:252435[	SVTYPE=BND;POS=252435;STRANDS=-+:7;CIPOS=-5,4;CIEND=-5,4;CIPOS95=0,0;CIEND95=0,0;MATEID=537880_2;EVENT=537880;SU=7;PE=0;SR=7;ALG=PROD;AF=0.0002735;NSAMP=8;MSQ=9.89;RECLASSIFIED;AC=8;AN=29246;NFAM=8	SVTYPE=BND;POS=252635;STRANDS=-+:7;CIPOS=-5,4;CIEND=-5,4;CIPOS95=0,0;CIEND95=0,0;MATEID=537880_1;EVENT=537880;SECONDARY;SU=7;PE=0;SR=7;ALG=PROD;AF=0.0002735;NSAMP=8;MSQ=9.89;RECLASSIFIED;AC=8;AN=29246;NFAM=8
chrX	254018	254330	chrX	1184249	1184760	537882	7.27	-	+	BND	LOW	537882_1	N	]chrX:1184259]N	537882_2	N	N[chrX:254322[	SVTYPE=BND;POS=254322;STRANDS=-+:4;IMPRECISE;CIPOS=-303,9;CIEND=-10,501;CIPOS95=-90,2;CIEND95=-1,167;MATEID=537882_2;EVENT=537882;SU=4;PE=4;SR=0;ALG=PROD;AF=6.839e-05;NSAMP=2;MSQ=3.56;RECLASSIFIED;AC=2;AN=29246;NFAM=2	SVTYPE=BND;POS=1184259;STRANDS=-+:4;IMPRECISE;CIPOS=-10,501;CIEND=-303,9;CIPOS95=-1,167;CIEND95=-90,2;MATEID=537882_1;EVENT=537882;SECONDARY;SU=4;PE=4;SR=0;ALG=PROD;AF=6.839e-05;NSAMP=2;MSQ=3.56;RECLASSIFIED;AC=2;AN=29246;NFAM=2
chrX	254582	254868	chrX	1183649	1184073	438809	182.66	+	-	BND	LOW	438809_1	N	N[chrX:1184055[	438809_2	N	]chrX:254612]N	SVTYPE=BND;POS=254612;STRANDS=+-:45;IMPRECISE;CIPOS=-30,256;CIEND=-405,19;CIPOS95=-10,10;CIEND95=-44,19;MATEID=438809_2;EVENT=438809;SU=45;PE=45;SR=0;ALG=PROD;AF=0.0002052;NSAMP=6;MSQ=24.74;RECLASSIFIED;AC=6;AN=29246;NFAM=6	SVTYPE=BND;POS=1184055;STRANDS=+-:45;IMPRECISE;CIPOS=-405,19;CIEND=-30,256;CIPOS95=-44,19;CIEND95=-10,10;MATEID=438809_1;EVENT=438809;SECONDARY;SU=45;PE=45;SR=0;ALG=PROD;AF=0.0002052;NSAMP=6;MSQ=24.74;RECLASSIFIED;AC=6;AN=29246;NFAM=6
chrX	255137	255414	chrX	1897275	1897913	609013	107.7	-	-	BND	LOW	609013_1	N	[chrX:1897905[N	609013_2	N	[chrX:255406[N	SVTYPE=BND;POS=255406;STRANDS=--:8;IMPRECISE;CIPOS=-268,9;CIEND=-629,9;CIPOS95=-91,2;CIEND95=-162,0;MATEID=609013_2;EVENT=609013;SU=8;PE=8;SR=0;ALG=PROD;AF=3.419e-05;NSAMP=1;MSQ=107.7;AC=1;AN=29246;NFAM=1	SVTYPE=BND;POS=1897905;STRANDS=--:8;IMPRECISE;CIPOS=-629,9;CIEND=-268,9;CIPOS95=-162,0;CIEND95=-91,2;MATEID=609013_1;EVENT=609013;SECONDARY;SU=8;PE=8;SR=0;ALG=PROD;AF=3.419e-05;NSAMP=1;MSQ=107.7;AC=1;AN=29246;NFAM=1
chrX	255527	255546	chrX	1056840	1056859	438812	106.57	+	-	BND	LOW	438812_1	N	N[chrX:1056851[	438812_2	N	]chrX:255537]N	SVTYPE=BND;POS=255537;STRANDS=+-:5;CIPOS=-10,9;CIEND=-10,9;CIPOS95=0,0;CIEND95=0,0;MATEID=438812_2;EVENT=438812;SU=5;PE=0;SR=5;ALG=PROD;AF=3.419e-05;NSAMP=1;MSQ=74.7;RECLASSIFIED;AC=1;AN=29246;NFAM=1	SVTYPE=BND;POS=1056851;STRANDS=+-:5;CIPOS=-10,9;CIEND=-10,9;CIPOS95=0,0;CIEND95=0,0;MATEID=438812_1;EVENT=438812;SECONDARY;SU=5;PE=0;SR=5;ALG=PROD;AF=3.419e-05;NSAMP=1;MSQ=74.7;RECLASSIFIED;AC=1;AN=29246;NFAM=1
chrX	256304	256616	chrX	266033	266351	537885	167.7	-	+	DUP	PASS	537885	N	<DUP>	.	.	.	SVTYPE=DUP;POS=256607;SVLEN=9436;END=266043;STRANDS=-+:17;IMPRECISE;CIPOS=-303,9;CIEND=-10,308;CIPOS95=-89,2;CIEND95=-2,91;SU=17;PE=17;SR=0;ALG=PROD;AF=3.419e-05;NSAMP=1;MSQ=166.08;AC=1;AN=29246;NFAM=1	.
chrX	256346	256704	chrX	557486	557971	609014	50.72	-	-	BND	LOW	609014_1	N	[chrX:557963[N	609014_2	N	[chrX:256696[N	SVTYPE=BND;POS=256696;STRANDS=--:5;IMPRECISE;CIPOS=-349,9;CIEND=-476,9;CIPOS95=-104,2;CIEND95=-165,0;MATEID=609014_2;EVENT=609014;SU=5;PE=5;SR=0;ALG=PROD;AF=3.419e-05;NSAMP=1;MSQ=50.72;AC=1;AN=29246;NFAM=1	SVTYPE=BND;POS=557963;STRANDS=--:5;IMPRECISE;CIPOS=-476,9;CIEND=-349,9;CIPOS95=-165,0;CIEND95=-104,2;MATEID=609014_1;EVENT=609014;SECONDARY;SU=5;PE=5;SR=0;ALG=PROD;AF=3.419e-05;NSAMP=1;MSQ=50.72;AC=1;AN=29246;NFAM=1
chrX	256572	256886	chrX	263383	263628	537884	150.81	-	+	DUP	PASS	537884	N	<DUP>	.	.	.	SVTYPE=DUP;POS=256877;SVLEN=6516;END=263393;STRANDS=-+:16;IMPRECISE;CIPOS=-305,9;CIEND=-10,235;CIPOS95=-51,1;CIEND95=-1,44;SU=16;PE=16;SR=0;ALG=PROD;AF=6.839e-05;NSAMP=2;MSQ=74.22;AC=2;AN=29246;NFAM=2	.
chrX	259218	259237	chrX	259696	259713	438814	500504.0	+	-	BND	LOW	438814_1	N	N[chrX:259705[	438814_2	N	]chrX:259228]N	SVTYPE=BND;POS=259228;STRANDS=+-:5;IMPRECISE;CIPOS=-10,9;CIEND=-8,9;CIPOS95=-3,3;CIEND95=-3,2;MATEID=438814_2;EVENT=438814;SU=5;PE=4;SR=1;ALG=PROD;AF=0.2418;NSAMP=7066;MSQ=39.88;RECLASSIFIED;AC=7070;AN=29240;NFAM=6570	SVTYPE=BND;POS=259705;STRANDS=+-:5;IMPRECISE;CIPOS=-8,9;CIEND=-10,9;CIPOS95=-3,2;CIEND95=-3,3;MATEID=438814_1;EVENT=438814;SECONDARY;SU=5;PE=4;SR=1;ALG=PROD;AF=0.2418;NSAMP=7066;MSQ=39.88;RECLASSIFIED;AC=7070;AN=29240;NFAM=6570
chrX	263273	263284	chrX	263593	263604	438815	553.56	+	-	BND	LOW	438815_1	N	N[chrX:263600[	438815_2	N	]chrX:263279]N	SVTYPE=BND;POS=263279;STRANDS=+-:91;CIPOS=-6,5;CIEND=-6,5;CIPOS95=0,0;CIEND95=0,0;MATEID=438815_2;EVENT=438815;SU=91;PE=0;SR=91;ALG=PROD;AF=0.0003419;NSAMP=10;MSQ=23.3;RECLASSIFIED;AC=10;AN=29246;NFAM=10	SVTYPE=BND;POS=263600;STRANDS=+-:91;CIPOS=-6,5;CIEND=-6,5;CIPOS95=0,0;CIEND95=0,0;MATEID=438815_1;EVENT=438815;SECONDARY;SU=91;PE=0;SR=91;ALG=PROD;AF=0.0003419;NSAMP=10;MSQ=23.3;RECLASSIFIED;AC=10;AN=29246;NFAM=10
chrX	263555	263572	chrX	615078	615096	609015	39.34	-	-	BND	LOW	609015_1	N	[chrX:615089[N	609015_2	N	[chrX:263565[N	SVTYPE=BND;POS=263565;STRANDS=--:4;IMPRECISE;CIPOS=-9,8;CIEND=-10,8;CIPOS95=0,0;CIEND95=-1,0;MATEID=609015_2;EVENT=609015;SU=4;PE=0;SR=4;ALG=PROD;AF=6.839e-05;NSAMP=2;MSQ=19.67;AC=2;AN=29246;NFAM=2	SVTYPE=BND;POS=615089;STRANDS=--:4;IMPRECISE;CIPOS=-10,8;CIEND=-9,8;CIPOS95=-1,0;CIEND95=0,0;MATEID=609015_1;EVENT=609015;SECONDARY;SU=4;PE=0;SR=4;ALG=PROD;AF=6.839e-05;NSAMP=2;MSQ=19.67;AC=2;AN=29246;NFAM=2
chrX	265179	265187	chrX	5131957	5131976	609016	98.56	-	-	BND	LOW	609016_1	N	[chrX:5131968[N	609016_2	N	[chrX:265185[N	SVTYPE=BND;POS=265185;STRANDS=--:12;CIPOS=-5,3;CIEND=-10,9;CIPOS95=0,0;CIEND95=0,0;MATEID=609016_2;EVENT=609016;SU=12;PE=7;SR=5;ALG=PROD;AF=3.419e-05;NSAMP=1;MSQ=98.56;AC=1;AN=29246;NFAM=1	SVTYPE=BND;POS=5131968;STRANDS=--:12;CIPOS=-10,9;CIEND=-5,3;CIPOS95=0,0;CIEND95=0,0;MATEID=609016_1;EVENT=609016;SECONDARY;SU=12;PE=7;SR=5;ALG=PROD;AF=3.419e-05;NSAMP=1;MSQ=98.56;AC=1;AN=29246;NFAM=1
chrX	265822	266092	chrX	282035	282341	537886	9.26	-	+	BND	LOW	537886_1	N	]chrX:282045]N	537886_2	N	N[chrX:266084[	SVTYPE=BND;POS=266084;STRANDS=-+:8;IMPRECISE;CIPOS=-261,9;CIEND=-10,296;CIPOS95=-69,2;CIEND95=-2,84;MATEID=537886_2;EVENT=537886;SU=8;PE=8;SR=0;ALG=PROD;AF=3.419e-05;NSAMP=1;MSQ=9.26;RECLASSIFIED;AC=1;AN=29246;NFAM=1	SVTYPE=BND;POS=282045;STRANDS=-+:8;IMPRECISE;CIPOS=-10,296;CIEND=-261,9;CIPOS95=-2,84;CIEND95=-69,2;MATEID=537886_1;EVENT=537886;SECONDARY;SU=8;PE=8;SR=0;ALG=PROD;AF=3.419e-05;NSAMP=1;MSQ=9.26;RECLASSIFIED;AC=1;AN=29246;NFAM=1
chrX	265884	265994	chrX	330085	330241	537887	5955.7	-	+	BND	LOW	537887_1	N	]chrX:330098]N	537887_2	N	N[chrX:265974[	SVTYPE=BND;POS=265974;STRANDS=-+:579;IMPRECISE;CIPOS=-89,21;CIEND=-13,143;CIPOS95=-2,2;CIEND95=-2,2;MATEID=537887_2;EVENT=537887;SU=579;PE=579;SR=0;ALG=PROD;AF=0.001573;NSAMP=46;MSQ=83.66;RECLASSIFIED;AC=46;AN=29246;NFAM=46	SVTYPE=BND;POS=330098;STRANDS=-+:579;IMPRECISE;CIPOS=-13,143;CIEND=-89,21;CIPOS95=-2,2;CIEND95=-2,2;MATEID=537887_1;EVENT=537887;SECONDARY;SU=579;PE=579;SR=0;ALG=PROD;AF=0.001573;NSAMP=46;MSQ=83.66;RECLASSIFIED;AC=46;AN=29246;NFAM=46
chrX	266163	266551	chrX	2300865	2301322	609017	26.3	+	+	BND	LOW	609017_1	N	N]chrX:2300875]	609017_2	N	N]chrX:266173]	SVTYPE=BND;POS=266173;STRANDS=++:8;IMPRECISE;CIPOS=-10,378;CIEND=-10,447;CIPOS95=-2,86;CIEND95=0,142;MATEID=609017_2;EVENT=609017;SU=8;PE=8;SR=0;ALG=PROD;AF=3.419e-05;NSAMP=1;MSQ=26.3;AC=1;AN=29246;NFAM=1	SVTYPE=BND;POS=2300875;STRANDS=++:8;IMPRECISE;CIPOS=-10,447;CIEND=-10,378;CIPOS95=0,142;CIEND95=-2,86;MATEID=609017_1;EVENT=609017;SECONDARY;SU=8;PE=8;SR=0;ALG=PROD;AF=3.419e-05;NSAMP=1;MSQ=26.3;AC=1;AN=29246;NFAM=1
chrX	266556	266573	chrX	266817	266834	438816	356.06	+	-	BND	LOW	438816_1	N	N[chrX:266827[	438816_2	N	]chrX:266565]N	SVTYPE=BND;POS=266565;STRANDS=+-:4;CIPOS=-9,8;CIEND=-9,8;CIPOS95=0,0;CIEND95=0,0;MATEID=438816_2;EVENT=438816;SU=4;PE=0;SR=4;ALG=PROD;AF=0.0003077;NSAMP=9;MSQ=16.95;RECLASSIFIED;AC=9;AN=29246;NFAM=9	SVTYPE=BND;POS=266827;STRANDS=+-:4;CIPOS=-9,8;CIEND=-9,8;CIPOS95=0,0;CIEND95=0,0;MATEID=438816_1;EVENT=438816;SECONDARY;SU=4;PE=0;SR=4;ALG=PROD;AF=0.0003077;NSAMP=9;MSQ=16.95;RECLASSIFIED;AC=9;AN=29246;NFAM=9
chrX	266826	267057	chrX	279577	279869	537888	25.22	-	+	BND	LOW	537888_1	N	]chrX:279587]N	537888_2	N	N[chrX:267049[	SVTYPE=BND;POS=267049;STRANDS=-+:9;IMPRECISE;CIPOS=-222,9;CIEND=-10,282;CIPOS95=-44,3;CIEND95=-2,70;MATEID=537888_2;EVENT=537888;SU=9;PE=9;SR=0;ALG=PROD;AF=3.419e-05;NSAMP=1;MSQ=25.22;RECLASSIFIED;AC=1;AN=29246;NFAM=1	SVTYPE=BND;POS=279587;STRANDS=-+:9;IMPRECISE;CIPOS=-10,282;CIEND=-222,9;CIPOS95=-2,70;CIEND95=-44,3;MATEID=537888_1;EVENT=537888;SECONDARY;SU=9;PE=9;SR=0;ALG=PROD;AF=3.419e-05;NSAMP=1;MSQ=25.22;RECLASSIFIED;AC=1;AN=29246;NFAM=1
chrX	268258	268272	chrX	271285	271302	438818	4601.99	+	-	BND	LOW	438818_1	N	N[chrX:271295[	438818_2	N	]chrX:268267]N	SVTYPE=BND;POS=268267;STRANDS=+-:30;CIPOS=-9,5;CIEND=-9,8;CIPOS95=0,0;CIEND95=0,0;MATEID=438818_2;EVENT=438818;SU=30;PE=0;SR=30;ALG=PROD;AF=0.001299;NSAMP=38;MSQ=88.8;RECLASSIFIED;AC=38;AN=29246;NFAM=37	SVTYPE=BND;POS=271295;STRANDS=+-:30;CIPOS=-9,8;CIEND=-9,5;CIPOS95=0,0;CIEND95=0,0;MATEID=438818_1;EVENT=438818;SECONDARY;SU=30;PE=0;SR=30;ALG=PROD;AF=0.001299;NSAMP=38;MSQ=88.8;RECLASSIFIED;AC=38;AN=29246;NFAM=37
chrX	268288	268430	chrX	270515	270718	438817	14198.2	+	-	BND	LOW	438817_1	N	N[chrX:270708[	438817_2	N	]chrX:268298]N	SVTYPE=BND;POS=268298;STRANDS=+-:663;IMPRECISE;CIPOS=-10,132;CIEND=-192,11;CIPOS95=-2,2;CIEND95=-4,4;MATEID=438817_2;EVENT=438817;SU=663;PE=663;SR=0;ALG=PROD;AF=0.003522;NSAMP=103;MSQ=72.34;RECLASSIFIED;AC=103;AN=29246;NFAM=103	SVTYPE=BND;POS=270708;STRANDS=+-:663;IMPRECISE;CIPOS=-192,11;CIEND=-10,132;CIPOS95=-4,4;CIEND95=-2,2;MATEID=438817_1;EVENT=438817;SECONDARY;SU=663;PE=663;SR=0;ALG=PROD;AF=0.003522;NSAMP=103;MSQ=72.34;RECLASSIFIED;AC=103;AN=29246;NFAM=103
chrX	271053	271055	chrX	271265	271267	438819	83867.5	+	-	BND	LOW	438819_1	N	N[chrX:271267[	438819_2	N	]chrX:271054]N	SVTYPE=BND;POS=271054;STRANDS=+-:496;CIPOS=-1,1;CIEND=-1,1;CIPOS95=0,0;CIEND95=0,0;MATEID=438819_2;EVENT=438819;SU=496;PE=0;SR=496;ALG=PROD;AF=0.05037;NSAMP=1473;MSQ=45.21;RECLASSIFIED;AC=1473;AN=29246;NFAM=1462	SVTYPE=BND;POS=271267;STRANDS=+-:496;CIPOS=-1,1;CIEND=-1,1;CIPOS95=0,0;CIEND95=0,0;MATEID=438819_1;EVENT=438819;SECONDARY;SU=496;PE=0;SR=496;ALG=PROD;AF=0.05037;NSAMP=1473;MSQ=45.21;RECLASSIFIED;AC=1473;AN=29246;NFAM=1462
chrX	271264	271323	chrX	274211	274270	438831	1.7873e+06	+	-	BND	LOW	438831_1	N	N[chrX:274242[	438831_2	N	]chrX:271294]N	SVTYPE=BND;POS=271294;STRANDS=+-:9;IMPRECISE;CIPOS=-30,29;CIEND=-30,29;CIPOS95=-1,1;CIEND95=-1,1;MATEID=438831_2;EVENT=438831;SU=9;PE=7;SR=2;ALG=PROD;AF=0.3053;NSAMP=8470;MSQ=114.54;RETAINED;RECLASSIFIED;AC=8929;AN=29246;NFAM=7844	SVTYPE=BND;POS=274242;STRANDS=+-:9;IMPRECISE;CIPOS=-30,29;CIEND=-30,29;CIPOS95=-1,1;CIEND95=-1,1;MATEID=438831_1;EVENT=438831;SECONDARY;SU=9;PE=7;SR=2;ALG=PROD;AF=0.3053;NSAMP=8470;MSQ=114.54;RETAINED;RECLASSIFIED;AC=8929;AN=29246;NFAM=7844
chrX	271279	271323	chrX	274427	274486	438830	26508.8	+	-	BND	LOW	438830_1	N	N[chrX:274458[	438830_2	N	]chrX:271299]N	SVTYPE=BND;POS=271299;STRANDS=+-:32;IMPRECISE;CIPOS=-20,24;CIEND=-30,29;CIPOS95=-4,4;CIEND95=-1,1;MATEID=438830_2;EVENT=438830;SU=32;PE=30;SR=2;ALG=PROD;AF=0.00677;NSAMP=193;MSQ=115.1;RETAINED;RECLASSIFIED;AC=198;AN=29246;NFAM=189	SVTYPE=BND;POS=274458;STRANDS=+-:32;IMPRECISE;CIPOS=-30,29;CIEND=-20,24;CIPOS95=-1,1;CIEND95=-4,4;MATEID=438830_1;EVENT=438830;SECONDARY;SU=32;PE=30;SR=2;ALG=PROD;AF=0.00677;NSAMP=193;MSQ=115.1;RETAINED;RECLASSIFIED;AC=198;AN=29246;NFAM=189
chrX	271285	271302	chrX	272973	272990	438822	2.65931e+06	+	-	BND	LOW	438822_1	N	N[chrX:272983[	438822_2	N	]chrX:271294]N	SVTYPE=BND;POS=271294;STRANDS=+-:53;CIPOS=-9,8;CIEND=-9,8;CIPOS95=0,0;CIEND95=0,0;MATEID=438822_2;EVENT=438822;SU=53;PE=0;SR=53;ALG=PROD;AF=0.4348;NSAMP=9210;MSQ=157.84;RETAINED;RECLASSIFIED;AC=12717;AN=29246;NFAM=8506	SVTYPE=BND;POS=272983;STRANDS=+-:53;CIPOS=-9,8;CIEND=-9,8;CIPOS95=0,0;CIEND95=0,0;MATEID=438822_1;EVENT=438822;SECONDARY;SU=53;PE=0;SR=53;ALG=PROD;AF=0.4348;NSAMP=9210;MSQ=157.84;RETAINED;RECLASSIFIED;AC=12717;AN=29246;NFAM=8506
chrX	271414	271556	chrX	274723	274836	438827	34182.1	+	-	BND	LOW	438827_1	N	N[chrX:274829[	438827_2	N	]chrX:271422]N	SVTYPE=BND;POS=271422;STRANDS=+-:1182;IMPRECISE;CIPOS=-8,134;CIEND=-105,8;CIPOS95=-1,1;CIEND95=-1,1;MATEID=438827_2;EVENT=438827;SU=1182;PE=1182;SR=0;ALG=PROD;AF=0.005471;NSAMP=158;MSQ=187.5;RECLASSIFIED;AC=160;AN=29246;NFAM=153	SVTYPE=BND;POS=274829;STRANDS=+-:1182;IMPRECISE;CIPOS=-105,8;CIEND=-8,134;CIPOS95=-1,1;CIEND95=-1,1;MATEID=438827_1;EVENT=438827;SECONDARY;SU=1182;PE=1182;SR=0;ALG=PROD;AF=0.005471;NSAMP=158;MSQ=187.5;RECLASSIFIED;AC=160;AN=29246;NFAM=153
chrX	272062	272549	chrX	274454	274871	438832	9502.1	+	-	BND	LOW	438832_1	N	N[chrX:274843[	438832_2	N	]chrX:272092]N	SVTYPE=BND;POS=272092;STRANDS=+-:4;IMPRECISE;CIPOS=-30,457;CIEND=-388,29;CIPOS95=-30,126;CIEND95=-86,29;MATEID=438832_2;EVENT=438832;SU=4;PE=4;SR=0;ALG=PROD;AF=0.007693;NSAMP=225;MSQ=23.22;RECLASSIFIED;AC=225;AN=29246;NFAM=224	SVTYPE=BND;POS=274843;STRANDS=+-:4;IMPRECISE;CIPOS=-388,29;CIEND=-30,457;CIPOS95=-86,29;CIEND95=-30,126;MATEID=438832_1;EVENT=438832;SECONDARY;SU=4;PE=4;SR=0;ALG=PROD;AF=0.007693;NSAMP=225;MSQ=23.22;RECLASSIFIED;AC=225;AN=29246;NFAM=224
chrX	272691	272754	chrX	274687	274831	438828	9107.69	+	-	BND	LOW	438828_1	N	N[chrX:274807[	438828_2	N	]chrX:272714]N	SVTYPE=BND;POS=272714;STRANDS=+-:205;IMPRECISE;CIPOS=-23,40;CIEND=-119,25;CIPOS95=-1,1;CIEND95=-8,8;MATEID=438828_2;EVENT=438828;SU=205;PE=205;SR=0;ALG=PROD;AF=0.007318;NSAMP=214;MSQ=34.53;RECLASSIFIED;AC=214;AN=29244;NFAM=213	SVTYPE=BND;POS=274807;STRANDS=+-:205;IMPRECISE;CIPOS=-119,25;CIEND=-23,40;CIPOS95=-8,8;CIEND95=-1,1;MATEID=438828_1;EVENT=438828;SECONDARY;SU=205;PE=205;SR=0;ALG=PROD;AF=0.007318;NSAMP=214;MSQ=34.53;RECLASSIFIED;AC=214;AN=29244;NFAM=213
chrX	273041	273408	chrX	274321	274879	438833	9734.6	+	-	BND	LOW	438833_1	N	N[chrX:274831[	438833_2	N	]chrX:273091]N	SVTYPE=BND;POS=273091;STRANDS=+-:6;IMPRECISE;CIPOS=-50,317;CIEND=-509,49;CIPOS95=-50,53;CIEND95=-75,49;MATEID=438833_2;EVENT=438833;SU=6;PE=6;SR=0;ALG=PROD;AF=0.008377;NSAMP=242;MSQ=34.71;RECLASSIFIED;AC=245;AN=29246;NFAM=241	SVTYPE=BND;POS=274831;STRANDS=+-:6;IMPRECISE;CIPOS=-509,49;CIEND=-50,317;CIPOS95=-75,49;CIEND95=-50,53;MATEID=438833_1;EVENT=438833;SECONDARY;SU=6;PE=6;SR=0;ALG=PROD;AF=0.008377;NSAMP=242;MSQ=34.71;RECLASSIFIED;AC=245;AN=29246;NFAM=241
chrX	273842	274260	chrX	274676	274859	438834	5808.43	+	-	BND	LOW	438834_1	N	N[chrX:274833[	438834_2	N	]chrX:273864]N	SVTYPE=BND;POS=273864;STRANDS=+-:139;IMPRECISE;CIPOS=-22,396;CIEND=-156,27;CIPOS95=-22,33;CIEND95=-5,5;MATEID=438834_2;EVENT=438834;SU=139;PE=139;SR=0;ALG=PROD;AF=0.005437;NSAMP=159;MSQ=22.26;RECLASSIFIED;AC=159;AN=29246;NFAM=159	SVTYPE=BND;POS=274833;STRANDS=+-:139;IMPRECISE;CIPOS=-156,27;CIEND=-22,396;CIPOS95=-5,5;CIEND95=-22,33;MATEID=438834_1;EVENT=438834;SECONDARY;SU=139;PE=139;SR=0;ALG=PROD;AF=0.005437;NSAMP=159;MSQ=22.26;RECLASSIFIED;AC=159;AN=29246;NFAM=159
chrX	275793	275812	chrX	295399	295418	438835	599.34	+	-	DEL	PASS	438835	N	<DEL>	.	.	.	SVTYPE=DEL;POS=275803;SVLEN=-19606;END=295409;STRANDS=+-:27;CIPOS=-10,9;CIEND=-10,9;CIPOS95=0,0;CIEND95=0,0;SU=27;PE=13;SR=14;ALG=PROD;AF=3.419e-05;NSAMP=1;MSQ=599.34;AC=1;AN=29246;NFAM=1	.
chrX	275891	275935	chrX	320770	320812	609018	780.09	-	-	BND	PASS	609018_1	N	[chrX:320792[N	609018_2	N	[chrX:275915[N	SVTYPE=BND;POS=275915;STRANDS=--:72;CIPOS=-23,21;CIEND=-21,21;CIPOS95=0,0;CIEND95=0,0;MATEID=609018_2;EVENT=609018;SU=72;PE=43;SR=29;ALG=PROD;AF=3.419e-05;NSAMP=1;MSQ=346.84;AC=1;AN=29246;NFAM=1	SVTYPE=BND;POS=320792;STRANDS=--:72;CIPOS=-21,21;CIEND=-23,21;CIPOS95=0,0;CIEND95=0,0;MATEID=609018_1;EVENT=609018;SECONDARY;SU=72;PE=43;SR=29;ALG=PROD;AF=3.419e-05;NSAMP=1;MSQ=346.84;AC=1;AN=29246;NFAM=1
chrX	276542	276561	chrX	280466	280481	537889	246.46	-	+	DUP	PASS	537889	N	<DUP>	.	.	.	SVTYPE=DUP;POS=276552;SVLEN=3920;END=280472;STRANDS=-+:6;IMPRECISE;CIPOS=-10,9;CIEND=-6,9;CIPOS95=-1,1;CIEND95=-1,1;SU=6;PE=3;SR=3;ALG=PROD;AF=0.0001026;NSAMP=3;MSQ=38;AC=3;AN=29246;NFAM=3	.
chrX	277167	277226	chrX	278201	278256	537890	20764.8	-	+	DUP	PASS	537890	N	<DUP>	.	.	.	SVTYPE=DUP;POS=277197;SVLEN=1034;END=278231;STRANDS=-+:15;IMPRECISE;CIPOS=-30,29;CIEND=-30,25;CIPOS95=-1,1;CIEND95=-1,1;SU=15;PE=13;SR=2;ALG=PROD;AF=0.008582;NSAMP=245;MSQ=69.65;AC=251;AN=29246;NFAM=231	.
chrX	277231	277241	chrX	277770	277789	438836	333165.0	+	-	BND	LOW	438836_1	N	N[chrX:277781[	438836_2	N	]chrX:277232]N	SVTYPE=BND;POS=277232;STRANDS=+-:7;IMPRECISE;CIPOS=-1,9;CIEND=-10,9;CIPOS95=-1,9;CIEND95=-3,3;MATEID=438836_2;EVENT=438836;SU=7;PE=6;SR=1;ALG=PROD;AF=0.07714;NSAMP=2255;MSQ=68.7;RETAINED;RECLASSIFIED;AC=2256;AN=29246;NFAM=2110	SVTYPE=BND;POS=277781;STRANDS=+-:7;IMPRECISE;CIPOS=-10,9;CIEND=-1,9;CIPOS95=-3,3;CIEND95=-1,9;MATEID=438836_1;EVENT=438836;SECONDARY;SU=7;PE=6;SR=1;ALG=PROD;AF=0.07714;NSAMP=2255;MSQ=68.7;RETAINED;RECLASSIFIED;AC=2256;AN=29246;NFAM=2110
chrX	280455	280474	chrX	281152	281165	438844	29929.7	+	-	BND	LOW	438844_1	N	N[chrX:281158[	438844_2	N	]chrX:280465]N	SVTYPE=BND;POS=280465;STRANDS=+-:4;IMPRECISE;CIPOS=-10,9;CIEND=-5,8;CIPOS95=-3,3;CIEND95=-2,6;MATEID=438844_2;EVENT=438844;SU=4;PE=3;SR=1;ALG=PROD;AF=0.03173;NSAMP=928;MSQ=18.59;RECLASSIFIED;AC=928;AN=29246;NFAM=915	SVTYPE=BND;POS=281158;STRANDS=+-:4;IMPRECISE;CIPOS=-5,8;CIEND=-10,9;CIPOS95=-2,6;CIEND95=-3,3;MATEID=438844_1;EVENT=438844;SECONDARY;SU=4;PE=3;SR=1;ALG=PROD;AF=0.03173;NSAMP=928;MSQ=18.59;RECLASSIFIED;AC=928;AN=29246;NFAM=915
chrX	280457	280514	chrX	280610	280669	438843	17391.2	+	-	BND	LOW	438843_1	N	N[chrX:280641[	438843_2	N	]chrX:280485]N	SVTYPE=BND;POS=280485;STRANDS=+-:9;IMPRECISE;CIPOS=-28,29;CIEND=-30,29;CIPOS95=-3,3;CIEND95=-1,1;MATEID=438843_2;EVENT=438843;SU=9;PE=7;SR=2;ALG=PROD;AF=0.00829;NSAMP=230;MSQ=39.01;RECLASSIFIED;AC=240;AN=28950;NFAM=229	SVTYPE=BND;POS=280641;STRANDS=+-:9;IMPRECISE;CIPOS=-30,29;CIEND=-28,29;CIPOS95=-1,1;CIEND95=-3,3;MATEID=438843_1;EVENT=438843;SECONDARY;SU=9;PE=7;SR=2;ALG=PROD;AF=0.00829;NSAMP=230;MSQ=39.01;RECLASSIFIED;AC=240;AN=28950;NFAM=229
chrX	282567	282818	chrX	292005	292347	438845	3523.12	+	-	BND	LOW	438845_1	N	N[chrX:292319[	438845_2	N	]chrX:282617]N	SVTYPE=BND;POS=282617;STRANDS=+-:154;IMPRECISE;CIPOS=-50,201;CIEND=-313,29;CIPOS95=-18,18;CIEND95=-27,27;MATEID=438845_2;EVENT=438845;SU=154;PE=154;SR=0;ALG=PROD;AF=0.0005129;NSAMP=15;MSQ=234.87;RECLASSIFIED;AC=15;AN=29246;NFAM=15	SVTYPE=BND;POS=292319;STRANDS=+-:154;IMPRECISE;CIPOS=-313,29;CIEND=-50,201;CIPOS95=-27,27;CIEND95=-18,18;MATEID=438845_1;EVENT=438845;SECONDARY;SU=154;PE=154;SR=0;ALG=PROD;AF=0.0005129;NSAMP=15;MSQ=234.87;RECLASSIFIED;AC=15;AN=29246;NFAM=15
chrX	283531	283588	chrX	283633	283690	438846	2446.34	+	-	BND	LOW	438846_1	N	N[chrX:283663[	438846_2	N	]chrX:283560]N	SVTYPE=BND;POS=283560;STRANDS=+-:8;CIPOS=-29,28;CIEND=-29,28;CIPOS95=0,0;CIEND95=0,0;MATEID=438846_2;EVENT=438846;SU=8;PE=0;SR=8;ALG=PROD;AF=0.002496;NSAMP=73;MSQ=17.38;RECLASSIFIED;AC=73;AN=29246;NFAM=73	SVTYPE=BND;POS=283663;STRANDS=+-:8;CIPOS=-29,28;CIEND=-29,28;CIPOS95=0,0;CIEND95=0,0;MATEID=438846_1;EVENT=438846;SECONDARY;SU=8;PE=0;SR=8;ALG=PROD;AF=0.002496;NSAMP=73;MSQ=17.38;RECLASSIFIED;AC=73;AN=29246;NFAM=73
chrX	287857	287864	chrX	312732	312744	537895	152.64	-	+	DUP	PASS	537895	N	<DUP>	.	.	.	SVTYPE=DUP;POS=287862;SVLEN=24880;END=312742;STRANDS=-+:18;CIPOS=-5,2;CIEND=-10,2;CIPOS95=0,0;CIEND95=0,0;SU=18;PE=11;SR=7;ALG=PROD;AF=3.419e-05;NSAMP=1;MSQ=151.8;AC=1;AN=29246;NFAM=1	.
chrX	291496	292067	chrX	455903	456497	537897	52.18	-	+	DUP	PASS	537897	N	<DUP>	.	.	.	SVTYPE=DUP;POS=292058;SVLEN=163853;END=455911;STRANDS=-+:5;IMPRECISE;CIPOS=-562,9;CIEND=-8,586;CIPOS95=-133,1;CIEND95=0,141;SU=5;PE=5;SR=0;ALG=PROD;AF=3.419e-05;NSAMP=1;MSQ=49.47;AC=1;AN=29246;NFAM=1	.
chrX	292578	292593	chrX	292856	292872	438849	207.41	+	-	BND	LOW	438849_1	N	N[chrX:292866[	438849_2	N	]chrX:292587]N	SVTYPE=BND;POS=292587;STRANDS=+-:26;CIPOS=-9,6;CIEND=-9,7;CIPOS95=0,0;CIEND95=0,0;MATEID=438849_2;EVENT=438849;SU=26;PE=1;SR=25;ALG=PROD;AF=0.0001368;NSAMP=4;MSQ=7.52;RECLASSIFIED;AC=4;AN=29246;NFAM=4	SVTYPE=BND;POS=292866;STRANDS=+-:26;CIPOS=-9,7;CIEND=-9,6;CIPOS95=0,0;CIEND95=0,0;MATEID=438849_1;EVENT=438849;SECONDARY;SU=26;PE=1;SR=25;ALG=PROD;AF=0.0001368;NSAMP=4;MSQ=7.52;RECLASSIFIED;AC=4;AN=29246;NFAM=4
chrX	292783	293081	chrX	295361	295651	438850	329.7	+	-	DEL	PASS	438850	N	<DEL>	.	.	.	SVTYPE=DEL;POS=292813;SVLEN=-2809;END=295622;STRANDS=+-:17;IMPRECISE;CIPOS=-30,268;CIEND=-261,29;CIPOS95=-28,28;CIEND95=-37,29;SU=17;PE=17;SR=0;ALG=PROD;AF=3.419e-05;NSAMP=1;MSQ=50.91;AC=1;AN=29246;NFAM=1	.
chrX	294791	294805	chrX	295125	295139	438852	511.86	+	-	BND	LOW	438852_1	N	N[chrX:295133[	438852_2	N	]chrX:294797]N	SVTYPE=BND;POS=294797;STRANDS=+-:29;CIPOS=-6,8;CIEND=-7,7;CIPOS95=0,0;CIEND95=0,0;MATEID=438852_2;EVENT=438852;SU=29;PE=0;SR=29;ALG=PROD;AF=0.0002735;NSAMP=8;MSQ=30.05;RECLASSIFIED;AC=8;AN=29246;NFAM=8	SVTYPE=BND;POS=295133;STRANDS=+-:29;CIPOS=-7,7;CIEND=-6,8;CIPOS95=0,0;CIEND95=0,0;MATEID=438852_1;EVENT=438852;SECONDARY;SU=29;PE=0;SR=29;ALG=PROD;AF=0.0002735;NSAMP=8;MSQ=30.05;RECLASSIFIED;AC=8;AN=29246;NFAM=8
chrX	296631	296803	chrX	297791	298111	537900	51233.3	-	+	BND	LOW	537900_1	N	]chrX:297821]N	537900_2	N	N[chrX:296775[	SVTYPE=BND;POS=296775;STRANDS=-+:8;IMPRECISE;CIPOS=-143,29;CIEND=-30,290;CIPOS95=-33,29;CIEND95=-30,48;MATEID=537900_2;EVENT=537900;SU=8;PE=8;SR=0;ALG=PROD;AF=0.05307;NSAMP=1551;MSQ=19.21;RECLASSIFIED;AC=1552;AN=29246;NFAM=1502	SVTYPE=BND;POS=297821;STRANDS=-+:8;IMPRECISE;CIPOS=-30,290;CIEND=-143,29;CIPOS95=-30,48;CIEND95=-33,29;MATEID=537900_1;EVENT=537900;SECONDARY;SU=8;PE=8;SR=0;ALG=PROD;AF=0.05307;NSAMP=1551;MSQ=19.21;RECLASSIFIED;AC=1552;AN=29246;NFAM=1502
chrX	297731	298147	chrX	298458	298759	438853	13779.3	+	-	BND	LOW	438853_1	N	N[chrX:298745[	438853_2	N	]chrX:297743]N	SVTYPE=BND;POS=297743;STRANDS=+-:303;IMPRECISE;CIPOS=-12,404;CIEND=-286,15;CIPOS95=-12,32;CIEND95=-6,6;MATEID=438853_2;EVENT=438853;SU=303;PE=303;SR=0;ALG=PROD;AF=0.01289;NSAMP=376;MSQ=21.76;RETAINED;RECLASSIFIED;AC=377;AN=29246;NFAM=369	SVTYPE=BND;POS=298745;STRANDS=+-:303;IMPRECISE;CIPOS=-286,15;CIEND=-12,404;CIPOS95=-6,6;CIEND95=-12,32;MATEID=438853_1;EVENT=438853;SECONDARY;SU=303;PE=303;SR=0;ALG=PROD;AF=0.01289;NSAMP=376;MSQ=21.76;RETAINED;RECLASSIFIED;AC=377;AN=29246;NFAM=369
chrX	302411	302781	chrX	314684	314892	537903	94.38	-	+	DUP	PASS	537903	N	<DUP>	.	.	.	SVTYPE=DUP;POS=302772;SVLEN=11922;END=314694;STRANDS=-+:9;IMPRECISE;CIPOS=-361,9;CIEND=-10,198;CIPOS95=-54,3;CIEND95=-3,46;SU=9;PE=9;SR=0;ALG=PROD;AF=3.419e-05;NSAMP=1;MSQ=93.55;AC=1;AN=29246;NFAM=1	.
chrX	302959	302978	chrX	611700	611708	537904	173.78	-	+	DUP	PASS	537904	N	<DUP>	.	.	.	SVTYPE=DUP;POS=302969;SVLEN=308739;END=611708;STRANDS=-+:17;IMPRECISE;CIPOS=-10,9;CIEND=-8,0;CIPOS95=0,0;CIEND95=-8,0;SU=17;PE=11;SR=6;ALG=PROD;AF=3.419e-05;NSAMP=1;MSQ=173.22;AC=1;AN=29246;NFAM=1	.
chrX	303339	303343	chrX	305256	305261	537905	99.2	-	+	DUP	PASS	537905	N	<DUP>	.	.	.	SVTYPE=DUP;POS=303342;SVLEN=1917;END=305259;STRANDS=-+:15;CIPOS=-3,1;CIEND=-3,2;CIPOS95=0,0;CIEND95=0,0;SU=15;PE=5;SR=10;ALG=PROD;AF=3.419e-05;NSAMP=1;MSQ=98.85;AC=1;AN=29246;NFAM=1	.
chrX	305963	306202	chrX	306904	307245	537906	2086.49	-	+	BND	LOW	537906_1	N	]chrX:306934]N	537906_2	N	N[chrX:306174[	SVTYPE=BND;POS=306174;STRANDS=-+:10;IMPRECISE;CIPOS=-210,29;CIEND=-30,311;CIPOS95=-48,29;CIEND95=-30,42;MATEID=537906_2;EVENT=537906;SU=10;PE=10;SR=0;ALG=PROD;AF=0.003214;NSAMP=94;MSQ=15.42;RECLASSIFIED;AC=94;AN=29246;NFAM=93	SVTYPE=BND;POS=306934;STRANDS=-+:10;IMPRECISE;CIPOS=-30,311;CIEND=-210,29;CIPOS95=-30,42;CIEND95=-48,29;MATEID=537906_1;EVENT=537906;SECONDARY;SU=10;PE=10;SR=0;ALG=PROD;AF=0.003214;NSAMP=94;MSQ=15.42;RECLASSIFIED;AC=94;AN=29246;NFAM=93
chrX	306628	306930	chrX	366634	367226	438857	137.44	+	-	BND	LOW	438857_1	N	N[chrX:367218[	438857_2	N	]chrX:306638]N	SVTYPE=BND;POS=306638;STRANDS=+-:7;IMPRECISE;CIPOS=-10,292;CIEND=-583,9;CIPOS95=-2,87;CIEND95=-106,0;MATEID=438857_2;EVENT=438857;SU=7;PE=7;SR=0;ALG=PROD;AF=3.419e-05;NSAMP=1;MSQ=137.44;RECLASSIFIED;AC=1;AN=29246;NFAM=1	SVTYPE=BND;POS=367218;STRANDS=+-:7;IMPRECISE;CIPOS=-583,9;CIEND=-10,292;CIPOS95=-106,0;CIEND95=-2,87;MATEID=438857_1;EVENT=438857;SECONDARY;SU=7;PE=7;SR=0;ALG=PROD;AF=3.419e-05;NSAMP=1;MSQ=137.44;RECLASSIFIED;AC=1;AN=29246;NFAM=1
chrX	308258	308744	chrX	314547	314931	537907	59.39	-	+	BND	LOW	537907_1	N	]chrX:314557]N	537907_2	N	N[chrX:308736[	SVTYPE=BND;POS=308736;STRANDS=-+:11;IMPRECISE;CIPOS=-477,9;CIEND=-10,374;CIPOS95=-64,2;CIEND95=-1,57;MATEID=537907_2;EVENT=537907;SU=11;PE=11;SR=0;ALG=PROD;AF=3.419e-05;NSAMP=1;MSQ=4.18;RECLASSIFIED;AC=1;AN=29246;NFAM=1	SVTYPE=BND;POS=314557;STRANDS=-+:11;IMPRECISE;CIPOS=-10,374;CIEND=-477,9;CIPOS95=-1,57;CIEND95=-64,2;MATEID=537907_1;EVENT=537907;SECONDARY;SU=11;PE=11;SR=0;ALG=PROD;AF=3.419e-05;NSAMP=1;MSQ=4.18;RECLASSIFIED;AC=1;AN=29246;NFAM=1
chrX	308789	309116	chrX	314265	314505	438858	560.53	+	-	DEL	PASS	438858	N	<DEL>	.	.	.	SVTYPE=DEL;POS=308819;SVLEN=-5657;END=314476;STRANDS=+-:26;IMPRECISE;CIPOS=-30,297;CIEND=-211,29;CIPOS95=-30,45;CIEND95=-26,26;SU=26;PE=26;SR=0;ALG=PROD;AF=6.839e-05;NSAMP=2;MSQ=194.78;AC=2;AN=29246;NFAM=2	.
chrX	311182	311198	chrX	311358	311363	537908	2261.31	-	+	BND	LOW	537908_1	N	]chrX:311360]N	537908_2	N	N[chrX:311192[	SVTYPE=BND;POS=311192;STRANDS=-+:77;CIPOS=-9,7;CIEND=-2,3;CIPOS95=0,0;CIEND95=0,0;MATEID=537908_2;EVENT=537908;SU=77;PE=0;SR=77;ALG=PROD;AF=0.003453;NSAMP=101;MSQ=18.64;RECLASSIFIED;AC=101;AN=29246;NFAM=101	SVTYPE=BND;POS=311360;STRANDS=-+:77;CIPOS=-2,3;CIEND=-9,7;CIPOS95=0,0;CIEND95=0,0;MATEID=537908_1;EVENT=537908;SECONDARY;SU=77;PE=0;SR=77;ALG=PROD;AF=0.003453;NSAMP=101;MSQ=18.64;RECLASSIFIED;AC=101;AN=29246;NFAM=101
chrX	311215	311215	chrX	311282	311282	438860	2.37188e+06	+	-	BND	LOW	438860_1	N	N[chrX:311283[	438860_2	N	]chrX:311215]N	SVTYPE=BND;POS=311215;STRANDS=+-:57782;CIPOS=0,0;CIEND=0,0;CIPOS95=0,0;CIEND95=0,0;MATEID=438860_2;EVENT=438860;SU=57782;PE=45;SR=57737;ALG=PROD;AF=0.3053;NSAMP=8922;MSQ=162.12;RETAINED;RECLASSIFIED;AC=8929;AN=29246;NFAM=8330	SVTYPE=BND;POS=311283;STRANDS=+-:57782;CIPOS=0,0;CIEND=0,0;CIPOS95=0,0;CIEND95=0,0;MATEID=438860_1;EVENT=438860;SECONDARY;SU=57782;PE=45;SR=57737;ALG=PROD;AF=0.3053;NSAMP=8922;MSQ=162.12;RETAINED;RECLASSIFIED;AC=8929;AN=29246;NFAM=8330
chrX	311357	311412	chrX	311438	311487	438862	7741.02	+	-	BND	LOW	438862_1	N	N[chrX:311464[	438862_2	N	]chrX:311387]N	SVTYPE=BND;POS=311387;STRANDS=+-:19;CIPOS=-30,25;CIEND=-25,24;CIPOS95=0,0;CIEND95=0,0;MATEID=438862_2;EVENT=438862;SU=19;PE=0;SR=19;ALG=PROD;AF=0.006155;NSAMP=180;MSQ=26.34;RECLASSIFIED;AC=180;AN=29246;NFAM=177	SVTYPE=BND;POS=311464;STRANDS=+-:19;CIPOS=-25,24;CIEND=-30,25;CIPOS95=0,0;CIEND95=0,0;MATEID=438862_1;EVENT=438862;SECONDARY;SU=19;PE=0;SR=19;ALG=PROD;AF=0.006155;NSAMP=180;MSQ=26.34;RECLASSIFIED;AC=180;AN=29246;NFAM=177
chrX	312133	312152	chrX	1367618	1367637	537909	73.53	-	+	BND	LOW	537909_1	N	]chrX:1367628]N	537909_2	N	N[chrX:312144[	SVTYPE=BND;POS=312144;STRANDS=-+:6;IMPRECISE;CIPOS=-10,9;CIEND=-10,9;CIPOS95=-3,1;CIEND95=-1,3;MATEID=537909_2;EVENT=537909;SU=6;PE=5;SR=1;ALG=PROD;AF=0.0001026;NSAMP=3;MSQ=10.72;RECLASSIFIED;AC=3;AN=29246;NFAM=3	SVTYPE=BND;POS=1367628;STRANDS=-+:6;IMPRECISE;CIPOS=-10,9;CIEND=-10,9;CIPOS95=-1,3;CIEND95=-3,1;MATEID=537909_1;EVENT=537909;SECONDARY;SU=6;PE=5;SR=1;ALG=PROD;AF=0.0001026;NSAMP=3;MSQ=10.72;RECLASSIFIED;AC=3;AN=29246;NFAM=3
chrX	312269	312284	chrX	312467	312478	537910	360.59	-	+	BND	LOW	537910_1	N	]chrX:312477]N	537910_2	N	N[chrX:312276[	SVTYPE=BND;POS=312276;STRANDS=-+:4;IMPRECISE;CIPOS=-6,9;CIEND=-10,1;CIPOS95=0,1;CIEND95=-1,0;MATEID=537910_2;EVENT=537910;SU=4;PE=0;SR=4;ALG=PROD;AF=0.0008206;NSAMP=24;MSQ=10.21;RECLASSIFIED;AC=24;AN=29246;NFAM=24	SVTYPE=BND;POS=312477;STRANDS=-+:4;IMPRECISE;CIPOS=-10,1;CIEND=-6,9;CIPOS95=-1,0;CIEND95=0,1;MATEID=537910_1;EVENT=537910;SECONDARY;SU=4;PE=0;SR=4;ALG=PROD;AF=0.0008206;NSAMP=24;MSQ=10.21;RECLASSIFIED;AC=24;AN=29246;NFAM=24
chrX	312540	312595	chrX	312638	312697	438864	918.5	+	-	BND	PASS	438864_1	N	N[chrX:312669[	438864_2	N	]chrX:312570]N	SVTYPE=BND;POS=312570;STRANDS=+-:37;CIPOS=-30,25;CIEND=-30,29;CIPOS95=0,0;CIEND95=0,0;MATEID=438864_2;EVENT=438864;SU=37;PE=0;SR=37;ALG=PROD;AF=0.0001026;NSAMP=3;MSQ=304.71;RETAINED;RECLASSIFIED;AC=3;AN=29246;NFAM=3	SVTYPE=BND;POS=312669;STRANDS=+-:37;CIPOS=-30,29;CIEND=-30,25;CIPOS95=0,0;CIEND95=0,0;MATEID=438864_1;EVENT=438864;SECONDARY;SU=37;PE=0;SR=37;ALG=PROD;AF=0.0001026;NSAMP=3;MSQ=304.71;RETAINED;RECLASSIFIED;AC=3;AN=29246;NFAM=3
chrX	313927	313935	chrX	314080	314090	537914	88415.0	-	+	DUP	PASS	537914	N	<DUP>	.	.	.	SVTYPE=DUP;POS=313927;SVLEN=161;END=314088;STRANDS=-+:112;CIPOS=0,8;CIEND=-8,2;CIPOS95=0,0;CIEND95=0,0;SU=112;PE=5;SR=107;ALG=PROD;AF=0.02588;NSAMP=724;MSQ=96.07;AC=757;AN=29246;NFAM=706	.
chrX	314409	314428	chrX	317123	317132	609019	1408.45	-	-	BND	PASS	609019_1	N	[chrX:317129[N	609019_2	N	[chrX:314420[N	SVTYPE=BND;POS=314420;STRANDS=--:123;CIPOS=-10,9;CIEND=-5,4;CIPOS95=0,0;CIEND95=0,0;MATEID=609019_2;EVENT=609019;SU=123;PE=77;SR=46;ALG=PROD;AF=6.839e-05;NSAMP=2;MSQ=261.55;AC=2;AN=29246;NFAM=2	SVTYPE=BND;POS=317129;STRANDS=--:123;CIPOS=-5,4;CIEND=-10,9;CIPOS95=0,0;CIEND95=0,0;MATEID=609019_1;EVENT=609019;SECONDARY;SU=123;PE=77;SR=46;ALG=PROD;AF=6.839e-05;NSAMP=2;MSQ=261.55;AC=2;AN=29246;NFAM=2
chrX	314409	314712	chrX	1063057	1063472	609020	464.19	-	-	BND	LOW	609020_1	N	[chrX:1063444[N	609020_2	N	[chrX:314684[N	SVTYPE=BND;POS=314684;STRANDS=--:29;IMPRECISE;CIPOS=-274,29;CIEND=-386,29;CIPOS95=-37,29;CIEND95=-37,29;MATEID=609020_2;EVENT=609020;SU=29;PE=29;SR=0;ALG=PROD;AF=3.419e-05;NSAMP=1;MSQ=164.62;AC=1;AN=29246;NFAM=1	SVTYPE=BND;POS=1063444;STRANDS=--:29;IMPRECISE;CIPOS=-386,29;CIEND=-274,29;CIPOS95=-37,29;CIEND95=-37,29;MATEID=609020_1;EVENT=609020;SECONDARY;SU=29;PE=29;SR=0;ALG=PROD;AF=3.419e-05;NSAMP=1;MSQ=164.62;AC=1;AN=29246;NFAM=1
chrX	314741	315602	chrX	316164	316976	537916	4.94775e+06	-	+	DUP	PASS	537916	N	<DUP>	.	.	.	SVTYPE=DUP;POS=315511;SVLEN=803;END=316314;STRANDS=-+:240;IMPRECISE;CIPOS=-770,91;CIEND=-150,662;CIPOS95=-176,91;CIEND95=-120,120;SU=240;PE=238;SR=2;ALG=SUM;AF=0.5978;NSAMP=12299;MSQ=250.42;RETAINED;AC=17482;AN=29246;NFAM=11349	.
chrX	317869	317886	chrX	318165	318182	438866	63.75	+	-	BND	LOW	438866_1	N	N[chrX:318175[	438866_2	N	]chrX:317878]N	SVTYPE=BND;POS=317878;STRANDS=+-:4;CIPOS=-9,8;CIEND=-9,8;CIPOS95=0,0;CIEND95=0,0;MATEID=438866_2;EVENT=438866;SU=4;PE=0;SR=4;ALG=PROD;AF=6.839e-05;NSAMP=2;MSQ=5.78;RECLASSIFIED;AC=2;AN=29246;NFAM=2	SVTYPE=BND;POS=318175;STRANDS=+-:4;CIPOS=-9,8;CIEND=-9,8;CIPOS95=0,0;CIEND95=0,0;MATEID=438866_1;EVENT=438866;SECONDARY;SU=4;PE=0;SR=4;ALG=PROD;AF=6.839e-05;NSAMP=2;MSQ=5.78;RECLASSIFIED;AC=2;AN=29246;NFAM=2
chrX	317969	318023	chrX	318341	318398	438869	363.29	+	-	BND	LOW	438869_1	N	N[chrX:318371[	438869_2	N	]chrX:317995]N	SVTYPE=BND;POS=317995;STRANDS=+-:8;CIPOS=-26,28;CIEND=-29,28;CIPOS95=0,0;CIEND95=0,0;MATEID=438869_2;EVENT=438869;SU=8;PE=0;SR=8;ALG=PROD;AF=0.0005471;NSAMP=16;MSQ=17.89;RETAINED;RECLASSIFIED;AC=16;AN=29246;NFAM=16	SVTYPE=BND;POS=318371;STRANDS=+-:8;CIPOS=-29,28;CIEND=-26,28;CIPOS95=0,0;CIEND95=0,0;MATEID=438869_1;EVENT=438869;SECONDARY;SU=8;PE=0;SR=8;ALG=PROD;AF=0.0005471;NSAMP=16;MSQ=17.89;RETAINED;RECLASSIFIED;AC=16;AN=29246;NFAM=16
chrX	317996	318013	chrX	318062	318079	438867	8.99	+	-	BND	LOW	438867_1	N	N[chrX:318072[	438867_2	N	]chrX:318005]N	SVTYPE=BND;POS=318005;STRANDS=+-:4;CIPOS=-9,8;CIEND=-9,8;CIPOS95=0,0;CIEND95=0,0;MATEID=438867_2;EVENT=438867;SU=4;PE=0;SR=4;ALG=PROD;AF=3.419e-05;NSAMP=1;MSQ=6.83;RECLASSIFIED;AC=1;AN=29246;NFAM=1	SVTYPE=BND;POS=318072;STRANDS=+-:4;CIPOS=-9,8;CIEND=-9,8;CIPOS95=0,0;CIEND95=0,0;MATEID=438867_1;EVENT=438867;SECONDARY;SU=4;PE=0;SR=4;ALG=PROD;AF=3.419e-05;NSAMP=1;MSQ=6.83;RECLASSIFIED;AC=1;AN=29246;NFAM=1
chrX	318177	318194	chrX	318608	318626	438870	112.73	+	-	BND	LOW	438870_1	N	N[chrX:318619[	438870_2	N	]chrX:318186]N	SVTYPE=BND;POS=318186;STRANDS=+-:4;IMPRECISE;CIPOS=-9,8;CIEND=-10,8;CIPOS95=0,0;CIEND95=-1,0;MATEID=438870_2;EVENT=438870;SU=4;PE=0;SR=4;ALG=PROD;AF=0.0001026;NSAMP=3;MSQ=27.04;RECLASSIFIED;AC=3;AN=29246;NFAM=3	SVTYPE=BND;POS=318619;STRANDS=+-:4;IMPRECISE;CIPOS=-10,8;CIEND=-9,8;CIPOS95=-1,0;CIEND95=0,0;MATEID=438870_1;EVENT=438870;SECONDARY;SU=4;PE=0;SR=4;ALG=PROD;AF=0.0001026;NSAMP=3;MSQ=27.04;RECLASSIFIED;AC=3;AN=29246;NFAM=3
chrX	319438	319446	chrX	319710	319717	438873	2283.08	+	-	BND	LOW	438873_1	N	N[chrX:319715[	438873_2	N	]chrX:319442]N	SVTYPE=BND;POS=319442;STRANDS=+-:147;CIPOS=-4,4;CIEND=-4,3;CIPOS95=0,0;CIEND95=0,0;MATEID=438873_2;EVENT=438873;SU=147;PE=0;SR=147;ALG=PROD;AF=0.001675;NSAMP=49;MSQ=24.3;RETAINED;RECLASSIFIED;AC=49;AN=29246;NFAM=49	SVTYPE=BND;POS=319715;STRANDS=+-:147;CIPOS=-4,3;CIEND=-4,4;CIPOS95=0,0;CIEND95=0,0;MATEID=438873_1;EVENT=438873;SECONDARY;SU=147;PE=0;SR=147;ALG=PROD;AF=0.001675;NSAMP=49;MSQ=24.3;RETAINED;RECLASSIFIED;AC=49;AN=29246;NFAM=49
chrX	319769	319774	chrX	320240	320245	438875	12063.0	+	-	BND	PASS	438875_1	N	N[chrX:320244[	438875_2	N	]chrX:319772]N	SVTYPE=BND;POS=319772;STRANDS=+-:307;CIPOS=-3,2;CIEND=-3,2;CIPOS95=0,0;CIEND95=0,0;MATEID=438875_2;EVENT=438875;SU=307;PE=127;SR=180;ALG=PROD;AF=0.0005471;NSAMP=16;MSQ=535.98;RECLASSIFIED;AC=16;AN=29246;NFAM=16	SVTYPE=BND;POS=320244;STRANDS=+-:307;CIPOS=-3,2;CIEND=-3,2;CIPOS95=0,0;CIEND95=0,0;MATEID=438875_1;EVENT=438875;SECONDARY;SU=307;PE=127;SR=180;ALG=PROD;AF=0.0005471;NSAMP=16;MSQ=535.98;RECLASSIFIED;AC=16;AN=29246;NFAM=16
chrX	320602	321119	chrX	321994	322091	537919	186413.0	-	+	BND	LOW	537919_1	N	]chrX:322024]N	537919_2	N	N[chrX:321091[	SVTYPE=BND;POS=321091;STRANDS=-+:8;IMPRECISE;CIPOS=-488,29;CIEND=-30,67;CIPOS95=-150,29;CIEND95=-15,15;MATEID=537919_2;EVENT=537919;SU=8;PE=8;SR=0;ALG=PROD;AF=0.09591;NSAMP=2801;MSQ=37.49;RECLASSIFIED;AC=2805;AN=29246;NFAM=2622	SVTYPE=BND;POS=322024;STRANDS=-+:8;IMPRECISE;CIPOS=-30,67;CIEND=-488,29;CIPOS95=-15,15;CIEND95=-150,29;MATEID=537919_1;EVENT=537919;SECONDARY;SU=8;PE=8;SR=0;ALG=PROD;AF=0.09591;NSAMP=2801;MSQ=37.49;RECLASSIFIED;AC=2805;AN=29246;NFAM=2622
chrX	321477	321634	chrX	322413	322472	438876	34855.5	+	-	BND	LOW	438876_1	N	N[chrX:322456[	438876_2	N	]chrX:321489]N	SVTYPE=BND;POS=321489;STRANDS=+-:986;IMPRECISE;CIPOS=-12,145;CIEND=-42,17;CIPOS95=-2,2;CIEND95=-2,2;MATEID=438876_2;EVENT=438876;SU=986;PE=986;SR=0;ALG=PROD;AF=0.02612;NSAMP=764;MSQ=34.6;RECLASSIFIED;AC=764;AN=29246;NFAM=753	SVTYPE=BND;POS=322456;STRANDS=+-:986;IMPRECISE;CIPOS=-42,17;CIEND=-12,145;CIPOS95=-2,2;CIEND95=-2,2;MATEID=438876_1;EVENT=438876;SECONDARY;SU=986;PE=986;SR=0;ALG=PROD;AF=0.02612;NSAMP=764;MSQ=34.6;RECLASSIFIED;AC=764;AN=29246;NFAM=753
chrX	325735	325976	chrX	544731	544891	609021	547.8	+	+	BND	LOW	609021_1	N	N]chrX:544761]	609021_2	N	N]chrX:325769]	SVTYPE=BND;POS=325769;STRANDS=++:38;IMPRECISE;CIPOS=-34,207;CIEND=-30,130;CIPOS95=-17,17;CIEND95=-20,20;MATEID=609021_2;EVENT=609021;SU=38;PE=38;SR=0;ALG=PROD;AF=3.419e-05;NSAMP=1;MSQ=227.69;AC=1;AN=29246;NFAM=1	SVTYPE=BND;POS=544761;STRANDS=++:38;IMPRECISE;CIPOS=-30,130;CIEND=-34,207;CIPOS95=-20,20;CIEND95=-17,17;MATEID=609021_1;EVENT=609021;SECONDARY;SU=38;PE=38;SR=0;ALG=PROD;AF=3.419e-05;NSAMP=1;MSQ=227.69;AC=1;AN=29246;NFAM=1
chrX	326300	326300	chrX	326814	326814	438878	995450.0	+	-	DEL	PASS	438878	N	<DEL>	.	.	.	SVTYPE=DEL;POS=326300;SVLEN=-514;END=326814;STRANDS=+-:20542;CIPOS=0,0;CIEND=0,0;CIPOS95=0,0;CIEND95=0,0;SU=20542;PE=17761;SR=2781;ALG=PROD;AF=0.08985;NSAMP=2317;MSQ=349.97;MEDGQR=3.34;Q10GQR=2.88;AC=2584;AN=28758;NFAM=2219	.
chrX	326911	326930	chrX	328140	328150	438879	53.72	+	-	DEL	PASS	438879	N	<DEL>	.	.	.	SVTYPE=DEL;POS=326921;SVLEN=-1225;END=328146;STRANDS=+-:7;CIPOS=-10,9;CIEND=-6,4;CIPOS95=0,0;CIEND95=0,0;SU=7;PE=1;SR=6;ALG=PROD;AF=3.419e-05;NSAMP=1;MSQ=53.72;AC=1;AN=29246;NFAM=1	.
chrX	327307	327394	chrX	330034	330098	438880	46566.8	+	-	BND	LOW	438880_1	N	N[chrX:330095[	438880_2	N	]chrX:327310]N	SVTYPE=BND;POS=327310;STRANDS=+-:2831;IMPRECISE;CIPOS=-3,84;CIEND=-60,4;CIPOS95=0,0;CIEND95=-1,1;MATEID=438880_2;EVENT=438880;SU=2831;PE=2829;SR=2;ALG=PROD;AF=0.009335;NSAMP=272;MSQ=150.55;RECLASSIFIED;AC=273;AN=29246;NFAM=261	SVTYPE=BND;POS=330095;STRANDS=+-:2831;IMPRECISE;CIPOS=-60,4;CIEND=-3,84;CIPOS95=-1,1;CIEND95=0,0;MATEID=438880_1;EVENT=438880;SECONDARY;SU=2831;PE=2829;SR=2;ALG=PROD;AF=0.009335;NSAMP=272;MSQ=150.55;RECLASSIFIED;AC=273;AN=29246;NFAM=261
chrX	328199	328700	chrX	328915	329371	438881	27211.4	+	-	BND	LOW	438881_1	N	N[chrX:329363[	438881_2	N	]chrX:328209]N	SVTYPE=BND;POS=328209;STRANDS=+-:4;IMPRECISE;CIPOS=-10,491;CIEND=-447,9;CIPOS95=-1,166;CIEND95=-147,1;MATEID=438881_2;EVENT=438881;SU=4;PE=4;SR=0;ALG=PROD;AF=0.03513;NSAMP=1026;MSQ=18.52;RECLASSIFIED;AC=1027;AN=29232;NFAM=1015	SVTYPE=BND;POS=329363;STRANDS=+-:4;IMPRECISE;CIPOS=-447,9;CIEND=-10,491;CIPOS95=-147,1;CIEND95=-1,166;MATEID=438881_1;EVENT=438881;SECONDARY;SU=4;PE=4;SR=0;ALG=PROD;AF=0.03513;NSAMP=1026;MSQ=18.52;RECLASSIFIED;AC=1027;AN=29232;NFAM=1015
chrX	329440	330046	chrX	330312	330350	609022	228.45	-	-	BND	LOW	609022_1	N	[chrX:330322[N	609022_2	N	[chrX:330018[N	SVTYPE=BND;POS=330018;STRANDS=--:12;IMPRECISE;CIPOS=-577,29;CIEND=-9,29;CIPOS95=-71,29;CIEND95=-9,9;MATEID=609022_2;EVENT=609022;SU=12;PE=12;SR=0;ALG=PROD;AF=0.0001026;NSAMP=3;MSQ=75.83;AC=3;AN=29246;NFAM=3	SVTYPE=BND;POS=330322;STRANDS=--:12;IMPRECISE;CIPOS=-9,29;CIEND=-577,29;CIPOS95=-9,9;CIEND95=-71,29;MATEID=609022_1;EVENT=609022;SECONDARY;SU=12;PE=12;SR=0;ALG=PROD;AF=0.0001026;NSAMP=3;MSQ=75.83;AC=3;AN=29246;NFAM=3
chrX	329962	330335	chrX	330476	331088	609023	62.87	+	+	BND	LOW	609023_1	N	N]chrX:330484]	609023_2	N	N]chrX:329972]	SVTYPE=BND;POS=329972;STRANDS=++:4;IMPRECISE;CIPOS=-10,363;CIEND=-8,604;CIPOS95=-2,93;CIEND95=0,134;MATEID=609023_2;EVENT=609023;SU=4;PE=4;SR=0;ALG=PROD;AF=3.419e-05;NSAMP=1;MSQ=62.87;AC=1;AN=29246;NFAM=1	SVTYPE=BND;POS=330484;STRANDS=++:4;IMPRECISE;CIPOS=-8,604;CIEND=-10,363;CIPOS95=0,134;CIEND95=-2,93;MATEID=609023_1;EVENT=609023;SECONDARY;SU=4;PE=4;SR=0;ALG=PROD;AF=3.419e-05;NSAMP=1;MSQ=62.87;AC=1;AN=29246;NFAM=1
chrX	332273	332282	chrX	1389668	1389675	609024	218.48	-	-	BND	LOW	609024_1	N	[chrX:1389674[N	609024_2	N	[chrX:332280[N	SVTYPE=BND;POS=332280;STRANDS=--:16;CIPOS=-6,3;CIEND=-5,2;CIPOS95=0,0;CIEND95=0,0;MATEID=609024_2;EVENT=609024;SU=16;PE=10;SR=6;ALG=PROD;AF=3.419e-05;NSAMP=1;MSQ=218.48;AC=1;AN=29246;NFAM=1	SVTYPE=BND;POS=1389674;STRANDS=--:16;CIPOS=-5,2;CIEND=-6,3;CIPOS95=0,0;CIEND95=0,0;MATEID=609024_1;EVENT=609024;SECONDARY;SU=16;PE=10;SR=6;ALG=PROD;AF=3.419e-05;NSAMP=1;MSQ=218.48;AC=1;AN=29246;NFAM=1
chrX	332960	332969	chrX	333011	333020	438883	180.95	+	-	BND	LOW	438883_1	N	N[chrX:333017[	438883_2	N	]chrX:332965]N	SVTYPE=BND;POS=332965;STRANDS=+-:7;CIPOS=-5,4;CIEND=-5,4;CIPOS95=0,0;CIEND95=0,0;MATEID=438883_2;EVENT=438883;SU=7;PE=0;SR=7;ALG=PROD;AF=3.419e-05;NSAMP=1;MSQ=179.78;RECLASSIFIED;AC=1;AN=29246;NFAM=1	SVTYPE=BND;POS=333017;STRANDS=+-:7;CIPOS=-5,4;CIEND=-5,4;CIPOS95=0,0;CIEND95=0,0;MATEID=438883_1;EVENT=438883;SECONDARY;SU=7;PE=0;SR=7;ALG=PROD;AF=3.419e-05;NSAMP=1;MSQ=179.78;RECLASSIFIED;AC=1;AN=29246;NFAM=1
chrX	333566	333566	chrX	333622	333622	438884	224506.0	+	-	BND	PASS	438884_1	N	N[chrX:333623[	438884_2	N	]chrX:333566]N	SVTYPE=BND;POS=333566;STRANDS=+-:9095;CIPOS=0,0;CIEND=0,0;CIPOS95=0,0;CIEND95=0,0;MATEID=438884_2;EVENT=438884;SU=9095;PE=15;SR=9080;ALG=PROD;AF=0.01491;NSAMP=433;MSQ=280.16;RECLASSIFIED;AC=436;AN=29246;NFAM=408	SVTYPE=BND;POS=333623;STRANDS=+-:9095;CIPOS=0,0;CIEND=0,0;CIPOS95=0,0;CIEND95=0,0;MATEID=438884_1;EVENT=438884;SECONDARY;SU=9095;PE=15;SR=9080;ALG=PROD;AF=0.01491;NSAMP=433;MSQ=280.16;RECLASSIFIED;AC=436;AN=29246;NFAM=408
chrX	333703	333720	chrX	333774	333791	438885	37.05	+	-	BND	LOW	438885_1	N	N[chrX:333784[	438885_2	N	]chrX:333712]N	SVTYPE=BND;POS=333712;STRANDS=+-:4;CIPOS=-9,8;CIEND=-9,8;CIPOS95=0,0;CIEND95=0,0;MATEID=438885_2;EVENT=438885;SU=4;PE=0;SR=4;ALG=PROD;AF=3.419e-05;NSAMP=1;MSQ=32.81;RECLASSIFIED;AC=1;AN=29246;NFAM=1	SVTYPE=BND;POS=333784;STRANDS=+-:4;CIPOS=-9,8;CIEND=-9,8;CIPOS95=0,0;CIEND95=0,0;MATEID=438885_1;EVENT=438885;SECONDARY;SU=4;PE=0;SR=4;ALG=PROD;AF=3.419e-05;NSAMP=1;MSQ=32.81;RECLASSIFIED;AC=1;AN=29246;NFAM=1
chrX	337275	337294	chrX	785398	785417	537930	220.96	-	+	DUP	PASS	537930	N	<DUP>	.	.	.	SVTYPE=DUP;POS=337285;SVLEN=448123;END=785408;STRANDS=-+:10;IMPRECISE;CIPOS=-10,9;CIEND=-10,9;CIPOS95=-1,0;CIEND95=-1,1;SU=10;PE=8;SR=2;ALG=PROD;AF=3.419e-05;NSAMP=1;MSQ=217.91;AC=1;AN=29246;NFAM=1	.
chrX	339139	339158	chrX	453806	453820	537931	196.44	-	+	DUP	PASS	537931	N	<DUP>	.	.	.	SVTYPE=DUP;POS=339149;SVLEN=114667;END=453816;STRANDS=-+:17;CIPOS=-10,9;CIEND=-10,4;CIPOS95=0,0;CIEND95=0,0;SU=17;PE=8;SR=9;ALG=PROD;AF=3.419e-05;NSAMP=1;MSQ=195.52;AC=1;AN=29246;NFAM=1	.
chrX	339425	339511	chrX	340156	340245	438887	929109.0	+	-	BND	LOW	438887_1	N	N[chrX:340200[	438887_2	N	]chrX:339491]N	SVTYPE=BND;POS=339491;STRANDS=+-:13;IMPRECISE;CIPOS=-66,20;CIEND=-43,46;CIPOS95=-37,20;CIEND95=-18,18;MATEID=438887_2;EVENT=438887;SU=13;PE=10;SR=3;ALG=SUM;AF=0.5966;NSAMP=11012;MSQ=52.1;RECLASSIFIED;AC=17441;AN=29232;NFAM=10257	SVTYPE=BND;POS=340200;STRANDS=+-:13;IMPRECISE;CIPOS=-43,46;CIEND=-66,20;CIPOS95=-18,18;CIEND95=-37,20;MATEID=438887_1;EVENT=438887;SECONDARY;SU=13;PE=10;SR=3;ALG=SUM;AF=0.5966;NSAMP=11012;MSQ=52.1;RECLASSIFIED;AC=17441;AN=29232;NFAM=10257
chrX	340445	340458	chrX	340680	340693	438888	43330.4	+	-	BND	LOW	438888_1	N	N[chrX:340688[	438888_2	N	]chrX:340453]N	SVTYPE=BND;POS=340453;STRANDS=+-:71;CIPOS=-8,5;CIEND=-7,6;CIPOS95=0,0;CIEND95=0,0;MATEID=438888_2;EVENT=438888;SU=71;PE=10;SR=61;ALG=PROD;AF=0.009095;NSAMP=265;MSQ=134.43;RECLASSIFIED;AC=266;AN=29246;NFAM=252	SVTYPE=BND;POS=340688;STRANDS=+-:71;CIPOS=-7,6;CIEND=-8,5;CIPOS95=0,0;CIEND95=0,0;MATEID=438888_1;EVENT=438888;SECONDARY;SU=71;PE=10;SR=61;ALG=PROD;AF=0.009095;NSAMP=265;MSQ=134.43;RECLASSIFIED;AC=266;AN=29246;NFAM=252
chrX	342909	342963	chrX	343614	343662	438891	529973.0	+	-	BND	LOW	438891_1	N	N[chrX:343660[	438891_2	N	]chrX:342936]N	SVTYPE=BND;POS=342936;STRANDS=+-:30;IMPRECISE;CIPOS=-27,27;CIEND=-45,3;CIPOS95=-4,4;CIEND95=-3,3;MATEID=438891_2;EVENT=438891;SU=30;PE=29;SR=1;ALG=PROD;AF=0.2195;NSAMP=5494;MSQ=48.39;RETAINED;RECLASSIFIED;AC=6410;AN=29198;NFAM=5043	SVTYPE=BND;POS=343660;STRANDS=+-:30;IMPRECISE;CIPOS=-45,3;CIEND=-27,27;CIPOS95=-3,3;CIEND95=-4,4;MATEID=438891_1;EVENT=438891;SECONDARY;SU=30;PE=29;SR=1;ALG=PROD;AF=0.2195;NSAMP=5494;MSQ=48.39;RETAINED;RECLASSIFIED;AC=6410;AN=29198;NFAM=5043
chrX	345770	345784	chrX	346148	346165	438895	12648.7	+	-	BND	LOW	438895_1	N	N[chrX:346158[	438895_2	N	]chrX:345779]N	SVTYPE=BND;POS=345779;STRANDS=+-:66;CIPOS=-9,5;CIEND=-9,8;CIPOS95=0,0;CIEND95=0,0;MATEID=438895_2;EVENT=438895;SU=66;PE=0;SR=66;ALG=PROD;AF=0.009813;NSAMP=287;MSQ=18.38;RECLASSIFIED;AC=287;AN=29246;NFAM=285	SVTYPE=BND;POS=346158;STRANDS=+-:66;CIPOS=-9,8;CIEND=-9,5;CIPOS95=0,0;CIEND95=0,0;MATEID=438895_1;EVENT=438895;SECONDARY;SU=66;PE=0;SR=66;ALG=PROD;AF=0.009813;NSAMP=287;MSQ=18.38;RECLASSIFIED;AC=287;AN=29246;NFAM=285
chrX	346207	346650	chrX	433962	434269	537932	142.77	-	+	DUP	PASS	537932	N	<DUP>	.	.	.	SVTYPE=DUP;POS=346641;SVLEN=87326;END=433967;STRANDS=-+:15;IMPRECISE;CIPOS=-434,9;CIEND=-5,302;CIPOS95=-68,1;CIEND95=0,101;SU=15;PE=15;SR=0;ALG=PROD;AF=3.419e-05;NSAMP=1;MSQ=142.49;AC=1;AN=29246;NFAM=1	.
chrX	346780	346877	chrX	346852	346967	438896	2524.27	+	-	BND	LOW	438896_1	N	N[chrX:346920[	438896_2	N	]chrX:346829]N	SVTYPE=BND;POS=346829;STRANDS=+-:61;IMPRECISE;CIPOS=-49,48;CIEND=-67,48;CIPOS95=0,0;CIEND95=-38,38;MATEID=438896_2;EVENT=438896;SU=61;PE=0;SR=61;ALG=SUM;AF=0.001368;NSAMP=39;MSQ=53.65;RECLASSIFIED;AC=40;AN=29246;NFAM=39	SVTYPE=BND;POS=346920;STRANDS=+-:61;IMPRECISE;CIPOS=-67,48;CIEND=-49,48;CIPOS95=-38,38;CIEND95=0,0;MATEID=438896_1;EVENT=438896;SECONDARY;SU=61;PE=0;SR=61;ALG=SUM;AF=0.001368;NSAMP=39;MSQ=53.65;RECLASSIFIED;AC=40;AN=29246;NFAM=39
chrX	348633	349076	chrX	740828	741190	537933	88.99	-	+	DUP	PASS	537933	N	<DUP>	.	.	.	SVTYPE=DUP;POS=349067;SVLEN=391769;END=740836;STRANDS=-+:7;IMPRECISE;CIPOS=-434,9;CIEND=-8,354;CIPOS95=-115,0;CIEND95=0,108;SU=7;PE=7;SR=0;ALG=PROD;AF=3.419e-05;NSAMP=1;MSQ=88.57;AC=1;AN=29246;NFAM=1	.
chrX	352149	352163	chrX	390220	390231	609025	1491.79	+	+	BND	PASS	609025_1	N	N]chrX:390224]	609025_2	N	N]chrX:352154]	SVTYPE=BND;POS=352154;STRANDS=++:116;CIPOS=-5,9;CIEND=-4,7;CIPOS95=0,0;CIEND95=0,0;MATEID=609025_2;EVENT=609025;SU=116;PE=89;SR=27;ALG=PROD;AF=6.839e-05;NSAMP=2;MSQ=264.39;AC=2;AN=29246;NFAM=2	SVTYPE=BND;POS=390224;STRANDS=++:116;CIPOS=-4,7;CIEND=-5,9;CIPOS95=0,0;CIEND95=0,0;MATEID=609025_1;EVENT=609025;SECONDARY;SU=116;PE=89;SR=27;ALG=PROD;AF=6.839e-05;NSAMP=2;MSQ=264.39;AC=2;AN=29246;NFAM=2
chrX	353712	354085	chrX	359080	359374	537934	200.3	-	+	DUP	PASS	537934	N	<DUP>	.	.	.	SVTYPE=DUP;POS=354076;SVLEN=5014;END=359090;STRANDS=-+:10;IMPRECISE;CIPOS=-364,9;CIEND=-10,284;CIPOS95=-56,1;CIEND95=0,72;SU=10;PE=10;SR=0;ALG=PROD;AF=3.419e-05;NSAMP=1;MSQ=197.39;AC=1;AN=29246;NFAM=1	.
chrX	354062	354076	chrX	354125	354141	438898	58938.2	+	-	BND	LOW	438898_1	N	N[chrX:354134[	438898_2	N	]chrX:354071]N	SVTYPE=BND;POS=354071;STRANDS=+-:44;CIPOS=-9,5;CIEND=-8,8;CIPOS95=0,0;CIEND95=0,0;MATEID=438898_2;EVENT=438898;SU=44;PE=3;SR=41;ALG=PROD;AF=0.03262;NSAMP=896;MSQ=55.76;RECLASSIFIED;AC=954;AN=29246;NFAM=863	SVTYPE=BND;POS=354134;STRANDS=+-:44;CIPOS=-8,8;CIEND=-9,5;CIPOS95=0,0;CIEND95=0,0;MATEID=438898_1;EVENT=438898;SECONDARY;SU=44;PE=3;SR=41;ALG=PROD;AF=0.03262;NSAMP=896;MSQ=55.76;RECLASSIFIED;AC=954;AN=29246;NFAM=863
chrX	354206	354222	chrX	354380	354397	438899	960.87	+	-	BND	LOW	438899_1	N	N[chrX:354390[	438899_2	N	]chrX:354213]N	SVTYPE=BND;POS=354213;STRANDS=+-:4;IMPRECISE;CIPOS=-7,9;CIEND=-9,8;CIPOS95=0,3;CIEND95=0,0;MATEID=438899_2;EVENT=438899;SU=4;PE=0;SR=4;ALG=PROD;AF=0.001299;NSAMP=38;MSQ=21.98;RECLASSIFIED;AC=38;AN=29246;NFAM=38	SVTYPE=BND;POS=354390;STRANDS=+-:4;IMPRECISE;CIPOS=-9,8;CIEND=-7,9;CIPOS95=0,0;CIEND95=0,3;MATEID=438899_1;EVENT=438899;SECONDARY;SU=4;PE=0;SR=4;ALG=PROD;AF=0.001299;NSAMP=38;MSQ=21.98;RECLASSIFIED;AC=38;AN=29246;NFAM=38
chrX	354790	354797	chrX	358000	358007	537935	159.78	-	+	BND	LOW	537935_1	N	]chrX:358004]N	537935_2	N	N[chrX:354796[	SVTYPE=BND;POS=354796;STRANDS=-+:15;CIPOS=-5,2;CIEND=-4,3;CIPOS95=0,0;CIEND95=0,0;MATEID=537935_2;EVENT=537935;SU=15;PE=7;SR=8;ALG=PROD;AF=3.419e-05;NSAMP=1;MSQ=159.76;RECLASSIFIED;AC=1;AN=29246;NFAM=1	SVTYPE=BND;POS=358004;STRANDS=-+:15;CIPOS=-4,3;CIEND=-5,2;CIPOS95=0,0;CIEND95=0,0;MATEID=537935_1;EVENT=537935;SECONDARY;SU=15;PE=7;SR=8;ALG=PROD;AF=3.419e-05;NSAMP=1;MSQ=159.76;RECLASSIFIED;AC=1;AN=29246;NFAM=1
chrX	355019	355667	chrX	357594	358144	438900	167.5	+	-	BND	LOW	438900_1	N	N[chrX:358136[	438900_2	N	]chrX:355029]N	SVTYPE=BND;POS=355029;STRANDS=+-:5;IMPRECISE;CIPOS=-10,638;CIEND=-541,9;CIPOS95=0,155;CIEND95=-132,0;MATEID=438900_2;EVENT=438900;SU=5;PE=5;SR=0;ALG=PROD;AF=3.419e-05;NSAMP=1;MSQ=167.5;RECLASSIFIED;AC=1;AN=29246;NFAM=1	SVTYPE=BND;POS=358136;STRANDS=+-:5;IMPRECISE;CIPOS=-541,9;CIEND=-10,638;CIPOS95=-132,0;CIEND95=0,155;MATEID=438900_1;EVENT=438900;SECONDARY;SU=5;PE=5;SR=0;ALG=PROD;AF=3.419e-05;NSAMP=1;MSQ=167.5;RECLASSIFIED;AC=1;AN=29246;NFAM=1
chrX	356736	356741	chrX	386834	386848	438901	610.91	+	-	BND	PASS	438901_1	N	N[chrX:386840[	438901_2	N	]chrX:356739]N	SVTYPE=BND;POS=356739;STRANDS=+-:34;CIPOS=-3,2;CIEND=-5,9;CIPOS95=0,0;CIEND95=0,0;MATEID=438901_2;EVENT=438901;SU=34;PE=23;SR=11;ALG=PROD;AF=3.419e-05;NSAMP=1;MSQ=610.91;RECLASSIFIED;AC=1;AN=29246;NFAM=1	SVTYPE=BND;POS=386840;STRANDS=+-:34;CIPOS=-5,9;CIEND=-3,2;CIPOS95=0,0;CIEND95=0,0;MATEID=438901_1;EVENT=438901;SECONDARY;SU=34;PE=23;SR=11;ALG=PROD;AF=3.419e-05;NSAMP=1;MSQ=610.91;RECLASSIFIED;AC=1;AN=29246;NFAM=1
chrX	356824	356841	chrX	356913	356930	438902	45711.9	+	-	BND	LOW	438902_1	N	N[chrX:356927[	438902_2	N	]chrX:356831]N	SVTYPE=BND;POS=356831;STRANDS=+-:24;CIPOS=-7,10;CIEND=-13,4;CIPOS95=0,0;CIEND95=0,0;MATEID=438902_2;EVENT=438902;SU=24;PE=1;SR=23;ALG=PROD;AF=0.02291;NSAMP=670;MSQ=40.41;RECLASSIFIED;AC=670;AN=29246;NFAM=660	SVTYPE=BND;POS=356927;STRANDS=+-:24;CIPOS=-13,4;CIEND=-7,10;CIPOS95=0,0;CIEND95=0,0;MATEID=438902_1;EVENT=438902;SECONDARY;SU=24;PE=1;SR=23;ALG=PROD;AF=0.02291;NSAMP=670;MSQ=40.41;RECLASSIFIED;AC=670;AN=29246;NFAM=660
chrX	358039	358058	chrX	358133	358145	609026	342.76	-	-	BND	PASS	609026_1	N	[chrX:358137[N	609026_2	N	[chrX:358050[N	SVTYPE=BND;POS=358050;STRANDS=--:16;CIPOS=-10,9;CIEND=-3,9;CIPOS95=0,0;CIEND95=0,0;MATEID=609026_2;EVENT=609026;SU=16;PE=7;SR=9;ALG=PROD;AF=3.419e-05;NSAMP=1;MSQ=341.78;AC=1;AN=29246;NFAM=1	SVTYPE=BND;POS=358137;STRANDS=--:16;CIPOS=-3,9;CIEND=-10,9;CIPOS95=0,0;CIEND95=0,0;MATEID=609026_1;EVENT=609026;SECONDARY;SU=16;PE=7;SR=9;ALG=PROD;AF=3.419e-05;NSAMP=1;MSQ=341.78;AC=1;AN=29246;NFAM=1
chrX	358391	358391	chrX	358444	358444	438903	2.65274e+06	+	-	BND	PASS	438903_1	N	N[chrX:358445[	438903_2	N	]chrX:358391]N	SVTYPE=BND;POS=358391;STRANDS=+-:92879;CIPOS=0,0;CIEND=0,0;CIPOS95=0,0;CIEND95=0,0;MATEID=438903_2;EVENT=438903;SU=92879;PE=265;SR=92614;AF=0.2285;NSAMP=5809;MSQ=264.85;RECLASSIFIED;AC=6683;AN=29246;NFAM=5462	SVTYPE=BND;POS=358445;STRANDS=+-:92879;CIPOS=0,0;CIEND=0,0;CIPOS95=0,0;CIEND95=0,0;MATEID=438903_1;EVENT=438903;SECONDARY;SU=92879;PE=265;SR=92614;AF=0.2285;NSAMP=5809;MSQ=264.85;RECLASSIFIED;AC=6683;AN=29246;NFAM=5462
chrX	358739	358758	chrX	468263	468266	537936	381.52	-	+	DUP	PASS	537936	N	<DUP>	.	.	.	SVTYPE=DUP;POS=358749;SVLEN=109516;END=468265;STRANDS=-+:30;CIPOS=-10,9;CIEND=-2,1;CIPOS95=0,0;CIEND95=0,0;SU=30;PE=17;SR=13;ALG=PROD;AF=3.419e-05;NSAMP=1;MSQ=380.77;AC=1;AN=29246;NFAM=1	.
chrX	358785	358797	chrX	358958	358968	438904	513.18	+	-	BND	LOW	438904_1	N	N[chrX:358968[	438904_2	N	]chrX:358791]N	SVTYPE=BND;POS=358791;STRANDS=+-:51;CIPOS=-6,6;CIEND=-9,1;CIPOS95=0,0;CIEND95=0,0;MATEID=438904_2;EVENT=438904;SU=51;PE=0;SR=51;ALG=PROD;AF=0.0004787;NSAMP=14;MSQ=13.48;RECLASSIFIED;AC=14;AN=29246;NFAM=14	SVTYPE=BND;POS=358968;STRANDS=+-:51;CIPOS=-9,1;CIEND=-6,6;CIPOS95=0,0;CIEND95=0,0;MATEID=438904_1;EVENT=438904;SECONDARY;SU=51;PE=0;SR=51;ALG=PROD;AF=0.0004787;NSAMP=14;MSQ=13.48;RECLASSIFIED;AC=14;AN=29246;NFAM=14
chrX	361774	361779	chrX	362045	362050	438905	523.91	+	-	BND	PASS	438905_1	N	N[chrX:362049[	438905_2	N	]chrX:361777]N	SVTYPE=BND;POS=361777;STRANDS=+-:11;CIPOS=-3,2;CIEND=-3,2;CIPOS95=0,0;CIEND95=0,0;MATEID=438905_2;EVENT=438905;SU=11;PE=0;SR=11;ALG=PROD;AF=3.419e-05;NSAMP=1;MSQ=9.3;RECLASSIFIED;AC=1;AN=29246;NFAM=1	SVTYPE=BND;POS=362049;STRANDS=+-:11;CIPOS=-3,2;CIEND=-3,2;CIPOS95=0,0;CIEND95=0,0;MATEID=438905_1;EVENT=438905;SECONDARY;SU=11;PE=0;SR=11;ALG=PROD;AF=3.419e-05;NSAMP=1;MSQ=9.3;RECLASSIFIED;AC=1;AN=29246;NFAM=1
chrX	363157	363256	chrX	363608	363691	537945	1.07442e+07	-	+	BND	PASS	537945_1	N	]chrX:363648]N	537945_2	N	N[chrX:363208[	SVTYPE=BND;POS=363208;STRANDS=-+:19;IMPRECISE;CIPOS=-50,49;CIEND=-40,43;CIPOS95=-1,1;CIEND95=-1,1;MATEID=537945_2;EVENT=537945;SU=19;PE=16;SR=3;ALG=PROD;AF=0.7183;NSAMP=13496;MSQ=492.1;RETAINED;RECLASSIFIED;AC=21008;AN=29246;NFAM=12415	SVTYPE=BND;POS=363648;STRANDS=-+:19;IMPRECISE;CIPOS=-40,43;CIEND=-50,49;CIPOS95=-1,1;CIEND95=-1,1;MATEID=537945_1;EVENT=537945;SECONDARY;SU=19;PE=16;SR=3;ALG=PROD;AF=0.7183;NSAMP=13496;MSQ=492.1;RETAINED;RECLASSIFIED;AC=21008;AN=29246;NFAM=12415
chrX	363563	363563	chrX	363670	363670	438907	129190.0	+	-	BND	LOW	438907_1	N	N[chrX:363671[	438907_2	N	]chrX:363563]N	SVTYPE=BND;POS=363563;STRANDS=+-:1040;CIPOS=0,0;CIEND=0,0;CIPOS95=0,0;CIEND95=0,0;MATEID=438907_2;EVENT=438907;SU=1040;PE=14;SR=1026;ALG=PROD;AF=0.07813;NSAMP=2285;MSQ=34.87;RECLASSIFIED;AC=2285;AN=29246;NFAM=2251	SVTYPE=BND;POS=363671;STRANDS=+-:1040;CIPOS=0,0;CIEND=0,0;CIPOS95=0,0;CIEND95=0,0;MATEID=438907_1;EVENT=438907;SECONDARY;SU=1040;PE=14;SR=1026;ALG=PROD;AF=0.07813;NSAMP=2285;MSQ=34.87;RECLASSIFIED;AC=2285;AN=29246;NFAM=2251
chrX	364824	365380	chrX	366245	366957	438911	834380.0	+	-	BND	LOW	438911_1	N	N[chrX:366390[	438911_2	N	]chrX:365215]N	SVTYPE=BND;POS=365215;STRANDS=+-:18;IMPRECISE;CIPOS=-391,165;CIEND=-144,568;CIPOS95=-334,165;CIEND95=-144,515;MATEID=438911_2;EVENT=438911;SU=18;PE=18;SR=0;ALG=SUM;AF=0.1997;NSAMP=4662;MSQ=110.91;RETAINED;RECLASSIFIED;AC=5837;AN=29236;NFAM=4466	SVTYPE=BND;POS=366390;STRANDS=+-:18;IMPRECISE;CIPOS=-144,568;CIEND=-391,165;CIPOS95=-144,515;CIEND95=-334,165;MATEID=438911_1;EVENT=438911;SECONDARY;SU=18;PE=18;SR=0;ALG=SUM;AF=0.1997;NSAMP=4662;MSQ=110.91;RETAINED;RECLASSIFIED;AC=5837;AN=29236;NFAM=4466
chrX	368100	368119	chrX	368415	368434	438916	215974.0	+	-	BND	LOW	438916_1	N	N[chrX:368426[	438916_2	N	]chrX:368110]N	SVTYPE=BND;POS=368110;STRANDS=+-:9;IMPRECISE;CIPOS=-10,9;CIEND=-10,9;CIPOS95=-3,3;CIEND95=-3,3;MATEID=438916_2;EVENT=438916;SU=9;PE=8;SR=1;ALG=PROD;AF=0.06774;NSAMP=1981;MSQ=58.13;RECLASSIFIED;AC=1981;AN=29246;NFAM=1856	SVTYPE=BND;POS=368426;STRANDS=+-:9;IMPRECISE;CIPOS=-10,9;CIEND=-10,9;CIPOS95=-3,3;CIEND95=-3,3;MATEID=438916_1;EVENT=438916;SECONDARY;SU=9;PE=8;SR=1;ALG=PROD;AF=0.06774;NSAMP=1981;MSQ=58.13;RECLASSIFIED;AC=1981;AN=29246;NFAM=1856
chrX	373852	373871	chrX	793049	793058	537948	222.95	-	+	DUP	PASS	537948	N	<DUP>	.	.	.	SVTYPE=DUP;POS=373862;SVLEN=419191;END=793053;STRANDS=-+:20;CIPOS=-10,9;CIEND=-4,5;CIPOS95=0,0;CIEND95=0,0;SU=20;PE=15;SR=5;ALG=PROD;AF=3.419e-05;NSAMP=1;MSQ=222.3;AC=1;AN=29246;NFAM=1	.
chrX	375479	376074	chrX	398492	398967	609027	4.64	-	-	BND	LOW	609027_1	N	[chrX:398959[N	609027_2	N	[chrX:376066[N	SVTYPE=BND;POS=376066;STRANDS=--:4;IMPRECISE;CIPOS=-586,9;CIEND=-466,9;CIPOS95=-198,1;CIEND95=-128,2;MATEID=609027_2;EVENT=609027;SU=4;PE=4;SR=0;ALG=PROD;AF=3.419e-05;NSAMP=1;MSQ=4.64;AC=1;AN=29246;NFAM=1	SVTYPE=BND;POS=398959;STRANDS=--:4;IMPRECISE;CIPOS=-466,9;CIEND=-586,9;CIPOS95=-128,2;CIEND95=-198,1;MATEID=609027_1;EVENT=609027;SECONDARY;SU=4;PE=4;SR=0;ALG=PROD;AF=3.419e-05;NSAMP=1;MSQ=4.64;AC=1;AN=29246;NFAM=1
chrX	376172	376180	chrX	469007	469017	609028	200.57	+	+	BND	LOW	609028_1	N	N]chrX:469013]	609028_2	N	N]chrX:376176]	SVTYPE=BND;POS=376176;STRANDS=++:12;CIPOS=-4,4;CIEND=-6,4;CIPOS95=0,0;CIEND95=0,0;MATEID=609028_2;EVENT=609028;SU=12;PE=6;SR=6;ALG=PROD;AF=3.419e-05;NSAMP=1;MSQ=200.57;AC=1;AN=29246;NFAM=1	SVTYPE=BND;POS=469013;STRANDS=++:12;CIPOS=-6,4;CIEND=-4,4;CIPOS95=0,0;CIEND95=0,0;MATEID=609028_1;EVENT=609028;SECONDARY;SU=12;PE=6;SR=6;ALG=PROD;AF=3.419e-05;NSAMP=1;MSQ=200.57;AC=1;AN=29246;NFAM=1
chrX	376379	377449	chrX	377238	378089	438921	57622.6	+	-	BND	LOW	438921_1	N	N[chrX:377892[	438921_2	N	]chrX:376885]N	SVTYPE=BND;POS=376885;STRANDS=+-:40;IMPRECISE;CIPOS=-506,564;CIEND=-653,198;CIPOS95=-442,442;CIEND95=-342,198;MATEID=438921_2;EVENT=438921;SU=40;PE=40;SR=0;ALG=SUM;AF=0.03758;NSAMP=1099;MSQ=38.41;RETAINED;RECLASSIFIED;AC=1099;AN=29246;NFAM=1088	SVTYPE=BND;POS=377892;STRANDS=+-:40;IMPRECISE;CIPOS=-653,198;CIEND=-506,564;CIPOS95=-342,198;CIEND95=-442,442;MATEID=438921_1;EVENT=438921;SECONDARY;SU=40;PE=40;SR=0;ALG=SUM;AF=0.03758;NSAMP=1099;MSQ=38.41;RETAINED;RECLASSIFIED;AC=1099;AN=29246;NFAM=1088
chrX	377558	377577	chrX	378073	378092	537950	37563.7	-	+	BND	LOW	537950_1	N	]chrX:378083]N	537950_2	N	N[chrX:377569[	SVTYPE=BND;POS=377569;STRANDS=-+:4;IMPRECISE;CIPOS=-10,9;CIEND=-10,9;CIPOS95=-1,0;CIEND95=-1,1;MATEID=537950_2;EVENT=537950;SU=4;PE=2;SR=2;ALG=PROD;AF=0.04356;NSAMP=1274;MSQ=24.31;RECLASSIFIED;AC=1274;AN=29246;NFAM=1269	SVTYPE=BND;POS=378083;STRANDS=-+:4;IMPRECISE;CIPOS=-10,9;CIEND=-10,9;CIPOS95=-1,1;CIEND95=-1,0;MATEID=537950_1;EVENT=537950;SECONDARY;SU=4;PE=2;SR=2;ALG=PROD;AF=0.04356;NSAMP=1274;MSQ=24.31;RECLASSIFIED;AC=1274;AN=29246;NFAM=1269
chrX	379243	379256	chrX	379342	379356	438922	10429.0	+	-	BND	LOW	438922_1	N	N[chrX:379350[	438922_2	N	]chrX:379250]N	SVTYPE=BND;POS=379250;STRANDS=+-:56;CIPOS=-7,6;CIEND=-7,7;CIPOS95=0,0;CIEND95=0,0;MATEID=438922_2;EVENT=438922;SU=56;PE=1;SR=55;ALG=PROD;AF=0.00742;NSAMP=217;MSQ=39.83;RECLASSIFIED;AC=217;AN=29246;NFAM=215	SVTYPE=BND;POS=379350;STRANDS=+-:56;CIPOS=-7,7;CIEND=-7,6;CIPOS95=0,0;CIEND95=0,0;MATEID=438922_1;EVENT=438922;SECONDARY;SU=56;PE=1;SR=55;ALG=PROD;AF=0.00742;NSAMP=217;MSQ=39.83;RECLASSIFIED;AC=217;AN=29246;NFAM=215
chrX	384693	384738	chrX	524555	524600	438924	35760.8	+	-	BND	LOW	438924_1	N	N[chrX:524579[	438924_2	N	]chrX:384716]N	SVTYPE=BND;POS=384716;STRANDS=+-:65;CIPOS=-23,22;CIEND=-23,22;CIPOS95=0,0;CIEND95=0,0;MATEID=438924_2;EVENT=438924;SU=65;PE=35;SR=30;ALG=PROD;AF=0.01614;NSAMP=472;MSQ=61.69;RECLASSIFIED;AC=472;AN=29246;NFAM=450	SVTYPE=BND;POS=524579;STRANDS=+-:65;CIPOS=-23,22;CIEND=-23,22;CIPOS95=0,0;CIEND95=0,0;MATEID=438924_1;EVENT=438924;SECONDARY;SU=65;PE=35;SR=30;ALG=PROD;AF=0.01614;NSAMP=472;MSQ=61.69;RECLASSIFIED;AC=472;AN=29246;NFAM=450
chrX	388209	388221	chrX	390776	390782	438925	353.36	+	-	BND	PASS	438925_1	N	N[chrX:390782[	438925_2	N	]chrX:388218]N	SVTYPE=BND;POS=388218;STRANDS=+-:13;IMPRECISE;CIPOS=-9,3;CIEND=-5,1;CIPOS95=-2,1;CIEND95=0,0;MATEID=438925_2;EVENT=438925;SU=13;PE=7;SR=6;ALG=PROD;AF=3.419e-05;NSAMP=1;MSQ=353.36;RECLASSIFIED;AC=1;AN=29246;NFAM=1	SVTYPE=BND;POS=390782;STRANDS=+-:13;IMPRECISE;CIPOS=-5,1;CIEND=-9,3;CIPOS95=0,0;CIEND95=-2,1;MATEID=438925_1;EVENT=438925;SECONDARY;SU=13;PE=7;SR=6;ALG=PROD;AF=3.419e-05;NSAMP=1;MSQ=353.36;RECLASSIFIED;AC=1;AN=29246;NFAM=1
chrX	388270	388277	chrX	520325	520343	537952	1252.91	-	+	DUP	PASS	537952	N	<DUP>	.	.	.	SVTYPE=DUP;POS=388275;SVLEN=132059;END=520334;STRANDS=-+:113;CIPOS=-5,2;CIEND=-9,9;CIPOS95=0,0;CIEND95=0,0;SU=113;PE=79;SR=34;ALG=PROD;AF=0.0001026;NSAMP=2;MSQ=313.73;AC=3;AN=29246;NFAM=2	.
chrX	388366	388761	chrX	398483	398964	438926	56.79	+	-	DEL	PASS	438926	N	<DEL>	.	.	.	SVTYPE=DEL;POS=388376;SVLEN=-10579;END=398955;STRANDS=+-:4;IMPRECISE;CIPOS=-10,385;CIEND=-472,9;CIPOS95=-2,118;CIEND95=-157,1;SU=4;PE=4;SR=0;ALG=PROD;AF=3.419e-05;NSAMP=1;MSQ=56.79;AC=1;AN=29246;NFAM=1	.
chrX	389986	390315	chrX	636036	636301	537953	636.78	-	+	DUP	PASS	537953	N	<DUP>	.	.	.	SVTYPE=DUP;POS=390306;SVLEN=245760;END=636066;STRANDS=-+:75;IMPRECISE;CIPOS=-320,9;CIEND=-30,235;CIPOS95=-25,9;CIEND95=-23,23;SU=75;PE=75;SR=0;ALG=PROD;AF=3.419e-05;NSAMP=1;MSQ=148.12;AC=1;AN=29246;NFAM=1	.
chrX	390072	390297	chrX	525519	525883	609029	419.56	-	-	BND	PASS	609029_1	N	[chrX:525875[N	609029_2	N	[chrX:390289[N	SVTYPE=BND;POS=390289;STRANDS=--:20;IMPRECISE;CIPOS=-216,9;CIEND=-355,9;CIPOS95=-38,1;CIEND95=-47,1;MATEID=609029_2;EVENT=609029;SU=20;PE=20;SR=0;ALG=PROD;AF=3.419e-05;NSAMP=1;MSQ=419.56;AC=1;AN=29246;NFAM=1	SVTYPE=BND;POS=525875;STRANDS=--:20;IMPRECISE;CIPOS=-355,9;CIEND=-216,9;CIPOS95=-47,1;CIEND95=-38,1;MATEID=609029_1;EVENT=609029;SECONDARY;SU=20;PE=20;SR=0;ALG=PROD;AF=3.419e-05;NSAMP=1;MSQ=419.56;AC=1;AN=29246;NFAM=1
chrX	391002	391003	chrX	392684	392685	438928	38490.7	+	-	BND	PASS	438928_1	N	N[chrX:392686[	438928_2	N	]chrX:391003]N	SVTYPE=BND;POS=391003;STRANDS=+-:1687;CIPOS=-1,0;CIEND=-1,0;CIPOS95=0,0;CIEND95=0,0;MATEID=438928_2;EVENT=438928;SU=1687;PE=1001;SR=686;ALG=PROD;AF=0.001265;NSAMP=37;MSQ=479.79;RECLASSIFIED;AC=37;AN=29246;NFAM=37	SVTYPE=BND;POS=392686;STRANDS=+-:1687;CIPOS=-1,0;CIEND=-1,0;CIPOS95=0,0;CIEND95=0,0;MATEID=438928_1;EVENT=438928;SECONDARY;SU=1687;PE=1001;SR=686;ALG=PROD;AF=0.001265;NSAMP=37;MSQ=479.79;RECLASSIFIED;AC=37;AN=29246;NFAM=37
chrX	394854	395250	chrX	402045	402268	537954	134.4	-	+	DUP	PASS	537954	N	<DUP>	.	.	.	SVTYPE=DUP;POS=395241;SVLEN=6814;END=402055;STRANDS=-+:13;IMPRECISE;CIPOS=-387,9;CIEND=-10,213;CIPOS95=-71,0;CIEND95=-2,45;SU=13;PE=13;SR=0;ALG=PROD;AF=3.419e-05;NSAMP=1;MSQ=134.14;AC=1;AN=29246;NFAM=1	.
chrX	395105	395122	chrX	504379	504396	537955	112.08	-	+	DUP	PASS	537955	N	<DUP>	.	.	.	SVTYPE=DUP;POS=395115;SVLEN=109272;END=504387;STRANDS=-+:12;IMPRECISE;CIPOS=-10,7;CIEND=-8,9;CIPOS95=-1,0;CIEND95=-1,1;SU=12;PE=10;SR=2;ALG=PROD;AF=3.419e-05;NSAMP=1;MSQ=111.86;AC=1;AN=29246;NFAM=1	.
chrX	395918	396139	chrX	397844	398068	438929	371.91	+	-	DEL	PASS	438929	N	<DEL>	.	.	.	SVTYPE=DEL;POS=395928;SVLEN=-2131;END=398059;STRANDS=+-:16;IMPRECISE;CIPOS=-10,211;CIEND=-215,9;CIPOS95=-1,49;CIEND95=-27,3;SU=16;PE=16;SR=0;ALG=PROD;AF=3.419e-05;NSAMP=1;MSQ=371.78;AC=1;AN=29246;NFAM=1	.
chrX	396566	396576	chrX	396976	396986	438930	597.63	+	-	BND	LOW	438930_1	N	N[chrX:396983[	438930_2	N	]chrX:396571]N	SVTYPE=BND;POS=396571;STRANDS=+-:79;CIPOS=-5,5;CIEND=-6,4;CIPOS95=0,0;CIEND95=0,0;MATEID=438930_2;EVENT=438930;SU=79;PE=0;SR=79;ALG=PROD;AF=0.0003419;NSAMP=10;MSQ=21.45;RECLASSIFIED;AC=10;AN=29246;NFAM=10	SVTYPE=BND;POS=396983;STRANDS=+-:79;CIPOS=-6,4;CIEND=-5,5;CIPOS95=0,0;CIEND95=0,0;MATEID=438930_1;EVENT=438930;SECONDARY;SU=79;PE=0;SR=79;ALG=PROD;AF=0.0003419;NSAMP=10;MSQ=21.45;RECLASSIFIED;AC=10;AN=29246;NFAM=10
chrX	396873	396890	chrX	397109	397126	438931	37.85	+	-	BND	LOW	438931_1	N	N[chrX:397119[	438931_2	N	]chrX:396882]N	SVTYPE=BND;POS=396882;STRANDS=+-:4;CIPOS=-9,8;CIEND=-9,8;CIPOS95=0,0;CIEND95=0,0;MATEID=438931_2;EVENT=438931;SU=4;PE=0;SR=4;ALG=PROD;AF=6.839e-05;NSAMP=2;MSQ=16.62;RECLASSIFIED;AC=2;AN=29246;NFAM=2	SVTYPE=BND;POS=397119;STRANDS=+-:4;CIPOS=-9,8;CIEND=-9,8;CIPOS95=0,0;CIEND95=0,0;MATEID=438931_1;EVENT=438931;SECONDARY;SU=4;PE=0;SR=4;ALG=PROD;AF=6.839e-05;NSAMP=2;MSQ=16.62;RECLASSIFIED;AC=2;AN=29246;NFAM=2
chrX	402889	402946	chrX	403064	403121	438935	63.29	+	-	BND	LOW	438935_1	N	N[chrX:403094[	438935_2	N	]chrX:402918]N	SVTYPE=BND;POS=402918;STRANDS=+-:8;CIPOS=-29,28;CIEND=-29,28;CIPOS95=0,0;CIEND95=0,0;MATEID=438935_2;EVENT=438935;SU=8;PE=0;SR=8;ALG=PROD;AF=0.0001368;NSAMP=4;MSQ=14.6;RETAINED;RECLASSIFIED;AC=4;AN=29246;NFAM=4	SVTYPE=BND;POS=403094;STRANDS=+-:8;CIPOS=-29,28;CIEND=-29,28;CIPOS95=0,0;CIEND95=0,0;MATEID=438935_1;EVENT=438935;SECONDARY;SU=8;PE=0;SR=8;ALG=PROD;AF=0.0001368;NSAMP=4;MSQ=14.6;RETAINED;RECLASSIFIED;AC=4;AN=29246;NFAM=4
chrX	405337	405585	chrX	409137	409328	537962	651.94	-	+	BND	LOW	537962_1	N	]chrX:409147]N	537962_2	N	N[chrX:405577[	SVTYPE=BND;POS=405577;STRANDS=-+:29;IMPRECISE;CIPOS=-239,9;CIEND=-10,181;CIPOS95=-29,0;CIEND95=-1,34;MATEID=537962_2;EVENT=537962;SU=29;PE=29;SR=0;ALG=PROD;AF=0.0005471;NSAMP=16;MSQ=29.91;RECLASSIFIED;AC=16;AN=29246;NFAM=16	SVTYPE=BND;POS=409147;STRANDS=-+:29;IMPRECISE;CIPOS=-10,181;CIEND=-239,9;CIPOS95=-1,34;CIEND95=-29,0;MATEID=537962_1;EVENT=537962;SECONDARY;SU=29;PE=29;SR=0;ALG=PROD;AF=0.0005471;NSAMP=16;MSQ=29.91;RECLASSIFIED;AC=16;AN=29246;NFAM=16
chrX	406411	407012	chrX	407802	408274	537964	130186.0	-	+	BND	LOW	537964_1	N	]chrX:407812]N	537964_2	N	N[chrX:407004[	SVTYPE=BND;POS=407004;STRANDS=-+:6;IMPRECISE;CIPOS=-592,9;CIEND=-10,462;CIPOS95=-139,2;CIEND95=-2,103;MATEID=537964_2;EVENT=537964;SU=6;PE=6;SR=0;ALG=PROD;AF=0.08487;NSAMP=2441;MSQ=36.12;RETAINED;RECLASSIFIED;AC=2482;AN=29246;NFAM=2335	SVTYPE=BND;POS=407812;STRANDS=-+:6;IMPRECISE;CIPOS=-10,462;CIEND=-592,9;CIPOS95=-2,103;CIEND95=-139,2;MATEID=537964_1;EVENT=537964;SECONDARY;SU=6;PE=6;SR=0;ALG=PROD;AF=0.08487;NSAMP=2441;MSQ=36.12;RETAINED;RECLASSIFIED;AC=2482;AN=29246;NFAM=2335
chrX	407035	407961	chrX	407382	409001	438940	254599.0	+	-	BND	LOW	438940_1	N	N[chrX:408307[	438940_2	N	]chrX:407276]N	SVTYPE=BND;POS=407276;STRANDS=+-:365;IMPRECISE;CIPOS=-241,685;CIEND=-924,695;CIPOS95=-137,137;CIEND95=-490,490;MATEID=438940_2;EVENT=438940;SU=365;PE=365;SR=0;ALG=SUM;AF=0.1222;NSAMP=3575;MSQ=43.49;RETAINED;RECLASSIFIED;AC=3575;AN=29246;NFAM=3402	SVTYPE=BND;POS=408307;STRANDS=+-:365;IMPRECISE;CIPOS=-924,695;CIEND=-241,685;CIPOS95=-490,490;CIEND95=-137,137;MATEID=438940_1;EVENT=438940;SECONDARY;SU=365;PE=365;SR=0;ALG=SUM;AF=0.1222;NSAMP=3575;MSQ=43.49;RETAINED;RECLASSIFIED;AC=3575;AN=29246;NFAM=3402
chrX	409167	409186	chrX	417956	417975	438945	1108.63	+	-	DEL	PASS	438945	N	<DEL>	.	.	.	SVTYPE=DEL;POS=409177;SVLEN=-8789;END=417966;STRANDS=+-:54;CIPOS=-10,9;CIEND=-10,9;CIPOS95=0,0;CIEND95=0,0;SU=54;PE=36;SR=18;ALG=PROD;AF=0.0001368;NSAMP=4;MSQ=203.74;AC=4;AN=29246;NFAM=3	.
chrX	409910	410141	chrX	417728	417977	438946	269.38	+	-	BND	LOW	438946_1	N	N[chrX:417969[	438946_2	N	]chrX:409920]N	SVTYPE=BND;POS=409920;STRANDS=+-:12;IMPRECISE;CIPOS=-10,221;CIEND=-240,9;CIPOS95=-3,48;CIEND95=-58,2;MATEID=438946_2;EVENT=438946;SU=12;PE=12;SR=0;ALG=PROD;AF=6.839e-05;NSAMP=2;MSQ=133.62;RECLASSIFIED;AC=2;AN=29246;NFAM=2	SVTYPE=BND;POS=417969;STRANDS=+-:12;IMPRECISE;CIPOS=-240,9;CIEND=-10,221;CIPOS95=-58,2;CIEND95=-3,48;MATEID=438946_1;EVENT=438946;SECONDARY;SU=12;PE=12;SR=0;ALG=PROD;AF=6.839e-05;NSAMP=2;MSQ=133.62;RECLASSIFIED;AC=2;AN=29246;NFAM=2
chrX	410184	410193	chrX	412632	412651	438947	131.69	+	-	DEL	PASS	438947	N	<DEL>	.	.	.	SVTYPE=DEL;POS=410184;SVLEN=-2458;END=412642;STRANDS=+-:11;IMPRECISE;CIPOS=0,9;CIEND=-10,9;CIPOS95=0,9;CIEND95=-3,3;SU=11;PE=10;SR=1;ALG=PROD;AF=3.419e-05;NSAMP=1;MSQ=131.69;AC=1;AN=29246;NFAM=1	.
chrX	410361	410590	chrX	414189	414451	438948	3176.86	+	-	BND	LOW	438948_1	N	N[chrX:414441[	438948_2	N	]chrX:410387]N	SVTYPE=BND;POS=410387;STRANDS=+-:135;IMPRECISE;CIPOS=-26,203;CIEND=-251,11;CIPOS95=-6,6;CIEND95=-9,9;MATEID=438948_2;EVENT=438948;SU=135;PE=135;SR=0;ALG=PROD;AF=0.0002052;NSAMP=6;MSQ=236.24;RECLASSIFIED;AC=6;AN=29246;NFAM=6	SVTYPE=BND;POS=414441;STRANDS=+-:135;IMPRECISE;CIPOS=-251,11;CIEND=-26,203;CIPOS95=-9,9;CIEND95=-6,6;MATEID=438948_1;EVENT=438948;SECONDARY;SU=135;PE=135;SR=0;ALG=PROD;AF=0.0002052;NSAMP=6;MSQ=236.24;RECLASSIFIED;AC=6;AN=29246;NFAM=6
chrX	415661	415680	chrX	418326	418345	438949	556.13	+	-	DEL	PASS	438949	N	<DEL>	.	.	.	SVTYPE=DEL;POS=415671;SVLEN=-2665;END=418336;STRANDS=+-:13;IMPRECISE;CIPOS=-10,9;CIEND=-10,9;CIPOS95=-3,3;CIEND95=-3,3;SU=13;PE=12;SR=1;ALG=PROD;AF=0.000171;NSAMP=5;MSQ=111.23;AC=5;AN=29246;NFAM=5	.
chrX	415824	415866	chrX	418306	418345	438950	1156.41	+	-	DEL	PASS	438950	N	<DEL>	.	.	.	SVTYPE=DEL;POS=415837;SVLEN=-2499;END=418336;STRANDS=+-:31;IMPRECISE;CIPOS=-13,29;CIEND=-30,9;CIPOS95=-1,1;CIEND95=-1,1;SU=31;PE=29;SR=2;ALG=PROD;AF=0.000171;NSAMP=5;MSQ=231.28;AC=5;AN=29246;NFAM=5	.
chrX	417223	417242	chrX	585034	585053	609030	578.27	-	-	BND	PASS	609030_1	N	[chrX:585045[N	609030_2	N	[chrX:417234[N	SVTYPE=BND;POS=417234;STRANDS=--:34;CIPOS=-10,9;CIEND=-10,9;CIPOS95=0,0;CIEND95=0,0;MATEID=609030_2;EVENT=609030;SU=34;PE=24;SR=10;ALG=PROD;AF=3.419e-05;NSAMP=1;MSQ=578.04;AC=1;AN=29246;NFAM=1	SVTYPE=BND;POS=585045;STRANDS=--:34;CIPOS=-10,9;CIEND=-10,9;CIPOS95=0,0;CIEND95=0,0;MATEID=609030_1;EVENT=609030;SECONDARY;SU=34;PE=24;SR=10;ALG=PROD;AF=3.419e-05;NSAMP=1;MSQ=578.04;AC=1;AN=29246;NFAM=1
chrX	417568	417983	chrX	418420	418959	537966	4151.54	-	+	BND	LOW	537966_1	N	]chrX:418450]N	537966_2	N	N[chrX:417955[	SVTYPE=BND;POS=417955;STRANDS=-+:18;IMPRECISE;CIPOS=-386,29;CIEND=-30,509;CIPOS95=-52,29;CIEND95=-30,67;MATEID=537966_2;EVENT=537966;SU=18;PE=18;SR=0;ALG=PROD;AF=0.005539;NSAMP=162;MSQ=12.51;RECLASSIFIED;AC=162;AN=29246;NFAM=162	SVTYPE=BND;POS=418450;STRANDS=-+:18;IMPRECISE;CIPOS=-30,509;CIEND=-386,29;CIPOS95=-30,67;CIEND95=-52,29;MATEID=537966_1;EVENT=537966;SECONDARY;SU=18;PE=18;SR=0;ALG=PROD;AF=0.005539;NSAMP=162;MSQ=12.51;RECLASSIFIED;AC=162;AN=29246;NFAM=162
chrX	417769	418088	chrX	1611460	1611822	438954	156.71	+	-	BND	LOW	438954_1	N	N[chrX:1611814[	438954_2	N	]chrX:417779]N	SVTYPE=BND;POS=417779;STRANDS=+-:10;IMPRECISE;CIPOS=-10,309;CIEND=-353,9;CIPOS95=-2,84;CIEND95=-65,2;MATEID=438954_2;EVENT=438954;SU=10;PE=10;SR=0;ALG=PROD;AF=3.419e-05;NSAMP=1;MSQ=4.73;RECLASSIFIED;AC=1;AN=29246;NFAM=1	SVTYPE=BND;POS=1611814;STRANDS=+-:10;IMPRECISE;CIPOS=-353,9;CIEND=-10,309;CIPOS95=-65,2;CIEND95=-2,84;MATEID=438954_1;EVENT=438954;SECONDARY;SU=10;PE=10;SR=0;ALG=PROD;AF=3.419e-05;NSAMP=1;MSQ=4.73;RECLASSIFIED;AC=1;AN=29246;NFAM=1
chrX	417793	418002	chrX	418422	418820	609031	5.57	+	+	BND	LOW	609031_1	N	N]chrX:418432]	609031_2	N	N]chrX:417803]	SVTYPE=BND;POS=417803;STRANDS=++:4;IMPRECISE;CIPOS=-10,199;CIEND=-10,388;CIPOS95=-2,84;CIEND95=-2,98;MATEID=609031_2;EVENT=609031;SU=4;PE=4;SR=0;ALG=PROD;AF=3.419e-05;NSAMP=1;MSQ=4.64;AC=1;AN=29246;NFAM=1	SVTYPE=BND;POS=418432;STRANDS=++:4;IMPRECISE;CIPOS=-10,388;CIEND=-10,199;CIPOS95=-2,98;CIEND95=-2,84;MATEID=609031_1;EVENT=609031;SECONDARY;SU=4;PE=4;SR=0;ALG=PROD;AF=3.419e-05;NSAMP=1;MSQ=4.64;AC=1;AN=29246;NFAM=1
chrX	418123	418142	chrX	423056	423067	537967	113.84	-	+	BND	LOW	537967_1	N	]chrX:423058]N	537967_2	N	N[chrX:418134[	SVTYPE=BND;POS=418134;STRANDS=-+:13;IMPRECISE;CIPOS=-10,9;CIEND=-2,9;CIPOS95=0,0;CIEND95=0,1;MATEID=537967_2;EVENT=537967;SU=13;PE=9;SR=4;ALG=PROD;AF=3.419e-05;NSAMP=1;MSQ=113.83;RECLASSIFIED;AC=1;AN=29246;NFAM=1	SVTYPE=BND;POS=423058;STRANDS=-+:13;IMPRECISE;CIPOS=-2,9;CIEND=-10,9;CIPOS95=0,1;CIEND95=0,0;MATEID=537967_1;EVENT=537967;SECONDARY;SU=13;PE=9;SR=4;ALG=PROD;AF=3.419e-05;NSAMP=1;MSQ=113.83;RECLASSIFIED;AC=1;AN=29246;NFAM=1
chrX	418130	418136	chrX	419346	419365	438955	734.22	+	-	DEL	PASS	438955	N	<DEL>	.	.	.	SVTYPE=DEL;POS=418133;SVLEN=-1223;END=419356;STRANDS=+-:26;CIPOS=-3,3;CIEND=-10,9;CIPOS95=0,0;CIEND95=0,0;SU=26;PE=18;SR=8;ALG=PROD;AF=3.419e-05;NSAMP=1;MSQ=734.22;AC=1;AN=29246;NFAM=1	.
chrX	419192	419210	chrX	423755	423759	438959	512.48	+	-	BND	PASS	438959_1	N	N[chrX:423759[	438959_2	N	]chrX:419202]N	SVTYPE=BND;POS=419202;STRANDS=+-:23;CIPOS=-10,8;CIEND=-3,1;CIPOS95=0,0;CIEND95=0,0;MATEID=438959_2;EVENT=438959;SU=23;PE=12;SR=11;ALG=PROD;AF=3.419e-05;NSAMP=1;MSQ=512.48;RECLASSIFIED;AC=1;AN=29246;NFAM=1	SVTYPE=BND;POS=423759;STRANDS=+-:23;CIPOS=-3,1;CIEND=-10,8;CIPOS95=0,0;CIEND95=0,0;MATEID=438959_1;EVENT=438959;SECONDARY;SU=23;PE=12;SR=11;ALG=PROD;AF=3.419e-05;NSAMP=1;MSQ=512.48;RECLASSIFIED;AC=1;AN=29246;NFAM=1
chrX	419427	420179	chrX	420472	421207	537968	891652.0	-	+	BND	LOW	537968_1	N	]chrX:420624]N	537968_2	N	N[chrX:420075[	SVTYPE=BND;POS=420075;STRANDS=-+:488;IMPRECISE;CIPOS=-647,105;CIEND=-152,583;CIPOS95=-90,90;CIEND95=-82,82;MATEID=537968_2;EVENT=537968;SU=488;PE=488;SR=0;ALG=SUM;AF=0.2767;NSAMP=8060;MSQ=64.42;RECLASSIFIED;AC=8092;AN=29246;NFAM=7350	SVTYPE=BND;POS=420624;STRANDS=-+:488;IMPRECISE;CIPOS=-152,583;CIEND=-647,105;CIPOS95=-82,82;CIEND95=-90,90;MATEID=537968_1;EVENT=537968;SECONDARY;SU=488;PE=488;SR=0;ALG=SUM;AF=0.2767;NSAMP=8060;MSQ=64.42;RECLASSIFIED;AC=8092;AN=29246;NFAM=7350
chrX	421257	421448	chrX	430476	430661	438962	611.36	+	-	DEL	PASS	438962	N	<DEL>	.	.	.	SVTYPE=DEL;POS=421267;SVLEN=-9389;END=430656;STRANDS=+-:24;IMPRECISE;CIPOS=-10,181;CIEND=-180,5;CIPOS95=-2,40;CIEND95=-35,1;SU=24;PE=24;SR=0;ALG=PROD;AF=3.419e-05;NSAMP=1;MSQ=611.36;AC=1;AN=29246;NFAM=1	.
chrX	421646	421650	chrX	516260	516266	537969	307.09	-	+	DUP	PASS	537969	N	<DUP>	.	.	.	SVTYPE=DUP;POS=421649;SVLEN=94615;END=516264;STRANDS=-+:20;CIPOS=-3,1;CIEND=-4,2;CIPOS95=0,0;CIEND95=0,0;SU=20;PE=9;SR=11;ALG=PROD;AF=6.839e-05;NSAMP=1;MSQ=257.96;AC=2;AN=29246;NFAM=1	.
chrX	422363	422746	chrX	423503	423766	537970	34642.7	-	+	BND	LOW	537970_1	N	]chrX:423509]N	537970_2	N	N[chrX:422724[	SVTYPE=BND;POS=422724;STRANDS=-+:123;IMPRECISE;CIPOS=-360,23;CIEND=-6,257;CIPOS95=-17,17;CIEND95=-6,18;MATEID=537970_2;EVENT=537970;SU=123;PE=123;SR=0;ALG=PROD;AF=0.03812;NSAMP=1115;MSQ=19.47;RECLASSIFIED;AC=1115;AN=29246;NFAM=1106	SVTYPE=BND;POS=423509;STRANDS=-+:123;IMPRECISE;CIPOS=-6,257;CIEND=-360,23;CIPOS95=-6,18;CIEND95=-17,17;MATEID=537970_1;EVENT=537970;SECONDARY;SU=123;PE=123;SR=0;ALG=PROD;AF=0.03812;NSAMP=1115;MSQ=19.47;RECLASSIFIED;AC=1115;AN=29246;NFAM=1106
chrX	422384	422767	chrX	1135290	1135820	609032	1814.43	-	-	BND	LOW	609032_1	N	[chrX:1135792[N	609032_2	N	[chrX:422739[N	SVTYPE=BND;POS=422739;STRANDS=--:13;IMPRECISE;CIPOS=-354,29;CIEND=-501,29;CIPOS95=-42,29;CIEND95=-95,29;MATEID=609032_2;EVENT=609032;SU=13;PE=13;SR=0;ALG=PROD;AF=0.00212;NSAMP=62;MSQ=25.05;AC=62;AN=29246;NFAM=62	SVTYPE=BND;POS=1135792;STRANDS=--:13;IMPRECISE;CIPOS=-501,29;CIEND=-354,29;CIPOS95=-95,29;CIEND95=-42,29;MATEID=609032_1;EVENT=609032;SECONDARY;SU=13;PE=13;SR=0;ALG=PROD;AF=0.00212;NSAMP=62;MSQ=25.05;AC=62;AN=29246;NFAM=62
chrX	422783	422799	chrX	423072	423091	438963	75255.1	+	-	MEI	PASS	438963	N	<DEL:ME:SINE|Alu|AluSg>	.	.	.	SVTYPE=MEI;POS=422790;SVLEN=-292;END=423082;STRANDS=+-:4;IMPRECISE;CIPOS=-7,9;CIEND=-10,9;CIPOS95=0,5;CIEND95=-3,3;SU=4;PE=3;SR=1;ALG=PROD;AF=0.0619;NSAMP=26;MSQ=39.32;MEDGQR=2.51;Q10GQR=2.3;AC=26;AN=420;NFAM=26	.
chrX	425582	426691	chrX	426826	427870	537971	5.27065e+06	-	+	DUP	PASS	537971	N	<DUP>	.	.	.	SVTYPE=DUP;POS=426641;SVLEN=291;END=426932;STRANDS=-+:121040;IMPRECISE;CIPOS=-1059,50;CIEND=-106,938;CIPOS95=-130,50;CIEND95=-106,109;SU=121040;PE=99609;SR=21431;ALG=SUM;AF=0.5955;NSAMP=12846;MSQ=262.78;RETAINED;AC=17417;AN=29246;NFAM=11862	.
chrX	425898	426403	chrX	428545	429118	438964	92.91	+	-	BND	LOW	438964_1	N	N[chrX:429110[	438964_2	N	]chrX:425908]N	SVTYPE=BND;POS=425908;STRANDS=+-:6;IMPRECISE;CIPOS=-10,495;CIEND=-564,9;CIPOS95=-2,138;CIEND95=-184,1;MATEID=438964_2;EVENT=438964;SU=6;PE=6;SR=0;ALG=PROD;AF=0.0002393;NSAMP=7;MSQ=7.75;RECLASSIFIED;AC=7;AN=29246;NFAM=7	SVTYPE=BND;POS=429110;STRANDS=+-:6;IMPRECISE;CIPOS=-564,9;CIEND=-10,495;CIPOS95=-184,1;CIEND95=-2,138;MATEID=438964_1;EVENT=438964;SECONDARY;SU=6;PE=6;SR=0;ALG=PROD;AF=0.0002393;NSAMP=7;MSQ=7.75;RECLASSIFIED;AC=7;AN=29246;NFAM=7
chrX	426362	426662	chrX	661364	661674	537978	316300.0	-	+	BND	LOW	537978_1	N	]chrX:661392]N	537978_2	N	N[chrX:426642[	SVTYPE=BND;POS=426642;STRANDS=-+:44;IMPRECISE;CIPOS=-279,21;CIEND=-28,282;CIPOS95=-47,21;CIEND95=-18,18;MATEID=537978_2;EVENT=537978;SU=44;PE=44;SR=0;ALG=PROD;AF=0.1752;NSAMP=5107;MSQ=41.06;RECLASSIFIED;AC=5125;AN=29246;NFAM=4799	SVTYPE=BND;POS=661392;STRANDS=-+:44;IMPRECISE;CIPOS=-28,282;CIEND=-279,21;CIPOS95=-18,18;CIEND95=-47,21;MATEID=537978_1;EVENT=537978;SECONDARY;SU=44;PE=44;SR=0;ALG=PROD;AF=0.1752;NSAMP=5107;MSQ=41.06;RECLASSIFIED;AC=5125;AN=29246;NFAM=4799
chrX	426631	426650	chrX	652985	653004	537977	273197.0	-	+	BND	LOW	537977_1	N	]chrX:652995]N	537977_2	N	N[chrX:426642[	SVTYPE=BND;POS=426642;STRANDS=-+:5;CIPOS=-10,9;CIEND=-10,9;CIPOS95=0,0;CIEND95=0,0;MATEID=537977_2;EVENT=537977;SU=5;PE=0;SR=5;ALG=PROD;AF=0.1598;NSAMP=4658;MSQ=39.89;RECLASSIFIED;AC=4673;AN=29246;NFAM=4409	SVTYPE=BND;POS=652995;STRANDS=-+:5;CIPOS=-10,9;CIEND=-10,9;CIPOS95=0,0;CIEND95=0,0;MATEID=537977_1;EVENT=537977;SECONDARY;SU=5;PE=0;SR=5;ALG=PROD;AF=0.1598;NSAMP=4658;MSQ=39.89;RECLASSIFIED;AC=4673;AN=29246;NFAM=4409
chrX	429000	429526	chrX	433213	433571	537981	2804.99	-	+	BND	LOW	537981_1	N	]chrX:433223]N	537981_2	N	N[chrX:429518[	SVTYPE=BND;POS=429518;STRANDS=-+:12;IMPRECISE;CIPOS=-517,9;CIEND=-10,348;CIPOS95=-107,2;CIEND95=-1,110;MATEID=537981_2;EVENT=537981;SU=12;PE=12;SR=0;ALG=PROD;AF=0.004548;NSAMP=133;MSQ=9.62;RECLASSIFIED;AC=133;AN=29246;NFAM=132	SVTYPE=BND;POS=433223;STRANDS=-+:12;IMPRECISE;CIPOS=-10,348;CIEND=-517,9;CIPOS95=-1,110;CIEND95=-107,2;MATEID=537981_1;EVENT=537981;SECONDARY;SU=12;PE=12;SR=0;ALG=PROD;AF=0.004548;NSAMP=133;MSQ=9.62;RECLASSIFIED;AC=133;AN=29246;NFAM=132
chrX	429039	429039	chrX	429104	429104	438965	8.10202e+06	+	-	BND	PASS	438965_1	N	N[chrX:429105[	438965_2	N	]chrX:429039]N	SVTYPE=BND;POS=429039;STRANDS=+-:251679;CIPOS=0,0;CIEND=0,0;CIPOS95=0,0;CIEND95=0,0;MATEID=438965_2;EVENT=438965;SU=251679;PE=1061;SR=250618;AF=0.6372;NSAMP=12501;MSQ=383.95;RECLASSIFIED;AC=18637;AN=29246;NFAM=11527	SVTYPE=BND;POS=429105;STRANDS=+-:251679;CIPOS=0,0;CIEND=0,0;CIPOS95=0,0;CIEND95=0,0;MATEID=438965_1;EVENT=438965;SECONDARY;SU=251679;PE=1061;SR=250618;AF=0.6372;NSAMP=12501;MSQ=383.95;RECLASSIFIED;AC=18637;AN=29246;NFAM=11527
chrX	429094	429108	chrX	429490	429509	537980	3799.65	-	+	BND	LOW	537980_1	N	]chrX:429500]N	537980_2	N	N[chrX:429105[	SVTYPE=BND;POS=429105;STRANDS=-+:9;IMPRECISE;CIPOS=-10,4;CIEND=-10,9;CIPOS95=-3,0;CIEND95=-1,1;MATEID=537980_2;EVENT=537980;SU=9;PE=7;SR=2;ALG=PROD;AF=0.005402;NSAMP=158;MSQ=8.97;RECLASSIFIED;AC=158;AN=29246;NFAM=156	SVTYPE=BND;POS=429500;STRANDS=-+:9;IMPRECISE;CIPOS=-10,9;CIEND=-10,4;CIPOS95=-1,1;CIEND95=-3,0;MATEID=537980_1;EVENT=537980;SECONDARY;SU=9;PE=7;SR=2;ALG=PROD;AF=0.005402;NSAMP=158;MSQ=8.97;RECLASSIFIED;AC=158;AN=29246;NFAM=156
chrX	432224	432255	chrX	432952	433001	537982	2.95434e+06	-	+	DUP	PASS	537982	N	<DUP>	.	.	.	SVTYPE=DUP;POS=432232;SVLEN=727;END=432959;STRANDS=-+:5574;IMPRECISE;CIPOS=-8,23;CIEND=-7,42;CIPOS95=-3,3;CIEND95=-1,1;SU=5574;PE=5570;SR=4;ALG=PROD;AF=0.4197;NSAMP=7742;MSQ=254.78;RETAINED;AC=12274;AN=29246;NFAM=7318	.
chrX	433214	433496	chrX	544435	544685	438966	14678.3	+	-	BND	LOW	438966_1	N	N[chrX:544677[	438966_2	N	]chrX:433221]N	SVTYPE=BND;POS=433221;STRANDS=+-:19;IMPRECISE;CIPOS=-7,275;CIEND=-241,9;CIPOS95=-1,86;CIEND95=-60,1;MATEID=438966_2;EVENT=438966;SU=19;PE=19;SR=0;ALG=PROD;AF=0.01402;NSAMP=410;MSQ=20.03;RECLASSIFIED;AC=410;AN=29246;NFAM=407	SVTYPE=BND;POS=544677;STRANDS=+-:19;IMPRECISE;CIPOS=-241,9;CIEND=-7,275;CIPOS95=-60,1;CIEND95=-1,86;MATEID=438966_1;EVENT=438966;SECONDARY;SU=19;PE=19;SR=0;ALG=PROD;AF=0.01402;NSAMP=410;MSQ=20.03;RECLASSIFIED;AC=410;AN=29246;NFAM=407
chrX	433358	433377	chrX	1088893	1088911	537985	41.93	-	+	BND	LOW	537985_1	N	]chrX:1088902]N	537985_2	N	N[chrX:433369[	SVTYPE=BND;POS=433369;STRANDS=-+:9;IMPRECISE;CIPOS=-10,9;CIEND=-9,9;CIPOS95=-3,1;CIEND95=-1,3;MATEID=537985_2;EVENT=537985;SU=9;PE=8;SR=1;ALG=PROD;AF=3.419e-05;NSAMP=1;MSQ=41.93;RECLASSIFIED;AC=1;AN=29246;NFAM=1	SVTYPE=BND;POS=1088902;STRANDS=-+:9;IMPRECISE;CIPOS=-9,9;CIEND=-10,9;CIPOS95=-1,3;CIEND95=-3,1;MATEID=537985_1;EVENT=537985;SECONDARY;SU=9;PE=8;SR=1;ALG=PROD;AF=3.419e-05;NSAMP=1;MSQ=41.93;RECLASSIFIED;AC=1;AN=29246;NFAM=1
chrX	434432	434778	chrX	1024443	1024792	438968	101.56	+	-	BND	LOW	438968_1	N	N[chrX:1024784[	438968_2	N	]chrX:434442]N	SVTYPE=BND;POS=434442;STRANDS=+-:9;IMPRECISE;CIPOS=-10,336;CIEND=-340,9;CIPOS95=-2,104;CIEND95=-93,2;MATEID=438968_2;EVENT=438968;SU=9;PE=9;SR=0;ALG=PROD;AF=3.419e-05;NSAMP=1;MSQ=101.56;RECLASSIFIED;AC=1;AN=29246;NFAM=1	SVTYPE=BND;POS=1024784;STRANDS=+-:9;IMPRECISE;CIPOS=-340,9;CIEND=-10,336;CIPOS95=-93,2;CIEND95=-2,104;MATEID=438968_1;EVENT=438968;SECONDARY;SU=9;PE=9;SR=0;ALG=PROD;AF=3.419e-05;NSAMP=1;MSQ=101.56;RECLASSIFIED;AC=1;AN=29246;NFAM=1
chrX	435327	435327	chrX	435635	435635	438969	46916.5	+	-	BND	PASS	438969_1	N	N[chrX:435636[	438969_2	N	]chrX:435327]N	SVTYPE=BND;POS=435327;STRANDS=+-:1151;CIPOS=0,0;CIEND=0,0;CIPOS95=0,0;CIEND95=0,0;MATEID=438969_2;EVENT=438969;SU=1151;PE=115;SR=1036;ALG=PROD;AF=0.001812;NSAMP=53;MSQ=473.73;RECLASSIFIED;AC=53;AN=29246;NFAM=52	SVTYPE=BND;POS=435636;STRANDS=+-:1151;CIPOS=0,0;CIEND=0,0;CIPOS95=0,0;CIEND95=0,0;MATEID=438969_1;EVENT=438969;SECONDARY;SU=1151;PE=115;SR=1036;ALG=PROD;AF=0.001812;NSAMP=53;MSQ=473.73;RECLASSIFIED;AC=53;AN=29246;NFAM=52
chrX	435795	436027	chrX	438467	438659	537988	160.7	-	+	DUP	PASS	537988	N	<DUP>	.	.	.	SVTYPE=DUP;POS=436018;SVLEN=2459;END=438477;STRANDS=-+:16;IMPRECISE;CIPOS=-223,9;CIEND=-10,182;CIPOS95=-44,3;CIEND95=-3,26;SU=16;PE=16;SR=0;ALG=PROD;AF=3.419e-05;NSAMP=1;MSQ=158;AC=1;AN=29246;NFAM=1	.
chrX	436128	436492	chrX	517579	517607	438995	226.21	+	-	BND	LOW	438995_1	N	N[chrX:517599[	438995_2	N	]chrX:436138]N	SVTYPE=BND;POS=436138;STRANDS=+-:12;IMPRECISE;CIPOS=-10,354;CIEND=-19,9;CIPOS95=-3,52;CIEND95=-14,1;MATEID=438995_2;EVENT=438995;SU=12;PE=12;SR=0;ALG=PROD;AF=6.839e-05;NSAMP=2;MSQ=112.57;RECLASSIFIED;AC=2;AN=29246;NFAM=2	SVTYPE=BND;POS=517599;STRANDS=+-:12;IMPRECISE;CIPOS=-19,9;CIEND=-10,354;CIPOS95=-14,1;CIEND95=-3,52;MATEID=438995_1;EVENT=438995;SECONDARY;SU=12;PE=12;SR=0;ALG=PROD;AF=6.839e-05;NSAMP=2;MSQ=112.57;RECLASSIFIED;AC=2;AN=29246;NFAM=2
chrX	436320	436489	chrX	437204	437322	537987	3500.02	-	+	BND	LOW	537987_1	N	]chrX:437218]N	537987_2	N	N[chrX:436474[	SVTYPE=BND;POS=436474;STRANDS=-+:128;IMPRECISE;CIPOS=-153,16;CIEND=-14,104;CIPOS95=-5,5;CIEND95=-4,4;MATEID=537987_2;EVENT=537987;SU=128;PE=128;SR=0;ALG=PROD;AF=0.003693;NSAMP=108;MSQ=24.83;RECLASSIFIED;AC=108;AN=29246;NFAM=107	SVTYPE=BND;POS=437218;STRANDS=-+:128;IMPRECISE;CIPOS=-14,104;CIEND=-153,16;CIPOS95=-4,4;CIEND95=-5,5;MATEID=537987_1;EVENT=537987;SECONDARY;SU=128;PE=128;SR=0;ALG=PROD;AF=0.003693;NSAMP=108;MSQ=24.83;RECLASSIFIED;AC=108;AN=29246;NFAM=107
chrX	436407	436417	chrX	436806	436821	537986	1130.59	-	+	BND	LOW	537986_1	N	]chrX:436816]N	537986_2	N	N[chrX:436415[	SVTYPE=BND;POS=436415;STRANDS=-+:117;CIPOS=-7,3;CIEND=-10,5;CIPOS95=0,0;CIEND95=0,0;MATEID=537986_2;EVENT=537986;SU=117;PE=57;SR=60;ALG=PROD;AF=0.000889;NSAMP=26;MSQ=33.28;RECLASSIFIED;AC=26;AN=29246;NFAM=26	SVTYPE=BND;POS=436816;STRANDS=-+:117;CIPOS=-10,5;CIEND=-7,3;CIPOS95=0,0;CIEND95=0,0;MATEID=537986_1;EVENT=537986;SECONDARY;SU=117;PE=57;SR=60;ALG=PROD;AF=0.000889;NSAMP=26;MSQ=33.28;RECLASSIFIED;AC=26;AN=29246;NFAM=26
chrX	438305	438364	chrX	438610	438669	439000	287799.0	+	-	MEI	PASS	439000	N	<DEL:ME:SINE|Alu|AluSx3>	.	.	.	SVTYPE=MEI;POS=438335;SVLEN=-305;END=438640;STRANDS=+-:50;CIPOS=-30,29;CIEND=-30,29;CIPOS95=0,0;CIEND95=0,0;SU=50;PE=45;SR=5;ALG=PROD;AF=0.002849;NSAMP=2;MSQ=19.52;MEDGQR=1.82;Q10GQR=1.17;AC=2;AN=702;NFAM=2	.
chrX	438552	438649	chrX	439012	439119	439002	1.72313e+06	+	-	DEL	PASS	439002	N	<DEL>	.	.	.	SVTYPE=DEL;POS=438600;SVLEN=-473;END=439073;STRANDS=+-:83;IMPRECISE;CIPOS=-48,49;CIEND=-61,46;CIPOS95=-4,4;CIEND95=-31,31;SU=83;PE=77;SR=6;ALG=SUM;AF=0.2049;NSAMP=4577;MSQ=222.1;MEDGQR=3.48;Q10GQR=2.84;AC=5418;AN=26436;NFAM=4333	.
chrX	438792	438851	chrX	439073	439132	439003	1.35051e+06	+	-	DEL	PASS	439003	N	<DEL>	.	.	.	SVTYPE=DEL;POS=438822;SVLEN=-281;END=439103;STRANDS=+-:17;IMPRECISE;CIPOS=-30,29;CIEND=-30,29;CIPOS95=-2,2;CIEND95=-1,1;SU=17;PE=15;SR=2;ALG=PROD;AF=0.1954;NSAMP=49;MSQ=109.62;MEDGQR=2.6;Q10GQR=1.86;AC=59;AN=302;NFAM=49	.
chrX	440487	440504	chrX	440716	440733	537989	245.21	-	+	BND	LOW	537989_1	N	]chrX:440725]N	537989_2	N	N[chrX:440497[	SVTYPE=BND;POS=440497;STRANDS=-+:4;CIPOS=-9,8;CIEND=-9,8;CIPOS95=0,0;CIEND95=0,0;MATEID=537989_2;EVENT=537989;SU=4;PE=0;SR=4;ALG=PROD;AF=0.0005129;NSAMP=15;MSQ=9.79;RECLASSIFIED;AC=15;AN=29246;NFAM=15	SVTYPE=BND;POS=440725;STRANDS=-+:4;CIPOS=-9,8;CIEND=-9,8;CIPOS95=0,0;CIEND95=0,0;MATEID=537989_1;EVENT=537989;SECONDARY;SU=4;PE=0;SR=4;ALG=PROD;AF=0.0005129;NSAMP=15;MSQ=9.79;RECLASSIFIED;AC=15;AN=29246;NFAM=15
chrX	440536	440672	chrX	440647	440746	439037	3.51055e+06	+	-	DEL	PASS	439037	N	<DEL>	.	.	.	SVTYPE=DEL;POS=440623;SVLEN=-74;END=440697;STRANDS=+-:86236;CIPOS=-87,49;CIEND=-50,49;CIPOS95=0,0;CIEND95=0,0;SU=86236;PE=240;SR=85996;AF=0.3502;NSAMP=8362;MSQ=240.68;RETAINED;MEDGQR=13.87;Q10GQR=2.81;AC=10241;AN=29246;NFAM=7777	.
chrX	441082	441090	chrX	443192	443201	439039	317.67	+	-	DEL	PASS	439039	N	<DEL>	.	.	.	SVTYPE=DEL;POS=441086;SVLEN=-2112;END=443198;STRANDS=+-:15;CIPOS=-4,4;CIEND=-6,3;CIPOS95=0,0;CIEND95=0,0;SU=15;PE=9;SR=6;ALG=PROD;AF=3.419e-05;NSAMP=1;MSQ=317.67;AC=1;AN=29246;NFAM=1	.
chrX	441778	442091	chrX	442980	443251	537991	71.15	-	+	BND	LOW	537991_1	N	]chrX:442990]N	537991_2	N	N[chrX:442083[	SVTYPE=BND;POS=442083;STRANDS=-+:9;IMPRECISE;CIPOS=-304,9;CIEND=-10,261;CIPOS95=-62,2;CIEND95=-2,61;MATEID=537991_2;EVENT=537991;SU=9;PE=9;SR=0;ALG=PROD;AF=3.419e-05;NSAMP=1;MSQ=66.42;RECLASSIFIED;AC=1;AN=29246;NFAM=1	SVTYPE=BND;POS=442990;STRANDS=-+:9;IMPRECISE;CIPOS=-10,261;CIEND=-304,9;CIPOS95=-2,61;CIEND95=-62,2;MATEID=537991_1;EVENT=537991;SECONDARY;SU=9;PE=9;SR=0;ALG=PROD;AF=3.419e-05;NSAMP=1;MSQ=66.42;RECLASSIFIED;AC=1;AN=29246;NFAM=1
chrX	442482	442482	chrX	442582	442582	439040	6.39045e+06	+	-	DEL	PASS	439040	N	<DEL>	.	.	.	SVTYPE=DEL;POS=442482;SVLEN=-100;END=442582;STRANDS=+-:159182;CIPOS=0,0;CIEND=0,0;CIPOS95=0,0;CIEND95=0,0;SU=159182;PE=894;SR=158288;AF=0.3901;NSAMP=9088;MSQ=397.89;MEDGQR=12.14;Q10GQR=3.74;AC=11410;AN=29246;NFAM=8418	.
chrX	442624	442643	chrX	444861	444870	439041	620.44	+	-	DEL	PASS	439041	N	<DEL>	.	.	.	SVTYPE=DEL;POS=442634;SVLEN=-2234;END=444868;STRANDS=+-:23;CIPOS=-10,9;CIEND=-7,2;CIPOS95=0,0;CIEND95=0,0;SU=23;PE=18;SR=5;ALG=PROD;AF=3.419e-05;NSAMP=1;MSQ=620.44;AC=1;AN=29246;NFAM=1	.
chrX	445516	445524	chrX	526454	526461	439043	236.45	+	-	BND	LOW	439043_1	N	N[chrX:526460[	439043_2	N	]chrX:445520]N	SVTYPE=BND;POS=445520;STRANDS=+-:14;CIPOS=-4,4;CIEND=-5,2;CIPOS95=0,0;CIEND95=0,0;MATEID=439043_2;EVENT=439043;SU=14;PE=7;SR=7;ALG=PROD;AF=3.419e-05;NSAMP=1;MSQ=236.45;RECLASSIFIED;AC=1;AN=29246;NFAM=1	SVTYPE=BND;POS=526460;STRANDS=+-:14;CIPOS=-5,2;CIEND=-4,4;CIPOS95=0,0;CIEND95=0,0;MATEID=439043_1;EVENT=439043;SECONDARY;SU=14;PE=7;SR=7;ALG=PROD;AF=3.419e-05;NSAMP=1;MSQ=236.45;RECLASSIFIED;AC=1;AN=29246;NFAM=1
chrX	452158	452547	chrX	452974	453400	537995	2202.23	-	+	BND	LOW	537995_1	N	]chrX:452984]N	537995_2	N	N[chrX:452539[	SVTYPE=BND;POS=452539;STRANDS=-+:4;IMPRECISE;CIPOS=-380,9;CIEND=-10,416;CIPOS95=-108,2;CIEND95=-2,118;MATEID=537995_2;EVENT=537995;SU=4;PE=4;SR=0;ALG=PROD;AF=0.003112;NSAMP=91;MSQ=14.72;RECLASSIFIED;AC=91;AN=29246;NFAM=91	SVTYPE=BND;POS=452984;STRANDS=-+:4;IMPRECISE;CIPOS=-10,416;CIEND=-380,9;CIPOS95=-2,118;CIEND95=-108,2;MATEID=537995_1;EVENT=537995;SECONDARY;SU=4;PE=4;SR=0;ALG=PROD;AF=0.003112;NSAMP=91;MSQ=14.72;RECLASSIFIED;AC=91;AN=29246;NFAM=91
chrX	452351	452370	chrX	491144	491163	439046	317.55	+	-	DEL	PASS	439046	N	<DEL>	.	.	.	SVTYPE=DEL;POS=452361;SVLEN=-38793;END=491154;STRANDS=+-:15;IMPRECISE;CIPOS=-10,9;CIEND=-10,9;CIPOS95=-1,1;CIEND95=-1,0;SU=15;PE=12;SR=3;ALG=PROD;AF=3.419e-05;NSAMP=1;MSQ=317.55;AC=1;AN=29246;NFAM=1	.
chrX	453565	453582	chrX	453838	453855	439047	460.38	+	-	BND	LOW	439047_1	N	N[chrX:453848[	439047_2	N	]chrX:453574]N	SVTYPE=BND;POS=453574;STRANDS=+-:20;CIPOS=-9,8;CIEND=-9,8;CIPOS95=0,0;CIEND95=0,0;MATEID=439047_2;EVENT=439047;SU=20;PE=0;SR=20;ALG=PROD;AF=0.0004787;NSAMP=14;MSQ=16.28;RECLASSIFIED;AC=14;AN=29246;NFAM=14	SVTYPE=BND;POS=453848;STRANDS=+-:20;CIPOS=-9,8;CIEND=-9,8;CIPOS95=0,0;CIEND95=0,0;MATEID=439047_1;EVENT=439047;SECONDARY;SU=20;PE=0;SR=20;ALG=PROD;AF=0.0004787;NSAMP=14;MSQ=16.28;RECLASSIFIED;AC=14;AN=29246;NFAM=14
chrX	454056	454793	chrX	454490	455286	609034	39028.0	+	+	INV	LOW	609034	N	<INV>	.	.	.	SVTYPE=INV;POS=454663;SVLEN=570;END=455233;STRANDS=++:33,--:1162;IMPRECISE;CIPOS=-607,130;CIEND=-743,53;CIPOS95=-112,112;CIEND95=-228,53;SU=1195;PE=1195;SR=0;ALG=SUM;AF=0.01744;NSAMP=510;MSQ=40.37;RETAINED;AC=510;AN=29246;NFAM=498	.
chrX	457552	457571	chrX	457769	457788	439049	627.52	+	-	BND	LOW	439049_1	N	N[chrX:457780[	439049_2	N	]chrX:457562]N	SVTYPE=BND;POS=457562;STRANDS=+-:17;CIPOS=-10,9;CIEND=-10,9;CIPOS95=0,0;CIEND95=0,0;MATEID=439049_2;EVENT=439049;SU=17;PE=0;SR=17;ALG=PROD;AF=0.0001026;NSAMP=3;MSQ=208.6;RECLASSIFIED;AC=3;AN=29246;NFAM=3	SVTYPE=BND;POS=457780;STRANDS=+-:17;CIPOS=-10,9;CIEND=-10,9;CIPOS95=0,0;CIEND95=0,0;MATEID=439049_1;EVENT=439049;SECONDARY;SU=17;PE=0;SR=17;ALG=PROD;AF=0.0001026;NSAMP=3;MSQ=208.6;RECLASSIFIED;AC=3;AN=29246;NFAM=3
chrX	459764	459769	chrX	718396	718415	609038	188.1	+	+	BND	LOW	609038_1	N	N]chrX:718406]	609038_2	N	N]chrX:459767]	SVTYPE=BND;POS=459767;STRANDS=++:22;CIPOS=-3,2;CIEND=-10,9;CIPOS95=0,0;CIEND95=0,0;MATEID=609038_2;EVENT=609038;SU=22;PE=12;SR=10;ALG=PROD;AF=3.419e-05;NSAMP=1;MSQ=188.1;AC=1;AN=29246;NFAM=1	SVTYPE=BND;POS=718406;STRANDS=++:22;CIPOS=-10,9;CIEND=-3,2;CIPOS95=0,0;CIEND95=0,0;MATEID=609038_1;EVENT=609038;SECONDARY;SU=22;PE=12;SR=10;ALG=PROD;AF=3.419e-05;NSAMP=1;MSQ=188.1;AC=1;AN=29246;NFAM=1
chrX	461946	462003	chrX	462002	462059	439051	2046.65	+	-	BND	LOW	439051_1	N	N[chrX:462032[	439051_2	N	]chrX:461975]N	SVTYPE=BND;POS=461975;STRANDS=+-:8;CIPOS=-29,28;CIEND=-29,28;CIPOS95=0,0;CIEND95=0,0;MATEID=439051_2;EVENT=439051;SU=8;PE=0;SR=8;ALG=PROD;AF=0.001299;NSAMP=38;MSQ=36.4;RECLASSIFIED;AC=38;AN=29246;NFAM=36	SVTYPE=BND;POS=462032;STRANDS=+-:8;CIPOS=-29,28;CIEND=-29,28;CIPOS95=0,0;CIEND95=0,0;MATEID=439051_1;EVENT=439051;SECONDARY;SU=8;PE=0;SR=8;ALG=PROD;AF=0.001299;NSAMP=38;MSQ=36.4;RECLASSIFIED;AC=38;AN=29246;NFAM=36
chrX	462670	462680	chrX	462777	462786	439053	1912.17	+	-	BND	LOW	439053_1	N	N[chrX:462783[	439053_2	N	]chrX:462675]N	SVTYPE=BND;POS=462675;STRANDS=+-:40;CIPOS=-5,5;CIEND=-5,4;CIPOS95=0,0;CIEND95=0,0;MATEID=439053_2;EVENT=439053;SU=40;PE=0;SR=40;ALG=PROD;AF=0.0007522;NSAMP=22;MSQ=71;RECLASSIFIED;AC=22;AN=29246;NFAM=22	SVTYPE=BND;POS=462783;STRANDS=+-:40;CIPOS=-5,4;CIEND=-5,5;CIPOS95=0,0;CIEND95=0,0;MATEID=439053_1;EVENT=439053;SECONDARY;SU=40;PE=0;SR=40;ALG=PROD;AF=0.0007522;NSAMP=22;MSQ=71;RECLASSIFIED;AC=22;AN=29246;NFAM=22
chrX	462885	462904	chrX	463010	463018	439054	159.73	+	-	BND	LOW	439054_1	N	N[chrX:463015[	439054_2	N	]chrX:462895]N	SVTYPE=BND;POS=462895;STRANDS=+-:8;CIPOS=-10,9;CIEND=-4,4;CIPOS95=0,0;CIEND95=0,0;MATEID=439054_2;EVENT=439054;SU=8;PE=0;SR=8;ALG=PROD;AF=3.419e-05;NSAMP=1;MSQ=158.68;RECLASSIFIED;AC=1;AN=29246;NFAM=1	SVTYPE=BND;POS=463015;STRANDS=+-:8;CIPOS=-4,4;CIEND=-10,9;CIPOS95=0,0;CIEND95=0,0;MATEID=439054_1;EVENT=439054;SECONDARY;SU=8;PE=0;SR=8;ALG=PROD;AF=3.419e-05;NSAMP=1;MSQ=158.68;RECLASSIFIED;AC=1;AN=29246;NFAM=1
chrX	463668	463681	chrX	531506	531515	609039	89.22	-	-	BND	LOW	609039_1	N	[chrX:531514[N	609039_2	N	[chrX:463677[N	SVTYPE=BND;POS=463677;STRANDS=--:13;CIPOS=-8,5;CIEND=-7,2;CIPOS95=0,0;CIEND95=0,0;MATEID=609039_2;EVENT=609039;SU=13;PE=8;SR=5;ALG=PROD;AF=3.419e-05;NSAMP=1;MSQ=89.22;AC=1;AN=29246;NFAM=1	SVTYPE=BND;POS=531514;STRANDS=--:13;CIPOS=-7,2;CIEND=-8,5;CIPOS95=0,0;CIEND95=0,0;MATEID=609039_1;EVENT=609039;SECONDARY;SU=13;PE=8;SR=5;ALG=PROD;AF=3.419e-05;NSAMP=1;MSQ=89.22;AC=1;AN=29246;NFAM=1
chrX	463687	463905	chrX	533135	533305	609040	233.82	+	+	BND	LOW	609040_1	N	N]chrX:533145]	609040_2	N	N]chrX:463697]	SVTYPE=BND;POS=463697;STRANDS=++:13;IMPRECISE;CIPOS=-10,208;CIEND=-10,160;CIPOS95=-3,35;CIEND95=-1,32;MATEID=609040_2;EVENT=609040;SU=13;PE=13;SR=0;ALG=PROD;AF=3.419e-05;NSAMP=1;MSQ=233.7;AC=1;AN=29246;NFAM=1	SVTYPE=BND;POS=533145;STRANDS=++:13;IMPRECISE;CIPOS=-10,160;CIEND=-10,208;CIPOS95=-1,32;CIEND95=-3,35;MATEID=609040_1;EVENT=609040;SECONDARY;SU=13;PE=13;SR=0;ALG=PROD;AF=3.419e-05;NSAMP=1;MSQ=233.7;AC=1;AN=29246;NFAM=1
chrX	463694	463978	chrX	1500566	1500956	609042	119.73	+	+	BND	LOW	609042_1	N	N]chrX:1500576]	609042_2	N	N]chrX:463704]	SVTYPE=BND;POS=463704;STRANDS=++:8;IMPRECISE;CIPOS=-10,274;CIEND=-10,380;CIPOS95=-3,64;CIEND95=-3,62;MATEID=609042_2;EVENT=609042;SU=8;PE=8;SR=0;ALG=PROD;AF=3.419e-05;NSAMP=1;MSQ=119.73;AC=1;AN=29246;NFAM=1	SVTYPE=BND;POS=1500576;STRANDS=++:8;IMPRECISE;CIPOS=-10,380;CIEND=-10,274;CIPOS95=-3,62;CIEND95=-3,64;MATEID=609042_1;EVENT=609042;SECONDARY;SU=8;PE=8;SR=0;ALG=PROD;AF=3.419e-05;NSAMP=1;MSQ=119.73;AC=1;AN=29246;NFAM=1
chrX	464228	464557	chrX	464878	465253	439055	9624.19	+	-	BND	LOW	439055_1	N	N[chrX:465245[	439055_2	N	]chrX:464238]N	SVTYPE=BND;POS=464238;STRANDS=+-:9;IMPRECISE;CIPOS=-10,319;CIEND=-366,9;CIPOS95=-2,61;CIEND95=-65,2;MATEID=439055_2;EVENT=439055;SU=9;PE=9;SR=0;ALG=PROD;AF=0.001026;NSAMP=30;MSQ=164.31;RECLASSIFIED;AC=30;AN=29246;NFAM=29	SVTYPE=BND;POS=465245;STRANDS=+-:9;IMPRECISE;CIPOS=-366,9;CIEND=-10,319;CIPOS95=-65,2;CIEND95=-2,61;MATEID=439055_1;EVENT=439055;SECONDARY;SU=9;PE=9;SR=0;ALG=PROD;AF=0.001026;NSAMP=30;MSQ=164.31;RECLASSIFIED;AC=30;AN=29246;NFAM=29
chrX	464714	465303	chrX	466312	467284	439056	3536.28	+	-	BND	LOW	439056_1	N	N[chrX:466648[	439056_2	N	]chrX:464851]N	SVTYPE=BND;POS=464851;STRANDS=+-:148;IMPRECISE;CIPOS=-137,452;CIEND=-335,637;CIPOS95=-50,50;CIEND95=-335,550;MATEID=439056_2;EVENT=439056;SU=148;PE=148;SR=0;ALG=SUM;AF=0.0004103;NSAMP=12;MSQ=215.79;RETAINED;RECLASSIFIED;AC=12;AN=29246;NFAM=7	SVTYPE=BND;POS=466648;STRANDS=+-:148;IMPRECISE;CIPOS=-335,637;CIEND=-137,452;CIPOS95=-335,550;CIEND95=-50,50;MATEID=439056_1;EVENT=439056;SECONDARY;SU=148;PE=148;SR=0;ALG=SUM;AF=0.0004103;NSAMP=12;MSQ=215.79;RETAINED;RECLASSIFIED;AC=12;AN=29246;NFAM=7
chrX	466250	466583	chrX	467078	467493	538006	434.91	-	+	BND	LOW	538006_1	N	]chrX:467108]N	538006_2	N	N[chrX:466555[	SVTYPE=BND;POS=466555;STRANDS=-+:16;IMPRECISE;CIPOS=-304,29;CIEND=-30,385;CIPOS95=-51,29;CIEND95=-30,72;MATEID=538006_2;EVENT=538006;SU=16;PE=16;SR=0;ALG=PROD;AF=0.0002393;NSAMP=7;MSQ=16.5;RECLASSIFIED;AC=7;AN=29246;NFAM=7	SVTYPE=BND;POS=467108;STRANDS=-+:16;IMPRECISE;CIPOS=-30,385;CIEND=-304,29;CIPOS95=-30,72;CIEND95=-51,29;MATEID=538006_1;EVENT=538006;SECONDARY;SU=16;PE=16;SR=0;ALG=PROD;AF=0.0002393;NSAMP=7;MSQ=16.5;RECLASSIFIED;AC=7;AN=29246;NFAM=7
chrX	470010	470027	chrX	470465	470482	439059	622.79	+	-	BND	LOW	439059_1	N	N[chrX:470475[	439059_2	N	]chrX:470019]N	SVTYPE=BND;POS=470019;STRANDS=+-:4;CIPOS=-9,8;CIEND=-9,8;CIPOS95=0,0;CIEND95=0,0;MATEID=439059_2;EVENT=439059;SU=4;PE=0;SR=4;ALG=PROD;AF=0.0006497;NSAMP=19;MSQ=18.45;RECLASSIFIED;AC=19;AN=29246;NFAM=19	SVTYPE=BND;POS=470475;STRANDS=+-:4;CIPOS=-9,8;CIEND=-9,8;CIPOS95=0,0;CIEND95=0,0;MATEID=439059_1;EVENT=439059;SECONDARY;SU=4;PE=0;SR=4;ALG=PROD;AF=0.0006497;NSAMP=19;MSQ=18.45;RECLASSIFIED;AC=19;AN=29246;NFAM=19
chrX	470237	470237	chrX	470383	470383	439060	68334.2	+	-	BND	LOW	439060_1	N	N[chrX:470384[	439060_2	N	]chrX:470237]N	SVTYPE=BND;POS=470237;STRANDS=+-:2390;CIPOS=0,0;CIEND=0,0;CIPOS95=0,0;CIEND95=0,0;MATEID=439060_2;EVENT=439060;SU=2390;PE=37;SR=2353;ALG=PROD;AF=0.01381;NSAMP=400;MSQ=141.77;RECLASSIFIED;AC=404;AN=29246;NFAM=392	SVTYPE=BND;POS=470384;STRANDS=+-:2390;CIPOS=0,0;CIEND=0,0;CIPOS95=0,0;CIEND95=0,0;MATEID=439060_1;EVENT=439060;SECONDARY;SU=2390;PE=37;SR=2353;ALG=PROD;AF=0.01381;NSAMP=400;MSQ=141.77;RECLASSIFIED;AC=404;AN=29246;NFAM=392
chrX	472973	473305	chrX	483523	483877	538011	85.67	-	+	DUP	PASS	538011	N	<DUP>	.	.	.	SVTYPE=DUP;POS=473296;SVLEN=10237;END=483533;STRANDS=-+:9;IMPRECISE;CIPOS=-323,9;CIEND=-10,344;CIPOS95=-83,2;CIEND95=-1,105;SU=9;PE=9;SR=0;ALG=PROD;AF=3.419e-05;NSAMP=1;MSQ=85.38;AC=1;AN=29246;NFAM=1	.
chrX	473204	473337	chrX	478484	478747	538009	1551.98	-	+	BND	LOW	538009_1	N	]chrX:478502]N	538009_2	N	N[chrX:473321[	SVTYPE=BND;POS=473321;STRANDS=-+:173;IMPRECISE;CIPOS=-116,17;CIEND=-18,245;CIPOS95=-4,4;CIEND95=-6,6;MATEID=538009_2;EVENT=538009;SU=173;PE=173;SR=0;ALG=PROD;AF=0.0005813;NSAMP=17;MSQ=91.27;RECLASSIFIED;AC=17;AN=29246;NFAM=17	SVTYPE=BND;POS=478502;STRANDS=-+:173;IMPRECISE;CIPOS=-18,245;CIEND=-116,17;CIPOS95=-6,6;CIEND95=-4,4;MATEID=538009_1;EVENT=538009;SECONDARY;SU=173;PE=173;SR=0;ALG=PROD;AF=0.0005813;NSAMP=17;MSQ=91.27;RECLASSIFIED;AC=17;AN=29246;NFAM=17
chrX	473289	473328	chrX	480465	480466	538010	1329.4	-	+	BND	LOW	538010_1	N	]chrX:480466]N	538010_2	N	N[chrX:473320[	SVTYPE=BND;POS=473320;STRANDS=-+:177;IMPRECISE;CIPOS=-30,9;CIEND=-1,0;CIPOS95=-2,2;CIEND95=0,0;MATEID=538010_2;EVENT=538010;SU=177;PE=176;SR=1;ALG=PROD;AF=0.0002052;NSAMP=6;MSQ=64.9;RECLASSIFIED;AC=6;AN=29246;NFAM=6	SVTYPE=BND;POS=480466;STRANDS=-+:177;IMPRECISE;CIPOS=-1,0;CIEND=-30,9;CIPOS95=0,0;CIEND95=-2,2;MATEID=538010_1;EVENT=538010;SECONDARY;SU=177;PE=176;SR=1;ALG=PROD;AF=0.0002052;NSAMP=6;MSQ=64.9;RECLASSIFIED;AC=6;AN=29246;NFAM=6
chrX	473362	473381	chrX	13586160	13586179	609044	125.55	+	+	BND	LOW	609044_1	N	N]chrX:13586170]	609044_2	N	N]chrX:473372]	SVTYPE=BND;POS=473372;STRANDS=++:12;IMPRECISE;CIPOS=-10,9;CIEND=-10,9;CIPOS95=-3,2;CIEND95=-1,2;MATEID=609044_2;EVENT=609044;SU=12;PE=11;SR=1;ALG=PROD;AF=3.419e-05;NSAMP=1;MSQ=125.55;AC=1;AN=29246;NFAM=1	SVTYPE=BND;POS=13586170;STRANDS=++:12;IMPRECISE;CIPOS=-10,9;CIEND=-10,9;CIPOS95=-1,2;CIEND95=-3,2;MATEID=609044_1;EVENT=609044;SECONDARY;SU=12;PE=11;SR=1;ALG=PROD;AF=3.419e-05;NSAMP=1;MSQ=125.55;AC=1;AN=29246;NFAM=1
chrX	473419	473836	chrX	1228778	1229355	609043	200.38	-	-	BND	LOW	609043_1	N	[chrX:1229327[N	609043_2	N	[chrX:473808[N	SVTYPE=BND;POS=473808;STRANDS=--:14;IMPRECISE;CIPOS=-388,29;CIEND=-548,29;CIPOS95=-46,29;CIEND95=-81,29;MATEID=609043_2;EVENT=609043;SU=14;PE=14;SR=0;ALG=PROD;AF=3.419e-05;NSAMP=1;MSQ=113.72;AC=1;AN=29246;NFAM=1	SVTYPE=BND;POS=1229327;STRANDS=--:14;IMPRECISE;CIPOS=-548,29;CIEND=-388,29;CIPOS95=-81,29;CIEND95=-46,29;MATEID=609043_1;EVENT=609043;SECONDARY;SU=14;PE=14;SR=0;ALG=PROD;AF=3.419e-05;NSAMP=1;MSQ=113.72;AC=1;AN=29246;NFAM=1
chrX	473818	474117	chrX	490407	490697	439064	350.68	+	-	DEL	PASS	439064	N	<DEL>	.	.	.	SVTYPE=DEL;POS=473848;SVLEN=-16820;END=490668;STRANDS=+-:17;IMPRECISE;CIPOS=-30,269;CIEND=-261,29;CIPOS95=-30,57;CIEND95=-24,24;SU=17;PE=17;SR=0;ALG=PROD;AF=6.839e-05;NSAMP=2;MSQ=175.34;AC=2;AN=29246;NFAM=2	.
chrX	474155	474612	chrX	475029	475452	538012	21070.5	-	+	BND	LOW	538012_1	N	]chrX:475039]N	538012_2	N	N[chrX:474604[	SVTYPE=BND;POS=474604;STRANDS=-+:4;IMPRECISE;CIPOS=-448,9;CIEND=-10,413;CIPOS95=-139,1;CIEND95=-2,112;MATEID=538012_2;EVENT=538012;SU=4;PE=4;SR=0;ALG=PROD;AF=0.01693;NSAMP=495;MSQ=18.32;RECLASSIFIED;AC=495;AN=29246;NFAM=481	SVTYPE=BND;POS=475039;STRANDS=-+:4;IMPRECISE;CIPOS=-10,413;CIEND=-448,9;CIPOS95=-2,112;CIEND95=-139,1;MATEID=538012_1;EVENT=538012;SECONDARY;SU=4;PE=4;SR=0;ALG=PROD;AF=0.01693;NSAMP=495;MSQ=18.32;RECLASSIFIED;AC=495;AN=29246;NFAM=481
chrX	475009	475310	chrX	475745	476030	538013	19561.4	-	+	BND	LOW	538013_1	N	]chrX:475761]N	538013_2	N	N[chrX:475292[	SVTYPE=BND;POS=475292;STRANDS=-+:119;IMPRECISE;CIPOS=-282,19;CIEND=-16,269;CIPOS95=-9,9;CIEND95=-10,10;MATEID=538013_2;EVENT=538013;SU=119;PE=119;SR=0;ALG=PROD;AF=0.02045;NSAMP=597;MSQ=22.87;RECLASSIFIED;AC=598;AN=29246;NFAM=590	SVTYPE=BND;POS=475761;STRANDS=-+:119;IMPRECISE;CIPOS=-16,269;CIEND=-282,19;CIPOS95=-10,10;CIEND95=-9,9;MATEID=538013_1;EVENT=538013;SECONDARY;SU=119;PE=119;SR=0;ALG=PROD;AF=0.02045;NSAMP=597;MSQ=22.87;RECLASSIFIED;AC=598;AN=29246;NFAM=590
chrX	481393	481402	chrX	481502	481511	439067	543.1	+	-	BND	LOW	439067_1	N	N[chrX:481508[	439067_2	N	]chrX:481398]N	SVTYPE=BND;POS=481398;STRANDS=+-:7;CIPOS=-5,4;CIEND=-5,4;CIPOS95=0,0;CIEND95=0,0;MATEID=439067_2;EVENT=439067;SU=7;PE=0;SR=7;ALG=PROD;AF=0.0003761;NSAMP=11;MSQ=13.72;RECLASSIFIED;AC=11;AN=29246;NFAM=11	SVTYPE=BND;POS=481508;STRANDS=+-:7;CIPOS=-5,4;CIEND=-5,4;CIPOS95=0,0;CIEND95=0,0;MATEID=439067_1;EVENT=439067;SECONDARY;SU=7;PE=0;SR=7;ALG=PROD;AF=0.0003761;NSAMP=11;MSQ=13.72;RECLASSIFIED;AC=11;AN=29246;NFAM=11
chrX	481451	481505	chrX	481972	482031	538024	2.58911e+06	-	+	DUP	PASS	538024	N	<DUP>	.	.	.	SVTYPE=DUP;POS=481481;SVLEN=521;END=482002;STRANDS=-+:4;IMPRECISE;CIPOS=-30,24;CIEND=-30,29;CIPOS95=-6,6;CIEND95=-3,3;SU=4;PE=3;SR=1;ALG=PROD;AF=0.5932;NSAMP=11275;MSQ=153.34;RETAINED;AC=17350;AN=29246;NFAM=10456	.
chrX	481803	481822	chrX	482032	482051	439069	34737.7	+	-	BND	LOW	439069_1	N	N[chrX:482043[	439069_2	N	]chrX:481813]N	SVTYPE=BND;POS=481813;STRANDS=+-:4;IMPRECISE;CIPOS=-10,9;CIEND=-10,9;CIPOS95=-3,3;CIEND95=-3,3;MATEID=439069_2;EVENT=439069;SU=4;PE=3;SR=1;ALG=PROD;AF=0.02147;NSAMP=628;MSQ=46.57;RECLASSIFIED;AC=628;AN=29246;NFAM=624	SVTYPE=BND;POS=482043;STRANDS=+-:4;IMPRECISE;CIPOS=-10,9;CIEND=-10,9;CIPOS95=-3,3;CIEND95=-3,3;MATEID=439069_1;EVENT=439069;SECONDARY;SU=4;PE=3;SR=1;ALG=PROD;AF=0.02147;NSAMP=628;MSQ=46.57;RECLASSIFIED;AC=628;AN=29246;NFAM=624
chrX	482150	482161	chrX	482333	482344	439070	8248.17	+	-	BND	LOW	439070_1	N	N[chrX:482336[	439070_2	N	]chrX:482156]N	SVTYPE=BND;POS=482156;STRANDS=+-:117;CIPOS=-6,5;CIEND=-2,9;CIPOS95=0,0;CIEND95=0,0;MATEID=439070_2;EVENT=439070;SU=117;PE=17;SR=100;ALG=PROD;AF=0.002428;NSAMP=71;MSQ=71.34;RECLASSIFIED;AC=71;AN=29246;NFAM=68	SVTYPE=BND;POS=482336;STRANDS=+-:117;CIPOS=-2,9;CIEND=-6,5;CIPOS95=0,0;CIEND95=0,0;MATEID=439070_1;EVENT=439070;SECONDARY;SU=117;PE=17;SR=100;ALG=PROD;AF=0.002428;NSAMP=71;MSQ=71.34;RECLASSIFIED;AC=71;AN=29246;NFAM=68
chrX	482267	482277	chrX	482446	482459	538026	607.65	-	+	BND	LOW	538026_1	N	]chrX:482455]N	538026_2	N	N[chrX:482274[	SVTYPE=BND;POS=482274;STRANDS=-+:51;CIPOS=-6,4;CIEND=-9,4;CIPOS95=0,0;CIEND95=0,0;MATEID=538026_2;EVENT=538026;SU=51;PE=0;SR=51;ALG=PROD;AF=0.0007522;NSAMP=22;MSQ=21.65;RECLASSIFIED;AC=22;AN=29246;NFAM=22	SVTYPE=BND;POS=482455;STRANDS=-+:51;CIPOS=-9,4;CIEND=-6,4;CIPOS95=0,0;CIEND95=0,0;MATEID=538026_1;EVENT=538026;SECONDARY;SU=51;PE=0;SR=51;ALG=PROD;AF=0.0007522;NSAMP=22;MSQ=21.65;RECLASSIFIED;AC=22;AN=29246;NFAM=22
chrX	483639	484151	chrX	485289	485825	538028	41758.6	-	+	BND	LOW	538028_1	N	]chrX:485337]N	538028_2	N	N[chrX:484064[	SVTYPE=BND;POS=484064;STRANDS=-+:74;IMPRECISE;CIPOS=-424,88;CIEND=-48,488;CIPOS95=-49,49;CIEND95=-48,96;MATEID=538028_2;EVENT=538028;SU=74;PE=72;SR=2;ALG=SUM;AF=0.03177;NSAMP=929;MSQ=24.97;RECLASSIFIED;AC=929;AN=29246;NFAM=910	SVTYPE=BND;POS=485337;STRANDS=-+:74;IMPRECISE;CIPOS=-48,488;CIEND=-424,88;CIPOS95=-48,96;CIEND95=-49,49;MATEID=538028_1;EVENT=538028;SECONDARY;SU=74;PE=72;SR=2;ALG=SUM;AF=0.03177;NSAMP=929;MSQ=24.97;RECLASSIFIED;AC=929;AN=29246;NFAM=910
chrX	483980	484039	chrX	484724	484783	439073	3438.74	+	-	BND	LOW	439073_1	N	N[chrX:484755[	439073_2	N	]chrX:484010]N	SVTYPE=BND;POS=484010;STRANDS=+-:10;IMPRECISE;CIPOS=-30,29;CIEND=-30,29;CIPOS95=-1,1;CIEND95=-2,2;MATEID=439073_2;EVENT=439073;SU=10;PE=8;SR=2;ALG=PROD;AF=0.0005471;NSAMP=16;MSQ=206.67;RECLASSIFIED;AC=16;AN=29246;NFAM=12	SVTYPE=BND;POS=484755;STRANDS=+-:10;IMPRECISE;CIPOS=-30,29;CIEND=-30,29;CIPOS95=-2,2;CIEND95=-1,1;MATEID=439073_1;EVENT=439073;SECONDARY;SU=10;PE=8;SR=2;ALG=PROD;AF=0.0005471;NSAMP=16;MSQ=206.67;RECLASSIFIED;AC=16;AN=29246;NFAM=12
chrX	484000	484451	chrX	484958	485333	439072	36474.4	+	-	BND	LOW	439072_1	N	N[chrX:485285[	439072_2	N	]chrX:484011]N	SVTYPE=BND;POS=484011;STRANDS=+-:50;IMPRECISE;CIPOS=-11,440;CIEND=-326,49;CIPOS95=-11,61;CIEND95=-27,27;MATEID=439072_2;EVENT=439072;SU=50;PE=50;SR=0;ALG=PROD;AF=0.03139;NSAMP=918;MSQ=22.37;RECLASSIFIED;AC=918;AN=29246;NFAM=893	SVTYPE=BND;POS=485285;STRANDS=+-:50;IMPRECISE;CIPOS=-326,49;CIEND=-11,440;CIPOS95=-27,27;CIEND95=-11,61;MATEID=439072_1;EVENT=439072;SECONDARY;SU=50;PE=50;SR=0;ALG=PROD;AF=0.03139;NSAMP=918;MSQ=22.37;RECLASSIFIED;AC=918;AN=29246;NFAM=893
chrX	484323	484535	chrX	485391	485654	538027	103693.0	-	+	BND	LOW	538027_1	N	]chrX:485414]N	538027_2	N	N[chrX:484487[	SVTYPE=BND;POS=484487;STRANDS=-+:187;IMPRECISE;CIPOS=-163,49;CIEND=-23,240;CIPOS95=-5,5;CIEND95=-5,5;MATEID=538027_2;EVENT=538027;SU=187;PE=187;SR=0;ALG=PROD;AF=0.07642;NSAMP=2234;MSQ=33.63;RECLASSIFIED;AC=2235;AN=29246;NFAM=2206	SVTYPE=BND;POS=485414;STRANDS=-+:187;IMPRECISE;CIPOS=-23,240;CIEND=-163,49;CIPOS95=-5,5;CIEND95=-5,5;MATEID=538027_1;EVENT=538027;SECONDARY;SU=187;PE=187;SR=0;ALG=PROD;AF=0.07642;NSAMP=2234;MSQ=33.63;RECLASSIFIED;AC=2235;AN=29246;NFAM=2206
chrX	484677	484696	chrX	484942	484961	439074	895807.0	+	-	BND	LOW	439074_1	N	N[chrX:484953[	439074_2	N	]chrX:484687]N	SVTYPE=BND;POS=484687;STRANDS=+-:24;IMPRECISE;CIPOS=-10,9;CIEND=-10,9;CIPOS95=-1,1;CIEND95=0,0;MATEID=439074_2;EVENT=439074;SU=24;PE=20;SR=4;ALG=PROD;AF=0.1357;NSAMP=3969;MSQ=89.58;RETAINED;RECLASSIFIED;AC=3969;AN=29246;NFAM=3478	SVTYPE=BND;POS=484953;STRANDS=+-:24;IMPRECISE;CIPOS=-10,9;CIEND=-10,9;CIPOS95=0,0;CIEND95=-1,1;MATEID=439074_1;EVENT=439074;SECONDARY;SU=24;PE=20;SR=4;ALG=PROD;AF=0.1357;NSAMP=3969;MSQ=89.58;RETAINED;RECLASSIFIED;AC=3969;AN=29246;NFAM=3478
chrX	484873	485254	chrX	845309	845753	538030	1032.52	-	+	BND	LOW	538030_1	N	]chrX:845319]N	538030_2	N	N[chrX:485246[	SVTYPE=BND;POS=485246;STRANDS=-+:5;IMPRECISE;CIPOS=-372,9;CIEND=-10,434;CIPOS95=-109,2;CIEND95=-1,159;MATEID=538030_2;EVENT=538030;SU=5;PE=5;SR=0;ALG=PROD;AF=0.00253;NSAMP=74;MSQ=7.71;RECLASSIFIED;AC=74;AN=29246;NFAM=74	SVTYPE=BND;POS=845319;STRANDS=-+:5;IMPRECISE;CIPOS=-10,434;CIEND=-372,9;CIPOS95=-1,159;CIEND95=-109,2;MATEID=538030_1;EVENT=538030;SECONDARY;SU=5;PE=5;SR=0;ALG=PROD;AF=0.00253;NSAMP=74;MSQ=7.71;RECLASSIFIED;AC=74;AN=29246;NFAM=74
chrX	484911	485303	chrX	735792	736232	538029	74.37	-	+	BND	LOW	538029_1	N	]chrX:735802]N	538029_2	N	N[chrX:485295[	SVTYPE=BND;POS=485295;STRANDS=-+:6;IMPRECISE;CIPOS=-383,9;CIEND=-10,430;CIPOS95=-122,2;CIEND95=0,136;MATEID=538029_2;EVENT=538029;SU=6;PE=6;SR=0;ALG=PROD;AF=0.0001026;NSAMP=3;MSQ=17.4;RECLASSIFIED;AC=3;AN=29246;NFAM=3	SVTYPE=BND;POS=735802;STRANDS=-+:6;IMPRECISE;CIPOS=-10,430;CIEND=-383,9;CIPOS95=0,136;CIEND95=-122,2;MATEID=538029_1;EVENT=538029;SECONDARY;SU=6;PE=6;SR=0;ALG=PROD;AF=0.0001026;NSAMP=3;MSQ=17.4;RECLASSIFIED;AC=3;AN=29246;NFAM=3
chrX	491300	491999	chrX	492306	493009	538031	460744.0	-	+	BND	LOW	538031_1	N	]chrX:492336]N	538031_2	N	N[chrX:491971[	SVTYPE=BND;POS=491971;STRANDS=-+:11;IMPRECISE;CIPOS=-670,29;CIEND=-30,673;CIPOS95=-428,29;CIEND95=-30,342;MATEID=538031_2;EVENT=538031;SU=11;PE=11;SR=0;ALG=SUM;AF=0.226;NSAMP=6607;MSQ=43.32;RETAINED;RECLASSIFIED;AC=6609;AN=29246;NFAM=6215	SVTYPE=BND;POS=492336;STRANDS=-+:11;IMPRECISE;CIPOS=-30,673;CIEND=-670,29;CIPOS95=-30,342;CIEND95=-428,29;MATEID=538031_1;EVENT=538031;SECONDARY;SU=11;PE=11;SR=0;ALG=SUM;AF=0.226;NSAMP=6607;MSQ=43.32;RETAINED;RECLASSIFIED;AC=6609;AN=29246;NFAM=6215
chrX	491544	492119	chrX	491933	492619	439094	1325.17	+	-	BND	LOW	439094_1	N	N[chrX:492591[	439094_2	N	]chrX:491574]N	SVTYPE=BND;POS=491574;STRANDS=+-:4;IMPRECISE;CIPOS=-30,545;CIEND=-657,29;CIPOS95=-30,160;CIEND95=-220,29;MATEID=439094_2;EVENT=439094;SU=4;PE=4;SR=0;ALG=PROD;AF=0.0005129;NSAMP=15;MSQ=81.42;RECLASSIFIED;AC=15;AN=29246;NFAM=15	SVTYPE=BND;POS=492591;STRANDS=+-:4;IMPRECISE;CIPOS=-657,29;CIEND=-30,545;CIPOS95=-220,29;CIEND95=-30,160;MATEID=439094_1;EVENT=439094;SECONDARY;SU=4;PE=4;SR=0;ALG=PROD;AF=0.0005129;NSAMP=15;MSQ=81.42;RECLASSIFIED;AC=15;AN=29246;NFAM=15
chrX	493402	493792	chrX	665139	665544	609045	83.4	+	+	BND	LOW	609045_1	N	N]chrX:665149]	609045_2	N	N]chrX:493410]	SVTYPE=BND;POS=493410;STRANDS=++:10;IMPRECISE;CIPOS=-8,382;CIEND=-10,395;CIPOS95=0,79;CIEND95=-2,75;MATEID=609045_2;EVENT=609045;SU=10;PE=10;SR=0;ALG=PROD;AF=3.419e-05;NSAMP=1;MSQ=83.4;AC=1;AN=29246;NFAM=1	SVTYPE=BND;POS=665149;STRANDS=++:10;IMPRECISE;CIPOS=-10,395;CIEND=-8,382;CIPOS95=-2,75;CIEND95=0,79;MATEID=609045_1;EVENT=609045;SECONDARY;SU=10;PE=10;SR=0;ALG=PROD;AF=3.419e-05;NSAMP=1;MSQ=83.4;AC=1;AN=29246;NFAM=1
chrX	498069	498354	chrX	500597	500869	439108	989.44	+	-	DEL	PASS	439108	N	<DEL>	.	.	.	SVTYPE=DEL;POS=498099;SVLEN=-2741;END=500840;STRANDS=+-:44;IMPRECISE;CIPOS=-30,255;CIEND=-243,29;CIPOS95=-24,24;CIEND95=-23,23;SU=44;PE=44;SR=0;ALG=PROD;AF=3.419e-05;NSAMP=1;MSQ=14.98;AC=1;AN=29246;NFAM=1	.
chrX	498338	499049	chrX	498789	499430	439100	1.27818e+06	+	-	BND	LOW	439100_1	N	N[chrX:498820[	439100_2	N	]chrX:498490]N	SVTYPE=BND;POS=498490;STRANDS=+-:99;IMPRECISE;CIPOS=-152,559;CIEND=-30,611;CIPOS95=-84,84;CIEND95=-30,542;MATEID=439100_2;EVENT=439100;SU=99;PE=89;SR=10;ALG=SUM;AF=0.2265;NSAMP=6623;MSQ=107.91;RETAINED;RECLASSIFIED;AC=6623;AN=29246;NFAM=6196	SVTYPE=BND;POS=498820;STRANDS=+-:99;IMPRECISE;CIPOS=-30,611;CIEND=-152,559;CIPOS95=-30,542;CIEND95=-84,84;MATEID=439100_1;EVENT=439100;SECONDARY;SU=99;PE=89;SR=10;ALG=SUM;AF=0.2265;NSAMP=6623;MSQ=107.91;RETAINED;RECLASSIFIED;AC=6623;AN=29246;NFAM=6196
chrX	500895	500954	chrX	501446	501547	439110	6483.31	+	-	BND	LOW	439110_1	N	N[chrX:501477[	439110_2	N	]chrX:500925]N	SVTYPE=BND;POS=500925;STRANDS=+-:15;IMPRECISE;CIPOS=-30,29;CIEND=-30,71;CIPOS95=-3,3;CIEND95=-30,43;MATEID=439110_2;EVENT=439110;SU=15;PE=12;SR=3;ALG=PROD;AF=0.002223;NSAMP=65;MSQ=82.55;RECLASSIFIED;AC=65;AN=29246;NFAM=62	SVTYPE=BND;POS=501477;STRANDS=+-:15;IMPRECISE;CIPOS=-30,71;CIEND=-30,29;CIPOS95=-30,43;CIEND95=-3,3;MATEID=439110_1;EVENT=439110;SECONDARY;SU=15;PE=12;SR=3;ALG=PROD;AF=0.002223;NSAMP=65;MSQ=82.55;RECLASSIFIED;AC=65;AN=29246;NFAM=62
chrX	501354	501373	chrX	501508	501527	439111	461.22	+	-	BND	LOW	439111_1	N	N[chrX:501519[	439111_2	N	]chrX:501364]N	SVTYPE=BND;POS=501364;STRANDS=+-:4;IMPRECISE;CIPOS=-10,9;CIEND=-10,9;CIPOS95=-3,3;CIEND95=-3,1;MATEID=439111_2;EVENT=439111;SU=4;PE=3;SR=1;ALG=PROD;AF=0.0003077;NSAMP=8;MSQ=57.05;RECLASSIFIED;AC=9;AN=29246;NFAM=8	SVTYPE=BND;POS=501519;STRANDS=+-:4;IMPRECISE;CIPOS=-10,9;CIEND=-10,9;CIPOS95=-3,1;CIEND95=-3,3;MATEID=439111_1;EVENT=439111;SECONDARY;SU=4;PE=3;SR=1;ALG=PROD;AF=0.0003077;NSAMP=8;MSQ=57.05;RECLASSIFIED;AC=9;AN=29246;NFAM=8
chrX	501358	501367	chrX	501639	501642	439112	2272.52	+	-	BND	LOW	439112_1	N	N[chrX:501643[	439112_2	N	]chrX:501367]N	SVTYPE=BND;POS=501367;STRANDS=+-:5;IMPRECISE;CIPOS=-9,0;CIEND=-3,0;CIPOS95=-9,0;CIEND95=-3,0;MATEID=439112_2;EVENT=439112;SU=5;PE=0;SR=5;ALG=PROD;AF=0.001094;NSAMP=32;MSQ=61.8;RECLASSIFIED;AC=32;AN=29246;NFAM=31	SVTYPE=BND;POS=501643;STRANDS=+-:5;IMPRECISE;CIPOS=-3,0;CIEND=-9,0;CIPOS95=-3,0;CIEND95=-9,0;MATEID=439112_1;EVENT=439112;SECONDARY;SU=5;PE=0;SR=5;ALG=PROD;AF=0.001094;NSAMP=32;MSQ=61.8;RECLASSIFIED;AC=32;AN=29246;NFAM=31
chrX	501549	501927	chrX	502329	502683	538054	12620.2	-	+	BND	LOW	538054_1	N	]chrX:502349]N	538054_2	N	N[chrX:501912[	SVTYPE=BND;POS=501912;STRANDS=-+:123;IMPRECISE;CIPOS=-362,16;CIEND=-20,334;CIPOS95=-17,16;CIEND95=-18,18;MATEID=538054_2;EVENT=538054;SU=123;PE=122;SR=1;ALG=PROD;AF=0.009745;NSAMP=285;MSQ=35.19;RECLASSIFIED;AC=285;AN=29246;NFAM=282	SVTYPE=BND;POS=502349;STRANDS=-+:123;IMPRECISE;CIPOS=-20,334;CIEND=-362,16;CIPOS95=-18,18;CIEND95=-17,16;MATEID=538054_1;EVENT=538054;SECONDARY;SU=123;PE=122;SR=1;ALG=PROD;AF=0.009745;NSAMP=285;MSQ=35.19;RECLASSIFIED;AC=285;AN=29246;NFAM=282
chrX	502509	502528	chrX	502646	502655	439125	25279.7	+	-	BND	LOW	439125_1	N	N[chrX:502647[	439125_2	N	]chrX:502519]N	SVTYPE=BND;POS=502519;STRANDS=+-:54;CIPOS=-10,9;CIEND=0,9;CIPOS95=0,0;CIEND95=0,0;MATEID=439125_2;EVENT=439125;SU=54;PE=48;SR=6;ALG=PROD;AF=0.01997;NSAMP=499;MSQ=43.03;RECLASSIFIED;AC=584;AN=29246;NFAM=493	SVTYPE=BND;POS=502647;STRANDS=+-:54;CIPOS=0,9;CIEND=-10,9;CIPOS95=0,0;CIEND95=0,0;MATEID=439125_1;EVENT=439125;SECONDARY;SU=54;PE=48;SR=6;ALG=PROD;AF=0.01997;NSAMP=499;MSQ=43.03;RECLASSIFIED;AC=584;AN=29246;NFAM=493
chrX	509538	509595	chrX	509888	509945	439131	1475.67	+	-	BND	LOW	439131_1	N	N[chrX:509918[	439131_2	N	]chrX:509567]N	SVTYPE=BND;POS=509567;STRANDS=+-:8;CIPOS=-29,28;CIEND=-29,28;CIPOS95=0,0;CIEND95=0,0;MATEID=439131_2;EVENT=439131;SU=8;PE=0;SR=8;ALG=PROD;AF=0.0006155;NSAMP=18;MSQ=66.35;RECLASSIFIED;AC=18;AN=29246;NFAM=16	SVTYPE=BND;POS=509918;STRANDS=+-:8;CIPOS=-29,28;CIEND=-29,28;CIPOS95=0,0;CIEND95=0,0;MATEID=439131_1;EVENT=439131;SECONDARY;SU=8;PE=0;SR=8;ALG=PROD;AF=0.0006155;NSAMP=18;MSQ=66.35;RECLASSIFIED;AC=18;AN=29246;NFAM=16
chrX	509654	509980	chrX	1338880	1339228	538057	52.91	-	+	BND	LOW	538057_1	N	]chrX:1338890]N	538057_2	N	N[chrX:509972[	SVTYPE=BND;POS=509972;STRANDS=-+:8;IMPRECISE;CIPOS=-317,9;CIEND=-10,338;CIPOS95=-91,1;CIEND95=-2,90;MATEID=538057_2;EVENT=538057;SU=8;PE=8;SR=0;ALG=PROD;AF=3.419e-05;NSAMP=1;MSQ=52.91;RECLASSIFIED;AC=1;AN=29246;NFAM=1	SVTYPE=BND;POS=1338890;STRANDS=-+:8;IMPRECISE;CIPOS=-10,338;CIEND=-317,9;CIPOS95=-2,90;CIEND95=-91,1;MATEID=538057_1;EVENT=538057;SECONDARY;SU=8;PE=8;SR=0;ALG=PROD;AF=3.419e-05;NSAMP=1;MSQ=52.91;RECLASSIFIED;AC=1;AN=29246;NFAM=1
chrX	512109	512588	chrX	584578	585014	439137	143.47	+	-	BND	LOW	439137_1	N	N[chrX:585008[	439137_2	N	]chrX:512119]N	SVTYPE=BND;POS=512119;STRANDS=+-:8;IMPRECISE;CIPOS=-10,469;CIEND=-429,7;CIPOS95=-1,163;CIEND95=-116,0;MATEID=439137_2;EVENT=439137;SU=8;PE=8;SR=0;ALG=PROD;AF=3.419e-05;NSAMP=1;MSQ=4.68;RECLASSIFIED;AC=1;AN=29246;NFAM=1	SVTYPE=BND;POS=585008;STRANDS=+-:8;IMPRECISE;CIPOS=-429,7;CIEND=-10,469;CIPOS95=-116,0;CIEND95=-1,163;MATEID=439137_1;EVENT=439137;SECONDARY;SU=8;PE=8;SR=0;ALG=PROD;AF=3.419e-05;NSAMP=1;MSQ=4.68;RECLASSIFIED;AC=1;AN=29246;NFAM=1
chrX	512397	512515	chrX	515178	515213	439133	303.51	+	-	BND	LOW	439133_1	N	N[chrX:515205[	439133_2	N	]chrX:512407]N	SVTYPE=BND;POS=512407;STRANDS=+-:4;IMPRECISE;CIPOS=-10,108;CIEND=-26,9;CIPOS95=-2,67;CIEND95=-22,1;MATEID=439133_2;EVENT=439133;SU=4;PE=4;SR=0;ALG=PROD;AF=0.0004445;NSAMP=13;MSQ=9.86;RECLASSIFIED;AC=13;AN=29246;NFAM=13	SVTYPE=BND;POS=515205;STRANDS=+-:4;IMPRECISE;CIPOS=-26,9;CIEND=-10,108;CIPOS95=-22,1;CIEND95=-2,67;MATEID=439133_1;EVENT=439133;SECONDARY;SU=4;PE=4;SR=0;ALG=PROD;AF=0.0004445;NSAMP=13;MSQ=9.86;RECLASSIFIED;AC=13;AN=29246;NFAM=13
chrX	512412	513152	chrX	515519	515959	439136	9255.22	+	-	BND	LOW	439136_1	N	N[chrX:515931[	439136_2	N	]chrX:512442]N	SVTYPE=BND;POS=512442;STRANDS=+-:6;IMPRECISE;CIPOS=-30,710;CIEND=-411,29;CIPOS95=-30,159;CIEND95=-107,29;MATEID=439136_2;EVENT=439136;SU=6;PE=6;SR=0;ALG=PROD;AF=0.007933;NSAMP=232;MSQ=31.53;RETAINED;RECLASSIFIED;AC=232;AN=29246;NFAM=229	SVTYPE=BND;POS=515931;STRANDS=+-:6;IMPRECISE;CIPOS=-411,29;CIEND=-30,710;CIPOS95=-107,29;CIEND95=-30,159;MATEID=439136_1;EVENT=439136;SECONDARY;SU=6;PE=6;SR=0;ALG=PROD;AF=0.007933;NSAMP=232;MSQ=31.53;RETAINED;RECLASSIFIED;AC=232;AN=29246;NFAM=229
chrX	513607	514340	chrX	515373	516073	439138	7657.32	+	-	BND	LOW	439138_1	N	N[chrX:515974[	439138_2	N	]chrX:513670]N	SVTYPE=BND;POS=513670;STRANDS=+-:50;IMPRECISE;CIPOS=-63,670;CIEND=-600,100;CIPOS95=-63,261;CIEND95=-123,100;MATEID=439138_2;EVENT=439138;SU=50;PE=50;SR=0;ALG=SUM;AF=0.007796;NSAMP=228;MSQ=25.33;RECLASSIFIED;AC=228;AN=29246;NFAM=224	SVTYPE=BND;POS=515974;STRANDS=+-:50;IMPRECISE;CIPOS=-600,100;CIEND=-63,670;CIPOS95=-123,100;CIEND95=-63,261;MATEID=439138_1;EVENT=439138;SECONDARY;SU=50;PE=50;SR=0;ALG=SUM;AF=0.007796;NSAMP=228;MSQ=25.33;RECLASSIFIED;AC=228;AN=29246;NFAM=224
chrX	520391	520959	chrX	856141	856589	538059	230.93	-	+	BND	LOW	538059_1	N	]chrX:856171]N	538059_2	N	N[chrX:520931[	SVTYPE=BND;POS=520931;STRANDS=-+:8;IMPRECISE;CIPOS=-539,29;CIEND=-30,418;CIPOS95=-149,29;CIEND95=-30,87;MATEID=538059_2;EVENT=538059;SU=8;PE=8;SR=0;ALG=PROD;AF=0.0003419;NSAMP=10;MSQ=8.74;RECLASSIFIED;AC=10;AN=29246;NFAM=10	SVTYPE=BND;POS=856171;STRANDS=-+:8;IMPRECISE;CIPOS=-30,418;CIEND=-539,29;CIPOS95=-30,87;CIEND95=-149,29;MATEID=538059_1;EVENT=538059;SECONDARY;SU=8;PE=8;SR=0;ALG=PROD;AF=0.0003419;NSAMP=10;MSQ=8.74;RECLASSIFIED;AC=10;AN=29246;NFAM=10
chrX	521059	521871	chrX	855689	856557	439139	132.13	+	-	BND	LOW	439139_1	N	N[chrX:856360[	439139_2	N	]chrX:521097]N	SVTYPE=BND;POS=521097;STRANDS=+-:21;IMPRECISE;CIPOS=-38,774;CIEND=-670,198;CIPOS95=-38,170;CIEND95=-158,158;MATEID=439139_2;EVENT=439139;SU=21;PE=21;SR=0;ALG=SUM;AF=0.0003077;NSAMP=9;MSQ=13.36;RECLASSIFIED;AC=9;AN=29246;NFAM=9	SVTYPE=BND;POS=856360;STRANDS=+-:21;IMPRECISE;CIPOS=-670,198;CIEND=-38,774;CIPOS95=-158,158;CIEND95=-38,170;MATEID=439139_1;EVENT=439139;SECONDARY;SU=21;PE=21;SR=0;ALG=SUM;AF=0.0003077;NSAMP=9;MSQ=13.36;RECLASSIFIED;AC=9;AN=29246;NFAM=9
chrX	521783	522214	chrX	522600	523017	538060	387605.0	-	+	DUP	PASS	538060	N	<DUP>	.	.	.	SVTYPE=DUP;POS=522194;SVLEN=416;END=522610;STRANDS=-+:65;IMPRECISE;CIPOS=-411,20;CIEND=-10,407;CIPOS95=-26,20;CIEND95=-10,27;SU=65;PE=65;SR=0;ALG=PROD;AF=0.16;NSAMP=4162;MSQ=67.69;AC=4678;AN=29246;NFAM=4018	.
chrX	521989	522310	chrX	528596	528980	538061	3928.22	-	+	BND	LOW	538061_1	N	]chrX:528606]N	538061_2	N	N[chrX:522302[	SVTYPE=BND;POS=522302;STRANDS=-+:8;IMPRECISE;CIPOS=-312,9;CIEND=-10,374;CIPOS95=-75,2;CIEND95=0,129;MATEID=538061_2;EVENT=538061;SU=8;PE=8;SR=0;ALG=PROD;AF=0.006531;NSAMP=186;MSQ=10.1;RECLASSIFIED;AC=191;AN=29246;NFAM=184	SVTYPE=BND;POS=528606;STRANDS=-+:8;IMPRECISE;CIPOS=-10,374;CIEND=-312,9;CIPOS95=0,129;CIEND95=-75,2;MATEID=538061_1;EVENT=538061;SECONDARY;SU=8;PE=8;SR=0;ALG=PROD;AF=0.006531;NSAMP=186;MSQ=10.1;RECLASSIFIED;AC=191;AN=29246;NFAM=184
chrX	522315	522317	chrX	522575	522577	439140	64593.6	+	-	BND	LOW	439140_1	N	N[chrX:522577[	439140_2	N	]chrX:522316]N	SVTYPE=BND;POS=522316;STRANDS=+-:635;CIPOS=-1,1;CIEND=-1,1;CIPOS95=0,0;CIEND95=0,0;MATEID=439140_2;EVENT=439140;SU=635;PE=13;SR=622;ALG=PROD;AF=0.02479;NSAMP=725;MSQ=48.69;RECLASSIFIED;AC=725;AN=29246;NFAM=709	SVTYPE=BND;POS=522577;STRANDS=+-:635;CIPOS=-1,1;CIEND=-1,1;CIPOS95=0,0;CIEND95=0,0;MATEID=439140_1;EVENT=439140;SECONDARY;SU=635;PE=13;SR=622;ALG=PROD;AF=0.02479;NSAMP=725;MSQ=48.69;RECLASSIFIED;AC=725;AN=29246;NFAM=709
chrX	522440	522448	chrX	522569	522583	439141	71826.0	+	-	BND	LOW	439141_1	N	N[chrX:522577[	439141_2	N	]chrX:522440]N	SVTYPE=BND;POS=522440;STRANDS=+-:83;CIPOS=0,8;CIEND=-7,7;CIPOS95=0,0;CIEND95=0,0;MATEID=439141_2;EVENT=439141;SU=83;PE=1;SR=82;ALG=PROD;AF=0.03132;NSAMP=915;MSQ=41.72;RECLASSIFIED;AC=916;AN=29246;NFAM=883	SVTYPE=BND;POS=522577;STRANDS=+-:83;CIPOS=-7,7;CIEND=0,8;CIPOS95=0,0;CIEND95=0,0;MATEID=439141_1;EVENT=439141;SECONDARY;SU=83;PE=1;SR=82;ALG=PROD;AF=0.03132;NSAMP=915;MSQ=41.72;RECLASSIFIED;AC=916;AN=29246;NFAM=883
chrX	523668	523962	chrX	525538	525891	439143	191.69	+	-	DEL	PASS	439143	N	<DEL>	.	.	.	SVTYPE=DEL;POS=523678;SVLEN=-2204;END=525882;STRANDS=+-:9;IMPRECISE;CIPOS=-10,284;CIEND=-344,9;CIPOS95=-2,63;CIEND95=-61,2;SU=9;PE=9;SR=0;ALG=PROD;AF=3.419e-05;NSAMP=1;MSQ=191.68;AC=1;AN=29246;NFAM=1	.
chrX	524438	524505	chrX	525294	525920	439146	6224.07	+	-	BND	LOW	439146_1	N	N[chrX:525892[	439146_2	N	]chrX:524468]N	SVTYPE=BND;POS=524468;STRANDS=+-:12;IMPRECISE;CIPOS=-30,37;CIEND=-597,29;CIPOS95=-12,12;CIEND95=-94,29;MATEID=439146_2;EVENT=439146;SU=12;PE=12;SR=0;ALG=PROD;AF=0.0006155;NSAMP=18;MSQ=209.75;RETAINED;RECLASSIFIED;AC=18;AN=29246;NFAM=17	SVTYPE=BND;POS=525892;STRANDS=+-:12;IMPRECISE;CIPOS=-597,29;CIEND=-30,37;CIPOS95=-94,29;CIEND95=-12,12;MATEID=439146_1;EVENT=439146;SECONDARY;SU=12;PE=12;SR=0;ALG=PROD;AF=0.0006155;NSAMP=18;MSQ=209.75;RETAINED;RECLASSIFIED;AC=18;AN=29246;NFAM=17
chrX	525224	525544	chrX	849474	849781	538063	97.27	-	+	DUP	PASS	538063	N	<DUP>	.	.	.	SVTYPE=DUP;POS=525535;SVLEN=323945;END=849480;STRANDS=-+:6;IMPRECISE;CIPOS=-311,9;CIEND=-6,301;CIPOS95=-84,0;CIEND95=0,102;SU=6;PE=6;SR=0;ALG=PROD;AF=3.419e-05;NSAMP=1;MSQ=95.15;AC=1;AN=29246;NFAM=1	.
chrX	527282	527417	chrX	528334	528411	439148	13277.2	+	-	BND	LOW	439148_1	N	N[chrX:528401[	439148_2	N	]chrX:527299]N	SVTYPE=BND;POS=527299;STRANDS=+-:75;IMPRECISE;CIPOS=-17,118;CIEND=-66,11;CIPOS95=-17,18;CIEND95=-16,11;MATEID=439148_2;EVENT=439148;SU=75;PE=75;SR=0;ALG=PROD;AF=0.008343;NSAMP=244;MSQ=36.91;RECLASSIFIED;AC=244;AN=29246;NFAM=241	SVTYPE=BND;POS=528401;STRANDS=+-:75;IMPRECISE;CIPOS=-66,11;CIEND=-17,118;CIPOS95=-16,11;CIEND95=-17,18;MATEID=439148_1;EVENT=439148;SECONDARY;SU=75;PE=75;SR=0;ALG=PROD;AF=0.008343;NSAMP=244;MSQ=36.91;RECLASSIFIED;AC=244;AN=29246;NFAM=241
chrX	530838	530854	chrX	530982	530999	439149	315.17	+	-	BND	LOW	439149_1	N	N[chrX:530993[	439149_2	N	]chrX:530845]N	SVTYPE=BND;POS=530845;STRANDS=+-:4;IMPRECISE;CIPOS=-7,9;CIEND=-10,7;CIPOS95=0,3;CIEND95=-2,0;MATEID=439149_2;EVENT=439149;SU=4;PE=0;SR=4;ALG=PROD;AF=0.0001712;NSAMP=5;MSQ=19.26;RECLASSIFIED;AC=5;AN=29212;NFAM=5	SVTYPE=BND;POS=530993;STRANDS=+-:4;IMPRECISE;CIPOS=-10,7;CIEND=-7,9;CIPOS95=-2,0;CIEND95=0,3;MATEID=439149_1;EVENT=439149;SECONDARY;SU=4;PE=0;SR=4;ALG=PROD;AF=0.0001712;NSAMP=5;MSQ=19.26;RECLASSIFIED;AC=5;AN=29212;NFAM=5
chrX	530861	530878	chrX	531129	531146	439150	433.17	+	-	BND	LOW	439150_1	N	N[chrX:531139[	439150_2	N	]chrX:530870]N	SVTYPE=BND;POS=530870;STRANDS=+-:4;CIPOS=-9,8;CIEND=-9,8;CIPOS95=0,0;CIEND95=0,0;MATEID=439150_2;EVENT=439150;SU=4;PE=0;SR=4;ALG=PROD;AF=0.0003078;NSAMP=9;MSQ=38.14;RECLASSIFIED;AC=9;AN=29244;NFAM=9	SVTYPE=BND;POS=531139;STRANDS=+-:4;CIPOS=-9,8;CIEND=-9,8;CIPOS95=0,0;CIEND95=0,0;MATEID=439150_1;EVENT=439150;SECONDARY;SU=4;PE=0;SR=4;ALG=PROD;AF=0.0003078;NSAMP=9;MSQ=38.14;RECLASSIFIED;AC=9;AN=29244;NFAM=9
chrX	531560	532709	chrX	532610	533666	538065	1.0767e+06	-	+	BND	LOW	538065_1	N	]chrX:532951]N	538065_2	N	N[chrX:532181[	SVTYPE=BND;POS=532181;STRANDS=-+:956;IMPRECISE;CIPOS=-620,529;CIEND=-341,715;CIPOS95=-134,134;CIEND95=-222,222;MATEID=538065_2;EVENT=538065;SU=956;PE=956;SR=0;ALG=SUM;AF=0.3001;NSAMP=8706;MSQ=87.14;RECLASSIFIED;AC=8776;AN=29246;NFAM=8163	SVTYPE=BND;POS=532951;STRANDS=-+:956;IMPRECISE;CIPOS=-341,715;CIEND=-620,529;CIPOS95=-222,222;CIEND95=-134,134;MATEID=538065_1;EVENT=538065;SECONDARY;SU=956;PE=956;SR=0;ALG=SUM;AF=0.3001;NSAMP=8706;MSQ=87.14;RECLASSIFIED;AC=8776;AN=29246;NFAM=8163
chrX	533896	534277	chrX	899049	899461	609051	530.46	-	-	BND	PASS	609051_1	N	[chrX:899453[N	609051_2	N	[chrX:534269[N	SVTYPE=BND;POS=534269;STRANDS=--:25;IMPRECISE;CIPOS=-372,9;CIEND=-403,9;CIPOS95=-45,0;CIEND95=-78,0;MATEID=609051_2;EVENT=609051;SU=25;PE=25;SR=0;ALG=PROD;AF=3.419e-05;NSAMP=1;MSQ=530.46;AC=1;AN=29246;NFAM=1	SVTYPE=BND;POS=899453;STRANDS=--:25;IMPRECISE;CIPOS=-403,9;CIEND=-372,9;CIPOS95=-78,0;CIEND95=-45,0;MATEID=609051_1;EVENT=609051;SECONDARY;SU=25;PE=25;SR=0;ALG=PROD;AF=3.419e-05;NSAMP=1;MSQ=530.46;AC=1;AN=29246;NFAM=1
chrX	534256	534571	chrX	543732	544101	439158	107253.0	+	-	BND	LOW	439158_1	N	N[chrX:544073[	439158_2	N	]chrX:534267]N	SVTYPE=BND;POS=534267;STRANDS=+-:60;IMPRECISE;CIPOS=-11,304;CIEND=-340,29;CIPOS95=-11,30;CIEND95=-15,15;MATEID=439158_2;EVENT=439158;SU=60;PE=60;SR=0;ALG=PROD;AF=0.06633;NSAMP=1940;MSQ=33.39;RECLASSIFIED;AC=1940;AN=29246;NFAM=1873	SVTYPE=BND;POS=544073;STRANDS=+-:60;IMPRECISE;CIPOS=-340,29;CIEND=-11,304;CIPOS95=-15,15;CIEND95=-11,30;MATEID=439158_1;EVENT=439158;SECONDARY;SU=60;PE=60;SR=0;ALG=PROD;AF=0.06633;NSAMP=1940;MSQ=33.39;RECLASSIFIED;AC=1940;AN=29246;NFAM=1873
chrX	534374	534562	chrX	537367	537625	439157	296.63	+	-	DEL	PASS	439157	N	<DEL>	.	.	.	SVTYPE=DEL;POS=534384;SVLEN=-3232;END=537616;STRANDS=+-:12;IMPRECISE;CIPOS=-10,178;CIEND=-249,9;CIPOS95=-2,27;CIEND95=-63,1;SU=12;PE=12;SR=0;ALG=PROD;AF=3.419e-05;NSAMP=1;MSQ=296.63;AC=1;AN=29246;NFAM=1	.
chrX	535062	535079	chrX	535251	535268	439159	22294.1	+	-	BND	LOW	439159_1	N	N[chrX:535261[	439159_2	N	]chrX:535071]N	SVTYPE=BND;POS=535071;STRANDS=+-:4;CIPOS=-9,8;CIEND=-9,8;CIPOS95=0,0;CIEND95=0,0;MATEID=439159_2;EVENT=439159;SU=4;PE=0;SR=4;ALG=PROD;AF=0.01393;NSAMP=404;MSQ=43.98;RECLASSIFIED;AC=406;AN=29142;NFAM=396	SVTYPE=BND;POS=535261;STRANDS=+-:4;CIPOS=-9,8;CIEND=-9,8;CIPOS95=0,0;CIEND95=0,0;MATEID=439159_1;EVENT=439159;SECONDARY;SU=4;PE=0;SR=4;ALG=PROD;AF=0.01393;NSAMP=404;MSQ=43.98;RECLASSIFIED;AC=406;AN=29142;NFAM=396
chrX	538866	539123	chrX	547813	548175	538068	77.48	-	+	DUP	PASS	538068	N	<DUP>	.	.	.	SVTYPE=DUP;POS=539114;SVLEN=8706;END=547820;STRANDS=-+:11;IMPRECISE;CIPOS=-248,9;CIEND=-7,355;CIPOS95=-51,2;CIEND95=-1,135;SU=11;PE=11;SR=0;ALG=PROD;AF=3.419e-05;NSAMP=1;MSQ=75.61;AC=1;AN=29246;NFAM=1	.
chrX	540710	540769	chrX	540801	540860	439163	1207.89	+	-	BND	PASS	439163_1	N	N[chrX:540832[	439163_2	N	]chrX:540740]N	SVTYPE=BND;POS=540740;STRANDS=+-:43;CIPOS=-30,29;CIEND=-30,29;CIPOS95=0,0;CIEND95=0,0;MATEID=439163_2;EVENT=439163;SU=43;PE=0;SR=43;ALG=PROD;AF=0.0001026;NSAMP=3;MSQ=334.71;RECLASSIFIED;AC=3;AN=29246;NFAM=3	SVTYPE=BND;POS=540832;STRANDS=+-:43;CIPOS=-30,29;CIEND=-30,29;CIPOS95=0,0;CIEND95=0,0;MATEID=439163_1;EVENT=439163;SECONDARY;SU=43;PE=0;SR=43;ALG=PROD;AF=0.0001026;NSAMP=3;MSQ=334.71;RECLASSIFIED;AC=3;AN=29246;NFAM=3
chrX	542930	542944	chrX	985592	985611	538069	137.52	-	+	DUP	PASS	538069	N	<DUP>	.	.	.	SVTYPE=DUP;POS=542940;SVLEN=442662;END=985602;STRANDS=-+:12;IMPRECISE;CIPOS=-10,4;CIEND=-10,9;CIPOS95=-1,0;CIEND95=-1,1;SU=12;PE=10;SR=2;ALG=PROD;AF=3.419e-05;NSAMP=1;MSQ=134.14;AC=1;AN=29246;NFAM=1	.
chrX	546292	546294	chrX	5443973	5443976	538072	6927.38	-	+	BND	LOW	538072_1	N	]chrX:5443974]N	538072_2	N	N[chrX:546294[	SVTYPE=BND;POS=546294;STRANDS=-+:1035;CIPOS=-1,1;CIEND=-1,2;CIPOS95=0,0;CIEND95=0,0;MATEID=538072_2;EVENT=538072;SU=1035;PE=618;SR=417;ALG=PROD;AF=0.003248;NSAMP=95;MSQ=60.87;RECLASSIFIED;AC=95;AN=29246;NFAM=95	SVTYPE=BND;POS=5443974;STRANDS=-+:1035;CIPOS=-1,2;CIEND=-1,1;CIPOS95=0,0;CIEND95=0,0;MATEID=538072_1;EVENT=538072;SECONDARY;SU=1035;PE=618;SR=417;ALG=PROD;AF=0.003248;NSAMP=95;MSQ=60.87;RECLASSIFIED;AC=95;AN=29246;NFAM=95
chrX	546512	546644	chrX	5443510	5443763	439165	4225.27	+	-	BND	LOW	439165_1	N	N[chrX:5443743[	439165_2	N	]chrX:546521]N	SVTYPE=BND;POS=546521;STRANDS=+-:465;IMPRECISE;CIPOS=-9,123;CIEND=-232,21;CIPOS95=-2,2;CIEND95=-5,5;MATEID=439165_2;EVENT=439165;SU=465;PE=465;SR=0;ALG=PROD;AF=0.002154;NSAMP=63;MSQ=53.89;RECLASSIFIED;AC=63;AN=29246;NFAM=63	SVTYPE=BND;POS=5443743;STRANDS=+-:465;IMPRECISE;CIPOS=-232,21;CIEND=-9,123;CIPOS95=-5,5;CIEND95=-2,2;MATEID=439165_1;EVENT=439165;SECONDARY;SU=465;PE=465;SR=0;ALG=PROD;AF=0.002154;NSAMP=63;MSQ=53.89;RECLASSIFIED;AC=63;AN=29246;NFAM=63
chrX	549139	549566	chrX	550016	550322	538074	29061.8	-	+	BND	LOW	538074_1	N	]chrX:550026]N	538074_2	N	N[chrX:549558[	SVTYPE=BND;POS=549558;STRANDS=-+:5;IMPRECISE;CIPOS=-418,9;CIEND=-10,296;CIPOS95=-74,2;CIEND95=-3,53;MATEID=538074_2;EVENT=538074;SU=5;PE=5;SR=0;ALG=PROD;AF=0.02428;NSAMP=710;MSQ=20.19;RECLASSIFIED;AC=710;AN=29246;NFAM=710	SVTYPE=BND;POS=550026;STRANDS=-+:5;IMPRECISE;CIPOS=-10,296;CIEND=-418,9;CIPOS95=-3,53;CIEND95=-74,2;MATEID=538074_1;EVENT=538074;SECONDARY;SU=5;PE=5;SR=0;ALG=PROD;AF=0.02428;NSAMP=710;MSQ=20.19;RECLASSIFIED;AC=710;AN=29246;NFAM=710
chrX	549193	549250	chrX	549368	549425	439167	1815.95	+	-	BND	LOW	439167_1	N	N[chrX:549398[	439167_2	N	]chrX:549222]N	SVTYPE=BND;POS=549222;STRANDS=+-:8;CIPOS=-29,28;CIEND=-29,28;CIPOS95=0,0;CIEND95=0,0;MATEID=439167_2;EVENT=439167;SU=8;PE=0;SR=8;ALG=PROD;AF=0.002359;NSAMP=69;MSQ=17.28;RECLASSIFIED;AC=69;AN=29246;NFAM=69	SVTYPE=BND;POS=549398;STRANDS=+-:8;CIPOS=-29,28;CIEND=-29,28;CIPOS95=0,0;CIEND95=0,0;MATEID=439167_1;EVENT=439167;SECONDARY;SU=8;PE=0;SR=8;ALG=PROD;AF=0.002359;NSAMP=69;MSQ=17.28;RECLASSIFIED;AC=69;AN=29246;NFAM=69
chrX	549858	549869	chrX	550068	550079	538075	1092.8	-	+	BND	LOW	538075_1	N	]chrX:550074]N	538075_2	N	N[chrX:549866[	SVTYPE=BND;POS=549866;STRANDS=-+:41;CIPOS=-7,4;CIEND=-6,5;CIPOS95=0,0;CIEND95=0,0;MATEID=538075_2;EVENT=538075;SU=41;PE=1;SR=40;ALG=PROD;AF=0.001539;NSAMP=45;MSQ=8.72;RECLASSIFIED;AC=45;AN=29246;NFAM=45	SVTYPE=BND;POS=550074;STRANDS=-+:41;CIPOS=-6,5;CIEND=-7,4;CIPOS95=0,0;CIEND95=0,0;MATEID=538075_1;EVENT=538075;SECONDARY;SU=41;PE=1;SR=40;ALG=PROD;AF=0.001539;NSAMP=45;MSQ=8.72;RECLASSIFIED;AC=45;AN=29246;NFAM=45
chrX	550164	550181	chrX	550407	550424	439168	871.35	+	-	BND	LOW	439168_1	N	N[chrX:550417[	439168_2	N	]chrX:550173]N	SVTYPE=BND;POS=550173;STRANDS=+-:4;CIPOS=-9,8;CIEND=-9,8;CIPOS95=0,0;CIEND95=0,0;MATEID=439168_2;EVENT=439168;SU=4;PE=0;SR=4;ALG=PROD;AF=0.001094;NSAMP=32;MSQ=16.07;RECLASSIFIED;AC=32;AN=29246;NFAM=32	SVTYPE=BND;POS=550417;STRANDS=+-:4;CIPOS=-9,8;CIEND=-9,8;CIPOS95=0,0;CIEND95=0,0;MATEID=439168_1;EVENT=439168;SECONDARY;SU=4;PE=0;SR=4;ALG=PROD;AF=0.001094;NSAMP=32;MSQ=16.07;RECLASSIFIED;AC=32;AN=29246;NFAM=32
chrX	550326	550344	chrX	550520	550537	439169	165.86	+	-	BND	LOW	439169_1	N	N[chrX:550530[	439169_2	N	]chrX:550336]N	SVTYPE=BND;POS=550336;STRANDS=+-:4;IMPRECISE;CIPOS=-10,8;CIEND=-9,8;CIPOS95=-1,0;CIEND95=0,0;MATEID=439169_2;EVENT=439169;SU=4;PE=0;SR=4;ALG=PROD;AF=0.0002393;NSAMP=7;MSQ=16.79;RECLASSIFIED;AC=7;AN=29246;NFAM=7	SVTYPE=BND;POS=550530;STRANDS=+-:4;IMPRECISE;CIPOS=-9,8;CIEND=-10,8;CIPOS95=0,0;CIEND95=-1,0;MATEID=439169_1;EVENT=439169;SECONDARY;SU=4;PE=0;SR=4;ALG=PROD;AF=0.0002393;NSAMP=7;MSQ=16.79;RECLASSIFIED;AC=7;AN=29246;NFAM=7
chrX	554571	554580	chrX	1121839	1121858	439171	413.48	+	-	BND	PASS	439171_1	N	N[chrX:1121850[	439171_2	N	]chrX:554575]N	SVTYPE=BND;POS=554575;STRANDS=+-:17;CIPOS=-4,5;CIEND=-10,9;CIPOS95=0,0;CIEND95=0,0;MATEID=439171_2;EVENT=439171;SU=17;PE=12;SR=5;ALG=PROD;AF=3.419e-05;NSAMP=1;MSQ=413.48;RECLASSIFIED;AC=1;AN=29246;NFAM=1	SVTYPE=BND;POS=1121850;STRANDS=+-:17;CIPOS=-10,9;CIEND=-4,5;CIPOS95=0,0;CIEND95=0,0;MATEID=439171_1;EVENT=439171;SECONDARY;SU=17;PE=12;SR=5;ALG=PROD;AF=3.419e-05;NSAMP=1;MSQ=413.48;RECLASSIFIED;AC=1;AN=29246;NFAM=1
chrX	556707	557121	chrX	41701683	41702237	609055	212220.0	-	-	BND	LOW	609055_1	N	[chrX:41702209[N	609055_2	N	[chrX:557093[N	SVTYPE=BND;POS=557093;STRANDS=--:12;IMPRECISE;CIPOS=-385,29;CIEND=-525,29;CIPOS95=-71,29;CIEND95=-93,29;MATEID=609055_2;EVENT=609055;SU=12;PE=12;SR=0;ALG=PROD;AF=0.1153;NSAMP=3371;MSQ=37.72;AC=3371;AN=29246;NFAM=3254	SVTYPE=BND;POS=41702209;STRANDS=--:12;IMPRECISE;CIPOS=-525,29;CIEND=-385,29;CIPOS95=-93,29;CIEND95=-71,29;MATEID=609055_1;EVENT=609055;SECONDARY;SU=12;PE=12;SR=0;ALG=PROD;AF=0.1153;NSAMP=3371;MSQ=37.72;AC=3371;AN=29246;NFAM=3254
chrX	557153	557518	chrX	1344955	1345438	609054	217.71	+	+	BND	LOW	609054_1	N	N]chrX:1344985]	609054_2	N	N]chrX:557183]	SVTYPE=BND;POS=557183;STRANDS=++:17;IMPRECISE;CIPOS=-30,335;CIEND=-30,453;CIPOS95=-30,53;CIEND95=-30,73;MATEID=609054_2;EVENT=609054;SU=17;PE=17;SR=0;ALG=PROD;AF=3.419e-05;NSAMP=1;MSQ=140.45;AC=1;AN=29246;NFAM=1	SVTYPE=BND;POS=1344985;STRANDS=++:17;IMPRECISE;CIPOS=-30,453;CIEND=-30,335;CIPOS95=-30,73;CIEND95=-30,53;MATEID=609054_1;EVENT=609054;SECONDARY;SU=17;PE=17;SR=0;ALG=PROD;AF=3.419e-05;NSAMP=1;MSQ=140.45;AC=1;AN=29246;NFAM=1
chrX	557186	557544	chrX	1181135	1181373	609053	554.5	+	+	BND	PASS	609053_1	N	N]chrX:1181145]	609053_2	N	N]chrX:557196]	SVTYPE=BND;POS=557196;STRANDS=++:24;IMPRECISE;CIPOS=-10,348;CIEND=-10,228;CIPOS95=-3,32;CIEND95=-2,54;MATEID=609053_2;EVENT=609053;SU=24;PE=24;SR=0;ALG=PROD;AF=3.419e-05;NSAMP=1;MSQ=554.5;AC=1;AN=29246;NFAM=1	SVTYPE=BND;POS=1181145;STRANDS=++:24;IMPRECISE;CIPOS=-10,228;CIEND=-10,348;CIPOS95=-2,54;CIEND95=-3,32;MATEID=609053_1;EVENT=609053;SECONDARY;SU=24;PE=24;SR=0;ALG=PROD;AF=3.419e-05;NSAMP=1;MSQ=554.5;AC=1;AN=29246;NFAM=1
chrX	557477	557494	chrX	558385	558403	609052	20.89	+	+	BND	LOW	609052_1	N	N]chrX:558395]	609052_2	N	N]chrX:557486]	SVTYPE=BND;POS=557486;STRANDS=++:4;IMPRECISE;CIPOS=-9,8;CIEND=-10,8;CIPOS95=0,0;CIEND95=-1,0;MATEID=609052_2;EVENT=609052;SU=4;PE=0;SR=4;ALG=PROD;AF=3.419e-05;NSAMP=1;MSQ=20.89;AC=1;AN=29246;NFAM=1	SVTYPE=BND;POS=558395;STRANDS=++:4;IMPRECISE;CIPOS=-10,8;CIEND=-9,8;CIPOS95=-1,0;CIEND95=0,0;MATEID=609052_1;EVENT=609052;SECONDARY;SU=4;PE=0;SR=4;ALG=PROD;AF=3.419e-05;NSAMP=1;MSQ=20.89;AC=1;AN=29246;NFAM=1
chrX	558431	558437	chrX	558685	558690	439172	12318.3	+	-	BND	LOW	439172_1	N	N[chrX:558689[	439172_2	N	]chrX:558436]N	SVTYPE=BND;POS=558436;STRANDS=+-:319;CIPOS=-5,1;CIEND=-3,2;CIPOS95=0,0;CIEND95=0,0;MATEID=439172_2;EVENT=439172;SU=319;PE=67;SR=252;ALG=PROD;AF=0.002393;NSAMP=69;MSQ=159.54;RECLASSIFIED;AC=70;AN=29246;NFAM=69	SVTYPE=BND;POS=558689;STRANDS=+-:319;CIPOS=-3,2;CIEND=-5,1;CIPOS95=0,0;CIEND95=0,0;MATEID=439172_1;EVENT=439172;SECONDARY;SU=319;PE=67;SR=252;ALG=PROD;AF=0.002393;NSAMP=69;MSQ=159.54;RECLASSIFIED;AC=70;AN=29246;NFAM=69
chrX	560392	560438	chrX	1067289	1067337	609056	721.24	+	+	BND	PASS	609056_1	N	N]chrX:1067313]	609056_2	N	N]chrX:560415]	SVTYPE=BND;POS=560415;STRANDS=++:41;CIPOS=-23,23;CIEND=-24,24;CIPOS95=0,0;CIEND95=0,0;MATEID=609056_2;EVENT=609056;SU=41;PE=31;SR=10;ALG=PROD;AF=3.419e-05;NSAMP=1;MSQ=242.33;AC=1;AN=29246;NFAM=1	SVTYPE=BND;POS=1067313;STRANDS=++:41;CIPOS=-24,24;CIEND=-23,23;CIPOS95=0,0;CIEND95=0,0;MATEID=609056_1;EVENT=609056;SECONDARY;SU=41;PE=31;SR=10;ALG=PROD;AF=3.419e-05;NSAMP=1;MSQ=242.33;AC=1;AN=29246;NFAM=1
chrX	565808	565821	chrX	566102	566115	439175	187.71	+	-	BND	LOW	439175_1	N	N[chrX:566108[	439175_2	N	]chrX:565813]N	SVTYPE=BND;POS=565813;STRANDS=+-:5;IMPRECISE;CIPOS=-5,8;CIEND=-5,8;CIPOS95=0,1;CIEND95=0,1;MATEID=439175_2;EVENT=439175;SU=5;PE=0;SR=5;ALG=PROD;AF=0.0003419;NSAMP=10;MSQ=16.74;RECLASSIFIED;AC=10;AN=29246;NFAM=10	SVTYPE=BND;POS=566108;STRANDS=+-:5;IMPRECISE;CIPOS=-5,8;CIEND=-5,8;CIPOS95=0,1;CIEND95=0,1;MATEID=439175_1;EVENT=439175;SECONDARY;SU=5;PE=0;SR=5;ALG=PROD;AF=0.0003419;NSAMP=10;MSQ=16.74;RECLASSIFIED;AC=10;AN=29246;NFAM=10
chrX	566174	566191	chrX	566518	566535	439176	726.12	+	-	BND	LOW	439176_1	N	N[chrX:566528[	439176_2	N	]chrX:566183]N	SVTYPE=BND;POS=566183;STRANDS=+-:4;CIPOS=-9,8;CIEND=-9,8;CIPOS95=0,0;CIEND95=0,0;MATEID=439176_2;EVENT=439176;SU=4;PE=0;SR=4;ALG=PROD;AF=0.001026;NSAMP=30;MSQ=19.07;RECLASSIFIED;AC=30;AN=29246;NFAM=30	SVTYPE=BND;POS=566528;STRANDS=+-:4;CIPOS=-9,8;CIEND=-9,8;CIPOS95=0,0;CIEND95=0,0;MATEID=439176_1;EVENT=439176;SECONDARY;SU=4;PE=0;SR=4;ALG=PROD;AF=0.001026;NSAMP=30;MSQ=19.07;RECLASSIFIED;AC=30;AN=29246;NFAM=30
chrX	570910	571011	chrX	571915	572248	609057	16.63	+	+	INV	LOW	609057	N	<INV>	.	.	.	SVTYPE=INV;POS=571002;SVLEN=1132;END=572134;STRANDS=++:2,--:2;IMPRECISE;CIPOS=-92,9;CIEND=-219,114;CIPOS95=-78,0;CIEND95=-107,105;SU=4;PE=4;SR=0;ALG=PROD;AF=3.419e-05;NSAMP=1;MSQ=14.92;AC=1;AN=29246;NFAM=1	.
chrX	571407	571462	chrX	574216	574275	439177	2274.49	+	-	DEL	PASS	439177	N	<DEL>	.	.	.	SVTYPE=DEL;POS=571434;SVLEN=-2812;END=574246;STRANDS=+-:101;CIPOS=-27,28;CIEND=-30,29;CIPOS95=0,0;CIEND95=0,0;SU=101;PE=68;SR=33;ALG=PROD;AF=0.0001026;NSAMP=3;MSQ=605.35;AC=3;AN=29246;NFAM=1	.
chrX	574213	574232	chrX	574438	574455	439178	607.42	+	-	BND	LOW	439178_1	N	N[chrX:574448[	439178_2	N	]chrX:574223]N	SVTYPE=BND;POS=574223;STRANDS=+-:5;CIPOS=-10,9;CIEND=-9,8;CIPOS95=0,0;CIEND95=0,0;MATEID=439178_2;EVENT=439178;SU=5;PE=1;SR=4;ALG=PROD;AF=0.0001368;NSAMP=4;MSQ=151.29;RECLASSIFIED;AC=4;AN=29246;NFAM=4	SVTYPE=BND;POS=574448;STRANDS=+-:5;CIPOS=-9,8;CIEND=-10,9;CIPOS95=0,0;CIEND95=0,0;MATEID=439178_1;EVENT=439178;SECONDARY;SU=5;PE=1;SR=4;ALG=PROD;AF=0.0001368;NSAMP=4;MSQ=151.29;RECLASSIFIED;AC=4;AN=29246;NFAM=4
chrX	577407	577451	chrX	578634	578679	609058	803.04	-	-	BND	PASS	609058_1	N	[chrX:578659[N	609058_2	N	[chrX:577431[N	SVTYPE=BND;POS=577431;STRANDS=--:44;CIPOS=-23,21;CIEND=-24,21;CIPOS95=0,0;CIEND95=0,0;MATEID=609058_2;EVENT=609058;SU=44;PE=24;SR=20;ALG=PROD;AF=6.839e-05;NSAMP=2;MSQ=401.52;AC=2;AN=29246;NFAM=2	SVTYPE=BND;POS=578659;STRANDS=--:44;CIPOS=-24,21;CIEND=-23,21;CIPOS95=0,0;CIEND95=0,0;MATEID=609058_1;EVENT=609058;SECONDARY;SU=44;PE=24;SR=20;ALG=PROD;AF=6.839e-05;NSAMP=2;MSQ=401.52;AC=2;AN=29246;NFAM=2
chrX	577417	577423	chrX	579267	579286	609059	344.47	+	+	BND	PASS	609059_1	N	N]chrX:579277]	609059_2	N	N]chrX:577420]	SVTYPE=BND;POS=577420;STRANDS=++:21;CIPOS=-3,3;CIEND=-10,9;CIPOS95=0,0;CIEND95=0,0;MATEID=609059_2;EVENT=609059;SU=21;PE=13;SR=8;ALG=PROD;AF=3.419e-05;NSAMP=1;MSQ=344.47;AC=1;AN=29246;NFAM=1	SVTYPE=BND;POS=579277;STRANDS=++:21;CIPOS=-10,9;CIEND=-3,3;CIPOS95=0,0;CIEND95=0,0;MATEID=609059_1;EVENT=609059;SECONDARY;SU=21;PE=13;SR=8;ALG=PROD;AF=3.419e-05;NSAMP=1;MSQ=344.47;AC=1;AN=29246;NFAM=1
chrX	577694	577713	chrX	577975	577994	439180	125158.0	+	-	BND	LOW	439180_1	N	N[chrX:577986[	439180_2	N	]chrX:577704]N	SVTYPE=BND;POS=577704;STRANDS=+-:4;IMPRECISE;CIPOS=-10,9;CIEND=-10,9;CIPOS95=-3,3;CIEND95=-3,3;MATEID=439180_2;EVENT=439180;SU=4;PE=3;SR=1;ALG=PROD;AF=0.02455;NSAMP=715;MSQ=145.42;RETAINED;RECLASSIFIED;AC=718;AN=29246;NFAM=685	SVTYPE=BND;POS=577986;STRANDS=+-:4;IMPRECISE;CIPOS=-10,9;CIEND=-10,9;CIPOS95=-3,3;CIEND95=-3,3;MATEID=439180_1;EVENT=439180;SECONDARY;SU=4;PE=3;SR=1;ALG=PROD;AF=0.02455;NSAMP=715;MSQ=145.42;RETAINED;RECLASSIFIED;AC=718;AN=29246;NFAM=685
chrX	577953	577972	chrX	578150	578158	439182	104076.0	+	-	BND	LOW	439182_1	N	N[chrX:578159[	439182_2	N	]chrX:577963]N	SVTYPE=BND;POS=577963;STRANDS=+-:9;IMPRECISE;CIPOS=-10,9;CIEND=-8,0;CIPOS95=-3,3;CIEND95=-8,0;MATEID=439182_2;EVENT=439182;SU=9;PE=8;SR=1;ALG=PROD;AF=0.0211;NSAMP=586;MSQ=172.23;RECLASSIFIED;AC=617;AN=29246;NFAM=579	SVTYPE=BND;POS=578159;STRANDS=+-:9;IMPRECISE;CIPOS=-8,0;CIEND=-10,9;CIPOS95=-8,0;CIEND95=-3,3;MATEID=439182_1;EVENT=439182;SECONDARY;SU=9;PE=8;SR=1;ALG=PROD;AF=0.0211;NSAMP=586;MSQ=172.23;RECLASSIFIED;AC=617;AN=29246;NFAM=579
chrX	584077	584131	chrX	584348	584407	439186	11834.0	+	-	BND	LOW	439186_1	N	N[chrX:584379[	439186_2	N	]chrX:584102]N	SVTYPE=BND;POS=584102;STRANDS=+-:19;IMPRECISE;CIPOS=-25,29;CIEND=-30,29;CIPOS95=-1,1;CIEND95=0,0;MATEID=439186_2;EVENT=439186;SU=19;PE=13;SR=6;ALG=PROD;AF=0.006223;NSAMP=182;MSQ=57.19;RETAINED;RECLASSIFIED;AC=182;AN=29246;NFAM=173	SVTYPE=BND;POS=584379;STRANDS=+-:19;IMPRECISE;CIPOS=-30,29;CIEND=-25,29;CIPOS95=0,0;CIEND95=-1,1;MATEID=439186_1;EVENT=439186;SECONDARY;SU=19;PE=13;SR=6;ALG=PROD;AF=0.006223;NSAMP=182;MSQ=57.19;RETAINED;RECLASSIFIED;AC=182;AN=29246;NFAM=173
chrX	584237	584523	chrX	585132	585391	538081	6564.61	-	+	BND	LOW	538081_1	N	]chrX:585142]N	538081_2	N	N[chrX:584515[	SVTYPE=BND;POS=584515;STRANDS=-+:9;IMPRECISE;CIPOS=-277,9;CIEND=-10,249;CIPOS95=-57,2;CIEND95=-2,58;MATEID=538081_2;EVENT=538081;SU=9;PE=9;SR=0;ALG=PROD;AF=0.008377;NSAMP=245;MSQ=17.17;RECLASSIFIED;AC=245;AN=29246;NFAM=244	SVTYPE=BND;POS=585142;STRANDS=-+:9;IMPRECISE;CIPOS=-10,249;CIEND=-277,9;CIPOS95=-2,58;CIEND95=-57,2;MATEID=538081_1;EVENT=538081;SECONDARY;SU=9;PE=9;SR=0;ALG=PROD;AF=0.008377;NSAMP=245;MSQ=17.17;RECLASSIFIED;AC=245;AN=29246;NFAM=244
chrX	584400	584417	chrX	584506	584523	439188	50.79	+	-	BND	LOW	439188_1	N	N[chrX:584516[	439188_2	N	]chrX:584409]N	SVTYPE=BND;POS=584409;STRANDS=+-:4;CIPOS=-9,8;CIEND=-9,8;CIPOS95=0,0;CIEND95=0,0;MATEID=439188_2;EVENT=439188;SU=4;PE=0;SR=4;ALG=PROD;AF=6.839e-05;NSAMP=2;MSQ=9.53;RECLASSIFIED;AC=2;AN=29246;NFAM=2	SVTYPE=BND;POS=584516;STRANDS=+-:4;CIPOS=-9,8;CIEND=-9,8;CIPOS95=0,0;CIEND95=0,0;MATEID=439188_1;EVENT=439188;SECONDARY;SU=4;PE=0;SR=4;ALG=PROD;AF=6.839e-05;NSAMP=2;MSQ=9.53;RECLASSIFIED;AC=2;AN=29246;NFAM=2
chrX	584430	584434	chrX	584944	584961	538080	4316.01	-	+	BND	LOW	538080_1	N	]chrX:584948]N	538080_2	N	N[chrX:584432[	SVTYPE=BND;POS=584432;STRANDS=-+:126;CIPOS=-1,3;CIEND=-4,13;CIPOS95=0,0;CIEND95=0,0;MATEID=538080_2;EVENT=538080;SU=126;PE=106;SR=20;ALG=PROD;AF=0.00718;NSAMP=210;MSQ=15.89;RECLASSIFIED;AC=210;AN=29246;NFAM=210	SVTYPE=BND;POS=584948;STRANDS=-+:126;CIPOS=-4,13;CIEND=-1,3;CIPOS95=0,0;CIEND95=0,0;MATEID=538080_1;EVENT=538080;SECONDARY;SU=126;PE=106;SR=20;ALG=PROD;AF=0.00718;NSAMP=210;MSQ=15.89;RECLASSIFIED;AC=210;AN=29246;NFAM=210
chrX	584485	584543	chrX	584626	584719	439189	949.27	+	-	BND	LOW	439189_1	N	N[chrX:584656[	439189_2	N	]chrX:584514]N	SVTYPE=BND;POS=584514;STRANDS=+-:8;IMPRECISE;CIPOS=-29,29;CIEND=-29,64;CIPOS95=-1,1;CIEND95=-29,36;MATEID=439189_2;EVENT=439189;SU=8;PE=0;SR=8;ALG=SUM;AF=0.001265;NSAMP=37;MSQ=15.19;RECLASSIFIED;AC=37;AN=29246;NFAM=37	SVTYPE=BND;POS=584656;STRANDS=+-:8;IMPRECISE;CIPOS=-29,64;CIEND=-29,29;CIPOS95=-29,36;CIEND95=-1,1;MATEID=439189_1;EVENT=439189;SECONDARY;SU=8;PE=0;SR=8;ALG=SUM;AF=0.001265;NSAMP=37;MSQ=15.19;RECLASSIFIED;AC=37;AN=29246;NFAM=37
chrX	584507	584610	chrX	584834	584937	439190	15332.8	+	-	BND	LOW	439190_1	N	N[chrX:584884[	439190_2	N	]chrX:584563]N	SVTYPE=BND;POS=584563;STRANDS=+-:13;IMPRECISE;CIPOS=-56,47;CIEND=-49,54;CIPOS95=-28,28;CIEND95=-27,27;MATEID=439190_2;EVENT=439190;SU=13;PE=2;SR=11;ALG=SUM;AF=0.01091;NSAMP=319;MSQ=26.86;RETAINED;RECLASSIFIED;AC=319;AN=29246;NFAM=317	SVTYPE=BND;POS=584884;STRANDS=+-:13;IMPRECISE;CIPOS=-49,54;CIEND=-56,47;CIPOS95=-27,27;CIEND95=-28,28;MATEID=439190_1;EVENT=439190;SECONDARY;SU=13;PE=2;SR=11;ALG=SUM;AF=0.01091;NSAMP=319;MSQ=26.86;RETAINED;RECLASSIFIED;AC=319;AN=29246;NFAM=317
chrX	588483	588515	chrX	588731	588813	609060	5.61	+	+	INV	LOW	609060	N	<INV>	.	.	.	SVTYPE=INV;POS=588493;SVLEN=257;END=588750;STRANDS=++:3,--:1;IMPRECISE;CIPOS=-10,22;CIEND=-19,63;CIPOS95=-1,14;CIEND95=-9,52;SU=4;PE=4;SR=0;ALG=PROD;AF=3.419e-05;NSAMP=1;MSQ=4.68;AC=1;AN=29246;NFAM=1	.
chrX	588758	589172	chrX	656246	656637	439196	80.84	+	-	DEL	PASS	439196	N	<DEL>	.	.	.	SVTYPE=DEL;POS=588768;SVLEN=-67860;END=656628;STRANDS=+-:6;IMPRECISE;CIPOS=-10,404;CIEND=-382,9;CIPOS95=-1,130;CIEND95=-108,2;SU=6;PE=6;SR=0;ALG=PROD;AF=3.419e-05;NSAMP=1;MSQ=80.84;AC=1;AN=29246;NFAM=1	.
chrX	588936	588955	chrX	632012	632027	439195	269.26	+	-	BND	PASS	439195_1	N	N[chrX:632023[	439195_2	N	]chrX:588946]N	SVTYPE=BND;POS=588946;STRANDS=+-:7;IMPRECISE;CIPOS=-10,9;CIEND=-10,5;CIPOS95=-1,1;CIEND95=-1,0;MATEID=439195_2;EVENT=439195;SU=7;PE=5;SR=2;ALG=PROD;AF=3.419e-05;NSAMP=1;MSQ=269.26;RECLASSIFIED;AC=1;AN=29246;NFAM=1	SVTYPE=BND;POS=632023;STRANDS=+-:7;IMPRECISE;CIPOS=-10,5;CIEND=-10,9;CIPOS95=-1,0;CIEND95=-1,1;MATEID=439195_1;EVENT=439195;SECONDARY;SU=7;PE=5;SR=2;ALG=PROD;AF=3.419e-05;NSAMP=1;MSQ=269.26;RECLASSIFIED;AC=1;AN=29246;NFAM=1
chrX	589740	589961	chrX	590606	590853	538082	2933.92	-	+	BND	LOW	538082_1	N	]chrX:590617]N	538082_2	N	N[chrX:589950[	SVTYPE=BND;POS=589950;STRANDS=-+:243;IMPRECISE;CIPOS=-209,12;CIEND=-11,236;CIPOS95=-3,3;CIEND95=-3,3;MATEID=538082_2;EVENT=538082;SU=243;PE=243;SR=0;ALG=PROD;AF=0.002086;NSAMP=61;MSQ=41.77;RECLASSIFIED;AC=61;AN=29246;NFAM=61	SVTYPE=BND;POS=590617;STRANDS=-+:243;IMPRECISE;CIPOS=-11,236;CIEND=-209,12;CIPOS95=-3,3;CIEND95=-3,3;MATEID=538082_1;EVENT=538082;SECONDARY;SU=243;PE=243;SR=0;ALG=PROD;AF=0.002086;NSAMP=61;MSQ=41.77;RECLASSIFIED;AC=61;AN=29246;NFAM=61
chrX	597822	598349	chrX	598814	599015	439200	386721.0	+	-	DEL	PASS	439200	N	<DEL>	.	.	.	SVTYPE=DEL;POS=597872;SVLEN=-1094;END=598966;STRANDS=+-:9;IMPRECISE;CIPOS=-50,477;CIEND=-152,49;CIPOS95=-50,71;CIEND95=-21,21;SU=9;PE=9;SR=0;ALG=PROD;AF=0.1736;NSAMP=4168;MSQ=49.84;RETAINED;MEDGQR=1.87;Q10GQR=0.83;AC=5063;AN=29166;NFAM=3937	.
chrX	599918	599923	chrX	633619	633638	439202	389.37	+	-	BND	PASS	439202_1	N	N[chrX:633630[	439202_2	N	]chrX:599921]N	SVTYPE=BND;POS=599921;STRANDS=+-:22;CIPOS=-3,2;CIEND=-10,9;CIPOS95=0,0;CIEND95=0,0;MATEID=439202_2;EVENT=439202;SU=22;PE=12;SR=10;ALG=PROD;AF=3.419e-05;NSAMP=1;MSQ=389.37;RECLASSIFIED;AC=1;AN=29246;NFAM=1	SVTYPE=BND;POS=633630;STRANDS=+-:22;CIPOS=-10,9;CIEND=-3,2;CIPOS95=0,0;CIEND95=0,0;MATEID=439202_1;EVENT=439202;SECONDARY;SU=22;PE=12;SR=10;ALG=PROD;AF=3.419e-05;NSAMP=1;MSQ=389.37;RECLASSIFIED;AC=1;AN=29246;NFAM=1
chrX	601678	601678	chrX	601966	601966	439205	3.07659e+06	+	-	DEL	PASS	439205	N	<DEL>	.	.	.	SVTYPE=DEL;POS=601678;SVLEN=-288;END=601966;STRANDS=+-:9829;CIPOS=0,0;CIEND=0,0;CIPOS95=0,0;CIEND95=0,0;SU=9829;PE=6618;SR=3211;ALG=PROD;AF=0.2896;NSAMP=91;MSQ=188.01;RETAINED;MEDGQR=1.85;Q10GQR=0.76;AC=106;AN=366;NFAM=91	.
chrX	601824	601843	chrX	602254	602273	439210	608970.0	+	-	BND	LOW	439210_1	N	N[chrX:602265[	439210_2	N	]chrX:601834]N	SVTYPE=BND;POS=601834;STRANDS=+-:4;IMPRECISE;CIPOS=-10,9;CIEND=-10,9;CIPOS95=-3,3;CIEND95=-3,3;MATEID=439210_2;EVENT=439210;SU=4;PE=3;SR=1;ALG=PROD;AF=0.1262;NSAMP=3691;MSQ=79.17;RECLASSIFIED;AC=3691;AN=29246;NFAM=3368	SVTYPE=BND;POS=602265;STRANDS=+-:4;IMPRECISE;CIPOS=-10,9;CIEND=-10,9;CIPOS95=-3,3;CIEND95=-3,3;MATEID=439210_1;EVENT=439210;SECONDARY;SU=4;PE=3;SR=1;ALG=PROD;AF=0.1262;NSAMP=3691;MSQ=79.17;RECLASSIFIED;AC=3691;AN=29246;NFAM=3368
chrX	602010	602027	chrX	1834401	1834418	609063	973.3	-	-	BND	LOW	609063_1	N	[chrX:1834411[N	609063_2	N	[chrX:602020[N	SVTYPE=BND;POS=602020;STRANDS=--:4;CIPOS=-9,8;CIEND=-9,8;CIPOS95=0,0;CIEND95=0,0;MATEID=609063_2;EVENT=609063;SU=4;PE=0;SR=4;ALG=PROD;AF=0.001163;NSAMP=34;MSQ=17.97;AC=34;AN=29246;NFAM=34	SVTYPE=BND;POS=1834411;STRANDS=--:4;CIPOS=-9,8;CIEND=-9,8;CIPOS95=0,0;CIEND95=0,0;MATEID=609063_1;EVENT=609063;SECONDARY;SU=4;PE=0;SR=4;ALG=PROD;AF=0.001163;NSAMP=34;MSQ=17.97;AC=34;AN=29246;NFAM=34
chrX	605808	606416	chrX	806340	806983	439212	847.4	+	-	BND	LOW	439212_1	N	N[chrX:806975[	439212_2	N	]chrX:605815]N	SVTYPE=BND;POS=605815;STRANDS=+-:5;IMPRECISE;CIPOS=-7,601;CIEND=-634,9;CIPOS95=0,217;CIEND95=-206,0;MATEID=439212_2;EVENT=439212;SU=5;PE=5;SR=0;ALG=PROD;AF=0.000718;NSAMP=21;MSQ=16.94;RECLASSIFIED;AC=21;AN=29246;NFAM=21	SVTYPE=BND;POS=806975;STRANDS=+-:5;IMPRECISE;CIPOS=-634,9;CIEND=-7,601;CIPOS95=-206,0;CIEND95=0,217;MATEID=439212_1;EVENT=439212;SECONDARY;SU=5;PE=5;SR=0;ALG=PROD;AF=0.000718;NSAMP=21;MSQ=16.94;RECLASSIFIED;AC=21;AN=29246;NFAM=21
chrX	606328	606641	chrX	1104789	1105221	609064	113.72	-	-	BND	LOW	609064_1	N	[chrX:1105213[N	609064_2	N	[chrX:606633[N	SVTYPE=BND;POS=606633;STRANDS=--:9;IMPRECISE;CIPOS=-304,9;CIEND=-423,9;CIPOS95=-77,2;CIEND95=-82,2;MATEID=609064_2;EVENT=609064;SU=9;PE=9;SR=0;ALG=PROD;AF=3.419e-05;NSAMP=1;MSQ=113.72;AC=1;AN=29246;NFAM=1	SVTYPE=BND;POS=1105213;STRANDS=--:9;IMPRECISE;CIPOS=-423,9;CIEND=-304,9;CIPOS95=-82,2;CIEND95=-77,2;MATEID=609064_1;EVENT=609064;SECONDARY;SU=9;PE=9;SR=0;ALG=PROD;AF=3.419e-05;NSAMP=1;MSQ=113.72;AC=1;AN=29246;NFAM=1
chrX	608351	608368	chrX	608435	608452	439213	296884.0	+	-	BND	LOW	439213_1	N	N[chrX:608445[	439213_2	N	]chrX:608360]N	SVTYPE=BND;POS=608360;STRANDS=+-:4;CIPOS=-9,8;CIEND=-9,8;CIPOS95=0,0;CIEND95=0,0;MATEID=439213_2;EVENT=439213;SU=4;PE=0;SR=4;ALG=PROD;AF=0.1769;NSAMP=4611;MSQ=35.47;RETAINED;RECLASSIFIED;AC=5165;AN=29200;NFAM=4296	SVTYPE=BND;POS=608445;STRANDS=+-:4;CIPOS=-9,8;CIEND=-9,8;CIPOS95=0,0;CIEND95=0,0;MATEID=439213_1;EVENT=439213;SECONDARY;SU=4;PE=0;SR=4;ALG=PROD;AF=0.1769;NSAMP=4611;MSQ=35.47;RETAINED;RECLASSIFIED;AC=5165;AN=29200;NFAM=4296
chrX	611368	611621	chrX	612608	612856	439215	563.59	+	-	DEL	PASS	439215	N	<DEL>	.	.	.	SVTYPE=DEL;POS=611398;SVLEN=-1429;END=612827;STRANDS=+-:26;IMPRECISE;CIPOS=-30,223;CIEND=-219,29;CIPOS95=-30,32;CIEND95=-25,25;SU=26;PE=26;SR=0;ALG=PROD;AF=6.839e-05;NSAMP=2;MSQ=281.8;AC=2;AN=29246;NFAM=2	.
chrX	613081	613534	chrX	917040	917410	609065	217.46	-	-	BND	LOW	609065_1	N	[chrX:917382[N	609065_2	N	[chrX:613510[N	SVTYPE=BND;POS=613510;STRANDS=--:25;IMPRECISE;CIPOS=-428,25;CIEND=-341,29;CIPOS95=-59,25;CIEND95=-42,29;MATEID=609065_2;EVENT=609065;SU=25;PE=25;SR=0;ALG=PROD;AF=6.839e-05;NSAMP=2;MSQ=108.73;AC=2;AN=29246;NFAM=2	SVTYPE=BND;POS=917382;STRANDS=--:25;IMPRECISE;CIPOS=-341,29;CIEND=-428,25;CIPOS95=-42,29;CIEND95=-59,25;MATEID=609065_1;EVENT=609065;SECONDARY;SU=25;PE=25;SR=0;ALG=PROD;AF=6.839e-05;NSAMP=2;MSQ=108.73;AC=2;AN=29246;NFAM=2
chrX	614680	614691	chrX	614737	614748	439216	108.08	+	-	BND	LOW	439216_1	N	N[chrX:614744[	439216_2	N	]chrX:614686]N	SVTYPE=BND;POS=614686;STRANDS=+-:6;CIPOS=-6,5;CIEND=-6,5;CIPOS95=0,0;CIEND95=0,0;MATEID=439216_2;EVENT=439216;SU=6;PE=0;SR=6;ALG=PROD;AF=3.419e-05;NSAMP=1;MSQ=107.83;RECLASSIFIED;AC=1;AN=29246;NFAM=1	SVTYPE=BND;POS=614744;STRANDS=+-:6;CIPOS=-6,5;CIEND=-6,5;CIPOS95=0,0;CIEND95=0,0;MATEID=439216_1;EVENT=439216;SECONDARY;SU=6;PE=0;SR=6;ALG=PROD;AF=3.419e-05;NSAMP=1;MSQ=107.83;RECLASSIFIED;AC=1;AN=29246;NFAM=1
chrX	614761	615254	chrX	615309	615942	439219	145593.0	+	-	BND	LOW	439219_1	N	N[chrX:615894[	439219_2	N	]chrX:614884]N	SVTYPE=BND;POS=614884;STRANDS=+-:24;IMPRECISE;CIPOS=-123,370;CIEND=-584,49;CIPOS95=-85,85;CIEND95=-147,49;MATEID=439219_2;EVENT=439219;SU=24;PE=24;SR=0;ALG=SUM;AF=0.03306;NSAMP=967;MSQ=110.89;RETAINED;RECLASSIFIED;AC=967;AN=29246;NFAM=936	SVTYPE=BND;POS=615894;STRANDS=+-:24;IMPRECISE;CIPOS=-584,49;CIEND=-123,370;CIPOS95=-147,49;CIEND95=-85,85;MATEID=439219_1;EVENT=439219;SECONDARY;SU=24;PE=24;SR=0;ALG=SUM;AF=0.03306;NSAMP=967;MSQ=110.89;RETAINED;RECLASSIFIED;AC=967;AN=29246;NFAM=936
chrX	615096	615138	chrX	616049	616119	439217	324067.0	+	-	BND	LOW	439217_1	N	N[chrX:616115[	439217_2	N	]chrX:615098]N	SVTYPE=BND;POS=615098;STRANDS=+-:2006;IMPRECISE;CIPOS=-2,40;CIEND=-65,5;CIPOS95=0,0;CIEND95=-1,1;MATEID=439217_2;EVENT=439217;SU=2006;PE=2006;SR=0;ALG=PROD;AF=0.1909;NSAMP=5495;MSQ=40.5;RECLASSIFIED;AC=5584;AN=29246;NFAM=5269	SVTYPE=BND;POS=616115;STRANDS=+-:2006;IMPRECISE;CIPOS=-65,5;CIEND=-2,40;CIPOS95=-1,1;CIEND95=0,0;MATEID=439217_1;EVENT=439217;SECONDARY;SU=2006;PE=2006;SR=0;ALG=PROD;AF=0.1909;NSAMP=5495;MSQ=40.5;RECLASSIFIED;AC=5584;AN=29246;NFAM=5269
chrX	621496	622821	chrX	622670	623867	538096	43355.5	-	+	BND	LOW	538096_1	N	]chrX:622839]N	538096_2	N	N[chrX:622223[	SVTYPE=BND;POS=622223;STRANDS=-+:1650;IMPRECISE;CIPOS=-726,599;CIEND=-169,1028;CIPOS95=-83,83;CIEND95=-89,89;MATEID=538096_2;EVENT=538096;SU=1650;PE=1641;SR=9;ALG=SUM;AF=0.01976;NSAMP=577;MSQ=61.88;RETAINED;RECLASSIFIED;AC=578;AN=29246;NFAM=554	SVTYPE=BND;POS=622839;STRANDS=-+:1650;IMPRECISE;CIPOS=-169,1028;CIEND=-726,599;CIPOS95=-89,89;CIEND95=-83,83;MATEID=538096_1;EVENT=538096;SECONDARY;SU=1650;PE=1641;SR=9;ALG=SUM;AF=0.01976;NSAMP=577;MSQ=61.88;RETAINED;RECLASSIFIED;AC=578;AN=29246;NFAM=554
chrX	624705	624724	chrX	625120	625139	538101	1257.68	-	+	BND	LOW	538101_1	N	]chrX:625130]N	538101_2	N	N[chrX:624716[	SVTYPE=BND;POS=624716;STRANDS=-+:9;IMPRECISE;CIPOS=-10,9;CIEND=-10,9;CIPOS95=-1,1;CIEND95=-1,1;MATEID=538101_2;EVENT=538101;SU=9;PE=7;SR=2;ALG=PROD;AF=0.00147;NSAMP=43;MSQ=20.74;RECLASSIFIED;AC=43;AN=29246;NFAM=43	SVTYPE=BND;POS=625130;STRANDS=-+:9;IMPRECISE;CIPOS=-10,9;CIEND=-10,9;CIPOS95=-1,1;CIEND95=-1,1;MATEID=538101_1;EVENT=538101;SECONDARY;SU=9;PE=7;SR=2;ALG=PROD;AF=0.00147;NSAMP=43;MSQ=20.74;RECLASSIFIED;AC=43;AN=29246;NFAM=43
chrX	624996	626424	chrX	626302	627598	538102	1.29524e+06	-	+	BND	LOW	538102_1	N	]chrX:626872]N	538102_2	N	N[chrX:625770[	SVTYPE=BND;POS=625770;STRANDS=-+:1668;IMPRECISE;CIPOS=-773,655;CIEND=-570,726;CIPOS95=-313,313;CIEND95=-308,308;MATEID=538102_2;EVENT=538102;SU=1668;PE=1667;SR=1;ALG=SUM;AF=0.3228;NSAMP=9160;MSQ=99.17;RETAINED;RECLASSIFIED;AC=9441;AN=29246;NFAM=8602	SVTYPE=BND;POS=626872;STRANDS=-+:1668;IMPRECISE;CIPOS=-570,726;CIEND=-773,655;CIPOS95=-308,308;CIEND95=-313,313;MATEID=538102_1;EVENT=538102;SECONDARY;SU=1668;PE=1667;SR=1;ALG=SUM;AF=0.3228;NSAMP=9160;MSQ=99.17;RETAINED;RECLASSIFIED;AC=9441;AN=29246;NFAM=8602
chrX	625627	625683	chrX	625774	625827	439228	19955.7	+	-	BND	LOW	439228_1	N	N[chrX:625799[	439228_2	N	]chrX:625657]N	SVTYPE=BND;POS=625657;STRANDS=+-:14;CIPOS=-30,26;CIEND=-24,29;CIPOS95=0,0;CIEND95=0,0;MATEID=439228_2;EVENT=439228;SU=14;PE=4;SR=10;ALG=PROD;AF=0.01115;NSAMP=326;MSQ=37.83;RECLASSIFIED;AC=326;AN=29246;NFAM=317	SVTYPE=BND;POS=625799;STRANDS=+-:14;CIPOS=-24,29;CIEND=-30,26;CIPOS95=0,0;CIEND95=0,0;MATEID=439228_1;EVENT=439228;SECONDARY;SU=14;PE=4;SR=10;ALG=PROD;AF=0.01115;NSAMP=326;MSQ=37.83;RECLASSIFIED;AC=326;AN=29246;NFAM=317
chrX	628302	628321	chrX	628874	628893	439232	94626.6	+	-	BND	LOW	439232_1	N	N[chrX:628885[	439232_2	N	]chrX:628312]N	SVTYPE=BND;POS=628312;STRANDS=+-:4;IMPRECISE;CIPOS=-10,9;CIEND=-10,9;CIPOS95=-1,1;CIEND95=-1,1;MATEID=439232_2;EVENT=439232;SU=4;PE=2;SR=2;ALG=PROD;AF=0.04825;NSAMP=1411;MSQ=35.85;RECLASSIFIED;AC=1411;AN=29246;NFAM=1369	SVTYPE=BND;POS=628885;STRANDS=+-:4;IMPRECISE;CIPOS=-10,9;CIEND=-10,9;CIPOS95=-1,1;CIEND95=-1,1;MATEID=439232_1;EVENT=439232;SECONDARY;SU=4;PE=2;SR=2;ALG=PROD;AF=0.04825;NSAMP=1411;MSQ=35.85;RECLASSIFIED;AC=1411;AN=29246;NFAM=1369
chrX	628312	628967	chrX	629361	629922	538106	886867.0	-	+	BND	LOW	538106_1	N	]chrX:629411]N	538106_2	N	N[chrX:628847[	SVTYPE=BND;POS=628847;STRANDS=-+:44;IMPRECISE;CIPOS=-534,121;CIEND=-50,511;CIPOS95=-66,66;CIEND95=-50,86;MATEID=538106_2;EVENT=538106;SU=44;PE=33;SR=11;ALG=SUM;AF=0.3315;NSAMP=9364;MSQ=65.43;RETAINED;RECLASSIFIED;AC=9696;AN=29246;NFAM=8698	SVTYPE=BND;POS=629411;STRANDS=-+:44;IMPRECISE;CIPOS=-50,511;CIEND=-534,121;CIPOS95=-50,86;CIEND95=-66,66;MATEID=538106_1;EVENT=538106;SECONDARY;SU=44;PE=33;SR=11;ALG=SUM;AF=0.3315;NSAMP=9364;MSQ=65.43;RETAINED;RECLASSIFIED;AC=9696;AN=29246;NFAM=8698
chrX	628359	628373	chrX	628742	628761	439231	362575.0	+	-	BND	LOW	439231_1	N	N[chrX:628753[	439231_2	N	]chrX:628364]N	SVTYPE=BND;POS=628364;STRANDS=+-:13;IMPRECISE;CIPOS=-5,9;CIEND=-10,9;CIPOS95=-1,6;CIEND95=-2,4;MATEID=439231_2;EVENT=439231;SU=13;PE=12;SR=1;ALG=PROD;AF=0.1313;NSAMP=3841;MSQ=50.14;RECLASSIFIED;AC=3841;AN=29246;NFAM=3534	SVTYPE=BND;POS=628753;STRANDS=+-:13;IMPRECISE;CIPOS=-10,9;CIEND=-5,9;CIPOS95=-2,4;CIEND95=-1,6;MATEID=439231_1;EVENT=439231;SECONDARY;SU=13;PE=12;SR=1;ALG=PROD;AF=0.1313;NSAMP=3841;MSQ=50.14;RECLASSIFIED;AC=3841;AN=29246;NFAM=3534
chrX	632015	632386	chrX	934444	934859	538108	2604.22	-	+	BND	LOW	538108_1	N	]chrX:934454]N	538108_2	N	N[chrX:632378[	SVTYPE=BND;POS=632378;STRANDS=-+:23;IMPRECISE;CIPOS=-362,9;CIEND=-10,405;CIPOS95=-60,0;CIEND95=0,68;MATEID=538108_2;EVENT=538108;SU=23;PE=23;SR=0;ALG=PROD;AF=0.004753;NSAMP=139;MSQ=11.76;RECLASSIFIED;AC=139;AN=29246;NFAM=138	SVTYPE=BND;POS=934454;STRANDS=-+:23;IMPRECISE;CIPOS=-10,405;CIEND=-362,9;CIPOS95=0,68;CIEND95=-60,0;MATEID=538108_1;EVENT=538108;SECONDARY;SU=23;PE=23;SR=0;ALG=PROD;AF=0.004753;NSAMP=139;MSQ=11.76;RECLASSIFIED;AC=139;AN=29246;NFAM=138
chrX	642354	642769	chrX	643665	644048	538110	10674.5	-	+	BND	LOW	538110_1	N	]chrX:643695]N	538110_2	N	N[chrX:642741[	SVTYPE=BND;POS=642741;STRANDS=-+:11;IMPRECISE;CIPOS=-386,29;CIEND=-30,353;CIPOS95=-95,29;CIEND95=-30,71;MATEID=538110_2;EVENT=538110;SU=11;PE=11;SR=0;ALG=PROD;AF=0.01282;NSAMP=375;MSQ=16.83;RECLASSIFIED;AC=375;AN=29246;NFAM=375	SVTYPE=BND;POS=643695;STRANDS=-+:11;IMPRECISE;CIPOS=-30,353;CIEND=-386,29;CIPOS95=-30,71;CIEND95=-95,29;MATEID=538110_1;EVENT=538110;SECONDARY;SU=11;PE=11;SR=0;ALG=PROD;AF=0.01282;NSAMP=375;MSQ=16.83;RECLASSIFIED;AC=375;AN=29246;NFAM=375
chrX	642488	642507	chrX	642660	642679	439233	316.36	+	-	BND	LOW	439233_1	N	N[chrX:642671[	439233_2	N	]chrX:642498]N	SVTYPE=BND;POS=642498;STRANDS=+-:10;CIPOS=-10,9;CIEND=-10,9;CIPOS95=0,0;CIEND95=0,0;MATEID=439233_2;EVENT=439233;SU=10;PE=0;SR=10;ALG=PROD;AF=6.839e-05;NSAMP=2;MSQ=14.98;RECLASSIFIED;AC=2;AN=29246;NFAM=2	SVTYPE=BND;POS=642671;STRANDS=+-:10;CIPOS=-10,9;CIEND=-10,9;CIPOS95=0,0;CIEND95=0,0;MATEID=439233_1;EVENT=439233;SECONDARY;SU=10;PE=0;SR=10;ALG=PROD;AF=6.839e-05;NSAMP=2;MSQ=14.98;RECLASSIFIED;AC=2;AN=29246;NFAM=2
chrX	643069	643432	chrX	643889	644189	538109	59124.8	-	+	BND	LOW	538109_1	N	]chrX:643905]N	538109_2	N	N[chrX:643402[	SVTYPE=BND;POS=643402;STRANDS=-+:108;IMPRECISE;CIPOS=-332,31;CIEND=-16,284;CIPOS95=-13,13;CIEND95=-10,10;MATEID=538109_2;EVENT=538109;SU=108;PE=108;SR=0;ALG=PROD;AF=0.05102;NSAMP=1490;MSQ=32.31;RECLASSIFIED;AC=1492;AN=29246;NFAM=1476	SVTYPE=BND;POS=643905;STRANDS=-+:108;IMPRECISE;CIPOS=-16,284;CIEND=-332,31;CIPOS95=-10,10;CIEND95=-13,13;MATEID=538109_1;EVENT=538109;SECONDARY;SU=108;PE=108;SR=0;ALG=PROD;AF=0.05102;NSAMP=1490;MSQ=32.31;RECLASSIFIED;AC=1492;AN=29246;NFAM=1476
chrX	643139	643158	chrX	643987	644005	439234	397916.0	+	-	BND	LOW	439234_1	N	N[chrX:643998[	439234_2	N	]chrX:643149]N	SVTYPE=BND;POS=643149;STRANDS=+-:7;IMPRECISE;CIPOS=-10,9;CIEND=-10,8;CIPOS95=-3,3;CIEND95=-3,1;MATEID=439234_2;EVENT=439234;SU=7;PE=5;SR=2;ALG=PROD;AF=0.1385;NSAMP=4051;MSQ=60.52;RECLASSIFIED;AC=4051;AN=29246;NFAM=3862	SVTYPE=BND;POS=643998;STRANDS=+-:7;IMPRECISE;CIPOS=-10,8;CIEND=-10,9;CIPOS95=-3,1;CIEND95=-3,3;MATEID=439234_1;EVENT=439234;SECONDARY;SU=7;PE=5;SR=2;ALG=PROD;AF=0.1385;NSAMP=4051;MSQ=60.52;RECLASSIFIED;AC=4051;AN=29246;NFAM=3862
chrX	643277	643310	chrX	643986	644005	439235	340955.0	+	-	BND	LOW	439235_1	N	N[chrX:643997[	439235_2	N	]chrX:643291]N	SVTYPE=BND;POS=643291;STRANDS=+-:21;IMPRECISE;CIPOS=-14,19;CIEND=-10,9;CIPOS95=-1,1;CIEND95=0,0;MATEID=439235_2;EVENT=439235;SU=21;PE=13;SR=8;ALG=PROD;AF=0.1164;NSAMP=3403;MSQ=64.9;RETAINED;RECLASSIFIED;AC=3403;AN=29246;NFAM=3274	SVTYPE=BND;POS=643997;STRANDS=+-:21;IMPRECISE;CIPOS=-10,9;CIEND=-14,19;CIPOS95=0,0;CIEND95=-1,1;MATEID=439235_1;EVENT=439235;SECONDARY;SU=21;PE=13;SR=8;ALG=PROD;AF=0.1164;NSAMP=3403;MSQ=64.9;RETAINED;RECLASSIFIED;AC=3403;AN=29246;NFAM=3274
chrX	643821	643840	chrX	643988	644007	439240	405508.0	+	-	BND	LOW	439240_1	N	N[chrX:643999[	439240_2	N	]chrX:643831]N	SVTYPE=BND;POS=643831;STRANDS=+-:8;IMPRECISE;CIPOS=-10,9;CIEND=-10,9;CIPOS95=-3,3;CIEND95=-3,1;MATEID=439240_2;EVENT=439240;SU=8;PE=7;SR=1;ALG=PROD;AF=0.1348;NSAMP=3896;MSQ=68.47;RECLASSIFIED;AC=3943;AN=29244;NFAM=3724	SVTYPE=BND;POS=643999;STRANDS=+-:8;IMPRECISE;CIPOS=-10,9;CIEND=-10,9;CIPOS95=-3,1;CIEND95=-3,3;MATEID=439240_1;EVENT=439240;SECONDARY;SU=8;PE=7;SR=1;ALG=PROD;AF=0.1348;NSAMP=3896;MSQ=68.47;RECLASSIFIED;AC=3943;AN=29244;NFAM=3724
chrX	647094	648084	chrX	647320	648387	439242	15467.2	+	-	BND	LOW	439242_1	N	N[chrX:648269[	439242_2	N	]chrX:647273]N	SVTYPE=BND;POS=647273;STRANDS=+-:111;IMPRECISE;CIPOS=-179,811;CIEND=-948,119;CIPOS95=-156,156;CIEND95=-135,119;MATEID=439242_2;EVENT=439242;SU=111;PE=111;SR=0;ALG=SUM;AF=0.007215;NSAMP=211;MSQ=44.86;RECLASSIFIED;AC=211;AN=29246;NFAM=208	SVTYPE=BND;POS=648269;STRANDS=+-:111;IMPRECISE;CIPOS=-948,119;CIEND=-179,811;CIPOS95=-135,119;CIEND95=-156,156;MATEID=439242_1;EVENT=439242;SECONDARY;SU=111;PE=111;SR=0;ALG=SUM;AF=0.007215;NSAMP=211;MSQ=44.86;RECLASSIFIED;AC=211;AN=29246;NFAM=208
chrX	648564	648573	chrX	649467	649475	439243	252.16	+	-	DEL	PASS	439243	N	<DEL>	.	.	.	SVTYPE=DEL;POS=648569;SVLEN=-903;END=649472;STRANDS=+-:12;CIPOS=-5,4;CIEND=-5,3;CIPOS95=0,0;CIEND95=0,0;SU=12;PE=5;SR=7;ALG=PROD;AF=3.419e-05;NSAMP=1;MSQ=251.67;AC=1;AN=29246;NFAM=1	.
chrX	648925	648928	chrX	648974	648977	439244	9062.88	+	-	BND	LOW	439244_1	N	N[chrX:648977[	439244_2	N	]chrX:648927]N	SVTYPE=BND;POS=648927;STRANDS=+-:361;CIPOS=-2,1;CIEND=-2,1;CIPOS95=0,0;CIEND95=0,0;MATEID=439244_2;EVENT=439244;SU=361;PE=2;SR=359;ALG=PROD;AF=0.0007522;NSAMP=22;MSQ=227.64;RECLASSIFIED;AC=22;AN=29246;NFAM=18	SVTYPE=BND;POS=648977;STRANDS=+-:361;CIPOS=-2,1;CIEND=-2,1;CIPOS95=0,0;CIEND95=0,0;MATEID=439244_1;EVENT=439244;SECONDARY;SU=361;PE=2;SR=359;ALG=PROD;AF=0.0007522;NSAMP=22;MSQ=227.64;RECLASSIFIED;AC=22;AN=29246;NFAM=18
chrX	654969	654977	chrX	655342	655361	439246	569.61	+	-	BND	LOW	439246_1	N	N[chrX:655353[	439246_2	N	]chrX:654974]N	SVTYPE=BND;POS=654974;STRANDS=+-:12;CIPOS=-5,3;CIEND=-10,9;CIPOS95=0,0;CIEND95=0,0;MATEID=439246_2;EVENT=439246;SU=12;PE=4;SR=8;ALG=PROD;AF=0.0001368;NSAMP=4;MSQ=126.94;RECLASSIFIED;AC=4;AN=29246;NFAM=4	SVTYPE=BND;POS=655353;STRANDS=+-:12;CIPOS=-10,9;CIEND=-5,3;CIPOS95=0,0;CIEND95=0,0;MATEID=439246_1;EVENT=439246;SECONDARY;SU=12;PE=4;SR=8;ALG=PROD;AF=0.0001368;NSAMP=4;MSQ=126.94;RECLASSIFIED;AC=4;AN=29246;NFAM=4
chrX	655287	655636	chrX	664137	664400	439248	146.78	+	-	DEL	PASS	439248	N	<DEL>	.	.	.	SVTYPE=DEL;POS=655297;SVLEN=-9094;END=664391;STRANDS=+-:8;IMPRECISE;CIPOS=-10,339;CIEND=-254,9;CIPOS95=-1,108;CIEND95=-48,3;SU=8;PE=8;SR=0;ALG=PROD;AF=3.419e-05;NSAMP=1;MSQ=146.78;AC=1;AN=29246;NFAM=1	.
chrX	655403	655420	chrX	655950	655967	439247	112.73	+	-	BND	LOW	439247_1	N	N[chrX:655960[	439247_2	N	]chrX:655412]N	SVTYPE=BND;POS=655412;STRANDS=+-:4;CIPOS=-9,8;CIEND=-9,8;CIPOS95=0,0;CIEND95=0,0;MATEID=439247_2;EVENT=439247;SU=4;PE=0;SR=4;ALG=PROD;AF=6.839e-05;NSAMP=2;MSQ=25.4;RECLASSIFIED;AC=2;AN=29246;NFAM=2	SVTYPE=BND;POS=655960;STRANDS=+-:4;CIPOS=-9,8;CIEND=-9,8;CIPOS95=0,0;CIEND95=0,0;MATEID=439247_1;EVENT=439247;SECONDARY;SU=4;PE=0;SR=4;ALG=PROD;AF=6.839e-05;NSAMP=2;MSQ=25.4;RECLASSIFIED;AC=2;AN=29246;NFAM=2
chrX	655780	656057	chrX	656545	656909	538113	45075.8	-	+	BND	LOW	538113_1	N	]chrX:656563]N	538113_2	N	N[chrX:656045[	SVTYPE=BND;POS=656045;STRANDS=-+:133;IMPRECISE;CIPOS=-264,13;CIEND=-18,346;CIPOS95=-5,5;CIEND95=-18,19;MATEID=538113_2;EVENT=538113;SU=133;PE=133;SR=0;ALG=PROD;AF=0.02937;NSAMP=855;MSQ=41.48;RECLASSIFIED;AC=859;AN=29246;NFAM=820	SVTYPE=BND;POS=656563;STRANDS=-+:133;IMPRECISE;CIPOS=-18,346;CIEND=-264,13;CIPOS95=-18,19;CIEND95=-5,5;MATEID=538113_1;EVENT=538113;SECONDARY;SU=133;PE=133;SR=0;ALG=PROD;AF=0.02937;NSAMP=855;MSQ=41.48;RECLASSIFIED;AC=859;AN=29246;NFAM=820
chrX	658519	659034	chrX	898209	898537	439252	319.09	+	-	BND	LOW	439252_1	N	N[chrX:898529[	439252_2	N	]chrX:658529]N	SVTYPE=BND;POS=658529;STRANDS=+-:14;IMPRECISE;CIPOS=-10,505;CIEND=-319,9;CIPOS95=-3,51;CIEND95=-54,3;MATEID=439252_2;EVENT=439252;SU=14;PE=14;SR=0;ALG=PROD;AF=3.419e-05;NSAMP=1;MSQ=6.83;RECLASSIFIED;AC=1;AN=29246;NFAM=1	SVTYPE=BND;POS=898529;STRANDS=+-:14;IMPRECISE;CIPOS=-319,9;CIEND=-10,505;CIPOS95=-54,3;CIEND95=-3,51;MATEID=439252_1;EVENT=439252;SECONDARY;SU=14;PE=14;SR=0;ALG=PROD;AF=3.419e-05;NSAMP=1;MSQ=6.83;RECLASSIFIED;AC=1;AN=29246;NFAM=1
chrX	659065	659123	chrX	676688	676741	439251	1302.38	+	-	BND	LOW	439251_1	N	N[chrX:676719[	439251_2	N	]chrX:659094]N	SVTYPE=BND;POS=659094;STRANDS=+-:38;CIPOS=-29,29;CIEND=-30,23;CIPOS95=0,0;CIEND95=0,0;MATEID=439251_2;EVENT=439251;SU=38;PE=32;SR=6;ALG=PROD;AF=0.0001368;NSAMP=4;MSQ=14.21;RECLASSIFIED;AC=4;AN=29246;NFAM=4	SVTYPE=BND;POS=676719;STRANDS=+-:38;CIPOS=-30,23;CIEND=-29,29;CIPOS95=0,0;CIEND95=0,0;MATEID=439251_1;EVENT=439251;SECONDARY;SU=38;PE=32;SR=6;ALG=PROD;AF=0.0001368;NSAMP=4;MSQ=14.21;RECLASSIFIED;AC=4;AN=29246;NFAM=4
chrX	659899	659918	chrX	660827	660843	439253	197.75	+	-	DEL	PASS	439253	N	<DEL>	.	.	.	SVTYPE=DEL;POS=659909;SVLEN=-928;END=660837;STRANDS=+-:8;IMPRECISE;CIPOS=-10,9;CIEND=-10,6;CIPOS95=-1,1;CIEND95=-1,0;SU=8;PE=6;SR=2;ALG=PROD;AF=3.419e-05;NSAMP=1;MSQ=197.75;AC=1;AN=29246;NFAM=1	.
chrX	659932	660190	chrX	671393	671650	538116	81.92	-	+	DUP	PASS	538116	N	<DUP>	.	.	.	SVTYPE=DUP;POS=660181;SVLEN=11222;END=671403;STRANDS=-+:10;IMPRECISE;CIPOS=-249,9;CIEND=-10,247;CIPOS95=-37,3;CIEND95=-2,57;SU=10;PE=10;SR=0;ALG=PROD;AF=3.419e-05;NSAMP=1;MSQ=80.36;AC=1;AN=29246;NFAM=1	.
chrX	661757	661776	chrX	954281	954300	609067	83.14	-	-	BND	LOW	609067_1	N	[chrX:954292[N	609067_2	N	[chrX:661768[N	SVTYPE=BND;POS=661768;STRANDS=--:4;IMPRECISE;CIPOS=-10,9;CIEND=-10,9;CIPOS95=-3,3;CIEND95=-3,1;MATEID=609067_2;EVENT=609067;SU=4;PE=3;SR=1;ALG=PROD;AF=3.419e-05;NSAMP=1;MSQ=83.14;AC=1;AN=29246;NFAM=1	SVTYPE=BND;POS=954292;STRANDS=--:4;IMPRECISE;CIPOS=-10,9;CIEND=-10,9;CIPOS95=-3,1;CIEND95=-3,3;MATEID=609067_1;EVENT=609067;SECONDARY;SU=4;PE=3;SR=1;ALG=PROD;AF=3.419e-05;NSAMP=1;MSQ=83.14;AC=1;AN=29246;NFAM=1
chrX	663078	663097	chrX	663642	663661	538117	251.9	-	+	DUP	PASS	538117	N	<DUP>	.	.	.	SVTYPE=DUP;POS=663088;SVLEN=564;END=663652;STRANDS=-+:9;IMPRECISE;CIPOS=-10,9;CIEND=-10,9;CIPOS95=-3,3;CIEND95=-1,3;SU=9;PE=7;SR=2;ALG=PROD;AF=0.0001368;NSAMP=4;MSQ=58.16;AC=4;AN=29246;NFAM=4	.
chrX	663987	664327	chrX	665149	665413	538118	76.03	-	+	BND	LOW	538118_1	N	]chrX:665159]N	538118_2	N	N[chrX:664319[	SVTYPE=BND;POS=664319;STRANDS=-+:12;IMPRECISE;CIPOS=-331,9;CIEND=-10,254;CIPOS95=-49,0;CIEND95=-3,37;MATEID=538118_2;EVENT=538118;SU=12;PE=12;SR=0;ALG=PROD;AF=3.419e-05;NSAMP=1;MSQ=33.35;RECLASSIFIED;AC=1;AN=29246;NFAM=1	SVTYPE=BND;POS=665159;STRANDS=-+:12;IMPRECISE;CIPOS=-10,254;CIEND=-331,9;CIPOS95=-3,37;CIEND95=-49,0;MATEID=538118_1;EVENT=538118;SECONDARY;SU=12;PE=12;SR=0;ALG=PROD;AF=3.419e-05;NSAMP=1;MSQ=33.35;RECLASSIFIED;AC=1;AN=29246;NFAM=1
chrX	665729	666487	chrX	666681	667409	538119	76949.0	-	+	BND	LOW	538119_1	N	]chrX:666794]N	538119_2	N	N[chrX:666430[	SVTYPE=BND;POS=666430;STRANDS=-+:134;IMPRECISE;CIPOS=-700,58;CIEND=-113,615;CIPOS95=-142,58;CIEND95=-113,133;MATEID=538119_2;EVENT=538119;SU=134;PE=130;SR=4;ALG=SUM;AF=0.06056;NSAMP=1771;MSQ=34.18;RETAINED;RECLASSIFIED;AC=1771;AN=29246;NFAM=1746	SVTYPE=BND;POS=666794;STRANDS=-+:134;IMPRECISE;CIPOS=-113,615;CIEND=-700,58;CIPOS95=-113,133;CIEND95=-142,58;MATEID=538119_1;EVENT=538119;SECONDARY;SU=134;PE=130;SR=4;ALG=SUM;AF=0.06056;NSAMP=1771;MSQ=34.18;RETAINED;RECLASSIFIED;AC=1771;AN=29246;NFAM=1746
chrX	665942	665943	chrX	666520	666527	439255	88695.8	+	-	BND	LOW	439255_1	N	N[chrX:666521[	439255_2	N	]chrX:665942]N	SVTYPE=BND;POS=665942;STRANDS=+-:2748;CIPOS=0,1;CIEND=0,7;CIPOS95=0,0;CIEND95=0,0;MATEID=439255_2;EVENT=439255;SU=2748;PE=1998;SR=750;ALG=PROD;AF=0.01169;NSAMP=334;MSQ=215.01;RECLASSIFIED;AC=342;AN=29246;NFAM=333	SVTYPE=BND;POS=666521;STRANDS=+-:2748;CIPOS=0,7;CIEND=0,1;CIPOS95=0,0;CIEND95=0,0;MATEID=439255_1;EVENT=439255;SECONDARY;SU=2748;PE=1998;SR=750;ALG=PROD;AF=0.01169;NSAMP=334;MSQ=215.01;RECLASSIFIED;AC=342;AN=29246;NFAM=333
chrX	666123	666142	chrX	666517	666536	439256	93822.4	+	-	BND	LOW	439256_1	N	N[chrX:666528[	439256_2	N	]chrX:666133]N	SVTYPE=BND;POS=666133;STRANDS=+-:4;IMPRECISE;CIPOS=-10,9;CIEND=-10,9;CIPOS95=-1,1;CIEND95=-1,1;MATEID=439256_2;EVENT=439256;SU=4;PE=2;SR=2;ALG=PROD;AF=0.0121;NSAMP=346;MSQ=219.35;RECLASSIFIED;AC=354;AN=29246;NFAM=344	SVTYPE=BND;POS=666528;STRANDS=+-:4;IMPRECISE;CIPOS=-10,9;CIEND=-10,9;CIPOS95=-1,1;CIEND95=-1,1;MATEID=439256_1;EVENT=439256;SECONDARY;SU=4;PE=2;SR=2;ALG=PROD;AF=0.0121;NSAMP=346;MSQ=219.35;RECLASSIFIED;AC=354;AN=29246;NFAM=344
chrX	666500	666555	chrX	666815	666874	439257	9403.85	+	-	BND	LOW	439257_1	N	N[chrX:666846[	439257_2	N	]chrX:666530]N	SVTYPE=BND;POS=666530;STRANDS=+-:12;IMPRECISE;CIPOS=-30,25;CIEND=-30,29;CIPOS95=-3,3;CIEND95=-1,1;MATEID=439257_2;EVENT=439257;SU=12;PE=9;SR=3;ALG=PROD;AF=0.002188;NSAMP=64;MSQ=109.41;RECLASSIFIED;AC=64;AN=29246;NFAM=60	SVTYPE=BND;POS=666846;STRANDS=+-:12;IMPRECISE;CIPOS=-30,29;CIEND=-30,25;CIPOS95=-1,1;CIEND95=-3,3;MATEID=439257_1;EVENT=439257;SECONDARY;SU=12;PE=9;SR=3;ALG=PROD;AF=0.002188;NSAMP=64;MSQ=109.41;RECLASSIFIED;AC=64;AN=29246;NFAM=60
chrX	667768	667809	chrX	668053	668099	439258	262828.0	+	-	BND	LOW	439258_1	N	N[chrX:668086[	439258_2	N	]chrX:667800]N	SVTYPE=BND;POS=667800;STRANDS=+-:16;IMPRECISE;CIPOS=-32,9;CIEND=-32,14;CIPOS95=0,0;CIEND95=-1,1;MATEID=439258_2;EVENT=439258;SU=16;PE=0;SR=16;ALG=PROD;AF=0.2048;NSAMP=5976;MSQ=25.17;RECLASSIFIED;AC=5990;AN=29244;NFAM=5660	SVTYPE=BND;POS=668086;STRANDS=+-:16;IMPRECISE;CIPOS=-32,14;CIEND=-32,9;CIPOS95=-1,1;CIEND95=0,0;MATEID=439258_1;EVENT=439258;SECONDARY;SU=16;PE=0;SR=16;ALG=PROD;AF=0.2048;NSAMP=5976;MSQ=25.17;RECLASSIFIED;AC=5990;AN=29244;NFAM=5660
chrX	669053	669061	chrX	7750509	7750520	609068	4.43	-	-	BND	LOW	609068_1	N	[chrX:7750516[N	609068_2	N	[chrX:669060[N	SVTYPE=BND;POS=669060;STRANDS=--:9;CIPOS=-6,2;CIEND=-6,5;CIPOS95=0,0;CIEND95=0,0;MATEID=609068_2;EVENT=609068;SU=9;PE=3;SR=6;ALG=PROD;AF=3.419e-05;NSAMP=1;MSQ=4.43;AC=1;AN=29246;NFAM=1	SVTYPE=BND;POS=7750516;STRANDS=--:9;CIPOS=-6,5;CIEND=-6,2;CIPOS95=0,0;CIEND95=0,0;MATEID=609068_1;EVENT=609068;SECONDARY;SU=9;PE=3;SR=6;ALG=PROD;AF=3.419e-05;NSAMP=1;MSQ=4.43;AC=1;AN=29246;NFAM=1
chrX	672171	672213	chrX	947924	947969	538122	882.3	-	+	DUP	PASS	538122	N	<DUP>	.	.	.	SVTYPE=DUP;POS=672193;SVLEN=275754;END=947947;STRANDS=-+:82;CIPOS=-22,20;CIEND=-23,22;CIPOS95=0,0;CIEND95=0,0;SU=82;PE=51;SR=31;ALG=PROD;AF=0.0001026;NSAMP=3;MSQ=293.9;AC=3;AN=29246;NFAM=2	.
chrX	673472	673478	chrX	682348	682353	439261	12515.1	+	-	BND	PASS	439261_1	N	N[chrX:682352[	439261_2	N	]chrX:673475]N	SVTYPE=BND;POS=673475;STRANDS=+-:433;CIPOS=-3,3;CIEND=-3,2;CIPOS95=0,0;CIEND95=0,0;MATEID=439261_2;EVENT=439261;SU=433;PE=308;SR=125;ALG=PROD;AF=0.0006155;NSAMP=18;MSQ=425.72;RECLASSIFIED;AC=18;AN=29246;NFAM=17	SVTYPE=BND;POS=682352;STRANDS=+-:433;CIPOS=-3,2;CIEND=-3,3;CIPOS95=0,0;CIEND95=0,0;MATEID=439261_1;EVENT=439261;SECONDARY;SU=433;PE=308;SR=125;ALG=PROD;AF=0.0006155;NSAMP=18;MSQ=425.72;RECLASSIFIED;AC=18;AN=29246;NFAM=17
chrX	673568	673627	chrX	673934	673981	439259	3114.2	+	-	BND	LOW	439259_1	N	N[chrX:673960[	439259_2	N	]chrX:673598]N	SVTYPE=BND;POS=673598;STRANDS=+-:13;IMPRECISE;CIPOS=-30,29;CIEND=-25,22;CIPOS95=-1,1;CIEND95=-5,5;MATEID=439259_2;EVENT=439259;SU=13;PE=11;SR=2;ALG=PROD;AF=0.0009916;NSAMP=29;MSQ=32.51;RECLASSIFIED;AC=29;AN=29246;NFAM=29	SVTYPE=BND;POS=673960;STRANDS=+-:13;IMPRECISE;CIPOS=-25,22;CIEND=-30,29;CIPOS95=-5,5;CIEND95=-1,1;MATEID=439259_1;EVENT=439259;SECONDARY;SU=13;PE=11;SR=2;ALG=PROD;AF=0.0009916;NSAMP=29;MSQ=32.51;RECLASSIFIED;AC=29;AN=29246;NFAM=29
chrX	673777	674032	chrX	676642	676867	439260	976.49	+	-	DEL	PASS	439260	N	<DEL>	.	.	.	SVTYPE=DEL;POS=673807;SVLEN=-3031;END=676838;STRANDS=+-:46;IMPRECISE;CIPOS=-30,225;CIEND=-196,29;CIPOS95=-26,26;CIEND95=-17,17;SU=46;PE=46;SR=0;ALG=PROD;AF=3.419e-05;NSAMP=1;MSQ=29.74;AC=1;AN=29246;NFAM=1	.
chrX	674478	674786	chrX	1092438	1092744	609069	215.66	-	-	BND	LOW	609069_1	N	[chrX:1092736[N	609069_2	N	[chrX:674778[N	SVTYPE=BND;POS=674778;STRANDS=--:13;IMPRECISE;CIPOS=-299,9;CIEND=-297,9;CIPOS95=-47,3;CIEND95=-59,2;MATEID=609069_2;EVENT=609069;SU=13;PE=13;SR=0;ALG=PROD;AF=3.419e-05;NSAMP=1;MSQ=215.66;AC=1;AN=29246;NFAM=1	SVTYPE=BND;POS=1092736;STRANDS=--:13;IMPRECISE;CIPOS=-297,9;CIEND=-299,9;CIPOS95=-59,2;CIEND95=-47,3;MATEID=609069_1;EVENT=609069;SECONDARY;SU=13;PE=13;SR=0;ALG=PROD;AF=3.419e-05;NSAMP=1;MSQ=215.66;AC=1;AN=29246;NFAM=1
chrX	675849	676569	chrX	676920	677450	538123	672.07	-	+	BND	LOW	538123_1	N	]chrX:676973]N	538123_2	N	N[chrX:676443[	SVTYPE=BND;POS=676443;STRANDS=-+:43;IMPRECISE;CIPOS=-593,127;CIEND=-53,477;CIPOS95=-88,88;CIEND95=-53,101;MATEID=538123_2;EVENT=538123;SU=43;PE=43;SR=0;ALG=SUM;AF=0.0003761;NSAMP=11;MSQ=44.4;RECLASSIFIED;AC=11;AN=29246;NFAM=11	SVTYPE=BND;POS=676973;STRANDS=-+:43;IMPRECISE;CIPOS=-53,477;CIEND=-593,127;CIPOS95=-53,101;CIEND95=-88,88;MATEID=538123_1;EVENT=538123;SECONDARY;SU=43;PE=43;SR=0;ALG=SUM;AF=0.0003761;NSAMP=11;MSQ=44.4;RECLASSIFIED;AC=11;AN=29246;NFAM=11
chrX	676559	677028	chrX	1432124	1432745	439264	110.65	+	-	BND	LOW	439264_1	N	N[chrX:1432717[	439264_2	N	]chrX:676589]N	SVTYPE=BND;POS=676589;STRANDS=+-:10;IMPRECISE;CIPOS=-30,439;CIEND=-592,29;CIPOS95=-30,65;CIEND95=-136,29;MATEID=439264_2;EVENT=439264;SU=10;PE=10;SR=0;ALG=PROD;AF=0.0001026;NSAMP=3;MSQ=36.87;RECLASSIFIED;AC=3;AN=29246;NFAM=3	SVTYPE=BND;POS=1432717;STRANDS=+-:10;IMPRECISE;CIPOS=-592,29;CIEND=-30,439;CIPOS95=-136,29;CIEND95=-30,65;MATEID=439264_1;EVENT=439264;SECONDARY;SU=10;PE=10;SR=0;ALG=PROD;AF=0.0001026;NSAMP=3;MSQ=36.87;RECLASSIFIED;AC=3;AN=29246;NFAM=3
chrX	677979	678178	chrX	678843	678995	439265	12138.7	+	-	BND	LOW	439265_1	N	N[chrX:678968[	439265_2	N	]chrX:677994]N	SVTYPE=BND;POS=677994;STRANDS=+-:267;IMPRECISE;CIPOS=-15,184;CIEND=-124,28;CIPOS95=-4,4;CIEND95=-8,8;MATEID=439265_2;EVENT=439265;SU=267;PE=267;SR=0;ALG=PROD;AF=0.001983;NSAMP=58;MSQ=143.74;RECLASSIFIED;AC=58;AN=29246;NFAM=58	SVTYPE=BND;POS=678968;STRANDS=+-:267;IMPRECISE;CIPOS=-124,28;CIEND=-15,184;CIPOS95=-8,8;CIEND95=-4,4;MATEID=439265_1;EVENT=439265;SECONDARY;SU=267;PE=267;SR=0;ALG=PROD;AF=0.001983;NSAMP=58;MSQ=143.74;RECLASSIFIED;AC=58;AN=29246;NFAM=58
chrX	678534	678553	chrX	678973	678992	439266	57067.4	+	-	BND	LOW	439266_1	N	N[chrX:678984[	439266_2	N	]chrX:678544]N	SVTYPE=BND;POS=678544;STRANDS=+-:4;IMPRECISE;CIPOS=-10,9;CIEND=-10,9;CIPOS95=-3,3;CIEND95=-3,3;MATEID=439266_2;EVENT=439266;SU=4;PE=3;SR=1;ALG=PROD;AF=0.0267;NSAMP=781;MSQ=36.82;RECLASSIFIED;AC=781;AN=29246;NFAM=760	SVTYPE=BND;POS=678984;STRANDS=+-:4;IMPRECISE;CIPOS=-10,9;CIEND=-10,9;CIPOS95=-3,3;CIEND95=-3,3;MATEID=439266_1;EVENT=439266;SECONDARY;SU=4;PE=3;SR=1;ALG=PROD;AF=0.0267;NSAMP=781;MSQ=36.82;RECLASSIFIED;AC=781;AN=29246;NFAM=760
chrX	680987	681006	chrX	986795	986814	538124	332.35	-	+	DUP	PASS	538124	N	<DUP>	.	.	.	SVTYPE=DUP;POS=680997;SVLEN=305808;END=986805;STRANDS=-+:28;CIPOS=-10,9;CIEND=-10,9;CIPOS95=0,0;CIEND95=0,0;SU=28;PE=14;SR=14;ALG=PROD;AF=6.839e-05;NSAMP=1;MSQ=332.05;AC=2;AN=29246;NFAM=1	.
chrX	681274	681917	chrX	682218	682786	538125	1046.98	-	+	BND	LOW	538125_1	N	]chrX:682269]N	538125_2	N	N[chrX:681797[	SVTYPE=BND;POS=681797;STRANDS=-+:54;IMPRECISE;CIPOS=-522,121;CIEND=-51,517;CIPOS95=-89,89;CIEND95=-51,108;MATEID=538125_2;EVENT=538125;SU=54;PE=53;SR=1;ALG=SUM;AF=0.0008206;NSAMP=24;MSQ=30.26;RETAINED;RECLASSIFIED;AC=24;AN=29246;NFAM=24	SVTYPE=BND;POS=682269;STRANDS=-+:54;IMPRECISE;CIPOS=-51,517;CIEND=-522,121;CIPOS95=-51,108;CIEND95=-89,89;MATEID=538125_1;EVENT=538125;SECONDARY;SU=54;PE=53;SR=1;ALG=SUM;AF=0.0008206;NSAMP=24;MSQ=30.26;RETAINED;RECLASSIFIED;AC=24;AN=29246;NFAM=24
chrX	684908	684916	chrX	1241607	1241617	538128	104.44	-	+	DUP	PASS	538128	N	<DUP>	.	.	.	SVTYPE=DUP;POS=684914;SVLEN=556698;END=1241612;STRANDS=-+:13;CIPOS=-6,2;CIEND=-5,5;CIPOS95=0,0;CIEND95=0,0;SU=13;PE=7;SR=6;ALG=PROD;AF=3.419e-05;NSAMP=1;MSQ=103.59;AC=1;AN=29246;NFAM=1	.
chrX	687638	687655	chrX	687926	687943	439270	332.1	+	-	MEI	PASS	439270	N	<DEL:ME:SINE|Alu|AluY>	.	.	.	SVTYPE=MEI;POS=687647;SVLEN=-288;END=687935;STRANDS=+-:24;CIPOS=-9,8;CIEND=-9,8;CIPOS95=0,0;CIEND95=0,0;SU=24;PE=0;SR=24;ALG=PROD;AF=0.0004787;NSAMP=14;MSQ=13.69;AC=14;AN=29246;NFAM=14	.
chrX	688881	689315	chrX	691802	692276	439271	1533.79	+	-	DEL	PASS	439271	N	<DEL>	.	.	.	SVTYPE=DEL;POS=688931;SVLEN=-3296;END=692227;STRANDS=+-:42;IMPRECISE;CIPOS=-50,384;CIEND=-425,49;CIPOS95=-48,48;CIEND95=-29,29;SU=42;PE=42;SR=0;ALG=PROD;AF=0.0001368;NSAMP=4;MSQ=172.26;AC=4;AN=29246;NFAM=4	.
chrX	689487	689546	chrX	689680	689739	439272	39008.1	+	-	BND	LOW	439272_1	N	N[chrX:689711[	439272_2	N	]chrX:689517]N	SVTYPE=BND;POS=689517;STRANDS=+-:12;CIPOS=-30,29;CIEND=-30,29;CIPOS95=0,0;CIEND95=0,0;MATEID=439272_2;EVENT=439272;SU=12;PE=7;SR=5;ALG=PROD;AF=0.02824;NSAMP=826;MSQ=26.37;RETAINED;RECLASSIFIED;AC=826;AN=29246;NFAM=812	SVTYPE=BND;POS=689711;STRANDS=+-:12;CIPOS=-30,29;CIEND=-30,29;CIPOS95=0,0;CIEND95=0,0;MATEID=439272_1;EVENT=439272;SECONDARY;SU=12;PE=7;SR=5;ALG=PROD;AF=0.02824;NSAMP=826;MSQ=26.37;RETAINED;RECLASSIFIED;AC=826;AN=29246;NFAM=812
chrX	689488	689545	chrX	690087	690144	439274	47910.4	+	-	BND	LOW	439274_1	N	N[chrX:690117[	439274_2	N	]chrX:689517]N	SVTYPE=BND;POS=689517;STRANDS=+-:13;CIPOS=-29,28;CIEND=-29,28;CIPOS95=0,0;CIEND95=0,0;MATEID=439274_2;EVENT=439274;SU=13;PE=2;SR=11;ALG=PROD;AF=0.03597;NSAMP=1052;MSQ=29.21;RECLASSIFIED;AC=1052;AN=29246;NFAM=1035	SVTYPE=BND;POS=690117;STRANDS=+-:13;CIPOS=-29,28;CIEND=-29,28;CIPOS95=0,0;CIEND95=0,0;MATEID=439274_1;EVENT=439274;SECONDARY;SU=13;PE=2;SR=11;ALG=PROD;AF=0.03597;NSAMP=1052;MSQ=29.21;RECLASSIFIED;AC=1052;AN=29246;NFAM=1035
chrX	689630	689647	chrX	689943	689960	538130	2009.27	-	+	BND	LOW	538130_1	N	]chrX:689952]N	538130_2	N	N[chrX:689646[	SVTYPE=BND;POS=689646;STRANDS=-+:36;CIPOS=-15,2;CIEND=-9,8;CIPOS95=0,0;CIEND95=0,0;MATEID=538130_2;EVENT=538130;SU=36;PE=0;SR=36;ALG=PROD;AF=0.003283;NSAMP=96;MSQ=12.98;RECLASSIFIED;AC=96;AN=29246;NFAM=96	SVTYPE=BND;POS=689952;STRANDS=-+:36;CIPOS=-9,8;CIEND=-15,2;CIPOS95=0,0;CIEND95=0,0;MATEID=538130_1;EVENT=538130;SECONDARY;SU=36;PE=0;SR=36;ALG=PROD;AF=0.003283;NSAMP=96;MSQ=12.98;RECLASSIFIED;AC=96;AN=29246;NFAM=96
chrX	693187	693679	chrX	693875	693904	609070	6.85	-	-	BND	LOW	609070_1	N	[chrX:693896[N	609070_2	N	[chrX:693671[N	SVTYPE=BND;POS=693671;STRANDS=--:4;IMPRECISE;CIPOS=-483,9;CIEND=-20,9;CIPOS95=-136,2;CIEND95=-20,0;MATEID=609070_2;EVENT=609070;SU=4;PE=4;SR=0;ALG=PROD;AF=3.419e-05;NSAMP=1;MSQ=6.83;AC=1;AN=29246;NFAM=1	SVTYPE=BND;POS=693896;STRANDS=--:4;IMPRECISE;CIPOS=-20,9;CIEND=-483,9;CIPOS95=-20,0;CIEND95=-136,2;MATEID=609070_1;EVENT=609070;SECONDARY;SU=4;PE=4;SR=0;ALG=PROD;AF=3.419e-05;NSAMP=1;MSQ=6.83;AC=1;AN=29246;NFAM=1
chrX	694306	694325	chrX	1148082	1148096	439280	266.57	+	-	BND	PASS	439280_1	N	N[chrX:1148093[	439280_2	N	]chrX:694316]N	SVTYPE=BND;POS=694316;STRANDS=+-:11;IMPRECISE;CIPOS=-10,9;CIEND=-10,4;CIPOS95=-1,1;CIEND95=-1,0;MATEID=439280_2;EVENT=439280;SU=11;PE=9;SR=2;ALG=PROD;AF=3.419e-05;NSAMP=1;MSQ=266.57;RECLASSIFIED;AC=1;AN=29246;NFAM=1	SVTYPE=BND;POS=1148093;STRANDS=+-:11;IMPRECISE;CIPOS=-10,4;CIEND=-10,9;CIPOS95=-1,0;CIEND95=-1,1;MATEID=439280_1;EVENT=439280;SECONDARY;SU=11;PE=9;SR=2;ALG=PROD;AF=3.419e-05;NSAMP=1;MSQ=266.57;RECLASSIFIED;AC=1;AN=29246;NFAM=1
chrX	696529	696726	chrX	698768	698999	439281	482.43	+	-	DEL	PASS	439281	N	<DEL>	.	.	.	SVTYPE=DEL;POS=696539;SVLEN=-2451;END=698990;STRANDS=+-:23;IMPRECISE;CIPOS=-10,187;CIEND=-222,9;CIPOS95=-3,31;CIEND95=-42,2;SU=23;PE=23;SR=0;ALG=PROD;AF=3.419e-05;NSAMP=1;MSQ=482.43;AC=1;AN=29246;NFAM=1	.
chrX	701863	701870	chrX	7768689	7768708	609072	449.49	+	+	BND	PASS	609072_1	N	N]chrX:7768699]	609072_2	N	N]chrX:701867]	SVTYPE=BND;POS=701867;STRANDS=++:24;CIPOS=-4,3;CIEND=-10,9;CIPOS95=0,0;CIEND95=0,0;MATEID=609072_2;EVENT=609072;SU=24;PE=16;SR=8;ALG=PROD;AF=3.419e-05;NSAMP=1;MSQ=449.49;AC=1;AN=29246;NFAM=1	SVTYPE=BND;POS=7768699;STRANDS=++:24;CIPOS=-10,9;CIEND=-4,3;CIPOS95=0,0;CIEND95=0,0;MATEID=609072_1;EVENT=609072;SECONDARY;SU=24;PE=16;SR=8;ALG=PROD;AF=3.419e-05;NSAMP=1;MSQ=449.49;AC=1;AN=29246;NFAM=1
chrX	702310	702317	chrX	704284	704289	439282	470.59	+	-	DEL	PASS	439282	N	<DEL>	.	.	.	SVTYPE=DEL;POS=702314;SVLEN=-1974;END=704288;STRANDS=+-:17;CIPOS=-4,3;CIEND=-4,1;CIPOS95=0,0;CIEND95=0,0;SU=17;PE=9;SR=8;ALG=PROD;AF=3.419e-05;NSAMP=1;MSQ=470.59;AC=1;AN=29246;NFAM=1	.
chrX	702644	702653	chrX	705283	705300	439283	2847.23	+	-	DEL	PASS	439283	N	<DEL>	.	.	.	SVTYPE=DEL;POS=702649;SVLEN=-2643;END=705292;STRANDS=+-:94;CIPOS=-5,4;CIEND=-9,8;CIPOS95=0,0;CIEND95=0,0;SU=94;PE=51;SR=43;ALG=PROD;AF=0.0002052;NSAMP=6;MSQ=439.09;AC=6;AN=29246;NFAM=6	.
chrX	704383	704394	chrX	706037	706048	609073	38.42	-	-	BND	LOW	609073_1	N	[chrX:706044[N	609073_2	N	[chrX:704390[N	SVTYPE=BND;POS=704390;STRANDS=--:6;CIPOS=-6,5;CIEND=-6,5;CIPOS95=0,0;CIEND95=0,0;MATEID=609073_2;EVENT=609073;SU=6;PE=0;SR=6;ALG=PROD;AF=3.419e-05;NSAMP=1;MSQ=35.69;AC=1;AN=29246;NFAM=1	SVTYPE=BND;POS=706044;STRANDS=--:6;CIPOS=-6,5;CIEND=-6,5;CIPOS95=0,0;CIEND95=0,0;MATEID=609073_1;EVENT=609073;SECONDARY;SU=6;PE=0;SR=6;ALG=PROD;AF=3.419e-05;NSAMP=1;MSQ=35.69;AC=1;AN=29246;NFAM=1
chrX	706830	707185	chrX	708733	709088	439284	263.76	+	-	DEL	PASS	439284	N	<DEL>	.	.	.	SVTYPE=DEL;POS=706840;SVLEN=-2239;END=709079;STRANDS=+-:12;IMPRECISE;CIPOS=-10,345;CIEND=-346,9;CIPOS95=-1,75;CIEND95=-59,2;SU=12;PE=12;SR=0;ALG=PROD;AF=3.419e-05;NSAMP=1;MSQ=263.76;AC=1;AN=29246;NFAM=1	.
chrX	707790	707849	chrX	707930	707989	439285	456.33	+	-	BND	LOW	439285_1	N	N[chrX:707961[	439285_2	N	]chrX:707820]N	SVTYPE=BND;POS=707820;STRANDS=+-:15;CIPOS=-30,29;CIEND=-30,29;CIPOS95=0,0;CIEND95=0,0;MATEID=439285_2;EVENT=439285;SU=15;PE=0;SR=15;ALG=PROD;AF=0.0001026;NSAMP=3;MSQ=152.1;RECLASSIFIED;AC=3;AN=29246;NFAM=3	SVTYPE=BND;POS=707961;STRANDS=+-:15;CIPOS=-30,29;CIEND=-30,29;CIPOS95=0,0;CIEND95=0,0;MATEID=439285_1;EVENT=439285;SECONDARY;SU=15;PE=0;SR=15;ALG=PROD;AF=0.0001026;NSAMP=3;MSQ=152.1;RECLASSIFIED;AC=3;AN=29246;NFAM=3
chrX	708294	708299	chrX	708550	708556	439286	17440.9	+	-	BND	PASS	439286_1	N	N[chrX:708554[	439286_2	N	]chrX:708297]N	SVTYPE=BND;POS=708297;STRANDS=+-:248;CIPOS=-3,2;CIEND=-3,3;CIPOS95=0,0;CIEND95=0,0;MATEID=439286_2;EVENT=439286;SU=248;PE=35;SR=213;ALG=PROD;AF=0.001573;NSAMP=46;MSQ=333.42;RECLASSIFIED;AC=46;AN=29246;NFAM=46	SVTYPE=BND;POS=708554;STRANDS=+-:248;CIPOS=-3,3;CIEND=-3,2;CIPOS95=0,0;CIEND95=0,0;MATEID=439286_1;EVENT=439286;SECONDARY;SU=248;PE=35;SR=213;ALG=PROD;AF=0.001573;NSAMP=46;MSQ=333.42;RECLASSIFIED;AC=46;AN=29246;NFAM=46
chrX	714844	715063	chrX	769458	769708	609074	86.41	-	-	BND	LOW	609074_1	N	[chrX:769705[N	609074_2	N	[chrX:715055[N	SVTYPE=BND;POS=715055;STRANDS=--:9;IMPRECISE;CIPOS=-210,9;CIEND=-246,4;CIPOS95=-36,1;CIEND95=-60,0;MATEID=609074_2;EVENT=609074;SU=9;PE=9;SR=0;ALG=PROD;AF=3.419e-05;NSAMP=1;MSQ=86.41;AC=1;AN=29246;NFAM=1	SVTYPE=BND;POS=769705;STRANDS=--:9;IMPRECISE;CIPOS=-246,4;CIEND=-210,9;CIPOS95=-60,0;CIEND95=-36,1;MATEID=609074_1;EVENT=609074;SECONDARY;SU=9;PE=9;SR=0;ALG=PROD;AF=3.419e-05;NSAMP=1;MSQ=86.41;AC=1;AN=29246;NFAM=1
chrX	714982	715000	chrX	716589	716605	439288	122.8	+	-	DEL	PASS	439288	N	<DEL>	.	.	.	SVTYPE=DEL;POS=714991;SVLEN=-1608;END=716599;STRANDS=+-:9;IMPRECISE;CIPOS=-9,9;CIEND=-10,6;CIPOS95=-1,1;CIEND95=-1,0;SU=9;PE=6;SR=3;ALG=PROD;AF=3.419e-05;NSAMP=1;MSQ=122.8;AC=1;AN=29246;NFAM=1	.
chrX	721193	721208	chrX	721698	721706	439289	6638.34	+	-	BND	LOW	439289_1	N	N[chrX:721700[	439289_2	N	]chrX:721200]N	SVTYPE=BND;POS=721200;STRANDS=+-:4;IMPRECISE;CIPOS=-7,8;CIEND=-1,7;CIPOS95=-1,3;CIEND95=-1,3;MATEID=439289_2;EVENT=439289;SU=4;PE=0;SR=4;ALG=PROD;AF=0.005779;NSAMP=169;MSQ=26.4;RECLASSIFIED;AC=169;AN=29246;NFAM=168	SVTYPE=BND;POS=721700;STRANDS=+-:4;IMPRECISE;CIPOS=-1,7;CIEND=-7,8;CIPOS95=-1,3;CIEND95=-1,3;MATEID=439289_1;EVENT=439289;SECONDARY;SU=4;PE=0;SR=4;ALG=PROD;AF=0.005779;NSAMP=169;MSQ=26.4;RECLASSIFIED;AC=169;AN=29246;NFAM=168
chrX	721929	722026	chrX	722014	722113	439290	5809.76	+	-	BND	LOW	439290_1	N	N[chrX:722064[	439290_2	N	]chrX:721979]N	SVTYPE=BND;POS=721979;STRANDS=+-:356;IMPRECISE;CIPOS=-50,47;CIEND=-49,50;CIPOS95=-1,1;CIEND95=-10,10;MATEID=439290_2;EVENT=439290;SU=356;PE=1;SR=355;ALG=SUM;AF=0.002599;NSAMP=76;MSQ=45.5;RECLASSIFIED;AC=76;AN=29244;NFAM=76	SVTYPE=BND;POS=722064;STRANDS=+-:356;IMPRECISE;CIPOS=-49,50;CIEND=-50,47;CIPOS95=-10,10;CIEND95=-1,1;MATEID=439290_1;EVENT=439290;SECONDARY;SU=356;PE=1;SR=355;ALG=SUM;AF=0.002599;NSAMP=76;MSQ=45.5;RECLASSIFIED;AC=76;AN=29244;NFAM=76
chrX	722145	722634	chrX	1176318	1176783	538136	7929.56	-	+	DUP	PASS	538136	N	<DUP>	.	.	.	SVTYPE=DUP;POS=722627;SVLEN=453701;END=1176328;STRANDS=-+:9;IMPRECISE;CIPOS=-482,7;CIEND=-10,455;CIPOS95=-173,0;CIEND95=-1,161;SU=9;PE=9;SR=0;ALG=PROD;AF=3.555e-05;NSAMP=1;MSQ=113.99;AC=1;AN=28126;NFAM=1	.
chrX	722584	722635	chrX	722649	722700	439291	6683.28	+	-	BND	LOW	439291_1	N	N[chrX:722676[	439291_2	N	]chrX:722610]N	SVTYPE=BND;POS=722610;STRANDS=+-:10;CIPOS=-26,25;CIEND=-26,25;CIPOS95=0,0;CIEND95=0,0;MATEID=439291_2;EVENT=439291;SU=10;PE=0;SR=10;ALG=PROD;AF=8.999e-05;NSAMP=2;MSQ=175.34;RECLASSIFIED;AC=2;AN=22224;NFAM=2	SVTYPE=BND;POS=722676;STRANDS=+-:10;CIPOS=-26,25;CIEND=-26,25;CIPOS95=0,0;CIEND95=0,0;MATEID=439291_1;EVENT=439291;SECONDARY;SU=10;PE=0;SR=10;ALG=PROD;AF=8.999e-05;NSAMP=2;MSQ=175.34;RECLASSIFIED;AC=2;AN=22224;NFAM=2
chrX	722617	722636	chrX	1177461	1177479	538137	637.32	-	+	DUP	PASS	538137	N	<DUP>	.	.	.	SVTYPE=DUP;POS=722627;SVLEN=454843;END=1177470;STRANDS=-+:5;IMPRECISE;CIPOS=-10,9;CIEND=-9,9;CIPOS95=-1,1;CIEND95=-1,1;SU=5;PE=2;SR=3;ALG=PROD;AF=3.419e-05;NSAMP=1;MSQ=69.03;AC=1;AN=29246;NFAM=1	.
chrX	724728	724747	chrX	724931	724950	439292	15607.8	+	-	BND	LOW	439292_1	N	N[chrX:724942[	439292_2	N	]chrX:724738]N	SVTYPE=BND;POS=724738;STRANDS=+-:9;IMPRECISE;CIPOS=-10,9;CIEND=-10,9;CIPOS95=-3,3;CIEND95=-2,4;MATEID=439292_2;EVENT=439292;SU=9;PE=8;SR=1;ALG=PROD;AF=0.01334;NSAMP=390;MSQ=34.42;RECLASSIFIED;AC=390;AN=29246;NFAM=389	SVTYPE=BND;POS=724942;STRANDS=+-:9;IMPRECISE;CIPOS=-10,9;CIEND=-10,9;CIPOS95=-2,4;CIEND95=-3,3;MATEID=439292_1;EVENT=439292;SECONDARY;SU=9;PE=8;SR=1;ALG=PROD;AF=0.01334;NSAMP=390;MSQ=34.42;RECLASSIFIED;AC=390;AN=29246;NFAM=389
chrX	724751	724770	chrX	725321	725340	439293	20088.6	+	-	BND	PASS	439293_1	N	N[chrX:725332[	439293_2	N	]chrX:724761]N	SVTYPE=BND;POS=724761;STRANDS=+-:4;IMPRECISE;CIPOS=-10,9;CIEND=-10,9;CIPOS95=-3,3;CIEND95=-3,3;MATEID=439293_2;EVENT=439293;SU=4;PE=3;SR=1;ALG=PROD;AF=0.00147;NSAMP=43;MSQ=239.78;RECLASSIFIED;AC=43;AN=29246;NFAM=41	SVTYPE=BND;POS=725332;STRANDS=+-:4;IMPRECISE;CIPOS=-10,9;CIEND=-10,9;CIPOS95=-3,3;CIEND95=-3,3;MATEID=439293_1;EVENT=439293;SECONDARY;SU=4;PE=3;SR=1;ALG=PROD;AF=0.00147;NSAMP=43;MSQ=239.78;RECLASSIFIED;AC=43;AN=29246;NFAM=41
chrX	726997	727003	chrX	740921	740926	439294	616.05	+	-	BND	PASS	439294_1	N	N[chrX:740926[	439294_2	N	]chrX:727000]N	SVTYPE=BND;POS=727000;STRANDS=+-:21;CIPOS=-3,3;CIEND=-4,1;CIPOS95=0,0;CIEND95=0,0;MATEID=439294_2;EVENT=439294;SU=21;PE=13;SR=8;ALG=PROD;AF=6.839e-05;NSAMP=2;MSQ=302.87;RECLASSIFIED;AC=2;AN=29246;NFAM=2	SVTYPE=BND;POS=740926;STRANDS=+-:21;CIPOS=-4,1;CIEND=-3,3;CIPOS95=0,0;CIEND95=0,0;MATEID=439294_1;EVENT=439294;SECONDARY;SU=21;PE=13;SR=8;ALG=PROD;AF=6.839e-05;NSAMP=2;MSQ=302.87;RECLASSIFIED;AC=2;AN=29246;NFAM=2
chrX	727985	729205	chrX	728942	730359	538138	854181.0	-	+	BND	LOW	538138_1	N	]chrX:729482]N	538138_2	N	N[chrX:728667[	SVTYPE=BND;POS=728667;STRANDS=-+:59;IMPRECISE;CIPOS=-681,539;CIEND=-540,877;CIPOS95=-378,378;CIEND95=-468,468;MATEID=538138_2;EVENT=538138;SU=59;PE=59;SR=0;ALG=SUM;AF=0.2819;NSAMP=8238;MSQ=69.35;RETAINED;RECLASSIFIED;AC=8243;AN=29246;NFAM=7693	SVTYPE=BND;POS=729482;STRANDS=-+:59;IMPRECISE;CIPOS=-540,877;CIEND=-681,539;CIPOS95=-468,468;CIEND95=-378,378;MATEID=538138_1;EVENT=538138;SECONDARY;SU=59;PE=59;SR=0;ALG=SUM;AF=0.2819;NSAMP=8238;MSQ=69.35;RETAINED;RECLASSIFIED;AC=8243;AN=29246;NFAM=7693
chrX	729686	730648	chrX	730868	731685	538140	25067.6	-	+	BND	LOW	538140_1	N	]chrX:730980]N	538140_2	N	N[chrX:730341[	SVTYPE=BND;POS=730341;STRANDS=-+:53;IMPRECISE;CIPOS=-654,308;CIEND=-112,705;CIPOS95=-234,234;CIEND95=-112,150;MATEID=538140_2;EVENT=538140;SU=53;PE=53;SR=0;ALG=SUM;AF=0.02657;NSAMP=777;MSQ=24.33;RECLASSIFIED;AC=777;AN=29246;NFAM=771	SVTYPE=BND;POS=730980;STRANDS=-+:53;IMPRECISE;CIPOS=-112,705;CIEND=-654,308;CIPOS95=-112,150;CIEND95=-234,234;MATEID=538140_1;EVENT=538140;SECONDARY;SU=53;PE=53;SR=0;ALG=SUM;AF=0.02657;NSAMP=777;MSQ=24.33;RECLASSIFIED;AC=777;AN=29246;NFAM=771
chrX	730354	730365	chrX	730420	730431	439296	10510.4	+	-	BND	LOW	439296_1	N	N[chrX:730424[	439296_2	N	]chrX:730358]N	SVTYPE=BND;POS=730358;STRANDS=+-:282;CIPOS=-4,7;CIEND=-3,8;CIPOS95=0,0;CIEND95=0,0;MATEID=439296_2;EVENT=439296;SU=282;PE=234;SR=48;ALG=PROD;AF=0.0107;NSAMP=313;MSQ=20.32;RETAINED;RECLASSIFIED;AC=313;AN=29246;NFAM=312	SVTYPE=BND;POS=730424;STRANDS=+-:282;CIPOS=-3,8;CIEND=-4,7;CIPOS95=0,0;CIEND95=0,0;MATEID=439296_1;EVENT=439296;SECONDARY;SU=282;PE=234;SR=48;ALG=PROD;AF=0.0107;NSAMP=313;MSQ=20.32;RETAINED;RECLASSIFIED;AC=313;AN=29246;NFAM=312
chrX	730404	730463	chrX	730806	730865	439300	2.60135e+06	+	-	DEL	PASS	439300	N	<DEL>	.	.	.	SVTYPE=DEL;POS=730434;SVLEN=-402;END=730836;STRANDS=+-:4;IMPRECISE;CIPOS=-30,29;CIEND=-30,29;CIPOS95=-3,3;CIEND95=-3,3;SU=4;PE=3;SR=1;ALG=PROD;AF=0.376;NSAMP=4458;MSQ=128.43;RETAINED;MEDGQR=2.14;Q10GQR=0.64;AC=5754;AN=15304;NFAM=4383	.
chrX	731093	731146	chrX	92147979	92148036	538141	777.94	-	+	BND	LOW	538141_1	N	]chrX:92148008]N	538141_2	N	N[chrX:731120[	SVTYPE=BND;POS=731120;STRANDS=-+:8;IMPRECISE;CIPOS=-26,27;CIEND=-29,28;CIPOS95=-3,3;CIEND95=0,0;MATEID=538141_2;EVENT=538141;SU=8;PE=0;SR=8;ALG=PROD;AF=0.00171;NSAMP=50;MSQ=9.96;RECLASSIFIED;AC=50;AN=29246;NFAM=50	SVTYPE=BND;POS=92148008;STRANDS=-+:8;IMPRECISE;CIPOS=-29,28;CIEND=-26,27;CIPOS95=0,0;CIEND95=-3,3;MATEID=538141_1;EVENT=538141;SECONDARY;SU=8;PE=0;SR=8;ALG=PROD;AF=0.00171;NSAMP=50;MSQ=9.96;RECLASSIFIED;AC=50;AN=29246;NFAM=50
chrX	738233	738233	chrX	738496	738496	538143	215801.0	-	+	DUP	PASS	538143	N	<DUP>	.	.	.	SVTYPE=DUP;POS=738233;SVLEN=263;END=738496;STRANDS=-+:17707;CIPOS=0,0;CIEND=0,0;CIPOS95=0,0;CIEND95=0,0;SU=17707;PE=382;SR=17325;ALG=PROD;AF=0.05033;NSAMP=1467;MSQ=85.97;AC=1472;AN=29246;NFAM=1380	.
chrX	738625	738682	chrX	738987	739044	538144	85.17	-	+	BND	LOW	538144_1	N	]chrX:739016]N	538144_2	N	N[chrX:738655[	SVTYPE=BND;POS=738655;STRANDS=-+:8;CIPOS=-29,28;CIEND=-29,28;CIPOS95=0,0;CIEND95=0,0;MATEID=538144_2;EVENT=538144;SU=8;PE=0;SR=8;ALG=PROD;AF=0.0002393;NSAMP=7;MSQ=6.74;RECLASSIFIED;AC=7;AN=29246;NFAM=7	SVTYPE=BND;POS=739016;STRANDS=-+:8;CIPOS=-29,28;CIEND=-29,28;CIPOS95=0,0;CIEND95=0,0;MATEID=538144_1;EVENT=538144;SECONDARY;SU=8;PE=0;SR=8;ALG=PROD;AF=0.0002393;NSAMP=7;MSQ=6.74;RECLASSIFIED;AC=7;AN=29246;NFAM=7
chrX	741780	741780	chrX	744088	744088	538149	11067.3	-	+	BND	LOW	538149_1	N	]chrX:744088]N	538149_2	N	N[chrX:741781[	SVTYPE=BND;POS=741781;STRANDS=-+:872;CIPOS=0,0;CIEND=0,0;CIPOS95=0,0;CIEND95=0,0;MATEID=538149_2;EVENT=538149;SU=872;PE=0;SR=872;ALG=PROD;AF=0.01395;NSAMP=408;MSQ=18.53;RECLASSIFIED;AC=408;AN=29246;NFAM=400	SVTYPE=BND;POS=744088;STRANDS=-+:872;CIPOS=0,0;CIEND=0,0;CIPOS95=0,0;CIEND95=0,0;MATEID=538149_1;EVENT=538149;SECONDARY;SU=872;PE=0;SR=872;ALG=PROD;AF=0.01395;NSAMP=408;MSQ=18.53;RECLASSIFIED;AC=408;AN=29246;NFAM=400
chrX	741791	742543	chrX	742870	743664	538145	112502.0	-	+	BND	LOW	538145_1	N	]chrX:743009]N	538145_2	N	N[chrX:742340[	SVTYPE=BND;POS=742340;STRANDS=-+:780;IMPRECISE;CIPOS=-548,204;CIEND=-139,655;CIPOS95=-93,93;CIEND95=-63,63;MATEID=538145_2;EVENT=538145;SU=780;PE=780;SR=0;ALG=SUM;AF=0.08572;NSAMP=2507;MSQ=25.9;RETAINED;RECLASSIFIED;AC=2507;AN=29246;NFAM=2450	SVTYPE=BND;POS=743009;STRANDS=-+:780;IMPRECISE;CIPOS=-139,655;CIEND=-548,204;CIPOS95=-63,63;CIEND95=-93,93;MATEID=538145_1;EVENT=538145;SECONDARY;SU=780;PE=780;SR=0;ALG=SUM;AF=0.08572;NSAMP=2507;MSQ=25.9;RETAINED;RECLASSIFIED;AC=2507;AN=29246;NFAM=2450
chrX	742057	742523	chrX	743787	744185	538150	91.7	-	+	BND	LOW	538150_1	N	]chrX:743837]N	538150_2	N	N[chrX:742475[	SVTYPE=BND;POS=742475;STRANDS=-+:7;IMPRECISE;CIPOS=-417,49;CIEND=-50,348;CIPOS95=-99,49;CIEND95=-50,73;MATEID=538150_2;EVENT=538150;SU=7;PE=7;SR=0;ALG=PROD;AF=6.839e-05;NSAMP=2;MSQ=6.2;RECLASSIFIED;AC=2;AN=29246;NFAM=2	SVTYPE=BND;POS=743837;STRANDS=-+:7;IMPRECISE;CIPOS=-50,348;CIEND=-417,49;CIPOS95=-50,73;CIEND95=-99,49;MATEID=538150_1;EVENT=538150;SECONDARY;SU=7;PE=7;SR=0;ALG=PROD;AF=6.839e-05;NSAMP=2;MSQ=6.2;RECLASSIFIED;AC=2;AN=29246;NFAM=2
chrX	744536	744787	chrX	889606	889998	609075	356.43	+	+	BND	PASS	609075_1	N	N]chrX:889616]	609075_2	N	N]chrX:744543]	SVTYPE=BND;POS=744543;STRANDS=++:21;IMPRECISE;CIPOS=-7,244;CIEND=-10,382;CIPOS95=0,55;CIEND95=0,76;MATEID=609075_2;EVENT=609075;SU=21;PE=21;SR=0;ALG=PROD;AF=3.419e-05;NSAMP=1;MSQ=356.43;AC=1;AN=29246;NFAM=1	SVTYPE=BND;POS=889616;STRANDS=++:21;IMPRECISE;CIPOS=-10,382;CIEND=-7,244;CIPOS95=0,76;CIEND95=0,55;MATEID=609075_1;EVENT=609075;SECONDARY;SU=21;PE=21;SR=0;ALG=PROD;AF=3.419e-05;NSAMP=1;MSQ=356.43;AC=1;AN=29246;NFAM=1
chrX	745050	745058	chrX	767908	767917	538151	216.59	-	+	DUP	PASS	538151	N	<DUP>	.	.	.	SVTYPE=DUP;POS=745056;SVLEN=22856;END=767912;STRANDS=-+:17;CIPOS=-6,2;CIEND=-4,5;CIPOS95=0,0;CIEND95=0,0;SU=17;PE=11;SR=6;ALG=PROD;AF=6.839e-05;NSAMP=1;MSQ=212.75;AC=2;AN=29246;NFAM=1	.
chrX	749284	749341	chrX	28408929	28408986	609077	102.5	-	-	BND	LOW	609077_1	N	[chrX:28408959[N	609077_2	N	[chrX:749314[N	SVTYPE=BND;POS=749314;STRANDS=--:14;CIPOS=-29,28;CIEND=-29,28;CIPOS95=0,0;CIEND95=0,0;MATEID=609077_2;EVENT=609077;SU=14;PE=0;SR=14;ALG=PROD;AF=6.839e-05;NSAMP=2;MSQ=16.88;AC=2;AN=29246;NFAM=2	SVTYPE=BND;POS=28408959;STRANDS=--:14;CIPOS=-29,28;CIEND=-29,28;CIPOS95=0,0;CIEND95=0,0;MATEID=609077_1;EVENT=609077;SECONDARY;SU=14;PE=0;SR=14;ALG=PROD;AF=6.839e-05;NSAMP=2;MSQ=16.88;AC=2;AN=29246;NFAM=2
chrX	750662	750681	chrX	750728	750747	439306	530.61	+	-	BND	PASS	439306_1	N	N[chrX:750739[	439306_2	N	]chrX:750672]N	SVTYPE=BND;POS=750672;STRANDS=+-:12;CIPOS=-10,9;CIEND=-10,9;CIPOS95=0,0;CIEND95=0,0;MATEID=439306_2;EVENT=439306;SU=12;PE=0;SR=12;ALG=PROD;AF=3.42e-05;NSAMP=1;MSQ=305.71;RECLASSIFIED;AC=1;AN=29238;NFAM=1	SVTYPE=BND;POS=750739;STRANDS=+-:12;CIPOS=-10,9;CIEND=-10,9;CIPOS95=0,0;CIEND95=0,0;MATEID=439306_1;EVENT=439306;SECONDARY;SU=12;PE=0;SR=12;ALG=PROD;AF=3.42e-05;NSAMP=1;MSQ=305.71;RECLASSIFIED;AC=1;AN=29238;NFAM=1
chrX	755466	755494	chrX	1317593	1317632	538153	1009.54	-	+	BND	LOW	538153_1	N	]chrX:1317603]N	538153_2	N	N[chrX:755483[	SVTYPE=BND;POS=755483;STRANDS=-+:121;IMPRECISE;CIPOS=-16,12;CIEND=-10,29;CIPOS95=0,0;CIEND95=-1,1;MATEID=538153_2;EVENT=538153;SU=121;PE=118;SR=3;ALG=PROD;AF=0.0005471;NSAMP=16;MSQ=49.34;RECLASSIFIED;AC=16;AN=29246;NFAM=16	SVTYPE=BND;POS=1317603;STRANDS=-+:121;IMPRECISE;CIPOS=-10,29;CIEND=-16,12;CIPOS95=-1,1;CIEND95=0,0;MATEID=538153_1;EVENT=538153;SECONDARY;SU=121;PE=118;SR=3;ALG=PROD;AF=0.0005471;NSAMP=16;MSQ=49.34;RECLASSIFIED;AC=16;AN=29246;NFAM=16
chrX	756168	756217	chrX	756582	756632	439309	875.55	+	-	BND	LOW	439309_1	N	N[chrX:756609[	439309_2	N	]chrX:756193]N	SVTYPE=BND;POS=756193;STRANDS=+-:12;CIPOS=-25,24;CIEND=-26,24;CIPOS95=0,0;CIEND95=0,0;MATEID=439309_2;EVENT=439309;SU=12;PE=0;SR=12;ALG=PROD;AF=0.001094;NSAMP=32;MSQ=19.09;RECLASSIFIED;AC=32;AN=29246;NFAM=32	SVTYPE=BND;POS=756609;STRANDS=+-:12;CIPOS=-26,24;CIEND=-25,24;CIPOS95=0,0;CIEND95=0,0;MATEID=439309_1;EVENT=439309;SECONDARY;SU=12;PE=0;SR=12;ALG=PROD;AF=0.001094;NSAMP=32;MSQ=19.09;RECLASSIFIED;AC=32;AN=29246;NFAM=32
chrX	756892	756909	chrX	757145	757162	439310	1337.95	+	-	BND	LOW	439310_1	N	N[chrX:757155[	439310_2	N	]chrX:756901]N	SVTYPE=BND;POS=756901;STRANDS=+-:4;CIPOS=-9,8;CIEND=-9,8;CIPOS95=0,0;CIEND95=0,0;MATEID=439310_2;EVENT=439310;SU=4;PE=0;SR=4;ALG=PROD;AF=0.001504;NSAMP=44;MSQ=19.9;RECLASSIFIED;AC=44;AN=29246;NFAM=44	SVTYPE=BND;POS=757155;STRANDS=+-:4;CIPOS=-9,8;CIEND=-9,8;CIPOS95=0,0;CIEND95=0,0;MATEID=439310_1;EVENT=439310;SECONDARY;SU=4;PE=0;SR=4;ALG=PROD;AF=0.001504;NSAMP=44;MSQ=19.9;RECLASSIFIED;AC=44;AN=29246;NFAM=44
chrX	760781	760785	chrX	1105949	1105954	538156	175.73	-	+	DUP	PASS	538156	N	<DUP>	.	.	.	SVTYPE=DUP;POS=760784;SVLEN=345168;END=1105952;STRANDS=-+:20;CIPOS=-3,1;CIEND=-3,2;CIPOS95=0,0;CIEND95=0,0;SU=20;PE=9;SR=11;ALG=PROD;AF=3.419e-05;NSAMP=1;MSQ=175.07;AC=1;AN=29246;NFAM=1	.
chrX	760845	760891	chrX	761328	761370	538154	56667.9	-	+	BND	LOW	538154_1	N	]chrX:761339]N	538154_2	N	N[chrX:760886[	SVTYPE=BND;POS=760886;STRANDS=-+:658;IMPRECISE;CIPOS=-40,6;CIEND=-11,31;CIPOS95=0,0;CIEND95=-3,3;MATEID=538154_2;EVENT=538154;SU=658;PE=655;SR=3;ALG=PROD;AF=0.02968;NSAMP=867;MSQ=42.4;RETAINED;RECLASSIFIED;AC=868;AN=29246;NFAM=833	SVTYPE=BND;POS=761339;STRANDS=-+:658;IMPRECISE;CIPOS=-11,31;CIEND=-40,6;CIPOS95=-3,3;CIEND95=0,0;MATEID=538154_1;EVENT=538154;SECONDARY;SU=658;PE=655;SR=3;ALG=PROD;AF=0.02968;NSAMP=867;MSQ=42.4;RETAINED;RECLASSIFIED;AC=868;AN=29246;NFAM=833
chrX	761164	761181	chrX	761344	761361	439311	2648.32	+	-	BND	LOW	439311_1	N	N[chrX:761354[	439311_2	N	]chrX:761173]N	SVTYPE=BND;POS=761173;STRANDS=+-:4;CIPOS=-9,8;CIEND=-9,8;CIPOS95=0,0;CIEND95=0,0;MATEID=439311_2;EVENT=439311;SU=4;PE=0;SR=4;ALG=PROD;AF=0.003214;NSAMP=94;MSQ=23.37;RECLASSIFIED;AC=94;AN=29246;NFAM=94	SVTYPE=BND;POS=761354;STRANDS=+-:4;CIPOS=-9,8;CIEND=-9,8;CIPOS95=0,0;CIEND95=0,0;MATEID=439311_1;EVENT=439311;SECONDARY;SU=4;PE=0;SR=4;ALG=PROD;AF=0.003214;NSAMP=94;MSQ=23.37;RECLASSIFIED;AC=94;AN=29246;NFAM=94
chrX	763464	764332	chrX	763817	764822	439313	1.14759e+06	+	-	DEL	PASS	439313	N	<DEL>	.	.	.	SVTYPE=DEL;POS=763707;SVLEN=-915;END=764622;STRANDS=+-:630;IMPRECISE;CIPOS=-243,625;CIEND=-805,200;CIPOS95=-89,89;CIEND95=-94,94;SU=630;PE=629;SR=1;ALG=SUM;AF=0.0983;NSAMP=2708;MSQ=249.85;RETAINED;MEDGQR=3.23;Q10GQR=2.81;AC=2875;AN=29246;NFAM=2587	.
chrX	764617	764962	chrX	765462	765900	439316	113.93	+	-	DEL	PASS	439316	N	<DEL>	.	.	.	SVTYPE=DEL;POS=764627;SVLEN=-1264;END=765891;STRANDS=+-:6;IMPRECISE;CIPOS=-10,335;CIEND=-429,9;CIPOS95=-2,88;CIEND95=-114,1;SU=6;PE=6;SR=0;ALG=PROD;AF=3.419e-05;NSAMP=1;MSQ=113.84;AC=1;AN=29246;NFAM=1	.
chrX	767477	767729	chrX	768481	768737	538157	3786.58	-	+	BND	LOW	538157_1	N	]chrX:768511]N	538157_2	N	N[chrX:767701[	SVTYPE=BND;POS=767701;STRANDS=-+:37;IMPRECISE;CIPOS=-223,29;CIEND=-30,226;CIPOS95=-13,13;CIEND95=-17,17;MATEID=538157_2;EVENT=538157;SU=37;PE=37;SR=0;ALG=PROD;AF=0.006326;NSAMP=185;MSQ=15.32;RECLASSIFIED;AC=185;AN=29246;NFAM=184	SVTYPE=BND;POS=768511;STRANDS=-+:37;IMPRECISE;CIPOS=-30,226;CIEND=-223,29;CIPOS95=-17,17;CIEND95=-13,13;MATEID=538157_1;EVENT=538157;SECONDARY;SU=37;PE=37;SR=0;ALG=PROD;AF=0.006326;NSAMP=185;MSQ=15.32;RECLASSIFIED;AC=185;AN=29246;NFAM=184
chrX	767674	767731	chrX	767784	767827	439317	400.93	+	-	BND	LOW	439317_1	N	N[chrX:767805[	439317_2	N	]chrX:767704]N	SVTYPE=BND;POS=767704;STRANDS=+-:9;CIPOS=-30,27;CIEND=-20,23;CIPOS95=0,0;CIEND95=0,0;MATEID=439317_2;EVENT=439317;SU=9;PE=0;SR=9;ALG=PROD;AF=0.0003761;NSAMP=11;MSQ=33.3;RECLASSIFIED;AC=11;AN=29246;NFAM=11	SVTYPE=BND;POS=767805;STRANDS=+-:9;CIPOS=-20,23;CIEND=-30,27;CIPOS95=0,0;CIEND95=0,0;MATEID=439317_1;EVENT=439317;SECONDARY;SU=9;PE=0;SR=9;ALG=PROD;AF=0.0003761;NSAMP=11;MSQ=33.3;RECLASSIFIED;AC=11;AN=29246;NFAM=11
chrX	770666	771106	chrX	778744	779060	609081	129553.0	-	-	BND	LOW	609081_1	N	[chrX:779046[N	609081_2	N	[chrX:771097[N	SVTYPE=BND;POS=771097;STRANDS=--:68;IMPRECISE;CIPOS=-430,10;CIEND=-301,15;CIPOS95=-18,10;CIEND95=-11,11;MATEID=609081_2;EVENT=609081;SU=68;PE=68;SR=0;ALG=PROD;AF=0.07126;NSAMP=2084;MSQ=43.59;AC=2084;AN=29246;NFAM=2045	SVTYPE=BND;POS=779046;STRANDS=--:68;IMPRECISE;CIPOS=-301,15;CIEND=-430,10;CIPOS95=-11,11;CIEND95=-18,10;MATEID=609081_1;EVENT=609081;SECONDARY;SU=68;PE=68;SR=0;ALG=PROD;AF=0.07126;NSAMP=2084;MSQ=43.59;AC=2084;AN=29246;NFAM=2045
chrX	770759	770856	chrX	771075	771174	538161	305302.0	-	+	DUP	PASS	538161	N	<DUP>	.	.	.	SVTYPE=DUP;POS=770808;SVLEN=317;END=771125;STRANDS=-+:4;IMPRECISE;CIPOS=-49,48;CIEND=-50,49;CIPOS95=-3,3;CIEND95=-3,3;SU=4;PE=3;SR=1;ALG=PROD;AF=0.1402;NSAMP=3901;MSQ=58.68;RETAINED;AC=4099;AN=29246;NFAM=3729	.
chrX	771129	772118	chrX	778884	779830	609079	905208.0	+	+	INV	LOW	609079	N	<INV>	.	.	.	SVTYPE=INV;POS=771331;SVLEN=7714;END=779045;STRANDS=++:4845,--:44;IMPRECISE;CIPOS=-202,787;CIEND=-161,785;CIPOS95=-176,176;CIEND95=-161,175;SU=4889;PE=4844;SR=45;ALG=SUM;AF=0.2309;NSAMP=6745;MSQ=84.33;RETAINED;AC=6752;AN=29246;NFAM=6399	.
chrX	771238	771907	chrX	779273	779735	609083	133652.0	+	+	BND	LOW	609083_1	N	N]chrX:779328]	609083_2	N	N]chrX:771305]	SVTYPE=BND;POS=771305;STRANDS=++:26;IMPRECISE;CIPOS=-67,602;CIEND=-55,407;CIPOS95=-67,177;CIEND95=-55,79;MATEID=609083_2;EVENT=609083;SU=26;PE=26;SR=0;ALG=SUM;AF=0.06804;NSAMP=1990;MSQ=41.04;RETAINED;AC=1990;AN=29246;NFAM=1936	SVTYPE=BND;POS=779328;STRANDS=++:26;IMPRECISE;CIPOS=-55,407;CIEND=-67,602;CIPOS95=-55,79;CIEND95=-67,177;MATEID=609083_1;EVENT=609083;SECONDARY;SU=26;PE=26;SR=0;ALG=SUM;AF=0.06804;NSAMP=1990;MSQ=41.04;RETAINED;AC=1990;AN=29246;NFAM=1936
chrX	772352	772519	chrX	775269	775377	538162	3745.03	-	+	BND	LOW	538162_1	N	]chrX:775275]N	538162_2	N	N[chrX:772503[	SVTYPE=BND;POS=772503;STRANDS=-+:701;IMPRECISE;CIPOS=-150,17;CIEND=-6,102;CIPOS95=-2,2;CIEND95=-1,1;MATEID=538162_2;EVENT=538162;SU=701;PE=701;SR=0;ALG=PROD;AF=0.0006497;NSAMP=19;MSQ=72.07;RECLASSIFIED;AC=19;AN=29246;NFAM=18	SVTYPE=BND;POS=775275;STRANDS=-+:701;IMPRECISE;CIPOS=-6,102;CIEND=-150,17;CIPOS95=-1,1;CIEND95=-2,2;MATEID=538162_1;EVENT=538162;SECONDARY;SU=701;PE=701;SR=0;ALG=PROD;AF=0.0006497;NSAMP=19;MSQ=72.07;RECLASSIFIED;AC=19;AN=29246;NFAM=18
chrX	778028	780163	chrX	779648	781523	538163	3.37466e+06	-	+	BND	LOW	538163_1	N	]chrX:781090]N	538163_2	N	N[chrX:779045[	SVTYPE=BND;POS=779045;STRANDS=-+:29134;IMPRECISE;CIPOS=-1016,1119;CIEND=-1442,433;CIPOS95=-148,148;CIEND95=-586,433;MATEID=538163_2;EVENT=538163;SU=29134;PE=25459;SR=3675;ALG=SUM;AF=0.4982;NSAMP=13044;MSQ=161.23;RETAINED;RECLASSIFIED;AC=14569;AN=29246;NFAM=12067	SVTYPE=BND;POS=781090;STRANDS=-+:29134;IMPRECISE;CIPOS=-1442,433;CIEND=-1016,1119;CIPOS95=-586,433;CIEND95=-148,148;MATEID=538163_1;EVENT=538163;SECONDARY;SU=29134;PE=25459;SR=3675;ALG=SUM;AF=0.4982;NSAMP=13044;MSQ=161.23;RETAINED;RECLASSIFIED;AC=14569;AN=29246;NFAM=12067
chrX	778702	779998	chrX	779248	780417	439320	7.11884e+06	+	-	BND	PASS	439320_1	N	N[chrX:780345[	439320_2	N	]chrX:779045]N	SVTYPE=BND;POS=779045;STRANDS=+-:78503;IMPRECISE;CIPOS=-343,953;CIEND=-1096,73;CIPOS95=-66,66;CIEND95=-98,73;MATEID=439320_2;EVENT=439320;SU=78503;PE=72859;SR=5644;AF=0.4608;NSAMP=13296;MSQ=329.88;RETAINED;RECLASSIFIED;AC=13477;AN=29246;NFAM=12326	SVTYPE=BND;POS=780345;STRANDS=+-:78503;IMPRECISE;CIPOS=-1096,73;CIEND=-343,953;CIPOS95=-98,73;CIEND95=-66,66;MATEID=439320_1;EVENT=439320;SECONDARY;SU=78503;PE=72859;SR=5644;AF=0.4608;NSAMP=13296;MSQ=329.88;RETAINED;RECLASSIFIED;AC=13477;AN=29246;NFAM=12326
chrX	782326	782683	chrX	785490	785946	538189	107.33	-	+	DUP	PASS	538189	N	<DUP>	.	.	.	SVTYPE=DUP;POS=782674;SVLEN=2826;END=785500;STRANDS=-+:7;IMPRECISE;CIPOS=-348,9;CIEND=-10,446;CIPOS95=-96,1;CIEND95=-1,114;SU=7;PE=7;SR=0;ALG=PROD;AF=3.419e-05;NSAMP=1;MSQ=95.74;AC=1;AN=29246;NFAM=1	.
chrX	782520	782677	chrX	783660	783702	439352	12356.7	+	-	BND	LOW	439352_1	N	N[chrX:783689[	439352_2	N	]chrX:782530]N	SVTYPE=BND;POS=782530;STRANDS=+-:595;IMPRECISE;CIPOS=-10,147;CIEND=-28,14;CIPOS95=-2,2;CIEND95=-4,4;MATEID=439352_2;EVENT=439352;SU=595;PE=595;SR=0;ALG=PROD;AF=0.001949;NSAMP=57;MSQ=186.3;RECLASSIFIED;AC=57;AN=29246;NFAM=55	SVTYPE=BND;POS=783689;STRANDS=+-:595;IMPRECISE;CIPOS=-28,14;CIEND=-10,147;CIPOS95=-4,4;CIEND95=-2,2;MATEID=439352_1;EVENT=439352;SECONDARY;SU=595;PE=595;SR=0;ALG=PROD;AF=0.001949;NSAMP=57;MSQ=186.3;RECLASSIFIED;AC=57;AN=29246;NFAM=55
chrX	783062	783072	chrX	19825697	19825707	439358	529420.0	+	-	BND	LOW	439358_1	N	N[chrX:19825703[	439358_2	N	]chrX:783067]N	SVTYPE=BND;POS=783067;STRANDS=+-:145;CIPOS=-5,5;CIEND=-5,5;CIPOS95=0,0;CIEND95=0,0;MATEID=439358_2;EVENT=439358;SU=145;PE=0;SR=145;ALG=PROD;AF=0.2413;NSAMP=7043;MSQ=49.02;RECLASSIFIED;AC=7056;AN=29246;NFAM=6692	SVTYPE=BND;POS=19825703;STRANDS=+-:145;CIPOS=-5,5;CIEND=-5,5;CIPOS95=0,0;CIEND95=0,0;MATEID=439358_1;EVENT=439358;SECONDARY;SU=145;PE=0;SR=145;ALG=PROD;AF=0.2413;NSAMP=7043;MSQ=49.02;RECLASSIFIED;AC=7056;AN=29246;NFAM=6692
chrX	783153	783583	chrX	784269	784635	538191	377.41	-	+	BND	LOW	538191_1	N	]chrX:784299]N	538191_2	N	N[chrX:783555[	SVTYPE=BND;POS=783555;STRANDS=-+:15;IMPRECISE;CIPOS=-401,29;CIEND=-30,336;CIPOS95=-43,29;CIEND95=-30,48;MATEID=538191_2;EVENT=538191;SU=15;PE=15;SR=0;ALG=PROD;AF=0.000309;NSAMP=9;MSQ=18.35;RECLASSIFIED;AC=9;AN=29130;NFAM=9	SVTYPE=BND;POS=784299;STRANDS=-+:15;IMPRECISE;CIPOS=-30,336;CIEND=-401,29;CIPOS95=-30,48;CIEND95=-43,29;MATEID=538191_1;EVENT=538191;SECONDARY;SU=15;PE=15;SR=0;ALG=PROD;AF=0.000309;NSAMP=9;MSQ=18.35;RECLASSIFIED;AC=9;AN=29130;NFAM=9
chrX	783916	784523	chrX	785492	785887	538194	1244.43	-	+	BND	LOW	538194_1	N	]chrX:785522]N	538194_2	N	N[chrX:784195[	SVTYPE=BND;POS=784195;STRANDS=-+:26;IMPRECISE;CIPOS=-278,329;CIEND=-30,365;CIPOS95=-278,298;CIEND95=-30,115;MATEID=538194_2;EVENT=538194;SU=26;PE=26;SR=0;ALG=SUM;AF=0.0003433;NSAMP=10;MSQ=74.44;RETAINED;RECLASSIFIED;AC=10;AN=29132;NFAM=10	SVTYPE=BND;POS=785522;STRANDS=-+:26;IMPRECISE;CIPOS=-30,365;CIEND=-278,329;CIPOS95=-30,115;CIEND95=-278,298;MATEID=538194_1;EVENT=538194;SECONDARY;SU=26;PE=26;SR=0;ALG=SUM;AF=0.0003433;NSAMP=10;MSQ=74.44;RETAINED;RECLASSIFIED;AC=10;AN=29132;NFAM=10
chrX	784388	784397	chrX	784434	784453	439359	351.94	+	-	BND	LOW	439359_1	N	N[chrX:784445[	439359_2	N	]chrX:784394]N	SVTYPE=BND;POS=784394;STRANDS=+-:8;CIPOS=-6,3;CIEND=-10,9;CIPOS95=0,0;CIEND95=0,0;MATEID=439359_2;EVENT=439359;SU=8;PE=0;SR=8;ALG=PROD;AF=6.869e-05;NSAMP=2;MSQ=134.82;RECLASSIFIED;AC=2;AN=29118;NFAM=2	SVTYPE=BND;POS=784445;STRANDS=+-:8;CIPOS=-10,9;CIEND=-6,3;CIPOS95=0,0;CIEND95=0,0;MATEID=439359_1;EVENT=439359;SECONDARY;SU=8;PE=0;SR=8;ALG=PROD;AF=6.869e-05;NSAMP=2;MSQ=134.82;RECLASSIFIED;AC=2;AN=29118;NFAM=2
chrX	785129	785228	chrY	22270838	22270893	119077	5000.67	-	-	BND	LOW	119077_1	N	[chrY:22270879[N	119077_2	N	[chrX:785180[N	SVTYPE=BND;POS=785180;STRANDS=--:28;IMPRECISE;CIPOS=-50,49;CIEND=-40,15;CIPOS95=-3,3;CIEND95=-2,2;MATEID=119077_2;EVENT=119077;SU=28;PE=27;SR=1;ALG=PROD;AF=0.005644;NSAMP=164;MSQ=26.78;AC=165;AN=29232;NFAM=164	SVTYPE=BND;POS=22270879;STRANDS=--:28;IMPRECISE;CIPOS=-40,15;CIEND=-50,49;CIPOS95=-2,2;CIEND95=-3,3;MATEID=119077_1;EVENT=119077;SECONDARY;SU=28;PE=27;SR=1;ALG=PROD;AF=0.005644;NSAMP=164;MSQ=26.78;AC=165;AN=29232;NFAM=164
chrX	785131	785240	chrX	785256	785417	439365	221709.0	+	-	BND	LOW	439365_1	N	N[chrX:785315[	439365_2	N	]chrX:785191]N	SVTYPE=BND;POS=785191;STRANDS=+-:344;IMPRECISE;CIPOS=-60,49;CIEND=-58,103;CIPOS95=-10,10;CIEND95=-54,54;MATEID=439365_2;EVENT=439365;SU=344;PE=7;SR=337;ALG=SUM;AF=0.1002;NSAMP=2461;MSQ=76.12;RETAINED;RECLASSIFIED;AC=2916;AN=29100;NFAM=2374	SVTYPE=BND;POS=785315;STRANDS=+-:344;IMPRECISE;CIPOS=-58,103;CIEND=-60,49;CIPOS95=-54,54;CIEND95=-10,10;MATEID=439365_1;EVENT=439365;SECONDARY;SU=344;PE=7;SR=337;ALG=SUM;AF=0.1002;NSAMP=2461;MSQ=76.12;RETAINED;RECLASSIFIED;AC=2916;AN=29100;NFAM=2374
chrX	785139	785156	chrX	785384	785401	538196	4258.43	-	+	BND	LOW	538196_1	N	]chrX:785393]N	538196_2	N	N[chrX:785149[	SVTYPE=BND;POS=785149;STRANDS=-+:64;CIPOS=-9,8;CIEND=-9,8;CIPOS95=0,0;CIEND95=0,0;MATEID=538196_2;EVENT=538196;SU=64;PE=0;SR=64;ALG=PROD;AF=0.006696;NSAMP=195;MSQ=14.96;RECLASSIFIED;AC=195;AN=29122;NFAM=193	SVTYPE=BND;POS=785393;STRANDS=-+:64;CIPOS=-9,8;CIEND=-9,8;CIPOS95=0,0;CIEND95=0,0;MATEID=538196_1;EVENT=538196;SECONDARY;SU=64;PE=0;SR=64;ALG=PROD;AF=0.006696;NSAMP=195;MSQ=14.96;RECLASSIFIED;AC=195;AN=29122;NFAM=193
chrX	785337	785677	chrX	1031173	1031419	609088	421.4	+	+	BND	LOW	609088_1	N	N]chrX:1031183]	609088_2	N	N]chrX:785347]	SVTYPE=BND;POS=785347;STRANDS=++:17;IMPRECISE;CIPOS=-10,330;CIEND=-10,236;CIPOS95=-2,56;CIEND95=-3,40;MATEID=609088_2;EVENT=609088;SU=17;PE=17;SR=0;ALG=PROD;AF=0.0001026;NSAMP=3;MSQ=140.34;AC=3;AN=29246;NFAM=3	SVTYPE=BND;POS=1031183;STRANDS=++:17;IMPRECISE;CIPOS=-10,236;CIEND=-10,330;CIPOS95=-3,40;CIEND95=-2,56;MATEID=609088_1;EVENT=609088;SECONDARY;SU=17;PE=17;SR=0;ALG=PROD;AF=0.0001026;NSAMP=3;MSQ=140.34;AC=3;AN=29246;NFAM=3
chrX	785591	785840	chrX	789328	789649	439368	1235.11	+	-	DEL	PASS	439368	N	<DEL>	.	.	.	SVTYPE=DEL;POS=785621;SVLEN=-3987;END=789608;STRANDS=+-:55;IMPRECISE;CIPOS=-30,219;CIEND=-280,41;CIPOS95=-15,15;CIEND95=-17,17;SU=55;PE=55;SR=0;ALG=PROD;AF=6.839e-05;NSAMP=2;MSQ=398.68;AC=2;AN=29246;NFAM=1	.
chrX	786510	787183	chrX	787920	788549	609089	25.33	+	+	INV	LOW	609089	N	<INV>	.	.	.	SVTYPE=INV;POS=787174;SVLEN=1366;END=788540;STRANDS=++:1,--:3;IMPRECISE;CIPOS=-664,9;CIEND=-620,9;CIPOS95=-226,2;CIEND95=-213,2;SU=4;PE=4;SR=0;ALG=PROD;AF=3.419e-05;NSAMP=1;MSQ=4.68;AC=1;AN=29246;NFAM=1	.
chrX	788296	788607	chrX	789870	790484	538197	244.19	-	+	BND	LOW	538197_1	N	]chrX:789900]N	538197_2	N	N[chrX:788579[	SVTYPE=BND;POS=788579;STRANDS=-+:28;IMPRECISE;CIPOS=-282,29;CIEND=-30,584;CIPOS95=-22,22;CIEND95=-30,66;MATEID=538197_2;EVENT=538197;SU=28;PE=28;SR=0;ALG=PROD;AF=6.839e-05;NSAMP=2;MSQ=3.58;RECLASSIFIED;AC=2;AN=29246;NFAM=2	SVTYPE=BND;POS=789900;STRANDS=-+:28;IMPRECISE;CIPOS=-30,584;CIEND=-282,29;CIPOS95=-30,66;CIEND95=-22,22;MATEID=538197_1;EVENT=538197;SECONDARY;SU=28;PE=28;SR=0;ALG=PROD;AF=6.839e-05;NSAMP=2;MSQ=3.58;RECLASSIFIED;AC=2;AN=29246;NFAM=2
chrX	790256	790259	chrX	825575	825577	439371	1156.23	+	-	BND	PASS	439371_1	N	N[chrX:825578[	439371_2	N	]chrX:790258]N	SVTYPE=BND;POS=790258;STRANDS=+-:44;CIPOS=-2,1;CIEND=-2,0;CIPOS95=0,0;CIEND95=0,0;MATEID=439371_2;EVENT=439371;SU=44;PE=26;SR=18;ALG=PROD;AF=3.419e-05;NSAMP=1;MSQ=4.68;RECLASSIFIED;AC=1;AN=29246;NFAM=1	SVTYPE=BND;POS=825578;STRANDS=+-:44;CIPOS=-2,0;CIEND=-2,1;CIPOS95=0,0;CIEND95=0,0;MATEID=439371_1;EVENT=439371;SECONDARY;SU=44;PE=26;SR=18;ALG=PROD;AF=3.419e-05;NSAMP=1;MSQ=4.68;RECLASSIFIED;AC=1;AN=29246;NFAM=1
chrX	793057	793382	chrX	794555	794795	439373	170.7	+	-	DEL	PASS	439373	N	<DEL>	.	.	.	SVTYPE=DEL;POS=793067;SVLEN=-1719;END=794786;STRANDS=+-:11;IMPRECISE;CIPOS=-10,315;CIEND=-231,9;CIPOS95=-2,56;CIEND95=-50,0;SU=11;PE=11;SR=0;ALG=PROD;AF=3.419e-05;NSAMP=1;MSQ=170.7;AC=1;AN=29246;NFAM=1	.
chrX	796184	796398	chrX	799726	799970	538199	973.0	-	+	BND	LOW	538199_1	N	]chrX:799742]N	538199_2	N	N[chrX:796385[	SVTYPE=BND;POS=796385;STRANDS=-+:100;IMPRECISE;CIPOS=-200,14;CIEND=-16,228;CIPOS95=-9,9;CIEND95=-6,6;MATEID=538199_2;EVENT=538199;SU=100;PE=100;SR=0;ALG=PROD;AF=0.0002735;NSAMP=8;MSQ=77.48;RECLASSIFIED;AC=8;AN=29246;NFAM=7	SVTYPE=BND;POS=799742;STRANDS=-+:100;IMPRECISE;CIPOS=-16,228;CIEND=-200,14;CIPOS95=-6,6;CIEND95=-9,9;MATEID=538199_1;EVENT=538199;SECONDARY;SU=100;PE=100;SR=0;ALG=PROD;AF=0.0002735;NSAMP=8;MSQ=77.48;RECLASSIFIED;AC=8;AN=29246;NFAM=7
chrX	796192	796482	chrX	798870	799362	439374	185.79	+	-	DEL	PASS	439374	N	<DEL>	.	.	.	SVTYPE=DEL;POS=796202;SVLEN=-3151;END=799353;STRANDS=+-:9;IMPRECISE;CIPOS=-10,280;CIEND=-483,9;CIPOS95=-2,56;CIEND95=-105,2;SU=9;PE=9;SR=0;ALG=PROD;AF=3.419e-05;NSAMP=1;MSQ=185.79;AC=1;AN=29246;NFAM=1	.
chrX	799188	799199	chrX	801291	801310	609091	799.34	+	+	INV	LOW	609091	N	<INV>	.	.	.	SVTYPE=INV;POS=799193;SVLEN=2108;END=801301;STRANDS=++:13,--:9;CIPOS=-5,6;CIEND=-10,9;CIPOS95=0,0;CIEND95=0,0;SU=22;PE=17;SR=5;ALG=PROD;AF=0.0003419;NSAMP=10;MSQ=75.09;AC=10;AN=29246;NFAM=10	.
chrX	800835	801211	chrX	1043133	1043645	439376	54427.5	+	-	BND	LOW	439376_1	N	N[chrX:1043637[	439376_2	N	]chrX:800845]N	SVTYPE=BND;POS=800845;STRANDS=+-:10;IMPRECISE;CIPOS=-10,366;CIEND=-503,9;CIPOS95=-2,101;CIEND95=-95,2;MATEID=439376_2;EVENT=439376;SU=10;PE=10;SR=0;ALG=PROD;AF=0.04831;NSAMP=1413;MSQ=28.2;RECLASSIFIED;AC=1413;AN=29246;NFAM=1402	SVTYPE=BND;POS=1043637;STRANDS=+-:10;IMPRECISE;CIPOS=-503,9;CIEND=-10,366;CIPOS95=-95,2;CIEND95=-2,101;MATEID=439376_1;EVENT=439376;SECONDARY;SU=10;PE=10;SR=0;ALG=PROD;AF=0.04831;NSAMP=1413;MSQ=28.2;RECLASSIFIED;AC=1413;AN=29246;NFAM=1402
chrX	802517	802829	chrX	804398	804760	538200	201.17	-	+	DUP	PASS	538200	N	<DUP>	.	.	.	SVTYPE=DUP;POS=802820;SVLEN=1588;END=804408;STRANDS=-+:6;IMPRECISE;CIPOS=-303,9;CIEND=-10,352;CIPOS95=-92,1;CIEND95=-2,100;SU=6;PE=6;SR=0;ALG=PROD;AF=0.0003419;NSAMP=10;MSQ=8.62;AC=10;AN=29246;NFAM=10	.
chrX	806140	806435	chrX	7750195	7750521	609092	239.52	-	-	BND	LOW	609092_1	N	[chrX:7750516[N	609092_2	N	[chrX:806427[N	SVTYPE=BND;POS=806427;STRANDS=--:14;IMPRECISE;CIPOS=-286,9;CIEND=-320,6;CIPOS95=-74,1;CIEND95=-102,0;MATEID=609092_2;EVENT=609092;SU=14;PE=14;SR=0;ALG=PROD;AF=3.419e-05;NSAMP=1;MSQ=239.52;AC=1;AN=29246;NFAM=1	SVTYPE=BND;POS=7750516;STRANDS=--:14;IMPRECISE;CIPOS=-320,6;CIEND=-286,9;CIPOS95=-102,0;CIEND95=-74,1;MATEID=609092_1;EVENT=609092;SECONDARY;SU=14;PE=14;SR=0;ALG=PROD;AF=3.419e-05;NSAMP=1;MSQ=239.52;AC=1;AN=29246;NFAM=1
chrX	813761	814030	chrX	1303955	1304151	609093	11078.7	-	-	BND	LOW	609093_1	N	[chrX:1304143[N	609093_2	N	[chrX:814020[N	SVTYPE=BND;POS=814020;STRANDS=--:783;IMPRECISE;CIPOS=-258,11;CIEND=-187,9;CIPOS95=-15,11;CIEND95=-5,5;MATEID=609093_2;EVENT=609093;SU=783;PE=783;SR=0;ALG=PROD;AF=0.006291;NSAMP=184;MSQ=32.03;AC=184;AN=29246;NFAM=182	SVTYPE=BND;POS=1304143;STRANDS=--:783;IMPRECISE;CIPOS=-187,9;CIEND=-258,11;CIPOS95=-5,5;CIEND95=-15,11;MATEID=609093_1;EVENT=609093;SECONDARY;SU=783;PE=783;SR=0;ALG=PROD;AF=0.006291;NSAMP=184;MSQ=32.03;AC=184;AN=29246;NFAM=182
chrX	816359	816407	chrX	819220	819279	439380	943.81	+	-	DEL	PASS	439380	N	<DEL>	.	.	.	SVTYPE=DEL;POS=816383;SVLEN=-2867;END=819250;STRANDS=+-:41;CIPOS=-24,24;CIEND=-30,29;CIPOS95=0,0;CIEND95=0,0;SU=41;PE=26;SR=15;ALG=PROD;AF=0.0001026;NSAMP=3;MSQ=314.6;AC=3;AN=29246;NFAM=2	.
chrX	818046	818065	chrX	818124	818143	439382	392.85	+	-	BND	PASS	439382_1	N	N[chrX:818135[	439382_2	N	]chrX:818056]N	SVTYPE=BND;POS=818056;STRANDS=+-:13;CIPOS=-10,9;CIEND=-10,9;CIPOS95=0,0;CIEND95=0,0;MATEID=439382_2;EVENT=439382;SU=13;PE=0;SR=13;ALG=PROD;AF=3.419e-05;NSAMP=1;MSQ=392.76;RECLASSIFIED;AC=1;AN=29246;NFAM=1	SVTYPE=BND;POS=818135;STRANDS=+-:13;CIPOS=-10,9;CIEND=-10,9;CIPOS95=0,0;CIEND95=0,0;MATEID=439382_1;EVENT=439382;SECONDARY;SU=13;PE=0;SR=13;ALG=PROD;AF=3.419e-05;NSAMP=1;MSQ=392.76;RECLASSIFIED;AC=1;AN=29246;NFAM=1
chrX	818233	818238	chrX	823898	823903	439384	377.67	+	-	DEL	PASS	439384	N	<DEL>	.	.	.	SVTYPE=DEL;POS=818236;SVLEN=-5666;END=823902;STRANDS=+-:18;CIPOS=-3,2;CIEND=-4,1;CIPOS95=0,0;CIEND95=0,0;SU=18;PE=9;SR=9;ALG=PROD;AF=3.419e-05;NSAMP=1;MSQ=377.6;AC=1;AN=29246;NFAM=1	.
chrX	818316	818335	chrX	819345	819364	439385	514.46	+	-	BND	LOW	439385_1	N	N[chrX:819356[	439385_2	N	]chrX:818326]N	SVTYPE=BND;POS=818326;STRANDS=+-:5;IMPRECISE;CIPOS=-10,9;CIEND=-10,9;CIPOS95=-1,3;CIEND95=-3,1;MATEID=439385_2;EVENT=439385;SU=5;PE=4;SR=1;ALG=PROD;AF=0.0004445;NSAMP=13;MSQ=19.97;RECLASSIFIED;AC=13;AN=29246;NFAM=13	SVTYPE=BND;POS=819356;STRANDS=+-:5;IMPRECISE;CIPOS=-10,9;CIEND=-10,9;CIPOS95=-3,1;CIEND95=-1,3;MATEID=439385_1;EVENT=439385;SECONDARY;SU=5;PE=4;SR=1;ALG=PROD;AF=0.0004445;NSAMP=13;MSQ=19.97;RECLASSIFIED;AC=13;AN=29246;NFAM=13
chrX	818558	818577	chrX	818700	818719	439386	4006.12	+	-	BND	LOW	439386_1	N	N[chrX:818711[	439386_2	N	]chrX:818568]N	SVTYPE=BND;POS=818568;STRANDS=+-:5;IMPRECISE;CIPOS=-10,9;CIEND=-10,9;CIPOS95=-3,3;CIEND95=-3,1;MATEID=439386_2;EVENT=439386;SU=5;PE=4;SR=1;ALG=PROD;AF=0.004411;NSAMP=128;MSQ=19.22;RECLASSIFIED;AC=129;AN=29246;NFAM=128	SVTYPE=BND;POS=818711;STRANDS=+-:5;IMPRECISE;CIPOS=-10,9;CIEND=-10,9;CIPOS95=-3,1;CIEND95=-3,3;MATEID=439386_1;EVENT=439386;SECONDARY;SU=5;PE=4;SR=1;ALG=PROD;AF=0.004411;NSAMP=128;MSQ=19.22;RECLASSIFIED;AC=129;AN=29246;NFAM=128
chrX	818638	818918	chrX	819570	819891	538203	447.4	-	+	BND	LOW	538203_1	N	]chrX:819600]N	538203_2	N	N[chrX:818890[	SVTYPE=BND;POS=818890;STRANDS=-+:31;IMPRECISE;CIPOS=-251,29;CIEND=-30,291;CIPOS95=-24,24;CIEND95=-30,32;MATEID=538203_2;EVENT=538203;SU=31;PE=31;SR=0;ALG=PROD;AF=3.419e-05;NSAMP=1;MSQ=13.06;RECLASSIFIED;AC=1;AN=29246;NFAM=1	SVTYPE=BND;POS=819600;STRANDS=-+:31;IMPRECISE;CIPOS=-30,291;CIEND=-251,29;CIPOS95=-30,32;CIEND95=-24,24;MATEID=538203_1;EVENT=538203;SECONDARY;SU=31;PE=31;SR=0;ALG=PROD;AF=3.419e-05;NSAMP=1;MSQ=13.06;RECLASSIFIED;AC=1;AN=29246;NFAM=1
chrX	818848	818893	chrX	821914	821955	609094	1051.77	-	-	BND	PASS	609094_1	N	[chrX:821935[N	609094_2	N	[chrX:818873[N	SVTYPE=BND;POS=818873;STRANDS=--:56;CIPOS=-24,21;CIEND=-20,21;CIPOS95=0,0;CIEND95=0,0;MATEID=609094_2;EVENT=609094;SU=56;PE=36;SR=20;ALG=PROD;AF=0.0001026;NSAMP=3;MSQ=350.59;AC=3;AN=29246;NFAM=2	SVTYPE=BND;POS=821935;STRANDS=--:56;CIPOS=-20,21;CIEND=-24,21;CIPOS95=0,0;CIEND95=0,0;MATEID=609094_1;EVENT=609094;SECONDARY;SU=56;PE=36;SR=20;ALG=PROD;AF=0.0001026;NSAMP=3;MSQ=350.59;AC=3;AN=29246;NFAM=2
chrX	818889	818908	chrX	819155	819174	439387	11092.5	+	-	BND	LOW	439387_1	N	N[chrX:819166[	439387_2	N	]chrX:818899]N	SVTYPE=BND;POS=818899;STRANDS=+-:19;IMPRECISE;CIPOS=-10,9;CIEND=-10,9;CIPOS95=-2,3;CIEND95=-2,4;MATEID=439387_2;EVENT=439387;SU=19;PE=18;SR=1;ALG=PROD;AF=0.000718;NSAMP=21;MSQ=213.91;RECLASSIFIED;AC=21;AN=29246;NFAM=20	SVTYPE=BND;POS=819166;STRANDS=+-:19;IMPRECISE;CIPOS=-10,9;CIEND=-10,9;CIPOS95=-2,4;CIEND95=-2,3;MATEID=439387_1;EVENT=439387;SECONDARY;SU=19;PE=18;SR=1;ALG=PROD;AF=0.000718;NSAMP=21;MSQ=213.91;RECLASSIFIED;AC=21;AN=29246;NFAM=20
chrX	819103	819148	chrX	821852	821899	609095	1030.59	+	+	BND	PASS	609095_1	N	N]chrX:821876]	609095_2	N	N]chrX:819126]	SVTYPE=BND;POS=819126;STRANDS=++:59;CIPOS=-23,22;CIEND=-24,23;CIPOS95=0,0;CIEND95=0,0;MATEID=609095_2;EVENT=609095;SU=59;PE=32;SR=27;ALG=PROD;AF=0.0001026;NSAMP=3;MSQ=343.53;AC=3;AN=29246;NFAM=2	SVTYPE=BND;POS=821876;STRANDS=++:59;CIPOS=-24,23;CIEND=-23,22;CIPOS95=0,0;CIEND95=0,0;MATEID=609095_1;EVENT=609095;SECONDARY;SU=59;PE=32;SR=27;ALG=PROD;AF=0.0001026;NSAMP=3;MSQ=343.53;AC=3;AN=29246;NFAM=2
chrX	819173	819192	chrX	819459	819478	439388	13259.9	+	-	BND	LOW	439388_1	N	N[chrX:819470[	439388_2	N	]chrX:819183]N	SVTYPE=BND;POS=819183;STRANDS=+-:11;IMPRECISE;CIPOS=-10,9;CIEND=-10,9;CIPOS95=-3,3;CIEND95=-3,3;MATEID=439388_2;EVENT=439388;SU=11;PE=10;SR=1;ALG=PROD;AF=0.0008548;NSAMP=25;MSQ=221.58;RECLASSIFIED;AC=25;AN=29246;NFAM=24	SVTYPE=BND;POS=819470;STRANDS=+-:11;IMPRECISE;CIPOS=-10,9;CIEND=-10,9;CIPOS95=-3,3;CIEND95=-3,3;MATEID=439388_1;EVENT=439388;SECONDARY;SU=11;PE=10;SR=1;ALG=PROD;AF=0.0008548;NSAMP=25;MSQ=221.58;RECLASSIFIED;AC=25;AN=29246;NFAM=24
chrX	819498	819504	chrX	1461330	1461334	609097	341.4	-	-	BND	PASS	609097_1	N	[chrX:1461334[N	609097_2	N	[chrX:819503[N	SVTYPE=BND;POS=819503;STRANDS=--:22;CIPOS=-4,2;CIEND=-3,1;CIPOS95=0,0;CIEND95=0,0;MATEID=609097_2;EVENT=609097;SU=22;PE=13;SR=9;ALG=PROD;AF=3.419e-05;NSAMP=1;MSQ=341.4;AC=1;AN=29246;NFAM=1	SVTYPE=BND;POS=1461334;STRANDS=--:22;CIPOS=-3,1;CIEND=-4,2;CIPOS95=0,0;CIEND95=0,0;MATEID=609097_1;EVENT=609097;SECONDARY;SU=22;PE=13;SR=9;ALG=PROD;AF=3.419e-05;NSAMP=1;MSQ=341.4;AC=1;AN=29246;NFAM=1
chrX	819761	819780	chrX	826127	826146	439389	1130.18	+	-	BND	PASS	439389_1	N	N[chrX:826138[	439389_2	N	]chrX:819771]N	SVTYPE=BND;POS=819771;STRANDS=+-:45;CIPOS=-10,9;CIEND=-10,9;CIPOS95=0,0;CIEND95=0,0;MATEID=439389_2;EVENT=439389;SU=45;PE=20;SR=25;ALG=PROD;AF=3.419e-05;NSAMP=1;MSQ=1130.18;RECLASSIFIED;AC=1;AN=29246;NFAM=1	SVTYPE=BND;POS=826138;STRANDS=+-:45;CIPOS=-10,9;CIEND=-10,9;CIPOS95=0,0;CIEND95=0,0;MATEID=439389_1;EVENT=439389;SECONDARY;SU=45;PE=20;SR=25;ALG=PROD;AF=3.419e-05;NSAMP=1;MSQ=1130.18;RECLASSIFIED;AC=1;AN=29246;NFAM=1
chrX	819813	819815	chrX	867355	867356	439390	45660.8	+	-	BND	PASS	439390_1	N	N[chrX:867357[	439390_2	N	]chrX:819814]N	SVTYPE=BND;POS=819814;STRANDS=+-:1771;CIPOS=-1,1;CIEND=-1,0;CIPOS95=0,0;CIEND95=0,0;MATEID=439390_2;EVENT=439390;SU=1771;PE=1320;SR=451;ALG=PROD;AF=0.001983;NSAMP=58;MSQ=465.14;RECLASSIFIED;AC=58;AN=29246;NFAM=58	SVTYPE=BND;POS=867357;STRANDS=+-:1771;CIPOS=-1,0;CIEND=-1,1;CIPOS95=0,0;CIEND95=0,0;MATEID=439390_1;EVENT=439390;SECONDARY;SU=1771;PE=1320;SR=451;ALG=PROD;AF=0.001983;NSAMP=58;MSQ=465.14;RECLASSIFIED;AC=58;AN=29246;NFAM=58
chrX	821190	821613	chrX	822677	823095	439391	188.61	+	-	DEL	PASS	439391	N	<DEL>	.	.	.	SVTYPE=DEL;POS=821195;SVLEN=-1891;END=823086;STRANDS=+-:10;IMPRECISE;CIPOS=-5,418;CIEND=-409,9;CIPOS95=0,136;CIEND95=-74,2;SU=10;PE=10;SR=0;ALG=PROD;AF=3.419e-05;NSAMP=1;MSQ=188.61;AC=1;AN=29246;NFAM=1	.
chrX	822059	822410	chrX	963832	964037	609098	443.28	-	-	BND	PASS	609098_1	N	[chrX:964029[N	609098_2	N	[chrX:822402[N	SVTYPE=BND;POS=822402;STRANDS=--:26;IMPRECISE;CIPOS=-342,9;CIEND=-196,9;CIPOS95=-40,0;CIEND95=-35,3;MATEID=609098_2;EVENT=609098;SU=26;PE=26;SR=0;ALG=PROD;AF=3.419e-05;NSAMP=1;MSQ=443.28;AC=1;AN=29246;NFAM=1	SVTYPE=BND;POS=964029;STRANDS=--:26;IMPRECISE;CIPOS=-196,9;CIEND=-342,9;CIPOS95=-35,3;CIEND95=-40,0;MATEID=609098_1;EVENT=609098;SECONDARY;SU=26;PE=26;SR=0;ALG=PROD;AF=3.419e-05;NSAMP=1;MSQ=443.28;AC=1;AN=29246;NFAM=1
chrX	831043	831058	chrX	854592	854611	439394	443.14	+	-	DEL	PASS	439394	N	<DEL>	.	.	.	SVTYPE=DEL;POS=831049;SVLEN=-23553;END=854602;STRANDS=+-:12;IMPRECISE;CIPOS=-6,9;CIEND=-10,9;CIPOS95=-1,2;CIEND95=-3,0;SU=12;PE=11;SR=1;ALG=PROD;AF=6.839e-05;NSAMP=1;MSQ=443.14;AC=2;AN=29246;NFAM=1	.
chrX	832103	832332	chrX	833382	833572	538206	296.18	-	+	DUP	PASS	538206	N	<DUP>	.	.	.	SVTYPE=DUP;POS=832323;SVLEN=1069;END=833392;STRANDS=-+:26;IMPRECISE;CIPOS=-220,9;CIEND=-10,180;CIPOS95=-46,2;CIEND95=-2,31;SU=26;PE=26;SR=0;ALG=PROD;AF=6.839e-05;NSAMP=1;MSQ=294.97;AC=2;AN=29244;NFAM=1	.
chrX	832539	832554	chrX	850209	850261	439396	5668.51	+	-	BND	LOW	439396_1	N	N[chrX:850260[	439396_2	N	]chrX:832549]N	SVTYPE=BND;POS=832549;STRANDS=+-:284;IMPRECISE;CIPOS=-10,5;CIEND=-50,2;CIPOS95=-2,2;CIEND95=-3,2;MATEID=439396_2;EVENT=439396;SU=284;PE=283;SR=1;ALG=PROD;AF=0.002154;NSAMP=62;MSQ=73.04;RECLASSIFIED;AC=63;AN=29244;NFAM=62	SVTYPE=BND;POS=850260;STRANDS=+-:284;IMPRECISE;CIPOS=-50,2;CIEND=-10,5;CIPOS95=-3,2;CIEND95=-2,2;MATEID=439396_1;EVENT=439396;SECONDARY;SU=284;PE=283;SR=1;ALG=PROD;AF=0.002154;NSAMP=62;MSQ=73.04;RECLASSIFIED;AC=63;AN=29244;NFAM=62
chrX	833019	833019	chrX	833112	833112	439395	6.58522e+06	+	-	DEL	PASS	439395	N	<DEL>	.	.	.	SVTYPE=DEL;POS=833019;SVLEN=-93;END=833112;STRANDS=+-:144818;CIPOS=0,0;CIEND=0,0;CIPOS95=0,0;CIEND95=0,0;SU=144818;PE=1028;SR=143790;AF=0.4813;NSAMP=10587;MSQ=355.54;MEDGQR=13.1;Q10GQR=3.33;AC=14074;AN=29242;NFAM=9809	.
chrX	837863	837874	chrX	837918	837929	439399	165.19	+	-	BND	LOW	439399_1	N	N[chrX:837925[	439399_2	N	]chrX:837869]N	SVTYPE=BND;POS=837869;STRANDS=+-:6;CIPOS=-6,5;CIEND=-6,5;CIPOS95=0,0;CIEND95=0,0;MATEID=439399_2;EVENT=439399;SU=6;PE=0;SR=6;ALG=PROD;AF=3.42e-05;NSAMP=1;MSQ=152.73;RECLASSIFIED;AC=1;AN=29242;NFAM=1	SVTYPE=BND;POS=837925;STRANDS=+-:6;CIPOS=-6,5;CIEND=-6,5;CIPOS95=0,0;CIEND95=0,0;MATEID=439399_1;EVENT=439399;SECONDARY;SU=6;PE=0;SR=6;ALG=PROD;AF=3.42e-05;NSAMP=1;MSQ=152.73;RECLASSIFIED;AC=1;AN=29242;NFAM=1
chrX	838234	838253	chrX	838388	838407	439400	164.61	+	-	BND	LOW	439400_1	N	N[chrX:838399[	439400_2	N	]chrX:838244]N	SVTYPE=BND;POS=838244;STRANDS=+-:8;CIPOS=-10,9;CIEND=-10,9;CIPOS95=0,0;CIEND95=0,0;MATEID=439400_2;EVENT=439400;SU=8;PE=0;SR=8;ALG=PROD;AF=3.42e-05;NSAMP=1;MSQ=164.56;RECLASSIFIED;AC=1;AN=29242;NFAM=1	SVTYPE=BND;POS=838399;STRANDS=+-:8;CIPOS=-10,9;CIEND=-10,9;CIPOS95=0,0;CIEND95=0,0;MATEID=439400_1;EVENT=439400;SECONDARY;SU=8;PE=0;SR=8;ALG=PROD;AF=3.42e-05;NSAMP=1;MSQ=164.56;RECLASSIFIED;AC=1;AN=29242;NFAM=1
chrX	839379	839554	chrX	840251	840515	439401	3062.23	+	-	BND	LOW	439401_1	N	N[chrX:840504[	439401_2	N	]chrX:839397]N	SVTYPE=BND;POS=839397;STRANDS=+-:148;IMPRECISE;CIPOS=-18,157;CIEND=-252,12;CIPOS95=-4,4;CIEND95=-5,5;MATEID=439401_2;EVENT=439401;SU=148;PE=148;SR=0;ALG=PROD;AF=0.0006839;NSAMP=20;MSQ=74.03;RECLASSIFIED;AC=20;AN=29242;NFAM=19	SVTYPE=BND;POS=840504;STRANDS=+-:148;IMPRECISE;CIPOS=-252,12;CIEND=-18,157;CIPOS95=-5,5;CIEND95=-4,4;MATEID=439401_1;EVENT=439401;SECONDARY;SU=148;PE=148;SR=0;ALG=PROD;AF=0.0006839;NSAMP=20;MSQ=74.03;RECLASSIFIED;AC=20;AN=29242;NFAM=19
chrX	840565	840579	chrX	1202904	1202923	609099	1357.8	-	-	BND	PASS	609099_1	N	[chrX:1202915[N	609099_2	N	[chrX:840575[N	SVTYPE=BND;POS=840575;STRANDS=--:93;CIPOS=-9,5;CIEND=-10,9;CIPOS95=0,0;CIEND95=0,0;MATEID=609099_2;EVENT=609099;SU=93;PE=72;SR=21;ALG=PROD;AF=6.839e-05;NSAMP=2;MSQ=273.61;AC=2;AN=29246;NFAM=2	SVTYPE=BND;POS=1202915;STRANDS=--:93;CIPOS=-10,9;CIEND=-9,5;CIPOS95=0,0;CIEND95=0,0;MATEID=609099_1;EVENT=609099;SECONDARY;SU=93;PE=72;SR=21;ALG=PROD;AF=6.839e-05;NSAMP=2;MSQ=273.61;AC=2;AN=29246;NFAM=2
chrX	842204	842252	chrX	843257	843397	609100	899.42	+	+	INV	LOW	609100	N	<INV>	.	.	.	SVTYPE=INV;POS=842243;SVLEN=1145;END=843388;STRANDS=++:1,--:4;IMPRECISE;CIPOS=-39,9;CIEND=-131,9;CIPOS95=-29,0;CIEND95=-109,1;SU=5;PE=5;SR=0;ALG=PROD;AF=0.0009574;NSAMP=28;MSQ=21.93;AC=28;AN=29246;NFAM=28	.
chrX	845151	845170	chrX	845284	845303	439402	212.62	+	-	BND	LOW	439402_1	N	N[chrX:845295[	439402_2	N	]chrX:845161]N	SVTYPE=BND;POS=845161;STRANDS=+-:5;CIPOS=-10,9;CIEND=-10,9;CIPOS95=0,0;CIEND95=0,0;MATEID=439402_2;EVENT=439402;SU=5;PE=0;SR=5;ALG=PROD;AF=3.42e-05;NSAMP=1;MSQ=173.77;RECLASSIFIED;AC=1;AN=29240;NFAM=1	SVTYPE=BND;POS=845295;STRANDS=+-:5;CIPOS=-10,9;CIEND=-10,9;CIPOS95=0,0;CIEND95=0,0;MATEID=439402_1;EVENT=439402;SECONDARY;SU=5;PE=0;SR=5;ALG=PROD;AF=3.42e-05;NSAMP=1;MSQ=173.77;RECLASSIFIED;AC=1;AN=29240;NFAM=1
chrX	849688	849777	chrX	853896	854124	538208	1844.73	-	+	BND	LOW	538208_1	N	]chrX:853934]N	538208_2	N	N[chrX:849758[	SVTYPE=BND;POS=849758;STRANDS=-+:207;IMPRECISE;CIPOS=-69,20;CIEND=-38,190;CIPOS95=-5,5;CIEND95=-5,5;MATEID=538208_2;EVENT=538208;SU=207;PE=207;SR=0;ALG=PROD;AF=0.0004103;NSAMP=12;MSQ=111.73;RECLASSIFIED;AC=12;AN=29246;NFAM=12	SVTYPE=BND;POS=853934;STRANDS=-+:207;IMPRECISE;CIPOS=-38,190;CIEND=-69,20;CIPOS95=-5,5;CIEND95=-5,5;MATEID=538208_1;EVENT=538208;SECONDARY;SU=207;PE=207;SR=0;ALG=PROD;AF=0.0004103;NSAMP=12;MSQ=111.73;RECLASSIFIED;AC=12;AN=29246;NFAM=12
chrX	860001	860131	chrX	863637	863760	439405	26110.3	+	-	BND	PASS	439405_1	N	N[chrX:863752[	439405_2	N	]chrX:860011]N	SVTYPE=BND;POS=860011;STRANDS=+-:1168;IMPRECISE;CIPOS=-10,120;CIEND=-114,9;CIPOS95=-1,1;CIEND95=-1,1;MATEID=439405_2;EVENT=439405;SU=1168;PE=1168;SR=0;ALG=PROD;AF=0.001265;NSAMP=36;MSQ=257.2;RECLASSIFIED;AC=37;AN=29246;NFAM=34	SVTYPE=BND;POS=863752;STRANDS=+-:1168;IMPRECISE;CIPOS=-114,9;CIEND=-10,120;CIPOS95=-1,1;CIEND95=-1,1;MATEID=439405_1;EVENT=439405;SECONDARY;SU=1168;PE=1168;SR=0;ALG=PROD;AF=0.001265;NSAMP=36;MSQ=257.2;RECLASSIFIED;AC=37;AN=29246;NFAM=34
chrX	860028	860087	chrX	1314598	1314657	538213	4461.27	-	+	BND	LOW	538213_1	N	]chrX:1314628]N	538213_2	N	N[chrX:860059[	SVTYPE=BND;POS=860059;STRANDS=-+:15;CIPOS=-30,29;CIEND=-30,29;CIPOS95=0,0;CIEND95=0,0;MATEID=538213_2;EVENT=538213;SU=15;PE=10;SR=5;ALG=PROD;AF=0.00824;NSAMP=233;MSQ=10.55;RECLASSIFIED;AC=241;AN=29246;NFAM=232	SVTYPE=BND;POS=1314628;STRANDS=-+:15;CIPOS=-30,29;CIEND=-30,29;CIPOS95=0,0;CIEND95=0,0;MATEID=538213_1;EVENT=538213;SECONDARY;SU=15;PE=10;SR=5;ALG=PROD;AF=0.00824;NSAMP=233;MSQ=10.55;RECLASSIFIED;AC=241;AN=29246;NFAM=232
chrX	860048	860066	chrX	1315022	1315041	538214	2470.52	-	+	BND	LOW	538214_1	N	]chrX:1315032]N	538214_2	N	N[chrX:860059[	SVTYPE=BND;POS=860059;STRANDS=-+:5;IMPRECISE;CIPOS=-10,8;CIEND=-10,9;CIPOS95=-1,0;CIEND95=-1,1;MATEID=538214_2;EVENT=538214;SU=5;PE=2;SR=3;ALG=PROD;AF=0.0008206;NSAMP=23;MSQ=97.33;RECLASSIFIED;AC=24;AN=29246;NFAM=22	SVTYPE=BND;POS=1315032;STRANDS=-+:5;IMPRECISE;CIPOS=-10,9;CIEND=-10,8;CIPOS95=-1,1;CIEND95=-1,0;MATEID=538214_1;EVENT=538214;SECONDARY;SU=5;PE=2;SR=3;ALG=PROD;AF=0.0008206;NSAMP=23;MSQ=97.33;RECLASSIFIED;AC=24;AN=29246;NFAM=22
chrX	862981	863606	chrX	863847	864434	609101	1132.3	-	-	BND	LOW	609101_1	N	[chrX:864426[N	609101_2	N	[chrX:863598[N	SVTYPE=BND;POS=863598;STRANDS=--:4;IMPRECISE;CIPOS=-616,9;CIEND=-578,9;CIPOS95=-140,1;CIEND95=-131,2;MATEID=609101_2;EVENT=609101;SU=4;PE=4;SR=0;ALG=PROD;AF=0.001471;NSAMP=43;MSQ=22.31;AC=43;AN=29232;NFAM=43	SVTYPE=BND;POS=864426;STRANDS=--:4;IMPRECISE;CIPOS=-578,9;CIEND=-616,9;CIPOS95=-131,2;CIEND95=-140,1;MATEID=609101_1;EVENT=609101;SECONDARY;SU=4;PE=4;SR=0;ALG=PROD;AF=0.001471;NSAMP=43;MSQ=22.31;AC=43;AN=29232;NFAM=43
chrX	863829	864444	chrX	1257732	1258228	609102	23.81	+	+	BND	LOW	609102_1	N	N]chrX:1257742]	609102_2	N	N]chrX:863839]	SVTYPE=BND;POS=863839;STRANDS=++:5;IMPRECISE;CIPOS=-10,605;CIEND=-10,486;CIPOS95=-2,101;CIEND95=-2,100;MATEID=609102_2;EVENT=609102;SU=5;PE=5;SR=0;ALG=PROD;AF=3.419e-05;NSAMP=1;MSQ=23.81;AC=1;AN=29246;NFAM=1	SVTYPE=BND;POS=1257742;STRANDS=++:5;IMPRECISE;CIPOS=-10,486;CIEND=-10,605;CIPOS95=-2,100;CIEND95=-2,101;MATEID=609102_1;EVENT=609102;SECONDARY;SU=5;PE=5;SR=0;ALG=PROD;AF=3.419e-05;NSAMP=1;MSQ=23.81;AC=1;AN=29246;NFAM=1
chrX	863836	864110	chrX	864608	864870	439407	2928.63	+	-	BND	LOW	439407_1	N	N[chrX:864841[	439407_2	N	]chrX:863858]N	SVTYPE=BND;POS=863858;STRANDS=+-:158;IMPRECISE;CIPOS=-22,252;CIEND=-232,30;CIPOS95=-4,4;CIEND95=-6,6;MATEID=439407_2;EVENT=439407;SU=158;PE=158;SR=0;ALG=PROD;AF=0.0004104;NSAMP=12;MSQ=122.75;RECLASSIFIED;AC=12;AN=29242;NFAM=11	SVTYPE=BND;POS=864841;STRANDS=+-:158;IMPRECISE;CIPOS=-232,30;CIEND=-22,252;CIPOS95=-6,6;CIEND95=-4,4;MATEID=439407_1;EVENT=439407;SECONDARY;SU=158;PE=158;SR=0;ALG=PROD;AF=0.0004104;NSAMP=12;MSQ=122.75;RECLASSIFIED;AC=12;AN=29242;NFAM=11
chrX	864118	864466	chrX	71672703	71673065	609103	329.16	-	-	BND	LOW	609103_1	N	[chrX:71673041[N	609103_2	N	[chrX:864438[N	SVTYPE=BND;POS=864438;STRANDS=--:9;IMPRECISE;CIPOS=-319,29;CIEND=-337,25;CIPOS95=-53,29;CIEND95=-65,25;MATEID=609103_2;EVENT=609103;SU=9;PE=9;SR=0;ALG=PROD;AF=0.0003761;NSAMP=11;MSQ=18.52;AC=11;AN=29246;NFAM=11	SVTYPE=BND;POS=71673041;STRANDS=--:9;IMPRECISE;CIPOS=-337,25;CIEND=-319,29;CIPOS95=-65,25;CIEND95=-53,29;MATEID=609103_1;EVENT=609103;SECONDARY;SU=9;PE=9;SR=0;ALG=PROD;AF=0.0003761;NSAMP=11;MSQ=18.52;AC=11;AN=29246;NFAM=11
chrX	864564	864583	chrX	53073767	53073786	609104	15.13	+	+	BND	LOW	609104_1	N	N]chrX:53073777]	609104_2	N	N]chrX:864574]	SVTYPE=BND;POS=864574;STRANDS=++:8;IMPRECISE;CIPOS=-10,9;CIEND=-10,9;CIPOS95=-1,3;CIEND95=-1,3;MATEID=609104_2;EVENT=609104;SU=8;PE=7;SR=1;ALG=PROD;AF=3.419e-05;NSAMP=1;MSQ=14.79;AC=1;AN=29246;NFAM=1	SVTYPE=BND;POS=53073777;STRANDS=++:8;IMPRECISE;CIPOS=-10,9;CIEND=-10,9;CIPOS95=-1,3;CIEND95=-1,3;MATEID=609104_1;EVENT=609104;SECONDARY;SU=8;PE=7;SR=1;ALG=PROD;AF=3.419e-05;NSAMP=1;MSQ=14.79;AC=1;AN=29246;NFAM=1
chrX	864677	864871	chrX	49203042	49203312	439408	13641.7	+	-	BND	LOW	439408_1	N	N[chrX:49203309[	439408_2	N	]chrX:864687]N	SVTYPE=BND;POS=864687;STRANDS=+-:1070;IMPRECISE;CIPOS=-10,184;CIEND=-266,4;CIPOS95=-3,3;CIEND95=-25,4;MATEID=439408_2;EVENT=439408;SU=1070;PE=1070;SR=0;ALG=PROD;AF=0.01098;NSAMP=321;MSQ=23.61;RECLASSIFIED;AC=321;AN=29246;NFAM=314	SVTYPE=BND;POS=49203309;STRANDS=+-:1070;IMPRECISE;CIPOS=-266,4;CIEND=-10,184;CIPOS95=-25,4;CIEND95=-3,3;MATEID=439408_1;EVENT=439408;SECONDARY;SU=1070;PE=1070;SR=0;ALG=PROD;AF=0.01098;NSAMP=321;MSQ=23.61;RECLASSIFIED;AC=321;AN=29246;NFAM=314
chrX	865097	865927	chrX	866243	866981	538216	82312.1	-	+	BND	LOW	538216_1	N	]chrX:866332]N	538216_2	N	N[chrX:865853[	SVTYPE=BND;POS=865853;STRANDS=-+:138;IMPRECISE;CIPOS=-755,75;CIEND=-89,649;CIPOS95=-164,75;CIEND95=-72,72;MATEID=538216_2;EVENT=538216;SU=138;PE=138;SR=0;ALG=SUM;AF=0.06295;NSAMP=1841;MSQ=36.69;RECLASSIFIED;AC=1841;AN=29246;NFAM=1810	SVTYPE=BND;POS=866332;STRANDS=-+:138;IMPRECISE;CIPOS=-89,649;CIEND=-755,75;CIPOS95=-72,72;CIEND95=-164,75;MATEID=538216_1;EVENT=538216;SECONDARY;SU=138;PE=138;SR=0;ALG=SUM;AF=0.06295;NSAMP=1841;MSQ=36.69;RECLASSIFIED;AC=1841;AN=29246;NFAM=1810
chrX	865686	865705	chrX	865900	865919	439409	30012.4	+	-	BND	LOW	439409_1	N	N[chrX:865911[	439409_2	N	]chrX:865696]N	SVTYPE=BND;POS=865696;STRANDS=+-:5;IMPRECISE;CIPOS=-10,9;CIEND=-10,9;CIPOS95=-3,3;CIEND95=-3,3;MATEID=439409_2;EVENT=439409;SU=5;PE=4;SR=1;ALG=PROD;AF=0.01313;NSAMP=384;MSQ=62.25;RECLASSIFIED;AC=384;AN=29246;NFAM=377	SVTYPE=BND;POS=865911;STRANDS=+-:5;IMPRECISE;CIPOS=-10,9;CIEND=-10,9;CIPOS95=-3,3;CIEND95=-3,3;MATEID=439409_1;EVENT=439409;SECONDARY;SU=5;PE=4;SR=1;ALG=PROD;AF=0.01313;NSAMP=384;MSQ=62.25;RECLASSIFIED;AC=384;AN=29246;NFAM=377
chrX	865812	865831	chrX	866268	866278	439410	221039.0	+	-	BND	LOW	439410_1	N	N[chrX:866274[	439410_2	N	]chrX:865822]N	SVTYPE=BND;POS=865822;STRANDS=+-:4;IMPRECISE;CIPOS=-10,9;CIEND=-5,5;CIPOS95=-3,3;CIEND95=-5,5;MATEID=439410_2;EVENT=439410;SU=4;PE=3;SR=1;ALG=PROD;AF=0.03754;NSAMP=1093;MSQ=164.69;RECLASSIFIED;AC=1098;AN=29246;NFAM=1054	SVTYPE=BND;POS=866274;STRANDS=+-:4;IMPRECISE;CIPOS=-5,5;CIEND=-10,9;CIPOS95=-5,5;CIEND95=-3,3;MATEID=439410_1;EVENT=439410;SECONDARY;SU=4;PE=3;SR=1;ALG=PROD;AF=0.03754;NSAMP=1093;MSQ=164.69;RECLASSIFIED;AC=1098;AN=29246;NFAM=1054
chrX	865968	865987	chrX	866143	866162	439411	61390.2	+	-	BND	LOW	439411_1	N	N[chrX:866154[	439411_2	N	]chrX:865978]N	SVTYPE=BND;POS=865978;STRANDS=+-:6;IMPRECISE;CIPOS=-10,9;CIEND=-10,9;CIPOS95=-3,3;CIEND95=-3,3;MATEID=439411_2;EVENT=439411;SU=6;PE=5;SR=1;ALG=PROD;AF=0.01915;NSAMP=535;MSQ=113.1;RECLASSIFIED;AC=559;AN=29188;NFAM=528	SVTYPE=BND;POS=866154;STRANDS=+-:6;IMPRECISE;CIPOS=-10,9;CIEND=-10,9;CIPOS95=-3,3;CIEND95=-3,3;MATEID=439411_1;EVENT=439411;SECONDARY;SU=6;PE=5;SR=1;ALG=PROD;AF=0.01915;NSAMP=535;MSQ=113.1;RECLASSIFIED;AC=559;AN=29188;NFAM=528
chrX	868198	868200	chrX	868816	868818	439412	20352.3	+	-	BND	PASS	439412_1	N	N[chrX:868819[	439412_2	N	]chrX:868199]N	SVTYPE=BND;POS=868199;STRANDS=+-:751;CIPOS=-1,1;CIEND=-2,0;CIPOS95=0,0;CIEND95=0,0;MATEID=439412_2;EVENT=439412;SU=751;PE=399;SR=352;ALG=PROD;AF=0.001026;NSAMP=30;MSQ=534.54;RECLASSIFIED;AC=30;AN=29246;NFAM=29	SVTYPE=BND;POS=868819;STRANDS=+-:751;CIPOS=-2,0;CIEND=-1,1;CIPOS95=0,0;CIEND95=0,0;MATEID=439412_1;EVENT=439412;SECONDARY;SU=751;PE=399;SR=352;ALG=PROD;AF=0.001026;NSAMP=30;MSQ=534.54;RECLASSIFIED;AC=30;AN=29246;NFAM=29
chrX	870038	870173	chrX	870853	871134	538217	170035.0	-	+	BND	LOW	538217_1	N	]chrX:870862]N	538217_2	N	N[chrX:870148[	SVTYPE=BND;POS=870148;STRANDS=-+:4085;IMPRECISE;CIPOS=-109,26;CIEND=-9,272;CIPOS95=-2,2;CIEND95=-9,14;MATEID=538217_2;EVENT=538217;SU=4085;PE=4085;SR=0;ALG=PROD;AF=0.06968;NSAMP=2038;MSQ=50.72;RECLASSIFIED;AC=2038;AN=29246;NFAM=1930	SVTYPE=BND;POS=870862;STRANDS=-+:4085;IMPRECISE;CIPOS=-9,272;CIEND=-109,26;CIPOS95=-9,14;CIEND95=-2,2;MATEID=538217_1;EVENT=538217;SECONDARY;SU=4085;PE=4085;SR=0;ALG=PROD;AF=0.06968;NSAMP=2038;MSQ=50.72;RECLASSIFIED;AC=2038;AN=29246;NFAM=1930
chrX	871412	871431	chrX	899438	899457	538218	61.23	-	+	BND	LOW	538218_1	N	]chrX:899448]N	538218_2	N	N[chrX:871423[	SVTYPE=BND;POS=871423;STRANDS=-+:6;IMPRECISE;CIPOS=-10,9;CIEND=-10,9;CIPOS95=-3,1;CIEND95=-2,3;MATEID=538218_2;EVENT=538218;SU=6;PE=5;SR=1;ALG=PROD;AF=3.419e-05;NSAMP=1;MSQ=60.01;RECLASSIFIED;AC=1;AN=29246;NFAM=1	SVTYPE=BND;POS=899448;STRANDS=-+:6;IMPRECISE;CIPOS=-10,9;CIEND=-10,9;CIPOS95=-2,3;CIEND95=-3,1;MATEID=538218_1;EVENT=538218;SECONDARY;SU=6;PE=5;SR=1;ALG=PROD;AF=3.419e-05;NSAMP=1;MSQ=60.01;RECLASSIFIED;AC=1;AN=29246;NFAM=1
chrX	871764	872323	chrX	1241601	1242293	538220	79.13	-	+	DUP	PASS	538220	N	<DUP>	.	.	.	SVTYPE=DUP;POS=872314;SVLEN=369297;END=1241611;STRANDS=-+:6;IMPRECISE;CIPOS=-550,9;CIEND=-10,682;CIPOS95=-92,2;CIEND95=0,119;SU=6;PE=6;SR=0;ALG=PROD;AF=6.839e-05;NSAMP=2;MSQ=29.74;AC=2;AN=29246;NFAM=2	.
chrX	872666	872728	chrX	872916	873005	439414	5860.96	+	-	BND	LOW	439414_1	N	N[chrX:872977[	439414_2	N	]chrX:872699]N	SVTYPE=BND;POS=872699;STRANDS=+-:20;IMPRECISE;CIPOS=-33,29;CIEND=-60,29;CIPOS95=-4,4;CIEND95=-31,29;MATEID=439414_2;EVENT=439414;SU=20;PE=0;SR=20;ALG=SUM;AF=0.00677;NSAMP=198;MSQ=14.92;RECLASSIFIED;AC=198;AN=29246;NFAM=198	SVTYPE=BND;POS=872977;STRANDS=+-:20;IMPRECISE;CIPOS=-60,29;CIEND=-33,29;CIPOS95=-31,29;CIEND95=-4,4;MATEID=439414_1;EVENT=439414;SECONDARY;SU=20;PE=0;SR=20;ALG=SUM;AF=0.00677;NSAMP=198;MSQ=14.92;RECLASSIFIED;AC=198;AN=29246;NFAM=198
chrX	873441	873730	chrX	875122	875606	538221	16.19	-	+	BND	LOW	538221_1	N	]chrX:875132]N	538221_2	N	N[chrX:873722[	SVTYPE=BND;POS=873722;STRANDS=-+:5;IMPRECISE;CIPOS=-280,9;CIEND=-10,474;CIPOS95=-88,2;CIEND95=-2,83;MATEID=538221_2;EVENT=538221;SU=5;PE=5;SR=0;ALG=PROD;AF=3.419e-05;NSAMP=1;MSQ=16.15;RECLASSIFIED;AC=1;AN=29246;NFAM=1	SVTYPE=BND;POS=875132;STRANDS=-+:5;IMPRECISE;CIPOS=-10,474;CIEND=-280,9;CIPOS95=-2,83;CIEND95=-88,2;MATEID=538221_1;EVENT=538221;SECONDARY;SU=5;PE=5;SR=0;ALG=PROD;AF=3.419e-05;NSAMP=1;MSQ=16.15;RECLASSIFIED;AC=1;AN=29246;NFAM=1
chrX	875818	875828	chrX	1275163	1275182	538223	112.05	-	+	BND	LOW	538223_1	N	]chrX:1275173]N	538223_2	N	N[chrX:875820[	SVTYPE=BND;POS=875820;STRANDS=-+:14;IMPRECISE;CIPOS=-1,9;CIEND=-10,9;CIPOS95=-1,1;CIEND95=-1,3;MATEID=538223_2;EVENT=538223;SU=14;PE=12;SR=2;ALG=PROD;AF=3.419e-05;NSAMP=1;MSQ=28.1;RECLASSIFIED;AC=1;AN=29246;NFAM=1	SVTYPE=BND;POS=1275173;STRANDS=-+:14;IMPRECISE;CIPOS=-10,9;CIEND=-1,9;CIPOS95=-1,3;CIEND95=-1,1;MATEID=538223_1;EVENT=538223;SECONDARY;SU=14;PE=12;SR=2;ALG=PROD;AF=3.419e-05;NSAMP=1;MSQ=28.1;RECLASSIFIED;AC=1;AN=29246;NFAM=1
chrX	877573	877591	chrX	893559	893567	538224	251.21	-	+	DUP	PASS	538224	N	<DUP>	.	.	.	SVTYPE=DUP;POS=877583;SVLEN=15980;END=893563;STRANDS=-+:19;CIPOS=-10,8;CIEND=-4,4;CIPOS95=0,0;CIEND95=0,0;SU=19;PE=13;SR=6;ALG=PROD;AF=3.419e-05;NSAMP=1;MSQ=246.87;AC=1;AN=29246;NFAM=1	.
chrX	877828	877847	chrX	1259754	1259773	609106	287.17	-	-	BND	PASS	609106_1	N	[chrX:1259765[N	609106_2	N	[chrX:877839[N	SVTYPE=BND;POS=877839;STRANDS=--:24;CIPOS=-10,9;CIEND=-10,9;CIPOS95=0,0;CIEND95=0,0;MATEID=609106_2;EVENT=609106;SU=24;PE=13;SR=11;ALG=PROD;AF=3.419e-05;NSAMP=1;MSQ=287.17;AC=1;AN=29246;NFAM=1	SVTYPE=BND;POS=1259765;STRANDS=--:24;CIPOS=-10,9;CIEND=-10,9;CIPOS95=0,0;CIEND95=0,0;MATEID=609106_1;EVENT=609106;SECONDARY;SU=24;PE=13;SR=11;ALG=PROD;AF=3.419e-05;NSAMP=1;MSQ=287.17;AC=1;AN=29246;NFAM=1
chrX	880071	880881	chrX	881113	881934	538226	12680.0	-	+	BND	LOW	538226_1	N	]chrX:881227]N	538226_2	N	N[chrX:880833[	SVTYPE=BND;POS=880833;STRANDS=-+:98;IMPRECISE;CIPOS=-761,49;CIEND=-114,707;CIPOS95=-168,49;CIEND95=-100,100;MATEID=538226_2;EVENT=538226;SU=98;PE=92;SR=6;ALG=SUM;AF=0.01604;NSAMP=469;MSQ=22.77;RETAINED;RECLASSIFIED;AC=469;AN=29246;NFAM=469	SVTYPE=BND;POS=881227;STRANDS=-+:98;IMPRECISE;CIPOS=-114,707;CIEND=-761,49;CIPOS95=-100,100;CIEND95=-168,49;MATEID=538226_1;EVENT=538226;SECONDARY;SU=98;PE=92;SR=6;ALG=SUM;AF=0.01604;NSAMP=469;MSQ=22.77;RETAINED;RECLASSIFIED;AC=469;AN=29246;NFAM=469
chrX	880699	881066	chrX	912192	912539	538227	3782.7	-	+	BND	LOW	538227_1	N	]chrX:912202]N	538227_2	N	N[chrX:881061[	SVTYPE=BND;POS=881061;STRANDS=-+:7;IMPRECISE;CIPOS=-361,6;CIEND=-10,337;CIPOS95=-128,0;CIEND95=-2,88;MATEID=538227_2;EVENT=538227;SU=7;PE=7;SR=0;ALG=PROD;AF=0.005984;NSAMP=175;MSQ=9.96;RECLASSIFIED;AC=175;AN=29246;NFAM=175	SVTYPE=BND;POS=912202;STRANDS=-+:7;IMPRECISE;CIPOS=-10,337;CIEND=-361,6;CIPOS95=-2,88;CIEND95=-128,0;MATEID=538227_1;EVENT=538227;SECONDARY;SU=7;PE=7;SR=0;ALG=PROD;AF=0.005984;NSAMP=175;MSQ=9.96;RECLASSIFIED;AC=175;AN=29246;NFAM=175
chrX	882675	883054	chrX	883623	884071	538230	2981.99	-	+	BND	LOW	538230_1	N	]chrX:883653]N	538230_2	N	N[chrX:883026[	SVTYPE=BND;POS=883026;STRANDS=-+:22;IMPRECISE;CIPOS=-350,29;CIEND=-30,418;CIPOS95=-53,29;CIEND95=-30,73;MATEID=538230_2;EVENT=538230;SU=22;PE=22;SR=0;ALG=PROD;AF=0.002667;NSAMP=78;MSQ=29.1;RECLASSIFIED;AC=78;AN=29246;NFAM=78	SVTYPE=BND;POS=883653;STRANDS=-+:22;IMPRECISE;CIPOS=-30,418;CIEND=-350,29;CIPOS95=-30,73;CIEND95=-53,29;MATEID=538230_1;EVENT=538230;SECONDARY;SU=22;PE=22;SR=0;ALG=PROD;AF=0.002667;NSAMP=78;MSQ=29.1;RECLASSIFIED;AC=78;AN=29246;NFAM=78
chrX	882989	883008	chrX	883397	883415	538229	897.29	-	+	BND	LOW	538229_1	N	]chrX:883410]N	538229_2	N	N[chrX:883000[	SVTYPE=BND;POS=883000;STRANDS=-+:41;CIPOS=-10,9;CIEND=-13,5;CIPOS95=0,0;CIEND95=0,0;MATEID=538229_2;EVENT=538229;SU=41;PE=27;SR=14;ALG=PROD;AF=0.0006839;NSAMP=20;MSQ=40.08;RECLASSIFIED;AC=20;AN=29246;NFAM=20	SVTYPE=BND;POS=883410;STRANDS=-+:41;CIPOS=-13,5;CIEND=-10,9;CIPOS95=0,0;CIEND95=0,0;MATEID=538229_1;EVENT=538229;SECONDARY;SU=41;PE=27;SR=14;ALG=PROD;AF=0.0006839;NSAMP=20;MSQ=40.08;RECLASSIFIED;AC=20;AN=29246;NFAM=20
chrX	883033	883044	chrX	883116	883127	439415	17642.0	+	-	BND	LOW	439415_1	N	N[chrX:883123[	439415_2	N	]chrX:883039]N	SVTYPE=BND;POS=883039;STRANDS=+-:121;CIPOS=-6,5;CIEND=-6,5;CIPOS95=0,0;CIEND95=0,0;MATEID=439415_2;EVENT=439415;SU=121;PE=4;SR=117;ALG=PROD;AF=0.01481;NSAMP=433;MSQ=28.65;RECLASSIFIED;AC=433;AN=29246;NFAM=428	SVTYPE=BND;POS=883123;STRANDS=+-:121;CIPOS=-6,5;CIEND=-6,5;CIPOS95=0,0;CIEND95=0,0;MATEID=439415_1;EVENT=439415;SECONDARY;SU=121;PE=4;SR=117;ALG=PROD;AF=0.01481;NSAMP=433;MSQ=28.65;RECLASSIFIED;AC=433;AN=29246;NFAM=428
chrX	883285	883344	chrX	883609	883667	538231	489.83	-	+	BND	LOW	538231_1	N	]chrX:883638]N	538231_2	N	N[chrX:883316[	SVTYPE=BND;POS=883316;STRANDS=-+:15;CIPOS=-30,29;CIEND=-29,29;CIPOS95=0,0;CIEND95=0,0;MATEID=538231_2;EVENT=538231;SU=15;PE=7;SR=8;ALG=PROD;AF=0.0004787;NSAMP=14;MSQ=32.47;RECLASSIFIED;AC=14;AN=29246;NFAM=14	SVTYPE=BND;POS=883638;STRANDS=-+:15;CIPOS=-29,29;CIEND=-30,29;CIPOS95=0,0;CIEND95=0,0;MATEID=538231_1;EVENT=538231;SECONDARY;SU=15;PE=7;SR=8;ALG=PROD;AF=0.0004787;NSAMP=14;MSQ=32.47;RECLASSIFIED;AC=14;AN=29246;NFAM=14
chrX	883339	883349	chrX	883611	883617	439418	217.48	+	-	BND	LOW	439418_1	N	N[chrX:883612[	439418_2	N	]chrX:883345]N	SVTYPE=BND;POS=883345;STRANDS=+-:9;IMPRECISE;CIPOS=-6,4;CIEND=0,6;CIPOS95=0,0;CIEND95=0,1;MATEID=439418_2;EVENT=439418;SU=9;PE=2;SR=7;ALG=PROD;AF=0.000171;NSAMP=5;MSQ=26.99;RECLASSIFIED;AC=5;AN=29246;NFAM=5	SVTYPE=BND;POS=883612;STRANDS=+-:9;IMPRECISE;CIPOS=0,6;CIEND=-6,4;CIPOS95=0,1;CIEND95=0,0;MATEID=439418_1;EVENT=439418;SECONDARY;SU=9;PE=2;SR=7;ALG=PROD;AF=0.000171;NSAMP=5;MSQ=26.99;RECLASSIFIED;AC=5;AN=29246;NFAM=5
chrX	884525	884567	chrX	885006	885048	538232	1.24899e+06	-	+	BND	LOW	538232_1	N	]chrX:885021]N	538232_2	N	N[chrX:884563[	SVTYPE=BND;POS=884563;STRANDS=-+:11066;CIPOS=-37,5;CIEND=-15,27;CIPOS95=0,0;CIEND95=0,0;MATEID=538232_2;EVENT=538232;SU=11066;PE=11066;SR=0;AF=0.3233;NSAMP=9362;MSQ=94.14;RECLASSIFIED;AC=9455;AN=29246;NFAM=8689	SVTYPE=BND;POS=885021;STRANDS=-+:11066;CIPOS=-15,27;CIEND=-37,5;CIPOS95=0,0;CIEND95=0,0;MATEID=538232_1;EVENT=538232;SECONDARY;SU=11066;PE=11066;SR=0;AF=0.3233;NSAMP=9362;MSQ=94.14;RECLASSIFIED;AC=9455;AN=29246;NFAM=8689
chrX	885026	885376	chrX	1243625	1243913	609107	113.65	+	+	BND	LOW	609107_1	N	N]chrX:1243635]	609107_2	N	N]chrX:885036]	SVTYPE=BND;POS=885036;STRANDS=++:10;IMPRECISE;CIPOS=-10,340;CIEND=-10,278;CIPOS95=-2,100;CIEND95=-2,58;MATEID=609107_2;EVENT=609107;SU=10;PE=10;SR=0;ALG=PROD;AF=3.419e-05;NSAMP=1;MSQ=113.65;AC=1;AN=29246;NFAM=1	SVTYPE=BND;POS=1243635;STRANDS=++:10;IMPRECISE;CIPOS=-10,278;CIEND=-10,340;CIPOS95=-2,58;CIEND95=-2,100;MATEID=609107_1;EVENT=609107;SECONDARY;SU=10;PE=10;SR=0;ALG=PROD;AF=3.419e-05;NSAMP=1;MSQ=113.65;AC=1;AN=29246;NFAM=1
chrX	886856	886863	chrX	886935	886942	439420	3194.63	+	-	BND	LOW	439420_1	N	N[chrX:886940[	439420_2	N	]chrX:886860]N	SVTYPE=BND;POS=886860;STRANDS=+-:83;CIPOS=-4,3;CIEND=-4,3;CIPOS95=0,0;CIEND95=0,0;MATEID=439420_2;EVENT=439420;SU=83;PE=0;SR=83;ALG=PROD;AF=0.0003419;NSAMP=10;MSQ=235.25;RECLASSIFIED;AC=10;AN=29246;NFAM=9	SVTYPE=BND;POS=886940;STRANDS=+-:83;CIPOS=-4,3;CIEND=-4,3;CIPOS95=0,0;CIEND95=0,0;MATEID=439420_1;EVENT=439420;SECONDARY;SU=83;PE=0;SR=83;ALG=PROD;AF=0.0003419;NSAMP=10;MSQ=235.25;RECLASSIFIED;AC=10;AN=29246;NFAM=9
chrX	889607	889626	chrX	889802	889821	609108	35.65	+	+	BND	LOW	609108_1	N	N]chrX:889812]	609108_2	N	N]chrX:889617]	SVTYPE=BND;POS=889617;STRANDS=++:8;CIPOS=-10,9;CIEND=-10,9;CIPOS95=0,0;CIEND95=0,0;MATEID=609108_2;EVENT=609108;SU=8;PE=0;SR=8;ALG=PROD;AF=3.419e-05;NSAMP=1;MSQ=35.63;AC=1;AN=29246;NFAM=1	SVTYPE=BND;POS=889812;STRANDS=++:8;CIPOS=-10,9;CIEND=-10,9;CIPOS95=0,0;CIEND95=0,0;MATEID=609108_1;EVENT=609108;SECONDARY;SU=8;PE=0;SR=8;ALG=PROD;AF=3.419e-05;NSAMP=1;MSQ=35.63;AC=1;AN=29246;NFAM=1
chrX	894099	894141	chrX	905351	905393	609109	1290.84	-	-	BND	PASS	609109_1	N	[chrX:905374[N	609109_2	N	[chrX:894121[N	SVTYPE=BND;POS=894121;STRANDS=--:78;CIPOS=-21,21;CIEND=-22,20;CIPOS95=0,0;CIEND95=0,0;MATEID=609109_2;EVENT=609109;SU=78;PE=44;SR=34;ALG=PROD;AF=6.839e-05;NSAMP=2;MSQ=645.42;AC=2;AN=29246;NFAM=1	SVTYPE=BND;POS=905374;STRANDS=--:78;CIPOS=-22,20;CIEND=-21,21;CIPOS95=0,0;CIEND95=0,0;MATEID=609109_1;EVENT=609109;SECONDARY;SU=78;PE=44;SR=34;ALG=PROD;AF=6.839e-05;NSAMP=2;MSQ=645.42;AC=2;AN=29246;NFAM=1
chrX	894873	894875	chrX	894925	894926	439421	20909.7	+	-	BND	LOW	439421_1	N	N[chrX:894926[	439421_2	N	]chrX:894874]N	SVTYPE=BND;POS=894874;STRANDS=+-:646;CIPOS=-1,1;CIEND=0,1;CIPOS95=0,0;CIEND95=0,0;MATEID=439421_2;EVENT=439421;SU=646;PE=7;SR=639;ALG=PROD;AF=0.002393;NSAMP=69;MSQ=165.59;RECLASSIFIED;AC=70;AN=29246;NFAM=63	SVTYPE=BND;POS=894926;STRANDS=+-:646;CIPOS=0,1;CIEND=-1,1;CIPOS95=0,0;CIEND95=0,0;MATEID=439421_1;EVENT=439421;SECONDARY;SU=646;PE=7;SR=639;ALG=PROD;AF=0.002393;NSAMP=69;MSQ=165.59;RECLASSIFIED;AC=70;AN=29246;NFAM=63
chrX	895551	895570	chrX	904173	904177	439422	551.31	+	-	DEL	PASS	439422	N	<DEL>	.	.	.	SVTYPE=DEL;POS=895561;SVLEN=-8615;END=904176;STRANDS=+-:22;CIPOS=-10,9;CIEND=-3,1;CIPOS95=0,0;CIEND95=0,0;SU=22;PE=12;SR=10;ALG=PROD;AF=3.419e-05;NSAMP=1;MSQ=551.31;AC=1;AN=29246;NFAM=1	.
chrX	899446	899457	chrX	908135	908146	538237	124.22	-	+	DUP	PASS	538237	N	<DUP>	.	.	.	SVTYPE=DUP;POS=899452;SVLEN=8689;END=908141;STRANDS=-+:6;CIPOS=-6,5;CIEND=-6,5;CIPOS95=0,0;CIEND95=0,0;SU=6;PE=0;SR=6;ALG=PROD;AF=6.839e-05;NSAMP=2;MSQ=41.22;AC=2;AN=29246;NFAM=2	.
chrX	899482	899535	chrX	74398341	74398395	609110	266.84	-	-	BND	LOW	609110_1	N	[chrX:74398368[N	609110_2	N	[chrX:899508[N	SVTYPE=BND;POS=899508;STRANDS=--:12;CIPOS=-25,28;CIEND=-26,28;CIPOS95=0,0;CIEND95=0,0;MATEID=609110_2;EVENT=609110;SU=12;PE=0;SR=12;ALG=PROD;AF=0.0003419;NSAMP=10;MSQ=23.66;AC=10;AN=29246;NFAM=10	SVTYPE=BND;POS=74398368;STRANDS=--:12;CIPOS=-26,28;CIEND=-25,28;CIPOS95=0,0;CIEND95=0,0;MATEID=609110_1;EVENT=609110;SECONDARY;SU=12;PE=0;SR=12;ALG=PROD;AF=0.0003419;NSAMP=10;MSQ=23.66;AC=10;AN=29246;NFAM=10
chrX	902081	902100	chrX	903040	903059	538238	15187.5	-	+	BND	LOW	538238_1	N	]chrX:903050]N	538238_2	N	N[chrX:902092[	SVTYPE=BND;POS=902092;STRANDS=-+:79;CIPOS=-10,9;CIEND=-10,9;CIPOS95=0,0;CIEND95=0,0;MATEID=538238_2;EVENT=538238;SU=79;PE=69;SR=10;ALG=PROD;AF=0.01822;NSAMP=533;MSQ=19.81;RECLASSIFIED;AC=533;AN=29246;NFAM=531	SVTYPE=BND;POS=903050;STRANDS=-+:79;CIPOS=-10,9;CIEND=-10,9;CIPOS95=0,0;CIEND95=0,0;MATEID=538238_1;EVENT=538238;SECONDARY;SU=79;PE=69;SR=10;ALG=PROD;AF=0.01822;NSAMP=533;MSQ=19.81;RECLASSIFIED;AC=533;AN=29246;NFAM=531
chrX	902737	903596	chrX	903788	904712	538239	284513.0	-	+	BND	LOW	538239_1	N	]chrX:903971]N	538239_2	N	N[chrX:903548[	SVTYPE=BND;POS=903548;STRANDS=-+:1005;IMPRECISE;CIPOS=-810,49;CIEND=-183,741;CIPOS95=-152,49;CIEND95=-92,92;MATEID=538239_2;EVENT=538239;SU=1005;PE=997;SR=8;ALG=SUM;AF=0.133;NSAMP=3891;MSQ=47.33;RETAINED;RECLASSIFIED;AC=3891;AN=29246;NFAM=3721	SVTYPE=BND;POS=903971;STRANDS=-+:1005;IMPRECISE;CIPOS=-183,741;CIEND=-810,49;CIPOS95=-92,92;CIEND95=-152,49;MATEID=538239_1;EVENT=538239;SECONDARY;SU=1005;PE=997;SR=8;ALG=SUM;AF=0.133;NSAMP=3891;MSQ=47.33;RETAINED;RECLASSIFIED;AC=3891;AN=29246;NFAM=3721
chrX	903453	903496	chrX	1132212	1132254	439425	1392.59	+	-	BND	PASS	439425_1	N	N[chrX:1132235[	439425_2	N	]chrX:903475]N	SVTYPE=BND;POS=903475;STRANDS=+-:75;CIPOS=-22,21;CIEND=-22,20;CIPOS95=0,0;CIEND95=0,0;MATEID=439425_2;EVENT=439425;SU=75;PE=55;SR=20;ALG=PROD;AF=6.839e-05;NSAMP=2;MSQ=696.3;RECLASSIFIED;AC=2;AN=29246;NFAM=1	SVTYPE=BND;POS=1132235;STRANDS=+-:75;CIPOS=-22,20;CIEND=-22,21;CIPOS95=0,0;CIEND95=0,0;MATEID=439425_1;EVENT=439425;SECONDARY;SU=75;PE=55;SR=20;ALG=PROD;AF=6.839e-05;NSAMP=2;MSQ=696.3;RECLASSIFIED;AC=2;AN=29246;NFAM=1
chrX	903566	903580	chrX	903938	903955	439426	970521.0	+	-	DEL	PASS	439426	N	<DEL>	.	.	.	SVTYPE=DEL;POS=903579;SVLEN=-368;END=903947;STRANDS=+-:107;IMPRECISE;CIPOS=-13,1;CIEND=-9,8;CIPOS95=0,0;CIEND95=-1,1;SU=107;PE=97;SR=10;ALG=PROD;AF=0.1276;NSAMP=1392;MSQ=79.04;MEDGQR=1.89;Q10GQR=1.14;AC=1494;AN=11704;NFAM=1381	.
chrX	903581	903600	chrX	1218290	1218309	538242	236.49	-	+	DUP	PASS	538242	N	<DUP>	.	.	.	SVTYPE=DUP;POS=903591;SVLEN=314709;END=1218300;STRANDS=-+:14;CIPOS=-10,9;CIEND=-10,9;CIPOS95=0,0;CIEND95=0,0;SU=14;PE=8;SR=6;ALG=PROD;AF=3.419e-05;NSAMP=1;MSQ=234.71;AC=1;AN=29246;NFAM=1	.
chrX	903628	903667	chrX	904427	904446	439427	1.01089e+06	+	-	DEL	PASS	439427	N	<DEL>	.	.	.	SVTYPE=DEL;POS=903658;SVLEN=-770;END=904428;STRANDS=+-:67;IMPRECISE;CIPOS=-30,9;CIEND=-1,18;CIPOS95=-2,2;CIEND95=0,0;SU=67;PE=62;SR=5;ALG=PROD;AF=0.1395;NSAMP=3604;MSQ=158.72;MEDGQR=2.26;Q10GQR=1.68;AC=4081;AN=29246;NFAM=3454	.
chrX	903800	903819	chrX	904322	904341	439428	1.23893e+06	+	-	DEL	PASS	439428	N	<DEL>	.	.	.	SVTYPE=DEL;POS=903810;SVLEN=-515;END=904325;STRANDS=+-:104;CIPOS=-10,9;CIEND=-3,16;CIPOS95=0,0;CIEND95=0,0;SU=104;PE=92;SR=12;ALG=PROD;AF=0.1405;NSAMP=3728;MSQ=184.75;MEDGQR=2.72;Q10GQR=2.07;AC=4045;AN=28792;NFAM=3564	.
chrX	906792	906801	chrX	913156	913163	439430	305.65	+	-	DEL	PASS	439430	N	<DEL>	.	.	.	SVTYPE=DEL;POS=906797;SVLEN=-6364;END=913161;STRANDS=+-:14;CIPOS=-5,4;CIEND=-5,2;CIPOS95=0,0;CIEND95=0,0;SU=14;PE=7;SR=7;ALG=PROD;AF=3.419e-05;NSAMP=1;MSQ=305.65;AC=1;AN=29246;NFAM=1	.
chrX	907168	907225	chrX	907564	907621	439431	632.42	+	-	BND	LOW	439431_1	N	N[chrX:907594[	439431_2	N	]chrX:907197]N	SVTYPE=BND;POS=907197;STRANDS=+-:9;CIPOS=-29,28;CIEND=-29,28;CIPOS95=0,0;CIEND95=0,0;MATEID=439431_2;EVENT=439431;SU=9;PE=0;SR=9;ALG=PROD;AF=0.0007864;NSAMP=23;MSQ=18.42;RECLASSIFIED;AC=23;AN=29246;NFAM=23	SVTYPE=BND;POS=907594;STRANDS=+-:9;CIPOS=-29,28;CIEND=-29,28;CIPOS95=0,0;CIEND95=0,0;MATEID=439431_1;EVENT=439431;SECONDARY;SU=9;PE=0;SR=9;ALG=PROD;AF=0.0007864;NSAMP=23;MSQ=18.42;RECLASSIFIED;AC=23;AN=29246;NFAM=23
chrX	907316	907335	chrX	912829	912841	538243	56.44	-	+	DUP	PASS	538243	N	<DUP>	.	.	.	SVTYPE=DUP;POS=907326;SVLEN=5508;END=912834;STRANDS=-+:10;CIPOS=-10,9;CIEND=-5,7;CIPOS95=0,0;CIEND95=0,0;SU=10;PE=6;SR=4;ALG=PROD;AF=3.419e-05;NSAMP=1;MSQ=56.12;AC=1;AN=29246;NFAM=1	.
chrX	910238	910520	chrX	5424490	5424783	538248	508.02	-	+	BND	LOW	538248_1	N	]chrX:5424520]N	538248_2	N	N[chrX:910492[	SVTYPE=BND;POS=910492;STRANDS=-+:55;IMPRECISE;CIPOS=-253,29;CIEND=-30,263;CIPOS95=-19,19;CIEND95=-18,18;MATEID=538248_2;EVENT=538248;SU=55;PE=55;SR=0;ALG=PROD;AF=6.839e-05;NSAMP=2;MSQ=180.48;RECLASSIFIED;AC=2;AN=29246;NFAM=1	SVTYPE=BND;POS=5424520;STRANDS=-+:55;IMPRECISE;CIPOS=-30,263;CIEND=-253,29;CIPOS95=-18,18;CIEND95=-19,19;MATEID=538248_1;EVENT=538248;SECONDARY;SU=55;PE=55;SR=0;ALG=PROD;AF=6.839e-05;NSAMP=2;MSQ=180.48;RECLASSIFIED;AC=2;AN=29246;NFAM=1
chrX	910325	910344	chrX	936483	936496	439433	5246.84	+	-	BND	LOW	439433_1	N	N[chrX:936494[	439433_2	N	]chrX:910335]N	SVTYPE=BND;POS=910335;STRANDS=+-:19;IMPRECISE;CIPOS=-10,9;CIEND=-10,3;CIPOS95=-1,1;CIEND95=-1,0;MATEID=439433_2;EVENT=439433;SU=19;PE=16;SR=3;ALG=PROD;AF=0.005642;NSAMP=164;MSQ=21.86;RECLASSIFIED;AC=165;AN=29246;NFAM=158	SVTYPE=BND;POS=936494;STRANDS=+-:19;IMPRECISE;CIPOS=-10,3;CIEND=-10,9;CIPOS95=-1,0;CIEND95=-1,1;MATEID=439433_1;EVENT=439433;SECONDARY;SU=19;PE=16;SR=3;ALG=PROD;AF=0.005642;NSAMP=164;MSQ=21.86;RECLASSIFIED;AC=165;AN=29246;NFAM=158
chrX	910800	911148	chrX	911718	912041	538249	1289.2	-	+	BND	LOW	538249_1	N	]chrX:911748]N	538249_2	N	N[chrX:911115[	SVTYPE=BND;POS=911115;STRANDS=-+:43;IMPRECISE;CIPOS=-314,34;CIEND=-30,293;CIPOS95=-26,26;CIEND95=-30,31;MATEID=538249_2;EVENT=538249;SU=43;PE=43;SR=0;ALG=PROD;AF=0.0003077;NSAMP=9;MSQ=33.09;RECLASSIFIED;AC=9;AN=29246;NFAM=9	SVTYPE=BND;POS=911748;STRANDS=-+:43;IMPRECISE;CIPOS=-30,293;CIEND=-314,34;CIPOS95=-30,31;CIEND95=-26,26;MATEID=538249_1;EVENT=538249;SECONDARY;SU=43;PE=43;SR=0;ALG=PROD;AF=0.0003077;NSAMP=9;MSQ=33.09;RECLASSIFIED;AC=9;AN=29246;NFAM=9
chrX	911431	911686	chrX	912347	912583	538250	4180.52	-	+	BND	LOW	538250_1	N	]chrX:912358]N	538250_2	N	N[chrX:911661[	SVTYPE=BND;POS=911661;STRANDS=-+:95;IMPRECISE;CIPOS=-229,26;CIEND=-11,225;CIPOS95=-9,9;CIEND95=-8,8;MATEID=538250_2;EVENT=538250;SU=95;PE=95;SR=0;ALG=PROD;AF=0.005847;NSAMP=171;MSQ=13.07;RECLASSIFIED;AC=171;AN=29246;NFAM=171	SVTYPE=BND;POS=912358;STRANDS=-+:95;IMPRECISE;CIPOS=-11,225;CIEND=-229,26;CIPOS95=-8,8;CIEND95=-9,9;MATEID=538250_1;EVENT=538250;SECONDARY;SU=95;PE=95;SR=0;ALG=PROD;AF=0.005847;NSAMP=171;MSQ=13.07;RECLASSIFIED;AC=171;AN=29246;NFAM=171
chrX	916787	916806	chrX	1342181	1342195	538252	252.81	-	+	DUP	PASS	538252	N	<DUP>	.	.	.	SVTYPE=DUP;POS=916797;SVLEN=425393;END=1342190;STRANDS=-+:19;CIPOS=-10,9;CIEND=-9,5;CIPOS95=0,0;CIEND95=0,0;SU=19;PE=10;SR=9;ALG=PROD;AF=6.839e-05;NSAMP=1;MSQ=251.83;AC=2;AN=29246;NFAM=1	.
chrX	917335	918643	chrX	917755	919827	439436	2.94368e+06	+	-	BND	LOW	439436_1	N	N[chrX:919050[	439436_2	N	]chrX:917889]N	SVTYPE=BND;POS=917889;STRANDS=+-:3364;IMPRECISE;CIPOS=-554,754;CIEND=-1294,778;CIPOS95=-308,308;CIEND95=-289,289;MATEID=439436_2;EVENT=439436;SU=3364;PE=3364;SR=0;ALG=SUM;AF=0.4209;NSAMP=11025;MSQ=160.41;RETAINED;RECLASSIFIED;AC=12310;AN=29246;NFAM=10237	SVTYPE=BND;POS=919050;STRANDS=+-:3364;IMPRECISE;CIPOS=-1294,778;CIEND=-554,754;CIPOS95=-289,289;CIEND95=-308,308;MATEID=439436_1;EVENT=439436;SECONDARY;SU=3364;PE=3364;SR=0;ALG=SUM;AF=0.4209;NSAMP=11025;MSQ=160.41;RETAINED;RECLASSIFIED;AC=12310;AN=29246;NFAM=10237
chrX	917519	918296	chrX	918940	919402	538255	3.41641e+06	-	+	BND	LOW	538255_1	N	]chrX:919141]N	538255_2	N	N[chrX:918026[	SVTYPE=BND;POS=918026;STRANDS=-+:28;IMPRECISE;CIPOS=-506,271;CIEND=-201,261;CIPOS95=-218,218;CIEND95=-152,152;MATEID=538255_2;EVENT=538255;SU=28;PE=28;SR=0;ALG=SUM;AF=0.574;NSAMP=10743;MSQ=192.84;RETAINED;RECLASSIFIED;AC=16785;AN=29242;NFAM=9790	SVTYPE=BND;POS=919141;STRANDS=-+:28;IMPRECISE;CIPOS=-201,261;CIEND=-506,271;CIPOS95=-152,152;CIEND95=-218,218;MATEID=538255_1;EVENT=538255;SECONDARY;SU=28;PE=28;SR=0;ALG=SUM;AF=0.574;NSAMP=10743;MSQ=192.84;RETAINED;RECLASSIFIED;AC=16785;AN=29242;NFAM=9790
chrX	920727	920978	chrX	922129	922367	538258	10710.5	-	+	BND	LOW	538258_1	N	]chrX:922154]N	538258_2	N	N[chrX:920955[	SVTYPE=BND;POS=920955;STRANDS=-+:142;IMPRECISE;CIPOS=-227,24;CIEND=-25,213;CIPOS95=-6,6;CIEND95=-5,5;MATEID=538258_2;EVENT=538258;SU=142;PE=142;SR=0;ALG=PROD;AF=0.006428;NSAMP=188;MSQ=16.47;RECLASSIFIED;AC=188;AN=29246;NFAM=186	SVTYPE=BND;POS=922154;STRANDS=-+:142;IMPRECISE;CIPOS=-25,213;CIEND=-227,24;CIPOS95=-5,5;CIEND95=-6,6;MATEID=538258_1;EVENT=538258;SECONDARY;SU=142;PE=142;SR=0;ALG=PROD;AF=0.006428;NSAMP=188;MSQ=16.47;RECLASSIFIED;AC=188;AN=29246;NFAM=186
chrX	921042	921332	chrX	1121349	1121544	538261	698.91	-	+	DUP	PASS	538261	N	<DUP>	.	.	.	SVTYPE=DUP;POS=921323;SVLEN=200056;END=1121379;STRANDS=-+:83;IMPRECISE;CIPOS=-281,9;CIEND=-30,165;CIPOS95=-17,9;CIEND95=-7,7;SU=83;PE=83;SR=0;ALG=PROD;AF=0.0001026;NSAMP=3;MSQ=102.67;AC=3;AN=29246;NFAM=3	.
chrX	921212	921690	chrX	922669	923280	538259	6738.21	-	+	BND	LOW	538259_1	N	]chrX:922720]N	538259_2	N	N[chrX:921584[	SVTYPE=BND;POS=921584;STRANDS=-+:211;IMPRECISE;CIPOS=-371,107;CIEND=-51,560;CIPOS95=-62,62;CIEND95=-51,85;MATEID=538259_2;EVENT=538259;SU=211;PE=210;SR=1;ALG=SUM;AF=0.004377;NSAMP=128;MSQ=26.1;RETAINED;RECLASSIFIED;AC=128;AN=29246;NFAM=127	SVTYPE=BND;POS=922720;STRANDS=-+:211;IMPRECISE;CIPOS=-51,560;CIEND=-371,107;CIPOS95=-51,85;CIEND95=-62,62;MATEID=538259_1;EVENT=538259;SECONDARY;SU=211;PE=210;SR=1;ALG=SUM;AF=0.004377;NSAMP=128;MSQ=26.1;RETAINED;RECLASSIFIED;AC=128;AN=29246;NFAM=127
chrX	933299	933563	chrX	1008137	1008447	538263	163.45	-	+	DUP	PASS	538263	N	<DUP>	.	.	.	SVTYPE=DUP;POS=933534;SVLEN=74630;END=1008164;STRANDS=-+:24;IMPRECISE;CIPOS=-235,29;CIEND=-27,283;CIPOS95=-24,24;CIEND95=-27,50;SU=24;PE=24;SR=0;ALG=PROD;AF=3.419e-05;NSAMP=1;MSQ=109.2;AC=1;AN=29246;NFAM=1	.
chrX	938746	938765	chrX	939040	939059	439450	5.32078e+06	+	-	DEL	PASS	439450	N	<DEL>	.	.	.	SVTYPE=DEL;POS=938756;SVLEN=-294;END=939050;STRANDS=+-:5;IMPRECISE;CIPOS=-10,9;CIEND=-10,9;CIPOS95=-3,3;CIEND95=-3,3;SU=5;PE=4;SR=1;ALG=PROD;AF=0.5459;NSAMP=187;MSQ=178.11;RETAINED;MEDGQR=2.16;Q10GQR=0.96;AC=250;AN=458;NFAM=187	.
chrX	939159	939178	chrX	939439	939458	439456	445748.0	+	-	BND	LOW	439456_1	N	N[chrX:939450[	439456_2	N	]chrX:939169]N	SVTYPE=BND;POS=939169;STRANDS=+-:5;IMPRECISE;CIPOS=-10,9;CIEND=-10,9;CIPOS95=-1,1;CIEND95=-1,1;MATEID=439456_2;EVENT=439456;SU=5;PE=3;SR=2;ALG=PROD;AF=0.09304;NSAMP=2721;MSQ=73.1;RECLASSIFIED;AC=2721;AN=29246;NFAM=2407	SVTYPE=BND;POS=939450;STRANDS=+-:5;IMPRECISE;CIPOS=-10,9;CIEND=-10,9;CIPOS95=-1,1;CIEND95=-1,1;MATEID=439456_1;EVENT=439456;SECONDARY;SU=5;PE=3;SR=2;ALG=PROD;AF=0.09304;NSAMP=2721;MSQ=73.1;RECLASSIFIED;AC=2721;AN=29246;NFAM=2407
chrX	939385	939404	chrX	939852	939871	538264	903.35	-	+	BND	LOW	538264_1	N	]chrX:939862]N	538264_2	N	N[chrX:939396[	SVTYPE=BND;POS=939396;STRANDS=-+:5;IMPRECISE;CIPOS=-10,9;CIEND=-10,9;CIPOS95=-1,0;CIEND95=-1,1;MATEID=538264_2;EVENT=538264;SU=5;PE=2;SR=3;ALG=PROD;AF=0.001197;NSAMP=35;MSQ=14.08;RECLASSIFIED;AC=35;AN=29246;NFAM=35	SVTYPE=BND;POS=939862;STRANDS=-+:5;IMPRECISE;CIPOS=-10,9;CIEND=-10,9;CIPOS95=-1,1;CIEND95=-1,0;MATEID=538264_1;EVENT=538264;SECONDARY;SU=5;PE=2;SR=3;ALG=PROD;AF=0.001197;NSAMP=35;MSQ=14.08;RECLASSIFIED;AC=35;AN=29246;NFAM=35
chrX	939500	940047	chrX	940523	941066	538265	24666.9	-	+	BND	LOW	538265_1	N	]chrX:940553]N	538265_2	N	N[chrX:939984[	SVTYPE=BND;POS=939984;STRANDS=-+:12;IMPRECISE;CIPOS=-483,64;CIEND=-30,513;CIPOS95=-56,56;CIEND95=-30,167;MATEID=538265_2;EVENT=538265;SU=12;PE=12;SR=0;ALG=SUM;AF=0.02004;NSAMP=583;MSQ=29.01;RECLASSIFIED;AC=586;AN=29246;NFAM=579	SVTYPE=BND;POS=940553;STRANDS=-+:12;IMPRECISE;CIPOS=-30,513;CIEND=-483,64;CIPOS95=-30,167;CIEND95=-56,56;MATEID=538265_1;EVENT=538265;SECONDARY;SU=12;PE=12;SR=0;ALG=SUM;AF=0.02004;NSAMP=583;MSQ=29.01;RECLASSIFIED;AC=586;AN=29246;NFAM=579
chrX	939884	939901	chrX	942549	942568	609112	175.12	+	+	INV	PASS	609112	N	<INV>	.	.	.	SVTYPE=INV;POS=939892;SVLEN=2667;END=942559;STRANDS=++:2,--:6;IMPRECISE;CIPOS=-8,9;CIEND=-10,9;CIPOS95=-2,3;CIEND95=-3,1;SU=8;PE=7;SR=1;ALG=PROD;AF=3.419e-05;NSAMP=1;MSQ=173.71;AC=1;AN=29246;NFAM=1	.
chrX	940264	940280	chrX	940550	940569	439459	1341.77	+	-	BND	LOW	439459_1	N	N[chrX:940561[	439459_2	N	]chrX:940271]N	SVTYPE=BND;POS=940271;STRANDS=+-:5;IMPRECISE;CIPOS=-7,9;CIEND=-10,9;CIPOS95=-1,5;CIEND95=-3,3;MATEID=439459_2;EVENT=439459;SU=5;PE=4;SR=1;ALG=PROD;AF=0.0003761;NSAMP=11;MSQ=28.31;RECLASSIFIED;AC=11;AN=29246;NFAM=11	SVTYPE=BND;POS=940561;STRANDS=+-:5;IMPRECISE;CIPOS=-10,9;CIEND=-7,9;CIPOS95=-3,3;CIEND95=-1,5;MATEID=439459_1;EVENT=439459;SECONDARY;SU=5;PE=4;SR=1;ALG=PROD;AF=0.0003761;NSAMP=11;MSQ=28.31;RECLASSIFIED;AC=11;AN=29246;NFAM=11
chrX	941313	941450	chrX	1181669	1181773	538266	8970.51	-	+	BND	LOW	538266_1	N	]chrX:1181680]N	538266_2	N	N[chrX:941438[	SVTYPE=BND;POS=941438;STRANDS=-+:853;IMPRECISE;CIPOS=-124,13;CIEND=-11,93;CIPOS95=-6,6;CIEND95=-2,2;MATEID=538266_2;EVENT=538266;SU=853;PE=853;SR=0;ALG=PROD;AF=0.00147;NSAMP=40;MSQ=136.47;RECLASSIFIED;AC=43;AN=29246;NFAM=39	SVTYPE=BND;POS=1181680;STRANDS=-+:853;IMPRECISE;CIPOS=-11,93;CIEND=-124,13;CIPOS95=-2,2;CIEND95=-6,6;MATEID=538266_1;EVENT=538266;SECONDARY;SU=853;PE=853;SR=0;ALG=PROD;AF=0.00147;NSAMP=40;MSQ=136.47;RECLASSIFIED;AC=43;AN=29246;NFAM=39
chrX	941953	942491	chrX	942821	943390	538267	15358.7	-	+	BND	LOW	538267_1	N	]chrX:943341]N	538267_2	N	N[chrX:942409[	SVTYPE=BND;POS=942409;STRANDS=-+:769;IMPRECISE;CIPOS=-455,83;CIEND=-520,49;CIPOS95=-2,2;CIEND95=-3,3;MATEID=538267_2;EVENT=538267;SU=769;PE=361;SR=408;ALG=SUM;AF=0.009471;NSAMP=272;MSQ=35.43;RECLASSIFIED;AC=277;AN=29246;NFAM=268	SVTYPE=BND;POS=943341;STRANDS=-+:769;IMPRECISE;CIPOS=-520,49;CIEND=-455,83;CIPOS95=-3,3;CIEND95=-2,2;MATEID=538267_1;EVENT=538267;SECONDARY;SU=769;PE=361;SR=408;ALG=SUM;AF=0.009471;NSAMP=272;MSQ=35.43;RECLASSIFIED;AC=277;AN=29246;NFAM=268
chrX	942315	942374	chrX	942648	942707	538268	19322.1	-	+	BND	LOW	538268_1	N	]chrX:942678]N	538268_2	N	N[chrX:942346[	SVTYPE=BND;POS=942346;STRANDS=-+:9;IMPRECISE;CIPOS=-30,29;CIEND=-30,29;CIPOS95=-3,3;CIEND95=-3,3;MATEID=538268_2;EVENT=538268;SU=9;PE=8;SR=1;ALG=PROD;AF=0.01894;NSAMP=554;MSQ=25.99;RECLASSIFIED;AC=554;AN=29246;NFAM=543	SVTYPE=BND;POS=942678;STRANDS=-+:9;IMPRECISE;CIPOS=-30,29;CIEND=-30,29;CIPOS95=-3,3;CIEND95=-3,3;MATEID=538268_1;EVENT=538268;SECONDARY;SU=9;PE=8;SR=1;ALG=PROD;AF=0.01894;NSAMP=554;MSQ=25.99;RECLASSIFIED;AC=554;AN=29246;NFAM=543
chrX	942522	942703	chrX	942978	943133	439478	6.23812e+06	+	-	DEL	PASS	439478	N	<DEL>	.	.	.	SVTYPE=DEL;POS=942572;SVLEN=-491;END=943063;STRANDS=+-:163;IMPRECISE;CIPOS=-50,131;CIEND=-85,70;CIPOS95=-50,82;CIEND95=-35,35;SU=163;PE=149;SR=14;ALG=SUM;AF=0.4448;NSAMP=9623;MSQ=356.01;RETAINED;MEDGQR=9.82;Q10GQR=3.73;AC=12406;AN=27894;NFAM=8962	.
chrX	943456	943898	chrX	962647	962907	538269	56.84	-	+	DUP	PASS	538269	N	<DUP>	.	.	.	SVTYPE=DUP;POS=943889;SVLEN=18768;END=962657;STRANDS=-+:7;IMPRECISE;CIPOS=-433,9;CIEND=-10,250;CIPOS95=-83,2;CIEND95=-3,64;SU=7;PE=7;SR=0;ALG=PROD;AF=3.419e-05;NSAMP=1;MSQ=55.81;AC=1;AN=29246;NFAM=1	.
chrX	947198	947257	chrX	947803	947850	439525	77367.0	+	-	BND	LOW	439525_1	N	N[chrX:947831[	439525_2	N	]chrX:947228]N	SVTYPE=BND;POS=947228;STRANDS=+-:14;IMPRECISE;CIPOS=-30,29;CIEND=-27,20;CIPOS95=-1,1;CIEND95=-7,7;MATEID=439525_2;EVENT=439525;SU=14;PE=10;SR=4;ALG=PROD;AF=0.03365;NSAMP=960;MSQ=35.91;RETAINED;RECLASSIFIED;AC=984;AN=29246;NFAM=941	SVTYPE=BND;POS=947831;STRANDS=+-:14;IMPRECISE;CIPOS=-27,20;CIEND=-30,29;CIPOS95=-7,7;CIEND95=-1,1;MATEID=439525_1;EVENT=439525;SECONDARY;SU=14;PE=10;SR=4;ALG=PROD;AF=0.03365;NSAMP=960;MSQ=35.91;RETAINED;RECLASSIFIED;AC=984;AN=29246;NFAM=941
chrX	947555	947574	chrX	947814	947833	439526	957784.0	+	-	BND	LOW	439526_1	N	N[chrX:947825[	439526_2	N	]chrX:947565]N	SVTYPE=BND;POS=947565;STRANDS=+-:4;IMPRECISE;CIPOS=-10,9;CIEND=-10,9;CIPOS95=-3,3;CIEND95=-3,3;MATEID=439526_2;EVENT=439526;SU=4;PE=3;SR=1;ALG=PROD;AF=0.1642;NSAMP=4801;MSQ=128.56;RETAINED;RECLASSIFIED;AC=4801;AN=29246;NFAM=4549	SVTYPE=BND;POS=947825;STRANDS=+-:4;IMPRECISE;CIPOS=-10,9;CIEND=-10,9;CIPOS95=-3,3;CIEND95=-3,3;MATEID=439526_1;EVENT=439526;SECONDARY;SU=4;PE=3;SR=1;ALG=PROD;AF=0.1642;NSAMP=4801;MSQ=128.56;RETAINED;RECLASSIFIED;AC=4801;AN=29246;NFAM=4549
chrX	948741	948757	chrX	1349020	1349039	538273	141.71	-	+	BND	LOW	538273_1	N	]chrX:1349030]N	538273_2	N	N[chrX:948752[	SVTYPE=BND;POS=948752;STRANDS=-+:13;IMPRECISE;CIPOS=-10,6;CIEND=-10,9;CIPOS95=-1,0;CIEND95=-1,1;MATEID=538273_2;EVENT=538273;SU=13;PE=11;SR=2;ALG=PROD;AF=6.839e-05;NSAMP=2;MSQ=68.31;RECLASSIFIED;AC=2;AN=29246;NFAM=2	SVTYPE=BND;POS=1349030;STRANDS=-+:13;IMPRECISE;CIPOS=-10,9;CIEND=-10,6;CIPOS95=-1,1;CIEND95=-1,0;MATEID=538273_1;EVENT=538273;SECONDARY;SU=13;PE=11;SR=2;ALG=PROD;AF=6.839e-05;NSAMP=2;MSQ=68.31;RECLASSIFIED;AC=2;AN=29246;NFAM=2
chrX	949184	949241	chrX	950097	950154	439529	3.26045e+06	+	-	DEL	PASS	439529	N	<DEL>	.	.	.	SVTYPE=DEL;POS=949213;SVLEN=-912;END=950125;STRANDS=+-:4;IMPRECISE;CIPOS=-29,28;CIEND=-28,29;CIPOS95=0,0;CIEND95=-2,2;SU=4;PE=0;SR=4;ALG=PROD;AF=0.389;NSAMP=9293;MSQ=184.09;MEDGQR=2.5;Q10GQR=1.33;AC=11378;AN=29246;NFAM=8638	.
chrX	949388	949405	chrX	950412	950429	439530	1.91585e+06	+	-	DEL	PASS	439530	N	<DEL>	.	.	.	SVTYPE=DEL;POS=949397;SVLEN=-1024;END=950421;STRANDS=+-:4;CIPOS=-9,8;CIEND=-9,8;CIPOS95=0,0;CIEND95=0,0;SU=4;PE=0;SR=4;ALG=PROD;AF=0.4026;NSAMP=9256;MSQ=107.71;MEDGQR=1.41;Q10GQR=0.51;AC=11775;AN=29246;NFAM=8610	.
chrX	949397	949397	chrX	950115	950115	439528	1.26431e+07	+	-	DEL	PASS	439528	N	<DEL>	.	.	.	SVTYPE=DEL;POS=949397;SVLEN=-718;END=950115;STRANDS=+-:409577;CIPOS=0,0;CIEND=0,0;CIPOS95=0,0;CIEND95=0,0;SU=409577;PE=268995;SR=140582;AF=0.423;NSAMP=9783;MSQ=739.66;MEDGQR=12.71;Q10GQR=4.11;AC=12370;AN=29246;NFAM=9105	.
chrX	951266	951305	chrX	1199307	1199361	538274	726.49	-	+	DUP	PASS	538274	N	<DUP>	.	.	.	SVTYPE=DUP;POS=951276;SVLEN=248056;END=1199332;STRANDS=-+:70;CIPOS=-10,29;CIEND=-25,29;CIPOS95=0,0;CIEND95=0,0;SU=70;PE=63;SR=7;ALG=PROD;AF=3.419e-05;NSAMP=1;MSQ=267.32;AC=1;AN=29246;NFAM=1	.
chrX	953568	953652	chrX	954372	954453	538277	33753.3	-	+	BND	LOW	538277_1	N	]chrX:954380]N	538277_2	N	N[chrX:953633[	SVTYPE=BND;POS=953633;STRANDS=-+:2466;IMPRECISE;CIPOS=-64,20;CIEND=-8,73;CIPOS95=0,0;CIEND95=-1,1;MATEID=538277_2;EVENT=538277;SU=2466;PE=2466;SR=0;ALG=PROD;AF=0.00636;NSAMP=186;MSQ=101.39;RECLASSIFIED;AC=186;AN=29246;NFAM=176	SVTYPE=BND;POS=954380;STRANDS=-+:2466;IMPRECISE;CIPOS=-8,73;CIEND=-64,20;CIPOS95=-1,1;CIEND95=0,0;MATEID=538277_1;EVENT=538277;SECONDARY;SU=2466;PE=2466;SR=0;ALG=PROD;AF=0.00636;NSAMP=186;MSQ=101.39;RECLASSIFIED;AC=186;AN=29246;NFAM=176
chrX	953696	953710	chrX	954189	954203	538276	2222.46	-	+	BND	LOW	538276_1	N	]chrX:954197]N	538276_2	N	N[chrX:953706[	SVTYPE=BND;POS=953706;STRANDS=-+:13;IMPRECISE;CIPOS=-9,5;CIEND=-8,6;CIPOS95=-5,1;CIEND95=-2,4;MATEID=538276_2;EVENT=538276;SU=13;PE=12;SR=1;ALG=PROD;AF=0.00171;NSAMP=50;MSQ=24.44;RECLASSIFIED;AC=50;AN=29246;NFAM=48	SVTYPE=BND;POS=954197;STRANDS=-+:13;IMPRECISE;CIPOS=-8,6;CIEND=-9,5;CIPOS95=-2,4;CIEND95=-5,1;MATEID=538276_1;EVENT=538276;SECONDARY;SU=13;PE=12;SR=1;ALG=PROD;AF=0.00171;NSAMP=50;MSQ=24.44;RECLASSIFIED;AC=50;AN=29246;NFAM=48
chrX	953766	953785	chrX	3433335	3433343	609113	245.34	-	-	BND	LOW	609113_1	N	[chrX:3433342[N	609113_2	N	[chrX:953777[N	SVTYPE=BND;POS=953777;STRANDS=--:19;CIPOS=-10,9;CIEND=-6,2;CIPOS95=0,0;CIEND95=0,0;MATEID=609113_2;EVENT=609113;SU=19;PE=13;SR=6;ALG=PROD;AF=3.419e-05;NSAMP=1;MSQ=245.34;AC=1;AN=29246;NFAM=1	SVTYPE=BND;POS=3433342;STRANDS=--:19;CIPOS=-6,2;CIEND=-10,9;CIPOS95=0,0;CIEND95=0,0;MATEID=609113_1;EVENT=609113;SECONDARY;SU=19;PE=13;SR=6;ALG=PROD;AF=3.419e-05;NSAMP=1;MSQ=245.34;AC=1;AN=29246;NFAM=1
chrX	954169	954186	chrX	954396	954413	439534	39.48	+	-	BND	LOW	439534_1	N	N[chrX:954406[	439534_2	N	]chrX:954178]N	SVTYPE=BND;POS=954178;STRANDS=+-:4;CIPOS=-9,8;CIEND=-9,8;CIPOS95=0,0;CIEND95=0,0;MATEID=439534_2;EVENT=439534;SU=4;PE=0;SR=4;ALG=PROD;AF=6.839e-05;NSAMP=2;MSQ=17.87;RECLASSIFIED;AC=2;AN=29246;NFAM=2	SVTYPE=BND;POS=954406;STRANDS=+-:4;CIPOS=-9,8;CIEND=-9,8;CIPOS95=0,0;CIEND95=0,0;MATEID=439534_1;EVENT=439534;SECONDARY;SU=4;PE=0;SR=4;ALG=PROD;AF=6.839e-05;NSAMP=2;MSQ=17.87;RECLASSIFIED;AC=2;AN=29246;NFAM=2
chrX	955165	955221	chrX	1252097	1252155	538278	250.54	-	+	DUP	PASS	538278	N	<DUP>	.	.	.	SVTYPE=DUP;POS=955195;SVLEN=296931;END=1252126;STRANDS=-+:28;CIPOS=-30,26;CIEND=-29,29;CIPOS95=0,0;CIEND95=0,0;SU=28;PE=20;SR=8;ALG=PROD;AF=6.839e-05;NSAMP=2;MSQ=78.86;AC=2;AN=29246;NFAM=2	.
chrX	955166	955183	chrX	955484	955501	439535	357.95	+	-	BND	LOW	439535_1	N	N[chrX:955494[	439535_2	N	]chrX:955175]N	SVTYPE=BND;POS=955175;STRANDS=+-:4;CIPOS=-9,8;CIEND=-9,8;CIPOS95=0,0;CIEND95=0,0;MATEID=439535_2;EVENT=439535;SU=4;PE=0;SR=4;ALG=PROD;AF=0.0004445;NSAMP=13;MSQ=21.83;RECLASSIFIED;AC=13;AN=29246;NFAM=13	SVTYPE=BND;POS=955494;STRANDS=+-:4;CIPOS=-9,8;CIEND=-9,8;CIPOS95=0,0;CIEND95=0,0;MATEID=439535_1;EVENT=439535;SECONDARY;SU=4;PE=0;SR=4;ALG=PROD;AF=0.0004445;NSAMP=13;MSQ=21.83;RECLASSIFIED;AC=13;AN=29246;NFAM=13
chrX	955602	955608	chrX	1227747	1227755	538279	198.52	-	+	DUP	PASS	538279	N	<DUP>	.	.	.	SVTYPE=DUP;POS=955607;SVLEN=272144;END=1227751;STRANDS=-+:18;CIPOS=-5,1;CIEND=-4,4;CIPOS95=0,0;CIEND95=0,0;SU=18;PE=12;SR=6;ALG=PROD;AF=3.419e-05;NSAMP=1;MSQ=197.42;AC=1;AN=29246;NFAM=1	.
chrX	958925	958984	chrX	959443	959502	538281	2557.22	-	+	BND	LOW	538281_1	N	]chrX:959473]N	538281_2	N	N[chrX:958956[	SVTYPE=BND;POS=958956;STRANDS=-+:14;IMPRECISE;CIPOS=-30,29;CIEND=-30,29;CIPOS95=-2,2;CIEND95=-1,1;MATEID=538281_2;EVENT=538281;SU=14;PE=9;SR=5;ALG=PROD;AF=0.004137;NSAMP=121;MSQ=18.79;RECLASSIFIED;AC=121;AN=29246;NFAM=121	SVTYPE=BND;POS=959473;STRANDS=-+:14;IMPRECISE;CIPOS=-30,29;CIEND=-30,29;CIPOS95=-1,1;CIEND95=-2,2;MATEID=538281_1;EVENT=538281;SECONDARY;SU=14;PE=9;SR=5;ALG=PROD;AF=0.004137;NSAMP=121;MSQ=18.79;RECLASSIFIED;AC=121;AN=29246;NFAM=121
chrX	958949	958963	chrX	959219	959230	538280	18027.5	-	+	BND	LOW	538280_1	N	]chrX:959225]N	538280_2	N	N[chrX:958959[	SVTYPE=BND;POS=958959;STRANDS=-+:91;CIPOS=-9,5;CIEND=-6,5;CIPOS95=0,0;CIEND95=0,0;MATEID=538280_2;EVENT=538280;SU=91;PE=21;SR=70;ALG=PROD;AF=0.01385;NSAMP=405;MSQ=23.85;RECLASSIFIED;AC=405;AN=29246;NFAM=396	SVTYPE=BND;POS=959225;STRANDS=-+:91;CIPOS=-6,5;CIEND=-9,5;CIPOS95=0,0;CIEND95=0,0;MATEID=538280_1;EVENT=538280;SECONDARY;SU=91;PE=21;SR=70;ALG=PROD;AF=0.01385;NSAMP=405;MSQ=23.85;RECLASSIFIED;AC=405;AN=29246;NFAM=396
chrX	960500	961739	chrX	961558	962692	538282	558053.0	-	+	BND	LOW	538282_1	N	]chrX:962049]N	538282_2	N	N[chrX:961241[	SVTYPE=BND;POS=961241;STRANDS=-+:942;IMPRECISE;CIPOS=-740,499;CIEND=-491,643;CIPOS95=-283,283;CIEND95=-399,399;MATEID=538282_2;EVENT=538282;SU=942;PE=942;SR=0;ALG=SUM;AF=0.2152;NSAMP=6268;MSQ=60.9;RETAINED;RECLASSIFIED;AC=6293;AN=29246;NFAM=5927	SVTYPE=BND;POS=962049;STRANDS=-+:942;IMPRECISE;CIPOS=-491,643;CIEND=-740,499;CIPOS95=-399,399;CIEND95=-283,283;MATEID=538282_1;EVENT=538282;SECONDARY;SU=942;PE=942;SR=0;ALG=SUM;AF=0.2152;NSAMP=6268;MSQ=60.9;RETAINED;RECLASSIFIED;AC=6293;AN=29246;NFAM=5927
chrX	961351	961362	chrX	1434401	1434412	609114	62.49	+	+	BND	LOW	609114_1	N	N]chrX:1434407]	609114_2	N	N]chrX:961357]	SVTYPE=BND;POS=961357;STRANDS=++:6;CIPOS=-6,5;CIEND=-6,5;CIPOS95=0,0;CIEND95=0,0;MATEID=609114_2;EVENT=609114;SU=6;PE=0;SR=6;ALG=PROD;AF=3.419e-05;NSAMP=1;MSQ=62.49;AC=1;AN=29246;NFAM=1	SVTYPE=BND;POS=1434407;STRANDS=++:6;CIPOS=-6,5;CIEND=-6,5;CIPOS95=0,0;CIEND95=0,0;MATEID=609114_1;EVENT=609114;SECONDARY;SU=6;PE=0;SR=6;ALG=PROD;AF=3.419e-05;NSAMP=1;MSQ=62.49;AC=1;AN=29246;NFAM=1
chrX	961587	961606	chrX	997113	997132	538284	235.39	-	+	DUP	PASS	538284	N	<DUP>	.	.	.	SVTYPE=DUP;POS=961597;SVLEN=35526;END=997123;STRANDS=-+:17;CIPOS=-10,9;CIEND=-10,9;CIPOS95=0,0;CIEND95=0,0;SU=17;PE=13;SR=4;ALG=PROD;AF=3.419e-05;NSAMP=1;MSQ=228.09;AC=1;AN=29246;NFAM=1	.
chrX	961655	961911	chrX	1434396	1434633	609115	467.46	+	+	BND	PASS	609115_1	N	N]chrX:1434406]	609115_2	N	N]chrX:961665]	SVTYPE=BND;POS=961665;STRANDS=++:21;IMPRECISE;CIPOS=-10,246;CIEND=-10,227;CIPOS95=-1,54;CIEND95=-1,43;MATEID=609115_2;EVENT=609115;SU=21;PE=21;SR=0;ALG=PROD;AF=3.419e-05;NSAMP=1;MSQ=467.46;AC=1;AN=29246;NFAM=1	SVTYPE=BND;POS=1434406;STRANDS=++:21;IMPRECISE;CIPOS=-10,227;CIEND=-10,246;CIPOS95=-1,43;CIEND95=-1,54;MATEID=609115_1;EVENT=609115;SECONDARY;SU=21;PE=21;SR=0;ALG=PROD;AF=3.419e-05;NSAMP=1;MSQ=467.46;AC=1;AN=29246;NFAM=1
chrX	963733	963737	chrX	14631870	14631874	439539	1.72423e+06	+	-	BND	LOW	439539_1	N	N[chrX:14631873[	439539_2	N	]chrX:963735]N	SVTYPE=BND;POS=963735;STRANDS=+-:330;CIPOS=-2,2;CIEND=-2,2;CIPOS95=0,0;CIEND95=0,0;MATEID=439539_2;EVENT=439539;SU=330;PE=0;SR=330;ALG=PROD;AF=0.436;NSAMP=11937;MSQ=89.11;RECLASSIFIED;AC=12750;AN=29246;NFAM=11047	SVTYPE=BND;POS=14631873;STRANDS=+-:330;CIPOS=-2,2;CIEND=-2,2;CIPOS95=0,0;CIEND95=0,0;MATEID=439539_1;EVENT=439539;SECONDARY;SU=330;PE=0;SR=330;ALG=PROD;AF=0.436;NSAMP=11937;MSQ=89.11;RECLASSIFIED;AC=12750;AN=29246;NFAM=11047
chrX	965286	965305	chrX	966074	966093	439540	358.14	+	-	BND	LOW	439540_1	N	N[chrX:966085[	439540_2	N	]chrX:965296]N	SVTYPE=BND;POS=965296;STRANDS=+-:11;IMPRECISE;CIPOS=-10,9;CIEND=-10,9;CIPOS95=-1,1;CIEND95=-1,1;MATEID=439540_2;EVENT=439540;SU=11;PE=8;SR=3;ALG=PROD;AF=0.0001026;NSAMP=3;MSQ=8.1;RECLASSIFIED;AC=3;AN=29246;NFAM=3	SVTYPE=BND;POS=966085;STRANDS=+-:11;IMPRECISE;CIPOS=-10,9;CIEND=-10,9;CIPOS95=-1,1;CIEND95=-1,1;MATEID=439540_1;EVENT=439540;SECONDARY;SU=11;PE=8;SR=3;ALG=PROD;AF=0.0001026;NSAMP=3;MSQ=8.1;RECLASSIFIED;AC=3;AN=29246;NFAM=3
chrX	969397	969877	chrX	985035	985419	538290	95.39	-	+	DUP	PASS	538290	N	<DUP>	.	.	.	SVTYPE=DUP;POS=969848;SVLEN=15217;END=985065;STRANDS=-+:15;IMPRECISE;CIPOS=-451,29;CIEND=-30,354;CIPOS95=-71,29;CIEND95=-30,57;SU=15;PE=15;SR=0;ALG=PROD;AF=6.839e-05;NSAMP=2;MSQ=47.24;AC=2;AN=29246;NFAM=2	.
chrX	969474	969859	chrX	1031428	1031689	538291	97.4	-	+	DUP	PASS	538291	N	<DUP>	.	.	.	SVTYPE=DUP;POS=969850;SVLEN=61588;END=1031438;STRANDS=-+:10;IMPRECISE;CIPOS=-376,9;CIEND=-10,251;CIPOS95=-76,1;CIEND95=-2,60;SU=10;PE=10;SR=0;ALG=PROD;AF=6.839e-05;NSAMP=1;MSQ=97.05;AC=2;AN=29246;NFAM=1	.
chrX	969927	971276	chrX	970990	972378	538292	886583.0	-	+	BND	LOW	538292_1	N	]chrX:971270]N	538292_2	N	N[chrX:970705[	SVTYPE=BND;POS=970705;STRANDS=-+:2112;IMPRECISE;CIPOS=-777,572;CIEND=-280,1108;CIPOS95=-167,167;CIEND95=-280,425;MATEID=538292_2;EVENT=538292;SU=2112;PE=2112;SR=0;ALG=SUM;AF=0.2854;NSAMP=8131;MSQ=80.43;RETAINED;RECLASSIFIED;AC=8346;AN=29246;NFAM=7719	SVTYPE=BND;POS=971270;STRANDS=-+:2112;IMPRECISE;CIPOS=-280,1108;CIEND=-777,572;CIPOS95=-280,425;CIEND95=-167,167;MATEID=538292_1;EVENT=538292;SECONDARY;SU=2112;PE=2112;SR=0;ALG=SUM;AF=0.2854;NSAMP=8131;MSQ=80.43;RETAINED;RECLASSIFIED;AC=8346;AN=29246;NFAM=7719
chrX	970103	970114	chrX	1176379	1176390	609116	713.39	-	-	BND	LOW	609116_1	N	[chrX:1176386[N	609116_2	N	[chrX:970110[N	SVTYPE=BND;POS=970110;STRANDS=--:6;CIPOS=-6,5;CIEND=-6,5;CIPOS95=0,0;CIEND95=0,0;MATEID=609116_2;EVENT=609116;SU=6;PE=0;SR=6;ALG=PROD;AF=0.0002393;NSAMP=7;MSQ=52.92;AC=7;AN=29246;NFAM=7	SVTYPE=BND;POS=1176386;STRANDS=--:6;CIPOS=-6,5;CIEND=-6,5;CIPOS95=0,0;CIEND95=0,0;MATEID=609116_1;EVENT=609116;SECONDARY;SU=6;PE=0;SR=6;ALG=PROD;AF=0.0002393;NSAMP=7;MSQ=52.92;AC=7;AN=29246;NFAM=7
chrX	970643	970913	chrX	971479	971738	439545	4172.8	+	-	BND	LOW	439545_1	N	N[chrX:971730[	439545_2	N	]chrX:970653]N	SVTYPE=BND;POS=970653;STRANDS=+-:18;IMPRECISE;CIPOS=-10,260;CIEND=-250,9;CIPOS95=-2,63;CIEND95=-53,2;MATEID=439545_2;EVENT=439545;SU=18;PE=18;SR=0;ALG=PROD;AF=0.001539;NSAMP=45;MSQ=72.41;RETAINED;RECLASSIFIED;AC=45;AN=29246;NFAM=45	SVTYPE=BND;POS=971730;STRANDS=+-:18;IMPRECISE;CIPOS=-250,9;CIEND=-10,260;CIPOS95=-53,2;CIEND95=-2,63;MATEID=439545_1;EVENT=439545;SECONDARY;SU=18;PE=18;SR=0;ALG=PROD;AF=0.001539;NSAMP=45;MSQ=72.41;RETAINED;RECLASSIFIED;AC=45;AN=29246;NFAM=45
chrX	973273	973287	chrX	1906999	1907011	609117	236.26	-	-	BND	LOW	609117_1	N	[chrX:1907010[N	609117_2	N	[chrX:973284[N	SVTYPE=BND;POS=973284;STRANDS=--:15;IMPRECISE;CIPOS=-10,4;CIEND=-10,2;CIPOS95=-1,0;CIEND95=-1,0;MATEID=609117_2;EVENT=609117;SU=15;PE=12;SR=3;ALG=PROD;AF=3.419e-05;NSAMP=1;MSQ=236.26;AC=1;AN=29246;NFAM=1	SVTYPE=BND;POS=1907010;STRANDS=--:15;IMPRECISE;CIPOS=-10,2;CIEND=-10,4;CIPOS95=-1,0;CIEND95=-1,0;MATEID=609117_1;EVENT=609117;SECONDARY;SU=15;PE=12;SR=3;ALG=PROD;AF=3.419e-05;NSAMP=1;MSQ=236.26;AC=1;AN=29246;NFAM=1
chrX	977363	977363	chrX	978250	978250	439547	7.15485e+06	+	-	DEL	PASS	439547	N	<DEL>	.	.	.	SVTYPE=DEL;POS=977363;SVLEN=-887;END=978250;STRANDS=+-:254905;CIPOS=0,0;CIEND=0,0;CIPOS95=0,0;CIEND95=0,0;SU=254905;PE=162669;SR=92236;ALG=PROD;AF=0.2532;NSAMP=6387;MSQ=608.28;MEDGQR=4.99;Q10GQR=4.16;AC=7405;AN=29246;NFAM=5991	.
chrX	978904	979223	chrX	998882	999165	538302	75.06	-	+	DUP	PASS	538302	N	<DUP>	.	.	.	SVTYPE=DUP;POS=979214;SVLEN=19678;END=998892;STRANDS=-+:9;IMPRECISE;CIPOS=-310,9;CIEND=-10,273;CIPOS95=-81,1;CIEND95=-2,77;SU=9;PE=9;SR=0;ALG=PROD;AF=3.419e-05;NSAMP=1;MSQ=71.85;AC=1;AN=29246;NFAM=1	.
chrX	980175	981002	chrX	981269	981874	538304	115190.0	-	+	BND	LOW	538304_1	N	]chrX:981326]N	538304_2	N	N[chrX:980948[	SVTYPE=BND;POS=980948;STRANDS=-+:2909;IMPRECISE;CIPOS=-772,55;CIEND=-57,548;CIPOS95=-6,6;CIEND95=-7,7;MATEID=538304_2;EVENT=538304;SU=2909;PE=915;SR=1994;ALG=SUM;AF=0.09335;NSAMP=2729;MSQ=33.3;RETAINED;RECLASSIFIED;AC=2730;AN=29246;NFAM=2687	SVTYPE=BND;POS=981326;STRANDS=-+:2909;IMPRECISE;CIPOS=-57,548;CIEND=-772,55;CIPOS95=-7,7;CIEND95=-6,6;MATEID=538304_1;EVENT=538304;SECONDARY;SU=2909;PE=915;SR=1994;ALG=SUM;AF=0.09335;NSAMP=2729;MSQ=33.3;RETAINED;RECLASSIFIED;AC=2730;AN=29246;NFAM=2687
chrX	980513	980571	chrX	980857	980966	439548	825.89	+	-	BND	LOW	439548_1	N	N[chrX:980887[	439548_2	N	]chrX:980543]N	SVTYPE=BND;POS=980543;STRANDS=+-:8;IMPRECISE;CIPOS=-30,28;CIEND=-29,80;CIPOS95=-1,1;CIEND95=-29,52;MATEID=439548_2;EVENT=439548;SU=8;PE=0;SR=8;ALG=SUM;AF=0.0005129;NSAMP=15;MSQ=26;RECLASSIFIED;AC=15;AN=29246;NFAM=15	SVTYPE=BND;POS=980887;STRANDS=+-:8;IMPRECISE;CIPOS=-29,80;CIEND=-30,28;CIPOS95=-29,52;CIEND95=-1,1;MATEID=439548_1;EVENT=439548;SECONDARY;SU=8;PE=0;SR=8;ALG=SUM;AF=0.0005129;NSAMP=15;MSQ=26;RECLASSIFIED;AC=15;AN=29246;NFAM=15
chrX	980696	980713	chrX	980948	980965	439550	538.74	+	-	BND	LOW	439550_1	N	N[chrX:980958[	439550_2	N	]chrX:980705]N	SVTYPE=BND;POS=980705;STRANDS=+-:4;CIPOS=-9,8;CIEND=-9,8;CIPOS95=0,0;CIEND95=0,0;MATEID=439550_2;EVENT=439550;SU=4;PE=0;SR=4;ALG=PROD;AF=0.0003761;NSAMP=11;MSQ=41.05;RETAINED;RECLASSIFIED;AC=11;AN=29246;NFAM=11	SVTYPE=BND;POS=980958;STRANDS=+-:4;CIPOS=-9,8;CIEND=-9,8;CIPOS95=0,0;CIEND95=0,0;MATEID=439550_1;EVENT=439550;SECONDARY;SU=4;PE=0;SR=4;ALG=PROD;AF=0.0003761;NSAMP=11;MSQ=41.05;RETAINED;RECLASSIFIED;AC=11;AN=29246;NFAM=11
chrX	980897	980956	chrX	981109	981168	439551	1717.97	+	-	BND	LOW	439551_1	N	N[chrX:981140[	439551_2	N	]chrX:980927]N	SVTYPE=BND;POS=980927;STRANDS=+-:11;IMPRECISE;CIPOS=-30,29;CIEND=-30,29;CIPOS95=-1,1;CIEND95=-1,1;MATEID=439551_2;EVENT=439551;SU=11;PE=9;SR=2;ALG=PROD;AF=0.000718;NSAMP=21;MSQ=78.2;RECLASSIFIED;AC=21;AN=29246;NFAM=21	SVTYPE=BND;POS=981140;STRANDS=+-:11;IMPRECISE;CIPOS=-30,29;CIEND=-30,29;CIPOS95=-1,1;CIEND95=-1,1;MATEID=439551_1;EVENT=439551;SECONDARY;SU=11;PE=9;SR=2;ALG=PROD;AF=0.000718;NSAMP=21;MSQ=78.2;RECLASSIFIED;AC=21;AN=29246;NFAM=21
chrX	981110	981167	chrX	981297	981354	538307	19320.3	-	+	BND	LOW	538307_1	N	]chrX:981326]N	538307_2	N	N[chrX:981140[	SVTYPE=BND;POS=981140;STRANDS=-+:13;CIPOS=-29,28;CIEND=-29,28;CIPOS95=0,0;CIEND95=0,0;MATEID=538307_2;EVENT=538307;SU=13;PE=0;SR=13;ALG=PROD;AF=0.02356;NSAMP=689;MSQ=15.18;RECLASSIFIED;AC=689;AN=29246;NFAM=682	SVTYPE=BND;POS=981326;STRANDS=-+:13;CIPOS=-29,28;CIEND=-29,28;CIPOS95=0,0;CIEND95=0,0;MATEID=538307_1;EVENT=538307;SECONDARY;SU=13;PE=0;SR=13;ALG=PROD;AF=0.02356;NSAMP=689;MSQ=15.18;RECLASSIFIED;AC=689;AN=29246;NFAM=682
chrX	983928	983982	chrX	1272467	1272526	538308	479.66	-	+	BND	LOW	538308_1	N	]chrX:1272497]N	538308_2	N	N[chrX:983959[	SVTYPE=BND;POS=983959;STRANDS=-+:25;CIPOS=-30,24;CIEND=-30,29;CIPOS95=0,0;CIEND95=0,0;MATEID=538308_2;EVENT=538308;SU=25;PE=17;SR=8;ALG=PROD;AF=0.0003077;NSAMP=9;MSQ=26.05;RECLASSIFIED;AC=9;AN=29246;NFAM=9	SVTYPE=BND;POS=1272497;STRANDS=-+:25;CIPOS=-30,29;CIEND=-30,24;CIPOS95=0,0;CIEND95=0,0;MATEID=538308_1;EVENT=538308;SECONDARY;SU=25;PE=17;SR=8;ALG=PROD;AF=0.0003077;NSAMP=9;MSQ=26.05;RECLASSIFIED;AC=9;AN=29246;NFAM=9
chrX	984219	984238	chrX	1043118	1043137	439552	559.49	+	-	BND	PASS	439552_1	N	N[chrX:1043129[	439552_2	N	]chrX:984229]N	SVTYPE=BND;POS=984229;STRANDS=+-:23;CIPOS=-10,9;CIEND=-10,9;CIPOS95=0,0;CIEND95=0,0;MATEID=439552_2;EVENT=439552;SU=23;PE=12;SR=11;ALG=PROD;AF=6.839e-05;NSAMP=2;MSQ=279.75;RECLASSIFIED;AC=2;AN=29246;NFAM=2	SVTYPE=BND;POS=1043129;STRANDS=+-:23;CIPOS=-10,9;CIEND=-10,9;CIPOS95=0,0;CIEND95=0,0;MATEID=439552_1;EVENT=439552;SECONDARY;SU=23;PE=12;SR=11;ALG=PROD;AF=6.839e-05;NSAMP=2;MSQ=279.75;RECLASSIFIED;AC=2;AN=29246;NFAM=2
chrX	984868	984879	chrX	984988	985001	439553	147.3	+	-	BND	LOW	439553_1	N	N[chrX:984997[	439553_2	N	]chrX:984874]N	SVTYPE=BND;POS=984874;STRANDS=+-:6;IMPRECISE;CIPOS=-6,5;CIEND=-8,5;CIPOS95=0,0;CIEND95=-1,0;MATEID=439553_2;EVENT=439553;SU=6;PE=0;SR=6;ALG=PROD;AF=6.839e-05;NSAMP=2;MSQ=73.41;RECLASSIFIED;AC=2;AN=29246;NFAM=2	SVTYPE=BND;POS=984997;STRANDS=+-:6;IMPRECISE;CIPOS=-8,5;CIEND=-6,5;CIPOS95=-1,0;CIEND95=0,0;MATEID=439553_1;EVENT=439553;SECONDARY;SU=6;PE=0;SR=6;ALG=PROD;AF=6.839e-05;NSAMP=2;MSQ=73.41;RECLASSIFIED;AC=2;AN=29246;NFAM=2
chrX	985054	985365	chrX	987844	988376	439554	224.42	+	-	DEL	PASS	439554	N	<DEL>	.	.	.	SVTYPE=DEL;POS=985084;SVLEN=-3263;END=988347;STRANDS=+-:17;IMPRECISE;CIPOS=-30,281;CIEND=-503,29;CIPOS95=-30,31;CIEND95=-65,29;SU=17;PE=17;SR=0;ALG=PROD;AF=3.419e-05;NSAMP=1;MSQ=83.78;AC=1;AN=29246;NFAM=1	.
chrX	985146	985165	chrX	1017069	1017088	439556	2429.67	+	-	BND	LOW	439556_1	N	N[chrX:1017080[	439556_2	N	]chrX:985156]N	SVTYPE=BND;POS=985156;STRANDS=+-:6;IMPRECISE;CIPOS=-10,9;CIEND=-10,9;CIPOS95=-2,3;CIEND95=-3,1;MATEID=439556_2;EVENT=439556;SU=6;PE=5;SR=1;ALG=PROD;AF=0.003248;NSAMP=95;MSQ=15.62;RECLASSIFIED;AC=95;AN=29246;NFAM=95	SVTYPE=BND;POS=1017080;STRANDS=+-:6;IMPRECISE;CIPOS=-10,9;CIEND=-10,9;CIPOS95=-3,1;CIEND95=-2,3;MATEID=439556_1;EVENT=439556;SECONDARY;SU=6;PE=5;SR=1;ALG=PROD;AF=0.003248;NSAMP=95;MSQ=15.62;RECLASSIFIED;AC=95;AN=29246;NFAM=95
chrX	985489	985536	chrX	988419	988466	439555	722.46	+	-	BND	LOW	439555_1	N	N[chrX:988445[	439555_2	N	]chrX:985513]N	SVTYPE=BND;POS=985513;STRANDS=+-:37;CIPOS=-24,23;CIEND=-25,22;CIPOS95=0,0;CIEND95=0,0;MATEID=439555_2;EVENT=439555;SU=37;PE=19;SR=18;ALG=PROD;AF=6.839e-05;NSAMP=2;MSQ=190.05;RECLASSIFIED;AC=2;AN=29246;NFAM=2	SVTYPE=BND;POS=988445;STRANDS=+-:37;CIPOS=-25,22;CIEND=-24,23;CIPOS95=0,0;CIEND95=0,0;MATEID=439555_1;EVENT=439555;SECONDARY;SU=37;PE=19;SR=18;ALG=PROD;AF=6.839e-05;NSAMP=2;MSQ=190.05;RECLASSIFIED;AC=2;AN=29246;NFAM=2
chrX	986545	986592	chrX	1324585	1324634	538309	590.89	-	+	DUP	PASS	538309	N	<DUP>	.	.	.	SVTYPE=DUP;POS=986570;SVLEN=338040;END=1324610;STRANDS=-+:54;CIPOS=-25,22;CIEND=-25,24;CIPOS95=0,0;CIEND95=0,0;SU=54;PE=34;SR=20;ALG=PROD;AF=0.000171;NSAMP=4;MSQ=146.43;AC=5;AN=29246;NFAM=4	.
chrX	986944	987235	chrX	1136795	1137116	609118	65.62	-	-	BND	LOW	609118_1	N	[chrX:1137108[N	609118_2	N	[chrX:987227[N	SVTYPE=BND;POS=987227;STRANDS=--:9;IMPRECISE;CIPOS=-282,9;CIEND=-312,9;CIPOS95=-76,0;CIEND95=-78,2;MATEID=609118_2;EVENT=609118;SU=9;PE=9;SR=0;ALG=PROD;AF=3.419e-05;NSAMP=1;MSQ=65.62;AC=1;AN=29246;NFAM=1	SVTYPE=BND;POS=1137108;STRANDS=--:9;IMPRECISE;CIPOS=-312,9;CIEND=-282,9;CIPOS95=-78,2;CIEND95=-76,0;MATEID=609118_1;EVENT=609118;SECONDARY;SU=9;PE=9;SR=0;ALG=PROD;AF=3.419e-05;NSAMP=1;MSQ=65.62;AC=1;AN=29246;NFAM=1
chrX	987386	987782	chrX	1293356	1293685	609119	233.76	+	+	BND	LOW	609119_1	N	N]chrX:1293366]	609119_2	N	N]chrX:987396]	SVTYPE=BND;POS=987396;STRANDS=++:11;IMPRECISE;CIPOS=-10,386;CIEND=-10,319;CIPOS95=-1,119;CIEND95=-2,69;MATEID=609119_2;EVENT=609119;SU=11;PE=11;SR=0;ALG=PROD;AF=3.419e-05;NSAMP=1;MSQ=233.76;AC=1;AN=29246;NFAM=1	SVTYPE=BND;POS=1293366;STRANDS=++:11;IMPRECISE;CIPOS=-10,319;CIEND=-10,386;CIPOS95=-2,69;CIEND95=-1,119;MATEID=609119_1;EVENT=609119;SECONDARY;SU=11;PE=11;SR=0;ALG=PROD;AF=3.419e-05;NSAMP=1;MSQ=233.76;AC=1;AN=29246;NFAM=1
chrX	990158	990680	chrX	991316	991762	538313	1.75719e+06	-	+	DUP	PASS	538313	N	<DUP>	.	.	.	SVTYPE=DUP;POS=990671;SVLEN=655;END=991326;STRANDS=-+:4;IMPRECISE;CIPOS=-513,9;CIEND=-10,436;CIPOS95=-166,1;CIEND95=0,160;SU=4;PE=4;SR=0;ALG=PROD;AF=0.3275;NSAMP=7234;MSQ=139.64;AC=9577;AN=29246;NFAM=6684	.
chrX	990447	990504	chrX	990823	990878	439558	18287.2	+	-	BND	LOW	439558_1	N	N[chrX:990852[	439558_2	N	]chrX:990476]N	SVTYPE=BND;POS=990476;STRANDS=+-:8;IMPRECISE;CIPOS=-29,28;CIEND=-28,27;CIPOS95=0,0;CIEND95=-1,1;MATEID=439558_2;EVENT=439558;SU=8;PE=0;SR=8;ALG=PROD;AF=0.01959;NSAMP=571;MSQ=22.51;RECLASSIFIED;AC=573;AN=29246;NFAM=567	SVTYPE=BND;POS=990852;STRANDS=+-:8;IMPRECISE;CIPOS=-28,27;CIEND=-29,28;CIPOS95=-1,1;CIEND95=0,0;MATEID=439558_1;EVENT=439558;SECONDARY;SU=8;PE=0;SR=8;ALG=PROD;AF=0.01959;NSAMP=571;MSQ=22.51;RECLASSIFIED;AC=573;AN=29246;NFAM=567
chrX	990522	990578	chrX	990955	991004	538311	1.69073e+06	-	+	DUP	PASS	538311	N	<DUP>	.	.	.	SVTYPE=DUP;POS=990551;SVLEN=424;END=990975;STRANDS=-+:15;IMPRECISE;CIPOS=-29,27;CIEND=-20,29;CIPOS95=-1,1;CIEND95=-9,9;SU=15;PE=6;SR=9;ALG=PROD;AF=0.3101;NSAMP=6942;MSQ=143.05;AC=9070;AN=29246;NFAM=6420	.
chrX	990540	990559	chrX	991168	991187	538312	1.71285e+06	-	+	DUP	PASS	538312	N	<DUP>	.	.	.	SVTYPE=DUP;POS=990550;SVLEN=628;END=991178;STRANDS=-+:5;IMPRECISE;CIPOS=-10,9;CIEND=-10,9;CIPOS95=-3,3;CIEND95=-2,3;SU=5;PE=4;SR=1;ALG=PROD;AF=0.3112;NSAMP=7049;MSQ=142.93;AC=9100;AN=29246;NFAM=6524	.
chrX	990958	990977	chrX	991443	991462	439559	2419.95	+	-	BND	LOW	439559_1	N	N[chrX:991454[	439559_2	N	]chrX:990968]N	SVTYPE=BND;POS=990968;STRANDS=+-:5;IMPRECISE;CIPOS=-10,9;CIEND=-10,9;CIPOS95=-1,1;CIEND95=-1,1;MATEID=439559_2;EVENT=439559;SU=5;PE=3;SR=2;ALG=PROD;AF=0.0006155;NSAMP=18;MSQ=27.38;RECLASSIFIED;AC=18;AN=29246;NFAM=18	SVTYPE=BND;POS=991454;STRANDS=+-:5;IMPRECISE;CIPOS=-10,9;CIEND=-10,9;CIPOS95=-1,1;CIEND95=-1,1;MATEID=439559_1;EVENT=439559;SECONDARY;SU=5;PE=3;SR=2;ALG=PROD;AF=0.0006155;NSAMP=18;MSQ=27.38;RECLASSIFIED;AC=18;AN=29246;NFAM=18
chrX	991295	991314	chrX	991685	991704	439560	1271.22	+	-	BND	LOW	439560_1	N	N[chrX:991696[	439560_2	N	]chrX:991305]N	SVTYPE=BND;POS=991305;STRANDS=+-:5;CIPOS=-10,9;CIEND=-10,9;CIPOS95=0,0;CIEND95=0,0;MATEID=439560_2;EVENT=439560;SU=5;PE=0;SR=5;ALG=PROD;AF=0.0009916;NSAMP=29;MSQ=17.92;RECLASSIFIED;AC=29;AN=29246;NFAM=29	SVTYPE=BND;POS=991696;STRANDS=+-:5;CIPOS=-10,9;CIEND=-10,9;CIPOS95=0,0;CIEND95=0,0;MATEID=439560_1;EVENT=439560;SECONDARY;SU=5;PE=0;SR=5;ALG=PROD;AF=0.0009916;NSAMP=29;MSQ=17.92;RECLASSIFIED;AC=29;AN=29246;NFAM=29
chrX	996857	996874	chrX	997213	997230	538314	147.99	-	+	BND	LOW	538314_1	N	]chrX:997222]N	538314_2	N	N[chrX:996867[	SVTYPE=BND;POS=996867;STRANDS=-+:4;CIPOS=-9,8;CIEND=-9,8;CIPOS95=0,0;CIEND95=0,0;MATEID=538314_2;EVENT=538314;SU=4;PE=0;SR=4;ALG=PROD;AF=0.0004103;NSAMP=12;MSQ=7.63;RECLASSIFIED;AC=12;AN=29246;NFAM=12	SVTYPE=BND;POS=997222;STRANDS=-+:4;CIPOS=-9,8;CIEND=-9,8;CIPOS95=0,0;CIEND95=0,0;MATEID=538314_1;EVENT=538314;SECONDARY;SU=4;PE=0;SR=4;ALG=PROD;AF=0.0004103;NSAMP=12;MSQ=7.63;RECLASSIFIED;AC=12;AN=29246;NFAM=12
chrX	998426	998445	chrX	999031	999050	439563	368.44	+	-	BND	LOW	439563_1	N	N[chrX:999042[	439563_2	N	]chrX:998436]N	SVTYPE=BND;POS=998436;STRANDS=+-:4;IMPRECISE;CIPOS=-10,9;CIEND=-10,9;CIPOS95=-1,1;CIEND95=-1,1;MATEID=439563_2;EVENT=439563;SU=4;PE=1;SR=3;ALG=PROD;AF=3.419e-05;NSAMP=1;MSQ=4.6;RECLASSIFIED;AC=1;AN=29246;NFAM=1	SVTYPE=BND;POS=999042;STRANDS=+-:4;IMPRECISE;CIPOS=-10,9;CIEND=-10,9;CIPOS95=-1,1;CIEND95=-1,1;MATEID=439563_1;EVENT=439563;SECONDARY;SU=4;PE=1;SR=3;ALG=PROD;AF=3.419e-05;NSAMP=1;MSQ=4.6;RECLASSIFIED;AC=1;AN=29246;NFAM=1
chrX	1000182	1000400	chrX	1001196	1001430	538315	1468.63	-	+	BND	LOW	538315_1	N	]chrX:1001207]N	538315_2	N	N[chrX:1000391[	SVTYPE=BND;POS=1000391;STRANDS=-+:213;IMPRECISE;CIPOS=-208,10;CIEND=-11,223;CIPOS95=-3,3;CIEND95=-3,3;MATEID=538315_2;EVENT=538315;SU=213;PE=213;SR=0;ALG=PROD;AF=0.0004787;NSAMP=14;MSQ=53.72;RECLASSIFIED;AC=14;AN=29246;NFAM=13	SVTYPE=BND;POS=1001207;STRANDS=-+:213;IMPRECISE;CIPOS=-11,223;CIEND=-208,10;CIPOS95=-3,3;CIEND95=-3,3;MATEID=538315_1;EVENT=538315;SECONDARY;SU=213;PE=213;SR=0;ALG=PROD;AF=0.0004787;NSAMP=14;MSQ=53.72;RECLASSIFIED;AC=14;AN=29246;NFAM=13
chrX	1001030	1001047	chrX	1002653	1002667	439564	5759.99	+	-	BND	PASS	439564_1	N	N[chrX:1002664[	439564_2	N	]chrX:1001038]N	SVTYPE=BND;POS=1001038;STRANDS=+-:198;CIPOS=-8,9;CIEND=-10,4;CIPOS95=0,0;CIEND95=0,0;MATEID=439564_2;EVENT=439564;SU=198;PE=182;SR=16;ALG=PROD;AF=0.0001368;NSAMP=4;MSQ=472.05;RECLASSIFIED;AC=4;AN=29246;NFAM=4	SVTYPE=BND;POS=1002664;STRANDS=+-:198;CIPOS=-10,4;CIEND=-8,9;CIPOS95=0,0;CIEND95=0,0;MATEID=439564_1;EVENT=439564;SECONDARY;SU=198;PE=182;SR=16;ALG=PROD;AF=0.0001368;NSAMP=4;MSQ=472.05;RECLASSIFIED;AC=4;AN=29246;NFAM=4
chrX	1003768	1004020	chrX	1004657	1004910	538318	866.8	-	+	BND	LOW	538318_1	N	]chrX:1004675]N	538318_2	N	N[chrX:1004000[	SVTYPE=BND;POS=1004000;STRANDS=-+:70;IMPRECISE;CIPOS=-231,21;CIEND=-18,235;CIPOS95=-13,13;CIEND95=-10,10;MATEID=538318_2;EVENT=538318;SU=70;PE=70;SR=0;ALG=PROD;AF=0.0003419;NSAMP=10;MSQ=48.98;RECLASSIFIED;AC=10;AN=29246;NFAM=10	SVTYPE=BND;POS=1004675;STRANDS=-+:70;IMPRECISE;CIPOS=-18,235;CIEND=-231,21;CIPOS95=-10,10;CIEND95=-13,13;MATEID=538318_1;EVENT=538318;SECONDARY;SU=70;PE=70;SR=0;ALG=PROD;AF=0.0003419;NSAMP=10;MSQ=48.98;RECLASSIFIED;AC=10;AN=29246;NFAM=10
chrX	1003998	1004152	chrX	1008420	1008674	439567	3264.98	+	-	BND	LOW	439567_1	N	N[chrX:1008660[	439567_2	N	]chrX:1004010]N	SVTYPE=BND;POS=1004010;STRANDS=+-:210;IMPRECISE;CIPOS=-12,142;CIEND=-239,15;CIPOS95=-5,5;CIEND95=-3,3;MATEID=439567_2;EVENT=439567;SU=210;PE=210;SR=0;ALG=PROD;AF=0.0003761;NSAMP=11;MSQ=180.24;RECLASSIFIED;AC=11;AN=29246;NFAM=10	SVTYPE=BND;POS=1008660;STRANDS=+-:210;IMPRECISE;CIPOS=-239,15;CIEND=-12,142;CIPOS95=-3,3;CIEND95=-5,5;MATEID=439567_1;EVENT=439567;SECONDARY;SU=210;PE=210;SR=0;ALG=PROD;AF=0.0003761;NSAMP=11;MSQ=180.24;RECLASSIFIED;AC=11;AN=29246;NFAM=10
chrX	1005267	1005806	chrX	155548224	155548628	439569	101.68	+	-	BND	LOW	439569_1	N	N[chrX:155548620[	439569_2	N	]chrX:1005277]N	SVTYPE=BND;POS=1005277;STRANDS=+-:6;IMPRECISE;CIPOS=-10,529;CIEND=-395,9;CIPOS95=-1,188;CIEND95=-83,2;MATEID=439569_2;EVENT=439569;SU=6;PE=6;SR=0;ALG=PROD;AF=6.839e-05;NSAMP=2;MSQ=24.66;RECLASSIFIED;AC=2;AN=29246;NFAM=2	SVTYPE=BND;POS=155548620;STRANDS=+-:6;IMPRECISE;CIPOS=-395,9;CIEND=-10,529;CIPOS95=-83,2;CIEND95=-1,188;MATEID=439569_1;EVENT=439569;SECONDARY;SU=6;PE=6;SR=0;ALG=PROD;AF=6.839e-05;NSAMP=2;MSQ=24.66;RECLASSIFIED;AC=2;AN=29246;NFAM=2
chrX	1008346	1008760	chrX	1257855	1258158	609122	260.69	-	-	BND	PASS	609122_1	N	[chrX:1258150[N	609122_2	N	[chrX:1008752[N	SVTYPE=BND;POS=1008752;STRANDS=--:13;IMPRECISE;CIPOS=-405,9;CIEND=-294,9;CIPOS95=-96,2;CIEND95=-61,2;MATEID=609122_2;EVENT=609122;SU=13;PE=13;SR=0;ALG=PROD;AF=3.419e-05;NSAMP=1;MSQ=260.69;AC=1;AN=29246;NFAM=1	SVTYPE=BND;POS=1258150;STRANDS=--:13;IMPRECISE;CIPOS=-294,9;CIEND=-405,9;CIPOS95=-61,2;CIEND95=-96,2;MATEID=609122_1;EVENT=609122;SECONDARY;SU=13;PE=13;SR=0;ALG=PROD;AF=3.419e-05;NSAMP=1;MSQ=260.69;AC=1;AN=29246;NFAM=1
chrX	1010171	1010556	chrX	1179714	1180069	538326	67.65	-	+	DUP	PASS	538326	N	<DUP>	.	.	.	SVTYPE=DUP;POS=1010547;SVLEN=169177;END=1179724;STRANDS=-+:8;IMPRECISE;CIPOS=-376,9;CIEND=-10,345;CIPOS95=-130,1;CIEND95=-2,79;SU=8;PE=8;SR=0;ALG=PROD;AF=3.419e-05;NSAMP=1;MSQ=63.92;AC=1;AN=29246;NFAM=1	.
chrX	1010209	1010492	chrX	1037016	1037383	538325	3963.48	-	+	BND	LOW	538325_1	N	]chrX:1037046]N	538325_2	N	N[chrX:1010464[	SVTYPE=BND;POS=1010464;STRANDS=-+:39;IMPRECISE;CIPOS=-254,29;CIEND=-30,337;CIPOS95=-27,27;CIEND95=-30,44;MATEID=538325_2;EVENT=538325;SU=39;PE=39;SR=0;ALG=PROD;AF=0.005984;NSAMP=175;MSQ=10.51;RECLASSIFIED;AC=175;AN=29246;NFAM=174	SVTYPE=BND;POS=1037046;STRANDS=-+:39;IMPRECISE;CIPOS=-30,337;CIEND=-254,29;CIPOS95=-30,44;CIEND95=-27,27;MATEID=538325_1;EVENT=538325;SECONDARY;SU=39;PE=39;SR=0;ALG=PROD;AF=0.005984;NSAMP=175;MSQ=10.51;RECLASSIFIED;AC=175;AN=29246;NFAM=174
chrX	1013103	1013395	chrX	1013878	1014173	538327	4057.58	-	+	BND	LOW	538327_1	N	]chrX:1013890]N	538327_2	N	N[chrX:1013384[	SVTYPE=BND;POS=1013384;STRANDS=-+:224;IMPRECISE;CIPOS=-280,12;CIEND=-12,283;CIPOS95=-7,7;CIEND95=-7,7;MATEID=538327_2;EVENT=538327;SU=224;PE=224;SR=0;ALG=PROD;AF=0.003659;NSAMP=107;MSQ=22.94;RECLASSIFIED;AC=107;AN=29246;NFAM=106	SVTYPE=BND;POS=1013890;STRANDS=-+:224;IMPRECISE;CIPOS=-12,283;CIEND=-280,12;CIPOS95=-7,7;CIEND95=-7,7;MATEID=538327_1;EVENT=538327;SECONDARY;SU=224;PE=224;SR=0;ALG=PROD;AF=0.003659;NSAMP=107;MSQ=22.94;RECLASSIFIED;AC=107;AN=29246;NFAM=106
chrX	1013766	1013785	chrX	1088746	1088765	609123	838.21	-	-	BND	LOW	609123_1	N	[chrX:1088757[N	609123_2	N	[chrX:1013777[N	SVTYPE=BND;POS=1013777;STRANDS=--:49;CIPOS=-10,9;CIEND=-10,9;CIPOS95=0,0;CIEND95=0,0;MATEID=609123_2;EVENT=609123;SU=49;PE=41;SR=8;ALG=PROD;AF=0.0001368;NSAMP=4;MSQ=209.55;AC=4;AN=29246;NFAM=4	SVTYPE=BND;POS=1088757;STRANDS=--:49;CIPOS=-10,9;CIEND=-10,9;CIPOS95=0,0;CIEND95=0,0;MATEID=609123_1;EVENT=609123;SECONDARY;SU=49;PE=41;SR=8;ALG=PROD;AF=0.0001368;NSAMP=4;MSQ=209.55;AC=4;AN=29246;NFAM=4
chrX	1018086	1018647	chrX	1078919	1079393	538330	61.16	-	+	BND	LOW	538330_1	N	]chrX:1078949]N	538330_2	N	N[chrX:1018619[	SVTYPE=BND;POS=1018619;STRANDS=-+:14;IMPRECISE;CIPOS=-532,29;CIEND=-30,444;CIPOS95=-61,29;CIEND95=-30,53;MATEID=538330_2;EVENT=538330;SU=14;PE=14;SR=0;ALG=PROD;AF=6.839e-05;NSAMP=2;MSQ=29.96;RECLASSIFIED;AC=2;AN=29246;NFAM=2	SVTYPE=BND;POS=1078949;STRANDS=-+:14;IMPRECISE;CIPOS=-30,444;CIEND=-532,29;CIPOS95=-30,53;CIEND95=-61,29;MATEID=538330_1;EVENT=538330;SECONDARY;SU=14;PE=14;SR=0;ALG=PROD;AF=6.839e-05;NSAMP=2;MSQ=29.96;RECLASSIFIED;AC=2;AN=29246;NFAM=2
chrX	1018511	1018554	chrX	1288196	1288241	609124	739.27	+	+	BND	LOW	609124_1	N	N]chrX:1288219]	609124_2	N	N]chrX:1018534]	SVTYPE=BND;POS=1018534;STRANDS=++:55;CIPOS=-23,20;CIEND=-23,22;CIPOS95=0,0;CIEND95=0,0;MATEID=609124_2;EVENT=609124;SU=55;PE=29;SR=26;ALG=PROD;AF=0.0001026;NSAMP=3;MSQ=246.4;AC=3;AN=29246;NFAM=3	SVTYPE=BND;POS=1288219;STRANDS=++:55;CIPOS=-23,22;CIEND=-23,20;CIPOS95=0,0;CIEND95=0,0;MATEID=609124_1;EVENT=609124;SECONDARY;SU=55;PE=29;SR=26;ALG=PROD;AF=0.0001026;NSAMP=3;MSQ=246.4;AC=3;AN=29246;NFAM=3
chrX	1018813	1019412	chrX	1287404	1287972	439574	149.33	+	-	BND	LOW	439574_1	N	N[chrX:1287944[	439574_2	N	]chrX:1018843]N	SVTYPE=BND;POS=1018843;STRANDS=+-:10;IMPRECISE;CIPOS=-30,569;CIEND=-539,29;CIPOS95=-30,88;CIEND95=-78,29;MATEID=439574_2;EVENT=439574;SU=10;PE=10;SR=0;ALG=PROD;AF=0.0001368;NSAMP=4;MSQ=37.33;RECLASSIFIED;AC=4;AN=29246;NFAM=4	SVTYPE=BND;POS=1287944;STRANDS=+-:10;IMPRECISE;CIPOS=-539,29;CIEND=-30,569;CIPOS95=-78,29;CIEND95=-30,88;MATEID=439574_1;EVENT=439574;SECONDARY;SU=10;PE=10;SR=0;ALG=PROD;AF=0.0001368;NSAMP=4;MSQ=37.33;RECLASSIFIED;AC=4;AN=29246;NFAM=4
chrX	1020157	1021126	chrX	1021180	1022319	538332	196502.0	-	+	BND	LOW	538332_1	N	]chrX:1021501]N	538332_2	N	N[chrX:1020871[	SVTYPE=BND;POS=1020871;STRANDS=-+:1608;IMPRECISE;CIPOS=-713,256;CIEND=-321,818;CIPOS95=-116,116;CIEND95=-184,184;MATEID=538332_2;EVENT=538332;SU=1608;PE=1606;SR=2;ALG=SUM;AF=0.09304;NSAMP=2715;MSQ=46.68;RETAINED;RECLASSIFIED;AC=2721;AN=29246;NFAM=2662	SVTYPE=BND;POS=1021501;STRANDS=-+:1608;IMPRECISE;CIPOS=-321,818;CIEND=-713,256;CIPOS95=-184,184;CIEND95=-116,116;MATEID=538332_1;EVENT=538332;SECONDARY;SU=1608;PE=1606;SR=2;ALG=SUM;AF=0.09304;NSAMP=2715;MSQ=46.68;RETAINED;RECLASSIFIED;AC=2721;AN=29246;NFAM=2662
chrX	1022539	1022872	chrX	1023335	1023679	439575	209.65	+	-	DEL	PASS	439575	N	<DEL>	.	.	.	SVTYPE=DEL;POS=1022549;SVLEN=-1121;END=1023670;STRANDS=+-:9;IMPRECISE;CIPOS=-10,323;CIEND=-335,9;CIPOS95=0,89;CIEND95=-96,2;SU=9;PE=9;SR=0;ALG=PROD;AF=3.419e-05;NSAMP=1;MSQ=209.65;AC=1;AN=29246;NFAM=1	.
chrX	1022630	1023078	chrX	1055779	1055954	439576	80.78	+	-	DEL	PASS	439576	N	<DEL>	.	.	.	SVTYPE=DEL;POS=1022640;SVLEN=-33305;END=1055945;STRANDS=+-:5;IMPRECISE;CIPOS=-10,438;CIEND=-166,9;CIPOS95=-2,93;CIEND95=-78,2;SU=5;PE=5;SR=0;ALG=PROD;AF=3.419e-05;NSAMP=1;MSQ=80.78;AC=1;AN=29246;NFAM=1	.
chrX	1023608	1023978	chrX	1027741	1028177	439578	449.69	+	-	DEL	PASS	439578	N	<DEL>	.	.	.	SVTYPE=DEL;POS=1023618;SVLEN=-4550;END=1028168;STRANDS=+-:16;IMPRECISE;CIPOS=-10,360;CIEND=-427,9;CIPOS95=-3,47;CIEND95=-84,2;SU=16;PE=16;SR=0;ALG=PROD;AF=3.419e-05;NSAMP=1;MSQ=449.68;AC=1;AN=29246;NFAM=1	.
chrX	1023612	1023629	chrX	1023713	1023730	439577	6.98	+	-	BND	LOW	439577_1	N	N[chrX:1023723[	439577_2	N	]chrX:1023621]N	SVTYPE=BND;POS=1023621;STRANDS=+-:4;CIPOS=-9,8;CIEND=-9,8;CIPOS95=0,0;CIEND95=0,0;MATEID=439577_2;EVENT=439577;SU=4;PE=0;SR=4;ALG=PROD;AF=3.419e-05;NSAMP=1;MSQ=6.83;RECLASSIFIED;AC=1;AN=29246;NFAM=1	SVTYPE=BND;POS=1023723;STRANDS=+-:4;CIPOS=-9,8;CIEND=-9,8;CIPOS95=0,0;CIEND95=0,0;MATEID=439577_1;EVENT=439577;SECONDARY;SU=4;PE=0;SR=4;ALG=PROD;AF=3.419e-05;NSAMP=1;MSQ=6.83;RECLASSIFIED;AC=1;AN=29246;NFAM=1
chrX	1025697	1025748	chrX	1025958	1026015	439579	59.49	+	-	BND	LOW	439579_1	N	N[chrX:1025988[	439579_2	N	]chrX:1025720]N	SVTYPE=BND;POS=1025720;STRANDS=+-:12;IMPRECISE;CIPOS=-23,28;CIEND=-29,28;CIPOS95=-1,1;CIEND95=0,0;MATEID=439579_2;EVENT=439579;SU=12;PE=0;SR=12;ALG=PROD;AF=0.0001026;NSAMP=3;MSQ=15.11;RECLASSIFIED;AC=3;AN=29246;NFAM=3	SVTYPE=BND;POS=1025988;STRANDS=+-:12;IMPRECISE;CIPOS=-29,28;CIEND=-23,28;CIPOS95=0,0;CIEND95=-1,1;MATEID=439579_1;EVENT=439579;SECONDARY;SU=12;PE=0;SR=12;ALG=PROD;AF=0.0001026;NSAMP=3;MSQ=15.11;RECLASSIFIED;AC=3;AN=29246;NFAM=3
chrX	1025852	1025909	chrX	1029754	1029810	439580	1408.32	+	-	DEL	PASS	439580	N	<DEL>	.	.	.	SVTYPE=DEL;POS=1025882;SVLEN=-3899;END=1029781;STRANDS=+-:66;CIPOS=-30,27;CIEND=-27,29;CIPOS95=0,0;CIEND95=0,0;SU=66;PE=35;SR=31;ALG=PROD;AF=6.839e-05;NSAMP=2;MSQ=449.45;AC=2;AN=29246;NFAM=2	.
chrX	1029955	1030400	chrX	1031281	1031716	538335	180.14	-	+	BND	LOW	538335_1	N	]chrX:1031291]N	538335_2	N	N[chrX:1030392[	SVTYPE=BND;POS=1030392;STRANDS=-+:5;IMPRECISE;CIPOS=-436,9;CIEND=-10,425;CIPOS95=-81,2;CIEND95=-1,107;MATEID=538335_2;EVENT=538335;SU=5;PE=5;SR=0;ALG=PROD;AF=0.0003419;NSAMP=10;MSQ=12.78;RECLASSIFIED;AC=10;AN=29246;NFAM=10	SVTYPE=BND;POS=1031291;STRANDS=-+:5;IMPRECISE;CIPOS=-10,425;CIEND=-436,9;CIPOS95=-1,107;CIEND95=-81,2;MATEID=538335_1;EVENT=538335;SECONDARY;SU=5;PE=5;SR=0;ALG=PROD;AF=0.0003419;NSAMP=10;MSQ=12.78;RECLASSIFIED;AC=10;AN=29246;NFAM=10
chrX	1030196	1030213	chrX	1030316	1030333	439582	6.11	+	-	BND	LOW	439582_1	N	N[chrX:1030326[	439582_2	N	]chrX:1030205]N	SVTYPE=BND;POS=1030205;STRANDS=+-:4;CIPOS=-9,8;CIEND=-9,8;CIPOS95=0,0;CIEND95=0,0;MATEID=439582_2;EVENT=439582;SU=4;PE=0;SR=4;ALG=PROD;AF=3.419e-05;NSAMP=1;MSQ=4.6;RECLASSIFIED;AC=1;AN=29246;NFAM=1	SVTYPE=BND;POS=1030326;STRANDS=+-:4;CIPOS=-9,8;CIEND=-9,8;CIPOS95=0,0;CIEND95=0,0;MATEID=439582_1;EVENT=439582;SECONDARY;SU=4;PE=0;SR=4;ALG=PROD;AF=3.419e-05;NSAMP=1;MSQ=4.6;RECLASSIFIED;AC=1;AN=29246;NFAM=1
chrX	1030218	1030232	chrX	1030525	1030544	439583	8935.99	+	-	BND	LOW	439583_1	N	N[chrX:1030536[	439583_2	N	]chrX:1030226]N	SVTYPE=BND;POS=1030226;STRANDS=+-:6;CIPOS=-8,6;CIEND=-10,9;CIPOS95=0,0;CIEND95=0,0;MATEID=439583_2;EVENT=439583;SU=6;PE=1;SR=5;ALG=PROD;AF=0.00318;NSAMP=93;MSQ=77.83;RECLASSIFIED;AC=93;AN=29246;NFAM=88	SVTYPE=BND;POS=1030536;STRANDS=+-:6;CIPOS=-10,9;CIEND=-8,6;CIPOS95=0,0;CIEND95=0,0;MATEID=439583_1;EVENT=439583;SECONDARY;SU=6;PE=1;SR=5;ALG=PROD;AF=0.00318;NSAMP=93;MSQ=77.83;RECLASSIFIED;AC=93;AN=29246;NFAM=88
chrX	1030405	1030454	chrX	1242474	1242521	439585	682.29	+	-	BND	PASS	439585_1	N	N[chrX:1242500[	439585_2	N	]chrX:1030429]N	SVTYPE=BND;POS=1030429;STRANDS=+-:25;CIPOS=-24,25;CIEND=-25,22;CIPOS95=0,0;CIEND95=0,0;MATEID=439585_2;EVENT=439585;SU=25;PE=11;SR=14;ALG=PROD;AF=3.419e-05;NSAMP=1;MSQ=455.05;RECLASSIFIED;AC=1;AN=29246;NFAM=1	SVTYPE=BND;POS=1242500;STRANDS=+-:25;CIPOS=-25,22;CIEND=-24,25;CIPOS95=0,0;CIEND95=0,0;MATEID=439585_1;EVENT=439585;SECONDARY;SU=25;PE=11;SR=14;ALG=PROD;AF=3.419e-05;NSAMP=1;MSQ=455.05;RECLASSIFIED;AC=1;AN=29246;NFAM=1
chrX	1030432	1030443	chrX	1030689	1030708	439584	25919.3	+	-	BND	LOW	439584_1	N	N[chrX:1030700[	439584_2	N	]chrX:1030434]N	SVTYPE=BND;POS=1030434;STRANDS=+-:5;IMPRECISE;CIPOS=-2,9;CIEND=-10,9;CIPOS95=0,9;CIEND95=-3,3;MATEID=439584_2;EVENT=439584;SU=5;PE=4;SR=1;ALG=PROD;AF=0.004069;NSAMP=119;MSQ=192.53;RECLASSIFIED;AC=119;AN=29246;NFAM=113	SVTYPE=BND;POS=1030700;STRANDS=+-:5;IMPRECISE;CIPOS=-10,9;CIEND=-2,9;CIPOS95=-3,3;CIEND95=0,9;MATEID=439584_1;EVENT=439584;SECONDARY;SU=5;PE=4;SR=1;ALG=PROD;AF=0.004069;NSAMP=119;MSQ=192.53;RECLASSIFIED;AC=119;AN=29246;NFAM=113
chrX	1032904	1032923	chrX	1044312	1044331	439586	524.19	+	-	BND	PASS	439586_1	N	N[chrX:1044323[	439586_2	N	]chrX:1032914]N	SVTYPE=BND;POS=1032914;STRANDS=+-:21;CIPOS=-10,9;CIEND=-10,9;CIPOS95=0,0;CIEND95=0,0;MATEID=439586_2;EVENT=439586;SU=21;PE=15;SR=6;ALG=PROD;AF=3.419e-05;NSAMP=1;MSQ=524.19;RECLASSIFIED;AC=1;AN=29246;NFAM=1	SVTYPE=BND;POS=1044323;STRANDS=+-:21;CIPOS=-10,9;CIEND=-10,9;CIPOS95=0,0;CIEND95=0,0;MATEID=439586_1;EVENT=439586;SECONDARY;SU=21;PE=15;SR=6;ALG=PROD;AF=3.419e-05;NSAMP=1;MSQ=524.19;RECLASSIFIED;AC=1;AN=29246;NFAM=1
chrX	1032942	1033615	chrX	1034031	1034660	538338	568730.0	-	+	BND	LOW	538338_1	N	]chrX:1034041]N	538338_2	N	N[chrX:1033607[	SVTYPE=BND;POS=1033607;STRANDS=-+:4;IMPRECISE;CIPOS=-664,9;CIEND=-10,619;CIPOS95=-218,1;CIEND95=-1,196;MATEID=538338_2;EVENT=538338;SU=4;PE=4;SR=0;ALG=PROD;AF=0.198;NSAMP=5778;MSQ=63.72;RECLASSIFIED;AC=5791;AN=29246;NFAM=5438	SVTYPE=BND;POS=1034041;STRANDS=-+:4;IMPRECISE;CIPOS=-10,619;CIEND=-664,9;CIPOS95=-1,196;CIEND95=-218,1;MATEID=538338_1;EVENT=538338;SECONDARY;SU=4;PE=4;SR=0;ALG=PROD;AF=0.198;NSAMP=5778;MSQ=63.72;RECLASSIFIED;AC=5791;AN=29246;NFAM=5438
chrX	1032973	1033265	chrX	1153721	1154028	609126	98.69	+	+	BND	LOW	609126_1	N	N]chrX:1153731]	609126_2	N	N]chrX:1032983]	SVTYPE=BND;POS=1032983;STRANDS=++:9;IMPRECISE;CIPOS=-10,282;CIEND=-10,297;CIPOS95=-2,65;CIEND95=-2,68;MATEID=609126_2;EVENT=609126;SU=9;PE=9;SR=0;ALG=PROD;AF=3.419e-05;NSAMP=1;MSQ=98.69;AC=1;AN=29246;NFAM=1	SVTYPE=BND;POS=1153731;STRANDS=++:9;IMPRECISE;CIPOS=-10,297;CIEND=-10,282;CIPOS95=-2,68;CIEND95=-2,65;MATEID=609126_1;EVENT=609126;SECONDARY;SU=9;PE=9;SR=0;ALG=PROD;AF=3.419e-05;NSAMP=1;MSQ=98.69;AC=1;AN=29246;NFAM=1
chrX	1036310	1036705	chrX	1217775	1218005	538339	440.23	-	+	BND	LOW	538339_1	N	]chrX:1217785]N	538339_2	N	N[chrX:1036697[	SVTYPE=BND;POS=1036697;STRANDS=-+:24;IMPRECISE;CIPOS=-386,9;CIEND=-10,220;CIPOS95=-38,0;CIEND95=0,43;MATEID=538339_2;EVENT=538339;SU=24;PE=24;SR=0;ALG=PROD;AF=6.839e-05;NSAMP=2;MSQ=217.74;RECLASSIFIED;AC=2;AN=29246;NFAM=2	SVTYPE=BND;POS=1217785;STRANDS=-+:24;IMPRECISE;CIPOS=-10,220;CIEND=-386,9;CIPOS95=0,43;CIEND95=-38,0;MATEID=538339_1;EVENT=538339;SECONDARY;SU=24;PE=24;SR=0;ALG=PROD;AF=6.839e-05;NSAMP=2;MSQ=217.74;RECLASSIFIED;AC=2;AN=29246;NFAM=2
chrX	1039450	1039462	chrX	1039600	1039619	439590	158.88	+	-	DEL	PASS	439590	N	<DEL>	.	.	.	SVTYPE=DEL;POS=1039457;SVLEN=-153;END=1039610;STRANDS=+-:7;CIPOS=-7,5;CIEND=-10,9;CIPOS95=0,0;CIEND95=0,0;SU=7;PE=1;SR=6;ALG=PROD;AF=3.419e-05;NSAMP=1;MSQ=158.87;AC=1;AN=29246;NFAM=1	.
chrX	1043581	1043632	chrX	1043696	1043747	439593	458778.0	+	-	BND	LOW	439593_1	N	N[chrX:1043723[	439593_2	N	]chrX:1043607]N	SVTYPE=BND;POS=1043607;STRANDS=+-:10;CIPOS=-26,25;CIEND=-26,25;CIPOS95=0,0;CIEND95=0,0;MATEID=439593_2;EVENT=439593;SU=10;PE=0;SR=10;ALG=PROD;AF=0.1647;NSAMP=4816;MSQ=48.26;RECLASSIFIED;AC=4817;AN=29246;NFAM=4441	SVTYPE=BND;POS=1043723;STRANDS=+-:10;CIPOS=-26,25;CIEND=-26,25;CIPOS95=0,0;CIEND95=0,0;MATEID=439593_1;EVENT=439593;SECONDARY;SU=10;PE=0;SR=10;ALG=PROD;AF=0.1647;NSAMP=4816;MSQ=48.26;RECLASSIFIED;AC=4817;AN=29246;NFAM=4441
chrX	1043606	1043665	chrX	1569788	1569847	538341	20292.9	-	+	BND	LOW	538341_1	N	]chrX:1569818]N	538341_2	N	N[chrX:1043637[	SVTYPE=BND;POS=1043637;STRANDS=-+:36;IMPRECISE;CIPOS=-30,29;CIEND=-30,29;CIPOS95=-1,1;CIEND95=-1,1;MATEID=538341_2;EVENT=538341;SU=36;PE=33;SR=3;ALG=PROD;AF=0.03241;NSAMP=948;MSQ=14.08;RECLASSIFIED;AC=948;AN=29246;NFAM=942	SVTYPE=BND;POS=1569818;STRANDS=-+:36;IMPRECISE;CIPOS=-30,29;CIEND=-30,29;CIPOS95=-1,1;CIEND95=-1,1;MATEID=538341_1;EVENT=538341;SECONDARY;SU=36;PE=33;SR=3;ALG=PROD;AF=0.03241;NSAMP=948;MSQ=14.08;RECLASSIFIED;AC=948;AN=29246;NFAM=942
chrX	1044527	1044895	chrX	1064931	1065222	439594	143.52	+	-	DEL	PASS	439594	N	<DEL>	.	.	.	SVTYPE=DEL;POS=1044537;SVLEN=-20676;END=1065213;STRANDS=+-:11;IMPRECISE;CIPOS=-10,358;CIEND=-282,9;CIPOS95=-2,93;CIEND95=-79,2;SU=11;PE=11;SR=0;ALG=PROD;AF=3.419e-05;NSAMP=1;MSQ=143.52;AC=1;AN=29246;NFAM=1	.
chrX	1048606	1049115	chrY	6479078	6479665	118823	1750.41	+	-	BND	LOW	118823_1	N	N[chrY:6479637[	118823_2	N	]chrX:1048636]N	SVTYPE=BND;POS=1048636;STRANDS=+-:4;IMPRECISE;CIPOS=-30,479;CIEND=-558,29;CIPOS95=-30,140;CIEND95=-176,29;MATEID=118823_2;EVENT=118823;SU=4;PE=4;SR=0;ALG=PROD;AF=0.002017;NSAMP=59;MSQ=22.13;AC=59;AN=29246;NFAM=59	SVTYPE=BND;POS=6479637;STRANDS=+-:4;IMPRECISE;CIPOS=-558,29;CIEND=-30,479;CIPOS95=-176,29;CIEND95=-30,140;MATEID=118823_1;EVENT=118823;SECONDARY;SU=4;PE=4;SR=0;ALG=PROD;AF=0.002017;NSAMP=59;MSQ=22.13;AC=59;AN=29246;NFAM=59
chrX	1049367	1049514	chrX	1050413	1051052	538344	2.44611e+06	-	+	DUP	PASS	538344	N	<DUP>	.	.	.	SVTYPE=DUP;POS=1049465;SVLEN=998;END=1050463;STRANDS=-+:14;IMPRECISE;CIPOS=-98,49;CIEND=-50,589;CIPOS95=-15,15;CIEND95=-50,81;SU=14;PE=14;SR=0;ALG=PROD;AF=0.3368;NSAMP=6301;MSQ=220.74;AC=9850;AN=29246;NFAM=5790	.
chrX	1050063	1050265	chrX	1157360	1157809	538345	200.04	-	+	DUP	PASS	538345	N	<DUP>	.	.	.	SVTYPE=DUP;POS=1050256;SVLEN=107114;END=1157370;STRANDS=-+:16;IMPRECISE;CIPOS=-193,9;CIEND=-10,439;CIPOS95=-44,3;CIEND95=-1,34;SU=16;PE=16;SR=0;ALG=PROD;AF=6.839e-05;NSAMP=1;MSQ=199.15;AC=2;AN=29246;NFAM=1	.
chrX	1051835	1052614	chrX	1052851	1053583	538346	868475.0	-	+	BND	LOW	538346_1	N	]chrX:1053142]N	538346_2	N	N[chrX:1052406[	SVTYPE=BND;POS=1052406;STRANDS=-+:229;IMPRECISE;CIPOS=-570,209;CIEND=-291,441;CIPOS95=-156,156;CIEND95=-228,228;MATEID=538346_2;EVENT=538346;SU=229;PE=227;SR=2;ALG=SUM;AF=0.2498;NSAMP=7285;MSQ=86.01;RETAINED;RECLASSIFIED;AC=7305;AN=29246;NFAM=6851	SVTYPE=BND;POS=1053142;STRANDS=-+:229;IMPRECISE;CIPOS=-291,441;CIEND=-570,209;CIPOS95=-228,228;CIEND95=-156,156;MATEID=538346_1;EVENT=538346;SECONDARY;SU=229;PE=227;SR=2;ALG=SUM;AF=0.2498;NSAMP=7285;MSQ=86.01;RETAINED;RECLASSIFIED;AC=7305;AN=29246;NFAM=6851
chrX	1052209	1052228	chrX	1052713	1052732	439596	1211.87	+	-	BND	LOW	439596_1	N	N[chrX:1052724[	439596_2	N	]chrX:1052219]N	SVTYPE=BND;POS=1052219;STRANDS=+-:23;IMPRECISE;CIPOS=-10,9;CIEND=-10,9;CIPOS95=-4,2;CIEND95=-2,4;MATEID=439596_2;EVENT=439596;SU=23;PE=22;SR=1;ALG=PROD;AF=0.000171;NSAMP=5;MSQ=27.64;RECLASSIFIED;AC=5;AN=29246;NFAM=5	SVTYPE=BND;POS=1052724;STRANDS=+-:23;IMPRECISE;CIPOS=-10,9;CIEND=-10,9;CIPOS95=-2,4;CIEND95=-4,2;MATEID=439596_1;EVENT=439596;SECONDARY;SU=23;PE=22;SR=1;ALG=PROD;AF=0.000171;NSAMP=5;MSQ=27.64;RECLASSIFIED;AC=5;AN=29246;NFAM=5
chrX	1052347	1052587	chrX	1053914	1054049	439598	344.41	+	-	DEL	PASS	439598	N	<DEL>	.	.	.	SVTYPE=DEL;POS=1052357;SVLEN=-1683;END=1054040;STRANDS=+-:17;IMPRECISE;CIPOS=-10,230;CIEND=-126,9;CIPOS95=-1,41;CIEND95=-40,0;SU=17;PE=17;SR=0;ALG=PROD;AF=3.419e-05;NSAMP=1;MSQ=344.41;AC=1;AN=29246;NFAM=1	.
chrX	1055915	1056337	chrX	1056744	1057157	538350	38828.3	-	+	BND	LOW	538350_1	N	]chrX:1056754]N	538350_2	N	N[chrX:1056329[	SVTYPE=BND;POS=1056329;STRANDS=-+:4;IMPRECISE;CIPOS=-413,9;CIEND=-10,403;CIPOS95=-122,2;CIEND95=-2,116;MATEID=538350_2;EVENT=538350;SU=4;PE=4;SR=0;ALG=PROD;AF=0.04024;NSAMP=1177;MSQ=17.96;RECLASSIFIED;AC=1177;AN=29246;NFAM=1159	SVTYPE=BND;POS=1056754;STRANDS=-+:4;IMPRECISE;CIPOS=-10,403;CIEND=-413,9;CIPOS95=-2,116;CIEND95=-122,2;MATEID=538350_1;EVENT=538350;SECONDARY;SU=4;PE=4;SR=0;ALG=PROD;AF=0.04024;NSAMP=1177;MSQ=17.96;RECLASSIFIED;AC=1177;AN=29246;NFAM=1159
chrX	1057229	1057530	chrX	1284673	1284949	538351	542.6	-	+	DUP	PASS	538351	N	<DUP>	.	.	.	SVTYPE=DUP;POS=1057501;SVLEN=227222;END=1284723;STRANDS=-+:41;IMPRECISE;CIPOS=-272,29;CIEND=-50,226;CIPOS95=-29,29;CIEND95=-30,30;SU=41;PE=41;SR=0;ALG=PROD;AF=0.0003077;NSAMP=9;MSQ=5.87;AC=9;AN=29246;NFAM=9	.
chrX	1061174	1061231	chrX	3305264	3305321	439600	125.1	+	-	BND	LOW	439600_1	N	N[chrX:3305294[	439600_2	N	]chrX:1061203]N	SVTYPE=BND;POS=1061203;STRANDS=+-:9;CIPOS=-29,28;CIEND=-29,28;CIPOS95=0,0;CIEND95=0,0;MATEID=439600_2;EVENT=439600;SU=9;PE=0;SR=9;AF=0.0002052;NSAMP=6;MSQ=16.59;RECLASSIFIED;AC=6;AN=29246;NFAM=6	SVTYPE=BND;POS=3305294;STRANDS=+-:9;CIPOS=-29,28;CIEND=-29,28;CIPOS95=0,0;CIEND95=0,0;MATEID=439600_1;EVENT=439600;SECONDARY;SU=9;PE=0;SR=9;AF=0.0002052;NSAMP=6;MSQ=16.59;RECLASSIFIED;AC=6;AN=29246;NFAM=6
chrX	1062756	1063103	chrX	1156647	1157067	538353	52.45	-	+	DUP	PASS	538353	N	<DUP>	.	.	.	SVTYPE=DUP;POS=1063094;SVLEN=93563;END=1156657;STRANDS=-+:8;IMPRECISE;CIPOS=-338,9;CIEND=-10,410;CIPOS95=-61,3;CIEND95=-2,76;SU=8;PE=8;SR=0;ALG=PROD;AF=3.419e-05;NSAMP=1;MSQ=51.34;AC=1;AN=29246;NFAM=1	.
chrX	1062766	1063117	chrX	1064328	1064543	538352	86.05	-	+	DUP	PASS	538352	N	<DUP>	.	.	.	SVTYPE=DUP;POS=1063108;SVLEN=1230;END=1064338;STRANDS=-+:13;IMPRECISE;CIPOS=-342,9;CIEND=-10,205;CIPOS95=-55,2;CIEND95=-2,43;SU=13;PE=13;SR=0;ALG=PROD;AF=3.419e-05;NSAMP=1;MSQ=80.24;AC=1;AN=29246;NFAM=1	.
chrX	1063474	1063491	chrX	1328818	1328837	538355	157.23	-	+	DUP	PASS	538355	N	<DUP>	.	.	.	SVTYPE=DUP;POS=1063484;SVLEN=265344;END=1328828;STRANDS=-+:10;IMPRECISE;CIPOS=-10,7;CIEND=-10,9;CIPOS95=-3,0;CIEND95=-3,3;SU=10;PE=9;SR=1;ALG=PROD;AF=3.419e-05;NSAMP=1;MSQ=147.25;AC=1;AN=29246;NFAM=1	.
chrX	1063494	1063622	chrX	1064765	1064868	609130	1834.39	+	+	INV	LOW	609130	N	<INV>	.	.	.	SVTYPE=INV;POS=1063582;SVLEN=1250;END=1064832;STRANDS=++:33,--:40;IMPRECISE;CIPOS=-88,40;CIEND=-67,36;CIPOS95=-31,31;CIEND95=-15,15;SU=73;PE=73;SR=0;ALG=PROD;AF=3.419e-05;NSAMP=1;MSQ=20.76;RETAINED;AC=1;AN=29246;NFAM=1	.
chrX	1064445	1064735	chrX	1066302	1066561	439602	345.24	+	-	DEL	PASS	439602	N	<DEL>	.	.	.	SVTYPE=DEL;POS=1064455;SVLEN=-2097;END=1066552;STRANDS=+-:16;IMPRECISE;CIPOS=-10,280;CIEND=-250,9;CIPOS95=-2,61;CIEND95=-44,3;SU=16;PE=16;SR=0;ALG=PROD;AF=3.419e-05;NSAMP=1;MSQ=344.73;AC=1;AN=29246;NFAM=1	.
chrX	1064546	1064836	chrX	1068102	1068470	538357	239.74	-	+	DUP	PASS	538357	N	<DUP>	.	.	.	SVTYPE=DUP;POS=1064827;SVLEN=3285;END=1068112;STRANDS=-+:18;IMPRECISE;CIPOS=-281,9;CIEND=-10,358;CIPOS95=-56,2;CIEND95=-2,67;SU=18;PE=18;SR=0;ALG=PROD;AF=6.839e-05;NSAMP=1;MSQ=238.7;AC=2;AN=29246;NFAM=1	.
chrX	1064969	1065317	chrX	1333695	1333964	538358	445.22	-	+	DUP	PASS	538358	N	<DUP>	.	.	.	SVTYPE=DUP;POS=1065288;SVLEN=268437;END=1333725;STRANDS=-+:52;IMPRECISE;CIPOS=-319,29;CIEND=-30,239;CIPOS95=-26,26;CIEND95=-17,17;SU=52;PE=52;SR=0;ALG=PROD;AF=3.419e-05;NSAMP=1;MSQ=36.58;AC=1;AN=29246;NFAM=1	.
chrX	1065278	1065327	chrX	1066195	1066241	439604	814.24	+	-	BND	PASS	439604_1	N	N[chrX:1066221[	439604_2	N	]chrX:1065303]N	SVTYPE=BND;POS=1065303;STRANDS=+-:35;CIPOS=-25,24;CIEND=-25,21;CIPOS95=0,0;CIEND95=0,0;MATEID=439604_2;EVENT=439604;SU=35;PE=24;SR=11;ALG=PROD;AF=3.419e-05;NSAMP=1;MSQ=233.31;RECLASSIFIED;AC=1;AN=29246;NFAM=1	SVTYPE=BND;POS=1066221;STRANDS=+-:35;CIPOS=-25,21;CIEND=-25,24;CIPOS95=0,0;CIEND95=0,0;MATEID=439604_1;EVENT=439604;SECONDARY;SU=35;PE=24;SR=11;ALG=PROD;AF=3.419e-05;NSAMP=1;MSQ=233.31;RECLASSIFIED;AC=1;AN=29246;NFAM=1
chrX	1066139	1066337	chrX	1068224	1068409	439607	9894.72	+	-	BND	PASS	439607_1	N	N[chrX:1068398[	439607_2	N	]chrX:1066152]N	SVTYPE=BND;POS=1066152;STRANDS=+-:446;IMPRECISE;CIPOS=-13,185;CIEND=-173,12;CIPOS95=-3,3;CIEND95=-2,2;MATEID=439607_2;EVENT=439607;SU=446;PE=446;SR=0;ALG=PROD;AF=0.0005471;NSAMP=16;MSQ=277.45;RECLASSIFIED;AC=16;AN=29246;NFAM=14	SVTYPE=BND;POS=1068398;STRANDS=+-:446;IMPRECISE;CIPOS=-173,12;CIEND=-13,185;CIPOS95=-2,2;CIEND95=-3,3;MATEID=439607_1;EVENT=439607;SECONDARY;SU=446;PE=446;SR=0;ALG=PROD;AF=0.0005471;NSAMP=16;MSQ=277.45;RECLASSIFIED;AC=16;AN=29246;NFAM=14
chrX	1066188	1066190	chrX	1385625	1385644	538360	645.27	-	+	DUP	PASS	538360	N	<DUP>	.	.	.	SVTYPE=DUP;POS=1066190;SVLEN=319445;END=1385635;STRANDS=-+:48;CIPOS=-2,0;CIEND=-10,9;CIPOS95=0,0;CIEND95=0,0;SU=48;PE=26;SR=22;ALG=PROD;AF=6.839e-05;NSAMP=1;MSQ=642.5;AC=2;AN=29246;NFAM=1	.
chrX	1066333	1067060	chrX	1067336	1068060	538361	190632.0	-	+	BND	LOW	538361_1	N	]chrX:1067388]N	538361_2	N	N[chrX:1067002[	SVTYPE=BND;POS=1067002;STRANDS=-+:91;IMPRECISE;CIPOS=-668,59;CIEND=-52,672;CIPOS95=-89,59;CIEND95=-52,140;MATEID=538361_2;EVENT=538361;SU=91;PE=91;SR=0;ALG=SUM;AF=0.08863;NSAMP=2590;MSQ=51.03;RECLASSIFIED;AC=2592;AN=29246;NFAM=2509	SVTYPE=BND;POS=1067388;STRANDS=-+:91;IMPRECISE;CIPOS=-52,672;CIEND=-668,59;CIPOS95=-52,140;CIEND95=-89,59;MATEID=538361_1;EVENT=538361;SECONDARY;SU=91;PE=91;SR=0;ALG=SUM;AF=0.08863;NSAMP=2590;MSQ=51.03;RECLASSIFIED;AC=2592;AN=29246;NFAM=2509
chrX	1066981	1067000	chrX	1067950	1067968	439608	2752.49	+	-	BND	LOW	439608_1	N	N[chrX:1067961[	439608_2	N	]chrX:1066991]N	SVTYPE=BND;POS=1066991;STRANDS=+-:9;IMPRECISE;CIPOS=-10,9;CIEND=-10,8;CIPOS95=-1,1;CIEND95=-1,1;MATEID=439608_2;EVENT=439608;SU=9;PE=6;SR=3;ALG=PROD;AF=0.0005129;NSAMP=15;MSQ=82.85;RECLASSIFIED;AC=15;AN=29246;NFAM=15	SVTYPE=BND;POS=1067961;STRANDS=+-:9;IMPRECISE;CIPOS=-10,8;CIEND=-10,9;CIPOS95=-1,1;CIEND95=-1,1;MATEID=439608_1;EVENT=439608;SECONDARY;SU=9;PE=6;SR=3;ALG=PROD;AF=0.0005129;NSAMP=15;MSQ=82.85;RECLASSIFIED;AC=15;AN=29246;NFAM=15
chrX	1067232	1067236	chrX	1068344	1068350	439609	19413.4	+	-	BND	PASS	439609_1	N	N[chrX:1068350[	439609_2	N	]chrX:1067236]N	SVTYPE=BND;POS=1067236;STRANDS=+-:690;CIPOS=-4,0;CIEND=-5,1;CIPOS95=0,0;CIEND95=0,0;MATEID=439609_2;EVENT=439609;SU=690;PE=561;SR=129;ALG=PROD;AF=0.0008206;NSAMP=24;MSQ=448.39;RECLASSIFIED;AC=24;AN=29246;NFAM=24	SVTYPE=BND;POS=1068350;STRANDS=+-:690;CIPOS=-5,1;CIEND=-4,0;CIPOS95=0,0;CIEND95=0,0;MATEID=439609_1;EVENT=439609;SECONDARY;SU=690;PE=561;SR=129;ALG=PROD;AF=0.0008206;NSAMP=24;MSQ=448.39;RECLASSIFIED;AC=24;AN=29246;NFAM=24
chrX	1067625	1068165	chrX	1068457	1068977	538363	18641.4	-	+	BND	LOW	538363_1	N	]chrX:1068487]N	538363_2	N	N[chrX:1068137[	SVTYPE=BND;POS=1068137;STRANDS=-+:8;IMPRECISE;CIPOS=-511,29;CIEND=-30,490;CIPOS95=-86,29;CIEND95=-30,83;MATEID=538363_2;EVENT=538363;SU=8;PE=8;SR=0;ALG=PROD;AF=0.02062;NSAMP=603;MSQ=17.82;RECLASSIFIED;AC=603;AN=29246;NFAM=601	SVTYPE=BND;POS=1068487;STRANDS=-+:8;IMPRECISE;CIPOS=-30,490;CIEND=-511,29;CIPOS95=-30,83;CIEND95=-86,29;MATEID=538363_1;EVENT=538363;SECONDARY;SU=8;PE=8;SR=0;ALG=PROD;AF=0.02062;NSAMP=603;MSQ=17.82;RECLASSIFIED;AC=603;AN=29246;NFAM=601
chrX	1070515	1070528	chrX	1070926	1070945	538366	171.78	-	+	BND	LOW	538366_1	N	]chrX:1070936]N	538366_2	N	N[chrX:1070525[	SVTYPE=BND;POS=1070525;STRANDS=-+:9;CIPOS=-9,4;CIEND=-10,9;CIPOS95=0,0;CIEND95=0,0;MATEID=538366_2;EVENT=538366;SU=9;PE=5;SR=4;ALG=PROD;AF=0.000171;NSAMP=5;MSQ=28.85;RECLASSIFIED;AC=5;AN=29246;NFAM=5	SVTYPE=BND;POS=1070936;STRANDS=-+:9;CIPOS=-10,9;CIEND=-9,4;CIPOS95=0,0;CIEND95=0,0;MATEID=538366_1;EVENT=538366;SECONDARY;SU=9;PE=5;SR=4;ALG=PROD;AF=0.000171;NSAMP=5;MSQ=28.85;RECLASSIFIED;AC=5;AN=29246;NFAM=5
chrX	1070632	1070680	chrX	1070839	1070893	538367	171.34	-	+	BND	LOW	538367_1	N	]chrX:1070869]N	538367_2	N	N[chrX:1070658[	SVTYPE=BND;POS=1070658;STRANDS=-+:13;IMPRECISE;CIPOS=-25,23;CIEND=-30,24;CIPOS95=0,0;CIEND95=-1,1;MATEID=538367_2;EVENT=538367;SU=13;PE=1;SR=12;ALG=PROD;AF=0.0001368;NSAMP=4;MSQ=37.62;RETAINED;RECLASSIFIED;AC=4;AN=29246;NFAM=4	SVTYPE=BND;POS=1070869;STRANDS=-+:13;IMPRECISE;CIPOS=-30,24;CIEND=-25,23;CIPOS95=-1,1;CIEND95=0,0;MATEID=538367_1;EVENT=538367;SECONDARY;SU=13;PE=1;SR=12;ALG=PROD;AF=0.0001368;NSAMP=4;MSQ=37.62;RETAINED;RECLASSIFIED;AC=4;AN=29246;NFAM=4
chrX	1073483	1073578	chrX	1074260	1074359	538371	2.29678e+06	-	+	DUP	PASS	538371	N	<DUP>	.	.	.	SVTYPE=DUP;POS=1073533;SVLEN=777;END=1074310;STRANDS=-+:14;IMPRECISE;CIPOS=-50,45;CIEND=-50,49;CIPOS95=-5,5;CIEND95=-2,2;SU=14;PE=13;SR=1;ALG=PROD;AF=0.386;NSAMP=8191;MSQ=144.76;RETAINED;AC=11288;AN=29246;NFAM=7228	.
chrX	1073863	1074023	chrX	1145090	1145484	439613	992.57	+	-	DEL	PASS	439613	N	<DEL>	.	.	.	SVTYPE=DEL;POS=1073893;SVLEN=-71567;END=1145460;STRANDS=+-:31;IMPRECISE;CIPOS=-30,130;CIEND=-370,24;CIPOS95=-23,23;CIEND95=-48,24;SU=31;PE=31;SR=0;ALG=PROD;AF=6.839e-05;NSAMP=2;MSQ=282.43;AC=2;AN=29246;NFAM=2	.
chrX	1074699	1075055	chrX	1075484	1075996	538372	3487.47	-	+	BND	LOW	538372_1	N	]chrX:1075514]N	538372_2	N	N[chrX:1075027[	SVTYPE=BND;POS=1075027;STRANDS=-+:10;IMPRECISE;CIPOS=-327,29;CIEND=-30,482;CIPOS95=-61,29;CIEND95=-30,115;MATEID=538372_2;EVENT=538372;SU=10;PE=10;SR=0;ALG=PROD;AF=0.005642;NSAMP=165;MSQ=16.92;RECLASSIFIED;AC=165;AN=29246;NFAM=165	SVTYPE=BND;POS=1075514;STRANDS=-+:10;IMPRECISE;CIPOS=-30,482;CIEND=-327,29;CIPOS95=-30,115;CIEND95=-61,29;MATEID=538372_1;EVENT=538372;SECONDARY;SU=10;PE=10;SR=0;ALG=PROD;AF=0.005642;NSAMP=165;MSQ=16.92;RECLASSIFIED;AC=165;AN=29246;NFAM=165
chrX	1076640	1076851	chrX	1077665	1077924	439614	4718.6	+	-	BND	LOW	439614_1	N	N[chrX:1077915[	439614_2	N	]chrX:1076688]N	SVTYPE=BND;POS=1076688;STRANDS=+-:238;IMPRECISE;CIPOS=-48,163;CIEND=-249,10;CIPOS95=-3,3;CIEND95=-6,6;MATEID=439614_2;EVENT=439614;SU=238;PE=238;SR=0;ALG=PROD;AF=0.0007522;NSAMP=22;MSQ=179.09;RECLASSIFIED;AC=22;AN=29246;NFAM=21	SVTYPE=BND;POS=1077915;STRANDS=+-:238;IMPRECISE;CIPOS=-249,10;CIEND=-48,163;CIPOS95=-6,6;CIEND95=-3,3;MATEID=439614_1;EVENT=439614;SECONDARY;SU=238;PE=238;SR=0;ALG=PROD;AF=0.0007522;NSAMP=22;MSQ=179.09;RECLASSIFIED;AC=22;AN=29246;NFAM=21
chrX	1077303	1077322	chrX	1081925	1081936	609133	53.6	+	+	BND	LOW	609133_1	N	N]chrX:1081931]	609133_2	N	N]chrX:1077313]	SVTYPE=BND;POS=1077313;STRANDS=++:8;CIPOS=-10,9;CIEND=-6,5;CIPOS95=0,0;CIEND95=0,0;MATEID=609133_2;EVENT=609133;SU=8;PE=2;SR=6;ALG=PROD;AF=3.419e-05;NSAMP=1;MSQ=53.6;AC=1;AN=29246;NFAM=1	SVTYPE=BND;POS=1081931;STRANDS=++:8;CIPOS=-6,5;CIEND=-10,9;CIPOS95=0,0;CIEND95=0,0;MATEID=609133_1;EVENT=609133;SECONDARY;SU=8;PE=2;SR=6;ALG=PROD;AF=3.419e-05;NSAMP=1;MSQ=53.6;AC=1;AN=29246;NFAM=1
chrX	1077319	1077325	chrX	1081848	1081867	609132	200.5	-	-	BND	LOW	609132_1	N	[chrX:1081859[N	609132_2	N	[chrX:1077324[N	SVTYPE=BND;POS=1077324;STRANDS=--:15;CIPOS=-4,2;CIEND=-10,9;CIPOS95=0,0;CIEND95=0,0;MATEID=609132_2;EVENT=609132;SU=15;PE=6;SR=9;ALG=PROD;AF=3.419e-05;NSAMP=1;MSQ=200.5;AC=1;AN=29246;NFAM=1	SVTYPE=BND;POS=1081859;STRANDS=--:15;CIPOS=-10,9;CIEND=-4,2;CIPOS95=0,0;CIEND95=0,0;MATEID=609132_1;EVENT=609132;SECONDARY;SU=15;PE=6;SR=9;ALG=PROD;AF=3.419e-05;NSAMP=1;MSQ=200.5;AC=1;AN=29246;NFAM=1
chrX	1078132	1078149	chrX	1082465	1082474	439616	576.51	+	-	DEL	PASS	439616	N	<DEL>	.	.	.	SVTYPE=DEL;POS=1078142;SVLEN=-4330;END=1082472;STRANDS=+-:17;CIPOS=-10,7;CIEND=-7,2;CIPOS95=0,0;CIEND95=0,0;SU=17;PE=11;SR=6;ALG=PROD;AF=3.419e-05;NSAMP=1;MSQ=575.61;AC=1;AN=29246;NFAM=1	.
chrX	1078146	1078150	chrX	135563667	135563671	439617	512830.0	+	-	BND	LOW	439617_1	N	N[chrX:135563671[	439617_2	N	]chrX:1078148]N	SVTYPE=BND;POS=1078148;STRANDS=+-:305;CIPOS=-2,2;CIEND=-3,1;CIPOS95=0,0;CIEND95=0,0;MATEID=439617_2;EVENT=439617;SU=305;PE=0;SR=305;ALG=PROD;AF=0.2351;NSAMP=6422;MSQ=43.27;RECLASSIFIED;AC=6876;AN=29246;NFAM=6011	SVTYPE=BND;POS=135563671;STRANDS=+-:305;CIPOS=-3,1;CIEND=-2,2;CIPOS95=0,0;CIEND95=0,0;MATEID=439617_1;EVENT=439617;SECONDARY;SU=305;PE=0;SR=305;ALG=PROD;AF=0.2351;NSAMP=6422;MSQ=43.27;RECLASSIFIED;AC=6876;AN=29246;NFAM=6011
chrX	1078248	1078257	chrX	1078367	1078376	439618	107.84	+	-	BND	LOW	439618_1	N	N[chrX:1078373[	439618_2	N	]chrX:1078253]N	SVTYPE=BND;POS=1078253;STRANDS=+-:7;CIPOS=-5,4;CIEND=-5,4;CIPOS95=0,0;CIEND95=0,0;MATEID=439618_2;EVENT=439618;SU=7;PE=0;SR=7;ALG=PROD;AF=3.419e-05;NSAMP=1;MSQ=107.83;RECLASSIFIED;AC=1;AN=29246;NFAM=1	SVTYPE=BND;POS=1078373;STRANDS=+-:7;CIPOS=-5,4;CIEND=-5,4;CIPOS95=0,0;CIEND95=0,0;MATEID=439618_1;EVENT=439618;SECONDARY;SU=7;PE=0;SR=7;ALG=PROD;AF=3.419e-05;NSAMP=1;MSQ=107.83;RECLASSIFIED;AC=1;AN=29246;NFAM=1
chrX	1078412	1078431	chrX	1252753	1252772	538375	105.09	-	+	DUP	PASS	538375	N	<DUP>	.	.	.	SVTYPE=DUP;POS=1078422;SVLEN=174341;END=1252763;STRANDS=-+:12;CIPOS=-10,9;CIEND=-10,9;CIPOS95=0,0;CIEND95=0,0;SU=12;PE=8;SR=4;ALG=PROD;AF=3.419e-05;NSAMP=1;MSQ=104.41;AC=1;AN=29246;NFAM=1	.
chrX	1078929	1079199	chrX	1287409	1287953	439619	359.0	+	-	BND	LOW	439619_1	N	N[chrX:1287925[	439619_2	N	]chrX:1078955]N	SVTYPE=BND;POS=1078955;STRANDS=+-:21;IMPRECISE;CIPOS=-26,244;CIEND=-515,29;CIPOS95=-26,67;CIEND95=-52,29;MATEID=439619_2;EVENT=439619;SU=21;PE=21;SR=0;ALG=PROD;AF=0.0001026;NSAMP=3;MSQ=119.67;RECLASSIFIED;AC=3;AN=29246;NFAM=3	SVTYPE=BND;POS=1287925;STRANDS=+-:21;IMPRECISE;CIPOS=-515,29;CIEND=-26,244;CIPOS95=-52,29;CIEND95=-26,67;MATEID=439619_1;EVENT=439619;SECONDARY;SU=21;PE=21;SR=0;ALG=PROD;AF=0.0001026;NSAMP=3;MSQ=119.67;RECLASSIFIED;AC=3;AN=29246;NFAM=3
chrX	1080476	1080812	chrX	1134259	1134629	609134	457.86	-	-	BND	LOW	609134_1	N	[chrX:1134601[N	609134_2	N	[chrX:1080784[N	SVTYPE=BND;POS=1080784;STRANDS=--:35;IMPRECISE;CIPOS=-307,29;CIEND=-341,29;CIPOS95=-22,22;CIEND95=-19,19;MATEID=609134_2;EVENT=609134;SU=35;PE=35;SR=0;ALG=PROD;AF=0.0001026;NSAMP=3;MSQ=152.62;AC=3;AN=29246;NFAM=3	SVTYPE=BND;POS=1134601;STRANDS=--:35;IMPRECISE;CIPOS=-341,29;CIEND=-307,29;CIPOS95=-19,19;CIEND95=-22,22;MATEID=609134_1;EVENT=609134;SECONDARY;SU=35;PE=35;SR=0;ALG=PROD;AF=0.0001026;NSAMP=3;MSQ=152.62;AC=3;AN=29246;NFAM=3
chrX	1083537	1084439	chrX	1084014	1084862	439621	1.22102e+07	+	-	DEL	PASS	439621	N	<DEL>	.	.	.	SVTYPE=DEL;POS=1083672;SVLEN=-1027;END=1084699;STRANDS=+-:338595;IMPRECISE;CIPOS=-135,767;CIEND=-685,163;CIPOS95=-3,3;CIEND95=-2,2;SU=338595;PE=289762;SR=48833;ALG=SUM;AF=0.5198;NSAMP=11206;MSQ=607.99;RETAINED;MEDGQR=13.55;Q10GQR=2.76;AC=15201;AN=29246;NFAM=10422	.
chrX	1085246	1085555	chrX	1087724	1088059	439623	246.52	+	-	BND	LOW	439623_1	N	N[chrX:1088051[	439623_2	N	]chrX:1085255]N	SVTYPE=BND;POS=1085255;STRANDS=+-:10;IMPRECISE;CIPOS=-9,300;CIEND=-326,9;CIPOS95=0,71;CIEND95=-41,3;MATEID=439623_2;EVENT=439623;SU=10;PE=10;SR=0;ALG=PROD;AF=3.419e-05;NSAMP=1;MSQ=239.2;RECLASSIFIED;AC=1;AN=29246;NFAM=1	SVTYPE=BND;POS=1088051;STRANDS=+-:10;IMPRECISE;CIPOS=-326,9;CIEND=-9,300;CIPOS95=-41,3;CIEND95=0,71;MATEID=439623_1;EVENT=439623;SECONDARY;SU=10;PE=10;SR=0;ALG=PROD;AF=3.419e-05;NSAMP=1;MSQ=239.2;RECLASSIFIED;AC=1;AN=29246;NFAM=1
chrX	1085588	1086062	chrX	1086638	1087202	538381	6.04566e+06	-	+	BND	PASS	538381_1	N	]chrX:1086946]N	538381_2	N	N[chrX:1085908[	SVTYPE=BND;POS=1085908;STRANDS=-+:31;IMPRECISE;CIPOS=-319,155;CIEND=-308,256;CIPOS95=-99,99;CIEND95=-249,249;MATEID=538381_2;EVENT=538381;SU=31;PE=30;SR=1;ALG=SUM;AF=0.5287;NSAMP=11341;MSQ=332.96;RETAINED;RECLASSIFIED;AC=15463;AN=29246;NFAM=10338	SVTYPE=BND;POS=1086946;STRANDS=-+:31;IMPRECISE;CIPOS=-308,256;CIEND=-319,155;CIPOS95=-249,249;CIEND95=-99,99;MATEID=538381_1;EVENT=538381;SECONDARY;SU=31;PE=30;SR=1;ALG=SUM;AF=0.5287;NSAMP=11341;MSQ=332.96;RETAINED;RECLASSIFIED;AC=15463;AN=29246;NFAM=10338
chrX	1085840	1086029	chrX	1086255	1086412	439625	660486.0	+	-	BND	LOW	439625_1	N	N[chrX:1086364[	439625_2	N	]chrX:1085962]N	SVTYPE=BND;POS=1085962;STRANDS=+-:512;IMPRECISE;CIPOS=-122,67;CIEND=-108,49;CIPOS95=-14,14;CIEND95=-1,1;MATEID=439625_2;EVENT=439625;SU=512;PE=393;SR=119;ALG=SUM;AF=0.1109;NSAMP=3244;MSQ=121.22;RETAINED;RECLASSIFIED;AC=3244;AN=29246;NFAM=3096	SVTYPE=BND;POS=1086364;STRANDS=+-:512;IMPRECISE;CIPOS=-108,49;CIEND=-122,67;CIPOS95=-1,1;CIEND95=-14,14;MATEID=439625_1;EVENT=439625;SECONDARY;SU=512;PE=393;SR=119;ALG=SUM;AF=0.1109;NSAMP=3244;MSQ=121.22;RETAINED;RECLASSIFIED;AC=3244;AN=29246;NFAM=3096
chrX	1085881	1085898	chrX	1086000	1086007	439624	44992.9	+	-	BND	LOW	439624_1	N	N[chrX:1086001[	439624_2	N	]chrX:1085890]N	SVTYPE=BND;POS=1085890;STRANDS=+-:85;CIPOS=-9,8;CIEND=0,7;CIPOS95=0,0;CIEND95=0,0;MATEID=439624_2;EVENT=439624;SU=85;PE=26;SR=59;ALG=PROD;AF=0.01956;NSAMP=572;MSQ=56.83;RECLASSIFIED;AC=572;AN=29246;NFAM=564	SVTYPE=BND;POS=1086001;STRANDS=+-:85;CIPOS=0,7;CIEND=-9,8;CIPOS95=0,0;CIEND95=0,0;MATEID=439624_1;EVENT=439624;SECONDARY;SU=85;PE=26;SR=59;ALG=PROD;AF=0.01956;NSAMP=572;MSQ=56.83;RECLASSIFIED;AC=572;AN=29246;NFAM=564
chrX	1087788	1088113	chrX	1088723	1089081	538393	835466.0	-	+	BND	LOW	538393_1	N	]chrX:1088773]N	538393_2	N	N[chrX:1088065[	SVTYPE=BND;POS=1088065;STRANDS=-+:5;IMPRECISE;CIPOS=-276,49;CIEND=-50,308;CIPOS95=-86,49;CIEND95=-50,62;MATEID=538393_2;EVENT=538393;SU=5;PE=5;SR=0;ALG=PROD;AF=0.2886;NSAMP=8431;MSQ=67.75;RECLASSIFIED;AC=8441;AN=29246;NFAM=7890	SVTYPE=BND;POS=1088773;STRANDS=-+:5;IMPRECISE;CIPOS=-50,308;CIEND=-276,49;CIPOS95=-50,62;CIEND95=-86,49;MATEID=538393_1;EVENT=538393;SECONDARY;SU=5;PE=5;SR=0;ALG=PROD;AF=0.2886;NSAMP=8431;MSQ=67.75;RECLASSIFIED;AC=8441;AN=29246;NFAM=7890
chrX	1087938	1088032	chrX	1088450	1088530	538392	563114.0	-	+	BND	LOW	538392_1	N	]chrX:1088460]N	538392_2	N	N[chrX:1088024[	SVTYPE=BND;POS=1088024;STRANDS=-+:3551;IMPRECISE;CIPOS=-85,9;CIEND=-10,70;CIPOS95=-2,2;CIEND95=0,0;MATEID=538392_2;EVENT=538392;SU=3551;PE=3551;SR=0;ALG=PROD;AF=0.2445;NSAMP=7118;MSQ=60.33;RECLASSIFIED;AC=7150;AN=29246;NFAM=6789	SVTYPE=BND;POS=1088460;STRANDS=-+:3551;IMPRECISE;CIPOS=-10,70;CIEND=-85,9;CIPOS95=0,0;CIEND95=-2,2;MATEID=538392_1;EVENT=538392;SECONDARY;SU=3551;PE=3551;SR=0;ALG=PROD;AF=0.2445;NSAMP=7118;MSQ=60.33;RECLASSIFIED;AC=7150;AN=29246;NFAM=6789
chrX	1090698	1090932	chrX	1092403	1092865	439627	371.33	+	-	DEL	PASS	439627	N	<DEL>	.	.	.	SVTYPE=DEL;POS=1090708;SVLEN=-2148;END=1092856;STRANDS=+-:20;IMPRECISE;CIPOS=-10,224;CIEND=-453,9;CIPOS95=-1,40;CIEND95=-61,0;SU=20;PE=20;SR=0;ALG=PROD;AF=3.419e-05;NSAMP=1;MSQ=371.33;AC=1;AN=29246;NFAM=1	.
chrX	1092283	1092407	chrX	1092941	1093025	538394	43258.9	-	+	BND	LOW	538394_1	N	]chrX:1092949]N	538394_2	N	N[chrX:1092393[	SVTYPE=BND;POS=1092393;STRANDS=-+:2291;IMPRECISE;CIPOS=-109,15;CIEND=-8,76;CIPOS95=-3,3;CIEND95=-1,1;MATEID=538394_2;EVENT=538394;SU=2291;PE=2291;SR=0;ALG=PROD;AF=0.04619;NSAMP=1351;MSQ=26.89;RECLASSIFIED;AC=1351;AN=29246;NFAM=1345	SVTYPE=BND;POS=1092949;STRANDS=-+:2291;IMPRECISE;CIPOS=-8,76;CIEND=-109,15;CIPOS95=-1,1;CIEND95=-3,3;MATEID=538394_1;EVENT=538394;SECONDARY;SU=2291;PE=2291;SR=0;ALG=PROD;AF=0.04619;NSAMP=1351;MSQ=26.89;RECLASSIFIED;AC=1351;AN=29246;NFAM=1345
chrX	1097899	1097958	chrX	1105660	1105708	439631	898.94	+	-	DEL	PASS	439631	N	<DEL>	.	.	.	SVTYPE=DEL;POS=1097929;SVLEN=-7751;END=1105680;STRANDS=+-:39;CIPOS=-30,29;CIEND=-20,28;CIPOS95=0,0;CIEND95=0,0;SU=39;PE=26;SR=13;ALG=PROD;AF=6.839e-05;NSAMP=2;MSQ=449.45;AC=2;AN=29246;NFAM=2	.
chrX	1097903	1098267	chrX	1098734	1099107	538397	3980.09	-	+	BND	LOW	538397_1	N	]chrX:1098749]N	538397_2	N	N[chrX:1098254[	SVTYPE=BND;POS=1098254;STRANDS=-+:69;IMPRECISE;CIPOS=-350,14;CIEND=-15,358;CIPOS95=-20,14;CIEND95=-15,25;MATEID=538397_2;EVENT=538397;SU=69;PE=69;SR=0;ALG=PROD;AF=0.003659;NSAMP=107;MSQ=18.31;RECLASSIFIED;AC=107;AN=29246;NFAM=106	SVTYPE=BND;POS=1098749;STRANDS=-+:69;IMPRECISE;CIPOS=-15,358;CIEND=-350,14;CIPOS95=-15,25;CIEND95=-20,14;MATEID=538397_1;EVENT=538397;SECONDARY;SU=69;PE=69;SR=0;ALG=PROD;AF=0.003659;NSAMP=107;MSQ=18.31;RECLASSIFIED;AC=107;AN=29246;NFAM=106
chrX	1098822	1098834	chrX	1124408	1124427	439632	320.49	+	-	DEL	PASS	439632	N	<DEL>	.	.	.	SVTYPE=DEL;POS=1098828;SVLEN=-25590;END=1124418;STRANDS=+-:17;CIPOS=-6,6;CIEND=-10,9;CIPOS95=0,0;CIEND95=0,0;SU=17;PE=12;SR=5;ALG=PROD;AF=3.419e-05;NSAMP=1;MSQ=320.49;AC=1;AN=29246;NFAM=1	.
chrX	1099478	1099497	chrX	1138429	1138435	609136	161.24	-	-	BND	LOW	609136_1	N	[chrX:1138435[N	609136_2	N	[chrX:1099489[N	SVTYPE=BND;POS=1099489;STRANDS=--:19;CIPOS=-10,9;CIEND=-5,1;CIPOS95=0,0;CIEND95=0,0;MATEID=609136_2;EVENT=609136;SU=19;PE=12;SR=7;ALG=PROD;AF=3.419e-05;NSAMP=1;MSQ=161.24;AC=1;AN=29246;NFAM=1	SVTYPE=BND;POS=1138435;STRANDS=--:19;CIPOS=-5,1;CIEND=-10,9;CIPOS95=0,0;CIEND95=0,0;MATEID=609136_1;EVENT=609136;SECONDARY;SU=19;PE=12;SR=7;ALG=PROD;AF=3.419e-05;NSAMP=1;MSQ=161.24;AC=1;AN=29246;NFAM=1
chrX	1099798	1099815	chrX	1100145	1100162	439634	313.76	+	-	BND	LOW	439634_1	N	N[chrX:1100155[	439634_2	N	]chrX:1099807]N	SVTYPE=BND;POS=1099807;STRANDS=+-:4;CIPOS=-9,8;CIEND=-9,8;CIPOS95=0,0;CIEND95=0,0;MATEID=439634_2;EVENT=439634;SU=4;PE=0;SR=4;ALG=PROD;AF=0.0004445;NSAMP=13;MSQ=16.36;RECLASSIFIED;AC=13;AN=29246;NFAM=13	SVTYPE=BND;POS=1100155;STRANDS=+-:4;CIPOS=-9,8;CIEND=-9,8;CIPOS95=0,0;CIEND95=0,0;MATEID=439634_1;EVENT=439634;SECONDARY;SU=4;PE=0;SR=4;ALG=PROD;AF=0.0004445;NSAMP=13;MSQ=16.36;RECLASSIFIED;AC=13;AN=29246;NFAM=13
chrX	1099944	1099961	chrX	1100221	1100238	439635	336.96	+	-	BND	LOW	439635_1	N	N[chrX:1100231[	439635_2	N	]chrX:1099953]N	SVTYPE=BND;POS=1099953;STRANDS=+-:4;CIPOS=-9,8;CIEND=-9,8;CIPOS95=0,0;CIEND95=0,0;MATEID=439635_2;EVENT=439635;SU=4;PE=0;SR=4;ALG=PROD;AF=0.0004445;NSAMP=13;MSQ=14.33;RECLASSIFIED;AC=13;AN=29246;NFAM=13	SVTYPE=BND;POS=1100231;STRANDS=+-:4;CIPOS=-9,8;CIEND=-9,8;CIPOS95=0,0;CIEND95=0,0;MATEID=439635_1;EVENT=439635;SECONDARY;SU=4;PE=0;SR=4;ALG=PROD;AF=0.0004445;NSAMP=13;MSQ=14.33;RECLASSIFIED;AC=13;AN=29246;NFAM=13
chrX	1100177	1100194	chrX	1100405	1100422	439637	145.19	+	-	BND	LOW	439637_1	N	N[chrX:1100415[	439637_2	N	]chrX:1100186]N	SVTYPE=BND;POS=1100186;STRANDS=+-:4;CIPOS=-9,8;CIEND=-9,8;CIPOS95=0,0;CIEND95=0,0;MATEID=439637_2;EVENT=439637;SU=4;PE=0;SR=4;ALG=PROD;AF=0.0002393;NSAMP=7;MSQ=15.38;RETAINED;RECLASSIFIED;AC=7;AN=29246;NFAM=7	SVTYPE=BND;POS=1100415;STRANDS=+-:4;CIPOS=-9,8;CIEND=-9,8;CIPOS95=0,0;CIEND95=0,0;MATEID=439637_1;EVENT=439637;SECONDARY;SU=4;PE=0;SR=4;ALG=PROD;AF=0.0002393;NSAMP=7;MSQ=15.38;RETAINED;RECLASSIFIED;AC=7;AN=29246;NFAM=7
chrX	1100318	1100335	chrX	1100520	1100536	439638	140.22	+	-	BND	LOW	439638_1	N	N[chrX:1100528[	439638_2	N	]chrX:1100327]N	SVTYPE=BND;POS=1100327;STRANDS=+-:4;IMPRECISE;CIPOS=-9,8;CIEND=-7,9;CIPOS95=0,0;CIEND95=0,3;MATEID=439638_2;EVENT=439638;SU=4;PE=0;SR=4;ALG=PROD;AF=0.000171;NSAMP=5;MSQ=24.37;RECLASSIFIED;AC=5;AN=29246;NFAM=5	SVTYPE=BND;POS=1100528;STRANDS=+-:4;IMPRECISE;CIPOS=-7,9;CIEND=-9,8;CIPOS95=0,3;CIEND95=0,0;MATEID=439638_1;EVENT=439638;SECONDARY;SU=4;PE=0;SR=4;ALG=PROD;AF=0.000171;NSAMP=5;MSQ=24.37;RECLASSIFIED;AC=5;AN=29246;NFAM=5
chrX	1100898	1102122	chrX	1101924	1103346	538399	895018.0	-	+	BND	LOW	538399_1	N	]chrX:1102505]N	538399_2	N	N[chrX:1101642[	SVTYPE=BND;POS=1101642;STRANDS=-+:1273;IMPRECISE;CIPOS=-743,481;CIEND=-581,841;CIPOS95=-375,375;CIEND95=-465,465;MATEID=538399_2;EVENT=538399;SU=1273;PE=1271;SR=2;ALG=SUM;AF=0.2902;NSAMP=8394;MSQ=71.76;RETAINED;RECLASSIFIED;AC=8487;AN=29246;NFAM=7886	SVTYPE=BND;POS=1102505;STRANDS=-+:1273;IMPRECISE;CIPOS=-581,841;CIEND=-743,481;CIPOS95=-465,465;CIEND95=-375,375;MATEID=538399_1;EVENT=538399;SECONDARY;SU=1273;PE=1271;SR=2;ALG=SUM;AF=0.2902;NSAMP=8394;MSQ=71.76;RETAINED;RECLASSIFIED;AC=8487;AN=29246;NFAM=7886
chrX	1101882	1102044	chrX	1102209	1102341	439642	2.40199e+06	+	-	DEL	PASS	439642	N	<DEL>	.	.	.	SVTYPE=DEL;POS=1101960;SVLEN=-322;END=1102282;STRANDS=+-:37;IMPRECISE;CIPOS=-78,84;CIEND=-73,59;CIPOS95=-36,36;CIEND95=-23,23;SU=37;PE=31;SR=6;ALG=SUM;AF=0.3845;NSAMP=546;MSQ=156.2;RETAINED;MEDGQR=2.01;Q10GQR=0.6;AC=656;AN=1706;NFAM=536	.
chrX	1103534	1103855	chrX	1104295	1104649	538412	1173.76	-	+	BND	LOW	538412_1	N	]chrX:1104326]N	538412_2	N	N[chrX:1103827[	SVTYPE=BND;POS=1103827;STRANDS=-+:80;IMPRECISE;CIPOS=-292,29;CIEND=-31,323;CIPOS95=-24,24;CIEND95=-31,43;MATEID=538412_2;EVENT=538412;SU=80;PE=80;SR=0;ALG=PROD;AF=0.0005129;NSAMP=15;MSQ=72.16;RECLASSIFIED;AC=15;AN=29246;NFAM=15	SVTYPE=BND;POS=1104326;STRANDS=-+:80;IMPRECISE;CIPOS=-31,323;CIEND=-292,29;CIPOS95=-31,43;CIEND95=-24,24;MATEID=538412_1;EVENT=538412;SECONDARY;SU=80;PE=80;SR=0;ALG=PROD;AF=0.0005129;NSAMP=15;MSQ=72.16;RECLASSIFIED;AC=15;AN=29246;NFAM=15
chrX	1105202	1105465	chrX	1108434	1108686	609138	1897.03	+	+	BND	LOW	609138_1	N	N]chrX:1108451]	609138_2	N	N]chrX:1105230]	SVTYPE=BND;POS=1105230;STRANDS=++:90;IMPRECISE;CIPOS=-28,235;CIEND=-17,235;CIPOS95=-10,10;CIEND95=-9,9;MATEID=609138_2;EVENT=609138;SU=90;PE=90;SR=0;ALG=PROD;AF=0.000171;NSAMP=5;MSQ=228.38;AC=5;AN=29246;NFAM=5	SVTYPE=BND;POS=1108451;STRANDS=++:90;IMPRECISE;CIPOS=-17,235;CIEND=-28,235;CIPOS95=-9,9;CIEND95=-10,10;MATEID=609138_1;EVENT=609138;SECONDARY;SU=90;PE=90;SR=0;ALG=PROD;AF=0.000171;NSAMP=5;MSQ=228.38;AC=5;AN=29246;NFAM=5
chrX	1105210	1105511	chrX	1107205	1107523	439658	224.94	+	-	BND	LOW	439658_1	N	N[chrX:1107495[	439658_2	N	]chrX:1105240]N	SVTYPE=BND;POS=1105240;STRANDS=+-:15;IMPRECISE;CIPOS=-30,271;CIEND=-289,29;CIPOS95=-30,44;CIEND95=-59,29;MATEID=439658_2;EVENT=439658;SU=15;PE=15;SR=0;ALG=PROD;AF=6.839e-05;NSAMP=2;MSQ=37.2;RECLASSIFIED;AC=2;AN=29246;NFAM=2	SVTYPE=BND;POS=1107495;STRANDS=+-:15;IMPRECISE;CIPOS=-289,29;CIEND=-30,271;CIPOS95=-59,29;CIEND95=-30,44;MATEID=439658_1;EVENT=439658;SECONDARY;SU=15;PE=15;SR=0;ALG=PROD;AF=6.839e-05;NSAMP=2;MSQ=37.2;RECLASSIFIED;AC=2;AN=29246;NFAM=2
chrX	1105318	1105541	chrX	1118208	1118429	439659	470.72	+	-	DEL	PASS	439659	N	<DEL>	.	.	.	SVTYPE=DEL;POS=1105328;SVLEN=-13092;END=1118420;STRANDS=+-:18;IMPRECISE;CIPOS=-10,213;CIEND=-212,9;CIPOS95=-3,44;CIEND95=-46,2;SU=18;PE=18;SR=0;ALG=PROD;AF=3.419e-05;NSAMP=1;MSQ=470.72;AC=1;AN=29246;NFAM=1	.
chrX	1106159	1106170	chrX	1106358	1106368	538414	1.12338e+06	-	+	DUP	PASS	538414	N	<DUP>	.	.	.	SVTYPE=DUP;POS=1106165;SVLEN=197;END=1106362;STRANDS=-+:119;CIPOS=-6,5;CIEND=-4,6;CIPOS95=0,0;CIEND95=0,0;SU=119;PE=50;SR=69;ALG=PROD;AF=0.2419;NSAMP=6851;MSQ=104.13;AC=7076;AN=29246;NFAM=6336	.
chrX	1106203	1106208	chrX	1106742	1106749	439661	13395.2	+	-	BND	LOW	439661_1	N	N[chrX:1106747[	439661_2	N	]chrX:1106205]N	SVTYPE=BND;POS=1106205;STRANDS=+-:308;CIPOS=-2,3;CIEND=-4,3;CIPOS95=0,0;CIEND95=0,0;MATEID=439661_2;EVENT=439661;SU=308;PE=176;SR=132;ALG=PROD;AF=0.00147;NSAMP=43;MSQ=55.98;RECLASSIFIED;AC=43;AN=29246;NFAM=42	SVTYPE=BND;POS=1106747;STRANDS=+-:308;CIPOS=-4,3;CIEND=-2,3;CIPOS95=0,0;CIEND95=0,0;MATEID=439661_1;EVENT=439661;SECONDARY;SU=308;PE=176;SR=132;ALG=PROD;AF=0.00147;NSAMP=43;MSQ=55.98;RECLASSIFIED;AC=43;AN=29246;NFAM=42
chrX	1106426	1106528	chrX	1106681	1106748	439664	15492.5	+	-	BND	LOW	439664_1	N	N[chrX:1106720[	439664_2	N	]chrX:1106455]N	SVTYPE=BND;POS=1106455;STRANDS=+-:30;IMPRECISE;CIPOS=-29,73;CIEND=-38,29;CIPOS95=-29,44;CIEND95=-9,9;MATEID=439664_2;EVENT=439664;SU=30;PE=18;SR=12;ALG=SUM;AF=0.005573;NSAMP=163;MSQ=34.59;RECLASSIFIED;AC=163;AN=29246;NFAM=155	SVTYPE=BND;POS=1106720;STRANDS=+-:30;IMPRECISE;CIPOS=-38,29;CIEND=-29,73;CIPOS95=-9,9;CIEND95=-29,44;MATEID=439664_1;EVENT=439664;SECONDARY;SU=30;PE=18;SR=12;ALG=SUM;AF=0.005573;NSAMP=163;MSQ=34.59;RECLASSIFIED;AC=163;AN=29246;NFAM=155
chrX	1106499	1106508	chrX	1106951	1106968	439665	2420.84	+	-	BND	LOW	439665_1	N	N[chrX:1106961[	439665_2	N	]chrX:1106499]N	SVTYPE=BND;POS=1106499;STRANDS=+-:4;IMPRECISE;CIPOS=0,9;CIEND=-9,8;CIPOS95=0,9;CIEND95=0,0;MATEID=439665_2;EVENT=439665;SU=4;PE=0;SR=4;ALG=PROD;AF=0.0003419;NSAMP=10;MSQ=23.45;RECLASSIFIED;AC=10;AN=29246;NFAM=10	SVTYPE=BND;POS=1106961;STRANDS=+-:4;IMPRECISE;CIPOS=-9,8;CIEND=0,9;CIPOS95=0,0;CIEND95=0,9;MATEID=439665_1;EVENT=439665;SECONDARY;SU=4;PE=0;SR=4;ALG=PROD;AF=0.0003419;NSAMP=10;MSQ=23.45;RECLASSIFIED;AC=10;AN=29246;NFAM=10
chrX	1106506	1106539	chrX	1106929	1106968	538418	627.49	-	+	BND	LOW	538418_1	N	]chrX:1106935]N	538418_2	N	N[chrX:1106531[	SVTYPE=BND;POS=1106531;STRANDS=-+:50;CIPOS=-24,9;CIEND=-6,33;CIPOS95=0,0;CIEND95=0,0;MATEID=538418_2;EVENT=538418;SU=50;PE=21;SR=29;ALG=PROD;AF=0.0003077;NSAMP=9;MSQ=66.51;RECLASSIFIED;AC=9;AN=29246;NFAM=9	SVTYPE=BND;POS=1106935;STRANDS=-+:50;CIPOS=-6,33;CIEND=-24,9;CIPOS95=0,0;CIEND95=0,0;MATEID=538418_1;EVENT=538418;SECONDARY;SU=50;PE=21;SR=29;ALG=PROD;AF=0.0003077;NSAMP=9;MSQ=66.51;RECLASSIFIED;AC=9;AN=29246;NFAM=9
chrX	1106878	1106926	chrX	140420714	140420763	609140	563.03	+	+	BND	LOW	609140_1	N	N]chrX:140420738]	609140_2	N	N]chrX:1106902]	SVTYPE=BND;POS=1106902;STRANDS=++:34;CIPOS=-24,24;CIEND=-24,25;CIPOS95=0,0;CIEND95=0,0;MATEID=609140_2;EVENT=609140;SU=34;PE=21;SR=13;ALG=PROD;AF=3.419e-05;NSAMP=1;MSQ=23.94;AC=1;AN=29246;NFAM=1	SVTYPE=BND;POS=140420738;STRANDS=++:34;CIPOS=-24,25;CIEND=-24,24;CIPOS95=0,0;CIEND95=0,0;MATEID=609140_1;EVENT=609140;SECONDARY;SU=34;PE=21;SR=13;ALG=PROD;AF=3.419e-05;NSAMP=1;MSQ=23.94;AC=1;AN=29246;NFAM=1
chrX	1107380	1107391	chrX	1109248	1109255	609141	2720.73	-	-	BND	PASS	609141_1	N	[chrX:1109255[N	609141_2	N	[chrX:1107388[N	SVTYPE=BND;POS=1107388;STRANDS=--:137;CIPOS=-7,4;CIEND=-6,1;CIPOS95=0,0;CIEND95=0,0;MATEID=609141_2;EVENT=609141;SU=137;PE=95;SR=42;ALG=PROD;AF=0.000171;NSAMP=5;MSQ=330.82;AC=5;AN=29246;NFAM=5	SVTYPE=BND;POS=1109255;STRANDS=--:137;CIPOS=-6,1;CIEND=-7,4;CIPOS95=0,0;CIEND95=0,0;MATEID=609141_1;EVENT=609141;SECONDARY;SU=137;PE=95;SR=42;ALG=PROD;AF=0.000171;NSAMP=5;MSQ=330.82;AC=5;AN=29246;NFAM=5
chrX	1107534	1107828	chrX	1117154	1117355	439668	1825.19	+	-	BND	LOW	439668_1	N	N[chrX:1117322[	439668_2	N	]chrX:1107575]N	SVTYPE=BND;POS=1107575;STRANDS=+-:94;IMPRECISE;CIPOS=-41,253;CIEND=-167,34;CIPOS95=-8,8;CIEND95=-6,6;MATEID=439668_2;EVENT=439668;SU=94;PE=94;SR=0;ALG=PROD;AF=0.0003419;NSAMP=10;MSQ=166.34;RECLASSIFIED;AC=10;AN=29246;NFAM=9	SVTYPE=BND;POS=1117322;STRANDS=+-:94;IMPRECISE;CIPOS=-167,34;CIEND=-41,253;CIPOS95=-6,6;CIEND95=-8,8;MATEID=439668_1;EVENT=439668;SECONDARY;SU=94;PE=94;SR=0;ALG=PROD;AF=0.0003419;NSAMP=10;MSQ=166.34;RECLASSIFIED;AC=10;AN=29246;NFAM=9
chrX	1110123	1110176	chrX	1346554	1346605	538422	134.94	-	+	BND	LOW	538422_1	N	]chrX:1346579]N	538422_2	N	N[chrX:1110152[	SVTYPE=BND;POS=1110152;STRANDS=-+:22;CIPOS=-28,25;CIEND=-25,26;CIPOS95=0,0;CIEND95=0,0;MATEID=538422_2;EVENT=538422;SU=22;PE=15;SR=7;ALG=PROD;AF=6.839e-05;NSAMP=2;MSQ=67.46;RECLASSIFIED;AC=2;AN=29246;NFAM=1	SVTYPE=BND;POS=1346579;STRANDS=-+:22;CIPOS=-25,26;CIEND=-28,25;CIPOS95=0,0;CIEND95=0,0;MATEID=538422_1;EVENT=538422;SECONDARY;SU=22;PE=15;SR=7;ALG=PROD;AF=6.839e-05;NSAMP=2;MSQ=67.46;RECLASSIFIED;AC=2;AN=29246;NFAM=1
chrX	1110422	1110430	chrX	1110506	1110511	439670	579749.0	+	-	BND	LOW	439670_1	N	N[chrX:1110509[	439670_2	N	]chrX:1110427]N	SVTYPE=BND;POS=1110427;STRANDS=+-:250;IMPRECISE;CIPOS=-5,3;CIEND=-2,3;CIPOS95=-3,3;CIEND95=0,0;MATEID=439670_2;EVENT=439670;SU=250;PE=2;SR=248;ALG=PROD;AF=0.2563;NSAMP=7497;MSQ=46.09;RECLASSIFIED;AC=7497;AN=29246;NFAM=7097	SVTYPE=BND;POS=1110509;STRANDS=+-:250;IMPRECISE;CIPOS=-2,3;CIEND=-5,3;CIPOS95=0,0;CIEND95=-3,3;MATEID=439670_1;EVENT=439670;SECONDARY;SU=250;PE=2;SR=248;ALG=PROD;AF=0.2563;NSAMP=7497;MSQ=46.09;RECLASSIFIED;AC=7497;AN=29246;NFAM=7097
chrX	1110487	1110543	chrX	1111091	1111150	538420	271770.0	-	+	BND	LOW	538420_1	N	]chrX:1111121]N	538420_2	N	N[chrX:1110518[	SVTYPE=BND;POS=1110518;STRANDS=-+:138;IMPRECISE;CIPOS=-30,26;CIEND=-30,29;CIPOS95=-4,4;CIEND95=-4,4;MATEID=538420_2;EVENT=538420;SU=138;PE=137;SR=1;ALG=PROD;AF=0.1866;NSAMP=5458;MSQ=31.04;RECLASSIFIED;AC=5458;AN=29246;NFAM=5178	SVTYPE=BND;POS=1111121;STRANDS=-+:138;IMPRECISE;CIPOS=-30,29;CIEND=-30,26;CIPOS95=-4,4;CIEND95=-4,4;MATEID=538420_1;EVENT=538420;SECONDARY;SU=138;PE=137;SR=1;ALG=PROD;AF=0.1866;NSAMP=5458;MSQ=31.04;RECLASSIFIED;AC=5458;AN=29246;NFAM=5178
chrX	1110493	1110561	chrX	1110619	1110715	439671	4484.2	+	-	BND	LOW	439671_1	N	N[chrX:1110649[	439671_2	N	]chrX:1110522]N	SVTYPE=BND;POS=1110522;STRANDS=+-:8;IMPRECISE;CIPOS=-29,39;CIEND=-29,67;CIPOS95=-11,11;CIEND95=-29,39;MATEID=439671_2;EVENT=439671;SU=8;PE=0;SR=8;ALG=SUM;AF=0.001675;NSAMP=49;MSQ=88.28;RECLASSIFIED;AC=49;AN=29246;NFAM=49	SVTYPE=BND;POS=1110649;STRANDS=+-:8;IMPRECISE;CIPOS=-29,67;CIEND=-29,39;CIPOS95=-29,39;CIEND95=-11,11;MATEID=439671_1;EVENT=439671;SECONDARY;SU=8;PE=0;SR=8;ALG=SUM;AF=0.001675;NSAMP=49;MSQ=88.28;RECLASSIFIED;AC=49;AN=29246;NFAM=49
chrX	1110524	1110535	chrX	1110910	1110927	439672	55390.3	+	-	BND	LOW	439672_1	N	N[chrX:1110920[	439672_2	N	]chrX:1110533]N	SVTYPE=BND;POS=1110533;STRANDS=+-:37;CIPOS=-9,2;CIEND=-9,8;CIPOS95=0,0;CIEND95=0,0;MATEID=439672_2;EVENT=439672;SU=37;PE=0;SR=37;ALG=PROD;AF=0.04305;NSAMP=1259;MSQ=27.35;RECLASSIFIED;AC=1259;AN=29246;NFAM=1251	SVTYPE=BND;POS=1110920;STRANDS=+-:37;CIPOS=-9,8;CIEND=-9,2;CIPOS95=0,0;CIEND95=0,0;MATEID=439672_1;EVENT=439672;SECONDARY;SU=37;PE=0;SR=37;ALG=PROD;AF=0.04305;NSAMP=1259;MSQ=27.35;RECLASSIFIED;AC=1259;AN=29246;NFAM=1251
chrX	1113079	1113225	chrX	1120418	1120729	439674	1600.01	+	-	DEL	PASS	439674	N	<DEL>	.	.	.	SVTYPE=DEL;POS=1113129;SVLEN=-7551;END=1120680;STRANDS=+-:72;IMPRECISE;CIPOS=-50,96;CIEND=-262,49;CIPOS95=-10,10;CIEND95=-19,19;SU=72;PE=72;SR=0;ALG=PROD;AF=0.0001368;NSAMP=4;MSQ=400;AC=4;AN=29246;NFAM=3	.
chrX	1113294	1113505	chrX	1115781	1115998	538424	135.68	-	+	BND	LOW	538424_1	N	]chrX:1115791]N	538424_2	N	N[chrX:1113497[	SVTYPE=BND;POS=1113497;STRANDS=-+:18;IMPRECISE;CIPOS=-202,9;CIEND=-10,207;CIPOS95=-35,3;CIEND95=-3,42;MATEID=538424_2;EVENT=538424;SU=18;PE=18;SR=0;ALG=PROD;AF=6.839e-05;NSAMP=2;MSQ=67.84;RECLASSIFIED;AC=2;AN=29246;NFAM=2	SVTYPE=BND;POS=1115791;STRANDS=-+:18;IMPRECISE;CIPOS=-10,207;CIEND=-202,9;CIPOS95=-3,42;CIEND95=-35,3;MATEID=538424_1;EVENT=538424;SECONDARY;SU=18;PE=18;SR=0;ALG=PROD;AF=6.839e-05;NSAMP=2;MSQ=67.84;RECLASSIFIED;AC=2;AN=29246;NFAM=2
chrX	1114645	1115040	chrX	1202790	1203303	439677	47.71	+	-	BND	LOW	439677_1	N	N[chrX:1203295[	439677_2	N	]chrX:1114655]N	SVTYPE=BND;POS=1114655;STRANDS=+-:7;IMPRECISE;CIPOS=-10,385;CIEND=-504,9;CIPOS95=-2,75;CIEND95=-115,1;MATEID=439677_2;EVENT=439677;SU=7;PE=7;SR=0;ALG=PROD;AF=3.419e-05;NSAMP=1;MSQ=47.71;RECLASSIFIED;AC=1;AN=29246;NFAM=1	SVTYPE=BND;POS=1203295;STRANDS=+-:7;IMPRECISE;CIPOS=-504,9;CIEND=-10,385;CIPOS95=-115,1;CIEND95=-2,75;MATEID=439677_1;EVENT=439677;SECONDARY;SU=7;PE=7;SR=0;ALG=PROD;AF=3.419e-05;NSAMP=1;MSQ=47.71;RECLASSIFIED;AC=1;AN=29246;NFAM=1
chrX	1115340	1115556	chrX	1117088	1117327	439678	599.52	+	-	DEL	PASS	439678	N	<DEL>	.	.	.	SVTYPE=DEL;POS=1115370;SVLEN=-1930;END=1117300;STRANDS=+-:30;IMPRECISE;CIPOS=-30,186;CIEND=-212,27;CIPOS95=-21,21;CIEND95=-26,26;SU=30;PE=30;SR=0;ALG=PROD;AF=6.839e-05;NSAMP=2;MSQ=299.51;AC=2;AN=29246;NFAM=2	.
chrX	1116657	1117038	chrX	1120171	1120610	439682	629.01	+	-	DEL	PASS	439682	N	<DEL>	.	.	.	SVTYPE=DEL;POS=1116687;SVLEN=-3894;END=1120581;STRANDS=+-:23;IMPRECISE;CIPOS=-30,351;CIEND=-410,29;CIPOS95=-30,39;CIEND95=-25,25;SU=23;PE=23;SR=0;ALG=PROD;AF=3.419e-05;NSAMP=1;MSQ=188.67;AC=1;AN=29246;NFAM=1	.
chrX	1118084	1118103	chrX	1173281	1173292	609144	80.14	+	+	BND	LOW	609144_1	N	N]chrX:1173286]	609144_2	N	N]chrX:1118094]	SVTYPE=BND;POS=1118094;STRANDS=++:18;CIPOS=-10,9;CIEND=-5,6;CIPOS95=0,0;CIEND95=0,0;MATEID=609144_2;EVENT=609144;SU=18;PE=13;SR=5;ALG=PROD;AF=3.419e-05;NSAMP=1;MSQ=80.14;AC=1;AN=29246;NFAM=1	SVTYPE=BND;POS=1173286;STRANDS=++:18;CIPOS=-5,6;CIEND=-10,9;CIPOS95=0,0;CIEND95=0,0;MATEID=609144_1;EVENT=609144;SECONDARY;SU=18;PE=13;SR=5;ALG=PROD;AF=3.419e-05;NSAMP=1;MSQ=80.14;AC=1;AN=29246;NFAM=1
chrX	1124086	1124087	chrX	1124191	1124192	439690	8164.2	+	-	BND	PASS	439690_1	N	N[chrX:1124193[	439690_2	N	]chrX:1124087]N	SVTYPE=BND;POS=1124087;STRANDS=+-:310;CIPOS=-1,0;CIEND=-1,0;CIPOS95=0,0;CIEND95=0,0;MATEID=439690_2;EVENT=439690;SU=310;PE=1;SR=309;ALG=PROD;AF=0.0004787;NSAMP=14;MSQ=241.03;RECLASSIFIED;AC=14;AN=29246;NFAM=12	SVTYPE=BND;POS=1124193;STRANDS=+-:310;CIPOS=-1,0;CIEND=-1,0;CIPOS95=0,0;CIEND95=0,0;MATEID=439690_1;EVENT=439690;SECONDARY;SU=310;PE=1;SR=309;ALG=PROD;AF=0.0004787;NSAMP=14;MSQ=241.03;RECLASSIFIED;AC=14;AN=29246;NFAM=12
chrX	1127113	1127118	chrX	1127301	1127320	609145	254.84	+	+	BND	PASS	609145_1	N	N]chrX:1127311]	609145_2	N	N]chrX:1127116]	SVTYPE=BND;POS=1127116;STRANDS=++:18;CIPOS=-3,2;CIEND=-10,9;CIPOS95=0,0;CIEND95=0,0;MATEID=609145_2;EVENT=609145;SU=18;PE=8;SR=10;ALG=PROD;AF=3.419e-05;NSAMP=1;MSQ=254.42;AC=1;AN=29246;NFAM=1	SVTYPE=BND;POS=1127311;STRANDS=++:18;CIPOS=-10,9;CIEND=-3,2;CIPOS95=0,0;CIEND95=0,0;MATEID=609145_1;EVENT=609145;SECONDARY;SU=18;PE=8;SR=10;ALG=PROD;AF=3.419e-05;NSAMP=1;MSQ=254.42;AC=1;AN=29246;NFAM=1
chrX	1127405	1127464	chrX	1128706	1128765	439693	258023.0	+	-	BND	LOW	439693_1	N	N[chrX:1128737[	439693_2	N	]chrX:1127435]N	SVTYPE=BND;POS=1127435;STRANDS=+-:13;IMPRECISE;CIPOS=-30,29;CIEND=-30,29;CIPOS95=-1,1;CIEND95=-1,1;MATEID=439693_2;EVENT=439693;SU=13;PE=10;SR=3;ALG=PROD;AF=0.1344;NSAMP=3759;MSQ=38.73;RECLASSIFIED;AC=3931;AN=29246;NFAM=3593	SVTYPE=BND;POS=1128737;STRANDS=+-:13;IMPRECISE;CIPOS=-30,29;CIEND=-30,29;CIPOS95=-1,1;CIEND95=-1,1;MATEID=439693_1;EVENT=439693;SECONDARY;SU=13;PE=10;SR=3;ALG=PROD;AF=0.1344;NSAMP=3759;MSQ=38.73;RECLASSIFIED;AC=3931;AN=29246;NFAM=3593
chrX	1127467	1127573	chrX	1128431	1128492	439692	349069.0	+	-	BND	LOW	439692_1	N	N[chrX:1128483[	439692_2	N	]chrX:1127477]N	SVTYPE=BND;POS=1127477;STRANDS=+-:443;IMPRECISE;CIPOS=-10,96;CIEND=-51,10;CIPOS95=-3,3;CIEND95=-2,2;MATEID=439692_2;EVENT=439692;SU=443;PE=442;SR=1;ALG=PROD;AF=0.1704;NSAMP=4923;MSQ=42.32;RECLASSIFIED;AC=4984;AN=29246;NFAM=4695	SVTYPE=BND;POS=1128483;STRANDS=+-:443;IMPRECISE;CIPOS=-51,10;CIEND=-10,96;CIPOS95=-2,2;CIEND95=-3,3;MATEID=439692_1;EVENT=439692;SECONDARY;SU=443;PE=442;SR=1;ALG=PROD;AF=0.1704;NSAMP=4923;MSQ=42.32;RECLASSIFIED;AC=4984;AN=29246;NFAM=4695
chrX	1127707	1127971	chrX	1128307	1128805	439695	25519.3	+	-	BND	LOW	439695_1	N	N[chrX:1128777[	439695_2	N	]chrX:1127737]N	SVTYPE=BND;POS=1127737;STRANDS=+-:4;IMPRECISE;CIPOS=-30,234;CIEND=-469,29;CIPOS95=-30,50;CIEND95=-147,29;MATEID=439695_2;EVENT=439695;SU=4;PE=4;SR=0;ALG=PROD;AF=0.0212;NSAMP=620;MSQ=26.5;RECLASSIFIED;AC=620;AN=29244;NFAM=614	SVTYPE=BND;POS=1128777;STRANDS=+-:4;IMPRECISE;CIPOS=-469,29;CIEND=-30,234;CIPOS95=-147,29;CIEND95=-30,50;MATEID=439695_1;EVENT=439695;SECONDARY;SU=4;PE=4;SR=0;ALG=PROD;AF=0.0212;NSAMP=620;MSQ=26.5;RECLASSIFIED;AC=620;AN=29244;NFAM=614
chrX	1129705	1129722	chrX	1129909	1129926	439696	13.38	+	-	BND	LOW	439696_1	N	N[chrX:1129919[	439696_2	N	]chrX:1129714]N	SVTYPE=BND;POS=1129714;STRANDS=+-:4;CIPOS=-9,8;CIEND=-9,8;CIPOS95=0,0;CIEND95=0,0;MATEID=439696_2;EVENT=439696;SU=4;PE=0;SR=4;ALG=PROD;AF=3.419e-05;NSAMP=1;MSQ=4.68;RECLASSIFIED;AC=1;AN=29246;NFAM=1	SVTYPE=BND;POS=1129919;STRANDS=+-:4;CIPOS=-9,8;CIEND=-9,8;CIPOS95=0,0;CIEND95=0,0;MATEID=439696_1;EVENT=439696;SECONDARY;SU=4;PE=0;SR=4;ALG=PROD;AF=3.419e-05;NSAMP=1;MSQ=4.68;RECLASSIFIED;AC=1;AN=29246;NFAM=1
chrX	1131426	1131651	chrX	1134909	1135184	609146	575.03	+	+	BND	PASS	609146_1	N	N]chrX:1134936]	609146_2	N	N]chrX:1131456]	SVTYPE=BND;POS=1131456;STRANDS=++:35;IMPRECISE;CIPOS=-30,195;CIEND=-27,248;CIPOS95=-17,17;CIEND95=-27,34;MATEID=609146_2;EVENT=609146;SU=35;PE=35;SR=0;ALG=PROD;AF=6.839e-05;NSAMP=2;MSQ=287.51;AC=2;AN=29246;NFAM=1	SVTYPE=BND;POS=1134936;STRANDS=++:35;IMPRECISE;CIPOS=-27,248;CIEND=-30,195;CIPOS95=-27,34;CIEND95=-17,17;MATEID=609146_1;EVENT=609146;SECONDARY;SU=35;PE=35;SR=0;ALG=PROD;AF=6.839e-05;NSAMP=2;MSQ=287.51;AC=2;AN=29246;NFAM=1
chrX	1132453	1132500	chrX	1171832	1171839	609147	2314.07	-	-	BND	PASS	609147_1	N	[chrX:1171838[N	609147_2	N	[chrX:1132479[N	SVTYPE=BND;POS=1132479;STRANDS=--:155;CIPOS=-25,22;CIEND=-5,2;CIPOS95=0,0;CIEND95=0,0;MATEID=609147_2;EVENT=609147;SU=155;PE=108;SR=47;ALG=PROD;AF=0.0002393;NSAMP=7;MSQ=330.58;AC=7;AN=29246;NFAM=7	SVTYPE=BND;POS=1171838;STRANDS=--:155;CIPOS=-5,2;CIEND=-25,22;CIPOS95=0,0;CIEND95=0,0;MATEID=609147_1;EVENT=609147;SECONDARY;SU=155;PE=108;SR=47;ALG=PROD;AF=0.0002393;NSAMP=7;MSQ=330.58;AC=7;AN=29246;NFAM=7
chrX	1133565	1133584	chrX	1176393	1176407	538427	177982.0	-	+	BND	LOW	538427_1	N	]chrX:1176398]N	538427_2	N	N[chrX:1133576[	SVTYPE=BND;POS=1133576;STRANDS=-+:24;IMPRECISE;CIPOS=-10,9;CIEND=-5,9;CIPOS95=-1,0;CIEND95=-1,1;MATEID=538427_2;EVENT=538427;SU=24;PE=21;SR=3;ALG=PROD;AF=0.1125;NSAMP=3291;MSQ=34.19;RECLASSIFIED;AC=3291;AN=29246;NFAM=3137	SVTYPE=BND;POS=1176398;STRANDS=-+:24;IMPRECISE;CIPOS=-5,9;CIEND=-10,9;CIPOS95=-1,1;CIEND95=-1,0;MATEID=538427_1;EVENT=538427;SECONDARY;SU=24;PE=21;SR=3;ALG=PROD;AF=0.1125;NSAMP=3291;MSQ=34.19;RECLASSIFIED;AC=3291;AN=29246;NFAM=3137
chrX	1135455	1135958	chrX	1148347	1148731	609148	410.22	-	-	BND	LOW	609148_1	N	[chrX:1148703[N	609148_2	N	[chrX:1135930[N	SVTYPE=BND;POS=1135930;STRANDS=--:26;IMPRECISE;CIPOS=-474,29;CIEND=-355,29;CIPOS95=-45,29;CIEND95=-56,29;MATEID=609148_2;EVENT=609148;SU=26;PE=26;SR=0;ALG=PROD;AF=6.839e-05;NSAMP=2;MSQ=205.11;AC=2;AN=29246;NFAM=1	SVTYPE=BND;POS=1148703;STRANDS=--:26;IMPRECISE;CIPOS=-355,29;CIEND=-474,29;CIPOS95=-56,29;CIEND95=-45,29;MATEID=609148_1;EVENT=609148;SECONDARY;SU=26;PE=26;SR=0;ALG=PROD;AF=6.839e-05;NSAMP=2;MSQ=205.11;AC=2;AN=29246;NFAM=1
chrX	1135515	1135803	chrX	1149803	1150118	538428	55.79	-	+	BND	LOW	538428_1	N	]chrX:1149813]N	538428_2	N	N[chrX:1135795[	SVTYPE=BND;POS=1135795;STRANDS=-+:11;IMPRECISE;CIPOS=-279,9;CIEND=-10,305;CIPOS95=-45,1;CIEND95=-3,57;MATEID=538428_2;EVENT=538428;SU=11;PE=11;SR=0;ALG=PROD;AF=3.419e-05;NSAMP=1;MSQ=3.56;RECLASSIFIED;AC=1;AN=29246;NFAM=1	SVTYPE=BND;POS=1149813;STRANDS=-+:11;IMPRECISE;CIPOS=-10,305;CIEND=-279,9;CIPOS95=-3,57;CIEND95=-45,1;MATEID=538428_1;EVENT=538428;SECONDARY;SU=11;PE=11;SR=0;ALG=PROD;AF=3.419e-05;NSAMP=1;MSQ=3.56;RECLASSIFIED;AC=1;AN=29246;NFAM=1
chrX	1135879	1136177	chrX	1140751	1141018	439700	421.74	+	-	DEL	PASS	439700	N	<DEL>	.	.	.	SVTYPE=DEL;POS=1135909;SVLEN=-5079;END=1140988;STRANDS=+-:36;IMPRECISE;CIPOS=-30,268;CIEND=-237,30;CIPOS95=-28,28;CIEND95=-16,16;SU=36;PE=36;SR=0;ALG=PROD;AF=0.0001026;NSAMP=3;MSQ=140.58;AC=3;AN=29246;NFAM=3	.
chrX	1138130	1138468	chrX	1333710	1333998	538431	791.8	-	+	BND	LOW	538431_1	N	]chrX:1333720]N	538431_2	N	N[chrX:1138464[	SVTYPE=BND;POS=1138464;STRANDS=-+:17;IMPRECISE;CIPOS=-333,5;CIEND=-10,278;CIPOS95=-101,0;CIEND95=-1,39;MATEID=538431_2;EVENT=538431;SU=17;PE=17;SR=0;ALG=PROD;AF=0.001265;NSAMP=37;MSQ=9.5;RECLASSIFIED;AC=37;AN=29246;NFAM=37	SVTYPE=BND;POS=1333720;STRANDS=-+:17;IMPRECISE;CIPOS=-10,278;CIEND=-333,5;CIPOS95=-1,39;CIEND95=-101,0;MATEID=538431_1;EVENT=538431;SECONDARY;SU=17;PE=17;SR=0;ALG=PROD;AF=0.001265;NSAMP=37;MSQ=9.5;RECLASSIFIED;AC=37;AN=29246;NFAM=37
chrX	1139577	1139723	chrX	1168321	1168475	439702	10808.7	+	-	BND	LOW	439702_1	N	N[chrX:1168466[	439702_2	N	]chrX:1139587]N	SVTYPE=BND;POS=1139587;STRANDS=+-:552;IMPRECISE;CIPOS=-10,136;CIEND=-144,10;CIPOS95=-2,2;CIEND95=-1,1;MATEID=439702_2;EVENT=439702;SU=552;PE=552;SR=0;ALG=PROD;AF=0.001573;NSAMP=46;MSQ=170.02;RECLASSIFIED;AC=46;AN=29246;NFAM=46	SVTYPE=BND;POS=1168466;STRANDS=+-:552;IMPRECISE;CIPOS=-144,10;CIEND=-10,136;CIPOS95=-1,1;CIEND95=-2,2;MATEID=439702_1;EVENT=439702;SECONDARY;SU=552;PE=552;SR=0;ALG=PROD;AF=0.001573;NSAMP=46;MSQ=170.02;RECLASSIFIED;AC=46;AN=29246;NFAM=46
chrX	1139637	1139970	chrX	1148869	1149115	538432	120.74	-	+	DUP	PASS	538432	N	<DUP>	.	.	.	SVTYPE=DUP;POS=1139961;SVLEN=8918;END=1148879;STRANDS=-+:13;IMPRECISE;CIPOS=-324,9;CIEND=-10,236;CIPOS95=-60,2;CIEND95=-1,53;SU=13;PE=13;SR=0;ALG=PROD;AF=3.419e-05;NSAMP=1;MSQ=118.34;AC=1;AN=29246;NFAM=1	.
chrX	1141013	1141328	chrX	1152528	1152901	439703	486.9	+	-	BND	LOW	439703_1	N	N[chrX:1152873[	439703_2	N	]chrX:1141043]N	SVTYPE=BND;POS=1141043;STRANDS=+-:14;IMPRECISE;CIPOS=-30,285;CIEND=-344,29;CIPOS95=-30,44;CIEND95=-53,29;MATEID=439703_2;EVENT=439703;SU=14;PE=14;SR=0;ALG=PROD;AF=0.0003761;NSAMP=11;MSQ=29.77;RECLASSIFIED;AC=11;AN=29246;NFAM=11	SVTYPE=BND;POS=1152873;STRANDS=+-:14;IMPRECISE;CIPOS=-344,29;CIEND=-30,285;CIPOS95=-53,29;CIEND95=-30,44;MATEID=439703_1;EVENT=439703;SECONDARY;SU=14;PE=14;SR=0;ALG=PROD;AF=0.0003761;NSAMP=11;MSQ=29.77;RECLASSIFIED;AC=11;AN=29246;NFAM=11
chrX	1141454	1142673	chrX	1142790	1144321	538435	108787.0	-	+	BND	LOW	538435_1	N	]chrX:1143554]N	538435_2	N	N[chrX:1142567[	SVTYPE=BND;POS=1142567;STRANDS=-+:228;IMPRECISE;CIPOS=-1112,107;CIEND=-764,767;CIPOS95=-422,107;CIEND95=-604,604;MATEID=538435_2;EVENT=538435;SU=228;PE=228;SR=0;ALG=SUM;AF=0.1068;NSAMP=3113;MSQ=24.32;RETAINED;RECLASSIFIED;AC=3124;AN=29246;NFAM=2988	SVTYPE=BND;POS=1143554;STRANDS=-+:228;IMPRECISE;CIPOS=-764,767;CIEND=-1112,107;CIPOS95=-604,604;CIEND95=-422,107;MATEID=538435_1;EVENT=538435;SECONDARY;SU=228;PE=228;SR=0;ALG=SUM;AF=0.1068;NSAMP=3113;MSQ=24.32;RETAINED;RECLASSIFIED;AC=3124;AN=29246;NFAM=2988
chrX	1141897	1141956	chrX	1142198	1142257	439705	207337.0	+	-	BND	LOW	439705_1	N	N[chrX:1142229[	439705_2	N	]chrX:1141927]N	SVTYPE=BND;POS=1141927;STRANDS=+-:9;IMPRECISE;CIPOS=-30,29;CIEND=-30,29;CIPOS95=-1,1;CIEND95=-1,1;MATEID=439705_2;EVENT=439705;SU=9;PE=7;SR=2;ALG=PROD;AF=0.04985;NSAMP=1458;MSQ=60.12;RECLASSIFIED;AC=1458;AN=29246;NFAM=1337	SVTYPE=BND;POS=1142229;STRANDS=+-:9;IMPRECISE;CIPOS=-30,29;CIEND=-30,29;CIPOS95=-1,1;CIEND95=-1,1;MATEID=439705_1;EVENT=439705;SECONDARY;SU=9;PE=7;SR=2;ALG=PROD;AF=0.04985;NSAMP=1458;MSQ=60.12;RECLASSIFIED;AC=1458;AN=29246;NFAM=1337
chrX	1141924	1142266	chrX	1142724	1143092	439706	543.3	+	-	BND	LOW	439706_1	N	N[chrX:1143064[	439706_2	N	]chrX:1141954]N	SVTYPE=BND;POS=1141954;STRANDS=+-:10;IMPRECISE;CIPOS=-30,312;CIEND=-339,29;CIPOS95=-30,85;CIEND95=-59,29;MATEID=439706_2;EVENT=439706;SU=10;PE=10;SR=0;ALG=PROD;AF=0.0002393;NSAMP=7;MSQ=58.4;RECLASSIFIED;AC=7;AN=29246;NFAM=7	SVTYPE=BND;POS=1143064;STRANDS=+-:10;IMPRECISE;CIPOS=-339,29;CIEND=-30,312;CIPOS95=-59,29;CIEND95=-30,85;MATEID=439706_1;EVENT=439706;SECONDARY;SU=10;PE=10;SR=0;ALG=PROD;AF=0.0002393;NSAMP=7;MSQ=58.4;RECLASSIFIED;AC=7;AN=29246;NFAM=7
chrX	1142900	1142996	chrX	1143828	1144076	439708	11755.1	+	-	BND	LOW	439708_1	N	N[chrX:1144057[	439708_2	N	]chrX:1142913]N	SVTYPE=BND;POS=1142913;STRANDS=+-:398;IMPRECISE;CIPOS=-13,83;CIEND=-228,20;CIPOS95=-10,10;CIEND95=-9,9;MATEID=439708_2;EVENT=439708;SU=398;PE=398;SR=0;ALG=PROD;AF=0.003488;NSAMP=101;MSQ=86.79;RECLASSIFIED;AC=102;AN=29246;NFAM=93	SVTYPE=BND;POS=1144057;STRANDS=+-:398;IMPRECISE;CIPOS=-228,20;CIEND=-13,83;CIPOS95=-9,9;CIEND95=-10,10;MATEID=439708_1;EVENT=439708;SECONDARY;SU=398;PE=398;SR=0;ALG=PROD;AF=0.003488;NSAMP=101;MSQ=86.79;RECLASSIFIED;AC=102;AN=29246;NFAM=93
chrX	1145056	1145112	chrX	1314837	1314896	609150	778.55	+	+	BND	PASS	609150_1	N	N]chrX:1314867]	609150_2	N	N]chrX:1145083]	SVTYPE=BND;POS=1145083;STRANDS=++:27;CIPOS=-27,29;CIEND=-30,29;CIPOS95=0,0;CIEND95=0,0;MATEID=609150_2;EVENT=609150;SU=27;PE=23;SR=4;ALG=PROD;AF=6.839e-05;NSAMP=2;MSQ=389.27;AC=2;AN=29246;NFAM=1	SVTYPE=BND;POS=1314867;STRANDS=++:27;CIPOS=-30,29;CIEND=-27,29;CIPOS95=0,0;CIEND95=0,0;MATEID=609150_1;EVENT=609150;SECONDARY;SU=27;PE=23;SR=4;ALG=PROD;AF=6.839e-05;NSAMP=2;MSQ=389.27;AC=2;AN=29246;NFAM=1
chrX	1145581	1145909	chrX	3699592	3699864	609151	122.67	+	+	BND	LOW	609151_1	N	N]chrX:3699602]	609151_2	N	N]chrX:1145591]	SVTYPE=BND;POS=1145591;STRANDS=++:9;IMPRECISE;CIPOS=-10,318;CIEND=-10,262;CIPOS95=-2,90;CIEND95=-1,57;MATEID=609151_2;EVENT=609151;SU=9;PE=9;SR=0;ALG=PROD;AF=3.419e-05;NSAMP=1;MSQ=122.67;AC=1;AN=29246;NFAM=1	SVTYPE=BND;POS=3699602;STRANDS=++:9;IMPRECISE;CIPOS=-10,262;CIEND=-10,318;CIPOS95=-1,57;CIEND95=-2,90;MATEID=609151_1;EVENT=609151;SECONDARY;SU=9;PE=9;SR=0;ALG=PROD;AF=3.419e-05;NSAMP=1;MSQ=122.67;AC=1;AN=29246;NFAM=1
chrX	1146210	1146391	chrX	1147049	1147236	439710	8523.47	+	-	BND	LOW	439710_1	N	N[chrX:1147223[	439710_2	N	]chrX:1146220]N	SVTYPE=BND;POS=1146220;STRANDS=+-:361;IMPRECISE;CIPOS=-10,171;CIEND=-173,14;CIPOS95=-2,2;CIEND95=-8,8;MATEID=439710_2;EVENT=439710;SU=361;PE=361;SR=0;ALG=PROD;AF=0.001436;NSAMP=42;MSQ=150.2;RECLASSIFIED;AC=42;AN=29246;NFAM=39	SVTYPE=BND;POS=1147223;STRANDS=+-:361;IMPRECISE;CIPOS=-173,14;CIEND=-10,171;CIPOS95=-8,8;CIEND95=-2,2;MATEID=439710_1;EVENT=439710;SECONDARY;SU=361;PE=361;SR=0;ALG=PROD;AF=0.001436;NSAMP=42;MSQ=150.2;RECLASSIFIED;AC=42;AN=29246;NFAM=39
chrX	1148448	1148495	chrX	1148542	1148590	439713	122.72	+	-	BND	LOW	439713_1	N	N[chrX:1148565[	439713_2	N	]chrX:1148469]N	SVTYPE=BND;POS=1148469;STRANDS=+-:10;IMPRECISE;CIPOS=-21,26;CIEND=-22,26;CIPOS95=-6,6;CIEND95=-6,6;MATEID=439713_2;EVENT=439713;SU=10;PE=0;SR=10;ALG=PROD;AF=3.419e-05;NSAMP=1;MSQ=119.85;RETAINED;RECLASSIFIED;AC=1;AN=29246;NFAM=1	SVTYPE=BND;POS=1148565;STRANDS=+-:10;IMPRECISE;CIPOS=-22,26;CIEND=-21,26;CIPOS95=-6,6;CIEND95=-6,6;MATEID=439713_1;EVENT=439713;SECONDARY;SU=10;PE=0;SR=10;ALG=PROD;AF=3.419e-05;NSAMP=1;MSQ=119.85;RETAINED;RECLASSIFIED;AC=1;AN=29246;NFAM=1
chrX	1148856	1149197	chrX	1149817	1150241	609152	623.26	+	+	BND	LOW	609152_1	N	N]chrX:1149847]	609152_2	N	N]chrX:1148886]	SVTYPE=BND;POS=1148886;STRANDS=++:35;IMPRECISE;CIPOS=-30,311;CIEND=-30,394;CIPOS95=-21,21;CIEND95=-30,43;MATEID=609152_2;EVENT=609152;SU=35;PE=35;SR=0;ALG=PROD;AF=3.419e-05;NSAMP=1;MSQ=164.88;AC=1;AN=29246;NFAM=1	SVTYPE=BND;POS=1149847;STRANDS=++:35;IMPRECISE;CIPOS=-30,394;CIEND=-30,311;CIPOS95=-30,43;CIEND95=-21,21;MATEID=609152_1;EVENT=609152;SECONDARY;SU=35;PE=35;SR=0;ALG=PROD;AF=3.419e-05;NSAMP=1;MSQ=164.88;AC=1;AN=29246;NFAM=1
chrX	1149366	1149742	chrX	1150465	1150899	538440	117.05	-	+	DUP	PASS	538440	N	<DUP>	.	.	.	SVTYPE=DUP;POS=1149733;SVLEN=742;END=1150475;STRANDS=-+:8;IMPRECISE;CIPOS=-367,9;CIEND=-10,424;CIPOS95=-53,3;CIEND95=-2,86;SU=8;PE=8;SR=0;ALG=PROD;AF=6.839e-05;NSAMP=2;MSQ=40.3;AC=2;AN=29246;NFAM=2	.
chrX	1149579	1149638	chrX	1182595	1182614	609155	1033.42	-	-	BND	PASS	609155_1	N	[chrX:1182606[N	609155_2	N	[chrX:1149610[N	SVTYPE=BND;POS=1149610;STRANDS=--:65;CIPOS=-30,29;CIEND=-10,9;CIPOS95=0,0;CIEND95=0,0;MATEID=609155_2;EVENT=609155;SU=65;PE=22;SR=43;ALG=PROD;AF=3.419e-05;NSAMP=1;MSQ=293.75;AC=1;AN=29246;NFAM=1	SVTYPE=BND;POS=1182606;STRANDS=--:65;CIPOS=-10,9;CIEND=-30,29;CIPOS95=0,0;CIEND95=0,0;MATEID=609155_1;EVENT=609155;SECONDARY;SU=65;PE=22;SR=43;ALG=PROD;AF=3.419e-05;NSAMP=1;MSQ=293.75;AC=1;AN=29246;NFAM=1
chrX	1150162	1150220	chrX	1150251	1150303	439717	965.35	+	-	BND	LOW	439717_1	N	N[chrX:1150278[	439717_2	N	]chrX:1150192]N	SVTYPE=BND;POS=1150192;STRANDS=+-:42;CIPOS=-30,28;CIEND=-26,26;CIPOS95=0,0;CIEND95=0,0;MATEID=439717_2;EVENT=439717;SU=42;PE=2;SR=40;ALG=PROD;AF=0.000171;NSAMP=5;MSQ=193;RECLASSIFIED;AC=5;AN=29246;NFAM=5	SVTYPE=BND;POS=1150278;STRANDS=+-:42;CIPOS=-26,26;CIEND=-30,28;CIPOS95=0,0;CIEND95=0,0;MATEID=439717_1;EVENT=439717;SECONDARY;SU=42;PE=2;SR=40;ALG=PROD;AF=0.000171;NSAMP=5;MSQ=193;RECLASSIFIED;AC=5;AN=29246;NFAM=5
chrX	1150899	1150957	chrX	1150954	1151011	439718	4753.75	+	-	BND	LOW	439718_1	N	N[chrX:1150984[	439718_2	N	]chrX:1150929]N	SVTYPE=BND;POS=1150929;STRANDS=+-:48;CIPOS=-30,28;CIEND=-29,28;CIPOS95=0,0;CIEND95=0,0;MATEID=439718_2;EVENT=439718;SU=48;PE=3;SR=45;ALG=PROD;AF=0.0003462;NSAMP=9;MSQ=52.25;RECLASSIFIED;AC=10;AN=28888;NFAM=9	SVTYPE=BND;POS=1150984;STRANDS=+-:48;CIPOS=-29,28;CIEND=-30,28;CIPOS95=0,0;CIEND95=0,0;MATEID=439718_1;EVENT=439718;SECONDARY;SU=48;PE=3;SR=45;ALG=PROD;AF=0.0003462;NSAMP=9;MSQ=52.25;RECLASSIFIED;AC=10;AN=28888;NFAM=9
chrX	1151443	1151443	chrX	1151653	1151653	538441	15992.8	-	+	BND	LOW	538441_1	N	]chrX:1151653]N	538441_2	N	N[chrX:1151444[	SVTYPE=BND;POS=1151444;STRANDS=-+:2069;CIPOS=0,0;CIEND=0,0;CIPOS95=0,0;CIEND95=0,0;MATEID=538441_2;EVENT=538441;SU=2069;PE=1;SR=2068;ALG=PROD;AF=0.01652;NSAMP=483;MSQ=20.78;RECLASSIFIED;AC=483;AN=29246;NFAM=474	SVTYPE=BND;POS=1151653;STRANDS=-+:2069;CIPOS=0,0;CIEND=0,0;CIPOS95=0,0;CIEND95=0,0;MATEID=538441_1;EVENT=538441;SECONDARY;SU=2069;PE=1;SR=2068;ALG=PROD;AF=0.01652;NSAMP=483;MSQ=20.78;RECLASSIFIED;AC=483;AN=29246;NFAM=474
chrX	1154461	1154479	chrX	1154535	1154550	439721	95810.6	+	-	BND	LOW	439721_1	N	N[chrX:1154543[	439721_2	N	]chrX:1154470]N	SVTYPE=BND;POS=1154470;STRANDS=+-:4;IMPRECISE;CIPOS=-9,9;CIEND=-7,8;CIPOS95=0,1;CIEND95=-1,3;MATEID=439721_2;EVENT=439721;SU=4;PE=0;SR=4;ALG=PROD;AF=0.04722;NSAMP=1364;MSQ=38.52;RECLASSIFIED;AC=1381;AN=29246;NFAM=1328	SVTYPE=BND;POS=1154543;STRANDS=+-:4;IMPRECISE;CIPOS=-7,8;CIEND=-9,9;CIPOS95=-1,3;CIEND95=0,1;MATEID=439721_1;EVENT=439721;SECONDARY;SU=4;PE=0;SR=4;ALG=PROD;AF=0.04722;NSAMP=1364;MSQ=38.52;RECLASSIFIED;AC=1381;AN=29246;NFAM=1328
chrX	1156522	1157228	chrX	155175731	155176440	609156	17.6	-	-	BND	LOW	609156_1	N	[chrX:155176432[N	609156_2	N	[chrX:1157220[N	SVTYPE=BND;POS=1157220;STRANDS=--:5;IMPRECISE;CIPOS=-697,9;CIEND=-700,9;CIPOS95=-160,0;CIEND95=-160,1;MATEID=609156_2;EVENT=609156;SU=5;PE=5;SR=0;ALG=PROD;AF=3.419e-05;NSAMP=1;MSQ=17.6;AC=1;AN=29246;NFAM=1	SVTYPE=BND;POS=155176432;STRANDS=--:5;IMPRECISE;CIPOS=-700,9;CIEND=-697,9;CIPOS95=-160,1;CIEND95=-160,0;MATEID=609156_1;EVENT=609156;SECONDARY;SU=5;PE=5;SR=0;ALG=PROD;AF=3.419e-05;NSAMP=1;MSQ=17.6;AC=1;AN=29246;NFAM=1
chrX	1157185	1157491	chrX	1327535	1327941	538443	164.32	-	+	DUP	PASS	538443	N	<DUP>	.	.	.	SVTYPE=DUP;POS=1157482;SVLEN=170063;END=1327545;STRANDS=-+:16;IMPRECISE;CIPOS=-297,9;CIEND=-10,396;CIPOS95=-73,2;CIEND95=-2,63;SU=16;PE=16;SR=0;ALG=PROD;AF=6.839e-05;NSAMP=1;MSQ=163.43;AC=2;AN=29246;NFAM=1	.
chrX	1157341	1157709	chrX	155176399	155176720	609157	185.67	+	+	BND	LOW	609157_1	N	N]chrX:155176409]	609157_2	N	N]chrX:1157351]	SVTYPE=BND;POS=1157351;STRANDS=++:12;IMPRECISE;CIPOS=-10,358;CIEND=-10,311;CIPOS95=-2,84;CIEND95=-3,52;MATEID=609157_2;EVENT=609157;SU=12;PE=12;SR=0;ALG=PROD;AF=3.419e-05;NSAMP=1;MSQ=185.67;AC=1;AN=29246;NFAM=1	SVTYPE=BND;POS=155176409;STRANDS=++:12;IMPRECISE;CIPOS=-10,311;CIEND=-10,358;CIPOS95=-3,52;CIEND95=-2,84;MATEID=609157_1;EVENT=609157;SECONDARY;SU=12;PE=12;SR=0;ALG=PROD;AF=3.419e-05;NSAMP=1;MSQ=185.67;AC=1;AN=29246;NFAM=1
chrX	1157887	1157906	chrX	1158293	1158312	439726	13097.6	+	-	BND	LOW	439726_1	N	N[chrX:1158304[	439726_2	N	]chrX:1157897]N	SVTYPE=BND;POS=1157897;STRANDS=+-:9;IMPRECISE;CIPOS=-10,9;CIEND=-10,9;CIPOS95=-3,3;CIEND95=-3,3;MATEID=439726_2;EVENT=439726;SU=9;PE=8;SR=1;ALG=PROD;AF=0.001539;NSAMP=44;MSQ=170.11;RECLASSIFIED;AC=45;AN=29246;NFAM=43	SVTYPE=BND;POS=1158304;STRANDS=+-:9;IMPRECISE;CIPOS=-10,9;CIEND=-10,9;CIPOS95=-3,3;CIEND95=-3,3;MATEID=439726_1;EVENT=439726;SECONDARY;SU=9;PE=8;SR=1;ALG=PROD;AF=0.001539;NSAMP=44;MSQ=170.11;RECLASSIFIED;AC=45;AN=29246;NFAM=43
chrX	1158607	1158666	chrX	1175090	1175149	609158	1801.47	+	+	BND	PASS	609158_1	N	N]chrX:1175120]	609158_2	N	N]chrX:1158637]	SVTYPE=BND;POS=1158637;STRANDS=++:125;CIPOS=-30,29;CIEND=-30,29;CIPOS95=0,0;CIEND95=0,0;MATEID=609158_2;EVENT=609158;SU=125;PE=71;SR=54;ALG=PROD;AF=0.0002393;NSAMP=7;MSQ=257.35;AC=7;AN=29246;NFAM=7	SVTYPE=BND;POS=1175120;STRANDS=++:125;CIPOS=-30,29;CIEND=-30,29;CIPOS95=0,0;CIEND95=0,0;MATEID=609158_1;EVENT=609158;SECONDARY;SU=125;PE=71;SR=54;ALG=PROD;AF=0.0002393;NSAMP=7;MSQ=257.35;AC=7;AN=29246;NFAM=7
chrX	1158788	1159074	chrX	1193422	1193827	439727	518.37	+	-	DEL	PASS	439727	N	<DEL>	.	.	.	SVTYPE=DEL;POS=1158832;SVLEN=-34966;END=1193798;STRANDS=+-:25;IMPRECISE;CIPOS=-44,242;CIEND=-376,29;CIPOS95=-26,26;CIEND95=-32,29;SU=25;PE=25;SR=0;ALG=PROD;AF=6.839e-05;NSAMP=2;MSQ=154.3;AC=2;AN=29246;NFAM=2	.
chrX	1159294	1160309	chrX	1160445	1161360	538444	31388.1	-	+	BND	LOW	538444_1	N	]chrX:1160624]N	538444_2	N	N[chrX:1159977[	SVTYPE=BND;POS=1159977;STRANDS=-+:110;IMPRECISE;CIPOS=-682,333;CIEND=-179,736;CIPOS95=-266,266;CIEND95=-179,239;MATEID=538444_2;EVENT=538444;SU=110;PE=110;SR=0;ALG=SUM;AF=0.0318;NSAMP=930;MSQ=21.43;RETAINED;RECLASSIFIED;AC=930;AN=29246;NFAM=923	SVTYPE=BND;POS=1160624;STRANDS=-+:110;IMPRECISE;CIPOS=-179,736;CIEND=-682,333;CIPOS95=-179,239;CIEND95=-266,266;MATEID=538444_1;EVENT=538444;SECONDARY;SU=110;PE=110;SR=0;ALG=SUM;AF=0.0318;NSAMP=930;MSQ=21.43;RETAINED;RECLASSIFIED;AC=930;AN=29246;NFAM=923
chrX	1160203	1160649	chrX	1188773	1189247	439728	325.17	+	-	BND	LOW	439728_1	N	N[chrX:1189219[	439728_2	N	]chrX:1160233]N	SVTYPE=BND;POS=1160233;STRANDS=+-:12;IMPRECISE;CIPOS=-30,416;CIEND=-445,29;CIPOS95=-30,43;CIEND95=-64,29;MATEID=439728_2;EVENT=439728;SU=12;PE=12;SR=0;ALG=PROD;AF=0.0001368;NSAMP=4;MSQ=72.74;RECLASSIFIED;AC=4;AN=29246;NFAM=4	SVTYPE=BND;POS=1189219;STRANDS=+-:12;IMPRECISE;CIPOS=-445,29;CIEND=-30,416;CIPOS95=-64,29;CIEND95=-30,43;MATEID=439728_1;EVENT=439728;SECONDARY;SU=12;PE=12;SR=0;ALG=PROD;AF=0.0001368;NSAMP=4;MSQ=72.74;RECLASSIFIED;AC=4;AN=29246;NFAM=4
chrX	1160881	1160926	chrX	1488380	1488425	609159	497.71	+	+	BND	LOW	609159_1	N	N]chrX:1488403]	609159_2	N	N]chrX:1160904]	SVTYPE=BND;POS=1160904;STRANDS=++:42;CIPOS=-23,22;CIEND=-23,22;CIPOS95=0,0;CIEND95=0,0;MATEID=609159_2;EVENT=609159;SU=42;PE=24;SR=18;ALG=PROD;AF=6.839e-05;NSAMP=2;MSQ=248.06;AC=2;AN=29246;NFAM=2	SVTYPE=BND;POS=1488403;STRANDS=++:42;CIPOS=-23,22;CIEND=-23,22;CIPOS95=0,0;CIEND95=0,0;MATEID=609159_1;EVENT=609159;SECONDARY;SU=42;PE=24;SR=18;ALG=PROD;AF=6.839e-05;NSAMP=2;MSQ=248.06;AC=2;AN=29246;NFAM=2
chrX	1162315	1162319	chrX	1452878	1452897	538449	279.94	-	+	DUP	PASS	538449	N	<DUP>	.	.	.	SVTYPE=DUP;POS=1162318;SVLEN=290570;END=1452888;STRANDS=-+:27;CIPOS=-3,1;CIEND=-10,9;CIPOS95=0,0;CIEND95=0,0;SU=27;PE=14;SR=13;ALG=PROD;AF=3.419e-05;NSAMP=1;MSQ=278.31;AC=1;AN=29246;NFAM=1	.
chrX	1163648	1163699	chrX	1163820	1163873	439729	756.07	+	-	BND	LOW	439729_1	N	N[chrX:1163848[	439729_2	N	]chrX:1163670]N	SVTYPE=BND;POS=1163670;STRANDS=+-:14;IMPRECISE;CIPOS=-22,29;CIEND=-27,26;CIPOS95=-3,3;CIEND95=-1,1;MATEID=439729_2;EVENT=439729;SU=14;PE=1;SR=13;ALG=PROD;AF=0.0008206;NSAMP=24;MSQ=20.48;RECLASSIFIED;AC=24;AN=29246;NFAM=24	SVTYPE=BND;POS=1163848;STRANDS=+-:14;IMPRECISE;CIPOS=-27,26;CIEND=-22,29;CIPOS95=-1,1;CIEND95=-3,3;MATEID=439729_1;EVENT=439729;SECONDARY;SU=14;PE=1;SR=13;ALG=PROD;AF=0.0008206;NSAMP=24;MSQ=20.48;RECLASSIFIED;AC=24;AN=29246;NFAM=24
chrX	1165006	1165017	chrX	1165185	1165196	439730	178.18	+	-	DEL	PASS	439730	N	<DEL>	.	.	.	SVTYPE=DEL;POS=1165012;SVLEN=-179;END=1165191;STRANDS=+-:6;CIPOS=-6,5;CIEND=-6,5;CIPOS95=0,0;CIEND95=0,0;SU=6;PE=0;SR=6;ALG=PROD;AF=3.419e-05;NSAMP=1;MSQ=170.91;RETAINED;AC=1;AN=29246;NFAM=1	.
chrX	1166546	1166565	chrX	1185049	1185068	609161	110.71	+	+	BND	LOW	609161_1	N	N]chrX:1185059]	609161_2	N	N]chrX:1166556]	SVTYPE=BND;POS=1166556;STRANDS=++:6;IMPRECISE;CIPOS=-10,9;CIEND=-10,9;CIPOS95=-1,3;CIEND95=-1,3;MATEID=609161_2;EVENT=609161;SU=6;PE=5;SR=1;ALG=PROD;AF=3.419e-05;NSAMP=1;MSQ=110.71;AC=1;AN=29246;NFAM=1	SVTYPE=BND;POS=1185059;STRANDS=++:6;IMPRECISE;CIPOS=-10,9;CIEND=-10,9;CIPOS95=-1,3;CIEND95=-1,3;MATEID=609161_1;EVENT=609161;SECONDARY;SU=6;PE=5;SR=1;ALG=PROD;AF=3.419e-05;NSAMP=1;MSQ=110.71;AC=1;AN=29246;NFAM=1
chrX	1168404	1168419	chrX	1170133	1170149	538457	231.62	-	+	BND	LOW	538457_1	N	]chrX:1170140]N	538457_2	N	N[chrX:1168411[	SVTYPE=BND;POS=1168411;STRANDS=-+:12;IMPRECISE;CIPOS=-6,9;CIEND=-7,9;CIPOS95=-1,3;CIEND95=0,2;MATEID=538457_2;EVENT=538457;SU=12;PE=10;SR=2;ALG=PROD;AF=6.839e-05;NSAMP=2;MSQ=23.07;RECLASSIFIED;AC=2;AN=29246;NFAM=2	SVTYPE=BND;POS=1170140;STRANDS=-+:12;IMPRECISE;CIPOS=-7,9;CIEND=-6,9;CIPOS95=0,2;CIEND95=-1,3;MATEID=538457_1;EVENT=538457;SECONDARY;SU=12;PE=10;SR=2;ALG=PROD;AF=6.839e-05;NSAMP=2;MSQ=23.07;RECLASSIFIED;AC=2;AN=29246;NFAM=2
chrX	1168623	1168875	chrX	1433002	1433473	609163	326.37	+	+	BND	PASS	609163_1	N	N]chrX:1433012]	609163_2	N	N]chrX:1168633]	SVTYPE=BND;POS=1168633;STRANDS=++:20;IMPRECISE;CIPOS=-10,242;CIEND=-10,461;CIPOS95=-3,48;CIEND95=-2,61;MATEID=609163_2;EVENT=609163;SU=20;PE=20;SR=0;ALG=PROD;AF=3.419e-05;NSAMP=1;MSQ=326.37;AC=1;AN=29246;NFAM=1	SVTYPE=BND;POS=1433012;STRANDS=++:20;IMPRECISE;CIPOS=-10,461;CIEND=-10,242;CIPOS95=-2,61;CIEND95=-3,48;MATEID=609163_1;EVENT=609163;SECONDARY;SU=20;PE=20;SR=0;ALG=PROD;AF=3.419e-05;NSAMP=1;MSQ=326.37;AC=1;AN=29246;NFAM=1
chrX	1168989	1169006	chrX	1169158	1169175	538460	55018.1	-	+	BND	LOW	538460_1	N	]chrX:1169167]N	538460_2	N	N[chrX:1168999[	SVTYPE=BND;POS=1168999;STRANDS=-+:4;CIPOS=-9,8;CIEND=-9,8;CIPOS95=0,0;CIEND95=0,0;MATEID=538460_2;EVENT=538460;SU=4;PE=0;SR=4;ALG=PROD;AF=0.08117;NSAMP=2374;MSQ=14.54;RETAINED;RECLASSIFIED;AC=2374;AN=29246;NFAM=2324	SVTYPE=BND;POS=1169167;STRANDS=-+:4;CIPOS=-9,8;CIEND=-9,8;CIPOS95=0,0;CIEND95=0,0;MATEID=538460_1;EVENT=538460;SECONDARY;SU=4;PE=0;SR=4;ALG=PROD;AF=0.08117;NSAMP=2374;MSQ=14.54;RETAINED;RECLASSIFIED;AC=2374;AN=29246;NFAM=2324
chrX	1169017	1169034	chrX	1169229	1169246	439736	905907.0	+	-	BND	LOW	439736_1	N	N[chrX:1169239[	439736_2	N	]chrX:1169026]N	SVTYPE=BND;POS=1169026;STRANDS=+-:4;CIPOS=-9,8;CIEND=-9,8;CIPOS95=0,0;CIEND95=0,0;MATEID=439736_2;EVENT=439736;SU=4;PE=0;SR=4;ALG=PROD;AF=0.3697;NSAMP=10715;MSQ=51.9;RETAINED;RECLASSIFIED;AC=10811;AN=29244;NFAM=9973	SVTYPE=BND;POS=1169239;STRANDS=+-:4;CIPOS=-9,8;CIEND=-9,8;CIPOS95=0,0;CIEND95=0,0;MATEID=439736_1;EVENT=439736;SECONDARY;SU=4;PE=0;SR=4;ALG=PROD;AF=0.3697;NSAMP=10715;MSQ=51.9;RETAINED;RECLASSIFIED;AC=10811;AN=29244;NFAM=9973
chrX	1169377	1169385	chrX	1169745	1169753	538463	930.03	-	+	BND	LOW	538463_1	N	]chrX:1169749]N	538463_2	N	N[chrX:1169383[	SVTYPE=BND;POS=1169383;STRANDS=-+:96;CIPOS=-5,3;CIEND=-4,4;CIPOS95=0,0;CIEND95=0,0;MATEID=538463_2;EVENT=538463;SU=96;PE=15;SR=81;ALG=PROD;AF=0.0003761;NSAMP=11;MSQ=79.42;RECLASSIFIED;AC=11;AN=29246;NFAM=11	SVTYPE=BND;POS=1169749;STRANDS=-+:96;CIPOS=-4,4;CIEND=-5,3;CIPOS95=0,0;CIEND95=0,0;MATEID=538463_1;EVENT=538463;SECONDARY;SU=96;PE=15;SR=81;ALG=PROD;AF=0.0003761;NSAMP=11;MSQ=79.42;RECLASSIFIED;AC=11;AN=29246;NFAM=11
chrX	1170172	1170392	chrX	1184618	1184928	439741	209.78	+	-	DEL	PASS	439741	N	<DEL>	.	.	.	SVTYPE=DEL;POS=1170182;SVLEN=-14737;END=1184919;STRANDS=+-:10;IMPRECISE;CIPOS=-10,210;CIEND=-301,9;CIPOS95=-1,70;CIEND95=-76,2;SU=10;PE=10;SR=0;ALG=PROD;AF=3.419e-05;NSAMP=1;MSQ=209.78;AC=1;AN=29246;NFAM=1	.
chrX	1170493	1171186	chrX	154521483	154522147	538464	12.5	-	+	BND	LOW	538464_1	N	]chrX:154521493]N	538464_2	N	N[chrX:1171178[	SVTYPE=BND;POS=1171178;STRANDS=-+:4;IMPRECISE;CIPOS=-684,9;CIEND=-10,654;CIPOS95=-160,1;CIEND95=-2,158;MATEID=538464_2;EVENT=538464;SU=4;PE=4;SR=0;ALG=PROD;AF=3.419e-05;NSAMP=1;MSQ=11.69;RECLASSIFIED;AC=1;AN=29246;NFAM=1	SVTYPE=BND;POS=154521493;STRANDS=-+:4;IMPRECISE;CIPOS=-10,654;CIEND=-684,9;CIPOS95=-2,158;CIEND95=-160,1;MATEID=538464_1;EVENT=538464;SECONDARY;SU=4;PE=4;SR=0;ALG=PROD;AF=3.419e-05;NSAMP=1;MSQ=11.69;RECLASSIFIED;AC=1;AN=29246;NFAM=1
chrX	1171642	1171661	chrX	1171863	1171882	439743	601.5	+	-	BND	PASS	439743_1	N	N[chrX:1171874[	439743_2	N	]chrX:1171652]N	SVTYPE=BND;POS=1171652;STRANDS=+-:8;CIPOS=-10,9;CIEND=-10,9;CIPOS95=0,0;CIEND95=0,0;MATEID=439743_2;EVENT=439743;SU=8;PE=0;SR=8;ALG=PROD;AF=6.839e-05;NSAMP=2;MSQ=299.73;RECLASSIFIED;AC=2;AN=29246;NFAM=2	SVTYPE=BND;POS=1171874;STRANDS=+-:8;CIPOS=-10,9;CIEND=-10,9;CIPOS95=0,0;CIEND95=0,0;MATEID=439743_1;EVENT=439743;SECONDARY;SU=8;PE=0;SR=8;ALG=PROD;AF=6.839e-05;NSAMP=2;MSQ=299.73;RECLASSIFIED;AC=2;AN=29246;NFAM=2
chrX	1173762	1174233	chrX	1174282	1174823	439745	1351.76	+	-	BND	LOW	439745_1	N	N[chrX:1174795[	439745_2	N	]chrX:1173792]N	SVTYPE=BND;POS=1173792;STRANDS=+-:14;IMPRECISE;CIPOS=-30,441;CIEND=-512,29;CIPOS95=-30,74;CIEND95=-99,29;MATEID=439745_2;EVENT=439745;SU=14;PE=14;SR=0;ALG=PROD;AF=0.000718;NSAMP=21;MSQ=50.77;RECLASSIFIED;AC=21;AN=29246;NFAM=20	SVTYPE=BND;POS=1174795;STRANDS=+-:14;IMPRECISE;CIPOS=-512,29;CIEND=-30,441;CIPOS95=-99,29;CIEND95=-30,74;MATEID=439745_1;EVENT=439745;SECONDARY;SU=14;PE=14;SR=0;ALG=PROD;AF=0.000718;NSAMP=21;MSQ=50.77;RECLASSIFIED;AC=21;AN=29246;NFAM=20
chrX	1175358	1175917	chrX	1176104	1176131	609164	20916.9	-	-	BND	LOW	609164_1	N	[chrX:1176125[N	609164_2	N	[chrX:1175909[N	SVTYPE=BND;POS=1175909;STRANDS=--:4;IMPRECISE;CIPOS=-550,9;CIEND=-20,7;CIPOS95=-121,2;CIEND95=-19,0;MATEID=609164_2;EVENT=609164;SU=4;PE=4;SR=0;ALG=PROD;AF=0.005067;NSAMP=96;MSQ=26.27;AC=135;AN=26642;NFAM=96	SVTYPE=BND;POS=1176125;STRANDS=--:4;IMPRECISE;CIPOS=-20,7;CIEND=-550,9;CIPOS95=-19,0;CIEND95=-121,2;MATEID=609164_1;EVENT=609164;SECONDARY;SU=4;PE=4;SR=0;ALG=PROD;AF=0.005067;NSAMP=96;MSQ=26.27;AC=135;AN=26642;NFAM=96
chrX	1175730	1175733	chrX	1176383	1176385	439746	19937.3	+	-	BND	PASS	439746_1	N	N[chrX:1176386[	439746_2	N	]chrX:1175732]N	SVTYPE=BND;POS=1175732;STRANDS=+-:695;CIPOS=-2,1;CIEND=-2,0;CIPOS95=0,0;CIEND95=0,0;MATEID=439746_2;EVENT=439746;SU=695;PE=370;SR=325;ALG=PROD;AF=0.001026;NSAMP=25;MSQ=497.03;RECLASSIFIED;AC=30;AN=29246;NFAM=25	SVTYPE=BND;POS=1176386;STRANDS=+-:695;CIPOS=-2,0;CIEND=-2,1;CIPOS95=0,0;CIEND95=0,0;MATEID=439746_1;EVENT=439746;SECONDARY;SU=695;PE=370;SR=325;ALG=PROD;AF=0.001026;NSAMP=25;MSQ=497.03;RECLASSIFIED;AC=30;AN=29246;NFAM=25
chrX	1175744	1176075	chrX	1184752	1185155	439747	254.97	+	-	BND	LOW	439747_1	N	N[chrX:1185147[	439747_2	N	]chrX:1175751]N	SVTYPE=BND;POS=1175751;STRANDS=+-:9;IMPRECISE;CIPOS=-7,324;CIEND=-394,9;CIPOS95=0,112;CIEND95=-88,2;MATEID=439747_2;EVENT=439747;SU=9;PE=9;SR=0;ALG=PROD;AF=0.0001026;NSAMP=3;MSQ=84.98;RECLASSIFIED;AC=3;AN=29246;NFAM=3	SVTYPE=BND;POS=1185147;STRANDS=+-:9;IMPRECISE;CIPOS=-394,9;CIEND=-7,324;CIPOS95=-88,2;CIEND95=0,112;MATEID=439747_1;EVENT=439747;SECONDARY;SU=9;PE=9;SR=0;ALG=PROD;AF=0.0001026;NSAMP=3;MSQ=84.98;RECLASSIFIED;AC=3;AN=29246;NFAM=3
chrX	1176336	1176355	chrX	1177312	1177331	439752	283.56	+	-	BND	LOW	439752_1	N	N[chrX:1177323[	439752_2	N	]chrX:1176346]N	SVTYPE=BND;POS=1176346;STRANDS=+-:7;IMPRECISE;CIPOS=-10,9;CIEND=-10,9;CIPOS95=-1,1;CIEND95=-1,0;MATEID=439752_2;EVENT=439752;SU=7;PE=4;SR=3;ALG=PROD;AF=0.000171;NSAMP=5;MSQ=27.52;RECLASSIFIED;AC=5;AN=29246;NFAM=5	SVTYPE=BND;POS=1177323;STRANDS=+-:7;IMPRECISE;CIPOS=-10,9;CIEND=-10,9;CIPOS95=-1,0;CIEND95=-1,1;MATEID=439752_1;EVENT=439752;SECONDARY;SU=7;PE=4;SR=3;ALG=PROD;AF=0.000171;NSAMP=5;MSQ=27.52;RECLASSIFIED;AC=5;AN=29246;NFAM=5
chrX	1176626	1176645	chrX	1176686	1176705	439753	276.26	+	-	BND	PASS	439753_1	N	N[chrX:1176697[	439753_2	N	]chrX:1176636]N	SVTYPE=BND;POS=1176636;STRANDS=+-:10;CIPOS=-10,9;CIEND=-10,9;CIPOS95=0,0;CIEND95=0,0;MATEID=439753_2;EVENT=439753;SU=10;PE=0;SR=10;ALG=PROD;AF=3.419e-05;NSAMP=1;MSQ=275.78;RECLASSIFIED;AC=1;AN=29246;NFAM=1	SVTYPE=BND;POS=1176697;STRANDS=+-:10;CIPOS=-10,9;CIEND=-10,9;CIPOS95=0,0;CIEND95=0,0;MATEID=439753_1;EVENT=439753;SECONDARY;SU=10;PE=0;SR=10;ALG=PROD;AF=3.419e-05;NSAMP=1;MSQ=275.78;RECLASSIFIED;AC=1;AN=29246;NFAM=1
chrX	1177363	1177676	chrX	1180422	1180769	439754	455.3	+	-	DEL	PASS	439754	N	<DEL>	.	.	.	SVTYPE=DEL;POS=1177393;SVLEN=-3347;END=1180740;STRANDS=+-:22;IMPRECISE;CIPOS=-30,283;CIEND=-318,29;CIPOS95=-30,30;CIEND95=-43,29;SU=22;PE=22;SR=0;ALG=PROD;AF=3.419e-05;NSAMP=1;MSQ=77.64;AC=1;AN=29246;NFAM=1	.
chrX	1177556	1178468	chrX	47088556	47089480	609166	7122.17	-	-	BND	LOW	609166_1	N	[chrX:47089360[N	609166_2	N	[chrX:1178302[N	SVTYPE=BND;POS=1178302;STRANDS=--:94;IMPRECISE;CIPOS=-745,167;CIEND=-803,121;CIPOS95=-131,131;CIEND95=-123,121;MATEID=609166_2;EVENT=609166;SU=94;PE=94;SR=0;ALG=SUM;AF=0.0066;NSAMP=193;MSQ=18.44;AC=193;AN=29242;NFAM=192	SVTYPE=BND;POS=47089360;STRANDS=--:94;IMPRECISE;CIPOS=-803,121;CIEND=-745,167;CIPOS95=-123,121;CIEND95=-131,131;MATEID=609166_1;EVENT=609166;SECONDARY;SU=94;PE=94;SR=0;ALG=SUM;AF=0.0066;NSAMP=193;MSQ=18.44;AC=193;AN=29242;NFAM=192
chrX	1179708	1180017	chrX	1303523	1303616	538467	1460.81	-	+	BND	LOW	538467_1	N	]chrX:1303538]N	538467_2	N	N[chrX:1179986[	SVTYPE=BND;POS=1179986;STRANDS=-+:165;IMPRECISE;CIPOS=-277,32;CIEND=-15,78;CIPOS95=-6,6;CIEND95=-3,3;MATEID=538467_2;EVENT=538467;SU=165;PE=165;SR=0;ALG=PROD;AF=0.0003077;NSAMP=9;MSQ=81.73;RECLASSIFIED;AC=9;AN=29246;NFAM=9	SVTYPE=BND;POS=1303538;STRANDS=-+:165;IMPRECISE;CIPOS=-15,78;CIEND=-277,32;CIPOS95=-3,3;CIEND95=-6,6;MATEID=538467_1;EVENT=538467;SECONDARY;SU=165;PE=165;SR=0;ALG=PROD;AF=0.0003077;NSAMP=9;MSQ=81.73;RECLASSIFIED;AC=9;AN=29246;NFAM=9
chrX	1179948	1180216	chrX	1184529	1184723	439755	4091.59	+	-	BND	LOW	439755_1	N	N[chrX:1184680[	439755_2	N	]chrX:1179958]N	SVTYPE=BND;POS=1179958;STRANDS=+-:195;IMPRECISE;CIPOS=-10,258;CIEND=-150,44;CIPOS95=-5,5;CIEND95=-6,6;MATEID=439755_2;EVENT=439755;SU=195;PE=195;SR=0;ALG=PROD;AF=0.0009232;NSAMP=27;MSQ=136.57;RECLASSIFIED;AC=27;AN=29246;NFAM=27	SVTYPE=BND;POS=1184680;STRANDS=+-:195;IMPRECISE;CIPOS=-150,44;CIEND=-10,258;CIPOS95=-6,6;CIEND95=-5,5;MATEID=439755_1;EVENT=439755;SECONDARY;SU=195;PE=195;SR=0;ALG=PROD;AF=0.0009232;NSAMP=27;MSQ=136.57;RECLASSIFIED;AC=27;AN=29246;NFAM=27
chrX	1180256	1180753	chrX	1181222	1181668	538468	534.67	-	+	BND	LOW	538468_1	N	]chrX:1181272]N	538468_2	N	N[chrX:1180723[	SVTYPE=BND;POS=1180723;STRANDS=-+:21;IMPRECISE;CIPOS=-466,31;CIEND=-50,396;CIPOS95=-43,31;CIEND95=-47,47;MATEID=538468_2;EVENT=538468;SU=21;PE=21;SR=0;ALG=PROD;AF=0.0006497;NSAMP=19;MSQ=13.83;RECLASSIFIED;AC=19;AN=29246;NFAM=19	SVTYPE=BND;POS=1181272;STRANDS=-+:21;IMPRECISE;CIPOS=-50,396;CIEND=-466,31;CIPOS95=-47,47;CIEND95=-43,31;MATEID=538468_1;EVENT=538468;SECONDARY;SU=21;PE=21;SR=0;ALG=PROD;AF=0.0006497;NSAMP=19;MSQ=13.83;RECLASSIFIED;AC=19;AN=29246;NFAM=19
chrX	1181358	1181661	chrX	1240248	1240387	609167	95.81	-	-	BND	LOW	609167_1	N	[chrX:1240379[N	609167_2	N	[chrX:1181653[N	SVTYPE=BND;POS=1181653;STRANDS=--:7;IMPRECISE;CIPOS=-294,9;CIEND=-130,9;CIPOS95=-66,2;CIEND95=-52,2;MATEID=609167_2;EVENT=609167;SU=7;PE=7;SR=0;ALG=PROD;AF=3.419e-05;NSAMP=1;MSQ=95.81;AC=1;AN=29246;NFAM=1	SVTYPE=BND;POS=1240379;STRANDS=--:7;IMPRECISE;CIPOS=-130,9;CIEND=-294,9;CIPOS95=-52,2;CIEND95=-66,2;MATEID=609167_1;EVENT=609167;SECONDARY;SU=7;PE=7;SR=0;ALG=PROD;AF=3.419e-05;NSAMP=1;MSQ=95.81;AC=1;AN=29246;NFAM=1
chrX	1181598	1181884	chrX	1184930	1185183	439758	1156.59	+	-	DEL	PASS	439758	N	<DEL>	.	.	.	SVTYPE=DEL;POS=1181628;SVLEN=-3526;END=1185154;STRANDS=+-:57;IMPRECISE;CIPOS=-30,256;CIEND=-224,29;CIPOS95=-25,25;CIEND95=-17,17;SU=57;PE=57;SR=0;ALG=PROD;AF=3.419e-05;NSAMP=1;MSQ=176.71;AC=1;AN=29246;NFAM=1	.
chrX	1181672	1181911	chrX	1197621	1197829	538470	293.1	-	+	DUP	PASS	538470	N	<DUP>	.	.	.	SVTYPE=DUP;POS=1181908;SVLEN=15723;END=1197631;STRANDS=-+:21;IMPRECISE;CIPOS=-236,3;CIEND=-10,198;CIPOS95=-41,0;CIEND95=-3,29;SU=21;PE=21;SR=0;ALG=PROD;AF=0.0001026;NSAMP=3;MSQ=96.41;AC=3;AN=29246;NFAM=3	.
chrX	1182129	1182147	chrX	1185128	1185147	609168	176.71	-	-	BND	LOW	609168_1	N	[chrX:1185139[N	609168_2	N	[chrX:1182140[N	SVTYPE=BND;POS=1182140;STRANDS=--:9;IMPRECISE;CIPOS=-10,8;CIEND=-10,9;CIPOS95=-2,0;CIEND95=-1,0;MATEID=609168_2;EVENT=609168;SU=9;PE=7;SR=2;ALG=PROD;AF=3.419e-05;NSAMP=1;MSQ=176.71;AC=1;AN=29246;NFAM=1	SVTYPE=BND;POS=1185139;STRANDS=--:9;IMPRECISE;CIPOS=-10,9;CIEND=-10,8;CIPOS95=-1,0;CIEND95=-2,0;MATEID=609168_1;EVENT=609168;SECONDARY;SU=9;PE=7;SR=2;ALG=PROD;AF=3.419e-05;NSAMP=1;MSQ=176.71;AC=1;AN=29246;NFAM=1
chrX	1182973	1183924	chrX	1183297	1184084	439759	34319.2	+	-	BND	LOW	439759_1	N	N[chrX:1184076[	439759_2	N	]chrX:1182983]N	SVTYPE=BND;POS=1182983;STRANDS=+-:4;IMPRECISE;CIPOS=-10,941;CIEND=-778,9;CIPOS95=-2,214;CIEND95=-186,2;MATEID=439759_2;EVENT=439759;SU=4;PE=4;SR=0;ALG=PROD;AF=0.01074;NSAMP=314;MSQ=74.29;RECLASSIFIED;AC=314;AN=29246;NFAM=308	SVTYPE=BND;POS=1184076;STRANDS=+-:4;IMPRECISE;CIPOS=-778,9;CIEND=-10,941;CIPOS95=-186,2;CIEND95=-2,214;MATEID=439759_1;EVENT=439759;SECONDARY;SU=4;PE=4;SR=0;ALG=PROD;AF=0.01074;NSAMP=314;MSQ=74.29;RECLASSIFIED;AC=314;AN=29246;NFAM=308
chrX	1184199	1184660	chrX	1185103	1185606	538471	10921.3	-	+	BND	LOW	538471_1	N	]chrX:1185113]N	538471_2	N	N[chrX:1184652[	SVTYPE=BND;POS=1184652;STRANDS=-+:4;IMPRECISE;CIPOS=-452,9;CIEND=-10,493;CIPOS95=-127,2;CIEND95=-1,167;MATEID=538471_2;EVENT=538471;SU=4;PE=4;SR=0;ALG=PROD;AF=0.01699;NSAMP=497;MSQ=12.45;RECLASSIFIED;AC=497;AN=29246;NFAM=497	SVTYPE=BND;POS=1185113;STRANDS=-+:4;IMPRECISE;CIPOS=-10,493;CIEND=-452,9;CIPOS95=-1,167;CIEND95=-127,2;MATEID=538471_1;EVENT=538471;SECONDARY;SU=4;PE=4;SR=0;ALG=PROD;AF=0.01699;NSAMP=497;MSQ=12.45;RECLASSIFIED;AC=497;AN=29246;NFAM=497
chrX	1184654	1184945	chrX	1271736	1272063	538473	49.46	-	+	DUP	PASS	538473	N	<DUP>	.	.	.	SVTYPE=DUP;POS=1184936;SVLEN=86810;END=1271746;STRANDS=-+:7;IMPRECISE;CIPOS=-282,9;CIEND=-10,317;CIPOS95=-56,3;CIEND95=-2,78;SU=7;PE=7;SR=0;ALG=PROD;AF=3.419e-05;NSAMP=1;MSQ=47.74;AC=1;AN=29246;NFAM=1	.
chrX	1187960	1188125	chrX	1193566	1193949	538475	777.37	-	+	DUP	PASS	538475	N	<DUP>	.	.	.	SVTYPE=DUP;POS=1188096;SVLEN=5500;END=1193596;STRANDS=-+:74;IMPRECISE;CIPOS=-136,29;CIEND=-30,353;CIPOS95=-10,10;CIEND95=-17,17;SU=74;PE=74;SR=0;ALG=PROD;AF=6.839e-05;NSAMP=2;MSQ=382.49;AC=2;AN=29246;NFAM=1	.
chrX	1188675	1189392	chrX	1189784	1190480	538476	2806.72	-	+	BND	LOW	538476_1	N	]chrX:1189794]N	538476_2	N	N[chrX:1189384[	SVTYPE=BND;POS=1189384;STRANDS=-+:4;IMPRECISE;CIPOS=-708,9;CIEND=-10,686;CIPOS95=-150,2;CIEND95=-2,139;MATEID=538476_2;EVENT=538476;SU=4;PE=4;SR=0;ALG=PROD;AF=0.003693;NSAMP=108;MSQ=12.09;RECLASSIFIED;AC=108;AN=29246;NFAM=107	SVTYPE=BND;POS=1189794;STRANDS=-+:4;IMPRECISE;CIPOS=-10,686;CIEND=-708,9;CIPOS95=-2,139;CIEND95=-150,2;MATEID=538476_1;EVENT=538476;SECONDARY;SU=4;PE=4;SR=0;ALG=PROD;AF=0.003693;NSAMP=108;MSQ=12.09;RECLASSIFIED;AC=108;AN=29246;NFAM=107
chrX	1188703	1189202	chrX	89134033	89134489	609170	5194.89	-	-	BND	LOW	609170_1	N	[chrX:89134461[N	609170_2	N	[chrX:1189193[N	SVTYPE=BND;POS=1189193;STRANDS=--:27;IMPRECISE;CIPOS=-489,10;CIEND=-427,29;CIPOS95=-45,10;CIEND95=-44,29;MATEID=609170_2;EVENT=609170;SU=27;PE=27;SR=0;ALG=PROD;AF=0.005471;NSAMP=160;MSQ=20.55;AC=160;AN=29246;NFAM=160	SVTYPE=BND;POS=89134461;STRANDS=--:27;IMPRECISE;CIPOS=-427,29;CIEND=-489,10;CIPOS95=-44,29;CIEND95=-45,10;MATEID=609170_1;EVENT=609170;SECONDARY;SU=27;PE=27;SR=0;ALG=PROD;AF=0.005471;NSAMP=160;MSQ=20.55;AC=160;AN=29246;NFAM=160
chrX	1189175	1189400	chrX	89134607	89135057	609171	10365.8	+	+	BND	LOW	609171_1	N	N]chrX:89134637]	609171_2	N	N]chrX:1189191]	SVTYPE=BND;POS=1189191;STRANDS=++:139;IMPRECISE;CIPOS=-16,209;CIEND=-30,420;CIPOS95=-7,7;CIEND95=-18,18;MATEID=609171_2;EVENT=609171;SU=139;PE=139;SR=0;ALG=PROD;AF=0.0108;NSAMP=316;MSQ=18.47;AC=316;AN=29246;NFAM=316	SVTYPE=BND;POS=89134637;STRANDS=++:139;IMPRECISE;CIPOS=-30,420;CIEND=-16,209;CIPOS95=-18,18;CIEND95=-7,7;MATEID=609171_1;EVENT=609171;SECONDARY;SU=139;PE=139;SR=0;ALG=PROD;AF=0.0108;NSAMP=316;MSQ=18.47;AC=316;AN=29246;NFAM=316
chrX	1189182	1189199	chrX	73655593	73655610	439762	53946.0	+	-	BND	LOW	439762_1	N	N[chrX:73655603[	439762_2	N	]chrX:1189191]N	SVTYPE=BND;POS=1189191;STRANDS=+-:4;CIPOS=-9,8;CIEND=-9,8;CIPOS95=0,0;CIEND95=0,0;MATEID=439762_2;EVENT=439762;SU=4;PE=0;SR=4;ALG=PROD;AF=0.03758;NSAMP=1096;MSQ=25.83;RECLASSIFIED;AC=1099;AN=29246;NFAM=1069	SVTYPE=BND;POS=73655603;STRANDS=+-:4;CIPOS=-9,8;CIEND=-9,8;CIPOS95=0,0;CIEND95=0,0;MATEID=439762_1;EVENT=439762;SECONDARY;SU=4;PE=0;SR=4;ALG=PROD;AF=0.03758;NSAMP=1096;MSQ=25.83;RECLASSIFIED;AC=1099;AN=29246;NFAM=1069
chrX	1191253	1191801	chrX	4161011	4161751	439764	96.47	+	-	BND	LOW	439764_1	N	N[chrX:4161743[	439764_2	N	]chrX:1191263]N	SVTYPE=BND;POS=1191263;STRANDS=+-:4;IMPRECISE;CIPOS=-10,538;CIEND=-731,9;CIPOS95=-2,125;CIEND95=-164,1;MATEID=439764_2;EVENT=439764;SU=4;PE=4;SR=0;ALG=PROD;AF=0.0001368;NSAMP=4;MSQ=23.96;RECLASSIFIED;AC=4;AN=29246;NFAM=4	SVTYPE=BND;POS=4161743;STRANDS=+-:4;IMPRECISE;CIPOS=-731,9;CIEND=-10,538;CIPOS95=-164,1;CIEND95=-2,125;MATEID=439764_1;EVENT=439764;SECONDARY;SU=4;PE=4;SR=0;ALG=PROD;AF=0.0001368;NSAMP=4;MSQ=23.96;RECLASSIFIED;AC=4;AN=29246;NFAM=4
chrX	1191461	1192137	chrX	1192560	1193118	538478	370.23	-	+	BND	LOW	538478_1	N	]chrX:1192570]N	538478_2	N	N[chrX:1192129[	SVTYPE=BND;POS=1192129;STRANDS=-+:7;IMPRECISE;CIPOS=-667,9;CIEND=-10,548;CIPOS95=-98,2;CIEND95=-1,102;MATEID=538478_2;EVENT=538478;SU=7;PE=7;SR=0;ALG=PROD;AF=0.0003077;NSAMP=9;MSQ=13.92;RECLASSIFIED;AC=9;AN=29246;NFAM=9	SVTYPE=BND;POS=1192570;STRANDS=-+:7;IMPRECISE;CIPOS=-10,548;CIEND=-667,9;CIPOS95=-1,102;CIEND95=-98,2;MATEID=538478_1;EVENT=538478;SECONDARY;SU=7;PE=7;SR=0;ALG=PROD;AF=0.0003077;NSAMP=9;MSQ=13.92;RECLASSIFIED;AC=9;AN=29246;NFAM=9
chrX	1192044	1192122	chrX	1238880	1239054	538481	7660.89	-	+	BND	LOW	538481_1	N	]chrX:1238890]N	538481_2	N	N[chrX:1192113[	SVTYPE=BND;POS=1192113;STRANDS=-+:830;IMPRECISE;CIPOS=-68,10;CIEND=-10,164;CIPOS95=-2,2;CIEND95=-3,3;MATEID=538481_2;EVENT=538481;SU=830;PE=830;SR=0;ALG=PROD;AF=0.001539;NSAMP=45;MSQ=90.23;RECLASSIFIED;AC=45;AN=29246;NFAM=43	SVTYPE=BND;POS=1238890;STRANDS=-+:830;IMPRECISE;CIPOS=-10,164;CIEND=-68,10;CIPOS95=-3,3;CIEND95=-2,2;MATEID=538481_1;EVENT=538481;SECONDARY;SU=830;PE=830;SR=0;ALG=PROD;AF=0.001539;NSAMP=45;MSQ=90.23;RECLASSIFIED;AC=45;AN=29246;NFAM=43
chrX	1193567	1193858	chrX	1194354	1194783	439765	1486.11	+	-	DEL	PASS	439765	N	<DEL>	.	.	.	SVTYPE=DEL;POS=1193829;SVLEN=-921;END=1194750;STRANDS=+-:50;IMPRECISE;CIPOS=-262,29;CIEND=-396,33;CIPOS95=-232,29;CIEND95=-37,33;SU=50;PE=49;SR=1;ALG=SUM;AF=6.839e-05;NSAMP=2;MSQ=298.16;AC=2;AN=29246;NFAM=2	.
chrX	1194770	1194878	chrX	1239487	1239695	538483	76.99	-	+	DUP	PASS	538483	N	<DUP>	.	.	.	SVTYPE=DUP;POS=1194869;SVLEN=44628;END=1239497;STRANDS=-+:9;IMPRECISE;CIPOS=-99,9;CIEND=-10,198;CIPOS95=-41,2;CIEND95=-2,52;SU=9;PE=9;SR=0;ALG=PROD;AF=3.419e-05;NSAMP=1;MSQ=75.17;AC=1;AN=29246;NFAM=1	.
chrX	1195549	1195549	chrX	1195705	1195705	439766	85832.3	+	-	BND	LOW	439766_1	N	N[chrX:1195706[	439766_2	N	]chrX:1195549]N	SVTYPE=BND;POS=1195549;STRANDS=+-:3721;CIPOS=0,0;CIEND=0,0;CIPOS95=0,0;CIEND95=0,0;MATEID=439766_2;EVENT=439766;SU=3721;PE=35;SR=3686;ALG=PROD;AF=0.01016;NSAMP=296;MSQ=172.56;RECLASSIFIED;AC=297;AN=29246;NFAM=278	SVTYPE=BND;POS=1195706;STRANDS=+-:3721;CIPOS=0,0;CIEND=0,0;CIPOS95=0,0;CIEND95=0,0;MATEID=439766_1;EVENT=439766;SECONDARY;SU=3721;PE=35;SR=3686;ALG=PROD;AF=0.01016;NSAMP=296;MSQ=172.56;RECLASSIFIED;AC=297;AN=29246;NFAM=278
chrX	1197490	1198150	chrX	1204170	1204579	538484	325.35	-	+	BND	LOW	538484_1	N	]chrX:1204180]N	538484_2	N	N[chrX:1198142[	SVTYPE=BND;POS=1198142;STRANDS=-+:9;IMPRECISE;CIPOS=-651,9;CIEND=-10,399;CIPOS95=-162,1;CIEND95=-1,105;MATEID=538484_2;EVENT=538484;SU=9;PE=9;SR=0;ALG=PROD;AF=0.0006155;NSAMP=18;MSQ=11.64;RECLASSIFIED;AC=18;AN=29246;NFAM=18	SVTYPE=BND;POS=1204180;STRANDS=-+:9;IMPRECISE;CIPOS=-10,399;CIEND=-651,9;CIPOS95=-1,105;CIEND95=-162,1;MATEID=538484_1;EVENT=538484;SECONDARY;SU=9;PE=9;SR=0;ALG=PROD;AF=0.0006155;NSAMP=18;MSQ=11.64;RECLASSIFIED;AC=18;AN=29246;NFAM=18
chrX	1197614	1197905	chrX	1693612	1693941	609172	104.63	+	+	BND	LOW	609172_1	N	N]chrX:1693622]	609172_2	N	N]chrX:1197624]	SVTYPE=BND;POS=1197624;STRANDS=++:8;IMPRECISE;CIPOS=-10,281;CIEND=-10,319;CIPOS95=-1,62;CIEND95=-1,91;MATEID=609172_2;EVENT=609172;SU=8;PE=8;SR=0;ALG=PROD;AF=3.419e-05;NSAMP=1;MSQ=104.63;AC=1;AN=29246;NFAM=1	SVTYPE=BND;POS=1693622;STRANDS=++:8;IMPRECISE;CIPOS=-10,319;CIEND=-10,281;CIPOS95=-1,91;CIEND95=-1,62;MATEID=609172_1;EVENT=609172;SECONDARY;SU=8;PE=8;SR=0;ALG=PROD;AF=3.419e-05;NSAMP=1;MSQ=104.63;AC=1;AN=29246;NFAM=1
chrX	1198034	1198053	chrX	1198195	1198214	439767	2757.94	+	-	BND	LOW	439767_1	N	N[chrX:1198206[	439767_2	N	]chrX:1198044]N	SVTYPE=BND;POS=1198044;STRANDS=+-:5;CIPOS=-10,9;CIEND=-10,9;CIPOS95=0,0;CIEND95=0,0;MATEID=439767_2;EVENT=439767;SU=5;PE=0;SR=5;ALG=PROD;AF=0.001539;NSAMP=45;MSQ=51.78;RECLASSIFIED;AC=45;AN=29246;NFAM=45	SVTYPE=BND;POS=1198206;STRANDS=+-:5;CIPOS=-10,9;CIEND=-10,9;CIPOS95=0,0;CIEND95=0,0;MATEID=439767_1;EVENT=439767;SECONDARY;SU=5;PE=0;SR=5;ALG=PROD;AF=0.001539;NSAMP=45;MSQ=51.78;RECLASSIFIED;AC=45;AN=29246;NFAM=45
chrX	1202944	1203283	chrX	1207077	1207369	609174	692.29	+	+	BND	LOW	609174_1	N	N]chrX:1207091]	609174_2	N	N]chrX:1202954]	SVTYPE=BND;POS=1202954;STRANDS=++:58;IMPRECISE;CIPOS=-10,329;CIEND=-14,278;CIPOS95=-10,28;CIEND95=-14,18;MATEID=609174_2;EVENT=609174;SU=58;PE=58;SR=0;ALG=PROD;AF=6.839e-05;NSAMP=2;MSQ=109.12;AC=2;AN=29246;NFAM=2	SVTYPE=BND;POS=1207091;STRANDS=++:58;IMPRECISE;CIPOS=-14,278;CIEND=-10,329;CIPOS95=-14,18;CIEND95=-10,28;MATEID=609174_1;EVENT=609174;SECONDARY;SU=58;PE=58;SR=0;ALG=PROD;AF=6.839e-05;NSAMP=2;MSQ=109.12;AC=2;AN=29246;NFAM=2
chrX	1202975	1203032	chrX	1346383	1346431	439768	409.83	+	-	BND	LOW	439768_1	N	N[chrX:1346410[	439768_2	N	]chrX:1203003]N	SVTYPE=BND;POS=1203003;STRANDS=+-:26;CIPOS=-28,29;CIEND=-26,22;CIPOS95=0,0;CIEND95=0,0;MATEID=439768_2;EVENT=439768;SU=26;PE=16;SR=10;ALG=PROD;AF=6.839e-05;NSAMP=2;MSQ=204.91;RECLASSIFIED;AC=2;AN=29246;NFAM=1	SVTYPE=BND;POS=1346410;STRANDS=+-:26;CIPOS=-26,22;CIEND=-28,29;CIPOS95=0,0;CIEND95=0,0;MATEID=439768_1;EVENT=439768;SECONDARY;SU=26;PE=16;SR=10;ALG=PROD;AF=6.839e-05;NSAMP=2;MSQ=204.91;RECLASSIFIED;AC=2;AN=29246;NFAM=1
chrX	1204325	1204598	chrX	1206776	1207066	538486	111.26	-	+	BND	LOW	538486_1	N	]chrX:1206786]N	538486_2	N	N[chrX:1204590[	SVTYPE=BND;POS=1204590;STRANDS=-+:12;IMPRECISE;CIPOS=-264,9;CIEND=-10,280;CIPOS95=-59,2;CIEND95=-2,69;MATEID=538486_2;EVENT=538486;SU=12;PE=12;SR=0;ALG=PROD;AF=3.419e-05;NSAMP=1;MSQ=110.39;RECLASSIFIED;AC=1;AN=29246;NFAM=1	SVTYPE=BND;POS=1206786;STRANDS=-+:12;IMPRECISE;CIPOS=-10,280;CIEND=-264,9;CIPOS95=-2,69;CIEND95=-59,2;MATEID=538486_1;EVENT=538486;SECONDARY;SU=12;PE=12;SR=0;ALG=PROD;AF=3.419e-05;NSAMP=1;MSQ=110.39;RECLASSIFIED;AC=1;AN=29246;NFAM=1
chrX	1204954	1204973	chrX	1207378	1207397	439769	197.56	+	-	BND	LOW	439769_1	N	N[chrX:1207389[	439769_2	N	]chrX:1204964]N	SVTYPE=BND;POS=1204964;STRANDS=+-:10;IMPRECISE;CIPOS=-10,9;CIEND=-10,9;CIPOS95=-1,3;CIEND95=-3,3;MATEID=439769_2;EVENT=439769;SU=10;PE=9;SR=1;ALG=PROD;AF=3.419e-05;NSAMP=1;MSQ=197.56;RECLASSIFIED;AC=1;AN=29246;NFAM=1	SVTYPE=BND;POS=1207389;STRANDS=+-:10;IMPRECISE;CIPOS=-10,9;CIEND=-10,9;CIPOS95=-3,3;CIEND95=-1,3;MATEID=439769_1;EVENT=439769;SECONDARY;SU=10;PE=9;SR=1;ALG=PROD;AF=3.419e-05;NSAMP=1;MSQ=197.56;RECLASSIFIED;AC=1;AN=29246;NFAM=1
chrX	1210250	1210294	chrX	1496931	1496974	538488	700.88	-	+	DUP	PASS	538488	N	<DUP>	.	.	.	SVTYPE=DUP;POS=1210273;SVLEN=286680;END=1496953;STRANDS=-+:72;CIPOS=-23,21;CIEND=-22,21;CIPOS95=0,0;CIEND95=0,0;SU=72;PE=35;SR=37;ALG=PROD;AF=6.839e-05;NSAMP=2;MSQ=4.52;AC=2;AN=29246;NFAM=2	.
chrX	1212720	1213162	chrX	1213604	1214179	538489	62896.2	-	+	BND	LOW	538489_1	N	]chrX:1213614]N	538489_2	N	N[chrX:1213154[	SVTYPE=BND;POS=1213154;STRANDS=-+:5;IMPRECISE;CIPOS=-433,9;CIEND=-10,565;CIPOS95=-108,2;CIEND95=-1,190;MATEID=538489_2;EVENT=538489;SU=5;PE=5;SR=0;ALG=PROD;AF=0.08063;NSAMP=2324;MSQ=16.17;RECLASSIFIED;AC=2358;AN=29246;NFAM=2283	SVTYPE=BND;POS=1213614;STRANDS=-+:5;IMPRECISE;CIPOS=-10,565;CIEND=-433,9;CIPOS95=-1,190;CIEND95=-108,2;MATEID=538489_1;EVENT=538489;SECONDARY;SU=5;PE=5;SR=0;ALG=PROD;AF=0.08063;NSAMP=2324;MSQ=16.17;RECLASSIFIED;AC=2358;AN=29246;NFAM=2283
chrX	1213043	1213068	chrX	1213408	1213423	439774	11695.1	+	-	BND	LOW	439774_1	N	N[chrX:1213418[	439774_2	N	]chrX:1213044]N	SVTYPE=BND;POS=1213044;STRANDS=+-:20;IMPRECISE;CIPOS=-1,24;CIEND=-9,6;CIPOS95=0,0;CIEND95=-1,1;MATEID=439774_2;EVENT=439774;SU=20;PE=0;SR=20;ALG=PROD;AF=0.01398;NSAMP=407;MSQ=15.12;RETAINED;RECLASSIFIED;AC=409;AN=29246;NFAM=406	SVTYPE=BND;POS=1213418;STRANDS=+-:20;IMPRECISE;CIPOS=-9,6;CIEND=-1,24;CIPOS95=-1,1;CIEND95=0,0;MATEID=439774_1;EVENT=439774;SECONDARY;SU=20;PE=0;SR=20;ALG=PROD;AF=0.01398;NSAMP=407;MSQ=15.12;RETAINED;RECLASSIFIED;AC=409;AN=29246;NFAM=406
chrX	1214660	1214947	chrX	1216437	1216691	538490	67.95	-	+	DUP	PASS	538490	N	<DUP>	.	.	.	SVTYPE=DUP;POS=1214938;SVLEN=1509;END=1216447;STRANDS=-+:9;IMPRECISE;CIPOS=-278,9;CIEND=-10,244;CIPOS95=-70,1;CIEND95=-2,53;SU=9;PE=9;SR=0;ALG=PROD;AF=3.419e-05;NSAMP=1;MSQ=67.24;AC=1;AN=29246;NFAM=1	.
chrX	1217143	1217162	chrX	1230846	1230865	609175	287.1	+	+	BND	PASS	609175_1	N	N]chrX:1230856]	609175_2	N	N]chrX:1217153]	SVTYPE=BND;POS=1217153;STRANDS=++:22;CIPOS=-10,9;CIEND=-10,9;CIPOS95=0,0;CIEND95=0,0;MATEID=609175_2;EVENT=609175;SU=22;PE=15;SR=7;ALG=PROD;AF=3.419e-05;NSAMP=1;MSQ=287.1;AC=1;AN=29246;NFAM=1	SVTYPE=BND;POS=1230856;STRANDS=++:22;CIPOS=-10,9;CIEND=-10,9;CIPOS95=0,0;CIEND95=0,0;MATEID=609175_1;EVENT=609175;SECONDARY;SU=22;PE=15;SR=7;ALG=PROD;AF=3.419e-05;NSAMP=1;MSQ=287.1;AC=1;AN=29246;NFAM=1
chrX	1222397	1222654	chrX	1232284	1232589	439778	131.69	+	-	BND	LOW	439778_1	N	N[chrX:1232581[	439778_2	N	]chrX:1222407]N	SVTYPE=BND;POS=1222407;STRANDS=+-:9;IMPRECISE;CIPOS=-10,247;CIEND=-296,9;CIPOS95=-2,56;CIEND95=-65,2;MATEID=439778_2;EVENT=439778;SU=9;PE=9;SR=0;ALG=PROD;AF=3.419e-05;NSAMP=1;MSQ=131.69;RECLASSIFIED;AC=1;AN=29246;NFAM=1	SVTYPE=BND;POS=1232581;STRANDS=+-:9;IMPRECISE;CIPOS=-296,9;CIEND=-10,247;CIPOS95=-65,2;CIEND95=-2,56;MATEID=439778_1;EVENT=439778;SECONDARY;SU=9;PE=9;SR=0;ALG=PROD;AF=3.419e-05;NSAMP=1;MSQ=131.69;RECLASSIFIED;AC=1;AN=29246;NFAM=1
chrX	1225784	1226031	chrX	1256251	1256487	439779	353.63	+	-	DEL	PASS	439779	N	<DEL>	.	.	.	SVTYPE=DEL;POS=1225794;SVLEN=-30684;END=1256478;STRANDS=+-:18;IMPRECISE;CIPOS=-10,237;CIEND=-227,9;CIPOS95=-2,53;CIEND95=-41,3;SU=18;PE=18;SR=0;ALG=PROD;AF=3.419e-05;NSAMP=1;MSQ=353.62;AC=1;AN=29246;NFAM=1	.
chrX	1226384	1226401	chrX	1226676	1226687	439780	41.29	+	-	BND	LOW	439780_1	N	N[chrX:1226679[	439780_2	N	]chrX:1226393]N	SVTYPE=BND;POS=1226393;STRANDS=+-:4;IMPRECISE;CIPOS=-9,8;CIEND=-2,9;CIPOS95=0,0;CIEND95=0,1;MATEID=439780_2;EVENT=439780;SU=4;PE=0;SR=4;ALG=PROD;AF=6.839e-05;NSAMP=2;MSQ=13.61;RECLASSIFIED;AC=2;AN=29246;NFAM=2	SVTYPE=BND;POS=1226679;STRANDS=+-:4;IMPRECISE;CIPOS=-2,9;CIEND=-9,8;CIPOS95=0,1;CIEND95=0,0;MATEID=439780_1;EVENT=439780;SECONDARY;SU=4;PE=0;SR=4;ALG=PROD;AF=6.839e-05;NSAMP=2;MSQ=13.61;RECLASSIFIED;AC=2;AN=29246;NFAM=2
chrX	1226790	1226846	chrX	1227885	1227931	439784	79819.8	+	-	BND	LOW	439784_1	N	N[chrX:1227911[	439784_2	N	]chrX:1226818]N	SVTYPE=BND;POS=1226818;STRANDS=+-:30;CIPOS=-28,28;CIEND=-25,21;CIPOS95=0,0;CIEND95=0,0;MATEID=439784_2;EVENT=439784;SU=30;PE=19;SR=11;ALG=PROD;AF=0.05235;NSAMP=1531;MSQ=28.67;RECLASSIFIED;AC=1531;AN=29246;NFAM=1481	SVTYPE=BND;POS=1227911;STRANDS=+-:30;CIPOS=-25,21;CIEND=-28,28;CIPOS95=0,0;CIEND95=0,0;MATEID=439784_1;EVENT=439784;SECONDARY;SU=30;PE=19;SR=11;ALG=PROD;AF=0.05235;NSAMP=1531;MSQ=28.67;RECLASSIFIED;AC=1531;AN=29246;NFAM=1481
chrX	1226809	1226826	chrX	1226878	1226893	439782	78690.8	+	-	BND	LOW	439782_1	N	N[chrX:1226886[	439782_2	N	]chrX:1226818]N	SVTYPE=BND;POS=1226818;STRANDS=+-:4;IMPRECISE;CIPOS=-9,8;CIEND=-7,8;CIPOS95=0,0;CIEND95=-1,3;MATEID=439782_2;EVENT=439782;SU=4;PE=0;SR=4;ALG=PROD;AF=0.06042;NSAMP=1766;MSQ=28.74;RETAINED;RECLASSIFIED;AC=1767;AN=29246;NFAM=1723	SVTYPE=BND;POS=1226886;STRANDS=+-:4;IMPRECISE;CIPOS=-7,8;CIEND=-9,8;CIPOS95=-1,3;CIEND95=0,0;MATEID=439782_1;EVENT=439782;SECONDARY;SU=4;PE=0;SR=4;ALG=PROD;AF=0.06042;NSAMP=1766;MSQ=28.74;RETAINED;RECLASSIFIED;AC=1767;AN=29246;NFAM=1723
chrX	1226810	1226825	chrX	1227524	1227529	439783	24364.5	+	-	BND	LOW	439783_1	N	N[chrX:1227530[	439783_2	N	]chrX:1226818]N	SVTYPE=BND;POS=1226818;STRANDS=+-:5;IMPRECISE;CIPOS=-8,7;CIEND=-5,0;CIPOS95=0,1;CIEND95=-5,0;MATEID=439783_2;EVENT=439783;SU=5;PE=0;SR=5;ALG=PROD;AF=0.02329;NSAMP=681;MSQ=24.94;RECLASSIFIED;AC=681;AN=29246;NFAM=675	SVTYPE=BND;POS=1227530;STRANDS=+-:5;IMPRECISE;CIPOS=-5,0;CIEND=-8,7;CIPOS95=-5,0;CIEND95=0,1;MATEID=439783_1;EVENT=439783;SECONDARY;SU=5;PE=0;SR=5;ALG=PROD;AF=0.02329;NSAMP=681;MSQ=24.94;RECLASSIFIED;AC=681;AN=29246;NFAM=675
chrX	1227451	1227899	chrX	1236797	1237174	609176	23.83	+	+	BND	LOW	609176_1	N	N]chrX:1236807]	609176_2	N	N]chrX:1227461]	SVTYPE=BND;POS=1227461;STRANDS=++:5;IMPRECISE;CIPOS=-10,438;CIEND=-10,367;CIPOS95=-1,135;CIEND95=-2,109;MATEID=609176_2;EVENT=609176;SU=5;PE=5;SR=0;ALG=PROD;AF=3.419e-05;NSAMP=1;MSQ=23.81;AC=1;AN=29246;NFAM=1	SVTYPE=BND;POS=1236807;STRANDS=++:5;IMPRECISE;CIPOS=-10,367;CIEND=-10,438;CIPOS95=-2,109;CIEND95=-1,135;MATEID=609176_1;EVENT=609176;SECONDARY;SU=5;PE=5;SR=0;ALG=PROD;AF=3.419e-05;NSAMP=1;MSQ=23.81;AC=1;AN=29246;NFAM=1
chrX	1227842	1228203	chrX	1232634	1232982	538492	138.85	-	+	DUP	PASS	538492	N	<DUP>	.	.	.	SVTYPE=DUP;POS=1228194;SVLEN=4450;END=1232644;STRANDS=-+:14;IMPRECISE;CIPOS=-352,9;CIEND=-10,338;CIPOS95=-64,2;CIEND95=-3,49;SU=14;PE=14;SR=0;ALG=PROD;AF=3.419e-05;NSAMP=1;MSQ=137.68;AC=1;AN=29246;NFAM=1	.
chrX	1230449	1230698	chrX	1238586	1238852	538493	161.49	-	+	BND	LOW	538493_1	N	]chrX:1238596]N	538493_2	N	N[chrX:1230690[	SVTYPE=BND;POS=1230690;STRANDS=-+:14;IMPRECISE;CIPOS=-240,9;CIEND=-10,256;CIPOS95=-52,2;CIEND95=-2,61;MATEID=538493_2;EVENT=538493;SU=14;PE=14;SR=0;ALG=PROD;AF=3.419e-05;NSAMP=1;MSQ=161.49;RECLASSIFIED;AC=1;AN=29246;NFAM=1	SVTYPE=BND;POS=1238596;STRANDS=-+:14;IMPRECISE;CIPOS=-10,256;CIEND=-240,9;CIPOS95=-2,61;CIEND95=-52,2;MATEID=538493_1;EVENT=538493;SECONDARY;SU=14;PE=14;SR=0;ALG=PROD;AF=3.419e-05;NSAMP=1;MSQ=161.49;RECLASSIFIED;AC=1;AN=29246;NFAM=1
chrX	1230456	1230506	chrX	1230743	1230788	439785	150.04	+	-	BND	LOW	439785_1	N	N[chrX:1230769[	439785_2	N	]chrX:1230477]N	SVTYPE=BND;POS=1230477;STRANDS=+-:17;CIPOS=-21,29;CIEND=-25,20;CIPOS95=0,0;CIEND95=0,0;MATEID=439785_2;EVENT=439785;SU=17;PE=0;SR=17;ALG=PROD;AF=0.0001026;NSAMP=3;MSQ=10.04;RECLASSIFIED;AC=3;AN=29246;NFAM=3	SVTYPE=BND;POS=1230769;STRANDS=+-:17;CIPOS=-25,20;CIEND=-21,29;CIPOS95=0,0;CIEND95=0,0;MATEID=439785_1;EVENT=439785;SECONDARY;SU=17;PE=0;SR=17;ALG=PROD;AF=0.0001026;NSAMP=3;MSQ=10.04;RECLASSIFIED;AC=3;AN=29246;NFAM=3
chrX	1231110	1231116	chrX	1231389	1231394	439786	6077.9	+	-	BND	PASS	439786_1	N	N[chrX:1231393[	439786_2	N	]chrX:1231114]N	SVTYPE=BND;POS=1231114;STRANDS=+-:147;CIPOS=-4,2;CIEND=-3,2;CIPOS95=0,0;CIEND95=0,0;MATEID=439786_2;EVENT=439786;SU=147;PE=10;SR=137;ALG=PROD;AF=0.0002393;NSAMP=7;MSQ=261.18;RECLASSIFIED;AC=7;AN=29246;NFAM=7	SVTYPE=BND;POS=1231393;STRANDS=+-:147;CIPOS=-3,2;CIEND=-4,2;CIPOS95=0,0;CIEND95=0,0;MATEID=439786_1;EVENT=439786;SECONDARY;SU=147;PE=10;SR=137;ALG=PROD;AF=0.0002393;NSAMP=7;MSQ=261.18;RECLASSIFIED;AC=7;AN=29246;NFAM=7
chrX	1231217	1231525	chrX	1238684	1239073	439787	128.81	+	-	BND	LOW	439787_1	N	N[chrX:1239065[	439787_2	N	]chrX:1231227]N	SVTYPE=BND;POS=1231227;STRANDS=+-:8;IMPRECISE;CIPOS=-10,298;CIEND=-380,9;CIPOS95=-2,68;CIEND95=-126,1;MATEID=439787_2;EVENT=439787;SU=8;PE=8;SR=0;ALG=PROD;AF=3.419e-05;NSAMP=1;MSQ=128.81;RECLASSIFIED;AC=1;AN=29246;NFAM=1	SVTYPE=BND;POS=1239065;STRANDS=+-:8;IMPRECISE;CIPOS=-380,9;CIEND=-10,298;CIPOS95=-126,1;CIEND95=-2,68;MATEID=439787_1;EVENT=439787;SECONDARY;SU=8;PE=8;SR=0;ALG=PROD;AF=3.419e-05;NSAMP=1;MSQ=128.81;RECLASSIFIED;AC=1;AN=29246;NFAM=1
chrX	1237546	1237919	chrX	1244890	1245260	439791	89.8	+	-	DEL	PASS	439791	N	<DEL>	.	.	.	SVTYPE=DEL;POS=1237556;SVLEN=-7695;END=1245251;STRANDS=+-:6;IMPRECISE;CIPOS=-10,363;CIEND=-361,9;CIPOS95=-2,67;CIEND95=-98,2;SU=6;PE=6;SR=0;ALG=PROD;AF=3.419e-05;NSAMP=1;MSQ=89.8;AC=1;AN=29246;NFAM=1	.
chrX	1237649	1237649	chrX	1237821	1237821	439790	395398.0	+	-	BND	LOW	439790_1	N	N[chrX:1237822[	439790_2	N	]chrX:1237649]N	SVTYPE=BND;POS=1237649;STRANDS=+-:13294;CIPOS=0,0;CIEND=0,0;CIPOS95=0,0;CIEND95=0,0;MATEID=439790_2;EVENT=439790;SU=13294;PE=111;SR=13183;ALG=PROD;AF=0.04965;NSAMP=1375;MSQ=240.74;RECLASSIFIED;AC=1452;AN=29246;NFAM=1322	SVTYPE=BND;POS=1237822;STRANDS=+-:13294;CIPOS=0,0;CIEND=0,0;CIPOS95=0,0;CIEND95=0,0;MATEID=439790_1;EVENT=439790;SECONDARY;SU=13294;PE=111;SR=13183;ALG=PROD;AF=0.04965;NSAMP=1375;MSQ=240.74;RECLASSIFIED;AC=1452;AN=29246;NFAM=1322
chrX	1238096	1238734	chrX	1239065	1239707	538497	9536.52	-	+	BND	LOW	538497_1	N	]chrX:1239075]N	538497_2	N	N[chrX:1238726[	SVTYPE=BND;POS=1238726;STRANDS=-+:5;IMPRECISE;CIPOS=-629,9;CIEND=-10,632;CIPOS95=-138,1;CIEND95=-1,145;MATEID=538497_2;EVENT=538497;SU=5;PE=5;SR=0;ALG=PROD;AF=0.01057;NSAMP=309;MSQ=15.97;RECLASSIFIED;AC=309;AN=29246;NFAM=305	SVTYPE=BND;POS=1239075;STRANDS=-+:5;IMPRECISE;CIPOS=-10,632;CIEND=-629,9;CIPOS95=-1,145;CIEND95=-138,1;MATEID=538497_1;EVENT=538497;SECONDARY;SU=5;PE=5;SR=0;ALG=PROD;AF=0.01057;NSAMP=309;MSQ=15.97;RECLASSIFIED;AC=309;AN=29246;NFAM=305
chrX	1238264	1238800	chrX	1241164	1241620	439795	470.56	+	-	DEL	PASS	439795	N	<DEL>	.	.	.	SVTYPE=DEL;POS=1238294;SVLEN=-3279;END=1241573;STRANDS=+-:21;IMPRECISE;CIPOS=-30,506;CIEND=-409,47;CIPOS95=-30,166;CIEND95=-78,47;SU=21;PE=21;SR=0;ALG=SUM;AF=6.839e-05;NSAMP=2;MSQ=235.26;AC=2;AN=29246;NFAM=2	.
chrX	1239948	1240383	chrX	1243464	1243655	538499	287.6	-	+	DUP	PASS	538499	N	<DUP>	.	.	.	SVTYPE=DUP;POS=1240374;SVLEN=3100;END=1243474;STRANDS=-+:11;IMPRECISE;CIPOS=-426,9;CIEND=-10,181;CIPOS95=-55,3;CIEND95=-3,51;SU=11;PE=11;SR=0;ALG=PROD;AF=0.0001026;NSAMP=3;MSQ=4.91;AC=3;AN=29246;NFAM=3	.
chrX	1240539	1240865	chrX	1304200	1304592	538500	18306.9	-	+	BND	LOW	538500_1	N	]chrX:1304210]N	538500_2	N	N[chrX:1240859[	SVTYPE=BND;POS=1240859;STRANDS=-+:10;IMPRECISE;CIPOS=-319,7;CIEND=-10,382;CIPOS95=-114,0;CIEND95=-1,103;MATEID=538500_2;EVENT=538500;SU=10;PE=10;SR=0;ALG=PROD;AF=0.0331;NSAMP=967;MSQ=12.05;RECLASSIFIED;AC=968;AN=29246;NFAM=957	SVTYPE=BND;POS=1304210;STRANDS=-+:10;IMPRECISE;CIPOS=-10,382;CIEND=-319,7;CIPOS95=-1,103;CIEND95=-114,0;MATEID=538500_1;EVENT=538500;SECONDARY;SU=10;PE=10;SR=0;ALG=PROD;AF=0.0331;NSAMP=967;MSQ=12.05;RECLASSIFIED;AC=968;AN=29246;NFAM=957
chrX	1240889	1240891	chrX	1241290	1241293	439802	780251.0	+	-	BND	LOW	439802_1	N	N[chrX:1241293[	439802_2	N	]chrX:1240890]N	SVTYPE=BND;POS=1240890;STRANDS=+-:521;CIPOS=-1,1;CIEND=-2,1;CIPOS95=0,0;CIEND95=0,0;MATEID=439802_2;EVENT=439802;SU=521;PE=30;SR=491;ALG=PROD;AF=0.2692;NSAMP=7872;MSQ=64.72;RECLASSIFIED;AC=7872;AN=29246;NFAM=7524	SVTYPE=BND;POS=1241293;STRANDS=+-:521;CIPOS=-2,1;CIEND=-1,1;CIPOS95=0,0;CIEND95=0,0;MATEID=439802_1;EVENT=439802;SECONDARY;SU=521;PE=30;SR=491;ALG=PROD;AF=0.2692;NSAMP=7872;MSQ=64.72;RECLASSIFIED;AC=7872;AN=29246;NFAM=7524
chrX	1240890	1240890	chrX	1241009	1241009	439800	1.74191e+06	+	-	BND	LOW	439800_1	N	N[chrX:1241010[	439800_2	N	]chrX:1240890]N	SVTYPE=BND;POS=1240890;STRANDS=+-:5035;CIPOS=0,0;CIEND=0,0;CIPOS95=0,0;CIEND95=0,0;MATEID=439800_2;EVENT=439800;SU=5035;PE=114;SR=4921;ALG=PROD;AF=0.3809;NSAMP=11139;MSQ=96.44;RETAINED;RECLASSIFIED;AC=11141;AN=29246;NFAM=10391	SVTYPE=BND;POS=1241010;STRANDS=+-:5035;CIPOS=0,0;CIEND=0,0;CIPOS95=0,0;CIEND95=0,0;MATEID=439800_1;EVENT=439800;SECONDARY;SU=5035;PE=114;SR=4921;ALG=PROD;AF=0.3809;NSAMP=11139;MSQ=96.44;RETAINED;RECLASSIFIED;AC=11141;AN=29246;NFAM=10391
chrX	1241335	1242302	chrX	1242561	1243516	538504	98162.3	-	+	BND	LOW	538504_1	N	]chrX:1242874]N	538504_2	N	N[chrX:1242084[	SVTYPE=BND;POS=1242084;STRANDS=-+:5358;IMPRECISE;CIPOS=-748,219;CIEND=-313,642;CIPOS95=-85,85;CIEND95=-111,111;MATEID=538504_2;EVENT=538504;SU=5358;PE=5358;SR=0;ALG=SUM;AF=0.05057;NSAMP=1475;MSQ=47.94;RETAINED;RECLASSIFIED;AC=1479;AN=29246;NFAM=1446	SVTYPE=BND;POS=1242874;STRANDS=-+:5358;IMPRECISE;CIPOS=-313,642;CIEND=-748,219;CIPOS95=-111,111;CIEND95=-85,85;MATEID=538504_1;EVENT=538504;SECONDARY;SU=5358;PE=5358;SR=0;ALG=SUM;AF=0.05057;NSAMP=1475;MSQ=47.94;RETAINED;RECLASSIFIED;AC=1479;AN=29246;NFAM=1446
chrX	1242082	1242323	chrX	1242922	1243479	439804	2531.28	+	-	BND	LOW	439804_1	N	N[chrX:1243471[	439804_2	N	]chrX:1242092]N	SVTYPE=BND;POS=1242092;STRANDS=+-:5;IMPRECISE;CIPOS=-10,231;CIEND=-548,9;CIPOS95=-2,107;CIEND95=-116,2;MATEID=439804_2;EVENT=439804;SU=5;PE=5;SR=0;ALG=PROD;AF=0.0004787;NSAMP=14;MSQ=98.33;RECLASSIFIED;AC=14;AN=29246;NFAM=14	SVTYPE=BND;POS=1243471;STRANDS=+-:5;IMPRECISE;CIPOS=-548,9;CIEND=-10,231;CIPOS95=-116,2;CIEND95=-2,107;MATEID=439804_1;EVENT=439804;SECONDARY;SU=5;PE=5;SR=0;ALG=PROD;AF=0.0004787;NSAMP=14;MSQ=98.33;RECLASSIFIED;AC=14;AN=29246;NFAM=14
chrX	1242456	1242475	chrX	1242627	1242646	439805	2001.88	+	-	BND	LOW	439805_1	N	N[chrX:1242638[	439805_2	N	]chrX:1242466]N	SVTYPE=BND;POS=1242466;STRANDS=+-:12;IMPRECISE;CIPOS=-10,9;CIEND=-10,9;CIPOS95=-4,2;CIEND95=-2,4;MATEID=439805_2;EVENT=439805;SU=12;PE=11;SR=1;ALG=PROD;AF=0.0006155;NSAMP=18;MSQ=111.17;RECLASSIFIED;AC=18;AN=29246;NFAM=18	SVTYPE=BND;POS=1242638;STRANDS=+-:12;IMPRECISE;CIPOS=-10,9;CIEND=-10,9;CIPOS95=-2,4;CIEND95=-4,2;MATEID=439805_1;EVENT=439805;SECONDARY;SU=12;PE=11;SR=1;ALG=PROD;AF=0.0006155;NSAMP=18;MSQ=111.17;RECLASSIFIED;AC=18;AN=29246;NFAM=18
chrX	1243039	1243058	chrX	1250944	1250952	439807	503.53	+	-	DEL	PASS	439807	N	<DEL>	.	.	.	SVTYPE=DEL;POS=1243049;SVLEN=-7900;END=1250949;STRANDS=+-:21;CIPOS=-10,9;CIEND=-5,3;CIPOS95=0,0;CIEND95=0,0;SU=21;PE=14;SR=7;ALG=PROD;AF=3.419e-05;NSAMP=1;MSQ=503.53;AC=1;AN=29246;NFAM=1	.
chrX	1243549	1243599	chrX	1243948	1243995	439809	2057.67	+	-	BND	LOW	439809_1	N	N[chrX:1243974[	439809_2	N	]chrX:1243575]N	SVTYPE=BND;POS=1243575;STRANDS=+-:39;CIPOS=-26,24;CIEND=-25,22;CIPOS95=0,0;CIEND95=0,0;MATEID=439809_2;EVENT=439809;SU=39;PE=27;SR=12;ALG=PROD;AF=0.001163;NSAMP=34;MSQ=49.11;RECLASSIFIED;AC=34;AN=29246;NFAM=34	SVTYPE=BND;POS=1243974;STRANDS=+-:39;CIPOS=-25,22;CIEND=-26,24;CIPOS95=0,0;CIEND95=0,0;MATEID=439809_1;EVENT=439809;SECONDARY;SU=39;PE=27;SR=12;ALG=PROD;AF=0.001163;NSAMP=34;MSQ=49.11;RECLASSIFIED;AC=34;AN=29246;NFAM=34
chrX	1243931	1244083	chrX	1299873	1300068	538511	234.21	-	+	DUP	PASS	538511	N	<DUP>	.	.	.	SVTYPE=DUP;POS=1244074;SVLEN=55809;END=1299883;STRANDS=-+:21;IMPRECISE;CIPOS=-143,9;CIEND=-10,185;CIPOS95=-29,3;CIEND95=-1,32;SU=21;PE=21;SR=0;ALG=PROD;AF=3.419e-05;NSAMP=1;MSQ=233.66;AC=1;AN=29246;NFAM=1	.
chrX	1244444	1244461	chrX	1244605	1244619	439810	3080.55	+	-	BND	LOW	439810_1	N	N[chrX:1244616[	439810_2	N	]chrX:1244453]N	SVTYPE=BND;POS=1244453;STRANDS=+-:21;CIPOS=-9,8;CIEND=-10,4;CIPOS95=0,0;CIEND95=0,0;MATEID=439810_2;EVENT=439810;SU=21;PE=0;SR=21;ALG=PROD;AF=0.00359;NSAMP=105;MSQ=16.59;RECLASSIFIED;AC=105;AN=29246;NFAM=105	SVTYPE=BND;POS=1244616;STRANDS=+-:21;CIPOS=-10,4;CIEND=-9,8;CIPOS95=0,0;CIEND95=0,0;MATEID=439810_1;EVENT=439810;SECONDARY;SU=21;PE=0;SR=21;ALG=PROD;AF=0.00359;NSAMP=105;MSQ=16.59;RECLASSIFIED;AC=105;AN=29246;NFAM=105
chrX	1247529	1248149	chrX	1265603	1266118	538513	177.12	-	+	BND	LOW	538513_1	N	]chrX:1265613]N	538513_2	N	N[chrX:1248141[	SVTYPE=BND;POS=1248141;STRANDS=-+:5;IMPRECISE;CIPOS=-611,9;CIEND=-10,505;CIPOS95=-139,0;CIEND95=-2,132;MATEID=538513_2;EVENT=538513;SU=5;PE=5;SR=0;ALG=PROD;AF=0.0002735;NSAMP=8;MSQ=13.43;RECLASSIFIED;AC=8;AN=29246;NFAM=8	SVTYPE=BND;POS=1265613;STRANDS=-+:5;IMPRECISE;CIPOS=-10,505;CIEND=-611,9;CIPOS95=-2,132;CIEND95=-139,0;MATEID=538513_1;EVENT=538513;SECONDARY;SU=5;PE=5;SR=0;ALG=PROD;AF=0.0002735;NSAMP=8;MSQ=13.43;RECLASSIFIED;AC=8;AN=29246;NFAM=8
chrX	1247609	1247912	chrX	1377566	1377922	439816	32.56	+	-	BND	LOW	439816_1	N	N[chrX:1377914[	439816_2	N	]chrX:1247619]N	SVTYPE=BND;POS=1247619;STRANDS=+-:8;IMPRECISE;CIPOS=-10,293;CIEND=-347,9;CIPOS95=-2,63;CIEND95=-78,0;MATEID=439816_2;EVENT=439816;SU=8;PE=8;SR=0;ALG=PROD;AF=3.419e-05;NSAMP=1;MSQ=32.56;RECLASSIFIED;AC=1;AN=29246;NFAM=1	SVTYPE=BND;POS=1377914;STRANDS=+-:8;IMPRECISE;CIPOS=-347,9;CIEND=-10,293;CIPOS95=-78,0;CIEND95=-2,63;MATEID=439816_1;EVENT=439816;SECONDARY;SU=8;PE=8;SR=0;ALG=PROD;AF=3.419e-05;NSAMP=1;MSQ=32.56;RECLASSIFIED;AC=1;AN=29246;NFAM=1
chrX	1248052	1248066	chrX	1248301	1248315	439811	4970.68	+	-	BND	LOW	439811_1	N	N[chrX:1248309[	439811_2	N	]chrX:1248058]N	SVTYPE=BND;POS=1248058;STRANDS=+-:41;CIPOS=-6,8;CIEND=-7,7;CIPOS95=0,0;CIEND95=0,0;MATEID=439811_2;EVENT=439811;SU=41;PE=0;SR=41;ALG=PROD;AF=0.006291;NSAMP=184;MSQ=15.28;RETAINED;RECLASSIFIED;AC=184;AN=29246;NFAM=184	SVTYPE=BND;POS=1248309;STRANDS=+-:41;CIPOS=-7,7;CIEND=-6,8;CIPOS95=0,0;CIEND95=0,0;MATEID=439811_1;EVENT=439811;SECONDARY;SU=41;PE=0;SR=41;ALG=PROD;AF=0.006291;NSAMP=184;MSQ=15.28;RETAINED;RECLASSIFIED;AC=184;AN=29246;NFAM=184
chrX	1248285	1248302	chrX	1248529	1248542	439817	215.34	+	-	BND	LOW	439817_1	N	N[chrX:1248540[	439817_2	N	]chrX:1248294]N	SVTYPE=BND;POS=1248294;STRANDS=+-:4;IMPRECISE;CIPOS=-9,8;CIEND=-10,3;CIPOS95=0,0;CIEND95=-1,0;MATEID=439817_2;EVENT=439817;SU=4;PE=0;SR=4;ALG=PROD;AF=0.0003419;NSAMP=10;MSQ=17.13;RETAINED;RECLASSIFIED;AC=10;AN=29246;NFAM=10	SVTYPE=BND;POS=1248540;STRANDS=+-:4;IMPRECISE;CIPOS=-10,3;CIEND=-9,8;CIPOS95=-1,0;CIEND95=0,0;MATEID=439817_1;EVENT=439817;SECONDARY;SU=4;PE=0;SR=4;ALG=PROD;AF=0.0003419;NSAMP=10;MSQ=17.13;RETAINED;RECLASSIFIED;AC=10;AN=29246;NFAM=10
chrX	1249090	1249145	chrX	1249341	1249398	439819	383.2	+	-	BND	LOW	439819_1	N	N[chrX:1249371[	439819_2	N	]chrX:1249120]N	SVTYPE=BND;POS=1249120;STRANDS=+-:15;CIPOS=-30,25;CIEND=-29,28;CIPOS95=0,0;CIEND95=0,0;MATEID=439819_2;EVENT=439819;SU=15;PE=1;SR=14;ALG=PROD;AF=6.839e-05;NSAMP=2;MSQ=12.75;RECLASSIFIED;AC=2;AN=29246;NFAM=2	SVTYPE=BND;POS=1249371;STRANDS=+-:15;CIPOS=-29,28;CIEND=-30,25;CIPOS95=0,0;CIEND95=0,0;MATEID=439819_1;EVENT=439819;SECONDARY;SU=15;PE=1;SR=14;ALG=PROD;AF=6.839e-05;NSAMP=2;MSQ=12.75;RECLASSIFIED;AC=2;AN=29246;NFAM=2
chrX	1249654	1249986	chrX	1263435	1263749	538515	889.89	-	+	BND	LOW	538515_1	N	]chrX:1263468]N	538515_2	N	N[chrX:1249958[	SVTYPE=BND;POS=1249958;STRANDS=-+:94;IMPRECISE;CIPOS=-303,29;CIEND=-33,281;CIPOS95=-12,12;CIEND95=-11,11;MATEID=538515_2;EVENT=538515;SU=94;PE=94;SR=0;ALG=PROD;AF=0.0004445;NSAMP=13;MSQ=65.91;RECLASSIFIED;AC=13;AN=29246;NFAM=13	SVTYPE=BND;POS=1263468;STRANDS=-+:94;IMPRECISE;CIPOS=-33,281;CIEND=-303,29;CIPOS95=-11,11;CIEND95=-12,12;MATEID=538515_1;EVENT=538515;SECONDARY;SU=94;PE=94;SR=0;ALG=PROD;AF=0.0004445;NSAMP=13;MSQ=65.91;RECLASSIFIED;AC=13;AN=29246;NFAM=13
chrX	1252829	1253576	chrX	1253816	1254566	538518	256003.0	-	+	BND	LOW	538518_1	N	]chrX:1253871]N	538518_2	N	N[chrX:1253255[	SVTYPE=BND;POS=1253255;STRANDS=-+:281;IMPRECISE;CIPOS=-425,322;CIEND=-55,695;CIPOS95=-249,249;CIEND95=-55,127;MATEID=538518_2;EVENT=538518;SU=281;PE=281;SR=0;ALG=SUM;AF=0.1158;NSAMP=3387;MSQ=40.21;RECLASSIFIED;AC=3387;AN=29246;NFAM=3166	SVTYPE=BND;POS=1253871;STRANDS=-+:281;IMPRECISE;CIPOS=-55,695;CIEND=-425,322;CIPOS95=-55,127;CIEND95=-249,249;MATEID=538518_1;EVENT=538518;SECONDARY;SU=281;PE=281;SR=0;ALG=SUM;AF=0.1158;NSAMP=3387;MSQ=40.21;RECLASSIFIED;AC=3387;AN=29246;NFAM=3166
chrX	1254095	1254652	chrX	1293366	1293796	538519	79.58	-	+	DUP	PASS	538519	N	<DUP>	.	.	.	SVTYPE=DUP;POS=1254643;SVLEN=38733;END=1293376;STRANDS=-+:9;IMPRECISE;CIPOS=-548,9;CIEND=-10,420;CIPOS95=-61,3;CIEND95=-2,69;SU=9;PE=9;SR=0;ALG=PROD;AF=3.419e-05;NSAMP=1;MSQ=6.13;AC=1;AN=29246;NFAM=1	.
chrX	1255985	1256279	chrX	1293378	1293686	538520	1328.69	-	+	BND	LOW	538520_1	N	]chrX:1293389]N	538520_2	N	N[chrX:1256269[	SVTYPE=BND;POS=1256269;STRANDS=-+:185;IMPRECISE;CIPOS=-283,11;CIEND=-11,297;CIPOS95=-7,7;CIEND95=-8,8;MATEID=538520_2;EVENT=538520;SU=185;PE=185;SR=0;ALG=PROD;AF=0.0009232;NSAMP=27;MSQ=48.69;RECLASSIFIED;AC=27;AN=29246;NFAM=27	SVTYPE=BND;POS=1293389;STRANDS=-+:185;IMPRECISE;CIPOS=-11,297;CIEND=-283,11;CIPOS95=-8,8;CIEND95=-7,7;MATEID=538520_1;EVENT=538520;SECONDARY;SU=185;PE=185;SR=0;ALG=PROD;AF=0.0009232;NSAMP=27;MSQ=48.69;RECLASSIFIED;AC=27;AN=29246;NFAM=27
chrX	1256069	1256283	chrX	1351550	1351872	538521	108.58	-	+	DUP	PASS	538521	N	<DUP>	.	.	.	SVTYPE=DUP;POS=1256274;SVLEN=95286;END=1351560;STRANDS=-+:15;IMPRECISE;CIPOS=-205,9;CIEND=-10,312;CIPOS95=-39,3;CIEND95=-3,39;SU=15;PE=15;SR=0;ALG=PROD;AF=3.419e-05;NSAMP=1;MSQ=107.24;AC=1;AN=29246;NFAM=1	.
chrX	1256654	1256663	chrX	1261991	1262000	538522	2096.28	-	+	BND	LOW	538522_1	N	]chrX:1261996]N	538522_2	N	N[chrX:1256661[	SVTYPE=BND;POS=1256661;STRANDS=-+:260;CIPOS=-6,3;CIEND=-5,4;CIPOS95=0,0;CIEND95=0,0;MATEID=538522_2;EVENT=538522;SU=260;PE=182;SR=78;ALG=PROD;AF=0.0005813;NSAMP=17;MSQ=109.41;RECLASSIFIED;AC=17;AN=29246;NFAM=15	SVTYPE=BND;POS=1261996;STRANDS=-+:260;CIPOS=-5,4;CIEND=-6,3;CIPOS95=0,0;CIEND95=0,0;MATEID=538522_1;EVENT=538522;SECONDARY;SU=260;PE=182;SR=78;ALG=PROD;AF=0.0005813;NSAMP=17;MSQ=109.41;RECLASSIFIED;AC=17;AN=29246;NFAM=15
chrX	1257174	1257314	chrX	1258643	1258799	439821	3203.44	+	-	BND	LOW	439821_1	N	N[chrX:1258791[	439821_2	N	]chrX:1257188]N	SVTYPE=BND;POS=1257188;STRANDS=+-:185;IMPRECISE;CIPOS=-14,126;CIEND=-147,9;CIPOS95=-3,3;CIEND95=-5,5;MATEID=439821_2;EVENT=439821;SU=185;PE=185;SR=0;ALG=PROD;AF=0.0005471;NSAMP=16;MSQ=159.24;RECLASSIFIED;AC=16;AN=29246;NFAM=16	SVTYPE=BND;POS=1258791;STRANDS=+-:185;IMPRECISE;CIPOS=-147,9;CIEND=-14,126;CIPOS95=-5,5;CIEND95=-3,3;MATEID=439821_1;EVENT=439821;SECONDARY;SU=185;PE=185;SR=0;ALG=PROD;AF=0.0005471;NSAMP=16;MSQ=159.24;RECLASSIFIED;AC=16;AN=29246;NFAM=16
chrX	1257203	1257222	chrX	1257797	1257816	439820	2856.15	+	-	BND	PASS	439820_1	N	N[chrX:1257808[	439820_2	N	]chrX:1257213]N	SVTYPE=BND;POS=1257213;STRANDS=+-:45;CIPOS=-10,9;CIEND=-10,9;CIPOS95=0,0;CIEND95=0,0;MATEID=439820_2;EVENT=439820;SU=45;PE=39;SR=6;ALG=PROD;AF=0.0003419;NSAMP=10;MSQ=284.63;RECLASSIFIED;AC=10;AN=29246;NFAM=10	SVTYPE=BND;POS=1257808;STRANDS=+-:45;CIPOS=-10,9;CIEND=-10,9;CIPOS95=0,0;CIEND95=0,0;MATEID=439820_1;EVENT=439820;SECONDARY;SU=45;PE=39;SR=6;ALG=PROD;AF=0.0003419;NSAMP=10;MSQ=284.63;RECLASSIFIED;AC=10;AN=29246;NFAM=10
chrX	1257317	1257649	chrX	1258810	1259181	538525	69.48	-	+	BND	LOW	538525_1	N	]chrX:1258820]N	538525_2	N	N[chrX:1257641[	SVTYPE=BND;POS=1257641;STRANDS=-+:8;IMPRECISE;CIPOS=-323,9;CIEND=-10,361;CIPOS95=-79,0;CIEND95=-2,99;MATEID=538525_2;EVENT=538525;SU=8;PE=8;SR=0;ALG=PROD;AF=3.419e-05;NSAMP=1;MSQ=35.52;RECLASSIFIED;AC=1;AN=29246;NFAM=1	SVTYPE=BND;POS=1258820;STRANDS=-+:8;IMPRECISE;CIPOS=-10,361;CIEND=-323,9;CIPOS95=-2,99;CIEND95=-79,0;MATEID=538525_1;EVENT=538525;SECONDARY;SU=8;PE=8;SR=0;ALG=PROD;AF=3.419e-05;NSAMP=1;MSQ=35.52;RECLASSIFIED;AC=1;AN=29246;NFAM=1
chrX	1257667	1257726	chrX	1258040	1258099	439822	965.96	+	-	BND	LOW	439822_1	N	N[chrX:1258071[	439822_2	N	]chrX:1257697]N	SVTYPE=BND;POS=1257697;STRANDS=+-:12;IMPRECISE;CIPOS=-30,29;CIEND=-30,29;CIPOS95=-1,1;CIEND95=-1,1;MATEID=439822_2;EVENT=439822;SU=12;PE=10;SR=2;ALG=PROD;AF=0.0007522;NSAMP=22;MSQ=39.91;RECLASSIFIED;AC=22;AN=29246;NFAM=22	SVTYPE=BND;POS=1258071;STRANDS=+-:12;IMPRECISE;CIPOS=-30,29;CIEND=-30,29;CIPOS95=-1,1;CIEND95=-1,1;MATEID=439822_1;EVENT=439822;SECONDARY;SU=12;PE=10;SR=2;ALG=PROD;AF=0.0007522;NSAMP=22;MSQ=39.91;RECLASSIFIED;AC=22;AN=29246;NFAM=22
chrX	1257739	1258001	chrX	1262026	1262237	439825	3479.32	+	-	BND	LOW	439825_1	N	N[chrX:1262223[	439825_2	N	]chrX:1257752]N	SVTYPE=BND;POS=1257752;STRANDS=+-:206;IMPRECISE;CIPOS=-13,249;CIEND=-196,15;CIPOS95=-6,6;CIEND95=-5,5;MATEID=439825_2;EVENT=439825;SU=206;PE=206;SR=0;ALG=PROD;AF=0.0007864;NSAMP=23;MSQ=135.31;RECLASSIFIED;AC=23;AN=29246;NFAM=23	SVTYPE=BND;POS=1262223;STRANDS=+-:206;IMPRECISE;CIPOS=-196,15;CIEND=-13,249;CIPOS95=-5,5;CIEND95=-6,6;MATEID=439825_1;EVENT=439825;SECONDARY;SU=206;PE=206;SR=0;ALG=PROD;AF=0.0007864;NSAMP=23;MSQ=135.31;RECLASSIFIED;AC=23;AN=29246;NFAM=23
chrX	1257930	1258160	chrX	1310490	1310721	538526	2519.52	-	+	BND	LOW	538526_1	N	]chrX:1310506]N	538526_2	N	N[chrX:1258151[	SVTYPE=BND;POS=1258151;STRANDS=-+:308;IMPRECISE;CIPOS=-220,10;CIEND=-16,215;CIPOS95=-5,5;CIEND95=-5,5;MATEID=538526_2;EVENT=538526;SU=308;PE=308;SR=0;ALG=PROD;AF=0.0006155;NSAMP=18;MSQ=38.28;RECLASSIFIED;AC=18;AN=29246;NFAM=18	SVTYPE=BND;POS=1310506;STRANDS=-+:308;IMPRECISE;CIPOS=-16,215;CIEND=-220,10;CIPOS95=-5,5;CIEND95=-5,5;MATEID=538526_1;EVENT=538526;SECONDARY;SU=308;PE=308;SR=0;ALG=PROD;AF=0.0006155;NSAMP=18;MSQ=38.28;RECLASSIFIED;AC=18;AN=29246;NFAM=18
chrX	1261900	1262203	chrX	1262811	1263143	538530	161.16	-	+	BND	LOW	538530_1	N	]chrX:1262821]N	538530_2	N	N[chrX:1262195[	SVTYPE=BND;POS=1262195;STRANDS=-+:8;IMPRECISE;CIPOS=-294,9;CIEND=-10,322;CIPOS95=-50,3;CIEND95=-2,87;MATEID=538530_2;EVENT=538530;SU=8;PE=8;SR=0;ALG=PROD;AF=6.839e-05;NSAMP=2;MSQ=44.09;RECLASSIFIED;AC=2;AN=29246;NFAM=2	SVTYPE=BND;POS=1262821;STRANDS=-+:8;IMPRECISE;CIPOS=-10,322;CIEND=-294,9;CIPOS95=-2,87;CIEND95=-50,3;MATEID=538530_1;EVENT=538530;SECONDARY;SU=8;PE=8;SR=0;ALG=PROD;AF=6.839e-05;NSAMP=2;MSQ=44.09;RECLASSIFIED;AC=2;AN=29246;NFAM=2
chrX	1266710	1267669	chrX	1267907	1268850	538532	45115.8	-	+	BND	LOW	538532_1	N	]chrX:1268417]N	538532_2	N	N[chrX:1267449[	SVTYPE=BND;POS=1267449;STRANDS=-+:39;IMPRECISE;CIPOS=-738,221;CIEND=-510,433;CIPOS95=-221,221;CIEND95=-458,433;MATEID=538532_2;EVENT=538532;SU=39;PE=39;SR=0;ALG=SUM;AF=0.03703;NSAMP=1083;MSQ=21.74;RETAINED;RECLASSIFIED;AC=1083;AN=29246;NFAM=1076	SVTYPE=BND;POS=1268417;STRANDS=-+:39;IMPRECISE;CIPOS=-510,433;CIEND=-738,221;CIPOS95=-458,433;CIEND95=-221,221;MATEID=538532_1;EVENT=538532;SECONDARY;SU=39;PE=39;SR=0;ALG=SUM;AF=0.03703;NSAMP=1083;MSQ=21.74;RETAINED;RECLASSIFIED;AC=1083;AN=29246;NFAM=1076
chrX	1266864	1266921	chrX	1267086	1267143	439830	39939.3	+	-	BND	LOW	439830_1	N	N[chrX:1267116[	439830_2	N	]chrX:1266893]N	SVTYPE=BND;POS=1266893;STRANDS=+-:9;CIPOS=-29,28;CIEND=-29,28;CIPOS95=0,0;CIEND95=0,0;MATEID=439830_2;EVENT=439830;SU=9;PE=0;SR=9;ALG=PROD;AF=0.01556;NSAMP=455;MSQ=41.33;RECLASSIFIED;AC=455;AN=29246;NFAM=449	SVTYPE=BND;POS=1267116;STRANDS=+-:9;CIPOS=-29,28;CIEND=-29,28;CIPOS95=0,0;CIEND95=0,0;MATEID=439830_1;EVENT=439830;SECONDARY;SU=9;PE=0;SR=9;ALG=PROD;AF=0.01556;NSAMP=455;MSQ=41.33;RECLASSIFIED;AC=455;AN=29246;NFAM=449
chrX	1267689	1267953	chrX	5423501	5423889	439831	1008.99	+	-	BND	PASS	439831_1	N	N[chrX:5423867[	439831_2	N	]chrX:1267719]N	SVTYPE=BND;POS=1267719;STRANDS=+-:39;IMPRECISE;CIPOS=-30,234;CIEND=-365,23;CIPOS95=-15,15;CIEND95=-58,23;MATEID=439831_2;EVENT=439831;SU=39;PE=39;SR=0;ALG=PROD;AF=6.839e-05;NSAMP=2;MSQ=354.83;RECLASSIFIED;AC=2;AN=29246;NFAM=1	SVTYPE=BND;POS=5423867;STRANDS=+-:39;IMPRECISE;CIPOS=-365,23;CIEND=-30,234;CIPOS95=-58,23;CIEND95=-15,15;MATEID=439831_1;EVENT=439831;SECONDARY;SU=39;PE=39;SR=0;ALG=PROD;AF=6.839e-05;NSAMP=2;MSQ=354.83;RECLASSIFIED;AC=2;AN=29246;NFAM=1
chrX	1268247	1268247	chrX	1268467	1268467	439832	2.79956e+06	+	-	DEL	PASS	439832	N	<DEL>	.	.	.	SVTYPE=DEL;POS=1268247;SVLEN=-220;END=1268467;STRANDS=+-:59080;CIPOS=0,0;CIEND=0,0;CIPOS95=0,0;CIEND95=0,0;SU=59080;PE=2528;SR=56552;ALG=PROD;AF=0.186;NSAMP=4933;MSQ=336.18;MEDGQR=4.26;Q10GQR=3.19;AC=5439;AN=29246;NFAM=4607	.
chrX	1269610	1269664	chrX	1344722	1344768	439835	782.36	+	-	BND	PASS	439835_1	N	N[chrX:1344748[	439835_2	N	]chrX:1269638]N	SVTYPE=BND;POS=1269638;STRANDS=+-:30;CIPOS=-28,26;CIEND=-25,21;CIPOS95=0,0;CIEND95=0,0;MATEID=439835_2;EVENT=439835;SU=30;PE=18;SR=12;ALG=PROD;AF=3.419e-05;NSAMP=1;MSQ=473.41;RECLASSIFIED;AC=1;AN=29246;NFAM=1	SVTYPE=BND;POS=1344748;STRANDS=+-:30;CIPOS=-25,21;CIEND=-28,26;CIPOS95=0,0;CIEND95=0,0;MATEID=439835_1;EVENT=439835;SECONDARY;SU=30;PE=18;SR=12;ALG=PROD;AF=3.419e-05;NSAMP=1;MSQ=473.41;RECLASSIFIED;AC=1;AN=29246;NFAM=1
chrX	1270269	1270328	chrX	1271547	1271566	439836	1197.79	+	-	DEL	PASS	439836	N	<DEL>	.	.	.	SVTYPE=DEL;POS=1270299;SVLEN=-1258;END=1271557;STRANDS=+-:58;CIPOS=-30,29;CIEND=-10,9;CIPOS95=0,0;CIEND95=0,0;SU=58;PE=38;SR=20;ALG=PROD;AF=3.419e-05;NSAMP=1;MSQ=101.69;AC=1;AN=29246;NFAM=1	.
chrX	1271183	1271568	chrX	1457561	1458106	439837	251310.0	+	-	BND	LOW	439837_1	N	N[chrX:1458078[	439837_2	N	]chrX:1271212]N	SVTYPE=BND;POS=1271212;STRANDS=+-:25;IMPRECISE;CIPOS=-29,356;CIEND=-516,29;CIPOS95=-29,106;CIEND95=-75,29;MATEID=439837_2;EVENT=439837;SU=25;PE=25;SR=0;ALG=PROD;AF=0.1195;NSAMP=3492;MSQ=43.15;RECLASSIFIED;AC=3494;AN=29246;NFAM=3375	SVTYPE=BND;POS=1458078;STRANDS=+-:25;IMPRECISE;CIPOS=-516,29;CIEND=-29,356;CIPOS95=-75,29;CIEND95=-29,106;MATEID=439837_1;EVENT=439837;SECONDARY;SU=25;PE=25;SR=0;ALG=PROD;AF=0.1195;NSAMP=3492;MSQ=43.15;RECLASSIFIED;AC=3494;AN=29246;NFAM=3375
chrX	1277083	1277230	chrX	1342749	1342999	439840	218.8	+	-	DEL	PASS	439840	N	<DEL>	.	.	.	SVTYPE=DEL;POS=1277093;SVLEN=-65897;END=1342990;STRANDS=+-:11;IMPRECISE;CIPOS=-10,137;CIEND=-241,9;CIPOS95=-3,33;CIEND95=-46,3;SU=11;PE=11;SR=0;ALG=PROD;AF=3.419e-05;NSAMP=1;MSQ=218.8;AC=1;AN=29246;NFAM=1	.
chrX	1277279	1278573	chrX	1278168	1279542	538536	1.44932e+06	-	+	BND	LOW	538536_1	N	]chrX:1278506]N	538536_2	N	N[chrX:1278049[	SVTYPE=BND;POS=1278049;STRANDS=-+:2464;IMPRECISE;CIPOS=-769,525;CIEND=-338,1036;CIPOS95=-124,124;CIEND95=-135,135;MATEID=538536_2;EVENT=538536;SU=2464;PE=2463;SR=1;ALG=SUM;AF=0.317;NSAMP=9169;MSQ=87.77;RETAINED;RECLASSIFIED;AC=9271;AN=29246;NFAM=8350	SVTYPE=BND;POS=1278506;STRANDS=-+:2464;IMPRECISE;CIPOS=-338,1036;CIEND=-769,525;CIPOS95=-135,135;CIEND95=-124,124;MATEID=538536_1;EVENT=538536;SECONDARY;SU=2464;PE=2463;SR=1;ALG=SUM;AF=0.317;NSAMP=9169;MSQ=87.77;RETAINED;RECLASSIFIED;AC=9271;AN=29246;NFAM=8350
chrX	1278401	1278420	chrX	1278880	1278899	439841	78265.8	+	-	BND	LOW	439841_1	N	N[chrX:1278891[	439841_2	N	]chrX:1278411]N	SVTYPE=BND;POS=1278411;STRANDS=+-:5;IMPRECISE;CIPOS=-10,9;CIEND=-10,9;CIPOS95=-1,1;CIEND95=-1,1;MATEID=439841_2;EVENT=439841;SU=5;PE=3;SR=2;ALG=PROD;AF=0.02021;NSAMP=591;MSQ=86.85;RECLASSIFIED;AC=591;AN=29246;NFAM=570	SVTYPE=BND;POS=1278891;STRANDS=+-:5;IMPRECISE;CIPOS=-10,9;CIEND=-10,9;CIPOS95=-1,1;CIEND95=-1,1;MATEID=439841_1;EVENT=439841;SECONDARY;SU=5;PE=3;SR=2;ALG=PROD;AF=0.02021;NSAMP=591;MSQ=86.85;RECLASSIFIED;AC=591;AN=29246;NFAM=570
chrX	1279859	1280252	chrX	1284011	1284468	439847	19.62	+	-	BND	LOW	439847_1	N	N[chrX:1284460[	439847_2	N	]chrX:1279869]N	SVTYPE=BND;POS=1279869;STRANDS=+-:4;IMPRECISE;CIPOS=-10,383;CIEND=-448,9;CIPOS95=-2,103;CIEND95=-129,1;MATEID=439847_2;EVENT=439847;SU=4;PE=4;SR=0;ALG=PROD;AF=3.419e-05;NSAMP=1;MSQ=14.92;RECLASSIFIED;AC=1;AN=29246;NFAM=1	SVTYPE=BND;POS=1284460;STRANDS=+-:4;IMPRECISE;CIPOS=-448,9;CIEND=-10,383;CIPOS95=-129,1;CIEND95=-2,103;MATEID=439847_1;EVENT=439847;SECONDARY;SU=4;PE=4;SR=0;ALG=PROD;AF=3.419e-05;NSAMP=1;MSQ=14.92;RECLASSIFIED;AC=1;AN=29246;NFAM=1
chrX	1280202	1281140	chrX	1281343	1282175	538544	108001.0	-	+	BND	LOW	538544_1	N	]chrX:1281431]N	538544_2	N	N[chrX:1280728[	SVTYPE=BND;POS=1280728;STRANDS=-+:221;IMPRECISE;CIPOS=-525,413;CIEND=-88,744;CIPOS95=-298,298;CIEND95=-88,135;MATEID=538544_2;EVENT=538544;SU=221;PE=217;SR=4;ALG=SUM;AF=0.09239;NSAMP=2701;MSQ=29.69;RETAINED;RECLASSIFIED;AC=2702;AN=29246;NFAM=2670	SVTYPE=BND;POS=1281431;STRANDS=-+:221;IMPRECISE;CIPOS=-88,744;CIEND=-525,413;CIPOS95=-88,135;CIEND95=-298,298;MATEID=538544_1;EVENT=538544;SECONDARY;SU=221;PE=217;SR=4;ALG=SUM;AF=0.09239;NSAMP=2701;MSQ=29.69;RETAINED;RECLASSIFIED;AC=2702;AN=29246;NFAM=2670
chrX	1280720	1280776	chrX	1281082	1281129	439848	3388.97	+	-	BND	LOW	439848_1	N	N[chrX:1281103[	439848_2	N	]chrX:1280750]N	SVTYPE=BND;POS=1280750;STRANDS=+-:14;CIPOS=-30,26;CIEND=-20,27;CIPOS95=0,0;CIEND95=0,0;MATEID=439848_2;EVENT=439848;SU=14;PE=0;SR=14;ALG=PROD;AF=0.002667;NSAMP=78;MSQ=27.26;RECLASSIFIED;AC=78;AN=29246;NFAM=75	SVTYPE=BND;POS=1281103;STRANDS=+-:14;CIPOS=-20,27;CIEND=-30,26;CIPOS95=0,0;CIEND95=0,0;MATEID=439848_1;EVENT=439848;SECONDARY;SU=14;PE=0;SR=14;ALG=PROD;AF=0.002667;NSAMP=78;MSQ=27.26;RECLASSIFIED;AC=78;AN=29246;NFAM=75
chrX	1280721	1280733	chrX	1280996	1281013	538543	5861.8	-	+	BND	LOW	538543_1	N	]chrX:1281005]N	538543_2	N	N[chrX:1280728[	SVTYPE=BND;POS=1280728;STRANDS=-+:4;IMPRECISE;CIPOS=-6,6;CIEND=-9,8;CIPOS95=-1,1;CIEND95=0,0;MATEID=538543_2;EVENT=538543;SU=4;PE=0;SR=4;ALG=PROD;AF=0.01156;NSAMP=338;MSQ=11.17;RETAINED;RECLASSIFIED;AC=338;AN=29246;NFAM=338	SVTYPE=BND;POS=1281005;STRANDS=-+:4;IMPRECISE;CIPOS=-9,8;CIEND=-6,6;CIPOS95=0,0;CIEND95=-1,1;MATEID=538543_1;EVENT=538543;SECONDARY;SU=4;PE=0;SR=4;ALG=PROD;AF=0.01156;NSAMP=338;MSQ=11.17;RETAINED;RECLASSIFIED;AC=338;AN=29246;NFAM=338
chrX	1283089	1283138	chrX	1283145	1283194	439849	1982.71	+	-	BND	LOW	439849_1	N	N[chrX:1283171[	439849_2	N	]chrX:1283114]N	SVTYPE=BND;POS=1283114;STRANDS=+-:19;CIPOS=-25,24;CIEND=-25,24;CIPOS95=0,0;CIEND95=0,0;MATEID=439849_2;EVENT=439849;SU=19;PE=0;SR=19;ALG=PROD;AF=0.00106;NSAMP=30;MSQ=26.17;RECLASSIFIED;AC=31;AN=29232;NFAM=30	SVTYPE=BND;POS=1283171;STRANDS=+-:19;CIPOS=-25,24;CIEND=-25,24;CIPOS95=0,0;CIEND95=0,0;MATEID=439849_1;EVENT=439849;SECONDARY;SU=19;PE=0;SR=19;ALG=PROD;AF=0.00106;NSAMP=30;MSQ=26.17;RECLASSIFIED;AC=31;AN=29232;NFAM=30
chrX	1283815	1284984	chrX	1287332	1288659	609178	2.79374e+06	+	+	INV	LOW	609178	N	<INV>	.	.	.	SVTYPE=INV;POS=1284699;SVLEN=3709;END=1288408;STRANDS=++:2,--:78350;IMPRECISE;CIPOS=-884,285;CIEND=-1076,251;CIPOS95=-92,92;CIEND95=-135,135;SU=78352;PE=78318;SR=34;ALG=SUM;AF=0.1971;NSAMP=5762;MSQ=278.83;RETAINED;AC=5764;AN=29246;NFAM=5388	.
chrX	1284075	1284270	chrX	1288071	1288494	609182	1.17854e+06	-	-	BND	LOW	609182_1	N	[chrX:1288446[N	609182_2	N	[chrX:1284222[N	SVTYPE=BND;POS=1284222;STRANDS=--:6;IMPRECISE;CIPOS=-146,49;CIEND=-374,49;CIPOS95=-42,42;CIEND95=-76,49;MATEID=609182_2;EVENT=609182;SU=6;PE=6;SR=0;ALG=PROD;AF=0.167;NSAMP=4885;MSQ=131.67;AC=4885;AN=29246;NFAM=4597	SVTYPE=BND;POS=1288446;STRANDS=--:6;IMPRECISE;CIPOS=-374,49;CIEND=-146,49;CIPOS95=-76,49;CIEND95=-42,42;MATEID=609182_1;EVENT=609182;SECONDARY;SU=6;PE=6;SR=0;ALG=PROD;AF=0.167;NSAMP=4885;MSQ=131.67;AC=4885;AN=29246;NFAM=4597
chrX	1285504	1285572	chrX	1288233	1288292	609181	119344.0	+	+	BND	LOW	609181_1	N	N]chrX:1288283]	609181_2	N	N]chrX:1285523]	SVTYPE=BND;POS=1285523;STRANDS=++:39;IMPRECISE;CIPOS=-19,49;CIEND=-50,9;CIPOS95=-19,34;CIEND95=-9,9;MATEID=609181_2;EVENT=609181;SU=39;PE=39;SR=0;ALG=PROD;AF=0.0224;NSAMP=655;MSQ=57.1;AC=655;AN=29246;NFAM=621	SVTYPE=BND;POS=1288283;STRANDS=++:39;IMPRECISE;CIPOS=-50,9;CIEND=-19,49;CIPOS95=-9,9;CIEND95=-19,34;MATEID=609181_1;EVENT=609181;SECONDARY;SU=39;PE=39;SR=0;ALG=PROD;AF=0.0224;NSAMP=655;MSQ=57.1;AC=655;AN=29246;NFAM=621
chrX	1286736	1287615	chrX	1287809	1288557	538548	64006.9	-	+	BND	LOW	538548_1	N	]chrX:1287979]N	538548_2	N	N[chrX:1287317[	SVTYPE=BND;POS=1287317;STRANDS=-+:56;IMPRECISE;CIPOS=-580,299;CIEND=-170,578;CIPOS95=-233,233;CIEND95=-128,128;MATEID=538548_2;EVENT=538548;SU=56;PE=56;SR=0;ALG=SUM;AF=0.06989;NSAMP=2044;MSQ=23.71;RECLASSIFIED;AC=2044;AN=29246;NFAM=2018	SVTYPE=BND;POS=1287979;STRANDS=-+:56;IMPRECISE;CIPOS=-170,578;CIEND=-580,299;CIPOS95=-128,128;CIEND95=-233,233;MATEID=538548_1;EVENT=538548;SECONDARY;SU=56;PE=56;SR=0;ALG=SUM;AF=0.06989;NSAMP=2044;MSQ=23.71;RECLASSIFIED;AC=2044;AN=29246;NFAM=2018
chrX	1287046	1287091	chrX	1287987	1288034	439852	2073.26	+	-	BND	LOW	439852_1	N	N[chrX:1288013[	439852_2	N	]chrX:1287069]N	SVTYPE=BND;POS=1287069;STRANDS=+-:51;CIPOS=-23,22;CIEND=-25,22;CIPOS95=0,0;CIEND95=0,0;MATEID=439852_2;EVENT=439852;SU=51;PE=33;SR=18;ALG=PROD;AF=0.0003419;NSAMP=10;MSQ=61;RECLASSIFIED;AC=10;AN=29246;NFAM=10	SVTYPE=BND;POS=1288013;STRANDS=+-:51;CIPOS=-25,22;CIEND=-23,22;CIPOS95=0,0;CIEND95=0,0;MATEID=439852_1;EVENT=439852;SECONDARY;SU=51;PE=33;SR=18;ALG=PROD;AF=0.0003419;NSAMP=10;MSQ=61;RECLASSIFIED;AC=10;AN=29246;NFAM=10
chrX	1287136	1287144	chrX	2451425	2451435	609183	260.24	+	+	BND	PASS	609183_1	N	N]chrX:2451430]	609183_2	N	N]chrX:1287140]	SVTYPE=BND;POS=1287140;STRANDS=++:19;CIPOS=-4,4;CIEND=-5,5;CIPOS95=0,0;CIEND95=0,0;MATEID=609183_2;EVENT=609183;SU=19;PE=13;SR=6;ALG=PROD;AF=3.419e-05;NSAMP=1;MSQ=260.24;AC=1;AN=29246;NFAM=1	SVTYPE=BND;POS=2451430;STRANDS=++:19;CIPOS=-5,5;CIEND=-4,4;CIPOS95=0,0;CIEND95=0,0;MATEID=609183_1;EVENT=609183;SECONDARY;SU=19;PE=13;SR=6;ALG=PROD;AF=3.419e-05;NSAMP=1;MSQ=260.24;AC=1;AN=29246;NFAM=1
chrX	1287356	1287913	chrX	1288722	1289306	439854	907.74	+	-	DEL	PASS	439854	N	<DEL>	.	.	.	SVTYPE=DEL;POS=1287386;SVLEN=-1883;END=1289269;STRANDS=+-:48;IMPRECISE;CIPOS=-30,527;CIEND=-547,37;CIPOS95=-30,276;CIEND95=-59,37;SU=48;PE=48;SR=0;ALG=SUM;AF=3.419e-05;NSAMP=1;MSQ=242.78;AC=1;AN=29246;NFAM=1	.
chrX	1289284	1289768	chrX	1290260	1290620	538550	2070.03	-	+	BND	LOW	538550_1	N	]chrX:1290290]N	538550_2	N	N[chrX:1289740[	SVTYPE=BND;POS=1289740;STRANDS=-+:12;IMPRECISE;CIPOS=-455,29;CIEND=-30,330;CIPOS95=-88,29;CIEND95=-30,55;MATEID=538550_2;EVENT=538550;SU=12;PE=12;SR=0;ALG=PROD;AF=0.001607;NSAMP=47;MSQ=21.79;RECLASSIFIED;AC=47;AN=29246;NFAM=47	SVTYPE=BND;POS=1290290;STRANDS=-+:12;IMPRECISE;CIPOS=-30,330;CIEND=-455,29;CIPOS95=-30,55;CIEND95=-88,29;MATEID=538550_1;EVENT=538550;SECONDARY;SU=12;PE=12;SR=0;ALG=PROD;AF=0.001607;NSAMP=47;MSQ=21.79;RECLASSIFIED;AC=47;AN=29246;NFAM=47
chrX	1291561	1292144	chrX	1293972	1294564	538552	2383.92	-	+	BND	LOW	538552_1	N	]chrX:1294155]N	538552_2	N	N[chrX:1292019[	SVTYPE=BND;POS=1292019;STRANDS=-+:68;IMPRECISE;CIPOS=-457,126;CIEND=-183,409;CIPOS95=-86,86;CIEND95=-147,147;MATEID=538552_2;EVENT=538552;SU=68;PE=68;SR=0;ALG=SUM;AF=0.0009232;NSAMP=27;MSQ=78.62;RETAINED;RECLASSIFIED;AC=27;AN=29246;NFAM=24	SVTYPE=BND;POS=1294155;STRANDS=-+:68;IMPRECISE;CIPOS=-183,409;CIEND=-457,126;CIPOS95=-147,147;CIEND95=-86,86;MATEID=538552_1;EVENT=538552;SECONDARY;SU=68;PE=68;SR=0;ALG=SUM;AF=0.0009232;NSAMP=27;MSQ=78.62;RETAINED;RECLASSIFIED;AC=27;AN=29246;NFAM=24
chrX	1291945	1292666	chrX	1292963	1293849	439856	13053.8	+	-	BND	LOW	439856_1	N	N[chrX:1293580[	439856_2	N	]chrX:1292121]N	SVTYPE=BND;POS=1292121;STRANDS=+-:558;IMPRECISE;CIPOS=-176,545;CIEND=-616,270;CIPOS95=-108,108;CIEND95=-88,88;MATEID=439856_2;EVENT=439856;SU=558;PE=557;SR=1;ALG=SUM;AF=0.002188;NSAMP=64;MSQ=170.1;RETAINED;RECLASSIFIED;AC=64;AN=29246;NFAM=60	SVTYPE=BND;POS=1293580;STRANDS=+-:558;IMPRECISE;CIPOS=-616,270;CIEND=-176,545;CIPOS95=-88,88;CIEND95=-108,108;MATEID=439856_1;EVENT=439856;SECONDARY;SU=558;PE=557;SR=1;ALG=SUM;AF=0.002188;NSAMP=64;MSQ=170.1;RETAINED;RECLASSIFIED;AC=64;AN=29246;NFAM=60
chrX	1292805	1293723	chrX	1293890	1294756	538554	573075.0	-	+	BND	LOW	538554_1	N	]chrX:1294032]N	538554_2	N	N[chrX:1293580[	SVTYPE=BND;POS=1293580;STRANDS=-+:1496;IMPRECISE;CIPOS=-774,144;CIEND=-142,724;CIPOS95=-84,84;CIEND95=-142,187;MATEID=538554_2;EVENT=538554;SU=1496;PE=1496;SR=0;ALG=SUM;AF=0.2193;NSAMP=6409;MSQ=69.11;RECLASSIFIED;AC=6415;AN=29246;NFAM=6092	SVTYPE=BND;POS=1294032;STRANDS=-+:1496;IMPRECISE;CIPOS=-142,724;CIEND=-774,144;CIPOS95=-142,187;CIEND95=-84,84;MATEID=538554_1;EVENT=538554;SECONDARY;SU=1496;PE=1496;SR=0;ALG=SUM;AF=0.2193;NSAMP=6409;MSQ=69.11;RECLASSIFIED;AC=6415;AN=29246;NFAM=6092
chrX	1294959	1294959	chrX	1295072	1295073	439858	3.51422e+06	+	-	BND	LOW	439858_1	N	N[chrX:1295074[	439858_2	N	]chrX:1294959]N	SVTYPE=BND;POS=1294959;STRANDS=+-:26005;CIPOS=0,0;CIEND=-1,0;CIPOS95=0,0;CIEND95=0,0;MATEID=439858_2;EVENT=439858;SU=26005;PE=388;SR=25617;ALG=PROD;AF=0.3631;NSAMP=10619;MSQ=202.16;RECLASSIFIED;AC=10619;AN=29246;NFAM=9866	SVTYPE=BND;POS=1295074;STRANDS=+-:26005;CIPOS=-1,0;CIEND=0,0;CIPOS95=0,0;CIEND95=0,0;MATEID=439858_1;EVENT=439858;SECONDARY;SU=26005;PE=388;SR=25617;ALG=PROD;AF=0.3631;NSAMP=10619;MSQ=202.16;RECLASSIFIED;AC=10619;AN=29246;NFAM=9866
chrX	1294959	1294959	chrX	1295743	1295743	439859	4.04565e+06	+	-	BND	LOW	439859_1	N	N[chrX:1295744[	439859_2	N	]chrX:1294959]N	SVTYPE=BND;POS=1294959;STRANDS=+-:117216;CIPOS=0,0;CIEND=0,0;CIPOS95=0,0;CIEND95=0,0;MATEID=439859_2;EVENT=439859;SU=117216;PE=1840;SR=115376;AF=0.3611;NSAMP=10560;MSQ=239.57;RECLASSIFIED;AC=10560;AN=29246;NFAM=9847	SVTYPE=BND;POS=1295744;STRANDS=+-:117216;CIPOS=0,0;CIEND=0,0;CIPOS95=0,0;CIEND95=0,0;MATEID=439859_1;EVENT=439859;SECONDARY;SU=117216;PE=1840;SR=115376;AF=0.3611;NSAMP=10560;MSQ=239.57;RECLASSIFIED;AC=10560;AN=29246;NFAM=9847
chrX	1295503	1295557	chrX	1295643	1295696	439860	857.84	+	-	BND	LOW	439860_1	N	N[chrX:1295671[	439860_2	N	]chrX:1295531]N	SVTYPE=BND;POS=1295531;STRANDS=+-:15;CIPOS=-28,26;CIEND=-27,26;CIPOS95=0,0;CIEND95=0,0;MATEID=439860_2;EVENT=439860;SU=15;PE=2;SR=13;ALG=PROD;AF=0.0006839;NSAMP=20;MSQ=35.55;RECLASSIFIED;AC=20;AN=29242;NFAM=20	SVTYPE=BND;POS=1295671;STRANDS=+-:15;CIPOS=-27,26;CIEND=-28,26;CIPOS95=0,0;CIEND95=0,0;MATEID=439860_1;EVENT=439860;SECONDARY;SU=15;PE=2;SR=13;ALG=PROD;AF=0.0006839;NSAMP=20;MSQ=35.55;RECLASSIFIED;AC=20;AN=29242;NFAM=20
chrX	1295806	1295860	chrX	1295988	1296034	538574	6131.43	-	+	BND	LOW	538574_1	N	]chrX:1296014]N	538574_2	N	N[chrX:1295833[	SVTYPE=BND;POS=1295833;STRANDS=-+:54;CIPOS=-26,28;CIEND=-26,20;CIPOS95=0,0;CIEND95=0,0;MATEID=538574_2;EVENT=538574;SU=54;PE=0;SR=54;ALG=PROD;AF=0.008276;NSAMP=242;MSQ=12.53;RECLASSIFIED;AC=242;AN=29240;NFAM=239	SVTYPE=BND;POS=1296014;STRANDS=-+:54;CIPOS=-26,20;CIEND=-26,28;CIPOS95=0,0;CIEND95=0,0;MATEID=538574_1;EVENT=538574;SECONDARY;SU=54;PE=0;SR=54;ALG=PROD;AF=0.008276;NSAMP=242;MSQ=12.53;RECLASSIFIED;AC=242;AN=29240;NFAM=239
chrX	1296164	1296177	chrX	1296260	1296277	439861	19.02	+	-	BND	LOW	439861_1	N	N[chrX:1296270[	439861_2	N	]chrX:1296169]N	SVTYPE=BND;POS=1296169;STRANDS=+-:4;IMPRECISE;CIPOS=-5,8;CIEND=-9,8;CIPOS95=-1,5;CIEND95=0,0;MATEID=439861_2;EVENT=439861;SU=4;PE=0;SR=4;ALG=PROD;AF=3.42e-05;NSAMP=1;MSQ=6.88;RECLASSIFIED;AC=1;AN=29242;NFAM=1	SVTYPE=BND;POS=1296270;STRANDS=+-:4;IMPRECISE;CIPOS=-9,8;CIEND=-5,8;CIPOS95=0,0;CIEND95=-1,5;MATEID=439861_1;EVENT=439861;SECONDARY;SU=4;PE=0;SR=4;ALG=PROD;AF=3.42e-05;NSAMP=1;MSQ=6.88;RECLASSIFIED;AC=1;AN=29242;NFAM=1
chrX	1296639	1297237	chrX	1298365	1298695	439862	2931.7	+	-	BND	LOW	439862_1	N	N[chrX:1298667[	439862_2	N	]chrX:1296669]N	SVTYPE=BND;POS=1296669;STRANDS=+-:9;IMPRECISE;CIPOS=-30,568;CIEND=-301,29;CIPOS95=-30,132;CIEND95=-66,29;MATEID=439862_2;EVENT=439862;SU=9;PE=9;SR=0;ALG=PROD;AF=0.003693;NSAMP=107;MSQ=15.92;RECLASSIFIED;AC=108;AN=29244;NFAM=107	SVTYPE=BND;POS=1298667;STRANDS=+-:9;IMPRECISE;CIPOS=-301,29;CIEND=-30,568;CIPOS95=-66,29;CIEND95=-30,132;MATEID=439862_1;EVENT=439862;SECONDARY;SU=9;PE=9;SR=0;ALG=PROD;AF=0.003693;NSAMP=107;MSQ=15.92;RECLASSIFIED;AC=108;AN=29244;NFAM=107
chrX	1299940	1299959	chrX	1300061	1300080	439863	63.07	+	-	BND	LOW	439863_1	N	N[chrX:1300072[	439863_2	N	]chrX:1299950]N	SVTYPE=BND;POS=1299950;STRANDS=+-:4;IMPRECISE;CIPOS=-10,9;CIEND=-10,9;CIPOS95=-1,1;CIEND95=-1,1;MATEID=439863_2;EVENT=439863;SU=4;PE=1;SR=3;ALG=PROD;AF=0.0001368;NSAMP=4;MSQ=10.28;RECLASSIFIED;AC=4;AN=29246;NFAM=4	SVTYPE=BND;POS=1300072;STRANDS=+-:4;IMPRECISE;CIPOS=-10,9;CIEND=-10,9;CIPOS95=-1,1;CIEND95=-1,1;MATEID=439863_1;EVENT=439863;SECONDARY;SU=4;PE=1;SR=3;ALG=PROD;AF=0.0001368;NSAMP=4;MSQ=10.28;RECLASSIFIED;AC=4;AN=29246;NFAM=4
chrX	1300970	1301253	chrX	1346375	1346681	538575	897.26	-	+	BND	LOW	538575_1	N	]chrX:1346386]N	538575_2	N	N[chrX:1301225[	SVTYPE=BND;POS=1301225;STRANDS=-+:181;IMPRECISE;CIPOS=-254,29;CIEND=-11,295;CIPOS95=-6,6;CIEND95=-7,7;MATEID=538575_2;EVENT=538575;SU=181;PE=181;SR=0;ALG=PROD;AF=0.0005813;NSAMP=17;MSQ=52.4;RECLASSIFIED;AC=17;AN=29246;NFAM=17	SVTYPE=BND;POS=1346386;STRANDS=-+:181;IMPRECISE;CIPOS=-11,295;CIEND=-254,29;CIPOS95=-7,7;CIEND95=-6,6;MATEID=538575_1;EVENT=538575;SECONDARY;SU=181;PE=181;SR=0;ALG=PROD;AF=0.0005813;NSAMP=17;MSQ=52.4;RECLASSIFIED;AC=17;AN=29246;NFAM=17
chrX	1301396	1301411	chrX	1302111	1302130	538576	19.92	-	+	BND	LOW	538576_1	N	]chrX:1302121]N	538576_2	N	N[chrX:1301407[	SVTYPE=BND;POS=1301407;STRANDS=-+:8;IMPRECISE;CIPOS=-10,5;CIEND=-10,9;CIPOS95=-1,0;CIEND95=-1,1;MATEID=538576_2;EVENT=538576;SU=8;PE=5;SR=3;ALG=PROD;AF=6.839e-05;NSAMP=2;MSQ=3.66;RECLASSIFIED;AC=2;AN=29246;NFAM=2	SVTYPE=BND;POS=1302121;STRANDS=-+:8;IMPRECISE;CIPOS=-10,9;CIEND=-10,5;CIPOS95=-1,1;CIEND95=-1,0;MATEID=538576_1;EVENT=538576;SECONDARY;SU=8;PE=5;SR=3;ALG=PROD;AF=6.839e-05;NSAMP=2;MSQ=3.66;RECLASSIFIED;AC=2;AN=29246;NFAM=2
chrX	1301600	1301619	chrX	1302117	1302136	439865	1235.68	+	-	BND	LOW	439865_1	N	N[chrX:1302128[	439865_2	N	]chrX:1301610]N	SVTYPE=BND;POS=1301610;STRANDS=+-:6;IMPRECISE;CIPOS=-10,9;CIEND=-10,9;CIPOS95=-1,1;CIEND95=-1,1;MATEID=439865_2;EVENT=439865;SU=6;PE=4;SR=2;ALG=PROD;AF=0.001094;NSAMP=32;MSQ=19.74;RECLASSIFIED;AC=32;AN=29246;NFAM=32	SVTYPE=BND;POS=1302128;STRANDS=+-:6;IMPRECISE;CIPOS=-10,9;CIEND=-10,9;CIPOS95=-1,1;CIEND95=-1,1;MATEID=439865_1;EVENT=439865;SECONDARY;SU=6;PE=4;SR=2;ALG=PROD;AF=0.001094;NSAMP=32;MSQ=19.74;RECLASSIFIED;AC=32;AN=29246;NFAM=32
chrX	1302059	1302899	chrX	1302943	1303788	538577	275634.0	-	+	BND	LOW	538577_1	N	]chrX:1302973]N	538577_2	N	N[chrX:1302584[	SVTYPE=BND;POS=1302584;STRANDS=-+:13;IMPRECISE;CIPOS=-524,316;CIEND=-30,815;CIPOS95=-270,270;CIEND95=-30,477;MATEID=538577_2;EVENT=538577;SU=13;PE=13;SR=0;ALG=SUM;AF=0.1515;NSAMP=4431;MSQ=34.9;RECLASSIFIED;AC=4431;AN=29246;NFAM=4189	SVTYPE=BND;POS=1302973;STRANDS=-+:13;IMPRECISE;CIPOS=-30,815;CIEND=-524,316;CIPOS95=-30,477;CIEND95=-270,270;MATEID=538577_1;EVENT=538577;SECONDARY;SU=13;PE=13;SR=0;ALG=SUM;AF=0.1515;NSAMP=4431;MSQ=34.9;RECLASSIFIED;AC=4431;AN=29246;NFAM=4189
chrX	1304200	1304562	chrX	24754446	24754961	609186	8042.95	+	+	BND	LOW	609186_1	N	N]chrX:24754456]	609186_2	N	N]chrX:1304210]	SVTYPE=BND;POS=1304210;STRANDS=++:94;IMPRECISE;CIPOS=-10,352;CIEND=-10,505;CIPOS95=-10,17;CIEND95=-10,67;MATEID=609186_2;EVENT=609186;SU=94;PE=94;SR=0;ALG=PROD;AF=0.006873;NSAMP=201;MSQ=23.6;AC=201;AN=29246;NFAM=200	SVTYPE=BND;POS=24754456;STRANDS=++:94;IMPRECISE;CIPOS=-10,505;CIEND=-10,352;CIPOS95=-10,67;CIEND95=-10,17;MATEID=609186_1;EVENT=609186;SECONDARY;SU=94;PE=94;SR=0;ALG=PROD;AF=0.006873;NSAMP=201;MSQ=23.6;AC=201;AN=29246;NFAM=200
chrX	1304790	1305134	chrX	1504255	1504609	609185	98.69	+	+	BND	LOW	609185_1	N	N]chrX:1504265]	609185_2	N	N]chrX:1304800]	SVTYPE=BND;POS=1304800;STRANDS=++:9;IMPRECISE;CIPOS=-10,334;CIEND=-10,344;CIPOS95=-3,51;CIEND95=-1,54;MATEID=609185_2;EVENT=609185;SU=9;PE=9;SR=0;ALG=PROD;AF=3.419e-05;NSAMP=1;MSQ=98.69;AC=1;AN=29246;NFAM=1	SVTYPE=BND;POS=1504265;STRANDS=++:9;IMPRECISE;CIPOS=-10,344;CIEND=-10,334;CIPOS95=-1,54;CIEND95=-3,51;MATEID=609185_1;EVENT=609185;SECONDARY;SU=9;PE=9;SR=0;ALG=PROD;AF=3.419e-05;NSAMP=1;MSQ=98.69;AC=1;AN=29246;NFAM=1
chrX	1306163	1306179	chrX	1403734	1403748	439866	101.44	+	-	BND	LOW	439866_1	N	N[chrX:1403744[	439866_2	N	]chrX:1306172]N	SVTYPE=BND;POS=1306172;STRANDS=+-:11;IMPRECISE;CIPOS=-9,7;CIEND=-9,5;CIPOS95=-1,0;CIEND95=0,0;MATEID=439866_2;EVENT=439866;SU=11;PE=7;SR=4;ALG=PROD;AF=3.419e-05;NSAMP=1;MSQ=101.44;RECLASSIFIED;AC=1;AN=29246;NFAM=1	SVTYPE=BND;POS=1403744;STRANDS=+-:11;IMPRECISE;CIPOS=-9,5;CIEND=-9,7;CIPOS95=0,0;CIEND95=-1,0;MATEID=439866_1;EVENT=439866;SECONDARY;SU=11;PE=7;SR=4;ALG=PROD;AF=3.419e-05;NSAMP=1;MSQ=101.44;RECLASSIFIED;AC=1;AN=29246;NFAM=1
chrX	1306906	1307545	chrX	1307705	1308323	538580	374936.0	-	+	BND	LOW	538580_1	N	]chrX:1307735]N	538580_2	N	N[chrX:1307517[	SVTYPE=BND;POS=1307517;STRANDS=-+:21;IMPRECISE;CIPOS=-610,29;CIEND=-30,588;CIPOS95=-96,29;CIEND95=-30,89;MATEID=538580_2;EVENT=538580;SU=21;PE=10;SR=11;ALG=SUM;AF=0.1964;NSAMP=5744;MSQ=46.34;RETAINED;RECLASSIFIED;AC=5744;AN=29246;NFAM=5524	SVTYPE=BND;POS=1307735;STRANDS=-+:21;IMPRECISE;CIPOS=-30,588;CIEND=-610,29;CIPOS95=-30,89;CIEND95=-96,29;MATEID=538580_1;EVENT=538580;SECONDARY;SU=21;PE=10;SR=11;ALG=SUM;AF=0.1964;NSAMP=5744;MSQ=46.34;RETAINED;RECLASSIFIED;AC=5744;AN=29246;NFAM=5524
chrX	1307488	1307545	chrX	1309077	1309134	609187	39.59	-	-	BND	LOW	609187_1	N	[chrX:1309107[N	609187_2	N	[chrX:1307518[N	SVTYPE=BND;POS=1307518;STRANDS=--:9;CIPOS=-29,28;CIEND=-29,28;CIPOS95=0,0;CIEND95=0,0;MATEID=609187_2;EVENT=609187;SU=9;PE=0;SR=9;ALG=PROD;AF=6.839e-05;NSAMP=2;MSQ=18.02;AC=2;AN=29246;NFAM=2	SVTYPE=BND;POS=1309107;STRANDS=--:9;CIPOS=-29,28;CIEND=-29,28;CIPOS95=0,0;CIEND95=0,0;MATEID=609187_1;EVENT=609187;SECONDARY;SU=9;PE=0;SR=9;ALG=PROD;AF=6.839e-05;NSAMP=2;MSQ=18.02;AC=2;AN=29246;NFAM=2
chrX	1309287	1309618	chrX	1310450	1310640	538582	354.6	-	+	DUP	PASS	538582	N	<DUP>	.	.	.	SVTYPE=DUP;POS=1309609;SVLEN=851;END=1310460;STRANDS=-+:19;IMPRECISE;CIPOS=-322,9;CIEND=-10,180;CIPOS95=-48,0;CIEND95=-1,38;SU=19;PE=19;SR=0;ALG=PROD;AF=0.0001368;NSAMP=4;MSQ=60.87;AC=4;AN=29246;NFAM=4	.
chrX	1310082	1310139	chrX	1310395	1310451	439870	496.7	+	-	BND	LOW	439870_1	N	N[chrX:1310425[	439870_2	N	]chrX:1310111]N	SVTYPE=BND;POS=1310111;STRANDS=+-:8;CIPOS=-29,28;CIEND=-29,27;CIPOS95=0,0;CIEND95=0,0;MATEID=439870_2;EVENT=439870;SU=8;PE=0;SR=8;ALG=PROD;AF=0.0005129;NSAMP=15;MSQ=18.53;RECLASSIFIED;AC=15;AN=29246;NFAM=15	SVTYPE=BND;POS=1310425;STRANDS=+-:8;CIPOS=-29,27;CIEND=-29,28;CIPOS95=0,0;CIEND95=0,0;MATEID=439870_1;EVENT=439870;SECONDARY;SU=8;PE=0;SR=8;ALG=PROD;AF=0.0005129;NSAMP=15;MSQ=18.53;RECLASSIFIED;AC=15;AN=29246;NFAM=15
chrX	1310101	1310107	chrX	1310555	1310561	439871	892.94	+	-	BND	LOW	439871_1	N	N[chrX:1310560[	439871_2	N	]chrX:1310105]N	SVTYPE=BND;POS=1310105;STRANDS=+-:13;CIPOS=-4,2;CIEND=-4,2;CIPOS95=0,0;CIEND95=0,0;MATEID=439871_2;EVENT=439871;SU=13;PE=3;SR=10;ALG=PROD;AF=0.0003077;NSAMP=9;MSQ=18.74;RECLASSIFIED;AC=9;AN=29246;NFAM=9	SVTYPE=BND;POS=1310560;STRANDS=+-:13;CIPOS=-4,2;CIEND=-4,2;CIPOS95=0,0;CIEND95=0,0;MATEID=439871_1;EVENT=439871;SECONDARY;SU=13;PE=3;SR=10;ALG=PROD;AF=0.0003077;NSAMP=9;MSQ=18.74;RECLASSIFIED;AC=9;AN=29246;NFAM=9
chrX	1310640	1310659	chrX	1321579	1321598	538583	189.78	-	+	BND	LOW	538583_1	N	]chrX:1321589]N	538583_2	N	N[chrX:1310651[	SVTYPE=BND;POS=1310651;STRANDS=-+:12;IMPRECISE;CIPOS=-10,9;CIEND=-10,9;CIPOS95=-3,1;CIEND95=-1,3;MATEID=538583_2;EVENT=538583;SU=12;PE=11;SR=1;ALG=PROD;AF=6.839e-05;NSAMP=2;MSQ=83.43;RECLASSIFIED;AC=2;AN=29246;NFAM=2	SVTYPE=BND;POS=1321589;STRANDS=-+:12;IMPRECISE;CIPOS=-10,9;CIEND=-10,9;CIPOS95=-1,3;CIEND95=-3,1;MATEID=538583_1;EVENT=538583;SECONDARY;SU=12;PE=11;SR=1;ALG=PROD;AF=6.839e-05;NSAMP=2;MSQ=83.43;RECLASSIFIED;AC=2;AN=29246;NFAM=2
chrX	1312961	1313007	chrX	1314945	1314992	439873	2257.45	+	-	BND	LOW	439873_1	N	N[chrX:1314971[	439873_2	N	]chrX:1312984]N	SVTYPE=BND;POS=1312984;STRANDS=+-:78;CIPOS=-23,23;CIEND=-25,22;CIPOS95=0,0;CIEND95=0,0;MATEID=439873_2;EVENT=439873;SU=78;PE=55;SR=23;ALG=PROD;AF=0.0008206;NSAMP=24;MSQ=87.54;RECLASSIFIED;AC=24;AN=29246;NFAM=22	SVTYPE=BND;POS=1314971;STRANDS=+-:78;CIPOS=-25,22;CIEND=-23,23;CIPOS95=0,0;CIEND95=0,0;MATEID=439873_1;EVENT=439873;SECONDARY;SU=78;PE=55;SR=23;ALG=PROD;AF=0.0008206;NSAMP=24;MSQ=87.54;RECLASSIFIED;AC=24;AN=29246;NFAM=22
chrX	1314251	1314266	chrX	1314296	1314315	439874	26754.4	+	-	BND	LOW	439874_1	N	N[chrX:1314311[	439874_2	N	]chrX:1314258]N	SVTYPE=BND;POS=1314258;STRANDS=+-:97;CIPOS=-7,8;CIEND=-14,5;CIPOS95=0,0;CIEND95=0,0;MATEID=439874_2;EVENT=439874;SU=97;PE=86;SR=11;ALG=PROD;AF=0.0266;NSAMP=778;MSQ=18.94;RECLASSIFIED;AC=778;AN=29246;NFAM=767	SVTYPE=BND;POS=1314311;STRANDS=+-:97;CIPOS=-14,5;CIEND=-7,8;CIPOS95=0,0;CIEND95=0,0;MATEID=439874_1;EVENT=439874;SECONDARY;SU=97;PE=86;SR=11;ALG=PROD;AF=0.0266;NSAMP=778;MSQ=18.94;RECLASSIFIED;AC=778;AN=29246;NFAM=767
chrX	1314330	1314437	chrX	1314421	1314525	439875	2125.3	+	-	BND	LOW	439875_1	N	N[chrX:1314452[	439875_2	N	]chrX:1314360]N	SVTYPE=BND;POS=1314360;STRANDS=+-:18;IMPRECISE;CIPOS=-30,77;CIEND=-30,74;CIPOS95=-30,49;CIEND95=-30,46;MATEID=439875_2;EVENT=439875;SU=18;PE=15;SR=3;ALG=SUM;AF=0.001197;NSAMP=33;MSQ=36.66;RECLASSIFIED;AC=35;AN=29246;NFAM=32	SVTYPE=BND;POS=1314452;STRANDS=+-:18;IMPRECISE;CIPOS=-30,74;CIEND=-30,77;CIPOS95=-30,46;CIEND95=-30,49;MATEID=439875_1;EVENT=439875;SECONDARY;SU=18;PE=15;SR=3;ALG=SUM;AF=0.001197;NSAMP=33;MSQ=36.66;RECLASSIFIED;AC=35;AN=29246;NFAM=32
chrX	1314446	1314554	chrX	1314822	1314891	439884	7.67065e+06	+	-	DEL	PASS	439884	N	<DEL>	.	.	.	SVTYPE=DEL;POS=1314477;SVLEN=-378;END=1314855;STRANDS=+-:24;IMPRECISE;CIPOS=-31,77;CIEND=-33,36;CIPOS95=-31,49;CIEND95=-8,8;SU=24;PE=21;SR=3;ALG=SUM;AF=0.4998;NSAMP=5199;MSQ=268.6;RETAINED;MEDGQR=3.7;Q10GQR=0.74;AC=6590;AN=13184;NFAM=5107	.
chrX	1315294	1315476	chrX	1319107	1319534	538590	70.86	-	+	DUP	PASS	538590	N	<DUP>	.	.	.	SVTYPE=DUP;POS=1315467;SVLEN=3650;END=1319117;STRANDS=-+:9;IMPRECISE;CIPOS=-173,9;CIEND=-10,417;CIPOS95=-65,2;CIEND95=-2,101;SU=9;PE=9;SR=0;ALG=PROD;AF=3.419e-05;NSAMP=1;MSQ=69;AC=1;AN=29246;NFAM=1	.
chrX	1315794	1315811	chrX	1316259	1316276	439895	3727.35	+	-	BND	LOW	439895_1	N	N[chrX:1316269[	439895_2	N	]chrX:1315803]N	SVTYPE=BND;POS=1315803;STRANDS=+-:4;CIPOS=-9,8;CIEND=-9,8;CIPOS95=0,0;CIEND95=0,0;MATEID=439895_2;EVENT=439895;SU=4;PE=0;SR=4;ALG=PROD;AF=0.003214;NSAMP=92;MSQ=18.37;RECLASSIFIED;AC=94;AN=29246;NFAM=92	SVTYPE=BND;POS=1316269;STRANDS=+-:4;CIPOS=-9,8;CIEND=-9,8;CIPOS95=0,0;CIEND95=0,0;MATEID=439895_1;EVENT=439895;SECONDARY;SU=4;PE=0;SR=4;ALG=PROD;AF=0.003214;NSAMP=92;MSQ=18.37;RECLASSIFIED;AC=94;AN=29246;NFAM=92
chrX	1317003	1317009	chrX	1317281	1317288	439896	4694.05	+	-	BND	LOW	439896_1	N	N[chrX:1317286[	439896_2	N	]chrX:1317006]N	SVTYPE=BND;POS=1317006;STRANDS=+-:205;CIPOS=-3,3;CIEND=-4,3;CIPOS95=0,0;CIEND95=0,0;MATEID=439896_2;EVENT=439896;SU=205;PE=0;SR=205;ALG=PROD;AF=0.002838;NSAMP=83;MSQ=19.08;RECLASSIFIED;AC=83;AN=29246;NFAM=83	SVTYPE=BND;POS=1317286;STRANDS=+-:205;CIPOS=-4,3;CIEND=-3,3;CIPOS95=0,0;CIEND95=0,0;MATEID=439896_1;EVENT=439896;SECONDARY;SU=205;PE=0;SR=205;ALG=PROD;AF=0.002838;NSAMP=83;MSQ=19.08;RECLASSIFIED;AC=83;AN=29246;NFAM=83
chrX	1317231	1317243	chrX	1318400	1318410	439898	8375.32	+	-	BND	LOW	439898_1	N	N[chrX:1318408[	439898_2	N	]chrX:1317236]N	SVTYPE=BND;POS=1317236;STRANDS=+-:369;CIPOS=-5,7;CIEND=-7,3;CIPOS95=0,0;CIEND95=0,0;MATEID=439898_2;EVENT=439898;SU=369;PE=310;SR=59;ALG=PROD;AF=0.001094;NSAMP=32;MSQ=228.11;RECLASSIFIED;AC=32;AN=29246;NFAM=31	SVTYPE=BND;POS=1318408;STRANDS=+-:369;CIPOS=-7,3;CIEND=-5,7;CIPOS95=0,0;CIEND95=0,0;MATEID=439898_1;EVENT=439898;SECONDARY;SU=369;PE=310;SR=59;ALG=PROD;AF=0.001094;NSAMP=32;MSQ=228.11;RECLASSIFIED;AC=32;AN=29246;NFAM=31
chrX	1317496	1317595	chrX	1318086	1318185	439899	7668.97	+	-	BND	LOW	439899_1	N	N[chrX:1318137[	439899_2	N	]chrX:1317546]N	SVTYPE=BND;POS=1317546;STRANDS=+-:8;IMPRECISE;CIPOS=-50,49;CIEND=-50,49;CIPOS95=-3,3;CIEND95=-3,3;MATEID=439899_2;EVENT=439899;SU=8;PE=7;SR=1;ALG=PROD;AF=0.001368;NSAMP=40;MSQ=163.71;RECLASSIFIED;AC=40;AN=29246;NFAM=39	SVTYPE=BND;POS=1318137;STRANDS=+-:8;IMPRECISE;CIPOS=-50,49;CIEND=-50,49;CIPOS95=-3,3;CIEND95=-3,3;MATEID=439899_1;EVENT=439899;SECONDARY;SU=8;PE=7;SR=1;ALG=PROD;AF=0.001368;NSAMP=40;MSQ=163.71;RECLASSIFIED;AC=40;AN=29246;NFAM=39
chrX	1319755	1320124	chrX	1325262	1325684	538592	131.17	-	+	BND	LOW	538592_1	N	]chrX:1325290]N	538592_2	N	N[chrX:1320096[	SVTYPE=BND;POS=1320096;STRANDS=-+:17;IMPRECISE;CIPOS=-340,29;CIEND=-28,394;CIPOS95=-43,29;CIEND95=-28,83;MATEID=538592_2;EVENT=538592;SU=17;PE=17;SR=0;ALG=PROD;AF=6.839e-05;NSAMP=2;MSQ=65.58;RECLASSIFIED;AC=2;AN=29246;NFAM=2	SVTYPE=BND;POS=1325290;STRANDS=-+:17;IMPRECISE;CIPOS=-28,394;CIEND=-340,29;CIPOS95=-28,83;CIEND95=-43,29;MATEID=538592_1;EVENT=538592;SECONDARY;SU=17;PE=17;SR=0;ALG=PROD;AF=6.839e-05;NSAMP=2;MSQ=65.58;RECLASSIFIED;AC=2;AN=29246;NFAM=2
chrX	1320166	1320170	chrX	1321089	1321090	439910	39081.1	+	-	BND	PASS	439910_1	N	N[chrX:1321091[	439910_2	N	]chrX:1320168]N	SVTYPE=BND;POS=1320168;STRANDS=+-:1740;CIPOS=-2,2;CIEND=-1,0;CIPOS95=0,0;CIEND95=0,0;MATEID=439910_2;EVENT=439910;SU=1740;PE=1233;SR=507;ALG=PROD;AF=0.002804;NSAMP=81;MSQ=256.69;RECLASSIFIED;AC=82;AN=29246;NFAM=76	SVTYPE=BND;POS=1321091;STRANDS=+-:1740;CIPOS=-1,0;CIEND=-2,2;CIPOS95=0,0;CIEND95=0,0;MATEID=439910_1;EVENT=439910;SECONDARY;SU=1740;PE=1233;SR=507;ALG=PROD;AF=0.002804;NSAMP=81;MSQ=256.69;RECLASSIFIED;AC=82;AN=29246;NFAM=76
chrX	1322348	1322361	chrX	3377216	3377231	609188	320.23	-	-	BND	PASS	609188_1	N	[chrX:3377226[N	609188_2	N	[chrX:1322359[N	SVTYPE=BND;POS=1322359;STRANDS=--:19;IMPRECISE;CIPOS=-10,3;CIEND=-9,6;CIPOS95=-1,0;CIEND95=-1,1;MATEID=609188_2;EVENT=609188;SU=19;PE=17;SR=2;ALG=PROD;AF=3.419e-05;NSAMP=1;MSQ=320.23;AC=1;AN=29246;NFAM=1	SVTYPE=BND;POS=3377226;STRANDS=--:19;IMPRECISE;CIPOS=-9,6;CIEND=-10,3;CIPOS95=-1,1;CIEND95=-1,0;MATEID=609188_1;EVENT=609188;SECONDARY;SU=19;PE=17;SR=2;ALG=PROD;AF=3.419e-05;NSAMP=1;MSQ=320.23;AC=1;AN=29246;NFAM=1
chrX	1322527	1322986	chrX	1323876	1324229	538594	368.01	-	+	DUP	PASS	538594	N	<DUP>	.	.	.	SVTYPE=DUP;POS=1322977;SVLEN=909;END=1323886;STRANDS=-+:7;IMPRECISE;CIPOS=-450,9;CIEND=-10,343;CIPOS95=-89,2;CIEND95=-2,80;SU=7;PE=7;SR=0;ALG=PROD;AF=0.0003761;NSAMP=11;MSQ=11.98;AC=11;AN=29246;NFAM=11	.
chrX	1322870	1322915	chrX	1324202	1324247	439912	1360.63	+	-	BND	PASS	439912_1	N	N[chrX:1324227[	439912_2	N	]chrX:1322893]N	SVTYPE=BND;POS=1322893;STRANDS=+-:38;CIPOS=-23,22;CIEND=-24,21;CIPOS95=0,0;CIEND95=0,0;MATEID=439912_2;EVENT=439912;SU=38;PE=21;SR=17;ALG=PROD;AF=0.0001368;NSAMP=4;MSQ=145.21;RECLASSIFIED;AC=4;AN=29246;NFAM=4	SVTYPE=BND;POS=1324227;STRANDS=+-:38;CIPOS=-24,21;CIEND=-23,22;CIPOS95=0,0;CIEND95=0,0;MATEID=439912_1;EVENT=439912;SECONDARY;SU=38;PE=21;SR=17;ALG=PROD;AF=0.0001368;NSAMP=4;MSQ=145.21;RECLASSIFIED;AC=4;AN=29246;NFAM=4
chrX	1323180	1323191	chrX	115557746	115557757	439913	77157.6	+	-	BND	LOW	439913_1	N	N[chrX:115557753[	439913_2	N	]chrX:1323186]N	SVTYPE=BND;POS=1323186;STRANDS=+-:61;CIPOS=-6,5;CIEND=-6,5;CIPOS95=0,0;CIEND95=0,0;MATEID=439913_2;EVENT=439913;SU=61;PE=0;SR=61;ALG=PROD;AF=0.04346;NSAMP=1271;MSQ=34.29;RECLASSIFIED;AC=1271;AN=29246;NFAM=1253	SVTYPE=BND;POS=115557753;STRANDS=+-:61;CIPOS=-6,5;CIEND=-6,5;CIPOS95=0,0;CIEND95=0,0;MATEID=439913_1;EVENT=439913;SECONDARY;SU=61;PE=0;SR=61;ALG=PROD;AF=0.04346;NSAMP=1271;MSQ=34.29;RECLASSIFIED;AC=1271;AN=29246;NFAM=1253
chrX	1323278	1323288	chrX	1323627	1323634	439914	6352.65	+	-	BND	LOW	439914_1	N	N[chrX:1323632[	439914_2	N	]chrX:1323284]N	SVTYPE=BND;POS=1323284;STRANDS=+-:76;CIPOS=-6,4;CIEND=-4,3;CIPOS95=0,0;CIEND95=0,0;MATEID=439914_2;EVENT=439914;SU=76;PE=12;SR=64;ALG=PROD;AF=0.00106;NSAMP=31;MSQ=120.46;RECLASSIFIED;AC=31;AN=29246;NFAM=31	SVTYPE=BND;POS=1323632;STRANDS=+-:76;CIPOS=-4,3;CIEND=-6,4;CIPOS95=0,0;CIEND95=0,0;MATEID=439914_1;EVENT=439914;SECONDARY;SU=76;PE=12;SR=64;ALG=PROD;AF=0.00106;NSAMP=31;MSQ=120.46;RECLASSIFIED;AC=31;AN=29246;NFAM=31
chrX	1323603	1323640	chrX	1327133	1327174	538596	1560.14	-	+	BND	LOW	538596_1	N	]chrX:1327154]N	538596_2	N	N[chrX:1323621[	SVTYPE=BND;POS=1323621;STRANDS=-+:98;CIPOS=-17,20;CIEND=-21,20;CIPOS95=0,0;CIEND95=0,0;MATEID=538596_2;EVENT=538596;SU=98;PE=51;SR=47;ALG=PROD;AF=0.0005129;NSAMP=15;MSQ=30.44;RECLASSIFIED;AC=15;AN=29246;NFAM=15	SVTYPE=BND;POS=1327154;STRANDS=-+:98;CIPOS=-21,20;CIEND=-17,20;CIPOS95=0,0;CIEND95=0,0;MATEID=538596_1;EVENT=538596;SECONDARY;SU=98;PE=51;SR=47;ALG=PROD;AF=0.0005129;NSAMP=15;MSQ=30.44;RECLASSIFIED;AC=15;AN=29246;NFAM=15
chrX	1323729	1323831	chrX	1327289	1327436	538597	5559.48	-	+	BND	LOW	538597_1	N	]chrX:1327302]N	538597_2	N	N[chrX:1323821[	SVTYPE=BND;POS=1323821;STRANDS=-+:515;IMPRECISE;CIPOS=-91,11;CIEND=-13,134;CIPOS95=-3,3;CIEND95=-2,2;MATEID=538597_2;EVENT=538597;SU=515;PE=515;SR=0;ALG=PROD;AF=0.001334;NSAMP=38;MSQ=125.31;RECLASSIFIED;AC=39;AN=29246;NFAM=34	SVTYPE=BND;POS=1327302;STRANDS=-+:515;IMPRECISE;CIPOS=-13,134;CIEND=-91,11;CIPOS95=-2,2;CIEND95=-3,3;MATEID=538597_1;EVENT=538597;SECONDARY;SU=515;PE=515;SR=0;ALG=PROD;AF=0.001334;NSAMP=38;MSQ=125.31;RECLASSIFIED;AC=39;AN=29246;NFAM=34
chrX	1323753	1324202	chrX	1325064	1325479	439915	268.35	+	-	DEL	PASS	439915	N	<DEL>	.	.	.	SVTYPE=DEL;POS=1323783;SVLEN=-1667;END=1325450;STRANDS=+-:10;IMPRECISE;CIPOS=-30,419;CIEND=-386,29;CIPOS95=-30,110;CIEND95=-74,29;SU=10;PE=10;SR=0;ALG=PROD;AF=0.0001026;NSAMP=3;MSQ=88.9;AC=3;AN=29246;NFAM=3	.
chrX	1325199	1325217	chrX	1327258	1327277	538598	110.78	-	+	DUP	PASS	538598	N	<DUP>	.	.	.	SVTYPE=DUP;POS=1325209;SVLEN=2059;END=1327268;STRANDS=-+:11;IMPRECISE;CIPOS=-10,8;CIEND=-10,9;CIPOS95=-3,1;CIEND95=-2,3;SU=11;PE=10;SR=1;ALG=PROD;AF=3.419e-05;NSAMP=1;MSQ=103.77;AC=1;AN=29246;NFAM=1	.
chrX	1326238	1327234	chrX	1327220	1328292	538599	170089.0	-	+	BND	LOW	538599_1	N	]chrX:1327577]N	538599_2	N	N[chrX:1327186[	SVTYPE=BND;POS=1327186;STRANDS=-+:40;IMPRECISE;CIPOS=-947,49;CIEND=-357,715;CIPOS95=-394,49;CIEND95=-294,294;MATEID=538599_2;EVENT=538599;SU=40;PE=40;SR=0;ALG=SUM;AF=0.1203;NSAMP=3517;MSQ=30.91;RETAINED;RECLASSIFIED;AC=3518;AN=29246;NFAM=3389	SVTYPE=BND;POS=1327577;STRANDS=-+:40;IMPRECISE;CIPOS=-357,715;CIEND=-947,49;CIPOS95=-294,294;CIEND95=-394,49;MATEID=538599_1;EVENT=538599;SECONDARY;SU=40;PE=40;SR=0;ALG=SUM;AF=0.1203;NSAMP=3517;MSQ=30.91;RETAINED;RECLASSIFIED;AC=3518;AN=29246;NFAM=3389
chrX	1328037	1328256	chrX	1328797	1328998	538605	799069.0	-	+	DUP	PASS	538605	N	<DUP>	.	.	.	SVTYPE=DUP;POS=1328216;SVLEN=621;END=1328837;STRANDS=-+:1089;IMPRECISE;CIPOS=-179,40;CIEND=-40,161;CIPOS95=-3,3;CIEND95=-1,1;SU=1089;PE=1089;SR=0;ALG=PROD;AF=0.2138;NSAMP=4649;MSQ=117.65;RETAINED;AC=6253;AN=29246;NFAM=4410	.
chrX	1329567	1329626	chrX	1330012	1330071	439919	1137.17	+	-	BND	LOW	439919_1	N	N[chrX:1330043[	439919_2	N	]chrX:1329597]N	SVTYPE=BND;POS=1329597;STRANDS=+-:15;CIPOS=-30,29;CIEND=-30,29;CIPOS95=0,0;CIEND95=0,0;MATEID=439919_2;EVENT=439919;SU=15;PE=11;SR=4;ALG=PROD;AF=0.000171;NSAMP=5;MSQ=87.53;RECLASSIFIED;AC=5;AN=29246;NFAM=5	SVTYPE=BND;POS=1330043;STRANDS=+-:15;CIPOS=-30,29;CIEND=-30,29;CIPOS95=0,0;CIEND95=0,0;MATEID=439919_1;EVENT=439919;SECONDARY;SU=15;PE=11;SR=4;ALG=PROD;AF=0.000171;NSAMP=5;MSQ=87.53;RECLASSIFIED;AC=5;AN=29246;NFAM=5
chrX	1329702	1330313	chrX	1330327	1330347	609189	9518.74	-	-	BND	LOW	609189_1	N	[chrX:1330348[N	609189_2	N	[chrX:1330285[N	SVTYPE=BND;POS=1330285;STRANDS=--:10;IMPRECISE;CIPOS=-582,29;CIEND=-20,0;CIPOS95=-171,29;CIEND95=0,0;MATEID=609189_2;EVENT=609189;SU=10;PE=10;SR=0;ALG=PROD;AF=0.01094;NSAMP=320;MSQ=18.87;AC=320;AN=29246;NFAM=311	SVTYPE=BND;POS=1330348;STRANDS=--:10;IMPRECISE;CIPOS=-20,0;CIEND=-582,29;CIPOS95=0,0;CIEND95=-171,29;MATEID=609189_1;EVENT=609189;SECONDARY;SU=10;PE=10;SR=0;ALG=PROD;AF=0.01094;NSAMP=320;MSQ=18.87;AC=320;AN=29246;NFAM=311
chrX	1330498	1331408	chrX	1331541	1332310	538610	5322.97	-	+	BND	LOW	538610_1	N	]chrX:1331585]N	538610_2	N	N[chrX:1330995[	SVTYPE=BND;POS=1330995;STRANDS=-+:31;IMPRECISE;CIPOS=-496,414;CIEND=-44,725;CIPOS95=-369,369;CIEND95=-44,363;MATEID=538610_2;EVENT=538610;SU=31;PE=31;SR=0;ALG=SUM;AF=0.003453;NSAMP=101;MSQ=18.58;RECLASSIFIED;AC=101;AN=29246;NFAM=99	SVTYPE=BND;POS=1331585;STRANDS=-+:31;IMPRECISE;CIPOS=-44,725;CIEND=-496,414;CIPOS95=-44,363;CIEND95=-369,369;MATEID=538610_1;EVENT=538610;SECONDARY;SU=31;PE=31;SR=0;ALG=SUM;AF=0.003453;NSAMP=101;MSQ=18.58;RECLASSIFIED;AC=101;AN=29246;NFAM=99
chrX	1330672	1331469	chrX	1332911	1333686	609190	54.67	+	+	INV	LOW	609190	N	<INV>	.	.	.	SVTYPE=INV;POS=1331460;SVLEN=2217;END=1333677;STRANDS=++:1,--:6;IMPRECISE;CIPOS=-788,9;CIEND=-766,9;CIPOS95=-193,2;CIEND95=-185,2;SU=7;PE=7;SR=0;ALG=PROD;AF=3.419e-05;NSAMP=1;MSQ=53.72;AC=1;AN=29246;NFAM=1	.
chrX	1330946	1332098	chrX	1333793	1334680	439922	42362.2	+	-	BND	LOW	439922_1	N	N[chrX:1334422[	439922_2	N	]chrX:1331279]N	SVTYPE=BND;POS=1331279;STRANDS=+-:2187;IMPRECISE;CIPOS=-333,819;CIEND=-628,259;CIPOS95=-259,259;CIEND95=-161,161;MATEID=439922_2;EVENT=439922;SU=2187;PE=1987;SR=200;ALG=SUM;AF=0.01375;NSAMP=402;MSQ=64.29;RETAINED;RECLASSIFIED;AC=402;AN=29246;NFAM=395	SVTYPE=BND;POS=1334422;STRANDS=+-:2187;IMPRECISE;CIPOS=-628,259;CIEND=-333,819;CIPOS95=-161,161;CIEND95=-259,259;MATEID=439922_1;EVENT=439922;SECONDARY;SU=2187;PE=1987;SR=200;ALG=SUM;AF=0.01375;NSAMP=402;MSQ=64.29;RETAINED;RECLASSIFIED;AC=402;AN=29246;NFAM=395
chrX	1331074	1331422	chrX	1340600	1340985	439925	170.76	+	-	DEL	PASS	439925	N	<DEL>	.	.	.	SVTYPE=DEL;POS=1331084;SVLEN=-9892;END=1340976;STRANDS=+-:10;IMPRECISE;CIPOS=-10,338;CIEND=-376,9;CIPOS95=-2,57;CIEND95=-74,1;SU=10;PE=10;SR=0;ALG=PROD;AF=3.419e-05;NSAMP=1;MSQ=170.76;AC=1;AN=29246;NFAM=1	.
chrX	1331126	1331195	chrX	1334660	1334942	538615	3.76547e+06	-	+	DUP	PASS	538615	N	<DUP>	.	.	.	SVTYPE=DUP;POS=1331166;SVLEN=3544;END=1334710;STRANDS=-+:19;IMPRECISE;CIPOS=-40,29;CIEND=-50,232;CIPOS95=-20,20;CIEND95=-18,18;SU=19;PE=19;SR=0;ALG=PROD;AF=0.4973;NSAMP=8867;MSQ=253.64;RETAINED;AC=14545;AN=29246;NFAM=8340	.
chrX	1331407	1331426	chrX	1332025	1332036	439921	542446.0	+	-	BND	LOW	439921_1	N	N[chrX:1332036[	439921_2	N	]chrX:1331417]N	SVTYPE=BND;POS=1331417;STRANDS=+-:16;IMPRECISE;CIPOS=-10,9;CIEND=-10,1;CIPOS95=-3,3;CIEND95=-9,0;MATEID=439921_2;EVENT=439921;SU=16;PE=15;SR=1;ALG=PROD;AF=0.09509;NSAMP=2781;MSQ=103.58;RECLASSIFIED;AC=2781;AN=29246;NFAM=2598	SVTYPE=BND;POS=1332036;STRANDS=+-:16;IMPRECISE;CIPOS=-10,1;CIEND=-10,9;CIPOS95=-9,0;CIEND95=-3,3;MATEID=439921_1;EVENT=439921;SECONDARY;SU=16;PE=15;SR=1;ALG=PROD;AF=0.09509;NSAMP=2781;MSQ=103.58;RECLASSIFIED;AC=2781;AN=29246;NFAM=2598
chrX	1331441	1331445	chrX	1331727	1331728	439920	1.86884e+06	+	-	BND	LOW	439920_1	N	N[chrX:1331729[	439920_2	N	]chrX:1331445]N	SVTYPE=BND;POS=1331445;STRANDS=+-:333;CIPOS=-4,0;CIEND=-1,0;CIPOS95=0,0;CIEND95=0,0;MATEID=439920_2;EVENT=439920;SU=333;PE=300;SR=33;ALG=PROD;AF=0.1824;NSAMP=5335;MSQ=206.5;RECLASSIFIED;AC=5335;AN=29246;NFAM=4963	SVTYPE=BND;POS=1331729;STRANDS=+-:333;CIPOS=-1,0;CIEND=-4,0;CIPOS95=0,0;CIEND95=0,0;MATEID=439920_1;EVENT=439920;SECONDARY;SU=333;PE=300;SR=33;ALG=PROD;AF=0.1824;NSAMP=5335;MSQ=206.5;RECLASSIFIED;AC=5335;AN=29246;NFAM=4963
chrX	1332377	1332378	chrX	1334523	1334524	439926	625883.0	+	-	BND	LOW	439926_1	N	N[chrX:1334525[	439926_2	N	]chrX:1332377]N	SVTYPE=BND;POS=1332377;STRANDS=+-:43144;CIPOS=0,1;CIEND=-1,0;CIPOS95=0,0;CIEND95=0,0;MATEID=439926_2;EVENT=439926;SU=43144;PE=42370;SR=774;ALG=PROD;AF=0.07133;NSAMP=2086;MSQ=184.12;RECLASSIFIED;AC=2086;AN=29246;NFAM=1986	SVTYPE=BND;POS=1334525;STRANDS=+-:43144;CIPOS=-1,0;CIEND=0,1;CIPOS95=0,0;CIEND95=0,0;MATEID=439926_1;EVENT=439926;SECONDARY;SU=43144;PE=42370;SR=774;ALG=PROD;AF=0.07133;NSAMP=2086;MSQ=184.12;RECLASSIFIED;AC=2086;AN=29246;NFAM=1986
chrX	1332647	1332902	chrX	1333883	1334230	439927	484898.0	+	-	BND	LOW	439927_1	N	N[chrX:1334130[	439927_2	N	]chrX:1332697]N	SVTYPE=BND;POS=1332697;STRANDS=+-:19;IMPRECISE;CIPOS=-50,205;CIEND=-246,101;CIPOS95=-50,78;CIEND95=-52,52;MATEID=439927_2;EVENT=439927;SU=19;PE=19;SR=0;ALG=SUM;AF=0.06986;NSAMP=2043;MSQ=143.95;RECLASSIFIED;AC=2043;AN=29246;NFAM=1949	SVTYPE=BND;POS=1334130;STRANDS=+-:19;IMPRECISE;CIPOS=-246,101;CIEND=-50,205;CIPOS95=-52,52;CIEND95=-50,78;MATEID=439927_1;EVENT=439927;SECONDARY;SU=19;PE=19;SR=0;ALG=SUM;AF=0.06986;NSAMP=2043;MSQ=143.95;RECLASSIFIED;AC=2043;AN=29246;NFAM=1949
chrX	1333135	1333470	chrX	1334032	1334340	538616	87.79	-	+	BND	LOW	538616_1	N	]chrX:1334042]N	538616_2	N	N[chrX:1333462[	SVTYPE=BND;POS=1333462;STRANDS=-+:7;IMPRECISE;CIPOS=-326,9;CIEND=-10,298;CIPOS95=-68,2;CIEND95=-2,68;MATEID=538616_2;EVENT=538616;SU=7;PE=7;SR=0;ALG=PROD;AF=6.839e-05;NSAMP=2;MSQ=17.71;RECLASSIFIED;AC=2;AN=29246;NFAM=2	SVTYPE=BND;POS=1334042;STRANDS=-+:7;IMPRECISE;CIPOS=-10,298;CIEND=-326,9;CIPOS95=-2,68;CIEND95=-68,2;MATEID=538616_1;EVENT=538616;SECONDARY;SU=7;PE=7;SR=0;ALG=PROD;AF=6.839e-05;NSAMP=2;MSQ=17.71;RECLASSIFIED;AC=2;AN=29246;NFAM=2
chrX	1334324	1334659	chrX	1348151	1348597	538620	234.34	-	+	DUP	PASS	538620	N	<DUP>	.	.	.	SVTYPE=DUP;POS=1334630;SVLEN=13551;END=1348181;STRANDS=-+:13;IMPRECISE;CIPOS=-306,29;CIEND=-30,416;CIPOS95=-47,29;CIEND95=-30,73;SU=13;PE=13;SR=0;ALG=PROD;AF=0.0001026;NSAMP=3;MSQ=77.73;AC=3;AN=29246;NFAM=3	.
chrX	1334843	1335714	chrX	1336195	1336750	538618	43884.7	-	+	BND	LOW	538618_1	N	]chrX:1336245]N	538618_2	N	N[chrX:1335261[	SVTYPE=BND;POS=1335261;STRANDS=-+:25;IMPRECISE;CIPOS=-417,454;CIEND=-50,505;CIPOS95=-400,400;CIEND95=-50,150;MATEID=538618_2;EVENT=538618;SU=25;PE=25;SR=0;ALG=SUM;AF=0.03245;NSAMP=947;MSQ=37.72;RECLASSIFIED;AC=949;AN=29246;NFAM=936	SVTYPE=BND;POS=1336245;STRANDS=-+:25;IMPRECISE;CIPOS=-50,505;CIEND=-417,454;CIPOS95=-50,150;CIEND95=-400,400;MATEID=538618_1;EVENT=538618;SECONDARY;SU=25;PE=25;SR=0;ALG=SUM;AF=0.03245;NSAMP=947;MSQ=37.72;RECLASSIFIED;AC=949;AN=29246;NFAM=936
chrX	1335145	1335221	chrX	1335951	1336020	538617	29738.1	-	+	BND	LOW	538617_1	N	]chrX:1335954]N	538617_2	N	N[chrX:1335215[	SVTYPE=BND;POS=1335215;STRANDS=-+:2353;IMPRECISE;CIPOS=-69,7;CIEND=-3,66;CIPOS95=-1,1;CIEND95=0,0;MATEID=538617_2;EVENT=538617;SU=2353;PE=2353;SR=0;ALG=PROD;AF=0.01805;NSAMP=527;MSQ=45.22;RETAINED;RECLASSIFIED;AC=528;AN=29246;NFAM=520	SVTYPE=BND;POS=1335954;STRANDS=-+:2353;IMPRECISE;CIPOS=-3,66;CIEND=-69,7;CIPOS95=0,0;CIEND95=-1,1;MATEID=538617_1;EVENT=538617;SECONDARY;SU=2353;PE=2353;SR=0;ALG=PROD;AF=0.01805;NSAMP=527;MSQ=45.22;RETAINED;RECLASSIFIED;AC=528;AN=29246;NFAM=520
chrX	1337230	1338008	chrX	1338508	1339116	538621	188870.0	-	+	BND	LOW	538621_1	N	]chrX:1338549]N	538621_2	N	N[chrX:1337980[	SVTYPE=BND;POS=1337980;STRANDS=-+:18;IMPRECISE;CIPOS=-749,29;CIEND=-41,567;CIPOS95=-303,29;CIEND95=-41,129;MATEID=538621_2;EVENT=538621;SU=18;PE=18;SR=0;ALG=SUM;AF=0.1146;NSAMP=3353;MSQ=32.35;RECLASSIFIED;AC=3353;AN=29246;NFAM=3237	SVTYPE=BND;POS=1338549;STRANDS=-+:18;IMPRECISE;CIPOS=-41,567;CIEND=-749,29;CIPOS95=-41,129;CIEND95=-303,29;MATEID=538621_1;EVENT=538621;SECONDARY;SU=18;PE=18;SR=0;ALG=SUM;AF=0.1146;NSAMP=3353;MSQ=32.35;RECLASSIFIED;AC=3353;AN=29246;NFAM=3237
chrX	1340100	1340100	chrX	1340188	1340188	439930	343651.0	+	-	BND	PASS	439930_1	N	N[chrX:1340189[	439930_2	N	]chrX:1340100]N	SVTYPE=BND;POS=1340100;STRANDS=+-:12158;CIPOS=0,0;CIEND=0,0;CIPOS95=0,0;CIEND95=0,0;MATEID=439930_2;EVENT=439930;SU=12158;PE=45;SR=12113;ALG=PROD;AF=0.02527;NSAMP=721;MSQ=280.54;RECLASSIFIED;AC=739;AN=29246;NFAM=698	SVTYPE=BND;POS=1340189;STRANDS=+-:12158;CIPOS=0,0;CIEND=0,0;CIPOS95=0,0;CIEND95=0,0;MATEID=439930_1;EVENT=439930;SECONDARY;SU=12158;PE=45;SR=12113;ALG=PROD;AF=0.02527;NSAMP=721;MSQ=280.54;RECLASSIFIED;AC=739;AN=29246;NFAM=698
chrX	1340336	1340630	chrX	1346350	1346687	439931	2163.57	+	-	BND	LOW	439931_1	N	N[chrX:1346681[	439931_2	N	]chrX:1340350]N	SVTYPE=BND;POS=1340350;STRANDS=+-:133;IMPRECISE;CIPOS=-14,280;CIEND=-330,7;CIPOS95=-7,7;CIEND95=-14,7;MATEID=439931_2;EVENT=439931;SU=133;PE=133;SR=0;ALG=PROD;AF=0.0005129;NSAMP=15;MSQ=128.47;RECLASSIFIED;AC=15;AN=29246;NFAM=15	SVTYPE=BND;POS=1346681;STRANDS=+-:133;IMPRECISE;CIPOS=-330,7;CIEND=-14,280;CIPOS95=-14,7;CIEND95=-7,7;MATEID=439931_1;EVENT=439931;SECONDARY;SU=133;PE=133;SR=0;ALG=PROD;AF=0.0005129;NSAMP=15;MSQ=128.47;RECLASSIFIED;AC=15;AN=29246;NFAM=15
chrX	1342408	1342426	chrX	1363070	1363084	538622	423.64	-	+	DUP	PASS	538622	N	<DUP>	.	.	.	SVTYPE=DUP;POS=1342418;SVLEN=20657;END=1363075;STRANDS=-+:30;IMPRECISE;CIPOS=-10,8;CIEND=-5,9;CIPOS95=-1,0;CIEND95=-1,1;SU=30;PE=28;SR=2;ALG=PROD;AF=6.839e-05;NSAMP=1;MSQ=421.01;AC=2;AN=29246;NFAM=1	.
chrX	1343603	1343878	chrX	1344187	1344639	439935	141.16	+	-	DEL	PASS	439935	N	<DEL>	.	.	.	SVTYPE=DEL;POS=1343613;SVLEN=-1017;END=1344630;STRANDS=+-:7;IMPRECISE;CIPOS=-10,265;CIEND=-443,9;CIPOS95=-2,72;CIEND95=-112,2;SU=7;PE=7;SR=0;ALG=PROD;AF=3.419e-05;NSAMP=1;MSQ=140.9;AC=1;AN=29246;NFAM=1	.
chrX	1343683	1343988	chrX	1349349	1349688	538623	224.27	-	+	DUP	PASS	538623	N	<DUP>	.	.	.	SVTYPE=DUP;POS=1343959;SVLEN=5420;END=1349379;STRANDS=-+:30;IMPRECISE;CIPOS=-276,29;CIEND=-30,309;CIPOS95=-35,29;CIEND95=-30,49;SU=30;PE=30;SR=0;ALG=PROD;AF=6.839e-05;NSAMP=2;MSQ=111.43;AC=2;AN=29246;NFAM=1	.
chrX	1344195	1344639	chrX	1345031	1345517	538626	6524.03	-	+	BND	LOW	538626_1	N	]chrX:1345061]N	538626_2	N	N[chrX:1344611[	SVTYPE=BND;POS=1344611;STRANDS=-+:6;IMPRECISE;CIPOS=-415,29;CIEND=-30,456;CIPOS95=-117,29;CIEND95=-30,105;MATEID=538626_2;EVENT=538626;SU=6;PE=6;SR=0;ALG=PROD;AF=0.007351;NSAMP=215;MSQ=14.77;RECLASSIFIED;AC=215;AN=29246;NFAM=215	SVTYPE=BND;POS=1345061;STRANDS=-+:6;IMPRECISE;CIPOS=-30,456;CIEND=-415,29;CIPOS95=-30,105;CIEND95=-117,29;MATEID=538626_1;EVENT=538626;SECONDARY;SU=6;PE=6;SR=0;ALG=PROD;AF=0.007351;NSAMP=215;MSQ=14.77;RECLASSIFIED;AC=215;AN=29246;NFAM=215
chrX	1344472	1344491	chrX	1344838	1344857	439936	1067.13	+	-	BND	LOW	439936_1	N	N[chrX:1344849[	439936_2	N	]chrX:1344482]N	SVTYPE=BND;POS=1344482;STRANDS=+-:8;IMPRECISE;CIPOS=-10,9;CIEND=-10,9;CIPOS95=-3,3;CIEND95=-3,3;MATEID=439936_2;EVENT=439936;SU=8;PE=7;SR=1;ALG=PROD;AF=0.0005813;NSAMP=17;MSQ=40.57;RECLASSIFIED;AC=17;AN=29246;NFAM=17	SVTYPE=BND;POS=1344849;STRANDS=+-:8;IMPRECISE;CIPOS=-10,9;CIEND=-10,9;CIPOS95=-3,3;CIEND95=-3,3;MATEID=439936_1;EVENT=439936;SECONDARY;SU=8;PE=7;SR=1;ALG=PROD;AF=0.0005813;NSAMP=17;MSQ=40.57;RECLASSIFIED;AC=17;AN=29246;NFAM=17
chrX	1344752	1345034	chrX	1347918	1348215	538628	461.07	-	+	BND	LOW	538628_1	N	]chrX:1347948]N	538628_2	N	N[chrX:1345006[	SVTYPE=BND;POS=1345006;STRANDS=-+:27;IMPRECISE;CIPOS=-253,29;CIEND=-30,267;CIPOS95=-23,23;CIEND95=-30,30;MATEID=538628_2;EVENT=538628;SU=27;PE=27;SR=0;ALG=PROD;AF=0.0005129;NSAMP=15;MSQ=9.63;RECLASSIFIED;AC=15;AN=29246;NFAM=15	SVTYPE=BND;POS=1347948;STRANDS=-+:27;IMPRECISE;CIPOS=-30,267;CIEND=-253,29;CIPOS95=-30,30;CIEND95=-23,23;MATEID=538628_1;EVENT=538628;SECONDARY;SU=27;PE=27;SR=0;ALG=PROD;AF=0.0005129;NSAMP=15;MSQ=9.63;RECLASSIFIED;AC=15;AN=29246;NFAM=15
chrX	1345029	1345083	chrX	1345222	1345275	538627	669.62	-	+	BND	LOW	538627_1	N	]chrX:1345251]N	538627_2	N	N[chrX:1345056[	SVTYPE=BND;POS=1345056;STRANDS=-+:5;IMPRECISE;CIPOS=-26,28;CIEND=-29,24;CIPOS95=-1,1;CIEND95=-1,1;MATEID=538627_2;EVENT=538627;SU=5;PE=0;SR=5;ALG=PROD;AF=0.0008206;NSAMP=24;MSQ=8.31;RECLASSIFIED;AC=24;AN=29246;NFAM=24	SVTYPE=BND;POS=1345251;STRANDS=-+:5;IMPRECISE;CIPOS=-29,24;CIEND=-26,28;CIPOS95=-1,1;CIEND95=-1,1;MATEID=538627_1;EVENT=538627;SECONDARY;SU=5;PE=0;SR=5;ALG=PROD;AF=0.0008206;NSAMP=24;MSQ=8.31;RECLASSIFIED;AC=24;AN=29246;NFAM=24
chrX	1345079	1345097	chrX	1348147	1348198	439940	40350.4	+	-	BND	LOW	439940_1	N	N[chrX:1348197[	439940_2	N	]chrX:1345088]N	SVTYPE=BND;POS=1345088;STRANDS=+-:2015;IMPRECISE;CIPOS=-9,9;CIEND=-49,2;CIPOS95=-2,2;CIEND95=0,0;MATEID=439940_2;EVENT=439940;SU=2015;PE=2013;SR=2;ALG=PROD;AF=0.006052;NSAMP=175;MSQ=175.12;RECLASSIFIED;AC=177;AN=29246;NFAM=167	SVTYPE=BND;POS=1348197;STRANDS=+-:2015;IMPRECISE;CIPOS=-49,2;CIEND=-9,9;CIPOS95=0,0;CIEND95=-2,2;MATEID=439940_1;EVENT=439940;SECONDARY;SU=2015;PE=2013;SR=2;ALG=PROD;AF=0.006052;NSAMP=175;MSQ=175.12;RECLASSIFIED;AC=177;AN=29246;NFAM=167
chrX	1346040	1346594	chrX	1347644	1348122	439942	31025.4	+	-	BND	LOW	439942_1	N	N[chrX:1348073[	439942_2	N	]chrX:1346137]N	SVTYPE=BND;POS=1346137;STRANDS=+-:646;IMPRECISE;CIPOS=-97,457;CIEND=-428,50;CIPOS95=-97,223;CIEND95=-223,50;MATEID=439942_2;EVENT=439942;SU=646;PE=646;SR=0;ALG=SUM;AF=0.007865;NSAMP=229;MSQ=100.17;RETAINED;RECLASSIFIED;AC=230;AN=29242;NFAM=223	SVTYPE=BND;POS=1348073;STRANDS=+-:646;IMPRECISE;CIPOS=-428,50;CIEND=-97,457;CIPOS95=-223,50;CIEND95=-97,223;MATEID=439942_1;EVENT=439942;SECONDARY;SU=646;PE=646;SR=0;ALG=SUM;AF=0.007865;NSAMP=229;MSQ=100.17;RETAINED;RECLASSIFIED;AC=230;AN=29242;NFAM=223
chrX	1346635	1346654	chrX	131705233	131705252	609191	26.83	+	+	BND	LOW	609191_1	N	N]chrX:131705243]	609191_2	N	N]chrX:1346645]	SVTYPE=BND;POS=1346645;STRANDS=++:5;CIPOS=-10,9;CIEND=-10,9;CIPOS95=0,0;CIEND95=0,0;MATEID=609191_2;EVENT=609191;SU=5;PE=0;SR=5;ALG=PROD;AF=3.419e-05;NSAMP=1;MSQ=26.81;AC=1;AN=29246;NFAM=1	SVTYPE=BND;POS=131705243;STRANDS=++:5;CIPOS=-10,9;CIEND=-10,9;CIPOS95=0,0;CIEND95=0,0;MATEID=609191_1;EVENT=609191;SECONDARY;SU=5;PE=0;SR=5;ALG=PROD;AF=3.419e-05;NSAMP=1;MSQ=26.81;AC=1;AN=29246;NFAM=1
chrX	1346662	1347377	chrX	1347784	1348407	538631	2597.44	-	+	BND	LOW	538631_1	N	]chrX:1347901]N	538631_2	N	N[chrX:1347220[	SVTYPE=BND;POS=1347220;STRANDS=-+:178;IMPRECISE;CIPOS=-557,158;CIEND=-117,506;CIPOS95=-99,99;CIEND95=-107,107;MATEID=538631_2;EVENT=538631;SU=178;PE=178;SR=0;ALG=SUM;AF=0.0009233;NSAMP=27;MSQ=16.09;RETAINED;RECLASSIFIED;AC=27;AN=29242;NFAM=27	SVTYPE=BND;POS=1347901;STRANDS=-+:178;IMPRECISE;CIPOS=-117,506;CIEND=-557,158;CIPOS95=-107,107;CIEND95=-99,99;MATEID=538631_1;EVENT=538631;SECONDARY;SU=178;PE=178;SR=0;ALG=SUM;AF=0.0009233;NSAMP=27;MSQ=16.09;RETAINED;RECLASSIFIED;AC=27;AN=29242;NFAM=27
chrX	1346846	1347269	chrX	1350294	1350712	538633	41.36	-	+	BND	LOW	538633_1	N	]chrX:1350304]N	538633_2	N	N[chrX:1347261[	SVTYPE=BND;POS=1347261;STRANDS=-+:6;IMPRECISE;CIPOS=-414,9;CIEND=-10,408;CIPOS95=-72,2;CIEND95=-2,71;MATEID=538633_2;EVENT=538633;SU=6;PE=6;SR=0;ALG=PROD;AF=0.0001026;NSAMP=3;MSQ=10.93;RECLASSIFIED;AC=3;AN=29246;NFAM=3	SVTYPE=BND;POS=1350304;STRANDS=-+:6;IMPRECISE;CIPOS=-10,408;CIEND=-414,9;CIPOS95=-2,71;CIEND95=-72,2;MATEID=538633_1;EVENT=538633;SECONDARY;SU=6;PE=6;SR=0;ALG=PROD;AF=0.0001026;NSAMP=3;MSQ=10.93;RECLASSIFIED;AC=3;AN=29246;NFAM=3
chrX	1347421	1347432	chrX	1347969	1347988	439945	14095.3	+	-	BND	LOW	439945_1	N	N[chrX:1347980[	439945_2	N	]chrX:1347425]N	SVTYPE=BND;POS=1347425;STRANDS=+-:18;IMPRECISE;CIPOS=-4,7;CIEND=-10,9;CIPOS95=-1,7;CIEND95=-3,1;MATEID=439945_2;EVENT=439945;SU=18;PE=17;SR=1;ALG=PROD;AF=0.0013;NSAMP=37;MSQ=174.15;RECLASSIFIED;AC=38;AN=29240;NFAM=34	SVTYPE=BND;POS=1347980;STRANDS=+-:18;IMPRECISE;CIPOS=-10,9;CIEND=-4,7;CIPOS95=-3,1;CIEND95=-1,7;MATEID=439945_1;EVENT=439945;SECONDARY;SU=18;PE=17;SR=1;ALG=PROD;AF=0.0013;NSAMP=37;MSQ=174.15;RECLASSIFIED;AC=38;AN=29240;NFAM=34
chrX	1347508	1347527	chrX	1347742	1347761	439946	9548.22	+	-	BND	LOW	439946_1	N	N[chrX:1347753[	439946_2	N	]chrX:1347518]N	SVTYPE=BND;POS=1347518;STRANDS=+-:13;IMPRECISE;CIPOS=-10,9;CIEND=-10,9;CIPOS95=-4,2;CIEND95=-3,2;MATEID=439946_2;EVENT=439946;SU=13;PE=12;SR=1;ALG=PROD;AF=0.0009917;NSAMP=28;MSQ=187.32;RECLASSIFIED;AC=29;AN=29242;NFAM=25	SVTYPE=BND;POS=1347753;STRANDS=+-:13;IMPRECISE;CIPOS=-10,9;CIEND=-10,9;CIPOS95=-3,2;CIEND95=-4,2;MATEID=439946_1;EVENT=439946;SECONDARY;SU=13;PE=12;SR=1;ALG=PROD;AF=0.0009917;NSAMP=28;MSQ=187.32;RECLASSIFIED;AC=29;AN=29242;NFAM=25
chrX	1347793	1347812	chrX	1348052	1348071	439947	20767.3	+	-	BND	LOW	439947_1	N	N[chrX:1348063[	439947_2	N	]chrX:1347803]N	SVTYPE=BND;POS=1347803;STRANDS=+-:23;IMPRECISE;CIPOS=-10,9;CIEND=-10,9;CIPOS95=-5,2;CIEND95=-2,4;MATEID=439947_2;EVENT=439947;SU=23;PE=22;SR=1;ALG=PROD;AF=0.004138;NSAMP=120;MSQ=116.62;RECLASSIFIED;AC=121;AN=29242;NFAM=112	SVTYPE=BND;POS=1348063;STRANDS=+-:23;IMPRECISE;CIPOS=-10,9;CIEND=-10,9;CIPOS95=-2,4;CIEND95=-5,2;MATEID=439947_1;EVENT=439947;SECONDARY;SU=23;PE=22;SR=1;ALG=PROD;AF=0.004138;NSAMP=120;MSQ=116.62;RECLASSIFIED;AC=121;AN=29242;NFAM=112
chrX	1347811	1348060	chrX	1559399	1559715	609192	254.55	-	-	BND	PASS	609192_1	N	[chrX:1559707[N	609192_2	N	[chrX:1348052[N	SVTYPE=BND;POS=1348052;STRANDS=--:16;IMPRECISE;CIPOS=-240,9;CIEND=-307,9;CIPOS95=-58,2;CIEND95=-33,3;MATEID=609192_2;EVENT=609192;SU=16;PE=16;SR=0;ALG=PROD;AF=3.419e-05;NSAMP=1;MSQ=254.55;AC=1;AN=29246;NFAM=1	SVTYPE=BND;POS=1559707;STRANDS=--:16;IMPRECISE;CIPOS=-307,9;CIEND=-240,9;CIPOS95=-33,3;CIEND95=-58,2;MATEID=609192_1;EVENT=609192;SECONDARY;SU=16;PE=16;SR=0;ALG=PROD;AF=3.419e-05;NSAMP=1;MSQ=254.55;AC=1;AN=29246;NFAM=1
chrX	1348585	1348602	chrX	1348799	1348816	439948	105.91	+	-	BND	LOW	439948_1	N	N[chrX:1348809[	439948_2	N	]chrX:1348594]N	SVTYPE=BND;POS=1348594;STRANDS=+-:4;CIPOS=-9,8;CIEND=-9,8;CIPOS95=0,0;CIEND95=0,0;MATEID=439948_2;EVENT=439948;SU=4;PE=0;SR=4;ALG=PROD;AF=0.0001026;NSAMP=3;MSQ=33.45;RECLASSIFIED;AC=3;AN=29246;NFAM=3	SVTYPE=BND;POS=1348809;STRANDS=+-:4;CIPOS=-9,8;CIEND=-9,8;CIPOS95=0,0;CIEND95=0,0;MATEID=439948_1;EVENT=439948;SECONDARY;SU=4;PE=0;SR=4;ALG=PROD;AF=0.0001026;NSAMP=3;MSQ=33.45;RECLASSIFIED;AC=3;AN=29246;NFAM=3
chrX	1348905	1349277	chrX	1349812	1350047	538634	245.57	-	+	BND	LOW	538634_1	N	]chrX:1349822]N	538634_2	N	N[chrX:1349269[	SVTYPE=BND;POS=1349269;STRANDS=-+:7;IMPRECISE;CIPOS=-363,9;CIEND=-10,225;CIPOS95=-104,1;CIEND95=-3,43;MATEID=538634_2;EVENT=538634;SU=7;PE=7;SR=0;ALG=PROD;AF=0.0002735;NSAMP=8;MSQ=5.39;RECLASSIFIED;AC=8;AN=29246;NFAM=8	SVTYPE=BND;POS=1349822;STRANDS=-+:7;IMPRECISE;CIPOS=-10,225;CIEND=-363,9;CIPOS95=-3,43;CIEND95=-104,1;MATEID=538634_1;EVENT=538634;SECONDARY;SU=7;PE=7;SR=0;ALG=PROD;AF=0.0002735;NSAMP=8;MSQ=5.39;RECLASSIFIED;AC=8;AN=29246;NFAM=8
chrX	1349575	1349592	chrX	1349877	1349894	439949	403.78	+	-	BND	LOW	439949_1	N	N[chrX:1349887[	439949_2	N	]chrX:1349584]N	SVTYPE=BND;POS=1349584;STRANDS=+-:4;CIPOS=-9,8;CIEND=-9,8;CIPOS95=0,0;CIEND95=0,0;MATEID=439949_2;EVENT=439949;SU=4;PE=0;SR=4;ALG=PROD;AF=0.0001026;NSAMP=3;MSQ=122.24;RECLASSIFIED;AC=3;AN=29246;NFAM=3	SVTYPE=BND;POS=1349887;STRANDS=+-:4;CIPOS=-9,8;CIEND=-9,8;CIPOS95=0,0;CIEND95=0,0;MATEID=439949_1;EVENT=439949;SECONDARY;SU=4;PE=0;SR=4;ALG=PROD;AF=0.0001026;NSAMP=3;MSQ=122.24;RECLASSIFIED;AC=3;AN=29246;NFAM=3
chrX	1349985	1350238	chrX	1351688	1351956	609197	782.95	+	+	INV	LOW	609197	N	<INV>	.	.	.	SVTYPE=INV;POS=1350229;SVLEN=1718;END=1351947;STRANDS=++:18,--:21;IMPRECISE;CIPOS=-244,9;CIEND=-259,9;CIPOS95=-50,3;CIEND95=-57,2;SU=39;PE=39;SR=0;ALG=PROD;AF=3.419e-05;NSAMP=1;MSQ=9.42;AC=1;AN=29246;NFAM=1	.
chrX	1352280	1353277	chrX	1353300	1354131	538637	38597.5	-	+	BND	LOW	538637_1	N	]chrX:1353942]N	538637_2	N	N[chrX:1353229[	SVTYPE=BND;POS=1353229;STRANDS=-+:91;IMPRECISE;CIPOS=-948,49;CIEND=-642,189;CIPOS95=-420,49;CIEND95=-568,189;MATEID=538637_2;EVENT=538637;SU=91;PE=90;SR=1;ALG=SUM;AF=0.04548;NSAMP=1330;MSQ=19.76;RETAINED;RECLASSIFIED;AC=1330;AN=29246;NFAM=1317	SVTYPE=BND;POS=1353942;STRANDS=-+:91;IMPRECISE;CIPOS=-642,189;CIEND=-948,49;CIPOS95=-568,189;CIEND95=-420,49;MATEID=538637_1;EVENT=538637;SECONDARY;SU=91;PE=90;SR=1;ALG=SUM;AF=0.04548;NSAMP=1330;MSQ=19.76;RETAINED;RECLASSIFIED;AC=1330;AN=29246;NFAM=1317
chrX	1352844	1352863	chrX	1353195	1353214	439951	7538.53	+	-	BND	LOW	439951_1	N	N[chrX:1353206[	439951_2	N	]chrX:1352854]N	SVTYPE=BND;POS=1352854;STRANDS=+-:5;CIPOS=-10,9;CIEND=-10,9;CIPOS95=0,0;CIEND95=0,0;MATEID=439951_2;EVENT=439951;SU=5;PE=0;SR=5;ALG=PROD;AF=0.006189;NSAMP=181;MSQ=30.76;RECLASSIFIED;AC=181;AN=29246;NFAM=181	SVTYPE=BND;POS=1353206;STRANDS=+-:5;CIPOS=-10,9;CIEND=-10,9;CIPOS95=0,0;CIEND95=0,0;MATEID=439951_1;EVENT=439951;SECONDARY;SU=5;PE=0;SR=5;ALG=PROD;AF=0.006189;NSAMP=181;MSQ=30.76;RECLASSIFIED;AC=181;AN=29246;NFAM=181
chrX	1353189	1353207	chrX	1353502	1353520	609198	53.67	-	-	BND	LOW	609198_1	N	[chrX:1353513[N	609198_2	N	[chrX:1353200[N	SVTYPE=BND;POS=1353200;STRANDS=--:8;IMPRECISE;CIPOS=-10,8;CIEND=-10,8;CIPOS95=-1,0;CIEND95=-1,0;MATEID=609198_2;EVENT=609198;SU=8;PE=5;SR=3;ALG=PROD;AF=3.419e-05;NSAMP=1;MSQ=53.66;AC=1;AN=29246;NFAM=1	SVTYPE=BND;POS=1353513;STRANDS=--:8;IMPRECISE;CIPOS=-10,8;CIEND=-10,8;CIPOS95=-1,0;CIEND95=-1,0;MATEID=609198_1;EVENT=609198;SECONDARY;SU=8;PE=5;SR=3;ALG=PROD;AF=3.419e-05;NSAMP=1;MSQ=53.66;AC=1;AN=29246;NFAM=1
chrX	1353196	1353213	chrX	1354007	1354026	609199	74.65	+	+	BND	LOW	609199_1	N	N]chrX:1354017]	609199_2	N	N]chrX:1353204]	SVTYPE=BND;POS=1353204;STRANDS=++:9;IMPRECISE;CIPOS=-8,9;CIEND=-10,9;CIPOS95=-1,3;CIEND95=-3,3;MATEID=609199_2;EVENT=609199;SU=9;PE=8;SR=1;ALG=PROD;AF=3.419e-05;NSAMP=1;MSQ=74.64;AC=1;AN=29246;NFAM=1	SVTYPE=BND;POS=1354017;STRANDS=++:9;IMPRECISE;CIPOS=-10,9;CIEND=-8,9;CIPOS95=-3,3;CIEND95=-1,3;MATEID=609199_1;EVENT=609199;SECONDARY;SU=9;PE=8;SR=1;ALG=PROD;AF=3.419e-05;NSAMP=1;MSQ=74.64;AC=1;AN=29246;NFAM=1
chrX	1353232	1353291	chrX	1353556	1353615	439955	203766.0	+	-	BND	LOW	439955_1	N	N[chrX:1353587[	439955_2	N	]chrX:1353262]N	SVTYPE=BND;POS=1353262;STRANDS=+-:6;IMPRECISE;CIPOS=-30,29;CIEND=-30,29;CIPOS95=-3,3;CIEND95=-3,3;MATEID=439955_2;EVENT=439955;SU=6;PE=5;SR=1;ALG=PROD;AF=0.02828;NSAMP=805;MSQ=212.06;RETAINED;RECLASSIFIED;AC=827;AN=29246;NFAM=777	SVTYPE=BND;POS=1353587;STRANDS=+-:6;IMPRECISE;CIPOS=-30,29;CIEND=-30,29;CIPOS95=-3,3;CIEND95=-3,3;MATEID=439955_1;EVENT=439955;SECONDARY;SU=6;PE=5;SR=1;ALG=PROD;AF=0.02828;NSAMP=805;MSQ=212.06;RETAINED;RECLASSIFIED;AC=827;AN=29246;NFAM=777
chrX	1353515	1353731	chrX	1353863	1354024	439960	244891.0	+	-	BND	LOW	439960_1	N	N[chrX:1353951[	439960_2	N	]chrX:1353583]N	SVTYPE=BND;POS=1353583;STRANDS=+-:145;IMPRECISE;CIPOS=-68,148;CIEND=-87,74;CIPOS95=-68,98;CIEND95=-37,37;MATEID=439960_2;EVENT=439960;SU=145;PE=131;SR=14;ALG=SUM;AF=0.03269;NSAMP=932;MSQ=220.6;RETAINED;RECLASSIFIED;AC=956;AN=29246;NFAM=904	SVTYPE=BND;POS=1353951;STRANDS=+-:145;IMPRECISE;CIPOS=-87,74;CIEND=-68,148;CIPOS95=-37,37;CIEND95=-68,98;MATEID=439960_1;EVENT=439960;SECONDARY;SU=145;PE=131;SR=14;ALG=SUM;AF=0.03269;NSAMP=932;MSQ=220.6;RETAINED;RECLASSIFIED;AC=956;AN=29246;NFAM=904
chrX	1353940	1353957	chrX	1354139	1354156	439962	386.29	+	-	BND	LOW	439962_1	N	N[chrX:1354149[	439962_2	N	]chrX:1353949]N	SVTYPE=BND;POS=1353949;STRANDS=+-:4;CIPOS=-9,8;CIEND=-9,8;CIPOS95=0,0;CIEND95=0,0;MATEID=439962_2;EVENT=439962;SU=4;PE=0;SR=4;ALG=PROD;AF=0.0004787;NSAMP=14;MSQ=22.81;RECLASSIFIED;AC=14;AN=29246;NFAM=14	SVTYPE=BND;POS=1354149;STRANDS=+-:4;CIPOS=-9,8;CIEND=-9,8;CIPOS95=0,0;CIEND95=0,0;MATEID=439962_1;EVENT=439962;SECONDARY;SU=4;PE=0;SR=4;ALG=PROD;AF=0.0004787;NSAMP=14;MSQ=22.81;RECLASSIFIED;AC=14;AN=29246;NFAM=14
chrX	1354499	1354516	chrX	1354713	1354730	439963	437.05	+	-	BND	LOW	439963_1	N	N[chrX:1354723[	439963_2	N	]chrX:1354508]N	SVTYPE=BND;POS=1354508;STRANDS=+-:4;CIPOS=-9,8;CIEND=-9,8;CIPOS95=0,0;CIEND95=0,0;MATEID=439963_2;EVENT=439963;SU=4;PE=0;SR=4;ALG=PROD;AF=0.0006155;NSAMP=18;MSQ=10.4;RECLASSIFIED;AC=18;AN=29246;NFAM=18	SVTYPE=BND;POS=1354723;STRANDS=+-:4;CIPOS=-9,8;CIEND=-9,8;CIPOS95=0,0;CIEND95=0,0;MATEID=439963_1;EVENT=439963;SECONDARY;SU=4;PE=0;SR=4;ALG=PROD;AF=0.0006155;NSAMP=18;MSQ=10.4;RECLASSIFIED;AC=18;AN=29246;NFAM=18
chrX	1354580	1354599	chrX	1355472	1355488	538640	256.47	-	+	BND	LOW	538640_1	N	]chrX:1355481]N	538640_2	N	N[chrX:1354591[	SVTYPE=BND;POS=1354591;STRANDS=-+:7;IMPRECISE;CIPOS=-10,9;CIEND=-9,7;CIPOS95=-1,1;CIEND95=-1,2;MATEID=538640_2;EVENT=538640;SU=7;PE=5;SR=2;ALG=PROD;AF=0.0004445;NSAMP=13;MSQ=9.53;RECLASSIFIED;AC=13;AN=29246;NFAM=13	SVTYPE=BND;POS=1355481;STRANDS=-+:7;IMPRECISE;CIPOS=-9,7;CIEND=-10,9;CIPOS95=-1,2;CIEND95=-1,1;MATEID=538640_1;EVENT=538640;SECONDARY;SU=7;PE=5;SR=2;ALG=PROD;AF=0.0004445;NSAMP=13;MSQ=9.53;RECLASSIFIED;AC=13;AN=29246;NFAM=13
chrX	1354707	1354725	chrX	1355176	1355186	538641	1809.85	-	+	BND	LOW	538641_1	N	]chrX:1355177]N	538641_2	N	N[chrX:1354718[	SVTYPE=BND;POS=1354718;STRANDS=-+:5;IMPRECISE;CIPOS=-10,8;CIEND=-1,9;CIPOS95=-1,1;CIEND95=-1,3;MATEID=538641_2;EVENT=538641;SU=5;PE=3;SR=2;ALG=PROD;AF=0.003317;NSAMP=97;MSQ=8.09;RECLASSIFIED;AC=97;AN=29246;NFAM=97	SVTYPE=BND;POS=1355177;STRANDS=-+:5;IMPRECISE;CIPOS=-1,9;CIEND=-10,8;CIPOS95=-1,3;CIEND95=-1,1;MATEID=538641_1;EVENT=538641;SECONDARY;SU=5;PE=3;SR=2;ALG=PROD;AF=0.003317;NSAMP=97;MSQ=8.09;RECLASSIFIED;AC=97;AN=29246;NFAM=97
chrX	1354772	1354900	chrX	1355073	1355168	439967	6563.99	+	-	BND	LOW	439967_1	N	N[chrX:1355117[	439967_2	N	]chrX:1354855]N	SVTYPE=BND;POS=1354855;STRANDS=+-:25;IMPRECISE;CIPOS=-83,45;CIEND=-43,52;CIPOS95=-54,45;CIEND95=-25,25;MATEID=439967_2;EVENT=439967;SU=25;PE=0;SR=25;ALG=SUM;AF=0.009369;NSAMP=274;MSQ=14.88;RETAINED;RECLASSIFIED;AC=274;AN=29246;NFAM=273	SVTYPE=BND;POS=1355117;STRANDS=+-:25;IMPRECISE;CIPOS=-43,52;CIEND=-83,45;CIPOS95=-25,25;CIEND95=-54,45;MATEID=439967_1;EVENT=439967;SECONDARY;SU=25;PE=0;SR=25;ALG=SUM;AF=0.009369;NSAMP=274;MSQ=14.88;RETAINED;RECLASSIFIED;AC=274;AN=29246;NFAM=273
chrX	1355164	1355215	chrX	1355437	1355488	439969	34575.3	+	-	BND	LOW	439969_1	N	N[chrX:1355461[	439969_2	N	]chrX:1355187]N	SVTYPE=BND;POS=1355187;STRANDS=+-:8;IMPRECISE;CIPOS=-23,28;CIEND=-23,28;CIPOS95=-1,1;CIEND95=0,0;MATEID=439969_2;EVENT=439969;SU=8;PE=0;SR=8;ALG=PROD;AF=0.03491;NSAMP=1021;MSQ=18.71;RETAINED;RECLASSIFIED;AC=1021;AN=29246;NFAM=1018	SVTYPE=BND;POS=1355461;STRANDS=+-:8;IMPRECISE;CIPOS=-23,28;CIEND=-23,28;CIPOS95=0,0;CIEND95=-1,1;MATEID=439969_1;EVENT=439969;SECONDARY;SU=8;PE=0;SR=8;ALG=PROD;AF=0.03491;NSAMP=1021;MSQ=18.71;RETAINED;RECLASSIFIED;AC=1021;AN=29246;NFAM=1018
chrX	1356519	1356578	chrX	1357449	1357507	439971	2266.76	+	-	BND	LOW	439971_1	N	N[chrX:1357480[	439971_2	N	]chrX:1356549]N	SVTYPE=BND;POS=1356549;STRANDS=+-:13;IMPRECISE;CIPOS=-30,29;CIEND=-30,28;CIPOS95=-1,1;CIEND95=-1,1;MATEID=439971_2;EVENT=439971;SU=13;PE=11;SR=2;ALG=PROD;AF=6.839e-05;NSAMP=2;MSQ=265.19;RECLASSIFIED;AC=2;AN=29246;NFAM=2	SVTYPE=BND;POS=1357480;STRANDS=+-:13;IMPRECISE;CIPOS=-30,28;CIEND=-30,29;CIPOS95=-1,1;CIEND95=-1,1;MATEID=439971_1;EVENT=439971;SECONDARY;SU=13;PE=11;SR=2;ALG=PROD;AF=6.839e-05;NSAMP=2;MSQ=265.19;RECLASSIFIED;AC=2;AN=29246;NFAM=2
chrX	1359482	1359499	chrX	1359781	1359798	439975	2314.6	+	-	BND	LOW	439975_1	N	N[chrX:1359791[	439975_2	N	]chrX:1359491]N	SVTYPE=BND;POS=1359491;STRANDS=+-:46;CIPOS=-9,8;CIEND=-9,8;CIPOS95=0,0;CIEND95=0,0;MATEID=439975_2;EVENT=439975;SU=46;PE=0;SR=46;ALG=PROD;AF=0.001265;NSAMP=37;MSQ=17.31;RETAINED;RECLASSIFIED;AC=37;AN=29246;NFAM=37	SVTYPE=BND;POS=1359791;STRANDS=+-:46;CIPOS=-9,8;CIEND=-9,8;CIPOS95=0,0;CIEND95=0,0;MATEID=439975_1;EVENT=439975;SECONDARY;SU=46;PE=0;SR=46;ALG=PROD;AF=0.001265;NSAMP=37;MSQ=17.31;RETAINED;RECLASSIFIED;AC=37;AN=29246;NFAM=37
chrX	1359543	1359562	chrX	1359929	1359948	538642	1201.84	-	+	BND	LOW	538642_1	N	]chrX:1359939]N	538642_2	N	N[chrX:1359554[	SVTYPE=BND;POS=1359554;STRANDS=-+:39;CIPOS=-10,9;CIEND=-10,9;CIPOS95=0,0;CIEND95=0,0;MATEID=538642_2;EVENT=538642;SU=39;PE=26;SR=13;ALG=PROD;AF=0.001299;NSAMP=38;MSQ=19.44;RECLASSIFIED;AC=38;AN=29246;NFAM=38	SVTYPE=BND;POS=1359939;STRANDS=-+:39;CIPOS=-10,9;CIEND=-10,9;CIPOS95=0,0;CIEND95=0,0;MATEID=538642_1;EVENT=538642;SECONDARY;SU=39;PE=26;SR=13;ALG=PROD;AF=0.001299;NSAMP=38;MSQ=19.44;RECLASSIFIED;AC=38;AN=29246;NFAM=38
chrX	1359797	1359908	chrX	1360275	1360365	439977	297026.0	+	-	BND	LOW	439977_1	N	N[chrX:1360306[	439977_2	N	]chrX:1359879]N	SVTYPE=BND;POS=1359879;STRANDS=+-:13;IMPRECISE;CIPOS=-82,29;CIEND=-30,60;CIPOS95=-52,29;CIEND95=-30,32;MATEID=439977_2;EVENT=439977;SU=13;PE=7;SR=6;ALG=SUM;AF=0.1554;NSAMP=4546;MSQ=45.69;RECLASSIFIED;AC=4546;AN=29246;NFAM=4439	SVTYPE=BND;POS=1360306;STRANDS=+-:13;IMPRECISE;CIPOS=-30,60;CIEND=-82,29;CIPOS95=-30,32;CIEND95=-52,29;MATEID=439977_1;EVENT=439977;SECONDARY;SU=13;PE=7;SR=6;ALG=SUM;AF=0.1554;NSAMP=4546;MSQ=45.69;RECLASSIFIED;AC=4546;AN=29246;NFAM=4439
chrX	1359908	1360005	chrX	1360469	1360555	538644	8066.55	-	+	BND	LOW	538644_1	N	]chrX:1360511]N	538644_2	N	N[chrX:1359959[	SVTYPE=BND;POS=1359959;STRANDS=-+:12;IMPRECISE;CIPOS=-50,47;CIEND=-42,44;CIPOS95=0,0;CIEND95=-4,4;MATEID=538644_2;EVENT=538644;SU=12;PE=7;SR=5;ALG=PROD;AF=0.008685;NSAMP=254;MSQ=23.17;RETAINED;RECLASSIFIED;AC=254;AN=29246;NFAM=254	SVTYPE=BND;POS=1360511;STRANDS=-+:12;IMPRECISE;CIPOS=-42,44;CIEND=-50,47;CIPOS95=-4,4;CIEND95=0,0;MATEID=538644_1;EVENT=538644;SECONDARY;SU=12;PE=7;SR=5;ALG=PROD;AF=0.008685;NSAMP=254;MSQ=23.17;RETAINED;RECLASSIFIED;AC=254;AN=29246;NFAM=254
chrX	1359980	1359986	chrX	1360478	1360491	439980	4689.83	+	-	BND	LOW	439980_1	N	N[chrX:1360486[	439980_2	N	]chrX:1359984]N	SVTYPE=BND;POS=1359984;STRANDS=+-:93;CIPOS=-4,2;CIEND=-7,6;CIPOS95=0,0;CIEND95=0,0;MATEID=439980_2;EVENT=439980;SU=93;PE=37;SR=56;ALG=PROD;AF=0.001607;NSAMP=47;MSQ=67.39;RECLASSIFIED;AC=47;AN=29246;NFAM=47	SVTYPE=BND;POS=1360486;STRANDS=+-:93;CIPOS=-7,6;CIEND=-4,2;CIPOS95=0,0;CIEND95=0,0;MATEID=439980_1;EVENT=439980;SECONDARY;SU=93;PE=37;SR=56;ALG=PROD;AF=0.001607;NSAMP=47;MSQ=67.39;RECLASSIFIED;AC=47;AN=29246;NFAM=47
chrX	1362205	1363228	chrX	1363393	1364261	538645	3571.64	-	+	BND	LOW	538645_1	N	]chrX:1363712]N	538645_2	N	N[chrX:1363181[	SVTYPE=BND;POS=1363181;STRANDS=-+:15;IMPRECISE;CIPOS=-975,48;CIEND=-319,549;CIPOS95=-417,48;CIEND95=-281,281;MATEID=538645_2;EVENT=538645;SU=15;PE=15;SR=0;ALG=SUM;AF=0.00212;NSAMP=62;MSQ=13.72;RECLASSIFIED;AC=62;AN=29246;NFAM=60	SVTYPE=BND;POS=1363712;STRANDS=-+:15;IMPRECISE;CIPOS=-319,549;CIEND=-975,48;CIPOS95=-281,281;CIEND95=-417,48;MATEID=538645_1;EVENT=538645;SECONDARY;SU=15;PE=15;SR=0;ALG=SUM;AF=0.00212;NSAMP=62;MSQ=13.72;RECLASSIFIED;AC=62;AN=29246;NFAM=60
chrX	1363399	1363415	chrX	1364938	1364952	538646	106.1	-	+	DUP	PASS	538646	N	<DUP>	.	.	.	SVTYPE=DUP;POS=1363409;SVLEN=1534;END=1364943;STRANDS=-+:13;IMPRECISE;CIPOS=-10,6;CIEND=-5,9;CIPOS95=-5,1;CIEND95=-1,2;SU=13;PE=12;SR=1;ALG=PROD;AF=3.419e-05;NSAMP=1;MSQ=104.36;AC=1;AN=29246;NFAM=1	.
chrX	1364797	1364854	chrX	96265558	96265615	439982	2815.71	+	-	BND	LOW	439982_1	N	N[chrX:96265588[	439982_2	N	]chrX:1364826]N	SVTYPE=BND;POS=1364826;STRANDS=+-:8;CIPOS=-29,28;CIEND=-29,28;CIPOS95=0,0;CIEND95=0,0;MATEID=439982_2;EVENT=439982;SU=8;PE=0;SR=8;ALG=PROD;AF=0.002633;NSAMP=77;MSQ=18.01;RECLASSIFIED;AC=77;AN=29246;NFAM=77	SVTYPE=BND;POS=96265588;STRANDS=+-:8;CIPOS=-29,28;CIEND=-29,28;CIPOS95=0,0;CIEND95=0,0;MATEID=439982_1;EVENT=439982;SECONDARY;SU=8;PE=0;SR=8;ALG=PROD;AF=0.002633;NSAMP=77;MSQ=18.01;RECLASSIFIED;AC=77;AN=29246;NFAM=77
chrX	1365235	1365825	chrX	1365734	1366335	439984	75669.9	+	-	BND	LOW	439984_1	N	N[chrX:1366287[	439984_2	N	]chrX:1365285]N	SVTYPE=BND;POS=1365285;STRANDS=+-:4;IMPRECISE;CIPOS=-50,540;CIEND=-552,49;CIPOS95=-50,157;CIEND95=-134,49;MATEID=439984_2;EVENT=439984;SU=4;PE=4;SR=0;ALG=PROD;AF=0.03758;NSAMP=1099;MSQ=43.21;RETAINED;RECLASSIFIED;AC=1099;AN=29244;NFAM=1064	SVTYPE=BND;POS=1366287;STRANDS=+-:4;IMPRECISE;CIPOS=-552,49;CIEND=-50,540;CIPOS95=-134,49;CIEND95=-50,157;MATEID=439984_1;EVENT=439984;SECONDARY;SU=4;PE=4;SR=0;ALG=PROD;AF=0.03758;NSAMP=1099;MSQ=43.21;RETAINED;RECLASSIFIED;AC=1099;AN=29244;NFAM=1064
chrX	1365291	1365939	chrX	1366534	1367186	439986	15585.4	+	-	BND	LOW	439986_1	N	N[chrX:1367158[	439986_2	N	]chrX:1365321]N	SVTYPE=BND;POS=1365321;STRANDS=+-:4;IMPRECISE;CIPOS=-30,618;CIEND=-623,29;CIPOS95=-30,124;CIEND95=-128,29;MATEID=439986_2;EVENT=439986;SU=4;PE=4;SR=0;ALG=PROD;AF=0.008699;NSAMP=254;MSQ=36.04;RETAINED;RECLASSIFIED;AC=254;AN=29200;NFAM=250	SVTYPE=BND;POS=1367158;STRANDS=+-:4;IMPRECISE;CIPOS=-623,29;CIEND=-30,618;CIPOS95=-128,29;CIEND95=-30,124;MATEID=439986_1;EVENT=439986;SECONDARY;SU=4;PE=4;SR=0;ALG=PROD;AF=0.008699;NSAMP=254;MSQ=36.04;RETAINED;RECLASSIFIED;AC=254;AN=29200;NFAM=250
chrX	1365380	1365639	chrX	1367427	1367591	439985	8836.57	+	-	BND	LOW	439985_1	N	N[chrX:1367561[	439985_2	N	]chrX:1365396]N	SVTYPE=BND;POS=1365396;STRANDS=+-:207;IMPRECISE;CIPOS=-16,243;CIEND=-133,31;CIPOS95=-5,5;CIEND95=-9,9;MATEID=439985_2;EVENT=439985;SU=207;PE=207;SR=0;ALG=PROD;AF=0.00104;NSAMP=28;MSQ=143.96;RECLASSIFIED;AC=28;AN=26936;NFAM=27	SVTYPE=BND;POS=1367561;STRANDS=+-:207;IMPRECISE;CIPOS=-133,31;CIEND=-16,243;CIPOS95=-9,9;CIEND95=-5,5;MATEID=439985_1;EVENT=439985;SECONDARY;SU=207;PE=207;SR=0;ALG=PROD;AF=0.00104;NSAMP=28;MSQ=143.96;RECLASSIFIED;AC=28;AN=26936;NFAM=27
chrX	1365906	1366460	chrX	1367641	1368045	538648	14065.3	-	+	BND	LOW	538648_1	N	]chrX:1367651]N	538648_2	N	N[chrX:1366452[	SVTYPE=BND;POS=1366452;STRANDS=-+:4;IMPRECISE;CIPOS=-545,9;CIEND=-10,394;CIPOS95=-201,0;CIEND95=-2,127;MATEID=538648_2;EVENT=538648;SU=4;PE=4;SR=0;ALG=PROD;AF=0.0163;NSAMP=428;MSQ=12.59;RECLASSIFIED;AC=428;AN=26260;NFAM=411	SVTYPE=BND;POS=1367651;STRANDS=-+:4;IMPRECISE;CIPOS=-10,394;CIEND=-545,9;CIPOS95=-2,127;CIEND95=-201,0;MATEID=538648_1;EVENT=538648;SECONDARY;SU=4;PE=4;SR=0;ALG=PROD;AF=0.0163;NSAMP=428;MSQ=12.59;RECLASSIFIED;AC=428;AN=26260;NFAM=411
chrX	1366682	1366740	chrX	1367311	1367726	439988	6291.14	+	-	BND	LOW	439988_1	N	N[chrX:1367691[	439988_2	N	]chrX:1366709]N	SVTYPE=BND;POS=1366709;STRANDS=+-:54;IMPRECISE;CIPOS=-27,31;CIEND=-379,36;CIPOS95=-8,8;CIEND95=-22,22;MATEID=439988_2;EVENT=439988;SU=54;PE=54;SR=0;ALG=PROD;AF=0.002185;NSAMP=57;MSQ=54.79;RECLASSIFIED;AC=57;AN=26084;NFAM=55	SVTYPE=BND;POS=1367691;STRANDS=+-:54;IMPRECISE;CIPOS=-379,36;CIEND=-27,31;CIPOS95=-22,22;CIEND95=-8,8;MATEID=439988_1;EVENT=439988;SECONDARY;SU=54;PE=54;SR=0;ALG=PROD;AF=0.002185;NSAMP=57;MSQ=54.79;RECLASSIFIED;AC=57;AN=26084;NFAM=55
chrX	1368689	1369360	chrX	1376470	1376638	439991	44727.6	+	-	BND	LOW	439991_1	N	N[chrX:1376588[	439991_2	N	]chrX:1368795]N	SVTYPE=BND;POS=1368795;STRANDS=+-:183;IMPRECISE;CIPOS=-106,565;CIEND=-117,51;CIPOS95=-64,64;CIEND95=-49,49;MATEID=439991_2;EVENT=439991;SU=183;PE=183;SR=0;ALG=SUM;AF=0.01104;NSAMP=322;MSQ=76.72;RECLASSIFIED;AC=323;AN=29246;NFAM=301	SVTYPE=BND;POS=1376588;STRANDS=+-:183;IMPRECISE;CIPOS=-117,51;CIEND=-106,565;CIPOS95=-49,49;CIEND95=-64,64;MATEID=439991_1;EVENT=439991;SECONDARY;SU=183;PE=183;SR=0;ALG=SUM;AF=0.01104;NSAMP=322;MSQ=76.72;RECLASSIFIED;AC=323;AN=29246;NFAM=301
chrX	1368785	1368972	chrX	1376852	1377056	439990	23665.6	+	-	BND	LOW	439990_1	N	N[chrX:1377042[	439990_2	N	]chrX:1368795]N	SVTYPE=BND;POS=1368795;STRANDS=+-:1429;IMPRECISE;CIPOS=-10,177;CIEND=-189,15;CIPOS95=-2,2;CIEND95=-4,4;MATEID=439990_2;EVENT=439990;SU=1429;PE=1429;SR=0;ALG=PROD;AF=0.006531;NSAMP=191;MSQ=62.13;RECLASSIFIED;AC=191;AN=29246;NFAM=175	SVTYPE=BND;POS=1377042;STRANDS=+-:1429;IMPRECISE;CIPOS=-189,15;CIEND=-10,177;CIPOS95=-4,4;CIEND95=-2,2;MATEID=439990_1;EVENT=439990;SECONDARY;SU=1429;PE=1429;SR=0;ALG=PROD;AF=0.006531;NSAMP=191;MSQ=62.13;RECLASSIFIED;AC=191;AN=29246;NFAM=175
chrX	1376564	1376960	chrX	1516440	1516904	538649	88.01	-	+	BND	LOW	538649_1	N	]chrX:1516450]N	538649_2	N	N[chrX:1376952[	SVTYPE=BND;POS=1376952;STRANDS=-+:7;IMPRECISE;CIPOS=-387,9;CIEND=-10,454;CIPOS95=-86,2;CIEND95=-1,154;MATEID=538649_2;EVENT=538649;SU=7;PE=7;SR=0;ALG=PROD;AF=3.419e-05;NSAMP=1;MSQ=7.45;RECLASSIFIED;AC=1;AN=29246;NFAM=1	SVTYPE=BND;POS=1516450;STRANDS=-+:7;IMPRECISE;CIPOS=-10,454;CIEND=-387,9;CIPOS95=-1,154;CIEND95=-86,2;MATEID=538649_1;EVENT=538649;SECONDARY;SU=7;PE=7;SR=0;ALG=PROD;AF=3.419e-05;NSAMP=1;MSQ=7.45;RECLASSIFIED;AC=1;AN=29246;NFAM=1
chrX	1380431	1380439	chrX	1380567	1380581	439993	1024.2	+	-	BND	LOW	439993_1	N	N[chrX:1380577[	439993_2	N	]chrX:1380431]N	SVTYPE=BND;POS=1380431;STRANDS=+-:4;IMPRECISE;CIPOS=0,8;CIEND=-9,5;CIPOS95=0,1;CIEND95=-1,1;MATEID=439993_2;EVENT=439993;SU=4;PE=0;SR=4;ALG=PROD;AF=0.0003078;NSAMP=9;MSQ=18.59;RECLASSIFIED;AC=9;AN=29244;NFAM=9	SVTYPE=BND;POS=1380577;STRANDS=+-:4;IMPRECISE;CIPOS=-9,5;CIEND=0,8;CIPOS95=-1,1;CIEND95=0,1;MATEID=439993_1;EVENT=439993;SECONDARY;SU=4;PE=0;SR=4;ALG=PROD;AF=0.0003078;NSAMP=9;MSQ=18.59;RECLASSIFIED;AC=9;AN=29244;NFAM=9
chrX	1386731	1386790	chrX	1387247	1387306	439995	303.86	+	-	BND	LOW	439995_1	N	N[chrX:1387278[	439995_2	N	]chrX:1386761]N	SVTYPE=BND;POS=1386761;STRANDS=+-:10;CIPOS=-30,29;CIEND=-30,29;CIPOS95=0,0;CIEND95=0,0;MATEID=439995_2;EVENT=439995;SU=10;PE=4;SR=6;ALG=PROD;AF=6.839e-05;NSAMP=2;MSQ=144.83;RECLASSIFIED;AC=2;AN=29246;NFAM=2	SVTYPE=BND;POS=1387278;STRANDS=+-:10;CIPOS=-30,29;CIEND=-30,29;CIPOS95=0,0;CIEND95=0,0;MATEID=439995_1;EVENT=439995;SECONDARY;SU=10;PE=4;SR=6;ALG=PROD;AF=6.839e-05;NSAMP=2;MSQ=144.83;RECLASSIFIED;AC=2;AN=29246;NFAM=2
chrX	1386750	1387138	chrX	1388744	1389247	439996	510.89	+	-	BND	LOW	439996_1	N	N[chrX:1389239[	439996_2	N	]chrX:1386760]N	SVTYPE=BND;POS=1386760;STRANDS=+-:5;IMPRECISE;CIPOS=-10,378;CIEND=-494,9;CIPOS95=-1,133;CIEND95=-170,0;MATEID=439996_2;EVENT=439996;SU=5;PE=5;SR=0;ALG=PROD;AF=0.0001026;NSAMP=3;MSQ=170.3;RECLASSIFIED;AC=3;AN=29246;NFAM=3	SVTYPE=BND;POS=1389239;STRANDS=+-:5;IMPRECISE;CIPOS=-494,9;CIEND=-10,378;CIPOS95=-170,0;CIEND95=-1,133;MATEID=439996_1;EVENT=439996;SECONDARY;SU=5;PE=5;SR=0;ALG=PROD;AF=0.0001026;NSAMP=3;MSQ=170.3;RECLASSIFIED;AC=3;AN=29246;NFAM=3
chrX	1387390	1387449	chrX	1389215	1389260	439997	807.45	+	-	BND	PASS	439997_1	N	N[chrX:1389239[	439997_2	N	]chrX:1387420]N	SVTYPE=BND;POS=1387420;STRANDS=+-:46;CIPOS=-30,29;CIEND=-23,22;CIPOS95=0,0;CIEND95=0,0;MATEID=439997_2;EVENT=439997;SU=46;PE=17;SR=29;ALG=PROD;AF=0.0001026;NSAMP=3;MSQ=269.15;RECLASSIFIED;AC=3;AN=29246;NFAM=3	SVTYPE=BND;POS=1389239;STRANDS=+-:46;CIPOS=-23,22;CIEND=-30,29;CIPOS95=0,0;CIEND95=0,0;MATEID=439997_1;EVENT=439997;SECONDARY;SU=46;PE=17;SR=29;ALG=PROD;AF=0.0001026;NSAMP=3;MSQ=269.15;RECLASSIFIED;AC=3;AN=29246;NFAM=3
chrX	1389697	1389756	chrX	1390164	1390210	439998	498.5	+	-	BND	LOW	439998_1	N	N[chrX:1390189[	439998_2	N	]chrX:1389727]N	SVTYPE=BND;POS=1389727;STRANDS=+-:24;CIPOS=-30,29;CIEND=-24,22;CIPOS95=0,0;CIEND95=0,0;MATEID=439998_2;EVENT=439998;SU=24;PE=1;SR=23;ALG=PROD;AF=0.000171;NSAMP=5;MSQ=81.91;RECLASSIFIED;AC=5;AN=29246;NFAM=5	SVTYPE=BND;POS=1390189;STRANDS=+-:24;CIPOS=-24,22;CIEND=-30,29;CIPOS95=0,0;CIEND95=0,0;MATEID=439998_1;EVENT=439998;SECONDARY;SU=24;PE=1;SR=23;ALG=PROD;AF=0.000171;NSAMP=5;MSQ=81.91;RECLASSIFIED;AC=5;AN=29246;NFAM=5
chrX	1389720	1389739	chrX	1391893	1391895	439999	1373.79	+	-	BND	PASS	439999_1	N	N[chrX:1391896[	439999_2	N	]chrX:1389730]N	SVTYPE=BND;POS=1389730;STRANDS=+-:42;CIPOS=-10,9;CIEND=-2,0;CIPOS95=0,0;CIEND95=0,0;MATEID=439999_2;EVENT=439999;SU=42;PE=20;SR=22;ALG=PROD;AF=0.0001026;NSAMP=3;MSQ=457.93;RECLASSIFIED;AC=3;AN=29246;NFAM=3	SVTYPE=BND;POS=1391896;STRANDS=+-:42;CIPOS=-2,0;CIEND=-10,9;CIPOS95=0,0;CIEND95=0,0;MATEID=439999_1;EVENT=439999;SECONDARY;SU=42;PE=20;SR=22;ALG=PROD;AF=0.0001026;NSAMP=3;MSQ=457.93;RECLASSIFIED;AC=3;AN=29246;NFAM=3
chrX	1390264	1390320	chrX	1391869	1391925	440000	1032.2	+	-	BND	PASS	440000_1	N	N[chrX:1391897[	440000_2	N	]chrX:1390294]N	SVTYPE=BND;POS=1390294;STRANDS=+-:53;CIPOS=-30,26;CIEND=-27,29;CIPOS95=0,0;CIEND95=0,0;MATEID=440000_2;EVENT=440000;SU=53;PE=23;SR=30;ALG=PROD;AF=0.0001026;NSAMP=3;MSQ=344.07;RECLASSIFIED;AC=3;AN=29246;NFAM=3	SVTYPE=BND;POS=1391897;STRANDS=+-:53;CIPOS=-27,29;CIEND=-30,26;CIPOS95=0,0;CIEND95=0,0;MATEID=440000_1;EVENT=440000;SECONDARY;SU=53;PE=23;SR=30;ALG=PROD;AF=0.0001026;NSAMP=3;MSQ=344.07;RECLASSIFIED;AC=3;AN=29246;NFAM=3
chrX	1392948	1392962	chrX	1393248	1393260	440002	12309.7	+	-	BND	LOW	440002_1	N	N[chrX:1393256[	440002_2	N	]chrX:1392957]N	SVTYPE=BND;POS=1392957;STRANDS=+-:70;CIPOS=-9,5;CIEND=-7,5;CIPOS95=0,0;CIEND95=0,0;MATEID=440002_2;EVENT=440002;SU=70;PE=0;SR=70;ALG=PROD;AF=0.01166;NSAMP=341;MSQ=19.66;RECLASSIFIED;AC=341;AN=29246;NFAM=341	SVTYPE=BND;POS=1393256;STRANDS=+-:70;CIPOS=-7,5;CIEND=-9,5;CIPOS95=0,0;CIEND95=0,0;MATEID=440002_1;EVENT=440002;SECONDARY;SU=70;PE=0;SR=70;ALG=PROD;AF=0.01166;NSAMP=341;MSQ=19.66;RECLASSIFIED;AC=341;AN=29246;NFAM=341
chrX	1398680	1398683	chrX	1406064	1406066	440005	17754.7	+	-	BND	PASS	440005_1	N	N[chrX:1406067[	440005_2	N	]chrX:1398682]N	SVTYPE=BND;POS=1398682;STRANDS=+-:794;CIPOS=-2,1;CIEND=-2,0;CIPOS95=0,0;CIEND95=0,0;MATEID=440005_2;EVENT=440005;SU=794;PE=483;SR=311;ALG=PROD;AF=0.000889;NSAMP=26;MSQ=547.08;RECLASSIFIED;AC=26;AN=29246;NFAM=20	SVTYPE=BND;POS=1406067;STRANDS=+-:794;CIPOS=-2,0;CIEND=-2,1;CIPOS95=0,0;CIEND95=0,0;MATEID=440005_1;EVENT=440005;SECONDARY;SU=794;PE=483;SR=311;ALG=PROD;AF=0.000889;NSAMP=26;MSQ=547.08;RECLASSIFIED;AC=26;AN=29246;NFAM=20
chrX	1399123	1399672	chrX	1612809	1613414	609200	17.91	-	-	BND	LOW	609200_1	N	[chrX:1613406[N	609200_2	N	[chrX:1399664[N	SVTYPE=BND;POS=1399664;STRANDS=--:4;IMPRECISE;CIPOS=-540,9;CIEND=-596,9;CIPOS95=-111,2;CIEND95=-135,2;MATEID=609200_2;EVENT=609200;SU=4;PE=4;SR=0;ALG=PROD;AF=3.419e-05;NSAMP=1;MSQ=17.91;AC=1;AN=29246;NFAM=1	SVTYPE=BND;POS=1613406;STRANDS=--:4;IMPRECISE;CIPOS=-596,9;CIEND=-540,9;CIPOS95=-135,2;CIEND95=-111,2;MATEID=609200_1;EVENT=609200;SECONDARY;SU=4;PE=4;SR=0;ALG=PROD;AF=3.419e-05;NSAMP=1;MSQ=17.91;AC=1;AN=29246;NFAM=1
chrX	1399547	1399931	chrX	1613604	1614199	609201	12.11	+	+	BND	LOW	609201_1	N	N]chrX:1613614]	609201_2	N	N]chrX:1399557]	SVTYPE=BND;POS=1399557;STRANDS=++:4;IMPRECISE;CIPOS=-10,374;CIEND=-10,585;CIPOS95=-2,115;CIEND95=-2,133;MATEID=609201_2;EVENT=609201;SU=4;PE=4;SR=0;ALG=PROD;AF=3.419e-05;NSAMP=1;MSQ=12.11;AC=1;AN=29246;NFAM=1	SVTYPE=BND;POS=1613614;STRANDS=++:4;IMPRECISE;CIPOS=-10,585;CIEND=-10,374;CIPOS95=-2,133;CIEND95=-2,115;MATEID=609201_1;EVENT=609201;SECONDARY;SU=4;PE=4;SR=0;ALG=PROD;AF=3.419e-05;NSAMP=1;MSQ=12.11;AC=1;AN=29246;NFAM=1
chrX	1400618	1401045	chrX	1401368	1401924	538651	479.84	-	+	BND	LOW	538651_1	N	]chrX:1401378]N	538651_2	N	N[chrX:1401037[	SVTYPE=BND;POS=1401037;STRANDS=-+:4;IMPRECISE;CIPOS=-418,9;CIEND=-10,546;CIPOS95=-97,2;CIEND95=0,116;MATEID=538651_2;EVENT=538651;SU=4;PE=4;SR=0;ALG=PROD;AF=0.0009574;NSAMP=28;MSQ=9.14;RECLASSIFIED;AC=28;AN=29246;NFAM=28	SVTYPE=BND;POS=1401378;STRANDS=-+:4;IMPRECISE;CIPOS=-10,546;CIEND=-418,9;CIPOS95=0,116;CIEND95=-97,2;MATEID=538651_1;EVENT=538651;SECONDARY;SU=4;PE=4;SR=0;ALG=PROD;AF=0.0009574;NSAMP=28;MSQ=9.14;RECLASSIFIED;AC=28;AN=29246;NFAM=28
chrX	1402325	1402380	chrX	1402893	1402950	538653	3121.95	-	+	BND	LOW	538653_1	N	]chrX:1402922]N	538653_2	N	N[chrX:1402355[	SVTYPE=BND;POS=1402355;STRANDS=-+:14;CIPOS=-29,26;CIEND=-29,28;CIPOS95=0,0;CIEND95=0,0;MATEID=538653_2;EVENT=538653;SU=14;PE=4;SR=10;ALG=PROD;AF=0.004411;NSAMP=129;MSQ=14.4;RECLASSIFIED;AC=129;AN=29246;NFAM=129	SVTYPE=BND;POS=1402922;STRANDS=-+:14;CIPOS=-29,28;CIEND=-29,26;CIPOS95=0,0;CIEND95=0,0;MATEID=538653_1;EVENT=538653;SECONDARY;SU=14;PE=4;SR=10;ALG=PROD;AF=0.004411;NSAMP=129;MSQ=14.4;RECLASSIFIED;AC=129;AN=29246;NFAM=129
chrX	1402423	1403021	chrX	1402602	1403031	440009	10498.9	+	-	BND	LOW	440009_1	N	N[chrX:1403023[	440009_2	N	]chrX:1402433]N	SVTYPE=BND;POS=1402433;STRANDS=+-:5;IMPRECISE;CIPOS=-10,588;CIEND=-420,9;CIPOS95=-2,221;CIEND95=-207,2;MATEID=440009_2;EVENT=440009;SU=5;PE=3;SR=2;ALG=PROD;AF=0.005163;NSAMP=151;MSQ=28.53;RECLASSIFIED;AC=151;AN=29246;NFAM=151	SVTYPE=BND;POS=1403023;STRANDS=+-:5;IMPRECISE;CIPOS=-420,9;CIEND=-10,588;CIPOS95=-207,2;CIEND95=-2,221;MATEID=440009_1;EVENT=440009;SECONDARY;SU=5;PE=3;SR=2;ALG=PROD;AF=0.005163;NSAMP=151;MSQ=28.53;RECLASSIFIED;AC=151;AN=29246;NFAM=151
chrX	1403225	1404075	chrX	1404640	1405239	538657	5750.55	-	+	BND	LOW	538657_1	N	]chrX:1404692]N	538657_2	N	N[chrX:1404047[	SVTYPE=BND;POS=1404047;STRANDS=-+:22;IMPRECISE;CIPOS=-821,29;CIEND=-52,547;CIPOS95=-287,29;CIEND95=-52,73;MATEID=538657_2;EVENT=538657;SU=22;PE=22;SR=0;ALG=SUM;AF=0.004684;NSAMP=137;MSQ=20.2;RECLASSIFIED;AC=137;AN=29246;NFAM=136	SVTYPE=BND;POS=1404692;STRANDS=-+:22;IMPRECISE;CIPOS=-52,547;CIEND=-821,29;CIPOS95=-52,73;CIEND95=-287,29;MATEID=538657_1;EVENT=538657;SECONDARY;SU=22;PE=22;SR=0;ALG=SUM;AF=0.004684;NSAMP=137;MSQ=20.2;RECLASSIFIED;AC=137;AN=29246;NFAM=136
chrX	1404187	1404310	chrX	1405346	1405446	538655	9279.04	-	+	BND	LOW	538655_1	N	]chrX:1405352]N	538655_2	N	N[chrX:1404285[	SVTYPE=BND;POS=1404285;STRANDS=-+:849;IMPRECISE;CIPOS=-97,26;CIEND=-6,94;CIPOS95=-3,3;CIEND95=-6,8;MATEID=538655_2;EVENT=538655;SU=849;PE=849;SR=0;ALG=PROD;AF=0.003317;NSAMP=97;MSQ=66.07;RECLASSIFIED;AC=97;AN=29246;NFAM=95	SVTYPE=BND;POS=1405352;STRANDS=-+:849;IMPRECISE;CIPOS=-6,94;CIEND=-97,26;CIPOS95=-6,8;CIEND95=-3,3;MATEID=538655_1;EVENT=538655;SECONDARY;SU=849;PE=849;SR=0;ALG=PROD;AF=0.003317;NSAMP=97;MSQ=66.07;RECLASSIFIED;AC=97;AN=29246;NFAM=95
chrX	1404595	1405874	chrX	1406063	1407262	538654	101060.0	-	+	BND	LOW	538654_1	N	]chrX:1406219]N	538654_2	N	N[chrX:1405704[	SVTYPE=BND;POS=1405704;STRANDS=-+:2568;IMPRECISE;CIPOS=-1108,171;CIEND=-156,1043;CIPOS95=-149,149;CIEND95=-141,141;MATEID=538654_2;EVENT=538654;SU=2568;PE=2566;SR=2;ALG=SUM;AF=0.05108;NSAMP=1492;MSQ=41.16;RETAINED;RECLASSIFIED;AC=1494;AN=29246;NFAM=1464	SVTYPE=BND;POS=1406219;STRANDS=-+:2568;IMPRECISE;CIPOS=-156,1043;CIEND=-1108,171;CIPOS95=-141,141;CIEND95=-149,149;MATEID=538654_1;EVENT=538654;SECONDARY;SU=2568;PE=2566;SR=2;ALG=SUM;AF=0.05108;NSAMP=1492;MSQ=41.16;RETAINED;RECLASSIFIED;AC=1494;AN=29246;NFAM=1464
chrX	1404689	1405390	chrX	1406945	1407242	440019	1217.85	+	-	BND	LOW	440019_1	N	N[chrX:1407214[	440019_2	N	]chrX:1404719]N	SVTYPE=BND;POS=1404719;STRANDS=+-:4;IMPRECISE;CIPOS=-30,671;CIEND=-268,29;CIPOS95=-30,140;CIEND95=-104,29;MATEID=440019_2;EVENT=440019;SU=4;PE=4;SR=0;ALG=PROD;AF=0.0002052;NSAMP=6;MSQ=72.08;RECLASSIFIED;AC=6;AN=29246;NFAM=6	SVTYPE=BND;POS=1407214;STRANDS=+-:4;IMPRECISE;CIPOS=-268,29;CIEND=-30,671;CIPOS95=-104,29;CIEND95=-30,140;MATEID=440019_1;EVENT=440019;SECONDARY;SU=4;PE=4;SR=0;ALG=PROD;AF=0.0002052;NSAMP=6;MSQ=72.08;RECLASSIFIED;AC=6;AN=29246;NFAM=6
chrX	1404906	1404965	chrX	1405134	1405189	440015	1744.4	+	-	BND	LOW	440015_1	N	N[chrX:1405161[	440015_2	N	]chrX:1404936]N	SVTYPE=BND;POS=1404936;STRANDS=+-:4;IMPRECISE;CIPOS=-30,29;CIEND=-26,29;CIPOS95=-1,1;CIEND95=-3,3;MATEID=440015_2;EVENT=440015;SU=4;PE=1;SR=3;ALG=PROD;AF=0.001846;NSAMP=54;MSQ=22.3;RETAINED;RECLASSIFIED;AC=54;AN=29246;NFAM=54	SVTYPE=BND;POS=1405161;STRANDS=+-:4;IMPRECISE;CIPOS=-26,29;CIEND=-30,29;CIPOS95=-3,3;CIEND95=-1,1;MATEID=440015_1;EVENT=440015;SECONDARY;SU=4;PE=1;SR=3;ALG=PROD;AF=0.001846;NSAMP=54;MSQ=22.3;RETAINED;RECLASSIFIED;AC=54;AN=29246;NFAM=54
chrX	1405638	1406100	chrX	1406893	1407445	440018	4073.89	+	-	BND	LOW	440018_1	N	N[chrX:1407211[	440018_2	N	]chrX:1405688]N	SVTYPE=BND;POS=1405688;STRANDS=+-:86;IMPRECISE;CIPOS=-50,412;CIEND=-317,235;CIPOS95=-50,144;CIEND95=-198,198;MATEID=440018_2;EVENT=440018;SU=86;PE=86;SR=0;ALG=SUM;AF=0.0003761;NSAMP=11;MSQ=199.35;RECLASSIFIED;AC=11;AN=29246;NFAM=10	SVTYPE=BND;POS=1407211;STRANDS=+-:86;IMPRECISE;CIPOS=-317,235;CIEND=-50,412;CIPOS95=-198,198;CIEND95=-50,144;MATEID=440018_1;EVENT=440018;SECONDARY;SU=86;PE=86;SR=0;ALG=SUM;AF=0.0003761;NSAMP=11;MSQ=199.35;RECLASSIFIED;AC=11;AN=29246;NFAM=10
chrX	1406068	1406127	chrX	1406167	1406226	440017	4815.65	+	-	BND	LOW	440017_1	N	N[chrX:1406198[	440017_2	N	]chrX:1406098]N	SVTYPE=BND;POS=1406098;STRANDS=+-:4;IMPRECISE;CIPOS=-30,29;CIEND=-30,29;CIPOS95=-3,3;CIEND95=-3,3;MATEID=440017_2;EVENT=440017;SU=4;PE=3;SR=1;ALG=PROD;AF=0.003659;NSAMP=103;MSQ=42.49;RECLASSIFIED;AC=107;AN=29244;NFAM=98	SVTYPE=BND;POS=1406198;STRANDS=+-:4;IMPRECISE;CIPOS=-30,29;CIEND=-30,29;CIPOS95=-3,3;CIEND95=-3,3;MATEID=440017_1;EVENT=440017;SECONDARY;SU=4;PE=3;SR=1;ALG=PROD;AF=0.003659;NSAMP=103;MSQ=42.49;RECLASSIFIED;AC=107;AN=29244;NFAM=98
chrX	1407975	1408492	chrX	1409579	1410316	440022	2.76927e+06	+	-	MEI	PASS	440022	N	<DEL:ME:SINE|Alu|AluJo>	.	.	.	SVTYPE=MEI;POS=1408286;SVLEN=-1953;END=1410239;STRANDS=+-:6666;IMPRECISE;CIPOS=-311,206;CIEND=-660,77;CIPOS95=-16,16;CIEND95=-3,3;SU=6666;PE=6666;SR=0;ALG=SUM;AF=0.4009;NSAMP=8250;MSQ=179.41;RETAINED;MEDGQR=2.88;Q10GQR=0.83;AC=11724;AN=29246;NFAM=7712	.
chrX	1410384	1410399	chrX	1414657	1414674	440026	122.8	+	-	DEL	PASS	440026	N	<DEL>	.	.	.	SVTYPE=DEL;POS=1410391;SVLEN=-4275;END=1414666;STRANDS=+-:6;CIPOS=-7,8;CIEND=-9,8;CIPOS95=0,0;CIEND95=0,0;SU=6;PE=2;SR=4;ALG=PROD;AF=3.419e-05;NSAMP=1;MSQ=122.8;AC=1;AN=29246;NFAM=1	.
chrX	1410730	1411159	chrX	1844244	1844628	538668	317.89	-	+	DUP	PASS	538668	N	<DUP>	.	.	.	SVTYPE=DUP;POS=1411113;SVLEN=433181;END=1844294;STRANDS=-+:43;IMPRECISE;CIPOS=-383,46;CIEND=-50,334;CIPOS95=-33,33;CIEND95=-25,25;SU=43;PE=43;SR=0;ALG=PROD;AF=6.839e-05;NSAMP=2;MSQ=81.15;AC=2;AN=29246;NFAM=1	.
chrX	1416020	1416037	chrX	1416375	1416392	440027	71915.9	+	-	BND	LOW	440027_1	N	N[chrX:1416385[	440027_2	N	]chrX:1416029]N	SVTYPE=BND;POS=1416029;STRANDS=+-:4;CIPOS=-9,8;CIEND=-9,8;CIPOS95=0,0;CIEND95=0,0;MATEID=440027_2;EVENT=440027;SU=4;PE=0;SR=4;ALG=PROD;AF=0.06343;NSAMP=1344;MSQ=28.96;RECLASSIFIED;AC=1855;AN=29246;NFAM=1322	SVTYPE=BND;POS=1416385;STRANDS=+-:4;CIPOS=-9,8;CIEND=-9,8;CIPOS95=0,0;CIEND95=0,0;MATEID=440027_1;EVENT=440027;SECONDARY;SU=4;PE=0;SR=4;ALG=PROD;AF=0.06343;NSAMP=1344;MSQ=28.96;RECLASSIFIED;AC=1855;AN=29246;NFAM=1322
chrX	1416172	1416229	chrX	1416391	1416448	538671	3139.72	-	+	BND	LOW	538671_1	N	]chrX:1416420]N	538671_2	N	N[chrX:1416202[	SVTYPE=BND;POS=1416202;STRANDS=-+:8;CIPOS=-29,28;CIEND=-29,28;CIPOS95=0,0;CIEND95=0,0;MATEID=538671_2;EVENT=538671;SU=8;PE=0;SR=8;ALG=PROD;AF=0.005163;NSAMP=151;MSQ=16.16;RECLASSIFIED;AC=151;AN=29246;NFAM=151	SVTYPE=BND;POS=1416420;STRANDS=-+:8;CIPOS=-29,28;CIEND=-29,28;CIPOS95=0,0;CIEND95=0,0;MATEID=538671_1;EVENT=538671;SECONDARY;SU=8;PE=0;SR=8;ALG=PROD;AF=0.005163;NSAMP=151;MSQ=16.16;RECLASSIFIED;AC=151;AN=29246;NFAM=151
chrX	1416368	1416385	chrX	1416555	1416572	440029	55.1	+	-	BND	LOW	440029_1	N	N[chrX:1416565[	440029_2	N	]chrX:1416377]N	SVTYPE=BND;POS=1416377;STRANDS=+-:4;CIPOS=-9,8;CIEND=-9,8;CIPOS95=0,0;CIEND95=0,0;MATEID=440029_2;EVENT=440029;SU=4;PE=0;SR=4;ALG=PROD;AF=6.839e-05;NSAMP=2;MSQ=20.86;RECLASSIFIED;AC=2;AN=29246;NFAM=2	SVTYPE=BND;POS=1416565;STRANDS=+-:4;CIPOS=-9,8;CIEND=-9,8;CIPOS95=0,0;CIEND95=0,0;MATEID=440029_1;EVENT=440029;SECONDARY;SU=4;PE=0;SR=4;ALG=PROD;AF=6.839e-05;NSAMP=2;MSQ=20.86;RECLASSIFIED;AC=2;AN=29246;NFAM=2
chrX	1416507	1416564	chrX	1416794	1416851	440030	15288.3	+	-	BND	LOW	440030_1	N	N[chrX:1416824[	440030_2	N	]chrX:1416536]N	SVTYPE=BND;POS=1416536;STRANDS=+-:8;CIPOS=-29,28;CIEND=-29,28;CIPOS95=0,0;CIEND95=0,0;MATEID=440030_2;EVENT=440030;SU=8;PE=0;SR=8;ALG=PROD;AF=0.009813;NSAMP=287;MSQ=33.08;RECLASSIFIED;AC=287;AN=29246;NFAM=286	SVTYPE=BND;POS=1416824;STRANDS=+-:8;CIPOS=-29,28;CIEND=-29,28;CIPOS95=0,0;CIEND95=0,0;MATEID=440030_1;EVENT=440030;SECONDARY;SU=8;PE=0;SR=8;ALG=PROD;AF=0.009813;NSAMP=287;MSQ=33.08;RECLASSIFIED;AC=287;AN=29246;NFAM=286
chrX	1416693	1416765	chrX	1416891	1417003	440031	99.24	+	-	BND	LOW	440031_1	N	N[chrX:1416921[	440031_2	N	]chrX:1416722]N	SVTYPE=BND;POS=1416722;STRANDS=+-:8;IMPRECISE;CIPOS=-29,43;CIEND=-29,83;CIPOS95=-15,15;CIEND95=-29,55;MATEID=440031_2;EVENT=440031;SU=8;PE=0;SR=8;ALG=SUM;AF=0.0001368;NSAMP=4;MSQ=14.43;RECLASSIFIED;AC=4;AN=29246;NFAM=4	SVTYPE=BND;POS=1416921;STRANDS=+-:8;IMPRECISE;CIPOS=-29,83;CIEND=-29,43;CIPOS95=-29,55;CIEND95=-15,15;MATEID=440031_1;EVENT=440031;SECONDARY;SU=8;PE=0;SR=8;ALG=SUM;AF=0.0001368;NSAMP=4;MSQ=14.43;RECLASSIFIED;AC=4;AN=29246;NFAM=4
chrX	1417634	1417641	chrX	1417771	1417783	440033	527960.0	+	-	BND	LOW	440033_1	N	N[chrX:1417775[	440033_2	N	]chrX:1417634]N	SVTYPE=BND;POS=1417634;STRANDS=+-:4;IMPRECISE;CIPOS=0,7;CIEND=-3,9;CIPOS95=0,3;CIEND95=-1,2;MATEID=440033_2;EVENT=440033;SU=4;PE=2;SR=2;ALG=PROD;AF=0.2553;NSAMP=7466;MSQ=40.07;RETAINED;RECLASSIFIED;AC=7466;AN=29246;NFAM=7037	SVTYPE=BND;POS=1417775;STRANDS=+-:4;IMPRECISE;CIPOS=-3,9;CIEND=0,7;CIPOS95=-1,2;CIEND95=0,3;MATEID=440033_1;EVENT=440033;SECONDARY;SU=4;PE=2;SR=2;ALG=PROD;AF=0.2553;NSAMP=7466;MSQ=40.07;RETAINED;RECLASSIFIED;AC=7466;AN=29246;NFAM=7037
chrX	1423743	1423747	chrX	1424396	1424408	538672	64628.4	-	+	BND	LOW	538672_1	N	]chrX:1424401]N	538672_2	N	N[chrX:1423745[	SVTYPE=BND;POS=1423745;STRANDS=-+:455;CIPOS=-1,3;CIEND=-5,7;CIPOS95=0,0;CIEND95=0,0;MATEID=538672_2;EVENT=538672;SU=455;PE=290;SR=165;ALG=PROD;AF=0.06305;NSAMP=1842;MSQ=20.57;RECLASSIFIED;AC=1844;AN=29246;NFAM=1816	SVTYPE=BND;POS=1424401;STRANDS=-+:455;CIPOS=-5,7;CIEND=-1,3;CIPOS95=0,0;CIEND95=0,0;MATEID=538672_1;EVENT=538672;SECONDARY;SU=455;PE=290;SR=165;ALG=PROD;AF=0.06305;NSAMP=1842;MSQ=20.57;RECLASSIFIED;AC=1844;AN=29246;NFAM=1816
chrX	1423789	1423808	chrX	1685741	1685760	538673	257.99	-	+	DUP	PASS	538673	N	<DUP>	.	.	.	SVTYPE=DUP;POS=1423799;SVLEN=261952;END=1685751;STRANDS=-+:20;CIPOS=-10,9;CIEND=-10,9;CIPOS95=0,0;CIEND95=0,0;SU=20;PE=16;SR=4;ALG=PROD;AF=3.419e-05;NSAMP=1;MSQ=257.33;AC=1;AN=29246;NFAM=1	.
chrX	1424203	1424222	chrX	1424354	1424373	440037	22519.6	+	-	BND	LOW	440037_1	N	N[chrX:1424365[	440037_2	N	]chrX:1424213]N	SVTYPE=BND;POS=1424213;STRANDS=+-:4;IMPRECISE;CIPOS=-10,9;CIEND=-10,9;CIPOS95=-3,3;CIEND95=-3,3;MATEID=440037_2;EVENT=440037;SU=4;PE=3;SR=1;ALG=PROD;AF=0.02205;NSAMP=645;MSQ=20.9;RECLASSIFIED;AC=645;AN=29246;NFAM=637	SVTYPE=BND;POS=1424365;STRANDS=+-:4;IMPRECISE;CIPOS=-10,9;CIEND=-10,9;CIPOS95=-3,3;CIEND95=-3,3;MATEID=440037_1;EVENT=440037;SECONDARY;SU=4;PE=3;SR=1;ALG=PROD;AF=0.02205;NSAMP=645;MSQ=20.9;RECLASSIFIED;AC=645;AN=29246;NFAM=637
chrX	1424390	1424776	chrX	1428683	1428928	440043	26688.4	+	-	BND	LOW	440043_1	N	N[chrX:1428920[	440043_2	N	]chrX:1424400]N	SVTYPE=BND;POS=1424400;STRANDS=+-:17;IMPRECISE;CIPOS=-10,376;CIEND=-236,9;CIPOS95=0,60;CIEND95=-41,2;MATEID=440043_2;EVENT=440043;SU=17;PE=17;SR=0;ALG=PROD;AF=0.02014;NSAMP=589;MSQ=22.92;RECLASSIFIED;AC=589;AN=29246;NFAM=577	SVTYPE=BND;POS=1428920;STRANDS=+-:17;IMPRECISE;CIPOS=-236,9;CIEND=-10,376;CIPOS95=-41,2;CIEND95=0,60;MATEID=440043_1;EVENT=440043;SECONDARY;SU=17;PE=17;SR=0;ALG=PROD;AF=0.02014;NSAMP=589;MSQ=22.92;RECLASSIFIED;AC=589;AN=29246;NFAM=577
chrX	1424528	1424585	chrX	1424971	1425028	440041	979533.0	+	-	BND	LOW	440041_1	N	N[chrX:1425001[	440041_2	N	]chrX:1424557]N	SVTYPE=BND;POS=1424557;STRANDS=+-:4;CIPOS=-29,28;CIEND=-29,28;CIPOS95=0,0;CIEND95=0,0;MATEID=440041_2;EVENT=440041;SU=4;PE=0;SR=4;ALG=PROD;AF=0.3872;NSAMP=7485;MSQ=78.43;RETAINED;RECLASSIFIED;AC=11323;AN=29246;NFAM=7033	SVTYPE=BND;POS=1425001;STRANDS=+-:4;CIPOS=-29,28;CIEND=-29,28;CIPOS95=0,0;CIEND95=0,0;MATEID=440041_1;EVENT=440041;SECONDARY;SU=4;PE=0;SR=4;ALG=PROD;AF=0.3872;NSAMP=7485;MSQ=78.43;RETAINED;RECLASSIFIED;AC=11323;AN=29246;NFAM=7033
chrX	1424816	1424875	chrX	1424972	1425031	440042	924261.0	+	-	BND	LOW	440042_1	N	N[chrX:1425003[	440042_2	N	]chrX:1424846]N	SVTYPE=BND;POS=1424846;STRANDS=+-:4;IMPRECISE;CIPOS=-30,29;CIEND=-30,29;CIPOS95=-1,1;CIEND95=-1,1;MATEID=440042_2;EVENT=440042;SU=4;PE=2;SR=2;ALG=PROD;AF=0.2723;NSAMP=7942;MSQ=64.42;RECLASSIFIED;AC=7964;AN=29246;NFAM=7364	SVTYPE=BND;POS=1425003;STRANDS=+-:4;IMPRECISE;CIPOS=-30,29;CIEND=-30,29;CIPOS95=-1,1;CIEND95=-1,1;MATEID=440042_1;EVENT=440042;SECONDARY;SU=4;PE=2;SR=2;ALG=PROD;AF=0.2723;NSAMP=7942;MSQ=64.42;RECLASSIFIED;AC=7964;AN=29246;NFAM=7364
chrX	1426610	1427071	chrX	1427906	1428380	440045	26.68	+	-	DEL	PASS	440045	N	<DEL>	.	.	.	SVTYPE=DEL;POS=1426620;SVLEN=-1751;END=1428371;STRANDS=+-:6;IMPRECISE;CIPOS=-10,451;CIEND=-465,9;CIPOS95=-2,87;CIEND95=-78,2;SU=6;PE=6;SR=0;ALG=PROD;AF=3.419e-05;NSAMP=1;MSQ=26.68;AC=1;AN=29246;NFAM=1	.
chrX	1428585	1428813	chrX	1430017	1430374	538675	906.39	-	+	BND	LOW	538675_1	N	]chrX:1430029]N	538675_2	N	N[chrX:1428785[	SVTYPE=BND;POS=1428785;STRANDS=-+:121;IMPRECISE;CIPOS=-199,29;CIEND=-12,345;CIPOS95=-7,7;CIEND95=-12,30;MATEID=538675_2;EVENT=538675;SU=121;PE=121;SR=0;ALG=PROD;AF=0.0005471;NSAMP=16;MSQ=50.76;RECLASSIFIED;AC=16;AN=29246;NFAM=13	SVTYPE=BND;POS=1430029;STRANDS=-+:121;IMPRECISE;CIPOS=-12,345;CIEND=-199,29;CIPOS95=-12,30;CIEND95=-7,7;MATEID=538675_1;EVENT=538675;SECONDARY;SU=121;PE=121;SR=0;ALG=PROD;AF=0.0005471;NSAMP=16;MSQ=50.76;RECLASSIFIED;AC=16;AN=29246;NFAM=13
chrX	1428594	1428604	chrX	1432813	1432818	440047	5280.37	+	-	BND	PASS	440047_1	N	N[chrX:1432816[	440047_2	N	]chrX:1428599]N	SVTYPE=BND;POS=1428599;STRANDS=+-:182;CIPOS=-5,5;CIEND=-2,3;CIPOS95=0,0;CIEND95=0,0;MATEID=440047_2;EVENT=440047;SU=182;PE=85;SR=97;ALG=PROD;AF=0.0004103;NSAMP=12;MSQ=241.23;RETAINED;RECLASSIFIED;AC=12;AN=29246;NFAM=12	SVTYPE=BND;POS=1432816;STRANDS=+-:182;CIPOS=-2,3;CIEND=-5,5;CIPOS95=0,0;CIEND95=0,0;MATEID=440047_1;EVENT=440047;SECONDARY;SU=182;PE=85;SR=97;ALG=PROD;AF=0.0004103;NSAMP=12;MSQ=241.23;RETAINED;RECLASSIFIED;AC=12;AN=29246;NFAM=12
chrX	1428703	1428988	chrX	1429396	1429808	440046	1009.48	+	-	BND	LOW	440046_1	N	N[chrX:1429800[	440046_2	N	]chrX:1428741]N	SVTYPE=BND;POS=1428741;STRANDS=+-:77;IMPRECISE;CIPOS=-38,247;CIEND=-403,9;CIPOS95=-8,8;CIEND95=-51,9;MATEID=440046_2;EVENT=440046;SU=77;PE=77;SR=0;ALG=PROD;AF=0.0003077;NSAMP=9;MSQ=111.76;RECLASSIFIED;AC=9;AN=29246;NFAM=9	SVTYPE=BND;POS=1429800;STRANDS=+-:77;IMPRECISE;CIPOS=-403,9;CIEND=-38,247;CIPOS95=-51,9;CIEND95=-8,8;MATEID=440046_1;EVENT=440046;SECONDARY;SU=77;PE=77;SR=0;ALG=PROD;AF=0.0003077;NSAMP=9;MSQ=111.76;RECLASSIFIED;AC=9;AN=29246;NFAM=9
chrX	1430787	1430787	chrX	1430990	1430990	538677	24361.1	-	+	BND	LOW	538677_1	N	]chrX:1430990]N	538677_2	N	N[chrX:1430788[	SVTYPE=BND;POS=1430788;STRANDS=-+:2209;CIPOS=0,0;CIEND=0,0;CIPOS95=0,0;CIEND95=0,0;MATEID=538677_2;EVENT=538677;SU=2209;PE=12;SR=2197;ALG=PROD;AF=0.01098;NSAMP=318;MSQ=60.02;RECLASSIFIED;AC=321;AN=29246;NFAM=306	SVTYPE=BND;POS=1430990;STRANDS=-+:2209;CIPOS=0,0;CIEND=0,0;CIPOS95=0,0;CIEND95=0,0;MATEID=538677_1;EVENT=538677;SECONDARY;SU=2209;PE=12;SR=2197;ALG=PROD;AF=0.01098;NSAMP=318;MSQ=60.02;RECLASSIFIED;AC=321;AN=29246;NFAM=306
chrX	1431915	1432757	chrX	1432950	1433727	538678	993692.0	-	+	BND	LOW	538678_1	N	]chrX:1433054]N	538678_2	N	N[chrX:1432661[	SVTYPE=BND;POS=1432661;STRANDS=-+:321;IMPRECISE;CIPOS=-745,97;CIEND=-104,673;CIPOS95=-118,97;CIEND95=-104,111;MATEID=538678_2;EVENT=538678;SU=321;PE=321;SR=0;ALG=SUM;AF=0.2905;NSAMP=8338;MSQ=87.78;RETAINED;RECLASSIFIED;AC=8495;AN=29246;NFAM=7820	SVTYPE=BND;POS=1433054;STRANDS=-+:321;IMPRECISE;CIPOS=-104,673;CIEND=-745,97;CIPOS95=-104,111;CIEND95=-118,97;MATEID=538678_1;EVENT=538678;SECONDARY;SU=321;PE=321;SR=0;ALG=SUM;AF=0.2905;NSAMP=8338;MSQ=87.78;RETAINED;RECLASSIFIED;AC=8495;AN=29246;NFAM=7820
chrX	1432030	1432712	chrX	1437840	1438186	538680	52.46	-	+	DUP	PASS	538680	N	<DUP>	.	.	.	SVTYPE=DUP;POS=1432703;SVLEN=5147;END=1437850;STRANDS=-+:8;IMPRECISE;CIPOS=-673,9;CIEND=-10,336;CIPOS95=-102,2;CIEND95=-3,52;SU=8;PE=8;SR=0;ALG=PROD;AF=3.419e-05;NSAMP=1;MSQ=3.1;AC=1;AN=29246;NFAM=1	.
chrX	1433784	1433785	chrX	1495684	1495686	538681	12195.2	-	+	BND	PASS	538681_1	N	]chrX:1495685]N	538681_2	N	N[chrX:1433786[	SVTYPE=BND;POS=1433786;STRANDS=-+:1154;CIPOS=-1,0;CIEND=-1,1;CIPOS95=0,0;CIEND95=0,0;MATEID=538681_2;EVENT=538681;SU=1154;PE=687;SR=467;ALG=PROD;AF=0.0006839;NSAMP=20;MSQ=253.43;RECLASSIFIED;AC=20;AN=29246;NFAM=19	SVTYPE=BND;POS=1495685;STRANDS=-+:1154;CIPOS=-1,1;CIEND=-1,0;CIPOS95=0,0;CIEND95=0,0;MATEID=538681_1;EVENT=538681;SECONDARY;SU=1154;PE=687;SR=467;ALG=PROD;AF=0.0006839;NSAMP=20;MSQ=253.43;RECLASSIFIED;AC=20;AN=29246;NFAM=19
chrX	1436168	1436461	chrX	1562418	1562948	538683	184.58	-	+	DUP	PASS	538683	N	<DUP>	.	.	.	SVTYPE=DUP;POS=1436452;SVLEN=125976;END=1562428;STRANDS=-+:17;IMPRECISE;CIPOS=-284,9;CIEND=-10,520;CIPOS95=-64,1;CIEND95=-2,91;SU=17;PE=17;SR=0;ALG=PROD;AF=3.419e-05;NSAMP=1;MSQ=178.33;AC=1;AN=29246;NFAM=1	.
chrX	1437229	1437719	chrX	1438128	1438700	538684	2621.15	-	+	BND	LOW	538684_1	N	]chrX:1438138]N	538684_2	N	N[chrX:1437711[	SVTYPE=BND;POS=1437711;STRANDS=-+:4;IMPRECISE;CIPOS=-481,9;CIEND=-10,562;CIPOS95=-151,2;CIEND95=-1,174;MATEID=538684_2;EVENT=538684;SU=4;PE=4;SR=0;ALG=PROD;AF=0.00359;NSAMP=105;MSQ=11.19;RECLASSIFIED;AC=105;AN=29246;NFAM=105	SVTYPE=BND;POS=1438138;STRANDS=-+:4;IMPRECISE;CIPOS=-10,562;CIEND=-481,9;CIPOS95=-1,174;CIEND95=-151,2;MATEID=538684_1;EVENT=538684;SECONDARY;SU=4;PE=4;SR=0;ALG=PROD;AF=0.00359;NSAMP=105;MSQ=11.19;RECLASSIFIED;AC=105;AN=29246;NFAM=105
chrX	1437805	1437862	chrX	1438172	1438229	440050	735.62	+	-	BND	LOW	440050_1	N	N[chrX:1438202[	440050_2	N	]chrX:1437834]N	SVTYPE=BND;POS=1437834;STRANDS=+-:9;CIPOS=-29,28;CIEND=-29,28;CIPOS95=0,0;CIEND95=0,0;MATEID=440050_2;EVENT=440050;SU=9;PE=0;SR=9;ALG=PROD;AF=0.0004103;NSAMP=12;MSQ=34.13;RECLASSIFIED;AC=12;AN=29246;NFAM=12	SVTYPE=BND;POS=1438202;STRANDS=+-:9;CIPOS=-29,28;CIEND=-29,28;CIPOS95=0,0;CIEND95=0,0;MATEID=440050_1;EVENT=440050;SECONDARY;SU=9;PE=0;SR=9;ALG=PROD;AF=0.0004103;NSAMP=12;MSQ=34.13;RECLASSIFIED;AC=12;AN=29246;NFAM=12
chrX	1443768	1443773	chrX	1462790	1462800	538687	4818.16	-	+	BND	PASS	538687_1	N	]chrX:1462795]N	538687_2	N	N[chrX:1443773[	SVTYPE=BND;POS=1443773;STRANDS=-+:426;CIPOS=-4,1;CIEND=-5,5;CIPOS95=0,0;CIEND95=0,0;MATEID=538687_2;EVENT=538687;SU=426;PE=264;SR=162;ALG=PROD;AF=0.0005129;NSAMP=14;MSQ=274.41;RECLASSIFIED;AC=15;AN=29246;NFAM=14	SVTYPE=BND;POS=1462795;STRANDS=-+:426;CIPOS=-5,5;CIEND=-4,1;CIPOS95=0,0;CIEND95=0,0;MATEID=538687_1;EVENT=538687;SECONDARY;SU=426;PE=264;SR=162;ALG=PROD;AF=0.0005129;NSAMP=14;MSQ=274.41;RECLASSIFIED;AC=15;AN=29246;NFAM=14
chrX	1446631	1447805	chrX	1447763	1449391	538688	100701.0	-	+	BND	LOW	538688_1	N	]chrX:1448731]N	538688_2	N	N[chrX:1447590[	SVTYPE=BND;POS=1447590;STRANDS=-+:2715;IMPRECISE;CIPOS=-958,216;CIEND=-968,660;CIPOS95=-120,120;CIEND95=-652,652;MATEID=538688_2;EVENT=538688;SU=2715;PE=2715;SR=0;ALG=SUM;AF=0.05136;NSAMP=1501;MSQ=49.07;RETAINED;RECLASSIFIED;AC=1502;AN=29246;NFAM=1481	SVTYPE=BND;POS=1448731;STRANDS=-+:2715;IMPRECISE;CIPOS=-968,660;CIEND=-958,216;CIPOS95=-652,652;CIEND95=-120,120;MATEID=538688_1;EVENT=538688;SECONDARY;SU=2715;PE=2715;SR=0;ALG=SUM;AF=0.05136;NSAMP=1501;MSQ=49.07;RETAINED;RECLASSIFIED;AC=1502;AN=29246;NFAM=1481
chrX	1449932	1450997	chrX	1450929	1452036	538694	223311.0	-	+	BND	LOW	538694_1	N	]chrX:1451402]N	538694_2	N	N[chrX:1450919[	SVTYPE=BND;POS=1450919;STRANDS=-+:138;IMPRECISE;CIPOS=-986,79;CIEND=-473,634;CIPOS95=-442,79;CIEND95=-380,380;MATEID=538694_2;EVENT=538694;SU=138;PE=137;SR=1;ALG=SUM;AF=0.1229;NSAMP=3595;MSQ=37.36;RETAINED;RECLASSIFIED;AC=3595;AN=29244;NFAM=3516	SVTYPE=BND;POS=1451402;STRANDS=-+:138;IMPRECISE;CIPOS=-473,634;CIEND=-986,79;CIPOS95=-380,380;CIEND95=-442,79;MATEID=538694_1;EVENT=538694;SECONDARY;SU=138;PE=137;SR=1;ALG=SUM;AF=0.1229;NSAMP=3595;MSQ=37.36;RETAINED;RECLASSIFIED;AC=3595;AN=29244;NFAM=3516
chrX	1450471	1450485	chrX	1451601	1451615	440054	551.77	+	-	BND	LOW	440054_1	N	N[chrX:1451612[	440054_2	N	]chrX:1450476]N	SVTYPE=BND;POS=1450476;STRANDS=+-:15;IMPRECISE;CIPOS=-5,9;CIEND=-10,4;CIPOS95=-1,1;CIEND95=-1,0;MATEID=440054_2;EVENT=440054;SU=15;PE=12;SR=3;ALG=PROD;AF=6.839e-05;NSAMP=2;MSQ=247.41;RECLASSIFIED;AC=2;AN=29246;NFAM=2	SVTYPE=BND;POS=1451612;STRANDS=+-:15;IMPRECISE;CIPOS=-10,4;CIEND=-5,9;CIPOS95=-1,0;CIEND95=-1,1;MATEID=440054_1;EVENT=440054;SECONDARY;SU=15;PE=12;SR=3;ALG=PROD;AF=6.839e-05;NSAMP=2;MSQ=247.41;RECLASSIFIED;AC=2;AN=29246;NFAM=2
chrX	1450715	1450733	chrX	1450980	1450997	440055	1952.43	+	-	BND	LOW	440055_1	N	N[chrX:1450990[	440055_2	N	]chrX:1450725]N	SVTYPE=BND;POS=1450725;STRANDS=+-:4;IMPRECISE;CIPOS=-10,8;CIEND=-9,8;CIPOS95=-1,0;CIEND95=0,0;MATEID=440055_2;EVENT=440055;SU=4;PE=0;SR=4;ALG=PROD;AF=0.001094;NSAMP=32;MSQ=32.78;RECLASSIFIED;AC=32;AN=29244;NFAM=32	SVTYPE=BND;POS=1450990;STRANDS=+-:4;IMPRECISE;CIPOS=-9,8;CIEND=-10,8;CIPOS95=0,0;CIEND95=-1,0;MATEID=440055_1;EVENT=440055;SECONDARY;SU=4;PE=0;SR=4;ALG=PROD;AF=0.001094;NSAMP=32;MSQ=32.78;RECLASSIFIED;AC=32;AN=29244;NFAM=32
chrX	1450904	1450923	chrX	1451203	1451222	440057	4882.21	+	-	BND	LOW	440057_1	N	N[chrX:1451214[	440057_2	N	]chrX:1450914]N	SVTYPE=BND;POS=1450914;STRANDS=+-:4;IMPRECISE;CIPOS=-10,9;CIEND=-10,9;CIPOS95=-1,1;CIEND95=-1,1;MATEID=440057_2;EVENT=440057;SU=4;PE=2;SR=2;ALG=PROD;AF=0.00318;NSAMP=93;MSQ=24.03;RECLASSIFIED;AC=93;AN=29244;NFAM=93	SVTYPE=BND;POS=1451214;STRANDS=+-:4;IMPRECISE;CIPOS=-10,9;CIEND=-10,9;CIPOS95=-1,1;CIEND95=-1,1;MATEID=440057_1;EVENT=440057;SECONDARY;SU=4;PE=2;SR=2;ALG=PROD;AF=0.00318;NSAMP=93;MSQ=24.03;RECLASSIFIED;AC=93;AN=29244;NFAM=93
chrX	1451117	1451232	chrX	1451456	1451570	440059	60752.6	+	-	BND	LOW	440059_1	N	N[chrX:1451523[	440059_2	N	]chrX:1451184]N	SVTYPE=BND;POS=1451184;STRANDS=+-:65;IMPRECISE;CIPOS=-67,48;CIEND=-66,48;CIPOS95=-38,38;CIEND95=-37,37;MATEID=440059_2;EVENT=440059;SU=65;PE=0;SR=65;ALG=SUM;AF=0.05437;NSAMP=1590;MSQ=25.06;RECLASSIFIED;AC=1590;AN=29244;NFAM=1582	SVTYPE=BND;POS=1451523;STRANDS=+-:65;IMPRECISE;CIPOS=-66,48;CIEND=-67,48;CIPOS95=-37,37;CIEND95=-38,38;MATEID=440059_1;EVENT=440059;SECONDARY;SU=65;PE=0;SR=65;ALG=SUM;AF=0.05437;NSAMP=1590;MSQ=25.06;RECLASSIFIED;AC=1590;AN=29244;NFAM=1582
chrX	1451154	1451208	chrX	1451867	1451916	440061	158995.0	+	-	BND	LOW	440061_1	N	N[chrX:1451888[	440061_2	N	]chrX:1451181]N	SVTYPE=BND;POS=1451181;STRANDS=+-:12;IMPRECISE;CIPOS=-27,27;CIEND=-20,29;CIPOS95=-2,2;CIEND95=-1,1;MATEID=440061_2;EVENT=440061;SU=12;PE=7;SR=5;ALG=PROD;AF=0.1191;NSAMP=3483;MSQ=26.16;RECLASSIFIED;AC=3483;AN=29244;NFAM=3330	SVTYPE=BND;POS=1451888;STRANDS=+-:12;IMPRECISE;CIPOS=-20,29;CIEND=-27,27;CIPOS95=-1,1;CIEND95=-2,2;MATEID=440061_1;EVENT=440061;SECONDARY;SU=12;PE=7;SR=5;ALG=PROD;AF=0.1191;NSAMP=3483;MSQ=26.16;RECLASSIFIED;AC=3483;AN=29244;NFAM=3330
chrX	1451171	1451188	chrX	1451689	1451706	440060	3432.49	+	-	BND	LOW	440060_1	N	N[chrX:1451699[	440060_2	N	]chrX:1451180]N	SVTYPE=BND;POS=1451180;STRANDS=+-:4;CIPOS=-9,8;CIEND=-9,8;CIPOS95=0,0;CIEND95=0,0;MATEID=440060_2;EVENT=440060;SU=4;PE=0;SR=4;ALG=PROD;AF=0.003967;NSAMP=116;MSQ=13.13;RECLASSIFIED;AC=116;AN=29242;NFAM=116	SVTYPE=BND;POS=1451699;STRANDS=+-:4;CIPOS=-9,8;CIEND=-9,8;CIPOS95=0,0;CIEND95=0,0;MATEID=440060_1;EVENT=440060;SECONDARY;SU=4;PE=0;SR=4;ALG=PROD;AF=0.003967;NSAMP=116;MSQ=13.13;RECLASSIFIED;AC=116;AN=29242;NFAM=116
chrX	1451241	1451894	chrX	1452225	1453037	538700	64217.0	-	+	BND	LOW	538700_1	N	]chrX:1452375]N	538700_2	N	N[chrX:1451769[	SVTYPE=BND;POS=1451769;STRANDS=-+:141;IMPRECISE;CIPOS=-527,126;CIEND=-150,662;CIPOS95=-82,82;CIEND95=-115,115;MATEID=538700_2;EVENT=538700;SU=141;PE=141;SR=0;ALG=SUM;AF=0.04476;NSAMP=1308;MSQ=22.52;RETAINED;RECLASSIFIED;AC=1309;AN=29244;NFAM=1283	SVTYPE=BND;POS=1452375;STRANDS=-+:141;IMPRECISE;CIPOS=-150,662;CIEND=-527,126;CIPOS95=-115,115;CIEND95=-82,82;MATEID=538700_1;EVENT=538700;SECONDARY;SU=141;PE=141;SR=0;ALG=SUM;AF=0.04476;NSAMP=1308;MSQ=22.52;RETAINED;RECLASSIFIED;AC=1309;AN=29244;NFAM=1283
chrX	1451342	1451399	chrX	1451611	1451668	440062	1161.02	+	-	BND	LOW	440062_1	N	N[chrX:1451641[	440062_2	N	]chrX:1451371]N	SVTYPE=BND;POS=1451371;STRANDS=+-:8;CIPOS=-29,28;CIEND=-29,28;CIPOS95=0,0;CIEND95=0,0;MATEID=440062_2;EVENT=440062;SU=8;PE=0;SR=8;ALG=PROD;AF=0.0006155;NSAMP=18;MSQ=18.23;RECLASSIFIED;AC=18;AN=29244;NFAM=18	SVTYPE=BND;POS=1451641;STRANDS=+-:8;CIPOS=-29,28;CIEND=-29,28;CIPOS95=0,0;CIEND95=0,0;MATEID=440062_1;EVENT=440062;SECONDARY;SU=8;PE=0;SR=8;ALG=PROD;AF=0.0006155;NSAMP=18;MSQ=18.23;RECLASSIFIED;AC=18;AN=29244;NFAM=18
chrX	1451599	1451673	chrX	1451898	1451997	440064	1271.57	+	-	BND	LOW	440064_1	N	N[chrX:1451928[	440064_2	N	]chrX:1451628]N	SVTYPE=BND;POS=1451628;STRANDS=+-:8;IMPRECISE;CIPOS=-29,45;CIEND=-29,70;CIPOS95=-17,17;CIEND95=-29,42;MATEID=440064_2;EVENT=440064;SU=8;PE=0;SR=8;ALG=SUM;AF=0.0004445;NSAMP=13;MSQ=30.77;RECLASSIFIED;AC=13;AN=29244;NFAM=13	SVTYPE=BND;POS=1451928;STRANDS=+-:8;IMPRECISE;CIPOS=-29,70;CIEND=-29,45;CIPOS95=-29,42;CIEND95=-17,17;MATEID=440064_1;EVENT=440064;SECONDARY;SU=8;PE=0;SR=8;ALG=SUM;AF=0.0004445;NSAMP=13;MSQ=30.77;RECLASSIFIED;AC=13;AN=29244;NFAM=13
chrX	1451938	1451955	chrX	1452560	1452577	440065	286.14	+	-	BND	LOW	440065_1	N	N[chrX:1452570[	440065_2	N	]chrX:1451947]N	SVTYPE=BND;POS=1451947;STRANDS=+-:4;CIPOS=-9,8;CIEND=-9,8;CIPOS95=0,0;CIEND95=0,0;MATEID=440065_2;EVENT=440065;SU=4;PE=0;SR=4;ALG=PROD;AF=6.839e-05;NSAMP=2;MSQ=124.34;RECLASSIFIED;AC=2;AN=29246;NFAM=2	SVTYPE=BND;POS=1452570;STRANDS=+-:4;CIPOS=-9,8;CIEND=-9,8;CIPOS95=0,0;CIEND95=0,0;MATEID=440065_1;EVENT=440065;SECONDARY;SU=4;PE=0;SR=4;ALG=PROD;AF=6.839e-05;NSAMP=2;MSQ=124.34;RECLASSIFIED;AC=2;AN=29246;NFAM=2
chrX	1452733	1452746	chrX	1453237	1453255	440066	36.85	+	-	BND	LOW	440066_1	N	N[chrX:1453248[	440066_2	N	]chrX:1452741]N	SVTYPE=BND;POS=1452741;STRANDS=+-:4;IMPRECISE;CIPOS=-8,5;CIEND=-10,8;CIPOS95=-4,2;CIEND95=-1,0;MATEID=440066_2;EVENT=440066;SU=4;PE=0;SR=4;ALG=PROD;AF=3.419e-05;NSAMP=1;MSQ=32.81;RECLASSIFIED;AC=1;AN=29246;NFAM=1	SVTYPE=BND;POS=1453248;STRANDS=+-:4;IMPRECISE;CIPOS=-10,8;CIEND=-8,5;CIPOS95=-1,0;CIEND95=-4,2;MATEID=440066_1;EVENT=440066;SECONDARY;SU=4;PE=0;SR=4;ALG=PROD;AF=3.419e-05;NSAMP=1;MSQ=32.81;RECLASSIFIED;AC=1;AN=29246;NFAM=1
chrX	1453625	1453676	chrX	1453697	1453748	440070	315.12	+	-	BND	LOW	440070_1	N	N[chrX:1453724[	440070_2	N	]chrX:1453651]N	SVTYPE=BND;POS=1453651;STRANDS=+-:16;CIPOS=-26,25;CIEND=-26,25;CIPOS95=0,0;CIEND95=0,0;MATEID=440070_2;EVENT=440070;SU=16;PE=0;SR=16;ALG=PROD;AF=6.839e-05;NSAMP=2;MSQ=157.3;RECLASSIFIED;AC=2;AN=29246;NFAM=2	SVTYPE=BND;POS=1453724;STRANDS=+-:16;CIPOS=-26,25;CIEND=-26,25;CIPOS95=0,0;CIEND95=0,0;MATEID=440070_1;EVENT=440070;SECONDARY;SU=16;PE=0;SR=16;ALG=PROD;AF=6.839e-05;NSAMP=2;MSQ=157.3;RECLASSIFIED;AC=2;AN=29246;NFAM=2
chrX	1453670	1453732	chrX	1454041	1454139	440071	5206.97	+	-	BND	LOW	440071_1	N	N[chrX:1454071[	440071_2	N	]chrX:1453699]N	SVTYPE=BND;POS=1453699;STRANDS=+-:8;IMPRECISE;CIPOS=-29,33;CIEND=-29,69;CIPOS95=-9,9;CIEND95=-29,41;MATEID=440071_2;EVENT=440071;SU=8;PE=0;SR=8;ALG=SUM;AF=0.006018;NSAMP=176;MSQ=24.02;RETAINED;RECLASSIFIED;AC=176;AN=29246;NFAM=176	SVTYPE=BND;POS=1454071;STRANDS=+-:8;IMPRECISE;CIPOS=-29,69;CIEND=-29,33;CIPOS95=-29,41;CIEND95=-9,9;MATEID=440071_1;EVENT=440071;SECONDARY;SU=8;PE=0;SR=8;ALG=SUM;AF=0.006018;NSAMP=176;MSQ=24.02;RETAINED;RECLASSIFIED;AC=176;AN=29246;NFAM=176
chrX	1453774	1453793	chrX	1454357	1454373	440073	428.86	+	-	BND	LOW	440073_1	N	N[chrX:1454368[	440073_2	N	]chrX:1453784]N	SVTYPE=BND;POS=1453784;STRANDS=+-:5;IMPRECISE;CIPOS=-10,9;CIEND=-10,6;CIPOS95=-3,3;CIEND95=-5,0;MATEID=440073_2;EVENT=440073;SU=5;PE=4;SR=1;ALG=PROD;AF=0.0001368;NSAMP=4;MSQ=74.04;RECLASSIFIED;AC=4;AN=29246;NFAM=4	SVTYPE=BND;POS=1454368;STRANDS=+-:5;IMPRECISE;CIPOS=-10,6;CIEND=-10,9;CIPOS95=-5,0;CIEND95=-3,3;MATEID=440073_1;EVENT=440073;SECONDARY;SU=5;PE=4;SR=1;ALG=PROD;AF=0.0001368;NSAMP=4;MSQ=74.04;RECLASSIFIED;AC=4;AN=29246;NFAM=4
chrX	1453897	1453991	chrX	1454120	1454179	538702	3485.32	-	+	BND	LOW	538702_1	N	]chrX:1454150]N	538702_2	N	N[chrX:1453928[	SVTYPE=BND;POS=1453928;STRANDS=-+:8;IMPRECISE;CIPOS=-30,64;CIEND=-30,29;CIPOS95=-30,38;CIEND95=-3,3;MATEID=538702_2;EVENT=538702;SU=8;PE=6;SR=2;ALG=SUM;AF=0.005266;NSAMP=154;MSQ=11.88;RECLASSIFIED;AC=154;AN=29246;NFAM=152	SVTYPE=BND;POS=1454150;STRANDS=-+:8;IMPRECISE;CIPOS=-30,29;CIEND=-30,64;CIPOS95=-3,3;CIEND95=-30,38;MATEID=538702_1;EVENT=538702;SECONDARY;SU=8;PE=6;SR=2;ALG=SUM;AF=0.005266;NSAMP=154;MSQ=11.88;RECLASSIFIED;AC=154;AN=29246;NFAM=152
chrX	1453996	1454013	chrX	1454055	1454071	440074	5868.27	+	-	BND	LOW	440074_1	N	N[chrX:1454064[	440074_2	N	]chrX:1454005]N	SVTYPE=BND;POS=1454005;STRANDS=+-:35;CIPOS=-9,8;CIEND=-8,8;CIPOS95=0,0;CIEND95=0,0;MATEID=440074_2;EVENT=440074;SU=35;PE=1;SR=34;ALG=PROD;AF=0.005813;NSAMP=163;MSQ=30.78;RECLASSIFIED;AC=170;AN=29244;NFAM=160	SVTYPE=BND;POS=1454064;STRANDS=+-:35;CIPOS=-8,8;CIEND=-9,8;CIPOS95=0,0;CIEND95=0,0;MATEID=440074_1;EVENT=440074;SECONDARY;SU=35;PE=1;SR=34;ALG=PROD;AF=0.005813;NSAMP=163;MSQ=30.78;RECLASSIFIED;AC=170;AN=29244;NFAM=160
chrX	1460929	1460948	chrX	1468171	1468186	440077	287.49	+	-	DEL	PASS	440077	N	<DEL>	.	.	.	SVTYPE=DEL;POS=1460939;SVLEN=-7242;END=1468181;STRANDS=+-:14;IMPRECISE;CIPOS=-10,9;CIEND=-10,5;CIPOS95=-1,1;CIEND95=-1,0;SU=14;PE=11;SR=3;ALG=PROD;AF=3.419e-05;NSAMP=1;MSQ=287.49;AC=1;AN=29246;NFAM=1	.
chrX	1465402	1465702	chrX	1505951	1506134	440078	857.83	+	-	DEL	PASS	440078	N	<DEL>	.	.	.	SVTYPE=DEL;POS=1465427;SVLEN=-40678;END=1506105;STRANDS=+-:21;IMPRECISE;CIPOS=-25,275;CIEND=-154,29;CIPOS95=-25,75;CIEND95=-20,20;SU=21;PE=21;SR=0;ALG=PROD;AF=3.419e-05;NSAMP=1;MSQ=89.73;AC=1;AN=29246;NFAM=1	.
chrX	1466718	1466733	chrX	1466883	1466900	440079	1793.85	+	-	BND	LOW	440079_1	N	N[chrX:1466893[	440079_2	N	]chrX:1466728]N	SVTYPE=BND;POS=1466728;STRANDS=+-:22;CIPOS=-10,5;CIEND=-9,8;CIPOS95=0,0;CIEND95=0,0;MATEID=440079_2;EVENT=440079;SU=22;PE=0;SR=22;ALG=PROD;AF=0.002257;NSAMP=66;MSQ=19.61;RECLASSIFIED;AC=66;AN=29246;NFAM=66	SVTYPE=BND;POS=1466893;STRANDS=+-:22;CIPOS=-9,8;CIEND=-10,5;CIPOS95=0,0;CIEND95=0,0;MATEID=440079_1;EVENT=440079;SECONDARY;SU=22;PE=0;SR=22;ALG=PROD;AF=0.002257;NSAMP=66;MSQ=19.61;RECLASSIFIED;AC=66;AN=29246;NFAM=66
chrX	1467795	1467804	chrX	1468151	1468170	440080	734.14	+	-	BND	LOW	440080_1	N	N[chrX:1468162[	440080_2	N	]chrX:1467800]N	SVTYPE=BND;POS=1467800;STRANDS=+-:12;CIPOS=-5,4;CIEND=-10,9;CIPOS95=0,0;CIEND95=0,0;MATEID=440080_2;EVENT=440080;SU=12;PE=5;SR=7;ALG=PROD;AF=0.0003419;NSAMP=10;MSQ=16.47;RECLASSIFIED;AC=10;AN=29246;NFAM=10	SVTYPE=BND;POS=1468162;STRANDS=+-:12;CIPOS=-10,9;CIEND=-5,4;CIPOS95=0,0;CIEND95=0,0;MATEID=440080_1;EVENT=440080;SECONDARY;SU=12;PE=5;SR=7;ALG=PROD;AF=0.0003419;NSAMP=10;MSQ=16.47;RECLASSIFIED;AC=10;AN=29246;NFAM=10
chrX	1468741	1468792	chrX	1469135	1469192	440082	56770.5	+	-	BND	LOW	440082_1	N	N[chrX:1469165[	440082_2	N	]chrX:1468764]N	SVTYPE=BND;POS=1468764;STRANDS=+-:8;IMPRECISE;CIPOS=-23,28;CIEND=-29,28;CIPOS95=-1,1;CIEND95=-1,1;MATEID=440082_2;EVENT=440082;SU=8;PE=1;SR=7;ALG=PROD;AF=0.02653;NSAMP=776;MSQ=31.9;RECLASSIFIED;AC=776;AN=29246;NFAM=753	SVTYPE=BND;POS=1469165;STRANDS=+-:8;IMPRECISE;CIPOS=-29,28;CIEND=-23,28;CIPOS95=-1,1;CIEND95=-1,1;MATEID=440082_1;EVENT=440082;SECONDARY;SU=8;PE=1;SR=7;ALG=PROD;AF=0.02653;NSAMP=776;MSQ=31.9;RECLASSIFIED;AC=776;AN=29246;NFAM=753
chrX	1468771	1468790	chrX	1468863	1468882	440081	25191.9	+	-	BND	LOW	440081_1	N	N[chrX:1468874[	440081_2	N	]chrX:1468781]N	SVTYPE=BND;POS=1468781;STRANDS=+-:4;IMPRECISE;CIPOS=-10,9;CIEND=-10,9;CIPOS95=-1,1;CIEND95=-1,1;MATEID=440081_2;EVENT=440081;SU=4;PE=2;SR=2;ALG=PROD;AF=0.01166;NSAMP=315;MSQ=16.51;RECLASSIFIED;AC=336;AN=28810;NFAM=312	SVTYPE=BND;POS=1468874;STRANDS=+-:4;IMPRECISE;CIPOS=-10,9;CIEND=-10,9;CIPOS95=-1,1;CIEND95=-1,1;MATEID=440081_1;EVENT=440081;SECONDARY;SU=4;PE=2;SR=2;ALG=PROD;AF=0.01166;NSAMP=315;MSQ=16.51;RECLASSIFIED;AC=336;AN=28810;NFAM=312
chrX	1470876	1470893	chrX	1472593	1472610	538705	800.06	-	+	BND	LOW	538705_1	N	]chrX:1472602]N	538705_2	N	N[chrX:1470886[	SVTYPE=BND;POS=1470886;STRANDS=-+:4;CIPOS=-9,8;CIEND=-9,8;CIPOS95=0,0;CIEND95=0,0;MATEID=538705_2;EVENT=538705;SU=4;PE=0;SR=4;ALG=PROD;AF=0.001402;NSAMP=41;MSQ=7.43;RECLASSIFIED;AC=41;AN=29246;NFAM=40	SVTYPE=BND;POS=1472602;STRANDS=-+:4;CIPOS=-9,8;CIEND=-9,8;CIPOS95=0,0;CIEND95=0,0;MATEID=538705_1;EVENT=538705;SECONDARY;SU=4;PE=0;SR=4;ALG=PROD;AF=0.001402;NSAMP=41;MSQ=7.43;RECLASSIFIED;AC=41;AN=29246;NFAM=40
chrX	1472380	1472395	chrX	1472712	1472727	440083	2124.82	+	-	BND	LOW	440083_1	N	N[chrX:1472720[	440083_2	N	]chrX:1472386]N	SVTYPE=BND;POS=1472386;STRANDS=+-:4;IMPRECISE;CIPOS=-6,9;CIEND=-7,8;CIPOS95=0,4;CIEND95=-1,3;MATEID=440083_2;EVENT=440083;SU=4;PE=0;SR=4;ALG=PROD;AF=0.002735;NSAMP=80;MSQ=15.8;RECLASSIFIED;AC=80;AN=29246;NFAM=80	SVTYPE=BND;POS=1472720;STRANDS=+-:4;IMPRECISE;CIPOS=-7,8;CIEND=-6,9;CIPOS95=-1,3;CIEND95=0,4;MATEID=440083_1;EVENT=440083;SECONDARY;SU=4;PE=0;SR=4;ALG=PROD;AF=0.002735;NSAMP=80;MSQ=15.8;RECLASSIFIED;AC=80;AN=29246;NFAM=80
chrX	1472577	1473877	chrX	1473938	1474926	538706	689066.0	-	+	BND	LOW	538706_1	N	]chrX:1474161]N	538706_2	N	N[chrX:1473224[	SVTYPE=BND;POS=1473224;STRANDS=-+:15970;IMPRECISE;CIPOS=-646,654;CIEND=-223,765;CIPOS95=-514,514;CIEND95=-143,143;MATEID=538706_2;EVENT=538706;SU=15970;PE=15959;SR=11;ALG=SUM;AF=0.2266;NSAMP=6627;MSQ=59.16;RETAINED;RECLASSIFIED;AC=6628;AN=29246;NFAM=6183	SVTYPE=BND;POS=1474161;STRANDS=-+:15970;IMPRECISE;CIPOS=-223,765;CIEND=-646,654;CIPOS95=-143,143;CIEND95=-514,514;MATEID=538706_1;EVENT=538706;SECONDARY;SU=15970;PE=15959;SR=11;ALG=SUM;AF=0.2266;NSAMP=6627;MSQ=59.16;RETAINED;RECLASSIFIED;AC=6628;AN=29246;NFAM=6183
chrX	1472661	1472756	chrX	1472956	1473025	440085	1204.86	+	-	BND	LOW	440085_1	N	N[chrX:1472986[	440085_2	N	]chrX:1472690]N	SVTYPE=BND;POS=1472690;STRANDS=+-:8;IMPRECISE;CIPOS=-29,66;CIEND=-29,40;CIPOS95=-29,38;CIEND95=-12,12;MATEID=440085_2;EVENT=440085;SU=8;PE=0;SR=8;ALG=SUM;AF=0.001675;NSAMP=49;MSQ=15.56;RETAINED;RECLASSIFIED;AC=49;AN=29246;NFAM=49	SVTYPE=BND;POS=1472986;STRANDS=+-:8;IMPRECISE;CIPOS=-29,40;CIEND=-29,66;CIPOS95=-12,12;CIEND95=-29,38;MATEID=440085_1;EVENT=440085;SECONDARY;SU=8;PE=0;SR=8;ALG=SUM;AF=0.001675;NSAMP=49;MSQ=15.56;RETAINED;RECLASSIFIED;AC=49;AN=29246;NFAM=49
chrX	1472695	1472705	chrX	1473175	1473192	440086	986.26	+	-	BND	LOW	440086_1	N	N[chrX:1473185[	440086_2	N	]chrX:1472696]N	SVTYPE=BND;POS=1472696;STRANDS=+-:4;IMPRECISE;CIPOS=-1,9;CIEND=-9,8;CIPOS95=0,1;CIEND95=0,0;MATEID=440086_2;EVENT=440086;SU=4;PE=0;SR=4;ALG=PROD;AF=0.001163;NSAMP=34;MSQ=17.34;RECLASSIFIED;AC=34;AN=29246;NFAM=34	SVTYPE=BND;POS=1473185;STRANDS=+-:4;IMPRECISE;CIPOS=-9,8;CIEND=-1,9;CIPOS95=0,0;CIEND95=0,1;MATEID=440086_1;EVENT=440086;SECONDARY;SU=4;PE=0;SR=4;ALG=PROD;AF=0.001163;NSAMP=34;MSQ=17.34;RECLASSIFIED;AC=34;AN=29246;NFAM=34
chrX	1472928	1472947	chrX	1473162	1473181	440087	588.55	+	-	BND	LOW	440087_1	N	N[chrX:1473173[	440087_2	N	]chrX:1472938]N	SVTYPE=BND;POS=1472938;STRANDS=+-:8;IMPRECISE;CIPOS=-10,9;CIEND=-10,9;CIPOS95=-3,3;CIEND95=-3,3;MATEID=440087_2;EVENT=440087;SU=8;PE=7;SR=1;ALG=PROD;AF=0.0005813;NSAMP=17;MSQ=23.81;RECLASSIFIED;AC=17;AN=29246;NFAM=17	SVTYPE=BND;POS=1473173;STRANDS=+-:8;IMPRECISE;CIPOS=-10,9;CIEND=-10,9;CIPOS95=-3,3;CIEND95=-3,3;MATEID=440087_1;EVENT=440087;SECONDARY;SU=8;PE=7;SR=1;ALG=PROD;AF=0.0005813;NSAMP=17;MSQ=23.81;RECLASSIFIED;AC=17;AN=29246;NFAM=17
chrX	1473257	1473316	chrX	1473648	1473707	440100	551255.0	+	-	BND	LOW	440100_1	N	N[chrX:1473679[	440100_2	N	]chrX:1473287]N	SVTYPE=BND;POS=1473287;STRANDS=+-:4;IMPRECISE;CIPOS=-30,29;CIEND=-30,29;CIPOS95=-1,1;CIEND95=-1,1;MATEID=440100_2;EVENT=440100;SU=4;PE=2;SR=2;ALG=PROD;AF=0.1554;NSAMP=4545;MSQ=68.07;RETAINED;RECLASSIFIED;AC=4545;AN=29246;NFAM=4303	SVTYPE=BND;POS=1473679;STRANDS=+-:4;IMPRECISE;CIPOS=-30,29;CIEND=-30,29;CIPOS95=-1,1;CIEND95=-1,1;MATEID=440100_1;EVENT=440100;SECONDARY;SU=4;PE=2;SR=2;ALG=PROD;AF=0.1554;NSAMP=4545;MSQ=68.07;RETAINED;RECLASSIFIED;AC=4545;AN=29246;NFAM=4303
chrX	1473714	1473775	chrX	1474123	1474221	440106	4201.69	+	-	BND	LOW	440106_1	N	N[chrX:1474196[	440106_2	N	]chrX:1473743]N	SVTYPE=BND;POS=1473743;STRANDS=+-:11;IMPRECISE;CIPOS=-29,32;CIEND=-72,26;CIPOS95=-4,4;CIEND95=-48,26;MATEID=440106_2;EVENT=440106;SU=11;PE=4;SR=7;ALG=SUM;AF=0.0004787;NSAMP=14;MSQ=74.13;RECLASSIFIED;AC=14;AN=29246;NFAM=13	SVTYPE=BND;POS=1474196;STRANDS=+-:11;IMPRECISE;CIPOS=-72,26;CIEND=-29,32;CIPOS95=-48,26;CIEND95=-4,4;MATEID=440106_1;EVENT=440106;SECONDARY;SU=11;PE=4;SR=7;ALG=SUM;AF=0.0004787;NSAMP=14;MSQ=74.13;RECLASSIFIED;AC=14;AN=29246;NFAM=13
chrX	1473736	1473755	chrX	1474000	1474019	440105	10330.2	+	-	BND	LOW	440105_1	N	N[chrX:1474011[	440105_2	N	]chrX:1473746]N	SVTYPE=BND;POS=1473746;STRANDS=+-:6;IMPRECISE;CIPOS=-10,9;CIEND=-10,9;CIPOS95=-3,3;CIEND95=-3,3;MATEID=440105_2;EVENT=440105;SU=6;PE=5;SR=1;ALG=PROD;AF=0.003009;NSAMP=88;MSQ=38.61;RECLASSIFIED;AC=88;AN=29246;NFAM=86	SVTYPE=BND;POS=1474011;STRANDS=+-:6;IMPRECISE;CIPOS=-10,9;CIEND=-10,9;CIPOS95=-3,3;CIEND95=-3,3;MATEID=440105_1;EVENT=440105;SECONDARY;SU=6;PE=5;SR=1;ALG=PROD;AF=0.003009;NSAMP=88;MSQ=38.61;RECLASSIFIED;AC=88;AN=29246;NFAM=86
chrX	1474013	1474030	chrX	1474365	1474382	440107	79013.8	+	-	BND	LOW	440107_1	N	N[chrX:1474375[	440107_2	N	]chrX:1474022]N	SVTYPE=BND;POS=1474022;STRANDS=+-:4;CIPOS=-9,8;CIEND=-9,8;CIPOS95=0,0;CIEND95=0,0;MATEID=440107_2;EVENT=440107;SU=4;PE=0;SR=4;ALG=PROD;AF=0.02404;NSAMP=703;MSQ=45.64;RECLASSIFIED;AC=703;AN=29246;NFAM=671	SVTYPE=BND;POS=1474375;STRANDS=+-:4;CIPOS=-9,8;CIEND=-9,8;CIPOS95=0,0;CIEND95=0,0;MATEID=440107_1;EVENT=440107;SECONDARY;SU=4;PE=0;SR=4;ALG=PROD;AF=0.02404;NSAMP=703;MSQ=45.64;RECLASSIFIED;AC=703;AN=29246;NFAM=671
chrX	1474790	1474807	chrX	1475239	1475256	440109	660.31	+	-	BND	LOW	440109_1	N	N[chrX:1475249[	440109_2	N	]chrX:1474799]N	SVTYPE=BND;POS=1474799;STRANDS=+-:4;CIPOS=-9,8;CIEND=-9,8;CIPOS95=0,0;CIEND95=0,0;MATEID=440109_2;EVENT=440109;SU=4;PE=0;SR=4;ALG=PROD;AF=0.0008207;NSAMP=24;MSQ=20.57;RECLASSIFIED;AC=24;AN=29244;NFAM=24	SVTYPE=BND;POS=1475249;STRANDS=+-:4;CIPOS=-9,8;CIEND=-9,8;CIPOS95=0,0;CIEND95=0,0;MATEID=440109_1;EVENT=440109;SECONDARY;SU=4;PE=0;SR=4;ALG=PROD;AF=0.0008207;NSAMP=24;MSQ=20.57;RECLASSIFIED;AC=24;AN=29244;NFAM=24
chrX	1489584	1490453	chrX	1490033	1491231	440111	2351.64	+	-	BND	LOW	440111_1	N	N[chrX:1491073[	440111_2	N	]chrX:1489776]N	SVTYPE=BND;POS=1489776;STRANDS=+-:244;IMPRECISE;CIPOS=-192,677;CIEND=-1039,159;CIPOS95=-82,82;CIEND95=-343,159;MATEID=440111_2;EVENT=440111;SU=244;PE=244;SR=0;ALG=SUM;AF=0.001368;NSAMP=40;MSQ=36.09;RECLASSIFIED;AC=40;AN=29246;NFAM=39	SVTYPE=BND;POS=1491073;STRANDS=+-:244;IMPRECISE;CIPOS=-1039,159;CIEND=-192,677;CIPOS95=-343,159;CIEND95=-82,82;MATEID=440111_1;EVENT=440111;SECONDARY;SU=244;PE=244;SR=0;ALG=SUM;AF=0.001368;NSAMP=40;MSQ=36.09;RECLASSIFIED;AC=40;AN=29246;NFAM=39
chrX	1494405	1494420	chrX	1495840	1495850	440113	356.49	+	-	DEL	PASS	440113	N	<DEL>	.	.	.	SVTYPE=DEL;POS=1494412;SVLEN=-1433;END=1495845;STRANDS=+-:17;CIPOS=-7,8;CIEND=-5,5;CIPOS95=0,0;CIEND95=0,0;SU=17;PE=13;SR=4;ALG=PROD;AF=3.419e-05;NSAMP=1;MSQ=356.49;AC=1;AN=29246;NFAM=1	.
chrX	1494856	1495430	chrX	1495941	1496520	538726	10614.9	-	+	BND	LOW	538726_1	N	]chrX:1495951]N	538726_2	N	N[chrX:1495422[	SVTYPE=BND;POS=1495422;STRANDS=-+:5;IMPRECISE;CIPOS=-565,9;CIEND=-10,569;CIPOS95=-135,2;CIEND95=0,191;MATEID=538726_2;EVENT=538726;SU=5;PE=5;SR=0;ALG=PROD;AF=0.01915;NSAMP=560;MSQ=16.17;RECLASSIFIED;AC=560;AN=29246;NFAM=559	SVTYPE=BND;POS=1495951;STRANDS=-+:5;IMPRECISE;CIPOS=-10,569;CIEND=-565,9;CIPOS95=0,191;CIEND95=-135,2;MATEID=538726_1;EVENT=538726;SECONDARY;SU=5;PE=5;SR=0;ALG=PROD;AF=0.01915;NSAMP=560;MSQ=16.17;RECLASSIFIED;AC=560;AN=29246;NFAM=559
chrX	1495683	1495702	chrX	1495874	1495893	440114	703868.0	+	-	BND	LOW	440114_1	N	N[chrX:1495885[	440114_2	N	]chrX:1495693]N	SVTYPE=BND;POS=1495693;STRANDS=+-:4;IMPRECISE;CIPOS=-10,9;CIEND=-10,9;CIPOS95=-3,3;CIEND95=-3,3;MATEID=440114_2;EVENT=440114;SU=4;PE=3;SR=1;ALG=PROD;AF=0.1434;NSAMP=3944;MSQ=177.32;RECLASSIFIED;AC=4195;AN=29246;NFAM=3874	SVTYPE=BND;POS=1495885;STRANDS=+-:4;IMPRECISE;CIPOS=-10,9;CIEND=-10,9;CIPOS95=-3,3;CIEND95=-3,3;MATEID=440114_1;EVENT=440114;SECONDARY;SU=4;PE=3;SR=1;ALG=PROD;AF=0.1434;NSAMP=3944;MSQ=177.32;RECLASSIFIED;AC=4195;AN=29246;NFAM=3874
chrX	1496723	1496943	chrX	1498169	1498524	538727	318.14	-	+	BND	LOW	538727_1	N	]chrX:1498179]N	538727_2	N	N[chrX:1496935[	SVTYPE=BND;POS=1496935;STRANDS=-+:12;IMPRECISE;CIPOS=-211,9;CIEND=-10,345;CIPOS95=-40,1;CIEND95=0,61;MATEID=538727_2;EVENT=538727;SU=12;PE=12;SR=0;ALG=PROD;AF=0.000171;NSAMP=5;MSQ=33.87;RECLASSIFIED;AC=5;AN=29246;NFAM=5	SVTYPE=BND;POS=1498179;STRANDS=-+:12;IMPRECISE;CIPOS=-10,345;CIEND=-211,9;CIPOS95=0,61;CIEND95=-40,1;MATEID=538727_1;EVENT=538727;SECONDARY;SU=12;PE=12;SR=0;ALG=PROD;AF=0.000171;NSAMP=5;MSQ=33.87;RECLASSIFIED;AC=5;AN=29246;NFAM=5
chrX	1498498	1499011	chrX	1499382	1499811	538728	3541.96	-	+	BND	LOW	538728_1	N	]chrX:1499392]N	538728_2	N	N[chrX:1499003[	SVTYPE=BND;POS=1499003;STRANDS=-+:5;IMPRECISE;CIPOS=-504,9;CIEND=-10,419;CIPOS95=-148,1;CIEND95=-1,128;MATEID=538728_2;EVENT=538728;SU=5;PE=5;SR=0;ALG=PROD;AF=0.006052;NSAMP=177;MSQ=13.33;RECLASSIFIED;AC=177;AN=29246;NFAM=177	SVTYPE=BND;POS=1499392;STRANDS=-+:5;IMPRECISE;CIPOS=-10,419;CIEND=-504,9;CIPOS95=-1,128;CIEND95=-148,1;MATEID=538728_1;EVENT=538728;SECONDARY;SU=5;PE=5;SR=0;ALG=PROD;AF=0.006052;NSAMP=177;MSQ=13.33;RECLASSIFIED;AC=177;AN=29246;NFAM=177
chrX	1499250	1499755	chrX	1500021	1500600	440115	7519.66	+	-	BND	PASS	440115_1	N	N[chrX:1500507[	440115_2	N	]chrX:1499301]N	SVTYPE=BND;POS=1499301;STRANDS=+-:341;IMPRECISE;CIPOS=-51,454;CIEND=-485,94;CIPOS95=-51,61;CIEND95=-44,44;MATEID=440115_2;EVENT=440115;SU=341;PE=337;SR=4;ALG=SUM;AF=0.0005129;NSAMP=15;MSQ=255.62;RECLASSIFIED;AC=15;AN=29246;NFAM=15	SVTYPE=BND;POS=1500507;STRANDS=+-:341;IMPRECISE;CIPOS=-485,94;CIEND=-51,454;CIPOS95=-44,44;CIEND95=-51,61;MATEID=440115_1;EVENT=440115;SECONDARY;SU=341;PE=337;SR=4;ALG=SUM;AF=0.0005129;NSAMP=15;MSQ=255.62;RECLASSIFIED;AC=15;AN=29246;NFAM=15
chrX	1500016	1500614	chrX	1501102	1501762	440116	86.95	+	-	DEL	PASS	440116	N	<DEL>	.	.	.	SVTYPE=DEL;POS=1500026;SVLEN=-1727;END=1501753;STRANDS=+-:4;IMPRECISE;CIPOS=-10,588;CIEND=-651,9;CIPOS95=-2,140;CIEND95=-152,2;SU=4;PE=4;SR=0;ALG=PROD;AF=3.419e-05;NSAMP=1;MSQ=86.92;AC=1;AN=29246;NFAM=1	.
chrX	1501877	1501896	chrX	1502150	1502164	440117	30.68	+	-	BND	LOW	440117_1	N	N[chrX:1502159[	440117_2	N	]chrX:1501887]N	SVTYPE=BND;POS=1501887;STRANDS=+-:5;IMPRECISE;CIPOS=-10,9;CIEND=-8,6;CIPOS95=0,0;CIEND95=-1,0;MATEID=440117_2;EVENT=440117;SU=5;PE=0;SR=5;ALG=PROD;AF=6.839e-05;NSAMP=2;MSQ=12.31;RECLASSIFIED;AC=2;AN=29246;NFAM=2	SVTYPE=BND;POS=1502159;STRANDS=+-:5;IMPRECISE;CIPOS=-8,6;CIEND=-10,9;CIPOS95=-1,0;CIEND95=0,0;MATEID=440117_1;EVENT=440117;SECONDARY;SU=5;PE=0;SR=5;ALG=PROD;AF=6.839e-05;NSAMP=2;MSQ=12.31;RECLASSIFIED;AC=2;AN=29246;NFAM=2
chrX	1505745	1505756	chrX	1544231	1544242	609206	8.41	-	-	BND	LOW	609206_1	N	[chrX:1544238[N	609206_2	N	[chrX:1505752[N	SVTYPE=BND;POS=1505752;STRANDS=--:6;CIPOS=-6,5;CIEND=-6,5;CIPOS95=0,0;CIEND95=0,0;MATEID=609206_2;EVENT=609206;SU=6;PE=0;SR=6;ALG=PROD;AF=3.419e-05;NSAMP=1;MSQ=6.73;AC=1;AN=29246;NFAM=1	SVTYPE=BND;POS=1544238;STRANDS=--:6;CIPOS=-6,5;CIEND=-6,5;CIPOS95=0,0;CIEND95=0,0;MATEID=609206_1;EVENT=609206;SECONDARY;SU=6;PE=0;SR=6;ALG=PROD;AF=3.419e-05;NSAMP=1;MSQ=6.73;AC=1;AN=29246;NFAM=1
chrX	1508277	1509036	chrX	1509384	1510147	538730	127869.0	-	+	BND	LOW	538730_1	N	]chrX:1509510]N	538730_2	N	N[chrX:1508584[	SVTYPE=BND;POS=1508584;STRANDS=-+:125;IMPRECISE;CIPOS=-306,453;CIEND=-126,637;CIPOS95=-278,278;CIEND95=-126,281;MATEID=538730_2;EVENT=538730;SU=125;PE=125;SR=0;ALG=SUM;AF=0.0928;NSAMP=2714;MSQ=29.54;RETAINED;RECLASSIFIED;AC=2714;AN=29246;NFAM=2619	SVTYPE=BND;POS=1509510;STRANDS=-+:125;IMPRECISE;CIPOS=-126,637;CIEND=-306,453;CIPOS95=-126,281;CIEND95=-278,278;MATEID=538730_1;EVENT=538730;SECONDARY;SU=125;PE=125;SR=0;ALG=SUM;AF=0.0928;NSAMP=2714;MSQ=29.54;RETAINED;RECLASSIFIED;AC=2714;AN=29246;NFAM=2619
chrX	1508694	1508713	chrX	1508990	1509010	440118	67677.5	+	-	BND	LOW	440118_1	N	N[chrX:1509002[	440118_2	N	]chrX:1508704]N	SVTYPE=BND;POS=1508704;STRANDS=+-:67;IMPRECISE;CIPOS=-10,9;CIEND=-11,9;CIPOS95=0,0;CIEND95=-1,1;MATEID=440118_2;EVENT=440118;SU=67;PE=60;SR=7;ALG=PROD;AF=0.03812;NSAMP=1115;MSQ=38.49;RETAINED;RECLASSIFIED;AC=1115;AN=29246;NFAM=1100	SVTYPE=BND;POS=1509002;STRANDS=+-:67;IMPRECISE;CIPOS=-11,9;CIEND=-10,9;CIPOS95=-1,1;CIEND95=0,0;MATEID=440118_1;EVENT=440118;SECONDARY;SU=67;PE=60;SR=7;ALG=PROD;AF=0.03812;NSAMP=1115;MSQ=38.49;RETAINED;RECLASSIFIED;AC=1115;AN=29246;NFAM=1100
chrX	1508851	1508910	chrX	1508971	1509028	440121	3440.51	+	-	BND	LOW	440121_1	N	N[chrX:1509002[	440121_2	N	]chrX:1508881]N	SVTYPE=BND;POS=1508881;STRANDS=+-:9;IMPRECISE;CIPOS=-30,29;CIEND=-30,27;CIPOS95=-1,1;CIEND95=-2,2;MATEID=440121_2;EVENT=440121;SU=9;PE=7;SR=2;ALG=PROD;AF=0.003898;NSAMP=114;MSQ=21.47;RECLASSIFIED;AC=114;AN=29246;NFAM=114	SVTYPE=BND;POS=1509002;STRANDS=+-:9;IMPRECISE;CIPOS=-30,27;CIEND=-30,29;CIPOS95=-2,2;CIEND95=-1,1;MATEID=440121_1;EVENT=440121;SECONDARY;SU=9;PE=7;SR=2;ALG=PROD;AF=0.003898;NSAMP=114;MSQ=21.47;RECLASSIFIED;AC=114;AN=29246;NFAM=114
chrX	1508993	1509004	chrX	1509606	1509616	440122	10891.9	+	-	BND	LOW	440122_1	N	N[chrX:1509612[	440122_2	N	]chrX:1508999]N	SVTYPE=BND;POS=1508999;STRANDS=+-:122;CIPOS=-6,5;CIEND=-5,5;CIPOS95=0,0;CIEND95=0,0;MATEID=440122_2;EVENT=440122;SU=122;PE=9;SR=113;ALG=PROD;AF=0.01101;NSAMP=322;MSQ=28.07;RECLASSIFIED;AC=322;AN=29246;NFAM=322	SVTYPE=BND;POS=1509612;STRANDS=+-:122;CIPOS=-5,5;CIEND=-6,5;CIPOS95=0,0;CIEND95=0,0;MATEID=440122_1;EVENT=440122;SECONDARY;SU=122;PE=9;SR=113;ALG=PROD;AF=0.01101;NSAMP=322;MSQ=28.07;RECLASSIFIED;AC=322;AN=29246;NFAM=322
chrX	1509174	1509273	chrX	1509590	1509689	440127	640031.0	+	-	BND	LOW	440127_1	N	N[chrX:1509641[	440127_2	N	]chrX:1509224]N	SVTYPE=BND;POS=1509224;STRANDS=+-:10;IMPRECISE;CIPOS=-50,49;CIEND=-50,49;CIPOS95=-1,1;CIEND95=-1,1;MATEID=440127_2;EVENT=440127;SU=10;PE=8;SR=2;ALG=PROD;AF=0.1739;NSAMP=5087;MSQ=82.81;RETAINED;RECLASSIFIED;AC=5087;AN=29246;NFAM=4875	SVTYPE=BND;POS=1509641;STRANDS=+-:10;IMPRECISE;CIPOS=-50,49;CIEND=-50,49;CIPOS95=-1,1;CIEND95=-1,1;MATEID=440127_1;EVENT=440127;SECONDARY;SU=10;PE=8;SR=2;ALG=PROD;AF=0.1739;NSAMP=5087;MSQ=82.81;RETAINED;RECLASSIFIED;AC=5087;AN=29246;NFAM=4875
chrX	1509666	1509721	chrX	1509934	1509992	440132	299251.0	+	-	BND	LOW	440132_1	N	N[chrX:1509965[	440132_2	N	]chrX:1509692]N	SVTYPE=BND;POS=1509692;STRANDS=+-:14;IMPRECISE;CIPOS=-26,29;CIEND=-30,28;CIPOS95=-4,4;CIEND95=-2,2;MATEID=440132_2;EVENT=440132;SU=14;PE=12;SR=2;ALG=PROD;AF=0.08808;NSAMP=2576;MSQ=70.56;RECLASSIFIED;AC=2576;AN=29246;NFAM=2446	SVTYPE=BND;POS=1509965;STRANDS=+-:14;IMPRECISE;CIPOS=-30,28;CIEND=-26,29;CIPOS95=-2,2;CIEND95=-4,4;MATEID=440132_1;EVENT=440132;SECONDARY;SU=14;PE=12;SR=2;ALG=PROD;AF=0.08808;NSAMP=2576;MSQ=70.56;RECLASSIFIED;AC=2576;AN=29246;NFAM=2446
chrX	1513770	1514402	chrX	1514656	1515272	538733	199473.0	-	+	BND	LOW	538733_1	N	]chrX:1514689]N	538733_2	N	N[chrX:1514374[	SVTYPE=BND;POS=1514374;STRANDS=-+:12;IMPRECISE;CIPOS=-603,29;CIEND=-33,583;CIPOS95=-73,29;CIEND95=-33,72;MATEID=538733_2;EVENT=538733;SU=12;PE=12;SR=0;ALG=PROD;AF=0.1546;NSAMP=4426;MSQ=28.14;RECLASSIFIED;AC=4521;AN=29246;NFAM=4230	SVTYPE=BND;POS=1514689;STRANDS=-+:12;IMPRECISE;CIPOS=-33,583;CIEND=-603,29;CIPOS95=-33,72;CIEND95=-73,29;MATEID=538733_1;EVENT=538733;SECONDARY;SU=12;PE=12;SR=0;ALG=PROD;AF=0.1546;NSAMP=4426;MSQ=28.14;RECLASSIFIED;AC=4521;AN=29246;NFAM=4230
chrX	1514378	1514429	chrX	1514531	1514585	440134	49853.2	+	-	BND	LOW	440134_1	N	N[chrX:1514562[	440134_2	N	]chrX:1514400]N	SVTYPE=BND;POS=1514400;STRANDS=+-:8;IMPRECISE;CIPOS=-22,29;CIEND=-30,24;CIPOS95=-3,3;CIEND95=-5,5;MATEID=440134_2;EVENT=440134;SU=8;PE=6;SR=2;ALG=PROD;AF=0.03036;NSAMP=883;MSQ=50.49;RECLASSIFIED;AC=888;AN=29246;NFAM=878	SVTYPE=BND;POS=1514562;STRANDS=+-:8;IMPRECISE;CIPOS=-30,24;CIEND=-22,29;CIPOS95=-5,5;CIEND95=-3,3;MATEID=440134_1;EVENT=440134;SECONDARY;SU=8;PE=6;SR=2;ALG=PROD;AF=0.03036;NSAMP=883;MSQ=50.49;RECLASSIFIED;AC=888;AN=29246;NFAM=878
chrX	1514415	1514433	chrX	1514707	1514721	440135	386588.0	+	-	BND	LOW	440135_1	N	N[chrX:1514720[	440135_2	N	]chrX:1514424]N	SVTYPE=BND;POS=1514424;STRANDS=+-:105;CIPOS=-9,9;CIEND=-12,2;CIPOS95=0,0;CIEND95=0,0;MATEID=440135_2;EVENT=440135;SU=105;PE=77;SR=28;ALG=PROD;AF=0.1342;NSAMP=3897;MSQ=65.11;RECLASSIFIED;AC=3924;AN=29246;NFAM=3723	SVTYPE=BND;POS=1514720;STRANDS=+-:105;CIPOS=-12,2;CIEND=-9,9;CIPOS95=0,0;CIEND95=0,0;MATEID=440135_1;EVENT=440135;SECONDARY;SU=105;PE=77;SR=28;ALG=PROD;AF=0.1342;NSAMP=3897;MSQ=65.11;RECLASSIFIED;AC=3924;AN=29246;NFAM=3723
chrX	1516197	1516416	chrX	1517165	1517452	538734	3440.28	-	+	BND	LOW	538734_1	N	]chrX:1517195]N	538734_2	N	N[chrX:1516388[	SVTYPE=BND;POS=1516388;STRANDS=-+:22;IMPRECISE;CIPOS=-190,29;CIEND=-30,257;CIPOS95=-17,17;CIEND95=-30,30;MATEID=538734_2;EVENT=538734;SU=22;PE=22;SR=0;ALG=PROD;AF=0.0053;NSAMP=155;MSQ=16.93;RECLASSIFIED;AC=155;AN=29246;NFAM=155	SVTYPE=BND;POS=1517195;STRANDS=-+:22;IMPRECISE;CIPOS=-30,257;CIEND=-190,29;CIPOS95=-30,30;CIEND95=-17,17;MATEID=538734_1;EVENT=538734;SECONDARY;SU=22;PE=22;SR=0;ALG=PROD;AF=0.0053;NSAMP=155;MSQ=16.93;RECLASSIFIED;AC=155;AN=29246;NFAM=155
chrX	1518109	1518128	chrX	1524324	1524343	440139	89.86	+	-	DEL	PASS	440139	N	<DEL>	.	.	.	SVTYPE=DEL;POS=1518119;SVLEN=-6215;END=1524334;STRANDS=+-:5;IMPRECISE;CIPOS=-10,9;CIEND=-10,9;CIPOS95=-1,3;CIEND95=-3,1;SU=5;PE=4;SR=1;ALG=PROD;AF=3.419e-05;NSAMP=1;MSQ=89.86;AC=1;AN=29246;NFAM=1	.
chrX	1522067	1522153	chrX	1522942	1523087	609207	6.78	+	+	INV	LOW	609207	N	<INV>	.	.	.	SVTYPE=INV;POS=1522077;SVLEN=875;END=1522952;STRANDS=++:4,--:1;IMPRECISE;CIPOS=-10,76;CIEND=-10,135;CIPOS95=-1,62;CIEND95=-2,100;SU=5;PE=5;SR=0;ALG=PROD;AF=3.419e-05;NSAMP=1;MSQ=6.78;AC=1;AN=29246;NFAM=1	.
chrX	1522332	1522351	chrX	3335162	3335165	609208	365.38	+	+	BND	PASS	609208_1	N	N]chrX:3335164]	609208_2	N	N]chrX:1522342]	SVTYPE=BND;POS=1522342;STRANDS=++:23;CIPOS=-10,9;CIEND=-2,1;CIPOS95=0,0;CIEND95=0,0;MATEID=609208_2;EVENT=609208;SU=23;PE=11;SR=12;ALG=PROD;AF=3.419e-05;NSAMP=1;MSQ=365.38;AC=1;AN=29246;NFAM=1	SVTYPE=BND;POS=3335164;STRANDS=++:23;CIPOS=-2,1;CIEND=-10,9;CIPOS95=0,0;CIEND95=0,0;MATEID=609208_1;EVENT=609208;SECONDARY;SU=23;PE=11;SR=12;ALG=PROD;AF=3.419e-05;NSAMP=1;MSQ=365.38;AC=1;AN=29246;NFAM=1
chrX	1522751	1522761	chrX	1523022	1523032	440142	730.68	+	-	BND	LOW	440142_1	N	N[chrX:1523028[	440142_2	N	]chrX:1522756]N	SVTYPE=BND;POS=1522756;STRANDS=+-:66;CIPOS=-5,5;CIEND=-5,5;CIPOS95=0,0;CIEND95=0,0;MATEID=440142_2;EVENT=440142;SU=66;PE=0;SR=66;ALG=PROD;AF=0.0006839;NSAMP=20;MSQ=25.76;RECLASSIFIED;AC=20;AN=29246;NFAM=20	SVTYPE=BND;POS=1523028;STRANDS=+-:66;CIPOS=-5,5;CIEND=-5,5;CIPOS95=0,0;CIEND95=0,0;MATEID=440142_1;EVENT=440142;SECONDARY;SU=66;PE=0;SR=66;ALG=PROD;AF=0.0006839;NSAMP=20;MSQ=25.76;RECLASSIFIED;AC=20;AN=29246;NFAM=20
chrX	1525686	1525936	chrX	1526428	1526668	538735	4853.58	-	+	BND	LOW	538735_1	N	]chrX:1526442]N	538735_2	N	N[chrX:1525908[	SVTYPE=BND;POS=1525908;STRANDS=-+:90;IMPRECISE;CIPOS=-221,29;CIEND=-14,226;CIPOS95=-9,9;CIEND95=-10,10;MATEID=538735_2;EVENT=538735;SU=90;PE=90;SR=0;ALG=PROD;AF=0.005573;NSAMP=163;MSQ=18.6;RECLASSIFIED;AC=163;AN=29246;NFAM=163	SVTYPE=BND;POS=1526442;STRANDS=-+:90;IMPRECISE;CIPOS=-14,226;CIEND=-221,29;CIPOS95=-10,10;CIEND95=-9,9;MATEID=538735_1;EVENT=538735;SECONDARY;SU=90;PE=90;SR=0;ALG=PROD;AF=0.005573;NSAMP=163;MSQ=18.6;RECLASSIFIED;AC=163;AN=29246;NFAM=163
chrX	1537518	1538020	chrX	1538651	1538930	538736	14307.2	-	+	BND	LOW	538736_1	N	]chrX:1538661]N	538736_2	N	N[chrX:1538012[	SVTYPE=BND;POS=1538012;STRANDS=-+:18;IMPRECISE;CIPOS=-493,9;CIEND=-10,269;CIPOS95=-67,2;CIEND95=-2,62;MATEID=538736_2;EVENT=538736;SU=18;PE=18;SR=0;ALG=PROD;AF=0.02093;NSAMP=612;MSQ=15.61;RECLASSIFIED;AC=612;AN=29246;NFAM=608	SVTYPE=BND;POS=1538661;STRANDS=-+:18;IMPRECISE;CIPOS=-10,269;CIEND=-493,9;CIPOS95=-2,62;CIEND95=-67,2;MATEID=538736_1;EVENT=538736;SECONDARY;SU=18;PE=18;SR=0;ALG=PROD;AF=0.02093;NSAMP=612;MSQ=15.61;RECLASSIFIED;AC=612;AN=29246;NFAM=608
chrX	1538671	1538674	chrX	1549600	1549602	440144	11969.9	+	-	BND	PASS	440144_1	N	N[chrX:1549603[	440144_2	N	]chrX:1538673]N	SVTYPE=BND;POS=1538673;STRANDS=+-:491;CIPOS=-2,1;CIEND=-2,0;CIPOS95=0,0;CIEND95=0,0;MATEID=440144_2;EVENT=440144;SU=491;PE=304;SR=187;ALG=PROD;AF=0.0004445;NSAMP=13;MSQ=549.6;RECLASSIFIED;AC=13;AN=29246;NFAM=11	SVTYPE=BND;POS=1549603;STRANDS=+-:491;CIPOS=-2,0;CIEND=-2,1;CIPOS95=0,0;CIEND95=0,0;MATEID=440144_1;EVENT=440144;SECONDARY;SU=491;PE=304;SR=187;ALG=PROD;AF=0.0004445;NSAMP=13;MSQ=549.6;RECLASSIFIED;AC=13;AN=29246;NFAM=11
chrX	1539327	1539341	chrX	1540079	1540093	440145	5728.54	+	-	BND	PASS	440145_1	N	N[chrX:1540090[	440145_2	N	]chrX:1539332]N	SVTYPE=BND;POS=1539332;STRANDS=+-:228;CIPOS=-5,9;CIEND=-10,4;CIPOS95=0,0;CIEND95=0,0;MATEID=440145_2;EVENT=440145;SU=228;PE=202;SR=26;ALG=PROD;AF=0.0003761;NSAMP=11;MSQ=398.21;RECLASSIFIED;AC=11;AN=29246;NFAM=9	SVTYPE=BND;POS=1540090;STRANDS=+-:228;CIPOS=-10,4;CIEND=-5,9;CIPOS95=0,0;CIEND95=0,0;MATEID=440145_1;EVENT=440145;SECONDARY;SU=228;PE=202;SR=26;ALG=PROD;AF=0.0003761;NSAMP=11;MSQ=398.21;RECLASSIFIED;AC=11;AN=29246;NFAM=9
chrX	1545841	1546042	chrX	1546557	1546745	538738	23808.9	-	+	BND	LOW	538738_1	N	]chrX:1546574]N	538738_2	N	N[chrX:1546033[	SVTYPE=BND;POS=1546033;STRANDS=-+:567;IMPRECISE;CIPOS=-191,10;CIEND=-17,171;CIPOS95=-2,2;CIEND95=-4,4;MATEID=538738_2;EVENT=538738;SU=567;PE=567;SR=0;ALG=PROD;AF=0.01624;NSAMP=474;MSQ=42.61;RECLASSIFIED;AC=475;AN=29246;NFAM=467	SVTYPE=BND;POS=1546574;STRANDS=-+:567;IMPRECISE;CIPOS=-17,171;CIEND=-191,10;CIPOS95=-4,4;CIEND95=-2,2;MATEID=538738_1;EVENT=538738;SECONDARY;SU=567;PE=567;SR=0;ALG=PROD;AF=0.01624;NSAMP=474;MSQ=42.61;RECLASSIFIED;AC=475;AN=29246;NFAM=467
chrX	1547627	1548114	chrX	1548447	1548881	538739	48618.7	-	+	BND	LOW	538739_1	N	]chrX:1548477]N	538739_2	N	N[chrX:1548086[	SVTYPE=BND;POS=1548086;STRANDS=-+:9;IMPRECISE;CIPOS=-458,29;CIEND=-30,404;CIPOS95=-90,29;CIEND95=-30,81;MATEID=538739_2;EVENT=538739;SU=9;PE=9;SR=0;ALG=PROD;AF=0.05611;NSAMP=1641;MSQ=21.26;RECLASSIFIED;AC=1641;AN=29246;NFAM=1630	SVTYPE=BND;POS=1548477;STRANDS=-+:9;IMPRECISE;CIPOS=-30,404;CIEND=-458,29;CIPOS95=-30,81;CIEND95=-90,29;MATEID=538739_1;EVENT=538739;SECONDARY;SU=9;PE=9;SR=0;ALG=PROD;AF=0.05611;NSAMP=1641;MSQ=21.26;RECLASSIFIED;AC=1641;AN=29246;NFAM=1630
chrX	1552265	1552270	chrX	1557160	1557179	440147	512.48	+	-	DEL	PASS	440147	N	<DEL>	.	.	.	SVTYPE=DEL;POS=1552268;SVLEN=-4902;END=1557170;STRANDS=+-:22;CIPOS=-3,2;CIEND=-10,9;CIPOS95=0,0;CIEND95=0,0;SU=22;PE=11;SR=11;ALG=PROD;AF=3.419e-05;NSAMP=1;MSQ=512.48;AC=1;AN=29246;NFAM=1	.
chrX	1556970	1556987	chrX	1557407	1557424	440148	100.27	+	-	BND	LOW	440148_1	N	N[chrX:1557417[	440148_2	N	]chrX:1556979]N	SVTYPE=BND;POS=1556979;STRANDS=+-:4;CIPOS=-9,8;CIEND=-9,8;CIPOS95=0,0;CIEND95=0,0;MATEID=440148_2;EVENT=440148;SU=4;PE=0;SR=4;ALG=PROD;AF=6.839e-05;NSAMP=2;MSQ=10.73;RECLASSIFIED;AC=2;AN=29246;NFAM=2	SVTYPE=BND;POS=1557417;STRANDS=+-:4;CIPOS=-9,8;CIEND=-9,8;CIPOS95=0,0;CIEND95=0,0;MATEID=440148_1;EVENT=440148;SECONDARY;SU=4;PE=0;SR=4;ALG=PROD;AF=6.839e-05;NSAMP=2;MSQ=10.73;RECLASSIFIED;AC=2;AN=29246;NFAM=2
chrX	1557765	1558208	chrX	1558637	1559080	538743	226.29	-	+	BND	LOW	538743_1	N	]chrX:1558647]N	538743_2	N	N[chrX:1558200[	SVTYPE=BND;POS=1558200;STRANDS=-+:8;IMPRECISE;CIPOS=-434,9;CIEND=-10,433;CIPOS95=-97,2;CIEND95=-2,102;MATEID=538743_2;EVENT=538743;SU=8;PE=8;SR=0;ALG=PROD;AF=0.0002052;NSAMP=6;MSQ=32.3;RECLASSIFIED;AC=6;AN=29246;NFAM=6	SVTYPE=BND;POS=1558647;STRANDS=-+:8;IMPRECISE;CIPOS=-10,433;CIEND=-434,9;CIPOS95=-2,102;CIEND95=-97,2;MATEID=538743_1;EVENT=538743;SECONDARY;SU=8;PE=8;SR=0;ALG=PROD;AF=0.0002052;NSAMP=6;MSQ=32.3;RECLASSIFIED;AC=6;AN=29246;NFAM=6
chrX	1561052	1561106	chrX	1561273	1561324	440150	866.59	+	-	BND	LOW	440150_1	N	N[chrX:1561301[	440150_2	N	]chrX:1561081]N	SVTYPE=BND;POS=1561081;STRANDS=+-:12;CIPOS=-29,25;CIEND=-27,24;CIPOS95=0,0;CIEND95=0,0;MATEID=440150_2;EVENT=440150;SU=12;PE=0;SR=12;ALG=PROD;AF=0.001265;NSAMP=37;MSQ=14.38;RECLASSIFIED;AC=37;AN=29246;NFAM=37	SVTYPE=BND;POS=1561301;STRANDS=+-:12;CIPOS=-27,24;CIEND=-29,25;CIPOS95=0,0;CIEND95=0,0;MATEID=440150_1;EVENT=440150;SECONDARY;SU=12;PE=0;SR=12;ALG=PROD;AF=0.001265;NSAMP=37;MSQ=14.38;RECLASSIFIED;AC=37;AN=29246;NFAM=37
chrX	1564154	1564475	chrX	1891188	1891409	609210	449.62	-	-	BND	PASS	609210_1	N	[chrX:1891401[N	609210_2	N	[chrX:1564467[N	SVTYPE=BND;POS=1564467;STRANDS=--:20;IMPRECISE;CIPOS=-312,9;CIEND=-212,9;CIPOS95=-30,3;CIEND95=-52,2;MATEID=609210_2;EVENT=609210;SU=20;PE=20;SR=0;ALG=PROD;AF=3.419e-05;NSAMP=1;MSQ=449.62;AC=1;AN=29246;NFAM=1	SVTYPE=BND;POS=1891401;STRANDS=--:20;IMPRECISE;CIPOS=-212,9;CIEND=-312,9;CIPOS95=-52,2;CIEND95=-30,3;MATEID=609210_1;EVENT=609210;SECONDARY;SU=20;PE=20;SR=0;ALG=PROD;AF=3.419e-05;NSAMP=1;MSQ=449.62;AC=1;AN=29246;NFAM=1
chrX	1564268	1564715	chrX	1891726	1892197	609211	38.76	+	+	BND	LOW	609211_1	N	N]chrX:1891736]	609211_2	N	N]chrX:1564278]	SVTYPE=BND;POS=1564278;STRANDS=++:6;IMPRECISE;CIPOS=-10,437;CIEND=-10,461;CIPOS95=-1,131;CIEND95=-1,148;MATEID=609211_2;EVENT=609211;SU=6;PE=6;SR=0;ALG=PROD;AF=3.419e-05;NSAMP=1;MSQ=38.76;AC=1;AN=29246;NFAM=1	SVTYPE=BND;POS=1891736;STRANDS=++:6;IMPRECISE;CIPOS=-10,461;CIEND=-10,437;CIPOS95=-1,148;CIEND95=-1,131;MATEID=609211_1;EVENT=609211;SECONDARY;SU=6;PE=6;SR=0;ALG=PROD;AF=3.419e-05;NSAMP=1;MSQ=38.76;AC=1;AN=29246;NFAM=1
chrX	1568426	1568476	chrX	1568506	1568528	440151	747.23	+	-	BND	LOW	440151_1	N	N[chrX:1568528[	440151_2	N	]chrX:1568456]N	SVTYPE=BND;POS=1568456;STRANDS=+-:25;CIPOS=-30,20;CIEND=-21,1;CIPOS95=0,0;CIEND95=0,0;MATEID=440151_2;EVENT=440151;SU=25;PE=0;SR=25;ALG=PROD;AF=3.419e-05;NSAMP=1;MSQ=9.47;RECLASSIFIED;AC=1;AN=29246;NFAM=1	SVTYPE=BND;POS=1568528;STRANDS=+-:25;CIPOS=-21,1;CIEND=-30,20;CIPOS95=0,0;CIEND95=0,0;MATEID=440151_1;EVENT=440151;SECONDARY;SU=25;PE=0;SR=25;ALG=PROD;AF=3.419e-05;NSAMP=1;MSQ=9.47;RECLASSIFIED;AC=1;AN=29246;NFAM=1
chrX	1569171	1569230	chrX	1570263	1570320	440154	779.12	+	-	DEL	PASS	440154	N	<DEL>	.	.	.	SVTYPE=DEL;POS=1569210;SVLEN=-1081;END=1570291;STRANDS=+-:41;IMPRECISE;CIPOS=-39,20;CIEND=-28,29;CIPOS95=-1,1;CIEND95=-1,1;SU=41;PE=39;SR=2;ALG=PROD;AF=0.0001026;NSAMP=3;MSQ=259.62;AC=3;AN=29246;NFAM=3	.
chrX	1571474	1571480	chrX	1572774	1572785	609212	24843.2	+	+	INV	LOW	609212	N	<INV>	.	.	.	SVTYPE=INV;POS=1571476;SVLEN=1301;END=1572777;STRANDS=++:829,--:610;CIPOS=-2,4;CIEND=-3,8;CIPOS95=0,0;CIEND95=0,0;SU=1439;PE=1339;SR=100;ALG=PROD;AF=0.001983;NSAMP=58;MSQ=310.85;AC=58;AN=29246;NFAM=58	.
chrX	1571598	1572048	chrX	1572726	1573116	609213	37565.3	+	+	INV	LOW	609213	N	<INV>	.	.	.	SVTYPE=INV;POS=1571720;SVLEN=1148;END=1572868;STRANDS=++:83,--:71;IMPRECISE;CIPOS=-122,328;CIEND=-142,248;CIPOS95=-102,102;CIEND95=-108,108;SU=154;PE=154;SR=0;ALG=SUM;AF=0.002052;NSAMP=60;MSQ=463.79;RETAINED;AC=60;AN=29246;NFAM=60	.
chrX	1572540	1572549	chrX	1590632	1590640	538745	168.9	-	+	DUP	PASS	538745	N	<DUP>	.	.	.	SVTYPE=DUP;POS=1572546;SVLEN=18090;END=1590636;STRANDS=-+:17;CIPOS=-6,3;CIEND=-4,4;CIPOS95=0,0;CIEND95=0,0;SU=17;PE=11;SR=6;ALG=PROD;AF=3.419e-05;NSAMP=1;MSQ=168.55;AC=1;AN=29246;NFAM=1	.
chrX	1572711	1573207	chrX	1573586	1574000	538744	8293.62	-	+	BND	LOW	538744_1	N	]chrX:1573617]N	538744_2	N	N[chrX:1573199[	SVTYPE=BND;POS=1573199;STRANDS=-+:55;IMPRECISE;CIPOS=-487,9;CIEND=-31,383;CIPOS95=-43,9;CIEND95=-18,18;MATEID=538744_2;EVENT=538744;SU=55;PE=55;SR=0;ALG=PROD;AF=0.009779;NSAMP=286;MSQ=17.3;RECLASSIFIED;AC=286;AN=29246;NFAM=280	SVTYPE=BND;POS=1573617;STRANDS=-+:55;IMPRECISE;CIPOS=-31,383;CIEND=-487,9;CIPOS95=-18,18;CIEND95=-43,9;MATEID=538744_1;EVENT=538744;SECONDARY;SU=55;PE=55;SR=0;ALG=PROD;AF=0.009779;NSAMP=286;MSQ=17.3;RECLASSIFIED;AC=286;AN=29246;NFAM=280
chrX	1573101	1573551	chrX	1577869	1578342	440155	356.64	+	-	DEL	PASS	440155	N	<DEL>	.	.	.	SVTYPE=DEL;POS=1573111;SVLEN=-5222;END=1578333;STRANDS=+-:12;IMPRECISE;CIPOS=-10,440;CIEND=-464,9;CIPOS95=-1,75;CIEND95=-100,2;SU=12;PE=12;SR=0;ALG=PROD;AF=3.419e-05;NSAMP=1;MSQ=356.62;AC=1;AN=29246;NFAM=1	.
chrX	1576609	1577141	chrX	1577812	1578245	538746	3200.84	-	+	BND	LOW	538746_1	N	]chrX:1577822]N	538746_2	N	N[chrX:1577133[	SVTYPE=BND;POS=1577133;STRANDS=-+:7;IMPRECISE;CIPOS=-523,9;CIEND=-10,423;CIPOS95=-98,1;CIEND95=-3,70;MATEID=538746_2;EVENT=538746;SU=7;PE=7;SR=0;ALG=PROD;AF=0.004684;NSAMP=137;MSQ=15.4;RECLASSIFIED;AC=137;AN=29246;NFAM=137	SVTYPE=BND;POS=1577822;STRANDS=-+:7;IMPRECISE;CIPOS=-10,423;CIEND=-523,9;CIPOS95=-3,70;CIEND95=-98,1;MATEID=538746_1;EVENT=538746;SECONDARY;SU=7;PE=7;SR=0;ALG=PROD;AF=0.004684;NSAMP=137;MSQ=15.4;RECLASSIFIED;AC=137;AN=29246;NFAM=137
chrX	1577526	1577545	chrX	1577779	1577788	440156	2409.78	+	-	BND	LOW	440156_1	N	N[chrX:1577785[	440156_2	N	]chrX:1577536]N	SVTYPE=BND;POS=1577536;STRANDS=+-:9;CIPOS=-10,9;CIEND=-5,4;CIPOS95=0,0;CIEND95=0,0;MATEID=440156_2;EVENT=440156;SU=9;PE=2;SR=7;ALG=PROD;AF=0.001778;NSAMP=52;MSQ=30.59;RECLASSIFIED;AC=52;AN=29246;NFAM=47	SVTYPE=BND;POS=1577785;STRANDS=+-:9;CIPOS=-5,4;CIEND=-10,9;CIPOS95=0,0;CIEND95=0,0;MATEID=440156_1;EVENT=440156;SECONDARY;SU=9;PE=2;SR=7;ALG=PROD;AF=0.001778;NSAMP=52;MSQ=30.59;RECLASSIFIED;AC=52;AN=29246;NFAM=47
chrX	1578202	1578210	chrX	1582835	1582843	440157	863.35	+	-	DEL	PASS	440157	N	<DEL>	.	.	.	SVTYPE=DEL;POS=1578205;SVLEN=-4636;END=1582841;STRANDS=+-:29;CIPOS=-3,5;CIEND=-6,2;CIPOS95=0,0;CIEND95=0,0;SU=29;PE=24;SR=5;ALG=PROD;AF=3.419e-05;NSAMP=1;MSQ=863.35;AC=1;AN=29246;NFAM=1	.
chrX	1579219	1580769	chrX	1580942	1582531	609215	71519.9	+	+	INV	LOW	609215	N	<INV>	.	.	.	SVTYPE=INV;POS=1580034;SVLEN=1874;END=1581908;STRANDS=++:806,--:50;IMPRECISE;CIPOS=-815,735;CIEND=-966,623;CIPOS95=-164,164;CIEND95=-127,127;SU=856;PE=856;SR=0;ALG=SUM;AF=0.04363;NSAMP=1276;MSQ=42.34;RETAINED;AC=1276;AN=29246;NFAM=1270	.
chrX	1580811	1581521	chrX	1581903	1582581	538747	11222.2	-	+	BND	LOW	538747_1	N	]chrX:1581913]N	538747_2	N	N[chrX:1581513[	SVTYPE=BND;POS=1581513;STRANDS=-+:4;IMPRECISE;CIPOS=-701,9;CIEND=-10,668;CIPOS95=-144,2;CIEND95=-2,142;MATEID=538747_2;EVENT=538747;SU=4;PE=4;SR=0;ALG=PROD;AF=0.01299;NSAMP=380;MSQ=17.9;RECLASSIFIED;AC=380;AN=29246;NFAM=377	SVTYPE=BND;POS=1581913;STRANDS=-+:4;IMPRECISE;CIPOS=-10,668;CIEND=-701,9;CIPOS95=-2,142;CIEND95=-144,2;MATEID=538747_1;EVENT=538747;SECONDARY;SU=4;PE=4;SR=0;ALG=PROD;AF=0.01299;NSAMP=380;MSQ=17.9;RECLASSIFIED;AC=380;AN=29246;NFAM=377
chrX	1587616	1587629	chrX	1587982	1587993	440160	10751.4	+	-	BND	LOW	440160_1	N	N[chrX:1587985[	440160_2	N	]chrX:1587624]N	SVTYPE=BND;POS=1587624;STRANDS=+-:4;IMPRECISE;CIPOS=-8,5;CIEND=-2,9;CIPOS95=-4,2;CIEND95=0,8;MATEID=440160_2;EVENT=440160;SU=4;PE=0;SR=4;ALG=PROD;AF=0.01515;NSAMP=442;MSQ=13.31;RECLASSIFIED;AC=443;AN=29232;NFAM=441	SVTYPE=BND;POS=1587985;STRANDS=+-:4;IMPRECISE;CIPOS=-2,9;CIEND=-8,5;CIPOS95=0,8;CIEND95=-4,2;MATEID=440160_1;EVENT=440160;SECONDARY;SU=4;PE=0;SR=4;ALG=PROD;AF=0.01515;NSAMP=442;MSQ=13.31;RECLASSIFIED;AC=443;AN=29232;NFAM=441
chrX	1589013	1589030	chrX	1589239	1589256	440161	10604.0	+	-	BND	LOW	440161_1	N	N[chrX:1589249[	440161_2	N	]chrX:1589021]N	SVTYPE=BND;POS=1589021;STRANDS=+-:4;IMPRECISE;CIPOS=-8,9;CIEND=-9,8;CIPOS95=0,1;CIEND95=0,0;MATEID=440161_2;EVENT=440161;SU=4;PE=0;SR=4;ALG=PROD;AF=0.009096;NSAMP=245;MSQ=19.25;RECLASSIFIED;AC=266;AN=29244;NFAM=245	SVTYPE=BND;POS=1589249;STRANDS=+-:4;IMPRECISE;CIPOS=-9,8;CIEND=-8,9;CIPOS95=0,0;CIEND95=0,1;MATEID=440161_1;EVENT=440161;SECONDARY;SU=4;PE=0;SR=4;ALG=PROD;AF=0.009096;NSAMP=245;MSQ=19.25;RECLASSIFIED;AC=266;AN=29244;NFAM=245
chrX	1594460	1594469	chrX	1594516	1594525	440162	146.9	+	-	BND	LOW	440162_1	N	N[chrX:1594522[	440162_2	N	]chrX:1594465]N	SVTYPE=BND;POS=1594465;STRANDS=+-:7;CIPOS=-5,4;CIEND=-5,4;CIPOS95=0,0;CIEND95=0,0;MATEID=440162_2;EVENT=440162;SU=7;PE=0;SR=7;ALG=PROD;AF=3.419e-05;NSAMP=1;MSQ=146.84;RECLASSIFIED;AC=1;AN=29246;NFAM=1	SVTYPE=BND;POS=1594522;STRANDS=+-:7;CIPOS=-5,4;CIEND=-5,4;CIPOS95=0,0;CIEND95=0,0;MATEID=440162_1;EVENT=440162;SECONDARY;SU=7;PE=0;SR=7;ALG=PROD;AF=3.419e-05;NSAMP=1;MSQ=146.84;RECLASSIFIED;AC=1;AN=29246;NFAM=1
chrX	1596126	1596457	chrX	1596909	1597467	538750	43795.9	-	+	BND	LOW	538750_1	N	]chrX:1596939]N	538750_2	N	N[chrX:1596429[	SVTYPE=BND;POS=1596429;STRANDS=-+:14;IMPRECISE;CIPOS=-302,29;CIEND=-30,528;CIPOS95=-40,29;CIEND95=-30,97;MATEID=538750_2;EVENT=538750;SU=14;PE=14;SR=0;ALG=PROD;AF=0.03067;NSAMP=895;MSQ=38.56;RECLASSIFIED;AC=897;AN=29246;NFAM=888	SVTYPE=BND;POS=1596939;STRANDS=-+:14;IMPRECISE;CIPOS=-30,528;CIEND=-302,29;CIPOS95=-30,97;CIEND95=-40,29;MATEID=538750_1;EVENT=538750;SECONDARY;SU=14;PE=14;SR=0;ALG=PROD;AF=0.03067;NSAMP=895;MSQ=38.56;RECLASSIFIED;AC=897;AN=29246;NFAM=888
chrX	1596480	1596481	chrX	1596655	1596674	440163	195202.0	+	-	BND	LOW	440163_1	N	N[chrX:1596666[	440163_2	N	]chrX:1596480]N	SVTYPE=BND;POS=1596480;STRANDS=+-:5;IMPRECISE;CIPOS=0,1;CIEND=-10,9;CIPOS95=0,1;CIEND95=-3,3;MATEID=440163_2;EVENT=440163;SU=5;PE=4;SR=1;ALG=PROD;AF=0.07498;NSAMP=2182;MSQ=88.14;RECLASSIFIED;AC=2193;AN=29246;NFAM=2159	SVTYPE=BND;POS=1596666;STRANDS=+-:5;IMPRECISE;CIPOS=-10,9;CIEND=0,1;CIPOS95=-3,3;CIEND95=0,1;MATEID=440163_1;EVENT=440163;SECONDARY;SU=5;PE=4;SR=1;ALG=PROD;AF=0.07498;NSAMP=2182;MSQ=88.14;RECLASSIFIED;AC=2193;AN=29246;NFAM=2159
chrX	1596723	1596869	chrX	1596804	1596949	440165	2123.72	+	-	BND	LOW	440165_1	N	N[chrX:1596901[	440165_2	N	]chrX:1596820]N	SVTYPE=BND;POS=1596820;STRANDS=+-:87;IMPRECISE;CIPOS=-97,49;CIEND=-96,49;CIPOS95=-47,47;CIEND95=-47,47;MATEID=440165_2;EVENT=440165;SU=87;PE=13;SR=74;ALG=SUM;AF=0.0001026;NSAMP=3;MSQ=213.88;RECLASSIFIED;AC=3;AN=29246;NFAM=3	SVTYPE=BND;POS=1596901;STRANDS=+-:87;IMPRECISE;CIPOS=-96,49;CIEND=-97,49;CIPOS95=-47,47;CIEND95=-47,47;MATEID=440165_1;EVENT=440165;SECONDARY;SU=87;PE=13;SR=74;ALG=SUM;AF=0.0001026;NSAMP=3;MSQ=213.88;RECLASSIFIED;AC=3;AN=29246;NFAM=3
chrX	1599099	1599118	chrX	2421071	2421077	538751	333.23	-	+	DUP	PASS	538751	N	<DUP>	.	.	.	SVTYPE=DUP;POS=1599109;SVLEN=821965;END=2421074;STRANDS=-+:27;CIPOS=-10,9;CIEND=-3,3;CIPOS95=0,0;CIEND95=0,0;SU=27;PE=19;SR=8;ALG=PROD;AF=6.839e-05;NSAMP=1;MSQ=332.02;AC=2;AN=29246;NFAM=1	.
chrX	1602838	1602890	chrX	1606339	1606384	609220	1060.85	+	+	BND	PASS	609220_1	N	N]chrX:1606362]	609220_2	N	N]chrX:1602863]	SVTYPE=BND;POS=1602863;STRANDS=++:49;CIPOS=-25,27;CIEND=-23,22;CIPOS95=0,0;CIEND95=0,0;MATEID=609220_2;EVENT=609220;SU=49;PE=36;SR=13;ALG=PROD;AF=6.839e-05;NSAMP=2;MSQ=530.42;AC=2;AN=29246;NFAM=2	SVTYPE=BND;POS=1606362;STRANDS=++:49;CIPOS=-23,22;CIEND=-25,27;CIPOS95=0,0;CIEND95=0,0;MATEID=609220_1;EVENT=609220;SECONDARY;SU=49;PE=36;SR=13;ALG=PROD;AF=6.839e-05;NSAMP=2;MSQ=530.42;AC=2;AN=29246;NFAM=2
chrX	1603673	1603692	chrX	1604010	1604020	440170	5.20361e+06	+	-	DEL	PASS	440170	N	<DEL>	.	.	.	SVTYPE=DEL;POS=1603683;SVLEN=-328;END=1604011;STRANDS=+-:85;CIPOS=-10,9;CIEND=-1,9;CIPOS95=0,0;CIEND95=0,0;SU=85;PE=69;SR=16;ALG=PROD;AF=0.3623;NSAMP=678;MSQ=199.91;RETAINED;MEDGQR=2.37;Q10GQR=0.78;AC=860;AN=2374;NFAM=660	.
chrX	1603721	1604009	chrX	1619369	1619700	538755	58123.0	-	+	BND	LOW	538755_1	N	]chrX:1619379]N	538755_2	N	N[chrX:1604001[	SVTYPE=BND;POS=1604001;STRANDS=-+:11;IMPRECISE;CIPOS=-279,9;CIEND=-10,321;CIPOS95=-85,1;CIEND95=-2,70;MATEID=538755_2;EVENT=538755;SU=11;PE=11;SR=0;ALG=PROD;AF=0.05389;NSAMP=1547;MSQ=21.38;RECLASSIFIED;AC=1576;AN=29246;NFAM=1508	SVTYPE=BND;POS=1619379;STRANDS=-+:11;IMPRECISE;CIPOS=-10,321;CIEND=-279,9;CIPOS95=-2,70;CIEND95=-85,1;MATEID=538755_1;EVENT=538755;SECONDARY;SU=11;PE=11;SR=0;ALG=PROD;AF=0.05389;NSAMP=1547;MSQ=21.38;RECLASSIFIED;AC=1576;AN=29246;NFAM=1508
chrX	1603771	1604007	chrX	1611879	1612136	538754	2026.32	-	+	BND	LOW	538754_1	N	]chrX:1611898]N	538754_2	N	N[chrX:1603991[	SVTYPE=BND;POS=1603991;STRANDS=-+:109;IMPRECISE;CIPOS=-219,17;CIEND=-19,238;CIPOS95=-11,11;CIEND95=-12,12;MATEID=538754_2;EVENT=538754;SU=109;PE=109;SR=0;ALG=PROD;AF=0.00171;NSAMP=30;MSQ=28.11;RECLASSIFIED;AC=50;AN=29246;NFAM=30	SVTYPE=BND;POS=1611898;STRANDS=-+:109;IMPRECISE;CIPOS=-19,238;CIEND=-219,17;CIPOS95=-12,12;CIEND95=-11,11;MATEID=538754_1;EVENT=538754;SECONDARY;SU=109;PE=109;SR=0;ALG=PROD;AF=0.00171;NSAMP=30;MSQ=28.11;RECLASSIFIED;AC=50;AN=29246;NFAM=30
chrX	1605171	1605188	chrX	1605548	1605565	440172	438.42	+	-	BND	LOW	440172_1	N	N[chrX:1605558[	440172_2	N	]chrX:1605180]N	SVTYPE=BND;POS=1605180;STRANDS=+-:34;CIPOS=-9,8;CIEND=-9,8;CIPOS95=0,0;CIEND95=0,0;MATEID=440172_2;EVENT=440172;SU=34;PE=0;SR=34;ALG=PROD;AF=0.0004445;NSAMP=13;MSQ=17.34;RECLASSIFIED;AC=13;AN=29246;NFAM=13	SVTYPE=BND;POS=1605558;STRANDS=+-:34;CIPOS=-9,8;CIEND=-9,8;CIPOS95=0,0;CIEND95=0,0;MATEID=440172_1;EVENT=440172;SECONDARY;SU=34;PE=0;SR=34;ALG=PROD;AF=0.0004445;NSAMP=13;MSQ=17.34;RECLASSIFIED;AC=13;AN=29246;NFAM=13
chrX	1605571	1605941	chrX	1607689	1607950	609221	371.52	-	-	BND	LOW	609221_1	N	[chrX:1607922[N	609221_2	N	[chrX:1605920[N	SVTYPE=BND;POS=1605920;STRANDS=--:19;IMPRECISE;CIPOS=-348,22;CIEND=-232,29;CIPOS95=-70,22;CIEND95=-34,29;MATEID=609221_2;EVENT=609221;SU=19;PE=19;SR=0;ALG=PROD;AF=6.839e-05;NSAMP=2;MSQ=185.76;AC=2;AN=29246;NFAM=2	SVTYPE=BND;POS=1607922;STRANDS=--:19;IMPRECISE;CIPOS=-232,29;CIEND=-348,22;CIPOS95=-34,29;CIEND95=-70,22;MATEID=609221_1;EVENT=609221;SECONDARY;SU=19;PE=19;SR=0;ALG=PROD;AF=6.839e-05;NSAMP=2;MSQ=185.76;AC=2;AN=29246;NFAM=2
chrX	1608824	1608824	chrX	1610611	1610611	538763	53091.7	-	+	BND	LOW	538763_1	N	]chrX:1610611]N	538763_2	N	N[chrX:1608825[	SVTYPE=BND;POS=1608825;STRANDS=-+:3258;CIPOS=0,0;CIEND=0,0;CIPOS95=0,0;CIEND95=0,0;MATEID=538763_2;EVENT=538763;SU=3258;PE=0;SR=3258;ALG=PROD;AF=0.03717;NSAMP=1087;MSQ=26.11;RETAINED;RECLASSIFIED;AC=1087;AN=29246;NFAM=1055	SVTYPE=BND;POS=1610611;STRANDS=-+:3258;CIPOS=0,0;CIEND=0,0;CIPOS95=0,0;CIEND95=0,0;MATEID=538763_1;EVENT=538763;SECONDARY;SU=3258;PE=0;SR=3258;ALG=PROD;AF=0.03717;NSAMP=1087;MSQ=26.11;RETAINED;RECLASSIFIED;AC=1087;AN=29246;NFAM=1055
chrX	1608829	1608886	chrX	1610008	1610065	538762	1481.27	-	+	BND	LOW	538762_1	N	]chrX:1610037]N	538762_2	N	N[chrX:1608859[	SVTYPE=BND;POS=1608859;STRANDS=-+:14;CIPOS=-29,28;CIEND=-29,28;CIPOS95=0,0;CIEND95=0,0;MATEID=538762_2;EVENT=538762;SU=14;PE=0;SR=14;ALG=PROD;AF=0.001949;NSAMP=57;MSQ=13.77;RECLASSIFIED;AC=57;AN=29246;NFAM=57	SVTYPE=BND;POS=1610037;STRANDS=-+:14;CIPOS=-29,28;CIEND=-29,28;CIPOS95=0,0;CIEND95=0,0;MATEID=538762_1;EVENT=538762;SECONDARY;SU=14;PE=0;SR=14;ALG=PROD;AF=0.001949;NSAMP=57;MSQ=13.77;RECLASSIFIED;AC=57;AN=29246;NFAM=57
chrX	1608870	1608929	chrX	1609809	1609863	440187	3628.46	+	-	BND	LOW	440187_1	N	N[chrX:1609840[	440187_2	N	]chrX:1608900]N	SVTYPE=BND;POS=1608900;STRANDS=+-:28;IMPRECISE;CIPOS=-30,29;CIEND=-30,24;CIPOS95=-1,1;CIEND95=-1,1;MATEID=440187_2;EVENT=440187;SU=28;PE=24;SR=4;ALG=PROD;AF=0.000718;NSAMP=21;MSQ=109.59;RETAINED;RECLASSIFIED;AC=21;AN=29246;NFAM=20	SVTYPE=BND;POS=1609840;STRANDS=+-:28;IMPRECISE;CIPOS=-30,24;CIEND=-30,29;CIPOS95=-1,1;CIEND95=-1,1;MATEID=440187_1;EVENT=440187;SECONDARY;SU=28;PE=24;SR=4;ALG=PROD;AF=0.000718;NSAMP=21;MSQ=109.59;RETAINED;RECLASSIFIED;AC=21;AN=29246;NFAM=20
chrX	1608920	1608977	chrX	1609637	1609696	440188	3987.35	+	-	BND	PASS	440188_1	N	N[chrX:1609668[	440188_2	N	]chrX:1608948]N	SVTYPE=BND;POS=1608948;STRANDS=+-:20;IMPRECISE;CIPOS=-28,29;CIEND=-30,29;CIPOS95=-4,4;CIEND95=-4,4;MATEID=440188_2;EVENT=440188;SU=20;PE=19;SR=1;ALG=PROD;AF=0.0003077;NSAMP=9;MSQ=276.23;RETAINED;RECLASSIFIED;AC=9;AN=29246;NFAM=8	SVTYPE=BND;POS=1609668;STRANDS=+-:20;IMPRECISE;CIPOS=-30,29;CIEND=-28,29;CIPOS95=-4,4;CIEND95=-4,4;MATEID=440188_1;EVENT=440188;SECONDARY;SU=20;PE=19;SR=1;ALG=PROD;AF=0.0003077;NSAMP=9;MSQ=276.23;RETAINED;RECLASSIFIED;AC=9;AN=29246;NFAM=8
chrX	1608935	1608946	chrX	1610534	1610536	440174	120039.0	+	-	BND	LOW	440174_1	N	N[chrX:1610536[	440174_2	N	]chrX:1608937]N	SVTYPE=BND;POS=1608937;STRANDS=+-:511;CIPOS=-2,9;CIEND=-1,1;CIPOS95=0,0;CIEND95=0,0;MATEID=440174_2;EVENT=440174;SU=511;PE=72;SR=439;ALG=PROD;AF=0.05084;NSAMP=1487;MSQ=55.82;RECLASSIFIED;AC=1487;AN=29246;NFAM=1455	SVTYPE=BND;POS=1610536;STRANDS=+-:511;CIPOS=-1,1;CIEND=-2,9;CIPOS95=0,0;CIEND95=0,0;MATEID=440174_1;EVENT=440174;SECONDARY;SU=511;PE=72;SR=439;ALG=PROD;AF=0.05084;NSAMP=1487;MSQ=55.82;RECLASSIFIED;AC=1487;AN=29246;NFAM=1455
chrX	1609166	1609586	chrX	1609963	1610330	538765	51854.4	-	+	BND	LOW	538765_1	N	]chrX:1610000]N	538765_2	N	N[chrX:1609563[	SVTYPE=BND;POS=1609563;STRANDS=-+:55;IMPRECISE;CIPOS=-396,24;CIEND=-37,330;CIPOS95=-13,13;CIEND95=-14,14;MATEID=538765_2;EVENT=538765;SU=55;PE=55;SR=0;ALG=PROD;AF=0.04298;NSAMP=1256;MSQ=34.86;RETAINED;RECLASSIFIED;AC=1257;AN=29246;NFAM=1235	SVTYPE=BND;POS=1610000;STRANDS=-+:55;IMPRECISE;CIPOS=-37,330;CIEND=-396,24;CIPOS95=-14,14;CIEND95=-13,13;MATEID=538765_1;EVENT=538765;SECONDARY;SU=55;PE=55;SR=0;ALG=PROD;AF=0.04298;NSAMP=1256;MSQ=34.86;RETAINED;RECLASSIFIED;AC=1257;AN=29246;NFAM=1235
chrX	1609551	1609568	chrX	1610604	1610623	538768	7715.57	-	+	BND	LOW	538768_1	N	]chrX:1610614]N	538768_2	N	N[chrX:1609562[	SVTYPE=BND;POS=1609562;STRANDS=-+:6;IMPRECISE;CIPOS=-10,7;CIEND=-10,9;CIPOS95=-4,0;CIEND95=-3,3;MATEID=538768_2;EVENT=538768;SU=6;PE=5;SR=1;ALG=PROD;AF=0.008958;NSAMP=262;MSQ=15.6;RECLASSIFIED;AC=262;AN=29246;NFAM=259	SVTYPE=BND;POS=1610614;STRANDS=-+:6;IMPRECISE;CIPOS=-10,9;CIEND=-10,7;CIPOS95=-3,3;CIEND95=-4,0;MATEID=538768_1;EVENT=538768;SECONDARY;SU=6;PE=5;SR=1;ALG=PROD;AF=0.008958;NSAMP=262;MSQ=15.6;RECLASSIFIED;AC=262;AN=29246;NFAM=259
chrX	1609910	1609939	chrX	1610025	1610076	440186	300.51	+	-	BND	LOW	440186_1	N	N[chrX:1610052[	440186_2	N	]chrX:1609936]N	SVTYPE=BND;POS=1609936;STRANDS=+-:14;IMPRECISE;CIPOS=-26,3;CIEND=-26,25;CIPOS95=-26,3;CIEND95=0,0;MATEID=440186_2;EVENT=440186;SU=14;PE=6;SR=8;ALG=PROD;AF=0.0001368;NSAMP=4;MSQ=62.99;RETAINED;RECLASSIFIED;AC=4;AN=29240;NFAM=2	SVTYPE=BND;POS=1610052;STRANDS=+-:14;IMPRECISE;CIPOS=-26,25;CIEND=-26,3;CIPOS95=0,0;CIEND95=-26,3;MATEID=440186_1;EVENT=440186;SECONDARY;SU=14;PE=6;SR=8;ALG=PROD;AF=0.0001368;NSAMP=4;MSQ=62.99;RETAINED;RECLASSIFIED;AC=4;AN=29240;NFAM=2
chrX	1610019	1610071	chrX	1610548	1610605	538769	16316.4	-	+	BND	LOW	538769_1	N	]chrX:1610577]N	538769_2	N	N[chrX:1610044[	SVTYPE=BND;POS=1610044;STRANDS=-+:9;IMPRECISE;CIPOS=-24,28;CIEND=-29,28;CIPOS95=-3,3;CIEND95=0,0;MATEID=538769_2;EVENT=538769;SU=9;PE=0;SR=9;ALG=PROD;AF=0.01935;NSAMP=566;MSQ=19.88;RECLASSIFIED;AC=566;AN=29246;NFAM=556	SVTYPE=BND;POS=1610577;STRANDS=-+:9;IMPRECISE;CIPOS=-29,28;CIEND=-24,28;CIPOS95=0,0;CIEND95=-3,3;MATEID=538769_1;EVENT=538769;SECONDARY;SU=9;PE=0;SR=9;ALG=PROD;AF=0.01935;NSAMP=566;MSQ=19.88;RECLASSIFIED;AC=566;AN=29246;NFAM=556
chrX	1610140	1610159	chrX	1610525	1610544	440181	182049.0	+	-	BND	LOW	440181_1	N	N[chrX:1610536[	440181_2	N	]chrX:1610150]N	SVTYPE=BND;POS=1610150;STRANDS=+-:37;CIPOS=-10,9;CIEND=-10,9;CIPOS95=0,0;CIEND95=0,0;MATEID=440181_2;EVENT=440181;SU=37;PE=32;SR=5;ALG=PROD;AF=0.04356;NSAMP=1274;MSQ=105.98;RETAINED;RECLASSIFIED;AC=1274;AN=29246;NFAM=1241	SVTYPE=BND;POS=1610536;STRANDS=+-:37;CIPOS=-10,9;CIEND=-10,9;CIPOS95=0,0;CIEND95=0,0;MATEID=440181_1;EVENT=440181;SECONDARY;SU=37;PE=32;SR=5;ALG=PROD;AF=0.04356;NSAMP=1274;MSQ=105.98;RETAINED;RECLASSIFIED;AC=1274;AN=29246;NFAM=1241
chrX	1610709	1610723	chrX	1619817	1619834	609223	473.98	-	-	BND	LOW	609223_1	N	[chrX:1619827[N	609223_2	N	[chrX:1610717[N	SVTYPE=BND;POS=1610717;STRANDS=--:34;CIPOS=-7,7;CIEND=-9,8;CIPOS95=0,0;CIEND95=0,0;MATEID=609223_2;EVENT=609223;SU=34;PE=0;SR=34;ALG=PROD;AF=0.0003419;NSAMP=10;MSQ=36.79;AC=10;AN=29246;NFAM=10	SVTYPE=BND;POS=1619827;STRANDS=--:34;CIPOS=-9,8;CIEND=-7,7;CIPOS95=0,0;CIEND95=0,0;MATEID=609223_1;EVENT=609223;SECONDARY;SU=34;PE=0;SR=34;ALG=PROD;AF=0.0003419;NSAMP=10;MSQ=36.79;AC=10;AN=29246;NFAM=10
chrX	1611039	1611619	chrX	1612037	1612616	538771	7196.29	-	+	BND	LOW	538771_1	N	]chrX:1612083]N	538771_2	N	N[chrX:1611591[	SVTYPE=BND;POS=1611591;STRANDS=-+:15;IMPRECISE;CIPOS=-551,29;CIEND=-46,533;CIPOS95=-87,29;CIEND95=-46,106;MATEID=538771_2;EVENT=538771;SU=15;PE=15;SR=0;ALG=PROD;AF=0.00636;NSAMP=186;MSQ=15.05;RECLASSIFIED;AC=186;AN=29246;NFAM=180	SVTYPE=BND;POS=1612083;STRANDS=-+:15;IMPRECISE;CIPOS=-46,533;CIEND=-551,29;CIPOS95=-46,106;CIEND95=-87,29;MATEID=538771_1;EVENT=538771;SECONDARY;SU=15;PE=15;SR=0;ALG=PROD;AF=0.00636;NSAMP=186;MSQ=15.05;RECLASSIFIED;AC=186;AN=29246;NFAM=180
chrX	1611515	1611612	chrX	1611902	1612002	440194	1.67349e+06	+	-	DEL	PASS	440194	N	<DEL>	.	.	.	SVTYPE=DEL;POS=1611550;SVLEN=-407;END=1611957;STRANDS=+-:24;IMPRECISE;CIPOS=-35,62;CIEND=-55,45;CIPOS95=-34,34;CIEND95=-26,26;SU=24;PE=20;SR=4;ALG=SUM;AF=0.2203;NSAMP=3166;MSQ=126.7;RETAINED;MEDGQR=2.23;Q10GQR=1.27;AC=3476;AN=15776;NFAM=3097	.
chrX	1612035	1612410	chrX	1616829	1617215	440196	158.74	+	-	BND	LOW	440196_1	N	N[chrX:1617207[	440196_2	N	]chrX:1612044]N	SVTYPE=BND;POS=1612044;STRANDS=+-:8;IMPRECISE;CIPOS=-9,366;CIEND=-377,9;CIPOS95=0,119;CIEND95=-76,2;MATEID=440196_2;EVENT=440196;SU=8;PE=8;SR=0;ALG=PROD;AF=3.419e-05;NSAMP=1;MSQ=158.74;RECLASSIFIED;AC=1;AN=29246;NFAM=1	SVTYPE=BND;POS=1617207;STRANDS=+-:8;IMPRECISE;CIPOS=-377,9;CIEND=-9,366;CIPOS95=-76,2;CIEND95=0,119;MATEID=440196_1;EVENT=440196;SECONDARY;SU=8;PE=8;SR=0;ALG=PROD;AF=3.419e-05;NSAMP=1;MSQ=158.74;RECLASSIFIED;AC=1;AN=29246;NFAM=1
chrX	1612978	1612983	chrX	1613032	1613038	440197	5965.54	+	-	BND	LOW	440197_1	N	N[chrX:1613038[	440197_2	N	]chrX:1612981]N	SVTYPE=BND;POS=1612981;STRANDS=+-:244;CIPOS=-3,2;CIEND=-5,1;CIPOS95=0,0;CIEND95=0,0;MATEID=440197_2;EVENT=440197;SU=244;PE=2;SR=242;ALG=PROD;AF=0.001026;NSAMP=29;MSQ=152.57;RECLASSIFIED;AC=30;AN=29246;NFAM=27	SVTYPE=BND;POS=1613038;STRANDS=+-:244;CIPOS=-5,1;CIEND=-3,2;CIPOS95=0,0;CIEND95=0,0;MATEID=440197_1;EVENT=440197;SECONDARY;SU=244;PE=2;SR=242;ALG=PROD;AF=0.001026;NSAMP=29;MSQ=152.57;RECLASSIFIED;AC=30;AN=29246;NFAM=27
chrX	1613022	1613391	chrX	1616854	1617303	538772	103.7	-	+	DUP	PASS	538772	N	<DUP>	.	.	.	SVTYPE=DUP;POS=1613382;SVLEN=3482;END=1616864;STRANDS=-+:7;IMPRECISE;CIPOS=-360,9;CIEND=-10,439;CIPOS95=-95,1;CIEND95=-2,100;SU=7;PE=7;SR=0;ALG=PROD;AF=3.419e-05;NSAMP=1;MSQ=57.99;AC=1;AN=29246;NFAM=1	.
chrX	1613950	1613955	chrX	1614236	1614244	440198	1055.23	+	-	MEI	PASS	440198	N	<DEL:ME:SINE|Alu|AluYm1>	.	.	.	SVTYPE=MEI;POS=1613952;SVLEN=-288;END=1614240;STRANDS=+-:191;CIPOS=-2,3;CIEND=-4,4;CIPOS95=0,0;CIEND95=0,0;SU=191;PE=0;SR=191;ALG=PROD;AF=0.0008548;NSAMP=25;MSQ=23.71;AC=25;AN=29246;NFAM=25	.
chrX	1614123	1614460	chrX	1624843	1625274	440201	533.22	+	-	DEL	PASS	440201	N	<DEL>	.	.	.	SVTYPE=DEL;POS=1614156;SVLEN=-11083;END=1625239;STRANDS=+-:27;IMPRECISE;CIPOS=-33,304;CIEND=-396,35;CIPOS95=-33,43;CIEND95=-44,35;SU=27;PE=27;SR=0;ALG=PROD;AF=0.0001026;NSAMP=3;MSQ=123.82;AC=3;AN=29246;NFAM=3	.
chrX	1615307	1615708	chrX	1830978	1831209	538777	204.4	-	+	DUP	PASS	538777	N	<DUP>	.	.	.	SVTYPE=DUP;POS=1615679;SVLEN=215329;END=1831008;STRANDS=-+:29;IMPRECISE;CIPOS=-372,29;CIEND=-30,201;CIPOS95=-44,29;CIEND95=-30,30;SU=29;PE=29;SR=0;ALG=PROD;AF=3.419e-05;NSAMP=1;MSQ=51.49;AC=1;AN=29246;NFAM=1	.
chrX	1615326	1615333	chrX	1666068	1666076	538776	2868.73	-	+	BND	LOW	538776_1	N	]chrX:1666072]N	538776_2	N	N[chrX:1615333[	SVTYPE=BND;POS=1615333;STRANDS=-+:453;CIPOS=-6,1;CIEND=-4,4;CIPOS95=0,0;CIEND95=0,0;MATEID=538776_2;EVENT=538776;SU=453;PE=367;SR=86;ALG=PROD;AF=0.0006497;NSAMP=19;MSQ=90.77;RECLASSIFIED;AC=19;AN=29246;NFAM=16	SVTYPE=BND;POS=1666072;STRANDS=-+:453;CIPOS=-4,4;CIEND=-6,1;CIPOS95=0,0;CIEND95=0,0;MATEID=538776_1;EVENT=538776;SECONDARY;SU=453;PE=367;SR=86;ALG=PROD;AF=0.0006497;NSAMP=19;MSQ=90.77;RECLASSIFIED;AC=19;AN=29246;NFAM=16
chrX	1615410	1615567	chrX	1622750	1622934	538775	191.83	-	+	DUP	PASS	538775	N	<DUP>	.	.	.	SVTYPE=DUP;POS=1615558;SVLEN=7202;END=1622760;STRANDS=-+:16;IMPRECISE;CIPOS=-148,9;CIEND=-10,174;CIPOS95=-22,3;CIEND95=-1,44;SU=16;PE=16;SR=0;ALG=PROD;AF=6.839e-05;NSAMP=1;MSQ=190.76;AC=2;AN=29246;NFAM=1	.
chrX	1615627	1615786	chrX	1615952	1616057	609225	12.11	+	+	INV	LOW	609225	N	<INV>	.	.	.	SVTYPE=INV;POS=1615664;SVLEN=340;END=1616004;STRANDS=++:2,--:2;IMPRECISE;CIPOS=-37,122;CIEND=-52,53;CIPOS95=-28,96;CIEND95=-41,42;SU=4;PE=4;SR=0;ALG=PROD;AF=3.419e-05;NSAMP=1;MSQ=12.11;AC=1;AN=29246;NFAM=1	.
chrX	1616139	1616803	chrX	1617179	1617683	440203	2742.52	+	-	BND	LOW	440203_1	N	N[chrX:1617655[	440203_2	N	]chrX:1616169]N	SVTYPE=BND;POS=1616169;STRANDS=+-:4;IMPRECISE;CIPOS=-30,634;CIEND=-475,29;CIPOS95=-30,125;CIEND95=-111,29;MATEID=440203_2;EVENT=440203;SU=4;PE=4;SR=0;ALG=PROD;AF=0.0007522;NSAMP=22;MSQ=54.13;RECLASSIFIED;AC=22;AN=29246;NFAM=22	SVTYPE=BND;POS=1617655;STRANDS=+-:4;IMPRECISE;CIPOS=-475,29;CIEND=-30,634;CIPOS95=-111,29;CIEND95=-30,125;MATEID=440203_1;EVENT=440203;SECONDARY;SU=4;PE=4;SR=0;ALG=PROD;AF=0.0007522;NSAMP=22;MSQ=54.13;RECLASSIFIED;AC=22;AN=29246;NFAM=22
chrX	1616157	1616765	chrX	1617935	1618360	440204	374.23	+	-	BND	LOW	440204_1	N	N[chrX:1618296[	440204_2	N	]chrX:1616207]N	SVTYPE=BND;POS=1616207;STRANDS=+-:16;IMPRECISE;CIPOS=-50,558;CIEND=-360,65;CIPOS95=-50,125;CIEND95=-61,61;MATEID=440204_2;EVENT=440204;SU=16;PE=16;SR=0;ALG=PROD;AF=6.839e-05;NSAMP=2;MSQ=178.22;RETAINED;RECLASSIFIED;AC=2;AN=29246;NFAM=2	SVTYPE=BND;POS=1618296;STRANDS=+-:16;IMPRECISE;CIPOS=-360,65;CIEND=-50,558;CIPOS95=-61,61;CIEND95=-50,125;MATEID=440204_1;EVENT=440204;SECONDARY;SU=16;PE=16;SR=0;ALG=PROD;AF=6.839e-05;NSAMP=2;MSQ=178.22;RETAINED;RECLASSIFIED;AC=2;AN=29246;NFAM=2
chrX	1616268	1616871	chrX	5817468	5818119	609226	146.82	-	-	BND	LOW	609226_1	N	[chrX:5818111[N	609226_2	N	[chrX:1616863[N	SVTYPE=BND;POS=1616863;STRANDS=--:4;IMPRECISE;CIPOS=-594,9;CIEND=-642,9;CIPOS95=-140,2;CIEND95=-154,1;MATEID=609226_2;EVENT=609226;SU=4;PE=4;SR=0;ALG=PROD;AF=0.0001026;NSAMP=3;MSQ=48.83;AC=3;AN=29246;NFAM=3	SVTYPE=BND;POS=5818111;STRANDS=--:4;IMPRECISE;CIPOS=-642,9;CIEND=-594,9;CIPOS95=-154,1;CIEND95=-140,2;MATEID=609226_1;EVENT=609226;SECONDARY;SU=4;PE=4;SR=0;ALG=PROD;AF=0.0001026;NSAMP=3;MSQ=48.83;AC=3;AN=29246;NFAM=3
chrX	1617120	1617177	chrX	1617399	1617456	440202	1013.97	+	-	BND	LOW	440202_1	N	N[chrX:1617429[	440202_2	N	]chrX:1617149]N	SVTYPE=BND;POS=1617149;STRANDS=+-:8;CIPOS=-29,28;CIEND=-29,28;CIPOS95=0,0;CIEND95=0,0;MATEID=440202_2;EVENT=440202;SU=8;PE=0;SR=8;ALG=PROD;AF=0.0004445;NSAMP=13;MSQ=46.04;RECLASSIFIED;AC=13;AN=29246;NFAM=13	SVTYPE=BND;POS=1617429;STRANDS=+-:8;CIPOS=-29,28;CIEND=-29,28;CIPOS95=0,0;CIEND95=0,0;MATEID=440202_1;EVENT=440202;SECONDARY;SU=8;PE=0;SR=8;ALG=PROD;AF=0.0004445;NSAMP=13;MSQ=46.04;RECLASSIFIED;AC=13;AN=29246;NFAM=13
chrX	1621955	1622012	chrX	1622213	1622267	440209	159.43	+	-	BND	LOW	440209_1	N	N[chrX:1622243[	440209_2	N	]chrX:1621984]N	SVTYPE=BND;POS=1621984;STRANDS=+-:8;CIPOS=-29,28;CIEND=-29,25;CIPOS95=0,0;CIEND95=0,0;MATEID=440209_2;EVENT=440209;SU=8;PE=0;SR=8;ALG=PROD;AF=0.0002052;NSAMP=6;MSQ=8.84;RECLASSIFIED;AC=6;AN=29246;NFAM=6	SVTYPE=BND;POS=1622243;STRANDS=+-:8;CIPOS=-29,25;CIEND=-29,28;CIPOS95=0,0;CIEND95=0,0;MATEID=440209_1;EVENT=440209;SECONDARY;SU=8;PE=0;SR=8;ALG=PROD;AF=0.0002052;NSAMP=6;MSQ=8.84;RECLASSIFIED;AC=6;AN=29246;NFAM=6
chrX	1623554	1623781	chrX	1627309	1627529	440210	700.83	+	-	BND	PASS	440210_1	N	N[chrX:1627501[	440210_2	N	]chrX:1623584]N	SVTYPE=BND;POS=1623584;STRANDS=+-:33;IMPRECISE;CIPOS=-30,197;CIEND=-191,29;CIPOS95=-23,23;CIEND95=-18,18;MATEID=440210_2;EVENT=440210;SU=33;PE=33;SR=0;ALG=PROD;AF=6.839e-05;NSAMP=2;MSQ=350.38;RECLASSIFIED;AC=2;AN=29246;NFAM=2	SVTYPE=BND;POS=1627501;STRANDS=+-:33;IMPRECISE;CIPOS=-191,29;CIEND=-30,197;CIPOS95=-18,18;CIEND95=-23,23;MATEID=440210_1;EVENT=440210;SECONDARY;SU=33;PE=33;SR=0;ALG=PROD;AF=6.839e-05;NSAMP=2;MSQ=350.38;RECLASSIFIED;AC=2;AN=29246;NFAM=2
chrX	1624399	1624418	chrX	1624961	1624961	440211	76741.3	+	-	BND	LOW	440211_1	N	N[chrX:1624962[	440211_2	N	]chrX:1624409]N	SVTYPE=BND;POS=1624409;STRANDS=+-:4;IMPRECISE;CIPOS=-10,9;CIEND=0,0;CIPOS95=-3,3;CIEND95=0,0;MATEID=440211_2;EVENT=440211;SU=4;PE=3;SR=1;ALG=PROD;AF=0.03053;NSAMP=893;MSQ=47.05;RECLASSIFIED;AC=893;AN=29246;NFAM=859	SVTYPE=BND;POS=1624962;STRANDS=+-:4;IMPRECISE;CIPOS=0,0;CIEND=-10,9;CIPOS95=0,0;CIEND95=-3,3;MATEID=440211_1;EVENT=440211;SECONDARY;SU=4;PE=3;SR=1;ALG=PROD;AF=0.03053;NSAMP=893;MSQ=47.05;RECLASSIFIED;AC=893;AN=29246;NFAM=859
chrX	1625458	1625962	chrX	1866335	1866362	538781	32884.5	-	+	BND	LOW	538781_1	N	]chrX:1866345]N	538781_2	N	N[chrX:1625954[	SVTYPE=BND;POS=1625954;STRANDS=-+:7;IMPRECISE;CIPOS=-495,9;CIEND=-10,17;CIPOS95=-93,0;CIEND95=-2,14;MATEID=538781_2;EVENT=538781;SU=7;PE=7;SR=0;ALG=PROD;AF=0.05242;NSAMP=1507;MSQ=13.1;RECLASSIFIED;AC=1533;AN=29246;NFAM=1482	SVTYPE=BND;POS=1866345;STRANDS=-+:7;IMPRECISE;CIPOS=-10,17;CIEND=-495,9;CIPOS95=-2,14;CIEND95=-93,0;MATEID=538781_1;EVENT=538781;SECONDARY;SU=7;PE=7;SR=0;ALG=PROD;AF=0.05242;NSAMP=1507;MSQ=13.1;RECLASSIFIED;AC=1533;AN=29246;NFAM=1482
chrX	1630272	1630917	chrX	1633012	1633815	440212	12403.6	+	-	BND	LOW	440212_1	N	N[chrX:1633701[	440212_2	N	]chrX:1630323]N	SVTYPE=BND;POS=1630323;STRANDS=+-:166;IMPRECISE;CIPOS=-51,594;CIEND=-688,115;CIPOS95=-51,129;CIEND95=-113,113;MATEID=440212_2;EVENT=440212;SU=166;PE=166;SR=0;ALG=SUM;AF=0.01098;NSAMP=321;MSQ=23.76;RECLASSIFIED;AC=321;AN=29246;NFAM=320	SVTYPE=BND;POS=1633701;STRANDS=+-:166;IMPRECISE;CIPOS=-688,115;CIEND=-51,594;CIPOS95=-113,113;CIEND95=-51,129;MATEID=440212_1;EVENT=440212;SECONDARY;SU=166;PE=166;SR=0;ALG=SUM;AF=0.01098;NSAMP=321;MSQ=23.76;RECLASSIFIED;AC=321;AN=29246;NFAM=320
chrX	1630306	1630924	chrX	1631524	1631778	609229	26.82	-	-	BND	LOW	609229_1	N	[chrX:1631770[N	609229_2	N	[chrX:1630916[N	SVTYPE=BND;POS=1630916;STRANDS=--:5;IMPRECISE;CIPOS=-609,9;CIEND=-245,9;CIPOS95=-118,2;CIEND95=-66,3;MATEID=609229_2;EVENT=609229;SU=5;PE=5;SR=0;ALG=PROD;AF=3.419e-05;NSAMP=1;MSQ=26.81;AC=1;AN=29246;NFAM=1	SVTYPE=BND;POS=1631770;STRANDS=--:5;IMPRECISE;CIPOS=-245,9;CIEND=-609,9;CIPOS95=-66,3;CIEND95=-118,2;MATEID=609229_1;EVENT=609229;SECONDARY;SU=5;PE=5;SR=0;ALG=PROD;AF=3.419e-05;NSAMP=1;MSQ=26.81;AC=1;AN=29246;NFAM=1
chrX	1631219	1631644	chrX	1926113	1926358	538785	44.13	-	+	BND	LOW	538785_1	N	]chrX:1926123]N	538785_2	N	N[chrX:1631636[	SVTYPE=BND;POS=1631636;STRANDS=-+:7;IMPRECISE;CIPOS=-416,9;CIEND=-10,235;CIPOS95=-89,2;CIEND95=-3,69;MATEID=538785_2;EVENT=538785;SU=7;PE=7;SR=0;ALG=PROD;AF=6.839e-05;NSAMP=2;MSQ=20.62;RECLASSIFIED;AC=2;AN=29246;NFAM=2	SVTYPE=BND;POS=1926123;STRANDS=-+:7;IMPRECISE;CIPOS=-10,235;CIEND=-416,9;CIPOS95=-3,69;CIEND95=-89,2;MATEID=538785_1;EVENT=538785;SECONDARY;SU=7;PE=7;SR=0;ALG=PROD;AF=6.839e-05;NSAMP=2;MSQ=20.62;RECLASSIFIED;AC=2;AN=29246;NFAM=2
chrX	1633635	1633947	chrX	1635058	1635513	538788	206.88	-	+	BND	LOW	538788_1	N	]chrX:1635073]N	538788_2	N	N[chrX:1633939[	SVTYPE=BND;POS=1633939;STRANDS=-+:84;IMPRECISE;CIPOS=-303,9;CIEND=-15,440;CIPOS95=-19,9;CIEND95=-15,31;MATEID=538788_2;EVENT=538788;SU=84;PE=84;SR=0;ALG=PROD;AF=0.0003761;NSAMP=11;MSQ=14.16;RECLASSIFIED;AC=11;AN=29246;NFAM=11	SVTYPE=BND;POS=1635073;STRANDS=-+:84;IMPRECISE;CIPOS=-15,440;CIEND=-303,9;CIPOS95=-15,31;CIEND95=-19,9;MATEID=538788_1;EVENT=538788;SECONDARY;SU=84;PE=84;SR=0;ALG=PROD;AF=0.0003761;NSAMP=11;MSQ=14.16;RECLASSIFIED;AC=11;AN=29246;NFAM=11
chrX	1634813	1635108	chrX	1901962	1902394	538790	709.85	-	+	BND	LOW	538790_1	N	]chrX:1901972]N	538790_2	N	N[chrX:1635083[	SVTYPE=BND;POS=1635083;STRANDS=-+:50;IMPRECISE;CIPOS=-269,26;CIEND=-10,422;CIPOS95=-14,14;CIEND95=-10,78;MATEID=538790_2;EVENT=538790;SU=50;PE=50;SR=0;ALG=PROD;AF=0.0009916;NSAMP=29;MSQ=18.73;RECLASSIFIED;AC=29;AN=29246;NFAM=29	SVTYPE=BND;POS=1901972;STRANDS=-+:50;IMPRECISE;CIPOS=-10,422;CIEND=-269,26;CIPOS95=-10,78;CIEND95=-14,14;MATEID=538790_1;EVENT=538790;SECONDARY;SU=50;PE=50;SR=0;ALG=PROD;AF=0.0009916;NSAMP=29;MSQ=18.73;RECLASSIFIED;AC=29;AN=29246;NFAM=29
chrX	1634830	1635755	chrX	1900873	1901872	440216	25816.1	+	-	BND	LOW	440216_1	N	N[chrX:1901812[	440216_2	N	]chrX:1634991]N	SVTYPE=BND;POS=1634991;STRANDS=+-:1134;IMPRECISE;CIPOS=-161,764;CIEND=-938,61;CIPOS95=-102,102;CIEND95=-141,61;MATEID=440216_2;EVENT=440216;SU=1134;PE=1134;SR=0;ALG=SUM;AF=0.01771;NSAMP=518;MSQ=38.46;RECLASSIFIED;AC=518;AN=29246;NFAM=514	SVTYPE=BND;POS=1901812;STRANDS=+-:1134;IMPRECISE;CIPOS=-938,61;CIEND=-161,764;CIPOS95=-141,61;CIEND95=-102,102;MATEID=440216_1;EVENT=440216;SECONDARY;SU=1134;PE=1134;SR=0;ALG=SUM;AF=0.01771;NSAMP=518;MSQ=38.46;RECLASSIFIED;AC=518;AN=29246;NFAM=514
chrX	1635732	1635751	chrX	2143425	2143444	609230	182.21	-	-	BND	LOW	609230_1	N	[chrX:2143436[N	609230_2	N	[chrX:1635743[N	SVTYPE=BND;POS=1635743;STRANDS=--:17;IMPRECISE;CIPOS=-10,9;CIEND=-10,9;CIPOS95=-1,0;CIEND95=-1,0;MATEID=609230_2;EVENT=609230;SU=17;PE=14;SR=3;ALG=PROD;AF=3.419e-05;NSAMP=1;MSQ=182.21;AC=1;AN=29246;NFAM=1	SVTYPE=BND;POS=2143436;STRANDS=--:17;IMPRECISE;CIPOS=-10,9;CIEND=-10,9;CIPOS95=-1,0;CIEND95=-1,0;MATEID=609230_1;EVENT=609230;SECONDARY;SU=17;PE=14;SR=3;ALG=PROD;AF=3.419e-05;NSAMP=1;MSQ=182.21;AC=1;AN=29246;NFAM=1
chrX	1636267	1636900	chrX	1642500	1642957	538794	69.56	-	+	DUP	PASS	538794	N	<DUP>	.	.	.	SVTYPE=DUP;POS=1636871;SVLEN=5659;END=1642530;STRANDS=-+:11;IMPRECISE;CIPOS=-604,29;CIEND=-30,427;CIPOS95=-103,29;CIEND95=-30,64;SU=11;PE=11;SR=0;ALG=PROD;AF=6.839e-05;NSAMP=2;MSQ=3.88;AC=2;AN=29246;NFAM=2	.
chrX	1636603	1636999	chrX	1641613	1641936	538793	588.85	-	+	BND	LOW	538793_1	N	]chrX:1641643]N	538793_2	N	N[chrX:1636971[	SVTYPE=BND;POS=1636971;STRANDS=-+:16;IMPRECISE;CIPOS=-367,29;CIEND=-30,293;CIPOS95=-77,29;CIEND95=-30,36;MATEID=538793_2;EVENT=538793;SU=16;PE=16;SR=0;ALG=PROD;AF=0.0006839;NSAMP=20;MSQ=20.47;RECLASSIFIED;AC=20;AN=29246;NFAM=20	SVTYPE=BND;POS=1641643;STRANDS=-+:16;IMPRECISE;CIPOS=-30,293;CIEND=-367,29;CIPOS95=-30,36;CIEND95=-77,29;MATEID=538793_1;EVENT=538793;SECONDARY;SU=16;PE=16;SR=0;ALG=PROD;AF=0.0006839;NSAMP=20;MSQ=20.47;RECLASSIFIED;AC=20;AN=29246;NFAM=20
chrX	1636880	1637196	chrX	1637786	1638487	440217	411.65	+	-	BND	LOW	440217_1	N	N[chrX:1638459[	440217_2	N	]chrX:1636910]N	SVTYPE=BND;POS=1636910;STRANDS=+-:8;IMPRECISE;CIPOS=-30,286;CIEND=-672,29;CIPOS95=-30,85;CIEND95=-181,29;MATEID=440217_2;EVENT=440217;SU=8;PE=8;SR=0;ALG=PROD;AF=0.0003419;NSAMP=10;MSQ=19.37;RECLASSIFIED;AC=10;AN=29246;NFAM=10	SVTYPE=BND;POS=1638459;STRANDS=+-:8;IMPRECISE;CIPOS=-672,29;CIEND=-30,286;CIPOS95=-181,29;CIEND95=-30,85;MATEID=440217_1;EVENT=440217;SECONDARY;SU=8;PE=8;SR=0;ALG=PROD;AF=0.0003419;NSAMP=10;MSQ=19.37;RECLASSIFIED;AC=10;AN=29246;NFAM=10
chrX	1637396	1637976	chrX	1640666	1641452	440221	1.16074e+06	+	-	BND	LOW	440221_1	N	N[chrX:1641256[	440221_2	N	]chrX:1637533]N	SVTYPE=BND;POS=1637533;STRANDS=+-:617;IMPRECISE;CIPOS=-137,443;CIEND=-589,197;CIPOS95=-60,60;CIEND95=-84,84;MATEID=440221_2;EVENT=440221;SU=617;PE=617;SR=0;ALG=SUM;AF=0.2238;NSAMP=6304;MSQ=89.03;RETAINED;RECLASSIFIED;AC=6543;AN=29232;NFAM=5823	SVTYPE=BND;POS=1641256;STRANDS=+-:617;IMPRECISE;CIPOS=-589,197;CIEND=-137,443;CIPOS95=-84,84;CIEND95=-60,60;MATEID=440221_1;EVENT=440221;SECONDARY;SU=617;PE=617;SR=0;ALG=SUM;AF=0.2238;NSAMP=6304;MSQ=89.03;RETAINED;RECLASSIFIED;AC=6543;AN=29232;NFAM=5823
chrX	1638681	1639228	chrX	1640924	1641322	440238	6143.5	+	-	BND	LOW	440238_1	N	N[chrX:1641294[	440238_2	N	]chrX:1638711]N	SVTYPE=BND;POS=1638711;STRANDS=+-:21;IMPRECISE;CIPOS=-30,517;CIEND=-369,29;CIPOS95=-30,97;CIEND95=-40,29;MATEID=440238_2;EVENT=440238;SU=21;PE=21;SR=0;ALG=PROD;AF=0.002534;NSAMP=74;MSQ=27;RECLASSIFIED;AC=74;AN=29200;NFAM=71	SVTYPE=BND;POS=1641294;STRANDS=+-:21;IMPRECISE;CIPOS=-369,29;CIEND=-30,517;CIPOS95=-40,29;CIEND95=-30,97;MATEID=440238_1;EVENT=440238;SECONDARY;SU=21;PE=21;SR=0;ALG=PROD;AF=0.002534;NSAMP=74;MSQ=27;RECLASSIFIED;AC=74;AN=29200;NFAM=71
chrX	1640427	1642112	chrX	1641505	1643184	538795	629666.0	-	+	BND	LOW	538795_1	N	]chrX:1642586]N	538795_2	N	N[chrX:1641588[	SVTYPE=BND;POS=1641588;STRANDS=-+:3917;IMPRECISE;CIPOS=-1160,525;CIEND=-1081,598;CIPOS95=-429,429;CIEND95=-914,598;MATEID=538795_2;EVENT=538795;SU=3917;PE=3915;SR=2;ALG=SUM;AF=0.2145;NSAMP=6209;MSQ=67.11;RETAINED;RECLASSIFIED;AC=6272;AN=29246;NFAM=5931	SVTYPE=BND;POS=1642586;STRANDS=-+:3917;IMPRECISE;CIPOS=-1081,598;CIEND=-1160,525;CIPOS95=-914,598;CIEND95=-429,429;MATEID=538795_1;EVENT=538795;SECONDARY;SU=3917;PE=3915;SR=2;ALG=SUM;AF=0.2145;NSAMP=6209;MSQ=67.11;RETAINED;RECLASSIFIED;AC=6272;AN=29246;NFAM=5931
chrX	1640536	1641241	chrX	1641112	1641897	440240	983917.0	+	-	BND	LOW	440240_1	N	N[chrX:1641335[	440240_2	N	]chrX:1640618]N	SVTYPE=BND;POS=1640618;STRANDS=+-:19;IMPRECISE;CIPOS=-82,623;CIEND=-222,563;CIPOS95=-82,147;CIEND95=-222,513;MATEID=440240_2;EVENT=440240;SU=19;PE=17;SR=2;ALG=SUM;AF=0.2088;NSAMP=6069;MSQ=90.25;RETAINED;RECLASSIFIED;AC=6102;AN=29226;NFAM=5623	SVTYPE=BND;POS=1641335;STRANDS=+-:19;IMPRECISE;CIPOS=-222,563;CIEND=-82,623;CIPOS95=-222,513;CIEND95=-82,147;MATEID=440240_1;EVENT=440240;SECONDARY;SU=19;PE=17;SR=2;ALG=SUM;AF=0.2088;NSAMP=6069;MSQ=90.25;RETAINED;RECLASSIFIED;AC=6102;AN=29226;NFAM=5623
chrX	1644047	1644066	chrX	1918838	1918857	538805	222.1	-	+	DUP	PASS	538805	N	<DUP>	.	.	.	SVTYPE=DUP;POS=1644057;SVLEN=274791;END=1918848;STRANDS=-+:21;CIPOS=-10,9;CIEND=-10,9;CIPOS95=0,0;CIEND95=0,0;SU=21;PE=13;SR=8;ALG=PROD;AF=3.419e-05;NSAMP=1;MSQ=220.68;AC=1;AN=29246;NFAM=1	.
chrX	1650149	1650157	chrX	1650585	1650594	440245	13956.8	+	-	BND	LOW	440245_1	N	N[chrX:1650592[	440245_2	N	]chrX:1650153]N	SVTYPE=BND;POS=1650153;STRANDS=+-:328;CIPOS=-4,4;CIEND=-6,3;CIPOS95=0,0;CIEND95=0,0;MATEID=440245_2;EVENT=440245;SU=328;PE=225;SR=103;ALG=PROD;AF=0.001573;NSAMP=46;MSQ=247.89;RECLASSIFIED;AC=46;AN=29246;NFAM=45	SVTYPE=BND;POS=1650592;STRANDS=+-:328;CIPOS=-6,3;CIEND=-4,4;CIPOS95=0,0;CIEND95=0,0;MATEID=440245_1;EVENT=440245;SECONDARY;SU=328;PE=225;SR=103;ALG=PROD;AF=0.001573;NSAMP=46;MSQ=247.89;RECLASSIFIED;AC=46;AN=29246;NFAM=45
chrX	1653364	1653385	chrX	1654186	1654618	440248	18311.9	+	-	BND	LOW	440248_1	N	N[chrX:1654610[	440248_2	N	]chrX:1653374]N	SVTYPE=BND;POS=1653374;STRANDS=+-:5;IMPRECISE;CIPOS=-10,11;CIEND=-423,9;CIPOS95=-1,10;CIEND95=-113,2;MATEID=440248_2;EVENT=440248;SU=5;PE=5;SR=0;ALG=PROD;AF=0.01802;NSAMP=527;MSQ=19.71;RECLASSIFIED;AC=527;AN=29246;NFAM=524	SVTYPE=BND;POS=1654610;STRANDS=+-:5;IMPRECISE;CIPOS=-423,9;CIEND=-10,11;CIPOS95=-113,2;CIEND95=-1,10;MATEID=440248_1;EVENT=440248;SECONDARY;SU=5;PE=5;SR=0;ALG=PROD;AF=0.01802;NSAMP=527;MSQ=19.71;RECLASSIFIED;AC=527;AN=29246;NFAM=524
chrX	1656626	1656634	chrX	1656678	1656685	440250	4105.94	+	-	BND	LOW	440250_1	N	N[chrX:1656682[	440250_2	N	]chrX:1656630]N	SVTYPE=BND;POS=1656630;STRANDS=+-:97;CIPOS=-4,4;CIEND=-3,4;CIPOS95=0,0;CIEND95=0,0;MATEID=440250_2;EVENT=440250;SU=97;PE=0;SR=97;ALG=PROD;AF=0.001128;NSAMP=32;MSQ=88.13;RECLASSIFIED;AC=33;AN=29246;NFAM=31	SVTYPE=BND;POS=1656682;STRANDS=+-:97;CIPOS=-3,4;CIEND=-4,4;CIPOS95=0,0;CIEND95=0,0;MATEID=440250_1;EVENT=440250;SECONDARY;SU=97;PE=0;SR=97;ALG=PROD;AF=0.001128;NSAMP=32;MSQ=88.13;RECLASSIFIED;AC=33;AN=29246;NFAM=31
chrX	1658195	1658661	chrX	1854579	1854841	538817	128.28	-	+	DUP	PASS	538817	N	<DUP>	.	.	.	SVTYPE=DUP;POS=1658652;SVLEN=195937;END=1854589;STRANDS=-+:4;IMPRECISE;CIPOS=-457,9;CIEND=-10,252;CIPOS95=-145,1;CIEND95=-2,95;SU=4;PE=4;SR=0;ALG=PROD;AF=0.0002052;NSAMP=6;MSQ=6.17;AC=6;AN=29246;NFAM=6	.
chrX	1660633	1661155	chrX	1661600	1662168	538818	26184.2	-	+	BND	LOW	538818_1	N	]chrX:1661630]N	538818_2	N	N[chrX:1661127[	SVTYPE=BND;POS=1661127;STRANDS=-+:8;IMPRECISE;CIPOS=-493,29;CIEND=-30,538;CIPOS95=-112,29;CIEND95=-30,122;MATEID=538818_2;EVENT=538818;SU=8;PE=8;SR=0;ALG=PROD;AF=0.03296;NSAMP=964;MSQ=23.01;RECLASSIFIED;AC=964;AN=29246;NFAM=961	SVTYPE=BND;POS=1661630;STRANDS=-+:8;IMPRECISE;CIPOS=-30,538;CIEND=-493,29;CIPOS95=-30,122;CIEND95=-112,29;MATEID=538818_1;EVENT=538818;SECONDARY;SU=8;PE=8;SR=0;ALG=PROD;AF=0.03296;NSAMP=964;MSQ=23.01;RECLASSIFIED;AC=964;AN=29246;NFAM=961
chrX	1668334	1668709	chrX	1669097	1669405	538819	43486.6	-	+	BND	LOW	538819_1	N	]chrX:1669113]N	538819_2	N	N[chrX:1668701[	SVTYPE=BND;POS=1668701;STRANDS=-+:93;IMPRECISE;CIPOS=-366,9;CIEND=-16,292;CIPOS95=-17,9;CIEND95=-10,10;MATEID=538819_2;EVENT=538819;SU=93;PE=93;SR=0;ALG=PROD;AF=0.04414;NSAMP=1291;MSQ=22.78;RECLASSIFIED;AC=1291;AN=29246;NFAM=1269	SVTYPE=BND;POS=1669113;STRANDS=-+:93;IMPRECISE;CIPOS=-16,292;CIEND=-366,9;CIPOS95=-10,10;CIEND95=-17,9;MATEID=538819_1;EVENT=538819;SECONDARY;SU=93;PE=93;SR=0;ALG=PROD;AF=0.04414;NSAMP=1291;MSQ=22.78;RECLASSIFIED;AC=1291;AN=29246;NFAM=1269
chrX	1668662	1668681	chrX	1669254	1669273	440254	49441.6	+	-	MEI	PASS	440254	N	<DEL:ME:SINE|Alu|AluSx3>	.	.	.	SVTYPE=MEI;POS=1668672;SVLEN=-592;END=1669264;STRANDS=+-:4;IMPRECISE;CIPOS=-10,9;CIEND=-10,9;CIPOS95=-1,1;CIEND95=-1,1;SU=4;PE=2;SR=2;ALG=PROD;AF=0.0705;NSAMP=2061;MSQ=14.77;MEDGQR=1.15;Q10GQR=0.52;AC=2061;AN=29236;NFAM=1995	.
chrX	1668820	1668839	chrX	1669223	1669242	440255	1.82164e+06	+	-	DEL	PASS	440255	N	<DEL>	.	.	.	SVTYPE=DEL;POS=1668830;SVLEN=-403;END=1669233;STRANDS=+-:4;IMPRECISE;CIPOS=-10,9;CIEND=-10,9;CIPOS95=-3,3;CIEND95=-3,3;SU=4;PE=3;SR=1;ALG=PROD;AF=0.3117;NSAMP=3989;MSQ=151.43;MEDGQR=1.62;Q10GQR=0.55;AC=4797;AN=15390;NFAM=3922	.
chrX	1670384	1670532	chrX	1931687	1931920	538821	356.81	-	+	DUP	PASS	538821	N	<DUP>	.	.	.	SVTYPE=DUP;POS=1670503;SVLEN=261214;END=1931717;STRANDS=-+:37;IMPRECISE;CIPOS=-119,29;CIEND=-30,203;CIPOS95=-17,17;CIEND95=-13,13;SU=37;PE=37;SR=0;ALG=PROD;AF=0.0001368;NSAMP=4;MSQ=88.42;AC=4;AN=29246;NFAM=4	.
chrX	1674239	1674239	chrX	1677288	1677288	440260	1.4367e+06	+	-	DEL	PASS	440260	N	<DEL>	.	.	.	SVTYPE=DEL;POS=1674239;SVLEN=-3049;END=1677288;STRANDS=+-:53921;CIPOS=0,0;CIEND=0,0;CIPOS95=0,0;CIEND95=0,0;SU=53921;PE=40109;SR=13812;ALG=PROD;AF=0.09728;NSAMP=2534;MSQ=470.35;MEDGQR=4.12;Q10GQR=3.86;AC=2845;AN=29246;NFAM=2449	.
chrX	1674455	1674779	chrX	1684923	1685286	440261	434.29	+	-	BND	LOW	440261_1	N	N[chrX:1685258[	440261_2	N	]chrX:1674485]N	SVTYPE=BND;POS=1674485;STRANDS=+-:22;IMPRECISE;CIPOS=-30,294;CIEND=-334,29;CIPOS95=-30,39;CIEND95=-26,26;MATEID=440261_2;EVENT=440261;SU=22;PE=22;SR=0;ALG=PROD;AF=6.839e-05;NSAMP=2;MSQ=217.13;RECLASSIFIED;AC=2;AN=29246;NFAM=2	SVTYPE=BND;POS=1685258;STRANDS=+-:22;IMPRECISE;CIPOS=-334,29;CIEND=-30,294;CIPOS95=-26,26;CIEND95=-30,39;MATEID=440261_1;EVENT=440261;SECONDARY;SU=22;PE=22;SR=0;ALG=PROD;AF=6.839e-05;NSAMP=2;MSQ=217.13;RECLASSIFIED;AC=2;AN=29246;NFAM=2
chrX	1676378	1676426	chrX	1694187	1694245	609232	560.43	-	-	BND	PASS	609232_1	N	[chrX:1694217[N	609232_2	N	[chrX:1676405[N	SVTYPE=BND;POS=1676405;STRANDS=--:30;CIPOS=-26,22;CIEND=-29,29;CIPOS95=0,0;CIEND95=0,0;MATEID=609232_2;EVENT=609232;SU=30;PE=19;SR=11;ALG=PROD;AF=6.839e-05;NSAMP=2;MSQ=280.19;AC=2;AN=29246;NFAM=2	SVTYPE=BND;POS=1694217;STRANDS=--:30;CIPOS=-29,29;CIEND=-26,22;CIPOS95=0,0;CIEND95=0,0;MATEID=609232_1;EVENT=609232;SECONDARY;SU=30;PE=19;SR=11;ALG=PROD;AF=6.839e-05;NSAMP=2;MSQ=280.19;AC=2;AN=29246;NFAM=2
chrX	1677119	1677137	chrX	1922272	1922291	538823	142.01	-	+	DUP	PASS	538823	N	<DUP>	.	.	.	SVTYPE=DUP;POS=1677129;SVLEN=245153;END=1922282;STRANDS=-+:9;IMPRECISE;CIPOS=-10,8;CIEND=-10,9;CIPOS95=-1,0;CIEND95=0,0;SU=9;PE=5;SR=4;ALG=PROD;AF=3.419e-05;NSAMP=1;MSQ=135.99;AC=1;AN=29246;NFAM=1	.
chrX	1677230	1677235	chrX	1677716	1677735	440262	147.43	+	-	BND	LOW	440262_1	N	N[chrX:1677727[	440262_2	N	]chrX:1677233]N	SVTYPE=BND;POS=1677233;STRANDS=+-:14;CIPOS=-3,2;CIEND=-10,9;CIPOS95=0,0;CIEND95=0,0;MATEID=440262_2;EVENT=440262;SU=14;PE=3;SR=11;ALG=PROD;AF=3.419e-05;NSAMP=1;MSQ=143.33;RECLASSIFIED;AC=1;AN=29246;NFAM=1	SVTYPE=BND;POS=1677727;STRANDS=+-:14;CIPOS=-10,9;CIEND=-3,2;CIPOS95=0,0;CIEND95=0,0;MATEID=440262_1;EVENT=440262;SECONDARY;SU=14;PE=3;SR=11;ALG=PROD;AF=3.419e-05;NSAMP=1;MSQ=143.33;RECLASSIFIED;AC=1;AN=29246;NFAM=1
chrX	1677876	1677880	chrX	9690544	9690548	609233	2873.98	-	-	BND	LOW	609233_1	N	[chrX:9690547[N	609233_2	N	[chrX:1677879[N	SVTYPE=BND;POS=1677879;STRANDS=--:338;CIPOS=-2,2;CIEND=-2,2;CIPOS95=0,0;CIEND95=0,0;MATEID=609233_2;EVENT=609233;SU=338;PE=0;SR=338;ALG=PROD;AF=0.002257;NSAMP=66;MSQ=26.33;AC=66;AN=29246;NFAM=66	SVTYPE=BND;POS=9690547;STRANDS=--:338;CIPOS=-2,2;CIEND=-2,2;CIPOS95=0,0;CIEND95=0,0;MATEID=609233_1;EVENT=609233;SECONDARY;SU=338;PE=0;SR=338;ALG=PROD;AF=0.002257;NSAMP=66;MSQ=26.33;AC=66;AN=29246;NFAM=66
chrX	1680991	1681689	chrX	1681938	1682668	538824	1.06284e+06	-	+	BND	LOW	538824_1	N	]chrX:1681974]N	538824_2	N	N[chrX:1681636[	SVTYPE=BND;POS=1681636;STRANDS=-+:13;IMPRECISE;CIPOS=-644,54;CIEND=-36,694;CIPOS95=-255,54;CIEND95=-36,191;MATEID=538824_2;EVENT=538824;SU=13;PE=13;SR=0;ALG=SUM;AF=0.3547;NSAMP=10007;MSQ=63.87;RETAINED;RECLASSIFIED;AC=10373;AN=29246;NFAM=9203	SVTYPE=BND;POS=1681974;STRANDS=-+:13;IMPRECISE;CIPOS=-36,694;CIEND=-644,54;CIPOS95=-36,191;CIEND95=-255,54;MATEID=538824_1;EVENT=538824;SECONDARY;SU=13;PE=13;SR=0;ALG=SUM;AF=0.3547;NSAMP=10007;MSQ=63.87;RETAINED;RECLASSIFIED;AC=10373;AN=29246;NFAM=9203
chrX	1681230	1681661	chrX	2180721	2180976	538826	258.32	-	+	BND	LOW	538826_1	N	]chrX:2180731]N	538826_2	N	N[chrX:1681636[	SVTYPE=BND;POS=1681636;STRANDS=-+:44;IMPRECISE;CIPOS=-405,26;CIEND=-10,245;CIPOS95=-19,19;CIEND95=-10,23;MATEID=538826_2;EVENT=538826;SU=44;PE=44;SR=0;ALG=PROD;AF=0.0002735;NSAMP=8;MSQ=12.83;RECLASSIFIED;AC=8;AN=29246;NFAM=8	SVTYPE=BND;POS=2180731;STRANDS=-+:44;IMPRECISE;CIPOS=-10,245;CIEND=-405,26;CIPOS95=-10,23;CIEND95=-19,19;MATEID=538826_1;EVENT=538826;SECONDARY;SU=44;PE=44;SR=0;ALG=PROD;AF=0.0002735;NSAMP=8;MSQ=12.83;RECLASSIFIED;AC=8;AN=29246;NFAM=8
chrX	1682472	1682551	chrX	2294907	2295326	609234	19713.2	-	-	BND	LOW	609234_1	N	[chrX:2295315[N	609234_2	N	[chrX:1682543[N	SVTYPE=BND;POS=1682543;STRANDS=--:173;IMPRECISE;CIPOS=-70,9;CIEND=-407,12;CIPOS95=-5,5;CIEND95=-20,12;MATEID=609234_2;EVENT=609234;SU=173;PE=173;SR=0;ALG=PROD;AF=0.01241;NSAMP=363;MSQ=49.45;AC=363;AN=29246;NFAM=361	SVTYPE=BND;POS=2295315;STRANDS=--:173;IMPRECISE;CIPOS=-407,12;CIEND=-70,9;CIPOS95=-20,12;CIEND95=-5,5;MATEID=609234_1;EVENT=609234;SECONDARY;SU=173;PE=173;SR=0;ALG=PROD;AF=0.01241;NSAMP=363;MSQ=49.45;AC=363;AN=29246;NFAM=361
chrX	1682486	1682856	chrX	2295455	2295935	609235	12284.8	+	+	BND	LOW	609235_1	N	N]chrX:2295485]	609235_2	N	N]chrX:1682511]	SVTYPE=BND;POS=1682511;STRANDS=++:18;IMPRECISE;CIPOS=-25,345;CIEND=-30,450;CIPOS95=-25,47;CIEND95=-30,98;MATEID=609235_2;EVENT=609235;SU=18;PE=18;SR=0;ALG=PROD;AF=0.01002;NSAMP=293;MSQ=38.64;AC=293;AN=29246;NFAM=290	SVTYPE=BND;POS=2295485;STRANDS=++:18;IMPRECISE;CIPOS=-30,450;CIEND=-25,345;CIPOS95=-30,98;CIEND95=-25,47;MATEID=609235_1;EVENT=609235;SECONDARY;SU=18;PE=18;SR=0;ALG=PROD;AF=0.01002;NSAMP=293;MSQ=38.64;AC=293;AN=29246;NFAM=290
chrX	1682932	1683272	chrX	1703935	1704437	440263	236.64	+	-	DEL	PASS	440263	N	<DEL>	.	.	.	SVTYPE=DEL;POS=1682962;SVLEN=-21446;END=1704408;STRANDS=+-:15;IMPRECISE;CIPOS=-30,310;CIEND=-473,29;CIPOS95=-30,50;CIEND95=-127,29;SU=15;PE=15;SR=0;ALG=PROD;AF=3.419e-05;NSAMP=1;MSQ=38.82;AC=1;AN=29246;NFAM=1	.
chrX	1687764	1687783	chrX	1690286	1690296	440265	356.49	+	-	DEL	PASS	440265	N	<DEL>	.	.	.	SVTYPE=DEL;POS=1687774;SVLEN=-2522;END=1690296;STRANDS=+-:13;IMPRECISE;CIPOS=-10,9;CIEND=-10,0;CIPOS95=-1,1;CIEND95=-3,0;SU=13;PE=11;SR=2;ALG=PROD;AF=3.419e-05;NSAMP=1;MSQ=356.49;AC=1;AN=29246;NFAM=1	.
chrX	1690167	1690182	chrX	1692005	1692021	440269	239.58	+	-	DEL	PASS	440269	N	<DEL>	.	.	.	SVTYPE=DEL;POS=1690176;SVLEN=-1839;END=1692015;STRANDS=+-:12;IMPRECISE;CIPOS=-9,6;CIEND=-10,6;CIPOS95=-1,2;CIEND95=-1,0;SU=12;PE=10;SR=2;ALG=PROD;AF=3.419e-05;NSAMP=1;MSQ=239.58;AC=1;AN=29246;NFAM=1	.
chrX	1692534	1693047	chrX	1693625	1694228	538830	61.85	-	+	BND	LOW	538830_1	N	]chrX:1693635]N	538830_2	N	N[chrX:1693039[	SVTYPE=BND;POS=1693039;STRANDS=-+:4;IMPRECISE;CIPOS=-504,9;CIEND=-10,593;CIPOS95=-119,2;CIEND95=-2,141;MATEID=538830_2;EVENT=538830;SU=4;PE=4;SR=0;ALG=PROD;AF=0.0001368;NSAMP=4;MSQ=7.83;RECLASSIFIED;AC=4;AN=29246;NFAM=4	SVTYPE=BND;POS=1693635;STRANDS=-+:4;IMPRECISE;CIPOS=-10,593;CIEND=-504,9;CIPOS95=-2,141;CIEND95=-119,2;MATEID=538830_1;EVENT=538830;SECONDARY;SU=4;PE=4;SR=0;ALG=PROD;AF=0.0001368;NSAMP=4;MSQ=7.83;RECLASSIFIED;AC=4;AN=29246;NFAM=4
chrX	1693842	1694080	chrX	1694786	1695000	609238	1151.16	+	+	INV	LOW	609238	N	<INV>	.	.	.	SVTYPE=INV;POS=1693960;SVLEN=935;END=1694895;STRANDS=++:25,--:23;IMPRECISE;CIPOS=-118,120;CIEND=-109,105;CIPOS95=-38,38;CIEND95=-42,42;SU=48;PE=48;SR=0;ALG=PROD;AF=6.839e-05;NSAMP=2;MSQ=313.26;AC=2;AN=29246;NFAM=2	.
chrX	1694469	1694469	chrX	1694607	1694607	440272	928442.0	+	-	DEL	PASS	440272	N	<DEL>	.	.	.	SVTYPE=DEL;POS=1694469;SVLEN=-138;END=1694607;STRANDS=+-:1850;CIPOS=0,0;CIEND=0,0;CIPOS95=0,0;CIEND95=0,0;SU=1850;PE=257;SR=1593;ALG=PROD;AF=0.209;NSAMP=5262;MSQ=121.39;MEDGQR=2.64;Q10GQR=1.91;AC=6113;AN=29246;NFAM=5009	.
chrX	1695539	1695558	chrX	1696166	1696185	609239	12.05	+	+	INV	LOW	609239	N	<INV>	.	.	.	SVTYPE=INV;POS=1695549;SVLEN=627;END=1696176;STRANDS=++:2,--:3;IMPRECISE;CIPOS=-10,9;CIEND=-10,9;CIPOS95=-3,1;CIEND95=-3,1;SU=5;PE=4;SR=1;ALG=PROD;AF=3.419e-05;NSAMP=1;MSQ=12.05;AC=1;AN=29246;NFAM=1	.
chrX	1696599	1697720	chrX	1698282	1699292	440273	309116.0	+	-	BND	LOW	440273_1	N	N[chrX:1699046[	440273_2	N	]chrX:1696821]N	SVTYPE=BND;POS=1696821;STRANDS=+-:23276;IMPRECISE;CIPOS=-222,899;CIEND=-763,247;CIPOS95=-112,112;CIEND95=-81,81;MATEID=440273_2;EVENT=440273;SU=23276;PE=23276;SR=0;ALG=SUM;AF=0.07953;NSAMP=2326;MSQ=79.44;RETAINED;RECLASSIFIED;AC=2326;AN=29246;NFAM=2219	SVTYPE=BND;POS=1699046;STRANDS=+-:23276;IMPRECISE;CIPOS=-763,247;CIEND=-222,899;CIPOS95=-81,81;CIEND95=-112,112;MATEID=440273_1;EVENT=440273;SECONDARY;SU=23276;PE=23276;SR=0;ALG=SUM;AF=0.07953;NSAMP=2326;MSQ=79.44;RETAINED;RECLASSIFIED;AC=2326;AN=29246;NFAM=2219
chrX	1701596	1701655	chrX	1701993	1702052	440285	6.8848e+06	+	-	DEL	PASS	440285	N	<DEL>	.	.	.	SVTYPE=DEL;POS=1701626;SVLEN=-397;END=1702023;STRANDS=+-:11;IMPRECISE;CIPOS=-30,29;CIEND=-30,29;CIPOS95=-3,3;CIEND95=-3,3;SU=11;PE=10;SR=1;ALG=PROD;AF=0.5969;NSAMP=6019;MSQ=210.44;RETAINED;MEDGQR=4.7;Q10GQR=2.08;AC=8909;AN=14926;NFAM=5911	.
chrX	1701723	1701764	chrX	1702320	1702361	440283	9.26997e+06	+	-	DEL	PASS	440283	N	<DEL>	.	.	.	SVTYPE=DEL;POS=1701743;SVLEN=-598;END=1702341;STRANDS=+-:15;IMPRECISE;CIPOS=-20,21;CIEND=-21,20;CIPOS95=-1,1;CIEND95=-1,1;SU=15;PE=13;SR=2;ALG=PROD;AF=0.6814;NSAMP=12818;MSQ=429.22;RETAINED;MEDGQR=10;Q10GQR=4.3;AC=19923;AN=29238;NFAM=11904	.
chrX	1701740	1702270	chrX	1702761	1703256	538831	62901.7	-	+	BND	LOW	538831_1	N	]chrX:1702771]N	538831_2	N	N[chrX:1702262[	SVTYPE=BND;POS=1702262;STRANDS=-+:5;IMPRECISE;CIPOS=-521,9;CIEND=-10,485;CIPOS95=-96,2;CIEND95=-2,100;MATEID=538831_2;EVENT=538831;SU=5;PE=5;SR=0;ALG=PROD;AF=0.05991;NSAMP=1752;MSQ=24.23;RECLASSIFIED;AC=1752;AN=29246;NFAM=1722	SVTYPE=BND;POS=1702771;STRANDS=-+:5;IMPRECISE;CIPOS=-10,485;CIEND=-521,9;CIPOS95=-2,100;CIEND95=-96,2;MATEID=538831_1;EVENT=538831;SECONDARY;SU=5;PE=5;SR=0;ALG=PROD;AF=0.05991;NSAMP=1752;MSQ=24.23;RECLASSIFIED;AC=1752;AN=29246;NFAM=1722
chrX	1708918	1709370	chrY	7254220	7254739	118880	205.32	+	-	BND	LOW	118880_1	N	N[chrY:7254731[	118880_2	N	]chrX:1708928]N	SVTYPE=BND;POS=1708928;STRANDS=+-:4;IMPRECISE;CIPOS=-10,442;CIEND=-510,9;CIPOS95=-2,131;CIEND95=-167,1;MATEID=118880_2;EVENT=118880;SU=4;PE=4;SR=0;ALG=PROD;AF=0.0001368;NSAMP=4;MSQ=45.72;AC=4;AN=29246;NFAM=4	SVTYPE=BND;POS=7254731;STRANDS=+-:4;IMPRECISE;CIPOS=-510,9;CIEND=-10,442;CIPOS95=-167,1;CIEND95=-2,131;MATEID=118880_1;EVENT=118880;SECONDARY;SU=4;PE=4;SR=0;ALG=PROD;AF=0.0001368;NSAMP=4;MSQ=45.72;AC=4;AN=29246;NFAM=4
chrX	1709105	1709283	chrY	5046604	5047052	118928	432.78	-	+	BND	LOW	118928_1	N	]chrY:5046634]N	118928_2	N	N[chrX:1709255[	SVTYPE=BND;POS=1709255;STRANDS=-+:24;IMPRECISE;CIPOS=-149,29;CIEND=-30,418;CIPOS95=-27,27;CIEND95=-30,59;MATEID=118928_2;EVENT=118928;SU=24;PE=24;SR=0;ALG=PROD;AF=0.0001026;NSAMP=3;MSQ=108.83;AC=3;AN=29246;NFAM=3	SVTYPE=BND;POS=5046634;STRANDS=-+:24;IMPRECISE;CIPOS=-30,418;CIEND=-149,29;CIPOS95=-30,59;CIEND95=-27,27;MATEID=118928_1;EVENT=118928;SECONDARY;SU=24;PE=24;SR=0;ALG=PROD;AF=0.0001026;NSAMP=3;MSQ=108.83;AC=3;AN=29246;NFAM=3
chrX	1709171	1709558	chrX	5480055	5480691	609240	50.73	-	-	BND	LOW	609240_1	N	[chrX:5480683[N	609240_2	N	[chrX:1709550[N	SVTYPE=BND;POS=1709550;STRANDS=--:7;IMPRECISE;CIPOS=-378,9;CIEND=-627,9;CIPOS95=-114,2;CIEND95=-164,1;MATEID=609240_2;EVENT=609240;SU=7;PE=7;SR=0;ALG=PROD;AF=3.419e-05;NSAMP=1;MSQ=17.98;AC=1;AN=29246;NFAM=1	SVTYPE=BND;POS=5480683;STRANDS=--:7;IMPRECISE;CIPOS=-627,9;CIEND=-378,9;CIPOS95=-164,1;CIEND95=-114,2;MATEID=609240_1;EVENT=609240;SECONDARY;SU=7;PE=7;SR=0;ALG=PROD;AF=3.419e-05;NSAMP=1;MSQ=17.98;AC=1;AN=29246;NFAM=1
chrX	1709535	1709554	chrX	2401570	2401582	538832	1155.87	-	+	DUP	PASS	538832	N	<DUP>	.	.	.	SVTYPE=DUP;POS=1709545;SVLEN=692030;END=2401575;STRANDS=-+:106;CIPOS=-10,9;CIEND=-5,7;CIPOS95=0,0;CIEND95=0,0;SU=106;PE=73;SR=33;ALG=PROD;AF=0.0001026;NSAMP=3;MSQ=184.09;AC=3;AN=29246;NFAM=3	.
chrX	1709537	1710048	chrY	5611470	5612075	118815	35.69	+	-	BND	LOW	118815_1	N	N[chrY:5612067[	118815_2	N	]chrX:1709547]N	SVTYPE=BND;POS=1709547;STRANDS=+-:7;IMPRECISE;CIPOS=-10,501;CIEND=-596,9;CIPOS95=-1,180;CIEND95=-158,1;MATEID=118815_2;EVENT=118815;SU=7;PE=7;SR=0;ALG=PROD;AF=3.419e-05;NSAMP=1;MSQ=35.69;AC=1;AN=29246;NFAM=1	SVTYPE=BND;POS=5612067;STRANDS=+-:7;IMPRECISE;CIPOS=-596,9;CIEND=-10,501;CIPOS95=-158,1;CIEND95=-1,180;MATEID=118815_1;EVENT=118815;SECONDARY;SU=7;PE=7;SR=0;ALG=PROD;AF=3.419e-05;NSAMP=1;MSQ=35.69;AC=1;AN=29246;NFAM=1
chrX	1712262	1712279	chrX	1712399	1712416	440289	13.03	+	-	BND	LOW	440289_1	N	N[chrX:1712409[	440289_2	N	]chrX:1712271]N	SVTYPE=BND;POS=1712271;STRANDS=+-:4;CIPOS=-9,8;CIEND=-9,8;CIPOS95=0,0;CIEND95=0,0;MATEID=440289_2;EVENT=440289;SU=4;PE=0;SR=4;ALG=PROD;AF=3.419e-05;NSAMP=1;MSQ=12.11;RECLASSIFIED;AC=1;AN=29246;NFAM=1	SVTYPE=BND;POS=1712409;STRANDS=+-:4;CIPOS=-9,8;CIEND=-9,8;CIPOS95=0,0;CIEND95=0,0;MATEID=440289_1;EVENT=440289;SECONDARY;SU=4;PE=0;SR=4;ALG=PROD;AF=3.419e-05;NSAMP=1;MSQ=12.11;RECLASSIFIED;AC=1;AN=29246;NFAM=1
chrX	1714757	1714950	chrX	1715792	1716112	440290	6779.9	+	-	BND	LOW	440290_1	N	N[chrX:1716104[	440290_2	N	]chrX:1714770]N	SVTYPE=BND;POS=1714770;STRANDS=+-:283;IMPRECISE;CIPOS=-13,180;CIEND=-311,9;CIPOS95=-3,3;CIEND95=-5,5;MATEID=440290_2;EVENT=440290;SU=283;PE=282;SR=1;ALG=PROD;AF=0.00106;NSAMP=31;MSQ=184.56;RECLASSIFIED;AC=31;AN=29246;NFAM=31	SVTYPE=BND;POS=1716104;STRANDS=+-:283;IMPRECISE;CIPOS=-311,9;CIEND=-13,180;CIPOS95=-5,5;CIEND95=-3,3;MATEID=440290_1;EVENT=440290;SECONDARY;SU=283;PE=282;SR=1;ALG=PROD;AF=0.00106;NSAMP=31;MSQ=184.56;RECLASSIFIED;AC=31;AN=29246;NFAM=31
chrX	1719862	1719877	chrX	1720035	1720050	440291	213.56	+	-	BND	LOW	440291_1	N	N[chrX:1720042[	440291_2	N	]chrX:1719872]N	SVTYPE=BND;POS=1719872;STRANDS=+-:5;IMPRECISE;CIPOS=-10,5;CIEND=-6,9;CIPOS95=-3,0;CIEND95=0,3;MATEID=440291_2;EVENT=440291;SU=5;PE=0;SR=5;ALG=PROD;AF=0.0003419;NSAMP=10;MSQ=14.35;RECLASSIFIED;AC=10;AN=29246;NFAM=10	SVTYPE=BND;POS=1720042;STRANDS=+-:5;IMPRECISE;CIPOS=-6,9;CIEND=-10,5;CIPOS95=0,3;CIEND95=-3,0;MATEID=440291_1;EVENT=440291;SECONDARY;SU=5;PE=0;SR=5;ALG=PROD;AF=0.0003419;NSAMP=10;MSQ=14.35;RECLASSIFIED;AC=10;AN=29246;NFAM=10
chrX	1720652	1720659	chrX	2221817	2221824	538836	186.75	-	+	DUP	PASS	538836	N	<DUP>	.	.	.	SVTYPE=DUP;POS=1720657;SVLEN=501164;END=2221821;STRANDS=-+:19;CIPOS=-5,2;CIEND=-4,3;CIPOS95=0,0;CIEND95=0,0;SU=19;PE=11;SR=8;ALG=PROD;AF=3.419e-05;NSAMP=1;MSQ=186.22;AC=1;AN=29246;NFAM=1	.
chrX	1721589	1721600	chrX	1723390	1723396	609241	2472.69	+	+	INV	PASS	609241	N	<INV>	.	.	.	SVTYPE=INV;POS=1721594;SVLEN=1802;END=1723396;STRANDS=++:84,--:73;CIPOS=-5,6;CIEND=-6,0;CIPOS95=0,0;CIEND95=0,0;SU=157;PE=95;SR=62;ALG=PROD;AF=0.0001368;NSAMP=4;MSQ=618.17;AC=4;AN=29246;NFAM=4	.
chrX	1735074	1735081	chrX	1735194	1735201	440297	26798.5	+	-	BND	LOW	440297_1	N	N[chrX:1735199[	440297_2	N	]chrX:1735078]N	SVTYPE=BND;POS=1735078;STRANDS=+-:9;CIPOS=-4,3;CIEND=-4,3;CIPOS95=0,0;CIEND95=0,0;MATEID=440297_2;EVENT=440297;SU=9;PE=0;SR=9;ALG=PROD;AF=0.02763;NSAMP=807;MSQ=18.51;RECLASSIFIED;AC=808;AN=29240;NFAM=792	SVTYPE=BND;POS=1735199;STRANDS=+-:9;CIPOS=-4,3;CIEND=-4,3;CIPOS95=0,0;CIEND95=0,0;MATEID=440297_1;EVENT=440297;SECONDARY;SU=9;PE=0;SR=9;ALG=PROD;AF=0.02763;NSAMP=807;MSQ=18.51;RECLASSIFIED;AC=808;AN=29240;NFAM=792
chrX	1735203	1735222	chrX	1735741	1735760	440300	13688.6	+	-	BND	LOW	440300_1	N	N[chrX:1735752[	440300_2	N	]chrX:1735213]N	SVTYPE=BND;POS=1735213;STRANDS=+-:11;IMPRECISE;CIPOS=-10,9;CIEND=-10,9;CIPOS95=-3,3;CIEND95=-3,1;MATEID=440300_2;EVENT=440300;SU=11;PE=10;SR=1;ALG=PROD;AF=0.01569;NSAMP=459;MSQ=18.27;RECLASSIFIED;AC=459;AN=29246;NFAM=456	SVTYPE=BND;POS=1735752;STRANDS=+-:11;IMPRECISE;CIPOS=-10,9;CIEND=-10,9;CIPOS95=-3,1;CIEND95=-3,3;MATEID=440300_1;EVENT=440300;SECONDARY;SU=11;PE=10;SR=1;ALG=PROD;AF=0.01569;NSAMP=459;MSQ=18.27;RECLASSIFIED;AC=459;AN=29246;NFAM=456
chrX	1735224	1735291	chrX	1735281	1735391	440298	526227.0	+	-	BND	LOW	440298_1	N	N[chrX:1735311[	440298_2	N	]chrX:1735254]N	SVTYPE=BND;POS=1735254;STRANDS=+-:12;IMPRECISE;CIPOS=-30,37;CIEND=-29,81;CIPOS95=-9,9;CIEND95=-29,53;MATEID=440298_2;EVENT=440298;SU=12;PE=0;SR=12;ALG=SUM;AF=0.3413;NSAMP=6952;MSQ=40.11;RETAINED;RECLASSIFIED;AC=9839;AN=28828;NFAM=6427	SVTYPE=BND;POS=1735311;STRANDS=+-:12;IMPRECISE;CIPOS=-29,81;CIEND=-30,37;CIPOS95=-29,53;CIEND95=-9,9;MATEID=440298_1;EVENT=440298;SECONDARY;SU=12;PE=0;SR=12;ALG=SUM;AF=0.3413;NSAMP=6952;MSQ=40.11;RETAINED;RECLASSIFIED;AC=9839;AN=28828;NFAM=6427
chrX	1735417	1735434	chrX	1735550	1735567	440301	278.15	+	-	BND	LOW	440301_1	N	N[chrX:1735561[	440301_2	N	]chrX:1735426]N	SVTYPE=BND;POS=1735426;STRANDS=+-:4;IMPRECISE;CIPOS=-9,8;CIEND=-10,7;CIPOS95=0,0;CIEND95=-2,0;MATEID=440301_2;EVENT=440301;SU=4;PE=0;SR=4;ALG=PROD;AF=0.0002052;NSAMP=6;MSQ=19.39;RECLASSIFIED;AC=6;AN=29246;NFAM=6	SVTYPE=BND;POS=1735561;STRANDS=+-:4;IMPRECISE;CIPOS=-10,7;CIEND=-9,8;CIPOS95=-2,0;CIEND95=0,0;MATEID=440301_1;EVENT=440301;SECONDARY;SU=4;PE=0;SR=4;ALG=PROD;AF=0.0002052;NSAMP=6;MSQ=19.39;RECLASSIFIED;AC=6;AN=29246;NFAM=6
chrX	1735466	1735514	chrX	1735799	1735833	538839	19010.1	-	+	BND	LOW	538839_1	N	]chrX:1735829]N	538839_2	N	N[chrX:1735495[	SVTYPE=BND;POS=1735495;STRANDS=-+:14;IMPRECISE;CIPOS=-28,20;CIEND=-30,4;CIPOS95=-8,8;CIEND95=-25,4;MATEID=538839_2;EVENT=538839;SU=14;PE=12;SR=2;ALG=PROD;AF=0.02681;NSAMP=784;MSQ=13.58;RECLASSIFIED;AC=784;AN=29246;NFAM=780	SVTYPE=BND;POS=1735829;STRANDS=-+:14;IMPRECISE;CIPOS=-30,4;CIEND=-28,20;CIPOS95=-25,4;CIEND95=-8,8;MATEID=538839_1;EVENT=538839;SECONDARY;SU=14;PE=12;SR=2;ALG=PROD;AF=0.02681;NSAMP=784;MSQ=13.58;RECLASSIFIED;AC=784;AN=29246;NFAM=780
chrX	1735516	1735532	chrX	1736033	1736052	440303	579.29	+	-	BND	LOW	440303_1	N	N[chrX:1736044[	440303_2	N	]chrX:1735523]N	SVTYPE=BND;POS=1735523;STRANDS=+-:10;IMPRECISE;CIPOS=-7,9;CIEND=-10,9;CIPOS95=-1,1;CIEND95=-1,0;MATEID=440303_2;EVENT=440303;SU=10;PE=7;SR=3;ALG=PROD;AF=0.0002735;NSAMP=8;MSQ=62.75;RECLASSIFIED;AC=8;AN=29246;NFAM=8	SVTYPE=BND;POS=1736044;STRANDS=+-:10;IMPRECISE;CIPOS=-10,9;CIEND=-7,9;CIPOS95=-1,0;CIEND95=-1,1;MATEID=440303_1;EVENT=440303;SECONDARY;SU=10;PE=7;SR=3;ALG=PROD;AF=0.0002735;NSAMP=8;MSQ=62.75;RECLASSIFIED;AC=8;AN=29246;NFAM=8
chrX	1735537	1735554	chrX	1735647	1735664	440302	51317.8	+	-	BND	LOW	440302_1	N	N[chrX:1735657[	440302_2	N	]chrX:1735546]N	SVTYPE=BND;POS=1735546;STRANDS=+-:4;CIPOS=-9,8;CIEND=-9,8;CIPOS95=0,0;CIEND95=0,0;MATEID=440302_2;EVENT=440302;SU=4;PE=0;SR=4;ALG=PROD;AF=0.0556;NSAMP=1623;MSQ=17.99;RECLASSIFIED;AC=1626;AN=29244;NFAM=1568	SVTYPE=BND;POS=1735657;STRANDS=+-:4;CIPOS=-9,8;CIEND=-9,8;CIPOS95=0,0;CIEND95=0,0;MATEID=440302_1;EVENT=440302;SECONDARY;SU=4;PE=0;SR=4;ALG=PROD;AF=0.0556;NSAMP=1623;MSQ=17.99;RECLASSIFIED;AC=1626;AN=29244;NFAM=1568
chrX	1736511	1736982	chrX	2918706	2919344	538840	3.44	-	+	BND	LOW	538840_1	N	]chrX:2918716]N	538840_2	N	N[chrX:1736974[	SVTYPE=BND;POS=1736974;STRANDS=-+:5;IMPRECISE;CIPOS=-462,9;CIEND=-10,628;CIPOS95=-106,2;CIEND95=-2,134;MATEID=538840_2;EVENT=538840;SU=5;PE=5;SR=0;ALG=PROD;AF=3.419e-05;NSAMP=1;MSQ=3.44;RECLASSIFIED;AC=1;AN=29246;NFAM=1	SVTYPE=BND;POS=2918716;STRANDS=-+:5;IMPRECISE;CIPOS=-10,628;CIEND=-462,9;CIPOS95=-2,134;CIEND95=-106,2;MATEID=538840_1;EVENT=538840;SECONDARY;SU=5;PE=5;SR=0;ALG=PROD;AF=3.419e-05;NSAMP=1;MSQ=3.44;RECLASSIFIED;AC=1;AN=29246;NFAM=1
chrX	1737514	1737964	chrX	1738183	1738747	440304	408.76	+	-	BND	LOW	440304_1	N	N[chrX:1738739[	440304_2	N	]chrX:1737524]N	SVTYPE=BND;POS=1737524;STRANDS=+-:9;IMPRECISE;CIPOS=-10,440;CIEND=-555,9;CIPOS95=-2,89;CIEND95=-75,1;MATEID=440304_2;EVENT=440304;SU=9;PE=9;SR=0;ALG=PROD;AF=0.0004787;NSAMP=14;MSQ=25.92;RECLASSIFIED;AC=14;AN=29246;NFAM=14	SVTYPE=BND;POS=1738739;STRANDS=+-:9;IMPRECISE;CIPOS=-555,9;CIEND=-10,440;CIPOS95=-75,1;CIEND95=-2,89;MATEID=440304_1;EVENT=440304;SECONDARY;SU=9;PE=9;SR=0;ALG=PROD;AF=0.0004787;NSAMP=14;MSQ=25.92;RECLASSIFIED;AC=14;AN=29246;NFAM=14
chrX	1740288	1740532	chrX	1741108	1741480	538841	131954.0	-	+	BND	LOW	538841_1	N	]chrX:1741159]N	538841_2	N	N[chrX:1740489[	SVTYPE=BND;POS=1740489;STRANDS=-+:8548;IMPRECISE;CIPOS=-200,44;CIEND=-51,321;CIPOS95=-6,6;CIEND95=-1,1;MATEID=538841_2;EVENT=538841;SU=8548;PE=7206;SR=1342;ALG=SUM;AF=0.06435;NSAMP=1882;MSQ=50.47;RETAINED;RECLASSIFIED;AC=1882;AN=29246;NFAM=1853	SVTYPE=BND;POS=1741159;STRANDS=-+:8548;IMPRECISE;CIPOS=-51,321;CIEND=-200,44;CIPOS95=-1,1;CIEND95=-6,6;MATEID=538841_1;EVENT=538841;SECONDARY;SU=8548;PE=7206;SR=1342;ALG=SUM;AF=0.06435;NSAMP=1882;MSQ=50.47;RETAINED;RECLASSIFIED;AC=1882;AN=29246;NFAM=1853
chrX	1744146	1744205	chrX	1917365	1917415	538844	408.54	-	+	DUP	PASS	538844	N	<DUP>	.	.	.	SVTYPE=DUP;POS=1744176;SVLEN=173214;END=1917390;STRANDS=-+:37;CIPOS=-30,29;CIEND=-25,25;CIPOS95=0,0;CIEND95=0,0;SU=37;PE=25;SR=12;ALG=PROD;AF=0.0001026;NSAMP=2;MSQ=203.56;AC=3;AN=29246;NFAM=2	.
chrX	1762711	1762895	chrX	1780267	1780486	440311	338.65	+	-	DEL	PASS	440311	N	<DEL>	.	.	.	SVTYPE=DEL;POS=1762721;SVLEN=-17756;END=1780477;STRANDS=+-:16;IMPRECISE;CIPOS=-10,174;CIEND=-210,9;CIPOS95=-2,26;CIEND95=-38,1;SU=16;PE=16;SR=0;ALG=PROD;AF=3.419e-05;NSAMP=1;MSQ=338.65;AC=1;AN=29246;NFAM=1	.
chrX	1763697	1763806	chrX	1764692	1764791	440312	477833.0	+	-	BND	LOW	440312_1	N	N[chrX:1764783[	440312_2	N	]chrX:1763725]N	SVTYPE=BND;POS=1763725;STRANDS=+-:10813;IMPRECISE;CIPOS=-28,81;CIEND=-90,9;CIPOS95=-4,4;CIEND95=0,0;MATEID=440312_2;EVENT=440312;SU=10813;PE=10813;SR=0;ALG=PROD;AF=0.1314;NSAMP=3826;MSQ=67.64;RETAINED;RECLASSIFIED;AC=3843;AN=29246;NFAM=3530	SVTYPE=BND;POS=1764783;STRANDS=+-:10813;IMPRECISE;CIPOS=-90,9;CIEND=-28,81;CIPOS95=0,0;CIEND95=-4,4;MATEID=440312_1;EVENT=440312;SECONDARY;SU=10813;PE=10813;SR=0;ALG=PROD;AF=0.1314;NSAMP=3826;MSQ=67.64;RETAINED;RECLASSIFIED;AC=3843;AN=29246;NFAM=3530
chrX	1765872	1765926	chrX	1804741	1804794	538845	598.89	-	+	DUP	PASS	538845	N	<DUP>	.	.	.	SVTYPE=DUP;POS=1765901;SVLEN=38866;END=1804767;STRANDS=-+:64;CIPOS=-29,25;CIEND=-26,27;CIPOS95=0,0;CIEND95=0,0;SU=64;PE=44;SR=20;ALG=PROD;AF=6.839e-05;NSAMP=2;MSQ=199.72;AC=2;AN=29246;NFAM=2	.
chrX	1768465	1768484	chrX	1768753	1768772	440314	68.88	+	-	BND	LOW	440314_1	N	N[chrX:1768764[	440314_2	N	]chrX:1768475]N	SVTYPE=BND;POS=1768475;STRANDS=+-:5;CIPOS=-10,9;CIEND=-10,9;CIPOS95=0,0;CIEND95=0,0;MATEID=440314_2;EVENT=440314;SU=5;PE=0;SR=5;ALG=PROD;AF=3.419e-05;NSAMP=1;MSQ=44.77;RECLASSIFIED;AC=1;AN=29246;NFAM=1	SVTYPE=BND;POS=1768764;STRANDS=+-:5;CIPOS=-10,9;CIEND=-10,9;CIPOS95=0,0;CIEND95=0,0;MATEID=440314_1;EVENT=440314;SECONDARY;SU=5;PE=0;SR=5;ALG=PROD;AF=3.419e-05;NSAMP=1;MSQ=44.77;RECLASSIFIED;AC=1;AN=29246;NFAM=1
chrX	1773168	1773168	chrX	1773367	1773367	440317	7.40494e+06	+	-	DEL	PASS	440317	N	<DEL>	.	.	.	SVTYPE=DEL;POS=1773168;SVLEN=-199;END=1773367;STRANDS=+-:159919;CIPOS=0,0;CIEND=0,0;CIPOS95=0,0;CIEND95=0,0;SU=159919;PE=6803;SR=153116;ALG=PROD;AF=0.5805;NSAMP=11791;MSQ=417.5;MEDGQR=5.35;Q10GQR=3.14;AC=16931;AN=29168;NFAM=10978	.
chrX	1788875	1789392	chrX	1800192	1800567	538848	4.78	-	+	BND	LOW	538848_1	N	]chrX:1800202]N	538848_2	N	N[chrX:1789384[	SVTYPE=BND;POS=1789384;STRANDS=-+:4;IMPRECISE;CIPOS=-508,9;CIEND=-10,365;CIPOS95=-137,2;CIEND95=-2,112;MATEID=538848_2;EVENT=538848;SU=4;PE=4;SR=0;ALG=PROD;AF=3.419e-05;NSAMP=1;MSQ=4.61;RECLASSIFIED;AC=1;AN=29246;NFAM=1	SVTYPE=BND;POS=1800202;STRANDS=-+:4;IMPRECISE;CIPOS=-10,365;CIEND=-508,9;CIPOS95=-2,112;CIEND95=-137,2;MATEID=538848_1;EVENT=538848;SECONDARY;SU=4;PE=4;SR=0;ALG=PROD;AF=3.419e-05;NSAMP=1;MSQ=4.61;RECLASSIFIED;AC=1;AN=29246;NFAM=1
chrX	1789996	1790001	chrX	1790274	1790279	440319	8099.91	+	-	BND	PASS	440319_1	N	N[chrX:1790278[	440319_2	N	]chrX:1789999]N	SVTYPE=BND;POS=1789999;STRANDS=+-:213;CIPOS=-3,2;CIEND=-3,2;CIPOS95=0,0;CIEND95=0,0;MATEID=440319_2;EVENT=440319;SU=213;PE=21;SR=192;ALG=PROD;AF=0.0006155;NSAMP=18;MSQ=337.66;RECLASSIFIED;AC=18;AN=29246;NFAM=18	SVTYPE=BND;POS=1790278;STRANDS=+-:213;CIPOS=-3,2;CIEND=-3,2;CIPOS95=0,0;CIEND95=0,0;MATEID=440319_1;EVENT=440319;SECONDARY;SU=213;PE=21;SR=192;ALG=PROD;AF=0.0006155;NSAMP=18;MSQ=337.66;RECLASSIFIED;AC=18;AN=29246;NFAM=18
chrX	1792037	1792056	chrX	1792609	1792628	440321	1.80057e+06	+	-	DEL	PASS	440321	N	<DEL>	.	.	.	SVTYPE=DEL;POS=1792047;SVLEN=-572;END=1792619;STRANDS=+-:14;IMPRECISE;CIPOS=-10,9;CIEND=-10,9;CIPOS95=-3,3;CIEND95=-3,3;SU=14;PE=13;SR=1;ALG=PROD;AF=0.1656;NSAMP=4210;MSQ=208.21;MEDGQR=2.61;Q10GQR=2.41;AC=4815;AN=29070;NFAM=3922	.
chrX	1792176	1792235	chrX	1792729	1792788	440322	2.48997e+06	+	-	DEL	PASS	440322	N	<DEL>	.	.	.	SVTYPE=DEL;POS=1792206;SVLEN=-553;END=1792759;STRANDS=+-:22;IMPRECISE;CIPOS=-30,29;CIEND=-30,29;CIPOS95=-1,1;CIEND95=-1,1;SU=22;PE=20;SR=2;ALG=PROD;AF=0.1705;NSAMP=4264;MSQ=295.64;MEDGQR=3.77;Q10GQR=3.34;AC=4949;AN=29018;NFAM=3975	.
chrX	1793537	1794014	chrX	1795660	1796096	609242	146.44	+	+	BND	LOW	609242_1	N	N]chrX:1795670]	609242_2	N	N]chrX:1793547]	SVTYPE=BND;POS=1793547;STRANDS=++:6;IMPRECISE;CIPOS=-10,467;CIEND=-10,426;CIPOS95=-2,102;CIEND95=-3,101;MATEID=609242_2;EVENT=609242;SU=6;PE=6;SR=0;ALG=PROD;AF=3.434e-05;NSAMP=1;MSQ=4.6;AC=1;AN=29122;NFAM=1	SVTYPE=BND;POS=1795670;STRANDS=++:6;IMPRECISE;CIPOS=-10,426;CIEND=-10,467;CIPOS95=-3,101;CIEND95=-2,102;MATEID=609242_1;EVENT=609242;SECONDARY;SU=6;PE=6;SR=0;ALG=PROD;AF=3.434e-05;NSAMP=1;MSQ=4.6;AC=1;AN=29122;NFAM=1
chrX	1800265	1800304	chrX	1800472	1800602	609243	46.22	+	+	INV	LOW	609243	N	<INV>	.	.	.	SVTYPE=INV;POS=1800275;SVLEN=225;END=1800500;STRANDS=++:3,--:1;IMPRECISE;CIPOS=-10,29;CIEND=-28,102;CIPOS95=-1,20;CIEND95=-18,86;SU=4;PE=4;SR=0;ALG=PROD;AF=6.839e-05;NSAMP=2;MSQ=22.62;AC=2;AN=29246;NFAM=2	.
chrX	1804831	1805460	chrX	1812087	1812627	440326	7213.79	+	-	BND	PASS	440326_1	N	N[chrX:1812579[	440326_2	N	]chrX:1804930]N	SVTYPE=BND;POS=1804930;STRANDS=+-:329;IMPRECISE;CIPOS=-99,530;CIEND=-491,49;CIPOS95=-63,63;CIEND95=-47,47;MATEID=440326_2;EVENT=440326;SU=329;PE=320;SR=9;ALG=SUM;AF=0.0003419;NSAMP=10;MSQ=303.17;RECLASSIFIED;AC=10;AN=29246;NFAM=9	SVTYPE=BND;POS=1812579;STRANDS=+-:329;IMPRECISE;CIPOS=-491,49;CIEND=-99,530;CIPOS95=-47,47;CIEND95=-63,63;MATEID=440326_1;EVENT=440326;SECONDARY;SU=329;PE=320;SR=9;ALG=SUM;AF=0.0003419;NSAMP=10;MSQ=303.17;RECLASSIFIED;AC=10;AN=29246;NFAM=9
chrX	1808213	1808260	chrX	1808276	1808325	440327	352.52	+	-	BND	LOW	440327_1	N	N[chrX:1808302[	440327_2	N	]chrX:1808236]N	SVTYPE=BND;POS=1808236;STRANDS=+-:15;CIPOS=-23,24;CIEND=-25,24;CIPOS95=0,0;CIEND95=0,0;MATEID=440327_2;EVENT=440327;SU=15;PE=0;SR=15;ALG=PROD;AF=6.839e-05;NSAMP=2;MSQ=169.32;RECLASSIFIED;AC=2;AN=29246;NFAM=2	SVTYPE=BND;POS=1808302;STRANDS=+-:15;CIPOS=-25,24;CIEND=-23,24;CIPOS95=0,0;CIEND95=0,0;MATEID=440327_1;EVENT=440327;SECONDARY;SU=15;PE=0;SR=15;ALG=PROD;AF=6.839e-05;NSAMP=2;MSQ=169.32;RECLASSIFIED;AC=2;AN=29246;NFAM=2
chrX	1808399	1808418	chrX	2350808	2350817	538850	121.67	-	+	DUP	PASS	538850	N	<DUP>	.	.	.	SVTYPE=DUP;POS=1808409;SVLEN=542404;END=2350813;STRANDS=-+:12;CIPOS=-10,9;CIEND=-5,4;CIPOS95=0,0;CIEND95=0,0;SU=12;PE=5;SR=7;ALG=PROD;AF=3.419e-05;NSAMP=1;MSQ=121.26;AC=1;AN=29246;NFAM=1	.
chrX	1809157	1809409	chrX	1813220	1813479	440328	218.73	+	-	DEL	PASS	440328	N	<DEL>	.	.	.	SVTYPE=DEL;POS=1809167;SVLEN=-4303;END=1813470;STRANDS=+-:11;IMPRECISE;CIPOS=-10,242;CIEND=-250,9;CIPOS95=-2,55;CIEND95=-52,1;SU=11;PE=11;SR=0;ALG=PROD;AF=3.419e-05;NSAMP=1;MSQ=218.73;AC=1;AN=29246;NFAM=1	.
chrX	1809220	1809239	chrX	1814154	1814173	440329	80.52	+	-	BND	LOW	440329_1	N	N[chrX:1814165[	440329_2	N	]chrX:1809230]N	SVTYPE=BND;POS=1809230;STRANDS=+-:9;IMPRECISE;CIPOS=-10,9;CIEND=-10,9;CIPOS95=-1,3;CIEND95=-3,3;MATEID=440329_2;EVENT=440329;SU=9;PE=8;SR=1;ALG=PROD;AF=3.419e-05;NSAMP=1;MSQ=80.52;RECLASSIFIED;AC=1;AN=29246;NFAM=1	SVTYPE=BND;POS=1814165;STRANDS=+-:9;IMPRECISE;CIPOS=-10,9;CIEND=-10,9;CIPOS95=-3,3;CIEND95=-1,3;MATEID=440329_1;EVENT=440329;SECONDARY;SU=9;PE=8;SR=1;ALG=PROD;AF=3.419e-05;NSAMP=1;MSQ=80.52;RECLASSIFIED;AC=1;AN=29246;NFAM=1
chrX	1810030	1810047	chrX	1810364	1810381	440330	430.47	+	-	BND	LOW	440330_1	N	N[chrX:1810374[	440330_2	N	]chrX:1810039]N	SVTYPE=BND;POS=1810039;STRANDS=+-:48;CIPOS=-9,8;CIEND=-9,8;CIPOS95=0,0;CIEND95=0,0;MATEID=440330_2;EVENT=440330;SU=48;PE=0;SR=48;ALG=PROD;AF=0.0004103;NSAMP=12;MSQ=17.65;RECLASSIFIED;AC=12;AN=29246;NFAM=12	SVTYPE=BND;POS=1810374;STRANDS=+-:48;CIPOS=-9,8;CIEND=-9,8;CIPOS95=0,0;CIEND95=0,0;MATEID=440330_1;EVENT=440330;SECONDARY;SU=48;PE=0;SR=48;ALG=PROD;AF=0.0004103;NSAMP=12;MSQ=17.65;RECLASSIFIED;AC=12;AN=29246;NFAM=12
chrX	1812700	1813133	chrX	1813477	1813922	538852	109349.0	-	+	BND	LOW	538852_1	N	]chrX:1813487]N	538852_2	N	N[chrX:1813125[	SVTYPE=BND;POS=1813125;STRANDS=-+:5;IMPRECISE;CIPOS=-424,9;CIEND=-10,435;CIPOS95=-119,2;CIEND95=-1,134;MATEID=538852_2;EVENT=538852;SU=5;PE=5;SR=0;ALG=PROD;AF=0.09379;NSAMP=2743;MSQ=25.13;RECLASSIFIED;AC=2743;AN=29246;NFAM=2685	SVTYPE=BND;POS=1813487;STRANDS=-+:5;IMPRECISE;CIPOS=-10,435;CIEND=-424,9;CIPOS95=-1,134;CIEND95=-119,2;MATEID=538852_1;EVENT=538852;SECONDARY;SU=5;PE=5;SR=0;ALG=PROD;AF=0.09379;NSAMP=2743;MSQ=25.13;RECLASSIFIED;AC=2743;AN=29246;NFAM=2685
chrX	1816505	1816654	chrX	1819138	1819191	538854	4321.91	-	+	BND	LOW	538854_1	N	]chrX:1819149]N	538854_2	N	N[chrX:1816646[	SVTYPE=BND;POS=1816646;STRANDS=-+:105;IMPRECISE;CIPOS=-140,9;CIEND=-11,42;CIPOS95=-12,9;CIEND95=-2,2;MATEID=538854_2;EVENT=538854;SU=105;PE=105;SR=0;ALG=PROD;AF=0.006941;NSAMP=203;MSQ=16.6;RECLASSIFIED;AC=203;AN=29246;NFAM=202	SVTYPE=BND;POS=1819149;STRANDS=-+:105;IMPRECISE;CIPOS=-11,42;CIEND=-140,9;CIPOS95=-2,2;CIEND95=-12,9;MATEID=538854_1;EVENT=538854;SECONDARY;SU=105;PE=105;SR=0;ALG=PROD;AF=0.006941;NSAMP=203;MSQ=16.6;RECLASSIFIED;AC=203;AN=29246;NFAM=202
chrX	1816572	1818460	chrX	1818394	1819925	440333	946528.0	+	-	BND	LOW	440333_1	N	N[chrX:1819166[	440333_2	N	]chrX:1817379]N	SVTYPE=BND;POS=1817379;STRANDS=+-:520;IMPRECISE;CIPOS=-807,1081;CIEND=-771,760;CIPOS95=-638,638;CIEND95=-374,374;MATEID=440333_2;EVENT=440333;SU=520;PE=520;SR=0;ALG=SUM;AF=0.2105;NSAMP=6155;MSQ=111.96;RETAINED;RECLASSIFIED;AC=6156;AN=29246;NFAM=5883	SVTYPE=BND;POS=1819166;STRANDS=+-:520;IMPRECISE;CIPOS=-771,760;CIEND=-807,1081;CIPOS95=-374,374;CIEND95=-638,638;MATEID=440333_1;EVENT=440333;SECONDARY;SU=520;PE=520;SR=0;ALG=SUM;AF=0.2105;NSAMP=6155;MSQ=111.96;RETAINED;RECLASSIFIED;AC=6156;AN=29246;NFAM=5883
chrX	1817263	1817374	chrX	1819911	1820275	538875	6204.08	-	+	BND	LOW	538875_1	N	]chrX:1819961]N	538875_2	N	N[chrX:1817326[	SVTYPE=BND;POS=1817326;STRANDS=-+:12;IMPRECISE;CIPOS=-62,49;CIEND=-50,314;CIPOS95=-10,10;CIEND95=-50,57;MATEID=538875_2;EVENT=538875;SU=12;PE=12;SR=0;ALG=PROD;AF=0.008617;NSAMP=252;MSQ=15.43;RECLASSIFIED;AC=252;AN=29246;NFAM=248	SVTYPE=BND;POS=1819961;STRANDS=-+:12;IMPRECISE;CIPOS=-50,314;CIEND=-62,49;CIPOS95=-50,57;CIEND95=-10,10;MATEID=538875_1;EVENT=538875;SECONDARY;SU=12;PE=12;SR=0;ALG=PROD;AF=0.008617;NSAMP=252;MSQ=15.43;RECLASSIFIED;AC=252;AN=29246;NFAM=248
chrX	1818448	1819369	chrX	1819706	1820516	538858	450264.0	-	+	BND	LOW	538858_1	N	]chrX:1820141]N	538858_2	N	N[chrX:1819168[	SVTYPE=BND;POS=1819168;STRANDS=-+:43;IMPRECISE;CIPOS=-719,202;CIEND=-435,375;CIPOS95=-371,202;CIEND95=-377,375;MATEID=538858_2;EVENT=538858;SU=43;PE=43;SR=0;ALG=SUM;AF=0.2057;NSAMP=5699;MSQ=55.05;RETAINED;RECLASSIFIED;AC=6015;AN=29246;NFAM=5437	SVTYPE=BND;POS=1820141;STRANDS=-+:43;IMPRECISE;CIPOS=-435,375;CIEND=-719,202;CIPOS95=-377,375;CIEND95=-371,202;MATEID=538858_1;EVENT=538858;SECONDARY;SU=43;PE=43;SR=0;ALG=SUM;AF=0.2057;NSAMP=5699;MSQ=55.05;RETAINED;RECLASSIFIED;AC=6015;AN=29246;NFAM=5437
chrX	1819340	1819439	chrX	1913037	1913116	440352	1840.7	+	-	DEL	PASS	440352	N	<DEL>	.	.	.	SVTYPE=DEL;POS=1819390;SVLEN=-93697;END=1913087;STRANDS=+-:24;IMPRECISE;CIPOS=-50,49;CIEND=-50,29;CIPOS95=-2,2;CIEND95=-4,4;SU=24;PE=23;SR=1;ALG=PROD;AF=0.000171;NSAMP=5;MSQ=367.98;AC=5;AN=29246;NFAM=5	.
chrX	1821014	1821368	chrX	1897056	1897393	538878	101.31	-	+	DUP	PASS	538878	N	<DUP>	.	.	.	SVTYPE=DUP;POS=1821359;SVLEN=75707;END=1897066;STRANDS=-+:15;IMPRECISE;CIPOS=-345,9;CIEND=-10,327;CIPOS95=-55,3;CIEND95=-2,61;SU=15;PE=15;SR=0;ALG=PROD;AF=3.419e-05;NSAMP=1;MSQ=98.96;AC=1;AN=29246;NFAM=1	.
chrX	1823711	1825017	chrX	1824944	1826309	538879	654901.0	-	+	BND	LOW	538879_1	N	]chrX:1825616]N	538879_2	N	N[chrX:1824750[	SVTYPE=BND;POS=1824750;STRANDS=-+:4765;IMPRECISE;CIPOS=-1038,268;CIEND=-672,693;CIPOS95=-448,268;CIEND95=-470,470;MATEID=538879_2;EVENT=538879;SU=4765;PE=4727;SR=38;ALG=SUM;AF=0.1907;NSAMP=5574;MSQ=75.69;RETAINED;RECLASSIFIED;AC=5578;AN=29246;NFAM=5352	SVTYPE=BND;POS=1825616;STRANDS=-+:4765;IMPRECISE;CIPOS=-672,693;CIEND=-1038,268;CIPOS95=-470,470;CIEND95=-448,268;MATEID=538879_1;EVENT=538879;SECONDARY;SU=4765;PE=4727;SR=38;ALG=SUM;AF=0.1907;NSAMP=5574;MSQ=75.69;RETAINED;RECLASSIFIED;AC=5578;AN=29246;NFAM=5352
chrX	1823802	1823861	chrX	1825849	1825908	440353	386.11	+	-	BND	LOW	440353_1	N	N[chrX:1825880[	440353_2	N	]chrX:1823832]N	SVTYPE=BND;POS=1823832;STRANDS=+-:22;CIPOS=-30,29;CIEND=-30,29;CIPOS95=0,0;CIEND95=0,0;MATEID=440353_2;EVENT=440353;SU=22;PE=17;SR=5;ALG=PROD;AF=6.839e-05;NSAMP=2;MSQ=193.06;RECLASSIFIED;AC=2;AN=29246;NFAM=2	SVTYPE=BND;POS=1825880;STRANDS=+-:22;CIPOS=-30,29;CIEND=-30,29;CIPOS95=0,0;CIEND95=0,0;MATEID=440353_1;EVENT=440353;SECONDARY;SU=22;PE=17;SR=5;ALG=PROD;AF=6.839e-05;NSAMP=2;MSQ=193.06;RECLASSIFIED;AC=2;AN=29246;NFAM=2
chrX	1824851	1824870	chrX	1825184	1825203	440354	34664.7	+	-	BND	LOW	440354_1	N	N[chrX:1825195[	440354_2	N	]chrX:1824861]N	SVTYPE=BND;POS=1824861;STRANDS=+-:22;IMPRECISE;CIPOS=-10,9;CIEND=-10,9;CIPOS95=0,0;CIEND95=-1,1;MATEID=440354_2;EVENT=440354;SU=22;PE=17;SR=5;ALG=PROD;AF=0.01963;NSAMP=574;MSQ=43.77;RETAINED;RECLASSIFIED;AC=574;AN=29246;NFAM=568	SVTYPE=BND;POS=1825195;STRANDS=+-:22;IMPRECISE;CIPOS=-10,9;CIEND=-10,9;CIPOS95=-1,1;CIEND95=0,0;MATEID=440354_1;EVENT=440354;SECONDARY;SU=22;PE=17;SR=5;ALG=PROD;AF=0.01963;NSAMP=574;MSQ=43.77;RETAINED;RECLASSIFIED;AC=574;AN=29246;NFAM=568
chrX	1826583	1826596	chrX	1827078	1827093	440366	13923.6	+	-	BND	LOW	440366_1	N	N[chrX:1827088[	440366_2	N	]chrX:1826589]N	SVTYPE=BND;POS=1826589;STRANDS=+-:150;CIPOS=-6,7;CIEND=-9,6;CIPOS95=0,0;CIEND95=0,0;MATEID=440366_2;EVENT=440366;SU=150;PE=102;SR=48;ALG=PROD;AF=0.005061;NSAMP=148;MSQ=35.72;RECLASSIFIED;AC=148;AN=29246;NFAM=146	SVTYPE=BND;POS=1827088;STRANDS=+-:150;CIPOS=-9,6;CIEND=-6,7;CIPOS95=0,0;CIEND95=0,0;MATEID=440366_1;EVENT=440366;SECONDARY;SU=150;PE=102;SR=48;ALG=PROD;AF=0.005061;NSAMP=148;MSQ=35.72;RECLASSIFIED;AC=148;AN=29246;NFAM=146
chrX	1828724	1828738	chrX	2199011	2199018	609245	233.51	+	+	BND	LOW	609245_1	N	N]chrX:2199018]	609245_2	N	N]chrX:1828733]	SVTYPE=BND;POS=1828733;STRANDS=++:17;IMPRECISE;CIPOS=-9,5;CIEND=-7,0;CIPOS95=0,1;CIEND95=-7,0;MATEID=609245_2;EVENT=609245;SU=17;PE=13;SR=4;ALG=PROD;AF=3.419e-05;NSAMP=1;MSQ=233.51;AC=1;AN=29246;NFAM=1	SVTYPE=BND;POS=2199018;STRANDS=++:17;IMPRECISE;CIPOS=-7,0;CIEND=-9,5;CIPOS95=-7,0;CIEND95=0,1;MATEID=609245_1;EVENT=609245;SECONDARY;SU=17;PE=13;SR=4;ALG=PROD;AF=3.419e-05;NSAMP=1;MSQ=233.51;AC=1;AN=29246;NFAM=1
chrX	1834436	1834505	chrX	1834674	1834788	440368	467.39	+	-	BND	LOW	440368_1	N	N[chrX:1834761[	440368_2	N	]chrX:1834465]N	SVTYPE=BND;POS=1834465;STRANDS=+-:9;IMPRECISE;CIPOS=-29,40;CIEND=-86,28;CIPOS95=-12,12;CIEND95=-57,28;MATEID=440368_2;EVENT=440368;SU=9;PE=3;SR=6;ALG=SUM;AF=0.0007864;NSAMP=23;MSQ=14.79;RECLASSIFIED;AC=23;AN=29246;NFAM=23	SVTYPE=BND;POS=1834761;STRANDS=+-:9;IMPRECISE;CIPOS=-86,28;CIEND=-29,40;CIPOS95=-57,28;CIEND95=-12,12;MATEID=440368_1;EVENT=440368;SECONDARY;SU=9;PE=3;SR=6;ALG=SUM;AF=0.0007864;NSAMP=23;MSQ=14.79;RECLASSIFIED;AC=23;AN=29246;NFAM=23
chrX	1838393	1838412	chrX	1838596	1838615	440369	28.93	+	-	BND	LOW	440369_1	N	N[chrX:1838607[	440369_2	N	]chrX:1838403]N	SVTYPE=BND;POS=1838403;STRANDS=+-:5;CIPOS=-10,9;CIEND=-10,9;CIPOS95=0,0;CIEND95=0,0;MATEID=440369_2;EVENT=440369;SU=5;PE=0;SR=5;ALG=PROD;AF=3.419e-05;NSAMP=1;MSQ=26.42;RECLASSIFIED;AC=1;AN=29246;NFAM=1	SVTYPE=BND;POS=1838607;STRANDS=+-:5;CIPOS=-10,9;CIEND=-10,9;CIPOS95=0,0;CIEND95=0,0;MATEID=440369_1;EVENT=440369;SECONDARY;SU=5;PE=0;SR=5;ALG=PROD;AF=3.419e-05;NSAMP=1;MSQ=26.42;RECLASSIFIED;AC=1;AN=29246;NFAM=1
chrX	1838972	1838990	chrX	1947149	1947157	538913	210.38	-	+	BND	LOW	538913_1	N	]chrX:1947153]N	538913_2	N	N[chrX:1838983[	SVTYPE=BND;POS=1838983;STRANDS=-+:16;CIPOS=-10,8;CIEND=-4,4;CIPOS95=0,0;CIEND95=0,0;MATEID=538913_2;EVENT=538913;SU=16;PE=10;SR=6;ALG=PROD;AF=3.419e-05;NSAMP=1;MSQ=3.31;RECLASSIFIED;AC=1;AN=29246;NFAM=1	SVTYPE=BND;POS=1947153;STRANDS=-+:16;CIPOS=-4,4;CIEND=-10,8;CIPOS95=0,0;CIEND95=0,0;MATEID=538913_1;EVENT=538913;SECONDARY;SU=16;PE=10;SR=6;ALG=PROD;AF=3.419e-05;NSAMP=1;MSQ=3.31;RECLASSIFIED;AC=1;AN=29246;NFAM=1
chrX	1839423	1839442	chrX	2191385	2191390	538914	244.03	-	+	BND	LOW	538914_1	N	]chrX:2191388]N	538914_2	N	N[chrX:1839434[	SVTYPE=BND;POS=1839434;STRANDS=-+:22;CIPOS=-10,9;CIEND=-3,2;CIPOS95=0,0;CIEND95=0,0;MATEID=538914_2;EVENT=538914;SU=22;PE=13;SR=9;ALG=PROD;AF=3.419e-05;NSAMP=1;MSQ=244.03;RECLASSIFIED;AC=1;AN=29246;NFAM=1	SVTYPE=BND;POS=2191388;STRANDS=-+:22;CIPOS=-3,2;CIEND=-10,9;CIPOS95=0,0;CIEND95=0,0;MATEID=538914_1;EVENT=538914;SECONDARY;SU=22;PE=13;SR=9;ALG=PROD;AF=3.419e-05;NSAMP=1;MSQ=244.03;RECLASSIFIED;AC=1;AN=29246;NFAM=1
chrX	1845034	1846008	chrX	3019866	3020582	609246	3650.89	-	-	BND	LOW	609246_1	N	[chrX:3020526[N	609246_2	N	[chrX:1845744[N	SVTYPE=BND;POS=1845744;STRANDS=--:274;IMPRECISE;CIPOS=-709,265;CIEND=-659,57;CIPOS95=-118,118;CIEND95=-88,57;MATEID=609246_2;EVENT=609246;SU=274;PE=274;SR=0;ALG=SUM;AF=0.00212;NSAMP=62;MSQ=35.6;AC=62;AN=29246;NFAM=62	SVTYPE=BND;POS=3020526;STRANDS=--:274;IMPRECISE;CIPOS=-659,57;CIEND=-709,265;CIPOS95=-88,57;CIEND95=-118,118;MATEID=609246_1;EVENT=609246;SECONDARY;SU=274;PE=274;SR=0;ALG=SUM;AF=0.00212;NSAMP=62;MSQ=35.6;AC=62;AN=29246;NFAM=62
chrX	1845922	1846378	chrX	3020399	3020641	609247	439.04	+	+	BND	LOW	609247_1	N	N]chrX:3020438]	609247_2	N	N]chrX:1845957]	SVTYPE=BND;POS=1845957;STRANDS=++:21;IMPRECISE;CIPOS=-35,421;CIEND=-39,203;CIPOS95=-35,56;CIEND95=-23,23;MATEID=609247_2;EVENT=609247;SU=21;PE=21;SR=0;ALG=PROD;AF=0.0005471;NSAMP=16;MSQ=24.81;AC=16;AN=29246;NFAM=16	SVTYPE=BND;POS=3020438;STRANDS=++:21;IMPRECISE;CIPOS=-39,203;CIEND=-35,421;CIPOS95=-23,23;CIEND95=-35,56;MATEID=609247_1;EVENT=609247;SECONDARY;SU=21;PE=21;SR=0;ALG=PROD;AF=0.0005471;NSAMP=16;MSQ=24.81;AC=16;AN=29246;NFAM=16
chrX	1846916	1847229	chrX	1891202	1891390	440371	188.86	+	-	DEL	PASS	440371	N	<DEL>	.	.	.	SVTYPE=DEL;POS=1846926;SVLEN=-44455;END=1891381;STRANDS=+-:9;IMPRECISE;CIPOS=-10,303;CIEND=-179,9;CIPOS95=-2,66;CIEND95=-56,2;SU=9;PE=9;SR=0;ALG=PROD;AF=3.419e-05;NSAMP=1;MSQ=188.86;AC=1;AN=29246;NFAM=1	.
chrX	1848682	1848701	chrX	1849033	1849036	440372	1160.62	+	-	BND	LOW	440372_1	N	N[chrX:1849036[	440372_2	N	]chrX:1848692]N	SVTYPE=BND;POS=1848692;STRANDS=+-:17;CIPOS=-10,9;CIEND=-2,1;CIPOS95=0,0;CIEND95=0,0;MATEID=440372_2;EVENT=440372;SU=17;PE=1;SR=16;ALG=PROD;AF=0.0004445;NSAMP=13;MSQ=84.61;RECLASSIFIED;AC=13;AN=29246;NFAM=13	SVTYPE=BND;POS=1849036;STRANDS=+-:17;CIPOS=-2,1;CIEND=-10,9;CIPOS95=0,0;CIEND95=0,0;MATEID=440372_1;EVENT=440372;SECONDARY;SU=17;PE=1;SR=16;ALG=PROD;AF=0.0004445;NSAMP=13;MSQ=84.61;RECLASSIFIED;AC=13;AN=29246;NFAM=13
chrX	1849484	1849503	chrX	1853977	1853991	440373	239.77	+	-	DEL	PASS	440373	N	<DEL>	.	.	.	SVTYPE=DEL;POS=1849494;SVLEN=-4492;END=1853986;STRANDS=+-:12;CIPOS=-10,9;CIEND=-9,5;CIPOS95=0,0;CIEND95=0,0;SU=12;PE=8;SR=4;ALG=PROD;AF=3.419e-05;NSAMP=1;MSQ=239.77;AC=1;AN=29246;NFAM=1	.
chrX	1853479	1853538	chrX	1853823	1853882	538916	9511.98	-	+	BND	LOW	538916_1	N	]chrX:1853853]N	538916_2	N	N[chrX:1853510[	SVTYPE=BND;POS=1853510;STRANDS=-+:44;CIPOS=-30,29;CIEND=-30,29;CIPOS95=0,0;CIEND95=0,0;MATEID=538916_2;EVENT=538916;SU=44;PE=33;SR=11;ALG=PROD;AF=0.0132;NSAMP=386;MSQ=13.1;RECLASSIFIED;AC=386;AN=29246;NFAM=382	SVTYPE=BND;POS=1853853;STRANDS=-+:44;CIPOS=-30,29;CIEND=-30,29;CIPOS95=0,0;CIEND95=0,0;MATEID=538916_1;EVENT=538916;SECONDARY;SU=44;PE=33;SR=11;ALG=PROD;AF=0.0132;NSAMP=386;MSQ=13.1;RECLASSIFIED;AC=386;AN=29246;NFAM=382
chrX	1853519	1853535	chrX	1853839	1853847	440375	305.24	+	-	BND	LOW	440375_1	N	N[chrX:1853840[	440375_2	N	]chrX:1853526]N	SVTYPE=BND;POS=1853526;STRANDS=+-:4;IMPRECISE;CIPOS=-7,9;CIEND=0,8;CIPOS95=0,3;CIEND95=0,8;MATEID=440375_2;EVENT=440375;SU=4;PE=0;SR=4;ALG=PROD;AF=0.0004103;NSAMP=12;MSQ=12.05;RECLASSIFIED;AC=12;AN=29246;NFAM=12	SVTYPE=BND;POS=1853840;STRANDS=+-:4;IMPRECISE;CIPOS=0,8;CIEND=-7,9;CIPOS95=0,8;CIEND95=0,3;MATEID=440375_1;EVENT=440375;SECONDARY;SU=4;PE=0;SR=4;ALG=PROD;AF=0.0004103;NSAMP=12;MSQ=12.05;RECLASSIFIED;AC=12;AN=29246;NFAM=12
chrX	1853644	1853662	chrX	1853836	1853853	440376	17110.6	+	-	BND	LOW	440376_1	N	N[chrX:1853847[	440376_2	N	]chrX:1853653]N	SVTYPE=BND;POS=1853653;STRANDS=+-:4;IMPRECISE;CIPOS=-9,9;CIEND=-10,7;CIPOS95=0,1;CIEND95=-2,0;MATEID=440376_2;EVENT=440376;SU=4;PE=0;SR=4;ALG=PROD;AF=0.01768;NSAMP=517;MSQ=18.3;RECLASSIFIED;AC=517;AN=29246;NFAM=510	SVTYPE=BND;POS=1853847;STRANDS=+-:4;IMPRECISE;CIPOS=-10,7;CIEND=-9,9;CIPOS95=-2,0;CIEND95=0,1;MATEID=440376_1;EVENT=440376;SECONDARY;SU=4;PE=0;SR=4;ALG=PROD;AF=0.01768;NSAMP=517;MSQ=18.3;RECLASSIFIED;AC=517;AN=29246;NFAM=510
chrX	1854424	1854588	chrX	1857316	1857391	538917	5203.74	-	+	BND	LOW	538917_1	N	]chrX:1857327]N	538917_2	N	N[chrX:1854579[	SVTYPE=BND;POS=1854579;STRANDS=-+:561;IMPRECISE;CIPOS=-154,10;CIEND=-11,64;CIPOS95=-2,2;CIEND95=-2,2;MATEID=538917_2;EVENT=538917;SU=561;PE=561;SR=0;ALG=PROD;AF=0.0003761;NSAMP=11;MSQ=117.96;RECLASSIFIED;AC=11;AN=29246;NFAM=10	SVTYPE=BND;POS=1857327;STRANDS=-+:561;IMPRECISE;CIPOS=-11,64;CIEND=-154,10;CIPOS95=-2,2;CIEND95=-2,2;MATEID=538917_1;EVENT=538917;SECONDARY;SU=561;PE=561;SR=0;ALG=PROD;AF=0.0003761;NSAMP=11;MSQ=117.96;RECLASSIFIED;AC=11;AN=29246;NFAM=10
chrX	1861932	1862259	chrX	1936372	1936730	440379	329.38	+	-	DEL	PASS	440379	N	<DEL>	.	.	.	SVTYPE=DEL;POS=1861962;SVLEN=-74739;END=1936701;STRANDS=+-:21;IMPRECISE;CIPOS=-30,297;CIEND=-329,29;CIPOS95=-30,54;CIEND95=-50,29;SU=21;PE=21;SR=0;ALG=PROD;AF=6.839e-05;NSAMP=2;MSQ=164.69;AC=2;AN=29246;NFAM=2	.
chrX	1873908	1873925	chrX	1874006	1874023	440381	19.16	+	-	BND	LOW	440381_1	N	N[chrX:1874016[	440381_2	N	]chrX:1873918]N	SVTYPE=BND;POS=1873918;STRANDS=+-:4;IMPRECISE;CIPOS=-10,7;CIEND=-9,8;CIPOS95=-2,0;CIEND95=0,0;MATEID=440381_2;EVENT=440381;SU=4;PE=0;SR=4;ALG=PROD;AF=6.839e-05;NSAMP=2;MSQ=8.12;RETAINED;RECLASSIFIED;AC=2;AN=29246;NFAM=2	SVTYPE=BND;POS=1874016;STRANDS=+-:4;IMPRECISE;CIPOS=-9,8;CIEND=-10,7;CIPOS95=0,0;CIEND95=-2,0;MATEID=440381_1;EVENT=440381;SECONDARY;SU=4;PE=0;SR=4;ALG=PROD;AF=6.839e-05;NSAMP=2;MSQ=8.12;RETAINED;RECLASSIFIED;AC=2;AN=29246;NFAM=2
chrX	1882081	1882100	chrX	1882216	1882235	440385	290.69	+	-	BND	PASS	440385_1	N	N[chrX:1882227[	440385_2	N	]chrX:1882091]N	SVTYPE=BND;POS=1882091;STRANDS=+-:13;CIPOS=-10,9;CIEND=-10,9;CIPOS95=0,0;CIEND95=0,0;MATEID=440385_2;EVENT=440385;SU=13;PE=0;SR=13;ALG=PROD;AF=3.419e-05;NSAMP=1;MSQ=290.68;RECLASSIFIED;AC=1;AN=29246;NFAM=1	SVTYPE=BND;POS=1882227;STRANDS=+-:13;CIPOS=-10,9;CIEND=-10,9;CIPOS95=0,0;CIEND95=0,0;MATEID=440385_1;EVENT=440385;SECONDARY;SU=13;PE=0;SR=13;ALG=PROD;AF=3.419e-05;NSAMP=1;MSQ=290.68;RECLASSIFIED;AC=1;AN=29246;NFAM=1
chrX	1887021	1887080	chrX	1901825	1901877	538922	95.31	-	+	BND	LOW	538922_1	N	]chrX:1901854]N	538922_2	N	N[chrX:1887052[	SVTYPE=BND;POS=1887052;STRANDS=-+:19;IMPRECISE;CIPOS=-30,29;CIEND=-29,23;CIPOS95=-1,1;CIEND95=-2,2;MATEID=538922_2;EVENT=538922;SU=19;PE=17;SR=2;ALG=PROD;AF=0.0001026;NSAMP=3;MSQ=24.84;RECLASSIFIED;AC=3;AN=29246;NFAM=3	SVTYPE=BND;POS=1901854;STRANDS=-+:19;IMPRECISE;CIPOS=-29,23;CIEND=-30,29;CIPOS95=-2,2;CIEND95=-1,1;MATEID=538922_1;EVENT=538922;SECONDARY;SU=19;PE=17;SR=2;ALG=PROD;AF=0.0001026;NSAMP=3;MSQ=24.84;RECLASSIFIED;AC=3;AN=29246;NFAM=3
chrX	1893306	1893359	chrX	1896235	1896291	440388	740.11	+	-	DEL	PASS	440388	N	<DEL>	.	.	.	SVTYPE=DEL;POS=1893336;SVLEN=-2929;END=1896265;STRANDS=+-:25;IMPRECISE;CIPOS=-30,23;CIEND=-30,26;CIPOS95=-2,2;CIEND95=-3,3;SU=25;PE=24;SR=1;ALG=PROD;AF=6.839e-05;NSAMP=2;MSQ=370.06;AC=2;AN=29246;NFAM=2	.
chrX	1894269	1894286	chrX	1894677	1894695	440389	741.84	+	-	BND	LOW	440389_1	N	N[chrX:1894688[	440389_2	N	]chrX:1894278]N	SVTYPE=BND;POS=1894278;STRANDS=+-:4;IMPRECISE;CIPOS=-9,8;CIEND=-10,8;CIPOS95=0,0;CIEND95=-1,0;MATEID=440389_2;EVENT=440389;SU=4;PE=0;SR=4;ALG=PROD;AF=0.0009574;NSAMP=28;MSQ=20.1;RECLASSIFIED;AC=28;AN=29246;NFAM=28	SVTYPE=BND;POS=1894688;STRANDS=+-:4;IMPRECISE;CIPOS=-10,8;CIEND=-9,8;CIPOS95=-1,0;CIEND95=0,0;MATEID=440389_1;EVENT=440389;SECONDARY;SU=4;PE=0;SR=4;ALG=PROD;AF=0.0009574;NSAMP=28;MSQ=20.1;RECLASSIFIED;AC=28;AN=29246;NFAM=28
chrX	1894571	1894590	chrX	1894624	1894643	440390	840.93	+	-	BND	LOW	440390_1	N	N[chrX:1894635[	440390_2	N	]chrX:1894581]N	SVTYPE=BND;POS=1894581;STRANDS=+-:33;CIPOS=-10,9;CIEND=-10,9;CIPOS95=0,0;CIEND95=0,0;MATEID=440390_2;EVENT=440390;SU=33;PE=1;SR=32;ALG=PROD;AF=0.0006497;NSAMP=19;MSQ=21.48;RECLASSIFIED;AC=19;AN=29246;NFAM=19	SVTYPE=BND;POS=1894635;STRANDS=+-:33;CIPOS=-10,9;CIEND=-10,9;CIPOS95=0,0;CIEND95=0,0;MATEID=440390_1;EVENT=440390;SECONDARY;SU=33;PE=1;SR=32;ALG=PROD;AF=0.0006497;NSAMP=19;MSQ=21.48;RECLASSIFIED;AC=19;AN=29246;NFAM=19
chrX	1895521	1895540	chrX	1895751	1895770	440391	1161.47	+	-	BND	LOW	440391_1	N	N[chrX:1895762[	440391_2	N	]chrX:1895531]N	SVTYPE=BND;POS=1895531;STRANDS=+-:4;IMPRECISE;CIPOS=-10,9;CIEND=-10,9;CIPOS95=-1,1;CIEND95=-1,1;MATEID=440391_2;EVENT=440391;SU=4;PE=2;SR=2;ALG=PROD;AF=0.001334;NSAMP=39;MSQ=13.62;RECLASSIFIED;AC=39;AN=29246;NFAM=39	SVTYPE=BND;POS=1895762;STRANDS=+-:4;IMPRECISE;CIPOS=-10,9;CIEND=-10,9;CIPOS95=-1,1;CIEND95=-1,1;MATEID=440391_1;EVENT=440391;SECONDARY;SU=4;PE=2;SR=2;ALG=PROD;AF=0.001334;NSAMP=39;MSQ=13.62;RECLASSIFIED;AC=39;AN=29246;NFAM=39
chrX	1896241	1896563	chrX	1897073	1897347	538923	2746.2	-	+	BND	LOW	538923_1	N	]chrX:1897083]N	538923_2	N	N[chrX:1896555[	SVTYPE=BND;POS=1896555;STRANDS=-+:9;IMPRECISE;CIPOS=-313,9;CIEND=-10,264;CIPOS95=-65,2;CIEND95=-2,64;MATEID=538923_2;EVENT=538923;SU=9;PE=9;SR=0;ALG=PROD;AF=0.005505;NSAMP=161;MSQ=14.12;RECLASSIFIED;AC=161;AN=29246;NFAM=161	SVTYPE=BND;POS=1897083;STRANDS=-+:9;IMPRECISE;CIPOS=-10,264;CIEND=-313,9;CIPOS95=-2,64;CIEND95=-65,2;MATEID=538923_1;EVENT=538923;SECONDARY;SU=9;PE=9;SR=0;ALG=PROD;AF=0.005505;NSAMP=161;MSQ=14.12;RECLASSIFIED;AC=161;AN=29246;NFAM=161
chrX	1900312	1900351	chrX	1900738	1900754	609248	2082.77	+	+	INV	PASS	609248	N	<INV>	.	.	.	SVTYPE=INV;POS=1900342;SVLEN=403;END=1900745;STRANDS=++:68,--:23;CIPOS=-30,9;CIEND=-7,9;CIPOS95=0,0;CIEND95=0,0;SU=91;PE=66;SR=25;ALG=PROD;AF=0.0001368;NSAMP=4;MSQ=520.08;AC=4;AN=29246;NFAM=4	.
chrX	1901193	1901193	chrX	1901466	1901466	440394	66366.7	+	-	MEI	PASS	440394	N	<DEL:ME:SINE|Alu|AluSg>	.	.	.	SVTYPE=MEI;POS=1901193;SVLEN=-273;END=1901466;STRANDS=+-:1565;CIPOS=0,0;CIEND=0,0;CIPOS95=0,0;CIEND95=0,0;SU=1565;PE=139;SR=1426;ALG=PROD;AF=0.006189;NSAMP=179;MSQ=330.86;AC=181;AN=29246;NFAM=171	.
chrX	1901646	1901690	chrX	2285548	2285588	538927	361.36	-	+	DUP	PASS	538927	N	<DUP>	.	.	.	SVTYPE=DUP;POS=1901670;SVLEN=383898;END=2285568;STRANDS=-+:37;CIPOS=-24,20;CIEND=-20,20;CIPOS95=0,0;CIEND95=0,0;SU=37;PE=24;SR=13;ALG=PROD;AF=6.839e-05;NSAMP=2;MSQ=180.19;AC=2;AN=29246;NFAM=1	.
chrX	1904785	1904804	chrX	1905021	1905040	538928	149.68	-	+	BND	LOW	538928_1	N	]chrX:1905031]N	538928_2	N	N[chrX:1904796[	SVTYPE=BND;POS=1904796;STRANDS=-+:13;CIPOS=-10,9;CIEND=-10,9;CIPOS95=0,0;CIEND95=0,0;MATEID=538928_2;EVENT=538928;SU=13;PE=0;SR=13;ALG=PROD;AF=0.0001026;NSAMP=3;MSQ=5.33;RECLASSIFIED;AC=3;AN=29246;NFAM=3	SVTYPE=BND;POS=1905031;STRANDS=-+:13;CIPOS=-10,9;CIEND=-10,9;CIPOS95=0,0;CIEND95=0,0;MATEID=538928_1;EVENT=538928;SECONDARY;SU=13;PE=0;SR=13;ALG=PROD;AF=0.0001026;NSAMP=3;MSQ=5.33;RECLASSIFIED;AC=3;AN=29246;NFAM=3
chrX	1906985	1907004	chrX	1917289	1917303	440395	374.73	+	-	DEL	PASS	440395	N	<DEL>	.	.	.	SVTYPE=DEL;POS=1906995;SVLEN=-10304;END=1917299;STRANDS=+-:15;IMPRECISE;CIPOS=-10,9;CIEND=-10,4;CIPOS95=-1,1;CIEND95=-1,0;SU=15;PE=12;SR=3;ALG=PROD;AF=3.419e-05;NSAMP=1;MSQ=374.53;AC=1;AN=29246;NFAM=1	.
chrX	1907494	1908269	chrX	2443733	2444156	538931	642.86	-	+	DUP	PASS	538931	N	<DUP>	.	.	.	SVTYPE=DUP;POS=1908240;SVLEN=535523;END=2443763;STRANDS=-+:11;IMPRECISE;CIPOS=-746,29;CIEND=-30,393;CIPOS95=-188,29;CIEND95=-30,100;SU=11;PE=11;SR=0;ALG=PROD;AF=3.419e-05;NSAMP=1;MSQ=13.44;RETAINED;AC=1;AN=29246;NFAM=1	.
chrX	1909807	1910292	chrX	1911484	1911942	538933	197190.0	-	+	BND	LOW	538933_1	N	]chrX:1911569]N	538933_2	N	N[chrX:1910264[	SVTYPE=BND;POS=1910264;STRANDS=-+:21;IMPRECISE;CIPOS=-456,29;CIEND=-85,373;CIPOS95=-137,29;CIEND95=-55,55;MATEID=538933_2;EVENT=538933;SU=21;PE=21;SR=0;ALG=SUM;AF=0.07081;NSAMP=2070;MSQ=42.38;RECLASSIFIED;AC=2071;AN=29246;NFAM=1866	SVTYPE=BND;POS=1911569;STRANDS=-+:21;IMPRECISE;CIPOS=-85,373;CIEND=-456,29;CIPOS95=-55,55;CIEND95=-137,29;MATEID=538933_1;EVENT=538933;SECONDARY;SU=21;PE=21;SR=0;ALG=SUM;AF=0.07081;NSAMP=2070;MSQ=42.38;RECLASSIFIED;AC=2071;AN=29246;NFAM=1866
chrX	1909985	1909987	chrX	1936482	1936484	609249	452.11	+	+	BND	PASS	609249_1	N	N]chrX:1936484]	609249_2	N	N]chrX:1909987]	SVTYPE=BND;POS=1909987;STRANDS=++:30;CIPOS=-2,0;CIEND=-2,0;CIPOS95=0,0;CIEND95=0,0;MATEID=609249_2;EVENT=609249;SU=30;PE=11;SR=19;ALG=PROD;AF=3.419e-05;NSAMP=1;MSQ=452.11;AC=1;AN=29246;NFAM=1	SVTYPE=BND;POS=1936484;STRANDS=++:30;CIPOS=-2,0;CIEND=-2,0;CIPOS95=0,0;CIEND95=0,0;MATEID=609249_1;EVENT=609249;SECONDARY;SU=30;PE=11;SR=19;ALG=PROD;AF=3.419e-05;NSAMP=1;MSQ=452.11;AC=1;AN=29246;NFAM=1
chrX	1910047	1910104	chrX	1910236	1910293	538932	54535.5	-	+	BND	LOW	538932_1	N	]chrX:1910265]N	538932_2	N	N[chrX:1910077[	SVTYPE=BND;POS=1910077;STRANDS=-+:8;CIPOS=-29,28;CIEND=-29,28;CIPOS95=0,0;CIEND95=0,0;MATEID=538932_2;EVENT=538932;SU=8;PE=0;SR=8;ALG=PROD;AF=0.08346;NSAMP=1612;MSQ=19.81;RECLASSIFIED;AC=2441;AN=29246;NFAM=1565	SVTYPE=BND;POS=1910265;STRANDS=-+:8;CIPOS=-29,28;CIEND=-29,28;CIPOS95=0,0;CIEND95=0,0;MATEID=538932_1;EVENT=538932;SECONDARY;SU=8;PE=0;SR=8;ALG=PROD;AF=0.08346;NSAMP=1612;MSQ=19.81;RECLASSIFIED;AC=2441;AN=29246;NFAM=1565
chrX	1910256	1910273	chrX	1910674	1910689	440400	3362.3	+	-	BND	LOW	440400_1	N	N[chrX:1910682[	440400_2	N	]chrX:1910265]N	SVTYPE=BND;POS=1910265;STRANDS=+-:4;IMPRECISE;CIPOS=-9,8;CIEND=-7,8;CIPOS95=0,0;CIEND95=-1,3;MATEID=440400_2;EVENT=440400;SU=4;PE=0;SR=4;ALG=PROD;AF=0.003795;NSAMP=111;MSQ=15.57;RECLASSIFIED;AC=111;AN=29246;NFAM=111	SVTYPE=BND;POS=1910682;STRANDS=+-:4;IMPRECISE;CIPOS=-7,8;CIEND=-9,8;CIPOS95=-1,3;CIEND95=0,0;MATEID=440400_1;EVENT=440400;SECONDARY;SU=4;PE=0;SR=4;ALG=PROD;AF=0.003795;NSAMP=111;MSQ=15.57;RECLASSIFIED;AC=111;AN=29246;NFAM=111
chrX	1910515	1910602	chrX	1910634	1910695	440404	258238.0	+	-	BND	LOW	440404_1	N	N[chrX:1910667[	440404_2	N	]chrX:1910538]N	SVTYPE=BND;POS=1910538;STRANDS=+-:17;IMPRECISE;CIPOS=-23,64;CIEND=-32,29;CIPOS95=-23,37;CIEND95=-4,4;MATEID=440404_2;EVENT=440404;SU=17;PE=14;SR=3;ALG=SUM;AF=0.144;NSAMP=4210;MSQ=39;RETAINED;RECLASSIFIED;AC=4210;AN=29246;NFAM=4034	SVTYPE=BND;POS=1910667;STRANDS=+-:17;IMPRECISE;CIPOS=-32,29;CIEND=-23,64;CIPOS95=-4,4;CIEND95=-23,37;MATEID=440404_1;EVENT=440404;SECONDARY;SU=17;PE=14;SR=3;ALG=SUM;AF=0.144;NSAMP=4210;MSQ=39;RETAINED;RECLASSIFIED;AC=4210;AN=29246;NFAM=4034
chrX	1910664	1910664	chrX	1910870	1910871	538934	2.03999e+06	-	+	BND	LOW	538934_1	N	]chrX:1910870]N	538934_2	N	N[chrX:1910665[	SVTYPE=BND;POS=1910665;STRANDS=-+:5001;CIPOS=0,0;CIEND=0,1;CIPOS95=0,0;CIEND95=0,0;MATEID=538934_2;EVENT=538934;SU=5001;PE=369;SR=4632;ALG=PROD;AF=0.4833;NSAMP=13366;MSQ=99.31;RECLASSIFIED;AC=14136;AN=29246;NFAM=12374	SVTYPE=BND;POS=1910870;STRANDS=-+:5001;CIPOS=0,1;CIEND=0,0;CIPOS95=0,0;CIEND95=0,0;MATEID=538934_1;EVENT=538934;SECONDARY;SU=5001;PE=369;SR=4632;ALG=PROD;AF=0.4833;NSAMP=13366;MSQ=99.31;RECLASSIFIED;AC=14136;AN=29246;NFAM=12374
chrX	1910821	1910920	chrX	1910953	1911052	440408	919889.0	+	-	BND	LOW	440408_1	N	N[chrX:1911004[	440408_2	N	]chrX:1910871]N	SVTYPE=BND;POS=1910871;STRANDS=+-:6;IMPRECISE;CIPOS=-50,49;CIEND=-50,49;CIPOS95=-3,3;CIEND95=-3,3;MATEID=440408_2;EVENT=440408;SU=6;PE=5;SR=1;ALG=PROD;AF=0.3675;NSAMP=10453;MSQ=53.13;RECLASSIFIED;AC=10745;AN=29236;NFAM=9638	SVTYPE=BND;POS=1911004;STRANDS=+-:6;IMPRECISE;CIPOS=-50,49;CIEND=-50,49;CIPOS95=-3,3;CIEND95=-3,3;MATEID=440408_1;EVENT=440408;SECONDARY;SU=6;PE=5;SR=1;ALG=PROD;AF=0.3675;NSAMP=10453;MSQ=53.13;RECLASSIFIED;AC=10745;AN=29236;NFAM=9638
chrX	1910877	1910880	chrX	1911164	1911183	440410	5.10297e+06	+	-	BND	PASS	440410_1	N	N[chrX:1911175[	440410_2	N	]chrX:1910878]N	SVTYPE=BND;POS=1910878;STRANDS=+-:559;CIPOS=-1,2;CIEND=-10,9;CIPOS95=0,0;CIEND95=0,0;MATEID=440410_2;EVENT=440410;SU=559;PE=461;SR=98;ALG=PROD;AF=0.5825;NSAMP=12222;MSQ=245.14;RETAINED;RECLASSIFIED;AC=17035;AN=29246;NFAM=11231	SVTYPE=BND;POS=1911175;STRANDS=+-:559;CIPOS=-10,9;CIEND=-1,2;CIPOS95=0,0;CIEND95=0,0;MATEID=440410_1;EVENT=440410;SECONDARY;SU=559;PE=461;SR=98;ALG=PROD;AF=0.5825;NSAMP=12222;MSQ=245.14;RETAINED;RECLASSIFIED;AC=17035;AN=29246;NFAM=11231
chrX	1911289	1911308	chrX	1911349	1911364	440422	5998.49	+	-	BND	LOW	440422_1	N	N[chrX:1911359[	440422_2	N	]chrX:1911299]N	SVTYPE=BND;POS=1911299;STRANDS=+-:100;CIPOS=-10,9;CIEND=-9,6;CIPOS95=0,0;CIEND95=0,0;MATEID=440422_2;EVENT=440422;SU=100;PE=85;SR=15;ALG=PROD;AF=0.004308;NSAMP=126;MSQ=39.25;RECLASSIFIED;AC=126;AN=29246;NFAM=121	SVTYPE=BND;POS=1911359;STRANDS=+-:100;CIPOS=-9,6;CIEND=-10,9;CIPOS95=0,0;CIEND95=0,0;MATEID=440422_1;EVENT=440422;SECONDARY;SU=100;PE=85;SR=15;ALG=PROD;AF=0.004308;NSAMP=126;MSQ=39.25;RECLASSIFIED;AC=126;AN=29246;NFAM=121
chrX	1911377	1911390	chrX	1911472	1911489	440423	3061.84	+	-	BND	LOW	440423_1	N	N[chrX:1911482[	440423_2	N	]chrX:1911386]N	SVTYPE=BND;POS=1911386;STRANDS=+-:59;CIPOS=-9,4;CIEND=-9,8;CIPOS95=0,0;CIEND95=0,0;MATEID=440423_2;EVENT=440423;SU=59;PE=9;SR=50;ALG=PROD;AF=0.002017;NSAMP=59;MSQ=45.62;RECLASSIFIED;AC=59;AN=29246;NFAM=56	SVTYPE=BND;POS=1911482;STRANDS=+-:59;CIPOS=-9,8;CIEND=-9,4;CIPOS95=0,0;CIEND95=0,0;MATEID=440423_1;EVENT=440423;SECONDARY;SU=59;PE=9;SR=50;ALG=PROD;AF=0.002017;NSAMP=59;MSQ=45.62;RECLASSIFIED;AC=59;AN=29246;NFAM=56
chrX	1912744	1912753	chrX	2373298	2373317	538938	115.13	-	+	DUP	PASS	538938	N	<DUP>	.	.	.	SVTYPE=DUP;POS=1912751;SVLEN=460557;END=2373308;STRANDS=-+:14;CIPOS=-7,2;CIEND=-10,9;CIPOS95=0,0;CIEND95=0,0;SU=14;PE=9;SR=5;ALG=PROD;AF=3.419e-05;NSAMP=1;MSQ=114.6;AC=1;AN=29246;NFAM=1	.
chrX	1915747	1915752	chrX	1917008	1917011	440426	8643.79	+	-	BND	PASS	440426_1	N	N[chrX:1917011[	440426_2	N	]chrX:1915750]N	SVTYPE=BND;POS=1915750;STRANDS=+-:375;CIPOS=-3,2;CIEND=-2,1;CIPOS95=0,0;CIEND95=0,0;MATEID=440426_2;EVENT=440426;SU=375;PE=230;SR=145;ALG=PROD;AF=0.0005471;NSAMP=16;MSQ=383.23;RECLASSIFIED;AC=16;AN=29246;NFAM=16	SVTYPE=BND;POS=1917011;STRANDS=+-:375;CIPOS=-2,1;CIEND=-3,2;CIPOS95=0,0;CIEND95=0,0;MATEID=440426_1;EVENT=440426;SECONDARY;SU=375;PE=230;SR=145;ALG=PROD;AF=0.0005471;NSAMP=16;MSQ=383.23;RECLASSIFIED;AC=16;AN=29246;NFAM=16
chrX	1915958	1916380	chrX	1916898	1917294	538940	5627.4	-	+	BND	LOW	538940_1	N	]chrX:1916908]N	538940_2	N	N[chrX:1916372[	SVTYPE=BND;POS=1916372;STRANDS=-+:6;IMPRECISE;CIPOS=-413,9;CIEND=-10,386;CIPOS95=-105,2;CIEND95=-1,119;MATEID=538940_2;EVENT=538940;SU=6;PE=6;SR=0;ALG=PROD;AF=0.008069;NSAMP=236;MSQ=20.42;RECLASSIFIED;AC=236;AN=29246;NFAM=235	SVTYPE=BND;POS=1916908;STRANDS=-+:6;IMPRECISE;CIPOS=-10,386;CIEND=-413,9;CIPOS95=-1,119;CIEND95=-105,2;MATEID=538940_1;EVENT=538940;SECONDARY;SU=6;PE=6;SR=0;ALG=PROD;AF=0.008069;NSAMP=236;MSQ=20.42;RECLASSIFIED;AC=236;AN=29246;NFAM=235
chrX	1916759	1916778	chrX	1917165	1917184	440428	11362.9	+	-	BND	LOW	440428_1	N	N[chrX:1917176[	440428_2	N	]chrX:1916769]N	SVTYPE=BND;POS=1916769;STRANDS=+-:5;IMPRECISE;CIPOS=-10,9;CIEND=-10,9;CIPOS95=-1,1;CIEND95=-1,0;MATEID=440428_2;EVENT=440428;SU=5;PE=3;SR=2;ALG=PROD;AF=0.005915;NSAMP=173;MSQ=37.35;RECLASSIFIED;AC=173;AN=29246;NFAM=172	SVTYPE=BND;POS=1917176;STRANDS=+-:5;IMPRECISE;CIPOS=-10,9;CIEND=-10,9;CIPOS95=-1,0;CIEND95=-1,1;MATEID=440428_1;EVENT=440428;SECONDARY;SU=5;PE=3;SR=2;ALG=PROD;AF=0.005915;NSAMP=173;MSQ=37.35;RECLASSIFIED;AC=173;AN=29246;NFAM=172
chrX	1918119	1918404	chrX	1919178	1919620	538941	96.43	-	+	BND	LOW	538941_1	N	]chrX:1919188]N	538941_2	N	N[chrX:1918396[	SVTYPE=BND;POS=1918396;STRANDS=-+:13;IMPRECISE;CIPOS=-276,9;CIEND=-10,432;CIPOS95=-35,3;CIEND95=-3,38;MATEID=538941_2;EVENT=538941;SU=13;PE=13;SR=0;ALG=PROD;AF=0.0001368;NSAMP=4;MSQ=14.22;RECLASSIFIED;AC=4;AN=29246;NFAM=4	SVTYPE=BND;POS=1919188;STRANDS=-+:13;IMPRECISE;CIPOS=-10,432;CIEND=-276,9;CIPOS95=-3,38;CIEND95=-35,3;MATEID=538941_1;EVENT=538941;SECONDARY;SU=13;PE=13;SR=0;ALG=PROD;AF=0.0001368;NSAMP=4;MSQ=14.22;RECLASSIFIED;AC=4;AN=29246;NFAM=4
chrX	1919371	1919424	chrX	2156410	2156464	538943	2131.3	-	+	BND	PASS	538943_1	N	]chrX:2156435]N	538943_2	N	N[chrX:1919402[	SVTYPE=BND;POS=1919402;STRANDS=-+:148;CIPOS=-30,23;CIEND=-25,29;CIPOS95=0,0;CIEND95=0,0;MATEID=538943_2;EVENT=538943;SU=148;PE=124;SR=24;ALG=PROD;AF=0.0002735;NSAMP=7;MSQ=266.79;RECLASSIFIED;AC=8;AN=29246;NFAM=7	SVTYPE=BND;POS=2156435;STRANDS=-+:148;CIPOS=-25,29;CIEND=-30,23;CIPOS95=0,0;CIEND95=0,0;MATEID=538943_1;EVENT=538943;SECONDARY;SU=148;PE=124;SR=24;ALG=PROD;AF=0.0002735;NSAMP=7;MSQ=266.79;RECLASSIFIED;AC=8;AN=29246;NFAM=7
chrX	1919796	1919997	chrX	1920299	1920523	538942	28583.8	-	+	BND	LOW	538942_1	N	]chrX:1920314]N	538942_2	N	N[chrX:1919991[	SVTYPE=BND;POS=1919991;STRANDS=-+:2993;IMPRECISE;CIPOS=-194,7;CIEND=-15,209;CIPOS95=-5,5;CIEND95=-13,13;MATEID=538942_2;EVENT=538942;SU=2993;PE=2993;SR=0;ALG=PROD;AF=0.02171;NSAMP=635;MSQ=19.77;RECLASSIFIED;AC=635;AN=29246;NFAM=615	SVTYPE=BND;POS=1920314;STRANDS=-+:2993;IMPRECISE;CIPOS=-15,209;CIEND=-194,7;CIPOS95=-13,13;CIEND95=-5,5;MATEID=538942_1;EVENT=538942;SECONDARY;SU=2993;PE=2993;SR=0;ALG=PROD;AF=0.02171;NSAMP=635;MSQ=19.77;RECLASSIFIED;AC=635;AN=29246;NFAM=615
chrX	1920801	1920818	chrX	1921128	1921145	440434	2521.2	+	-	BND	LOW	440434_1	N	N[chrX:1921138[	440434_2	N	]chrX:1920810]N	SVTYPE=BND;POS=1920810;STRANDS=+-:25;CIPOS=-9,8;CIEND=-9,8;CIPOS95=0,0;CIEND95=0,0;MATEID=440434_2;EVENT=440434;SU=25;PE=0;SR=25;ALG=PROD;AF=0.002599;NSAMP=76;MSQ=29.98;RECLASSIFIED;AC=76;AN=29246;NFAM=75	SVTYPE=BND;POS=1921138;STRANDS=+-:25;CIPOS=-9,8;CIEND=-9,8;CIPOS95=0,0;CIEND95=0,0;MATEID=440434_1;EVENT=440434;SECONDARY;SU=25;PE=0;SR=25;ALG=PROD;AF=0.002599;NSAMP=76;MSQ=29.98;RECLASSIFIED;AC=76;AN=29246;NFAM=75
chrX	1921894	1922352	chrY	3682283	3682615	118705	149.86	+	+	BND	LOW	118705_1	N	N]chrY:3682293]	118705_2	N	N]chrX:1921904]	SVTYPE=BND;POS=1921904;STRANDS=++:4;IMPRECISE;CIPOS=-10,448;CIEND=-10,322;CIPOS95=-1,152;CIEND95=-2,80;MATEID=118705_2;EVENT=118705;SU=4;PE=4;SR=0;ALG=PROD;AF=3.419e-05;NSAMP=1;MSQ=149.79;AC=1;AN=29246;NFAM=1	SVTYPE=BND;POS=3682293;STRANDS=++:4;IMPRECISE;CIPOS=-10,322;CIEND=-10,448;CIPOS95=-2,80;CIEND95=-1,152;MATEID=118705_1;EVENT=118705;SECONDARY;SU=4;PE=4;SR=0;ALG=PROD;AF=3.419e-05;NSAMP=1;MSQ=149.79;AC=1;AN=29246;NFAM=1
chrX	1922515	1922522	chrX	2173366	2173376	538944	80.29	-	+	BND	LOW	538944_1	N	]chrX:2173373]N	538944_2	N	N[chrX:1922521[	SVTYPE=BND;POS=1922521;STRANDS=-+:16;IMPRECISE;CIPOS=-5,2;CIEND=-7,3;CIPOS95=0,0;CIEND95=-1,0;MATEID=538944_2;EVENT=538944;SU=16;PE=9;SR=7;ALG=PROD;AF=3.419e-05;NSAMP=1;MSQ=80.29;RECLASSIFIED;AC=1;AN=29246;NFAM=1	SVTYPE=BND;POS=2173373;STRANDS=-+:16;IMPRECISE;CIPOS=-7,3;CIEND=-5,2;CIPOS95=-1,0;CIEND95=0,0;MATEID=538944_1;EVENT=538944;SECONDARY;SU=16;PE=9;SR=7;ALG=PROD;AF=3.419e-05;NSAMP=1;MSQ=80.29;RECLASSIFIED;AC=1;AN=29246;NFAM=1
chrX	1924732	1924751	chrX	1927051	1927067	440439	263.69	+	-	DEL	PASS	440439	N	<DEL>	.	.	.	SVTYPE=DEL;POS=1924742;SVLEN=-2319;END=1927061;STRANDS=+-:14;IMPRECISE;CIPOS=-10,9;CIEND=-10,6;CIPOS95=-1,1;CIEND95=-1,0;SU=14;PE=11;SR=3;ALG=PROD;AF=3.419e-05;NSAMP=1;MSQ=263.69;AC=1;AN=29246;NFAM=1	.
chrX	1924941	1925225	chrX	1929161	1929545	440440	203.7	+	-	DEL	PASS	440440	N	<DEL>	.	.	.	SVTYPE=DEL;POS=1924951;SVLEN=-4585;END=1929536;STRANDS=+-:11;IMPRECISE;CIPOS=-10,274;CIEND=-375,9;CIPOS95=-2,63;CIEND95=-67,2;SU=11;PE=11;SR=0;ALG=PROD;AF=3.419e-05;NSAMP=1;MSQ=203.7;AC=1;AN=29246;NFAM=1	.
chrX	1926319	1926497	chrX	1926551	1926600	609250	16.61	+	+	INV	LOW	609250	N	<INV>	.	.	.	SVTYPE=INV;POS=1926408;SVLEN=157;END=1926565;STRANDS=++:1,--:3;IMPRECISE;CIPOS=-89,89;CIEND=-14,35;CIPOS95=-75,76;CIEND95=-14,25;SU=4;PE=4;SR=0;ALG=PROD;AF=6.839e-05;NSAMP=2;MSQ=7.05;AC=2;AN=29246;NFAM=2	.
chrX	1931832	1931836	chrX	155105727	155105732	609251	3879.17	-	-	BND	LOW	609251_1	N	[chrX:155105731[N	609251_2	N	[chrX:1931836[N	SVTYPE=BND;POS=1931836;STRANDS=--:259;CIPOS=-3,1;CIEND=-3,2;CIPOS95=0,0;CIEND95=0,0;MATEID=609251_2;EVENT=609251;SU=259;PE=147;SR=112;ALG=PROD;AF=0.0002393;NSAMP=7;MSQ=268.19;AC=7;AN=29246;NFAM=7	SVTYPE=BND;POS=155105731;STRANDS=--:259;CIPOS=-3,2;CIEND=-3,1;CIPOS95=0,0;CIEND95=0,0;MATEID=609251_1;EVENT=609251;SECONDARY;SU=259;PE=147;SR=112;ALG=PROD;AF=0.0002393;NSAMP=7;MSQ=268.19;AC=7;AN=29246;NFAM=7
chrX	1932068	1932397	chrX	155105410	155105581	609252	1957.76	+	+	BND	LOW	609252_1	N	N]chrX:155105421]	609252_2	N	N]chrX:1932079]	SVTYPE=BND;POS=1932079;STRANDS=++:131;IMPRECISE;CIPOS=-11,318;CIEND=-11,160;CIPOS95=-11,20;CIEND95=-7,7;MATEID=609252_2;EVENT=609252;SU=131;PE=131;SR=0;ALG=PROD;AF=0.0002052;NSAMP=6;MSQ=98.76;AC=6;AN=29246;NFAM=6	SVTYPE=BND;POS=155105421;STRANDS=++:131;IMPRECISE;CIPOS=-11,160;CIEND=-11,318;CIPOS95=-7,7;CIEND95=-11,20;MATEID=609252_1;EVENT=609252;SECONDARY;SU=131;PE=131;SR=0;ALG=PROD;AF=0.0002052;NSAMP=6;MSQ=98.76;AC=6;AN=29246;NFAM=6
chrX	1932398	1933561	chrX	1933667	1934731	538946	175204.0	-	+	BND	LOW	538946_1	N	]chrX:1933710]N	538946_2	N	N[chrX:1933035[	SVTYPE=BND;POS=1933035;STRANDS=-+:785;IMPRECISE;CIPOS=-636,527;CIEND=-43,1021;CIPOS95=-381,381;CIEND95=-43,319;MATEID=538946_2;EVENT=538946;SU=785;PE=689;SR=96;ALG=SUM;AF=0.1751;NSAMP=4810;MSQ=24.03;RETAINED;RECLASSIFIED;AC=5122;AN=29246;NFAM=4651	SVTYPE=BND;POS=1933710;STRANDS=-+:785;IMPRECISE;CIPOS=-43,1021;CIEND=-636,527;CIPOS95=-43,319;CIEND95=-381,381;MATEID=538946_1;EVENT=538946;SECONDARY;SU=785;PE=689;SR=96;ALG=SUM;AF=0.1751;NSAMP=4810;MSQ=24.03;RETAINED;RECLASSIFIED;AC=5122;AN=29246;NFAM=4651
chrX	1934578	1934597	chrX	2160611	2160627	440442	182.6	+	-	BND	LOW	440442_1	N	N[chrX:2160622[	440442_2	N	]chrX:1934588]N	SVTYPE=BND;POS=1934588;STRANDS=+-:9;IMPRECISE;CIPOS=-10,9;CIEND=-10,6;CIPOS95=-2,2;CIEND95=-3,0;MATEID=440442_2;EVENT=440442;SU=9;PE=8;SR=1;ALG=PROD;AF=3.419e-05;NSAMP=1;MSQ=182.6;RECLASSIFIED;AC=1;AN=29246;NFAM=1	SVTYPE=BND;POS=2160622;STRANDS=+-:9;IMPRECISE;CIPOS=-10,6;CIEND=-10,9;CIPOS95=-3,0;CIEND95=-2,2;MATEID=440442_1;EVENT=440442;SECONDARY;SU=9;PE=8;SR=1;ALG=PROD;AF=3.419e-05;NSAMP=1;MSQ=182.6;RECLASSIFIED;AC=1;AN=29246;NFAM=1
chrX	1934914	1934921	chrX	1935111	1935121	440443	1515.97	+	-	BND	LOW	440443_1	N	N[chrX:1935115[	440443_2	N	]chrX:1934919]N	SVTYPE=BND;POS=1934919;STRANDS=+-:160;CIPOS=-5,2;CIEND=-3,7;CIPOS95=0,0;CIEND95=0,0;MATEID=440443_2;EVENT=440443;SU=160;PE=0;SR=160;ALG=PROD;AF=0.002017;NSAMP=59;MSQ=17.92;RECLASSIFIED;AC=59;AN=29246;NFAM=59	SVTYPE=BND;POS=1935115;STRANDS=+-:160;CIPOS=-3,7;CIEND=-5,2;CIPOS95=0,0;CIEND95=0,0;MATEID=440443_1;EVENT=440443;SECONDARY;SU=160;PE=0;SR=160;ALG=PROD;AF=0.002017;NSAMP=59;MSQ=17.92;RECLASSIFIED;AC=59;AN=29246;NFAM=59
chrX	1937366	1937616	chrX	1942783	1942940	440444	1776.52	+	-	DEL	PASS	440444	N	<DEL>	.	.	.	SVTYPE=DEL;POS=1937398;SVLEN=-5531;END=1942929;STRANDS=+-:84;IMPRECISE;CIPOS=-32,218;CIEND=-146,11;CIPOS95=-8,8;CIEND95=-12,11;SU=84;PE=84;SR=0;ALG=PROD;AF=0.0002052;NSAMP=6;MSQ=262.16;AC=6;AN=29246;NFAM=6	.
chrX	1940257	1940259	chrX	2256853	2256856	538948	7612.19	-	+	BND	PASS	538948_1	N	]chrX:2256855]N	538948_2	N	N[chrX:1940260[	SVTYPE=BND;POS=1940260;STRANDS=-+:680;CIPOS=-2,0;CIEND=-2,1;CIPOS95=0,0;CIEND95=0,0;MATEID=538948_2;EVENT=538948;SU=680;PE=400;SR=280;ALG=PROD;AF=0.0006155;NSAMP=18;MSQ=213.19;RECLASSIFIED;AC=18;AN=29246;NFAM=17	SVTYPE=BND;POS=2256855;STRANDS=-+:680;CIPOS=-2,1;CIEND=-2,0;CIPOS95=0,0;CIEND95=0,0;MATEID=538948_1;EVENT=538948;SECONDARY;SU=680;PE=400;SR=280;ALG=PROD;AF=0.0006155;NSAMP=18;MSQ=213.19;RECLASSIFIED;AC=18;AN=29246;NFAM=17
chrX	1944820	1945219	chrX	1945612	1946002	538952	26596.9	-	+	BND	LOW	538952_1	N	]chrX:1945642]N	538952_2	N	N[chrX:1945191[	SVTYPE=BND;POS=1945191;STRANDS=-+:14;IMPRECISE;CIPOS=-370,29;CIEND=-30,360;CIPOS95=-49,29;CIEND95=-30,60;MATEID=538952_2;EVENT=538952;SU=14;PE=14;SR=0;ALG=PROD;AF=0.03252;NSAMP=951;MSQ=18.63;RECLASSIFIED;AC=951;AN=29246;NFAM=944	SVTYPE=BND;POS=1945642;STRANDS=-+:14;IMPRECISE;CIPOS=-30,360;CIEND=-370,29;CIPOS95=-30,60;CIEND95=-49,29;MATEID=538952_1;EVENT=538952;SECONDARY;SU=14;PE=14;SR=0;ALG=PROD;AF=0.03252;NSAMP=951;MSQ=18.63;RECLASSIFIED;AC=951;AN=29246;NFAM=944
chrX	1945395	1945738	chrX	2206220	2206466	440445	284.54	+	-	BND	PASS	440445_1	N	N[chrX:2206458[	440445_2	N	]chrX:1945405]N	SVTYPE=BND;POS=1945405;STRANDS=+-:11;IMPRECISE;CIPOS=-10,333;CIEND=-237,9;CIPOS95=-1,58;CIEND95=-55,2;MATEID=440445_2;EVENT=440445;SU=11;PE=11;SR=0;ALG=PROD;AF=3.419e-05;NSAMP=1;MSQ=284.54;RECLASSIFIED;AC=1;AN=29246;NFAM=1	SVTYPE=BND;POS=2206458;STRANDS=+-:11;IMPRECISE;CIPOS=-237,9;CIEND=-10,333;CIPOS95=-55,2;CIEND95=-1,58;MATEID=440445_1;EVENT=440445;SECONDARY;SU=11;PE=11;SR=0;ALG=PROD;AF=3.419e-05;NSAMP=1;MSQ=284.54;RECLASSIFIED;AC=1;AN=29246;NFAM=1
chrX	1947471	1947477	chrX	2133017	2133029	440446	3796.54	+	-	BND	LOW	440446_1	N	N[chrX:2133027[	440446_2	N	]chrX:1947472]N	SVTYPE=BND;POS=1947472;STRANDS=+-:72;CIPOS=-1,5;CIEND=-9,3;CIPOS95=0,0;CIEND95=0,0;MATEID=440446_2;EVENT=440446;SU=72;PE=0;SR=72;ALG=PROD;AF=0.004342;NSAMP=97;MSQ=31.76;RECLASSIFIED;AC=127;AN=29246;NFAM=95	SVTYPE=BND;POS=2133027;STRANDS=+-:72;CIPOS=-9,3;CIEND=-1,5;CIPOS95=0,0;CIEND95=0,0;MATEID=440446_1;EVENT=440446;SECONDARY;SU=72;PE=0;SR=72;ALG=PROD;AF=0.004342;NSAMP=97;MSQ=31.76;RECLASSIFIED;AC=127;AN=29246;NFAM=95
chrX	2134961	2134980	chrX	2135047	2135066	440447	362.74	+	-	BND	PASS	440447_1	N	N[chrX:2135058[	440447_2	N	]chrX:2134971]N	SVTYPE=BND;POS=2134971;STRANDS=+-:14;CIPOS=-10,9;CIEND=-10,9;CIPOS95=0,0;CIEND95=0,0;MATEID=440447_2;EVENT=440447;SU=14;PE=0;SR=14;ALG=PROD;AF=3.419e-05;NSAMP=1;MSQ=362.7;RECLASSIFIED;AC=1;AN=29246;NFAM=1	SVTYPE=BND;POS=2135058;STRANDS=+-:14;CIPOS=-10,9;CIEND=-10,9;CIPOS95=0,0;CIEND95=0,0;MATEID=440447_1;EVENT=440447;SECONDARY;SU=14;PE=0;SR=14;ALG=PROD;AF=3.419e-05;NSAMP=1;MSQ=362.7;RECLASSIFIED;AC=1;AN=29246;NFAM=1
chrX	2136802	2136821	chrX	2182600	2182605	609253	383.16	+	+	BND	PASS	609253_1	N	N]chrX:2182603]	609253_2	N	N]chrX:2136812]	SVTYPE=BND;POS=2136812;STRANDS=++:23;CIPOS=-10,9;CIEND=-3,2;CIPOS95=0,0;CIEND95=0,0;MATEID=609253_2;EVENT=609253;SU=23;PE=13;SR=10;ALG=PROD;AF=3.419e-05;NSAMP=1;MSQ=383.16;AC=1;AN=29246;NFAM=1	SVTYPE=BND;POS=2182603;STRANDS=++:23;CIPOS=-3,2;CIEND=-10,9;CIPOS95=0,0;CIEND95=0,0;MATEID=609253_1;EVENT=609253;SECONDARY;SU=23;PE=13;SR=10;ALG=PROD;AF=3.419e-05;NSAMP=1;MSQ=383.16;AC=1;AN=29246;NFAM=1
chrX	2136984	2137003	chrX	2137636	2137655	440449	3817.43	+	-	BND	LOW	440449_1	N	N[chrX:2137647[	440449_2	N	]chrX:2136994]N	SVTYPE=BND;POS=2136994;STRANDS=+-:4;IMPRECISE;CIPOS=-10,9;CIEND=-10,9;CIPOS95=-3,3;CIEND95=-3,3;MATEID=440449_2;EVENT=440449;SU=4;PE=3;SR=1;ALG=PROD;AF=0.00277;NSAMP=80;MSQ=22.06;RECLASSIFIED;AC=81;AN=29246;NFAM=80	SVTYPE=BND;POS=2137647;STRANDS=+-:4;IMPRECISE;CIPOS=-10,9;CIEND=-10,9;CIPOS95=-3,3;CIEND95=-3,3;MATEID=440449_1;EVENT=440449;SECONDARY;SU=4;PE=3;SR=1;ALG=PROD;AF=0.00277;NSAMP=80;MSQ=22.06;RECLASSIFIED;AC=81;AN=29246;NFAM=80
chrX	2137011	2137030	chrX	2137216	2137235	440448	45193.8	+	-	BND	LOW	440448_1	N	N[chrX:2137227[	440448_2	N	]chrX:2137021]N	SVTYPE=BND;POS=2137021;STRANDS=+-:5;CIPOS=-10,9;CIEND=-10,9;CIPOS95=0,0;CIEND95=0,0;MATEID=440448_2;EVENT=440448;SU=5;PE=1;SR=4;ALG=PROD;AF=0.0357;NSAMP=1044;MSQ=35.66;RECLASSIFIED;AC=1044;AN=29246;NFAM=1038	SVTYPE=BND;POS=2137227;STRANDS=+-:5;CIPOS=-10,9;CIEND=-10,9;CIPOS95=0,0;CIEND95=0,0;MATEID=440448_1;EVENT=440448;SECONDARY;SU=5;PE=1;SR=4;ALG=PROD;AF=0.0357;NSAMP=1044;MSQ=35.66;RECLASSIFIED;AC=1044;AN=29246;NFAM=1038
chrX	2137076	2137119	chrX	2137634	2137684	538953	39608.1	-	+	BND	LOW	538953_1	N	]chrX:2137664]N	538953_2	N	N[chrX:2137100[	SVTYPE=BND;POS=2137100;STRANDS=-+:22;IMPRECISE;CIPOS=-23,20;CIEND=-30,20;CIPOS95=-2,2;CIEND95=-1,1;MATEID=538953_2;EVENT=538953;SU=22;PE=16;SR=6;ALG=PROD;AF=0.0343;NSAMP=1001;MSQ=36.01;RETAINED;RECLASSIFIED;AC=1003;AN=29246;NFAM=995	SVTYPE=BND;POS=2137664;STRANDS=-+:22;IMPRECISE;CIPOS=-30,20;CIEND=-23,20;CIPOS95=-1,1;CIEND95=-2,2;MATEID=538953_1;EVENT=538953;SECONDARY;SU=22;PE=16;SR=6;ALG=PROD;AF=0.0343;NSAMP=1001;MSQ=36.01;RETAINED;RECLASSIFIED;AC=1003;AN=29246;NFAM=995
chrX	2137076	2137135	chrX	2138077	2138136	538955	3094.49	-	+	BND	LOW	538955_1	N	]chrX:2138107]N	538955_2	N	N[chrX:2137107[	SVTYPE=BND;POS=2137107;STRANDS=-+:10;CIPOS=-30,29;CIEND=-30,29;CIPOS95=0,0;CIEND95=0,0;MATEID=538955_2;EVENT=538955;SU=10;PE=5;SR=5;ALG=PROD;AF=0.003112;NSAMP=91;MSQ=25.34;RECLASSIFIED;AC=91;AN=29246;NFAM=90	SVTYPE=BND;POS=2138107;STRANDS=-+:10;CIPOS=-30,29;CIEND=-30,29;CIPOS95=0,0;CIEND95=0,0;MATEID=538955_1;EVENT=538955;SECONDARY;SU=10;PE=5;SR=5;ALG=PROD;AF=0.003112;NSAMP=91;MSQ=25.34;RECLASSIFIED;AC=91;AN=29246;NFAM=90
chrX	2137143	2137254	chrX	2137753	2137866	440451	48545.0	+	-	BND	LOW	440451_1	N	N[chrX:2137789[	440451_2	N	]chrX:2137225]N	SVTYPE=BND;POS=2137225;STRANDS=+-:22;IMPRECISE;CIPOS=-82,29;CIEND=-35,78;CIPOS95=-53,29;CIEND95=-35,51;MATEID=440451_2;EVENT=440451;SU=22;PE=14;SR=8;ALG=SUM;AF=0.02517;NSAMP=736;MSQ=32.26;RECLASSIFIED;AC=736;AN=29246;NFAM=722	SVTYPE=BND;POS=2137789;STRANDS=+-:22;IMPRECISE;CIPOS=-35,78;CIEND=-82,29;CIPOS95=-35,51;CIEND95=-53,29;MATEID=440451_1;EVENT=440451;SECONDARY;SU=22;PE=14;SR=8;ALG=SUM;AF=0.02517;NSAMP=736;MSQ=32.26;RECLASSIFIED;AC=736;AN=29246;NFAM=722
chrX	2137202	2137221	chrX	2137477	2137496	440450	2.3641e+06	+	-	BND	LOW	440450_1	N	N[chrX:2137488[	440450_2	N	]chrX:2137212]N	SVTYPE=BND;POS=2137212;STRANDS=+-:4;IMPRECISE;CIPOS=-10,9;CIEND=-10,9;CIPOS95=-2,3;CIEND95=-3,3;MATEID=440450_2;EVENT=440450;SU=4;PE=3;SR=1;ALG=PROD;AF=0.3567;NSAMP=10421;MSQ=147.68;RECLASSIFIED;AC=10431;AN=29246;NFAM=9552	SVTYPE=BND;POS=2137488;STRANDS=+-:4;IMPRECISE;CIPOS=-10,9;CIEND=-10,9;CIPOS95=-3,3;CIEND95=-2,3;MATEID=440450_1;EVENT=440450;SECONDARY;SU=4;PE=3;SR=1;ALG=PROD;AF=0.3567;NSAMP=10421;MSQ=147.68;RECLASSIFIED;AC=10431;AN=29246;NFAM=9552
chrX	2137378	2137397	chrX	2137597	2137616	440452	2.49961e+06	+	-	BND	LOW	440452_1	N	N[chrX:2137608[	440452_2	N	]chrX:2137388]N	SVTYPE=BND;POS=2137388;STRANDS=+-:4;IMPRECISE;CIPOS=-10,9;CIEND=-10,9;CIPOS95=-3,3;CIEND95=-3,3;MATEID=440452_2;EVENT=440452;SU=4;PE=3;SR=1;ALG=PROD;AF=0.3592;NSAMP=10390;MSQ=191.31;RECLASSIFIED;AC=10504;AN=29246;NFAM=9720	SVTYPE=BND;POS=2137608;STRANDS=+-:4;IMPRECISE;CIPOS=-10,9;CIEND=-10,9;CIPOS95=-3,3;CIEND95=-3,3;MATEID=440452_1;EVENT=440452;SECONDARY;SU=4;PE=3;SR=1;ALG=PROD;AF=0.3592;NSAMP=10390;MSQ=191.31;RECLASSIFIED;AC=10504;AN=29246;NFAM=9720
chrX	2137477	2137495	chrX	2138099	2138118	538956	13047.4	-	+	BND	LOW	538956_1	N	]chrX:2138109]N	538956_2	N	N[chrX:2137488[	SVTYPE=BND;POS=2137488;STRANDS=-+:7;IMPRECISE;CIPOS=-10,8;CIEND=-10,9;CIPOS95=-1,0;CIEND95=0,0;MATEID=538956_2;EVENT=538956;SU=7;PE=3;SR=4;ALG=PROD;AF=0.01966;NSAMP=575;MSQ=15.11;RECLASSIFIED;AC=575;AN=29246;NFAM=575	SVTYPE=BND;POS=2138109;STRANDS=-+:7;IMPRECISE;CIPOS=-10,9;CIEND=-10,8;CIPOS95=0,0;CIEND95=-1,0;MATEID=538956_1;EVENT=538956;SECONDARY;SU=7;PE=3;SR=4;ALG=PROD;AF=0.01966;NSAMP=575;MSQ=15.11;RECLASSIFIED;AC=575;AN=29246;NFAM=575
chrX	2137610	2137629	chrX	2137903	2137919	440453	70658.2	+	-	BND	LOW	440453_1	N	N[chrX:2137912[	440453_2	N	]chrX:2137620]N	SVTYPE=BND;POS=2137620;STRANDS=+-:7;IMPRECISE;CIPOS=-10,9;CIEND=-8,8;CIPOS95=-1,1;CIEND95=-1,1;MATEID=440453_2;EVENT=440453;SU=7;PE=5;SR=2;ALG=PROD;AF=0.02605;NSAMP=762;MSQ=43.6;RECLASSIFIED;AC=762;AN=29246;NFAM=708	SVTYPE=BND;POS=2137912;STRANDS=+-:7;IMPRECISE;CIPOS=-8,8;CIEND=-10,9;CIPOS95=-1,1;CIEND95=-1,1;MATEID=440453_1;EVENT=440453;SECONDARY;SU=7;PE=5;SR=2;ALG=PROD;AF=0.02605;NSAMP=762;MSQ=43.6;RECLASSIFIED;AC=762;AN=29246;NFAM=708
chrX	2145266	2145670	chrY	3567800	3568263	119013	107.79	-	-	BND	LOW	119013_1	N	[chrY:3568235[N	119013_2	N	[chrX:2145642[N	SVTYPE=BND;POS=2145642;STRANDS=--:5;IMPRECISE;CIPOS=-375,29;CIEND=-434,29;CIPOS95=-78,29;CIEND95=-115,29;MATEID=119013_2;EVENT=119013;SU=5;PE=5;SR=0;ALG=PROD;AF=3.419e-05;NSAMP=1;MSQ=107.77;AC=1;AN=29246;NFAM=1	SVTYPE=BND;POS=3568235;STRANDS=--:5;IMPRECISE;CIPOS=-434,29;CIEND=-375,29;CIPOS95=-115,29;CIEND95=-78,29;MATEID=119013_1;EVENT=119013;SECONDARY;SU=5;PE=5;SR=0;ALG=PROD;AF=3.419e-05;NSAMP=1;MSQ=107.77;AC=1;AN=29246;NFAM=1
chrX	2152213	2152382	chrX	2153220	2153457	440454	200.63	+	-	DEL	PASS	440454	N	<DEL>	.	.	.	SVTYPE=DEL;POS=2152223;SVLEN=-1225;END=2153448;STRANDS=+-:9;IMPRECISE;CIPOS=-10,159;CIEND=-228,9;CIPOS95=-1,45;CIEND95=-47,3;SU=9;PE=9;SR=0;ALG=PROD;AF=3.419e-05;NSAMP=1;MSQ=200.63;AC=1;AN=29246;NFAM=1	.
chrX	2153208	2153227	chrX	2153614	2153623	440455	6898.04	+	-	BND	LOW	440455_1	N	N[chrX:2153624[	440455_2	N	]chrX:2153218]N	SVTYPE=BND;POS=2153218;STRANDS=+-:12;IMPRECISE;CIPOS=-10,9;CIEND=-9,0;CIPOS95=-2,2;CIEND95=-9,0;MATEID=440455_2;EVENT=440455;SU=12;PE=11;SR=1;ALG=PROD;AF=0.0004787;NSAMP=14;MSQ=117.25;RECLASSIFIED;AC=14;AN=29246;NFAM=14	SVTYPE=BND;POS=2153624;STRANDS=+-:12;IMPRECISE;CIPOS=-9,0;CIEND=-10,9;CIPOS95=-9,0;CIEND95=-2,2;MATEID=440455_1;EVENT=440455;SECONDARY;SU=12;PE=11;SR=1;ALG=PROD;AF=0.0004787;NSAMP=14;MSQ=117.25;RECLASSIFIED;AC=14;AN=29246;NFAM=14
chrX	2154337	2154768	chrX	2157097	2157139	538959	113.33	-	+	DUP	PASS	538959	N	<DUP>	.	.	.	SVTYPE=DUP;POS=2154759;SVLEN=2348;END=2157107;STRANDS=-+:10;IMPRECISE;CIPOS=-422,9;CIEND=-10,32;CIPOS95=-54,3;CIEND95=-2,24;SU=10;PE=10;SR=0;ALG=PROD;AF=3.419e-05;NSAMP=1;MSQ=111.82;AC=1;AN=29246;NFAM=1	.
chrX	2156036	2156760	chrX	2156698	2157443	440457	51700.5	+	-	BND	LOW	440457_1	N	N[chrX:2157331[	440457_2	N	]chrX:2156170]N	SVTYPE=BND;POS=2156170;STRANDS=+-:2293;IMPRECISE;CIPOS=-134,590;CIEND=-632,113;CIPOS95=-86,86;CIEND95=-75,75;MATEID=440457_2;EVENT=440457;SU=2293;PE=2253;SR=40;ALG=SUM;AF=0.005608;NSAMP=162;MSQ=218.8;RECLASSIFIED;AC=164;AN=29246;NFAM=162	SVTYPE=BND;POS=2157331;STRANDS=+-:2293;IMPRECISE;CIPOS=-632,113;CIEND=-134,590;CIPOS95=-75,75;CIEND95=-86,86;MATEID=440457_1;EVENT=440457;SECONDARY;SU=2293;PE=2253;SR=40;ALG=SUM;AF=0.005608;NSAMP=162;MSQ=218.8;RECLASSIFIED;AC=164;AN=29246;NFAM=162
chrX	2156076	2156095	chrX	2156137	2156156	440456	934.82	+	-	BND	LOW	440456_1	N	N[chrX:2156148[	440456_2	N	]chrX:2156086]N	SVTYPE=BND;POS=2156086;STRANDS=+-:21;CIPOS=-10,9;CIEND=-10,9;CIPOS95=0,0;CIEND95=0,0;MATEID=440456_2;EVENT=440456;SU=21;PE=0;SR=21;ALG=PROD;AF=0.0001368;NSAMP=4;MSQ=161.78;RECLASSIFIED;AC=4;AN=29246;NFAM=4	SVTYPE=BND;POS=2156148;STRANDS=+-:21;CIPOS=-10,9;CIEND=-10,9;CIPOS95=0,0;CIEND95=0,0;MATEID=440456_1;EVENT=440456;SECONDARY;SU=21;PE=0;SR=21;ALG=PROD;AF=0.0001368;NSAMP=4;MSQ=161.78;RECLASSIFIED;AC=4;AN=29246;NFAM=4
chrX	2165796	2165853	chrX	155125185	155125242	440462	302856.0	+	-	BND	LOW	440462_1	N	N[chrX:155125215[	440462_2	N	]chrX:2165825]N	SVTYPE=BND;POS=2165825;STRANDS=+-:8;CIPOS=-29,28;CIEND=-29,28;CIPOS95=0,0;CIEND95=0,0;MATEID=440462_2;EVENT=440462;SU=8;PE=0;SR=8;ALG=PROD;AF=0.09885;NSAMP=2786;MSQ=63.13;RECLASSIFIED;AC=2891;AN=29246;NFAM=2661	SVTYPE=BND;POS=155125215;STRANDS=+-:8;CIPOS=-29,28;CIEND=-29,28;CIPOS95=0,0;CIEND95=0,0;MATEID=440462_1;EVENT=440462;SECONDARY;SU=8;PE=0;SR=8;ALG=PROD;AF=0.09885;NSAMP=2786;MSQ=63.13;RECLASSIFIED;AC=2891;AN=29246;NFAM=2661
chrX	2165819	2165826	chrX	2176861	2176868	609255	41809.2	+	+	BND	LOW	609255_1	N	N]chrX:2176865]	609255_2	N	N]chrX:2165823]	SVTYPE=BND;POS=2165823;STRANDS=++:21;CIPOS=-4,3;CIEND=-4,3;CIPOS95=0,0;CIEND95=0,0;MATEID=609255_2;EVENT=609255;SU=21;PE=13;SR=8;ALG=PROD;AF=0.02267;NSAMP=663;MSQ=36.9;AC=663;AN=29246;NFAM=646	SVTYPE=BND;POS=2176865;STRANDS=++:21;CIPOS=-4,3;CIEND=-4,3;CIPOS95=0,0;CIEND95=0,0;MATEID=609255_1;EVENT=609255;SECONDARY;SU=21;PE=13;SR=8;ALG=PROD;AF=0.02267;NSAMP=663;MSQ=36.9;AC=663;AN=29246;NFAM=646
chrX	2165888	2165909	chrX	112257863	112257880	440461	6922.17	+	-	BND	LOW	440461_1	N	N[chrX:112257873[	440461_2	N	]chrX:2165900]N	SVTYPE=BND;POS=2165900;STRANDS=+-:18;CIPOS=-12,9;CIEND=-9,8;CIPOS95=0,0;CIEND95=0,0;MATEID=440461_2;EVENT=440461;SU=18;PE=0;SR=18;ALG=PROD;AF=0.005779;NSAMP=169;MSQ=33.64;RECLASSIFIED;AC=169;AN=29246;NFAM=169	SVTYPE=BND;POS=112257873;STRANDS=+-:18;CIPOS=-9,8;CIEND=-12,9;CIPOS95=0,0;CIEND95=0,0;MATEID=440461_1;EVENT=440461;SECONDARY;SU=18;PE=0;SR=18;ALG=PROD;AF=0.005779;NSAMP=169;MSQ=33.64;RECLASSIFIED;AC=169;AN=29246;NFAM=169
chrX	2166323	2166355	chrX	2166563	2166597	440464	142950.0	+	-	BND	LOW	440464_1	N	N[chrX:2166594[	440464_2	N	]chrX:2166326]N	SVTYPE=BND;POS=2166326;STRANDS=+-:15;IMPRECISE;CIPOS=-3,29;CIEND=-30,4;CIPOS95=0,0;CIEND95=-23,4;MATEID=440464_2;EVENT=440464;SU=15;PE=0;SR=15;ALG=PROD;AF=0.04301;NSAMP=1256;MSQ=102.56;RETAINED;RECLASSIFIED;AC=1258;AN=29246;NFAM=1218	SVTYPE=BND;POS=2166594;STRANDS=+-:15;IMPRECISE;CIPOS=-30,4;CIEND=-3,29;CIPOS95=-23,4;CIEND95=0,0;MATEID=440464_1;EVENT=440464;SECONDARY;SU=15;PE=0;SR=15;ALG=PROD;AF=0.04301;NSAMP=1256;MSQ=102.56;RETAINED;RECLASSIFIED;AC=1258;AN=29246;NFAM=1218
chrX	2169213	2169230	chrX	2169482	2169499	440467	1967.78	+	-	BND	LOW	440467_1	N	N[chrX:2169492[	440467_2	N	]chrX:2169222]N	SVTYPE=BND;POS=2169222;STRANDS=+-:20;CIPOS=-9,8;CIEND=-9,8;CIPOS95=0,0;CIEND95=0,0;MATEID=440467_2;EVENT=440467;SU=20;PE=0;SR=20;ALG=PROD;AF=0.0009574;NSAMP=28;MSQ=17.26;RECLASSIFIED;AC=28;AN=29246;NFAM=28	SVTYPE=BND;POS=2169492;STRANDS=+-:20;CIPOS=-9,8;CIEND=-9,8;CIPOS95=0,0;CIEND95=0,0;MATEID=440467_1;EVENT=440467;SECONDARY;SU=20;PE=0;SR=20;ALG=PROD;AF=0.0009574;NSAMP=28;MSQ=17.26;RECLASSIFIED;AC=28;AN=29246;NFAM=28
chrX	2170963	2170982	chrX	2182286	2182290	609256	896.29	-	-	BND	PASS	609256_1	N	[chrX:2182291[N	609256_2	N	[chrX:2170974[N	SVTYPE=BND;POS=2170974;STRANDS=--:36;CIPOS=-10,9;CIEND=-4,0;CIPOS95=0,0;CIEND95=0,0;MATEID=609256_2;EVENT=609256;SU=36;PE=27;SR=9;ALG=PROD;AF=3.419e-05;NSAMP=1;MSQ=896.29;AC=1;AN=29246;NFAM=1	SVTYPE=BND;POS=2182291;STRANDS=--:36;CIPOS=-4,0;CIEND=-10,9;CIPOS95=0,0;CIEND95=0,0;MATEID=609256_1;EVENT=609256;SECONDARY;SU=36;PE=27;SR=9;ALG=PROD;AF=3.419e-05;NSAMP=1;MSQ=896.29;AC=1;AN=29246;NFAM=1
chrX	2174253	2174806	chrX	2174988	2175047	609259	1226.49	-	-	BND	LOW	609259_1	N	[chrX:2175019[N	609259_2	N	[chrX:2174778[N	SVTYPE=BND;POS=2174778;STRANDS=--:4;IMPRECISE;CIPOS=-524,29;CIEND=-30,29;CIPOS95=-156,29;CIEND95=-10,10;MATEID=609259_2;EVENT=609259;SU=4;PE=4;SR=0;ALG=PROD;AF=0.0008206;NSAMP=24;MSQ=43.88;RETAINED;AC=24;AN=29246;NFAM=24	SVTYPE=BND;POS=2175019;STRANDS=--:4;IMPRECISE;CIPOS=-30,29;CIEND=-524,29;CIPOS95=-10,10;CIEND95=-156,29;MATEID=609259_1;EVENT=609259;SECONDARY;SU=4;PE=4;SR=0;ALG=PROD;AF=0.0008206;NSAMP=24;MSQ=43.88;RETAINED;AC=24;AN=29246;NFAM=24
chrX	2174463	2175016	chrX	2175108	2175924	609260	2294.29	+	+	BND	LOW	609260_1	N	N]chrX:2175254]	609260_2	N	N]chrX:2174554]	SVTYPE=BND;POS=2174554;STRANDS=++:199;IMPRECISE;CIPOS=-91,462;CIEND=-146,670;CIPOS95=-77,77;CIEND95=-146,184;MATEID=609260_2;EVENT=609260;SU=199;PE=199;SR=0;ALG=SUM;AF=0.001197;NSAMP=35;MSQ=55.55;AC=35;AN=29246;NFAM=35	SVTYPE=BND;POS=2175254;STRANDS=++:199;IMPRECISE;CIPOS=-146,670;CIEND=-91,462;CIPOS95=-146,184;CIEND95=-77,77;MATEID=609260_1;EVENT=609260;SECONDARY;SU=199;PE=199;SR=0;ALG=SUM;AF=0.001197;NSAMP=35;MSQ=55.55;AC=35;AN=29246;NFAM=35
chrX	2185062	2186618	chrX	2186213	2188167	538962	2.40739e+06	-	+	BND	LOW	538962_1	N	]chrX:2187112]N	538962_2	N	N[chrX:2186201[	SVTYPE=BND;POS=2186201;STRANDS=-+:28097;IMPRECISE;CIPOS=-1138,418;CIEND=-899,1055;CIPOS95=-426,418;CIEND95=-669,669;MATEID=538962_2;EVENT=538962;SU=28097;PE=28095;SR=2;ALG=SUM;AF=0.3885;NSAMP=10360;MSQ=150.73;RETAINED;RECLASSIFIED;AC=11361;AN=29246;NFAM=9657	SVTYPE=BND;POS=2187112;STRANDS=-+:28097;IMPRECISE;CIPOS=-899,1055;CIEND=-1138,418;CIPOS95=-669,669;CIEND95=-426,418;MATEID=538962_1;EVENT=538962;SECONDARY;SU=28097;PE=28095;SR=2;ALG=SUM;AF=0.3885;NSAMP=10360;MSQ=150.73;RETAINED;RECLASSIFIED;AC=11361;AN=29246;NFAM=9657
chrX	2198280	2198826	chrX	2199254	2199817	538985	7759.47	-	+	BND	LOW	538985_1	N	]chrX:2199284]N	538985_2	N	N[chrX:2198798[	SVTYPE=BND;POS=2198798;STRANDS=-+:10;IMPRECISE;CIPOS=-517,29;CIEND=-30,533;CIPOS95=-116,29;CIEND95=-30,126;MATEID=538985_2;EVENT=538985;SU=10;PE=10;SR=0;ALG=PROD;AF=0.01292;NSAMP=378;MSQ=15.92;RECLASSIFIED;AC=378;AN=29246;NFAM=376	SVTYPE=BND;POS=2199284;STRANDS=-+:10;IMPRECISE;CIPOS=-30,533;CIEND=-517,29;CIPOS95=-30,126;CIEND95=-116,29;MATEID=538985_1;EVENT=538985;SECONDARY;SU=10;PE=10;SR=0;ALG=PROD;AF=0.01292;NSAMP=378;MSQ=15.92;RECLASSIFIED;AC=378;AN=29246;NFAM=376
chrX	2198973	2198992	chrX	2199342	2199361	440475	4587.38	+	-	BND	LOW	440475_1	N	N[chrX:2199353[	440475_2	N	]chrX:2198983]N	SVTYPE=BND;POS=2198983;STRANDS=+-:4;IMPRECISE;CIPOS=-10,9;CIEND=-10,9;CIPOS95=-3,3;CIEND95=-3,3;MATEID=440475_2;EVENT=440475;SU=4;PE=3;SR=1;ALG=PROD;AF=0.001128;NSAMP=33;MSQ=102.35;RECLASSIFIED;AC=33;AN=29246;NFAM=33	SVTYPE=BND;POS=2199353;STRANDS=+-:4;IMPRECISE;CIPOS=-10,9;CIEND=-10,9;CIPOS95=-3,3;CIEND95=-3,3;MATEID=440475_1;EVENT=440475;SECONDARY;SU=4;PE=3;SR=1;ALG=PROD;AF=0.001128;NSAMP=33;MSQ=102.35;RECLASSIFIED;AC=33;AN=29246;NFAM=33
chrX	2201007	2201052	chrX	2201751	2201800	609261	1741.35	+	+	INV	PASS	609261	N	<INV>	.	.	.	SVTYPE=INV;POS=2201030;SVLEN=745;END=2201775;STRANDS=++:57,--:10;CIPOS=-23,22;CIEND=-24,25;CIPOS95=0,0;CIEND95=0,0;SU=67;PE=44;SR=23;ALG=PROD;AF=0.0001026;NSAMP=3;MSQ=580.45;AC=3;AN=29246;NFAM=3	.
chrX	2203430	2203867	chrX	2204340	2204749	538986	814.09	-	+	BND	LOW	538986_1	N	]chrX:2204350]N	538986_2	N	N[chrX:2203859[	SVTYPE=BND;POS=2203859;STRANDS=-+:9;IMPRECISE;CIPOS=-428,9;CIEND=-10,399;CIPOS95=-127,1;CIEND95=-2,116;MATEID=538986_2;EVENT=538986;SU=9;PE=9;SR=0;ALG=PROD;AF=0.0005471;NSAMP=16;MSQ=10.55;RECLASSIFIED;AC=16;AN=29246;NFAM=16	SVTYPE=BND;POS=2204350;STRANDS=-+:9;IMPRECISE;CIPOS=-10,399;CIEND=-428,9;CIPOS95=-2,116;CIEND95=-127,1;MATEID=538986_1;EVENT=538986;SECONDARY;SU=9;PE=9;SR=0;ALG=PROD;AF=0.0005471;NSAMP=16;MSQ=10.55;RECLASSIFIED;AC=16;AN=29246;NFAM=16
chrX	2204966	2205365	chrX	2205643	2206041	440477	2223.23	+	-	BND	LOW	440477_1	N	N[chrX:2206033[	440477_2	N	]chrX:2204976]N	SVTYPE=BND;POS=2204976;STRANDS=+-:4;IMPRECISE;CIPOS=-10,389;CIEND=-389,9;CIPOS95=-2,137;CIEND95=-131,2;MATEID=440477_2;EVENT=440477;SU=4;PE=4;SR=0;ALG=PROD;AF=0.0004103;NSAMP=12;MSQ=131.08;RECLASSIFIED;AC=12;AN=29246;NFAM=12	SVTYPE=BND;POS=2206033;STRANDS=+-:4;IMPRECISE;CIPOS=-389,9;CIEND=-10,389;CIPOS95=-131,2;CIEND95=-2,137;MATEID=440477_1;EVENT=440477;SECONDARY;SU=4;PE=4;SR=0;ALG=PROD;AF=0.0004103;NSAMP=12;MSQ=131.08;RECLASSIFIED;AC=12;AN=29246;NFAM=12
chrX	2205589	2205915	chrX	2206544	2207115	609262	59.83	-	-	BND	LOW	609262_1	N	[chrX:2207107[N	609262_2	N	[chrX:2205907[N	SVTYPE=BND;POS=2205907;STRANDS=--:6;IMPRECISE;CIPOS=-317,9;CIEND=-562,9;CIPOS95=-61,3;CIEND95=-165,0;MATEID=609262_2;EVENT=609262;SU=6;PE=6;SR=0;ALG=PROD;AF=3.419e-05;NSAMP=1;MSQ=59.8;AC=1;AN=29246;NFAM=1	SVTYPE=BND;POS=2207107;STRANDS=--:6;IMPRECISE;CIPOS=-562,9;CIEND=-317,9;CIPOS95=-165,0;CIEND95=-61,3;MATEID=609262_1;EVENT=609262;SECONDARY;SU=6;PE=6;SR=0;ALG=PROD;AF=3.419e-05;NSAMP=1;MSQ=59.8;AC=1;AN=29246;NFAM=1
chrX	2205807	2205866	chrX	2207206	2207265	609263	28.41	+	+	BND	LOW	609263_1	N	N]chrX:2207236]	609263_2	N	N]chrX:2205837]	SVTYPE=BND;POS=2205837;STRANDS=++:9;IMPRECISE;CIPOS=-30,29;CIEND=-30,29;CIPOS95=-1,1;CIEND95=-1,1;MATEID=609263_2;EVENT=609263;SU=9;PE=7;SR=2;ALG=PROD;AF=6.839e-05;NSAMP=2;MSQ=14.2;AC=2;AN=29246;NFAM=2	SVTYPE=BND;POS=2207236;STRANDS=++:9;IMPRECISE;CIPOS=-30,29;CIEND=-30,29;CIPOS95=-1,1;CIEND95=-1,1;MATEID=609263_1;EVENT=609263;SECONDARY;SU=9;PE=7;SR=2;ALG=PROD;AF=6.839e-05;NSAMP=2;MSQ=14.2;AC=2;AN=29246;NFAM=2
chrX	2206676	2206693	chrY	7796371	7796388	119043	1.22627e+06	-	-	BND	LOW	119043_1	N	[chrY:7796381[N	119043_2	N	[chrX:2206686[N	SVTYPE=BND;POS=2206686;STRANDS=--:4;CIPOS=-9,8;CIEND=-9,8;CIPOS95=0,0;CIEND95=0,0;MATEID=119043_2;EVENT=119043;SU=4;PE=0;SR=4;ALG=PROD;AF=0.3418;NSAMP=7762;MSQ=86.87;AC=9997;AN=29246;NFAM=7193	SVTYPE=BND;POS=7796381;STRANDS=--:4;CIPOS=-9,8;CIEND=-9,8;CIPOS95=0,0;CIEND95=0,0;MATEID=119043_1;EVENT=119043;SECONDARY;SU=4;PE=0;SR=4;ALG=PROD;AF=0.3418;NSAMP=7762;MSQ=86.87;AC=9997;AN=29246;NFAM=7193
chrX	2212985	2213004	chrX	2213163	2213182	440479	393297.0	+	-	BND	LOW	440479_1	N	N[chrX:2213174[	440479_2	N	]chrX:2212995]N	SVTYPE=BND;POS=2212995;STRANDS=+-:5;IMPRECISE;CIPOS=-10,9;CIEND=-10,9;CIPOS95=-2,3;CIEND95=-3,3;MATEID=440479_2;EVENT=440479;SU=5;PE=4;SR=1;ALG=PROD;AF=0.2233;NSAMP=5481;MSQ=47.61;RECLASSIFIED;AC=6529;AN=29242;NFAM=5249	SVTYPE=BND;POS=2213174;STRANDS=+-:5;IMPRECISE;CIPOS=-10,9;CIEND=-10,9;CIPOS95=-3,3;CIEND95=-2,3;MATEID=440479_1;EVENT=440479;SECONDARY;SU=5;PE=4;SR=1;ALG=PROD;AF=0.2233;NSAMP=5481;MSQ=47.61;RECLASSIFIED;AC=6529;AN=29242;NFAM=5249
chrX	2212994	2213053	chrX	2213690	2213749	440482	643095.0	+	-	BND	LOW	440482_1	N	N[chrX:2213721[	440482_2	N	]chrX:2213024]N	SVTYPE=BND;POS=2213024;STRANDS=+-:4;IMPRECISE;CIPOS=-30,29;CIEND=-30,29;CIPOS95=-3,3;CIEND95=-3,3;MATEID=440482_2;EVENT=440482;SU=4;PE=3;SR=1;ALG=PROD;AF=0.2344;NSAMP=6796;MSQ=55.01;RETAINED;RECLASSIFIED;AC=6855;AN=29246;NFAM=6337	SVTYPE=BND;POS=2213721;STRANDS=+-:4;IMPRECISE;CIPOS=-30,29;CIEND=-30,29;CIPOS95=-3,3;CIEND95=-3,3;MATEID=440482_1;EVENT=440482;SECONDARY;SU=4;PE=3;SR=1;ALG=PROD;AF=0.2344;NSAMP=6796;MSQ=55.01;RETAINED;RECLASSIFIED;AC=6855;AN=29246;NFAM=6337
chrX	2213065	2213253	chrX	2214231	2214776	538987	8811.45	-	+	BND	LOW	538987_1	N	]chrX:2214241]N	538987_2	N	N[chrX:2213245[	SVTYPE=BND;POS=2213245;STRANDS=-+:4;IMPRECISE;CIPOS=-179,9;CIEND=-10,535;CIPOS95=-64,3;CIEND95=-2,179;MATEID=538987_2;EVENT=538987;SU=4;PE=4;SR=0;ALG=PROD;AF=0.009745;NSAMP=284;MSQ=13.95;RECLASSIFIED;AC=285;AN=29246;NFAM=275	SVTYPE=BND;POS=2214241;STRANDS=-+:4;IMPRECISE;CIPOS=-10,535;CIEND=-179,9;CIPOS95=-2,179;CIEND95=-64,3;MATEID=538987_1;EVENT=538987;SECONDARY;SU=4;PE=4;SR=0;ALG=PROD;AF=0.009745;NSAMP=284;MSQ=13.95;RECLASSIFIED;AC=285;AN=29246;NFAM=275
chrX	2215775	2216273	chrX	2216556	2216947	538988	8866.77	-	+	BND	LOW	538988_1	N	]chrX:2216586]N	538988_2	N	N[chrX:2216245[	SVTYPE=BND;POS=2216245;STRANDS=-+:12;IMPRECISE;CIPOS=-469,29;CIEND=-30,361;CIPOS95=-82,29;CIEND95=-30,64;MATEID=538988_2;EVENT=538988;SU=12;PE=12;SR=0;ALG=PROD;AF=0.009198;NSAMP=269;MSQ=19.05;RECLASSIFIED;AC=269;AN=29246;NFAM=266	SVTYPE=BND;POS=2216586;STRANDS=-+:12;IMPRECISE;CIPOS=-30,361;CIEND=-469,29;CIPOS95=-30,64;CIEND95=-82,29;MATEID=538988_1;EVENT=538988;SECONDARY;SU=12;PE=12;SR=0;ALG=PROD;AF=0.009198;NSAMP=269;MSQ=19.05;RECLASSIFIED;AC=269;AN=29246;NFAM=266
chrX	2216005	2216024	chrX	2306490	2306503	609264	320.04	+	+	BND	PASS	609264_1	N	N]chrX:2306494]	609264_2	N	N]chrX:2216015]	SVTYPE=BND;POS=2216015;STRANDS=++:20;IMPRECISE;CIPOS=-10,9;CIEND=-4,9;CIPOS95=-1,1;CIEND95=0,1;MATEID=609264_2;EVENT=609264;SU=20;PE=17;SR=3;ALG=PROD;AF=3.419e-05;NSAMP=1;MSQ=320.04;AC=1;AN=29246;NFAM=1	SVTYPE=BND;POS=2306494;STRANDS=++:20;IMPRECISE;CIPOS=-4,9;CIEND=-10,9;CIPOS95=0,1;CIEND95=-1,1;MATEID=609264_1;EVENT=609264;SECONDARY;SU=20;PE=17;SR=3;ALG=PROD;AF=3.419e-05;NSAMP=1;MSQ=320.04;AC=1;AN=29246;NFAM=1
chrX	2216358	2216589	chrX	2217336	2217544	538989	409.58	-	+	BND	LOW	538989_1	N	]chrX:2217366]N	538989_2	N	N[chrX:2216561[	SVTYPE=BND;POS=2216561;STRANDS=-+:16;IMPRECISE;CIPOS=-202,29;CIEND=-30,178;CIPOS95=-34,29;CIEND95=-21,21;MATEID=538989_2;EVENT=538989;SU=16;PE=16;SR=0;ALG=PROD;AF=0.0003761;NSAMP=11;MSQ=23.18;RECLASSIFIED;AC=11;AN=29246;NFAM=11	SVTYPE=BND;POS=2217366;STRANDS=-+:16;IMPRECISE;CIPOS=-30,178;CIEND=-202,29;CIPOS95=-21,21;CIEND95=-34,29;MATEID=538989_1;EVENT=538989;SECONDARY;SU=16;PE=16;SR=0;ALG=PROD;AF=0.0003761;NSAMP=11;MSQ=23.18;RECLASSIFIED;AC=11;AN=29246;NFAM=11
chrX	2217408	2217425	chrX	2217712	2217729	440485	191.78	+	-	BND	LOW	440485_1	N	N[chrX:2217722[	440485_2	N	]chrX:2217417]N	SVTYPE=BND;POS=2217417;STRANDS=+-:4;CIPOS=-9,8;CIEND=-9,8;CIPOS95=0,0;CIEND95=0,0;MATEID=440485_2;EVENT=440485;SU=4;PE=0;SR=4;ALG=PROD;AF=0.0001368;NSAMP=4;MSQ=8.12;RECLASSIFIED;AC=4;AN=29246;NFAM=4	SVTYPE=BND;POS=2217722;STRANDS=+-:4;CIPOS=-9,8;CIEND=-9,8;CIPOS95=0,0;CIEND95=0,0;MATEID=440485_1;EVENT=440485;SECONDARY;SU=4;PE=0;SR=4;ALG=PROD;AF=0.0001368;NSAMP=4;MSQ=8.12;RECLASSIFIED;AC=4;AN=29246;NFAM=4
chrX	2217555	2217572	chrX	29081052	29081067	440486	2120.57	+	-	BND	LOW	440486_1	N	N[chrX:29081060[	440486_2	N	]chrX:2217563]N	SVTYPE=BND;POS=2217563;STRANDS=+-:4;IMPRECISE;CIPOS=-8,9;CIEND=-7,8;CIPOS95=0,2;CIEND95=-1,3;MATEID=440486_2;EVENT=440486;SU=4;PE=0;SR=4;ALG=PROD;AF=0.003043;NSAMP=89;MSQ=19.73;RECLASSIFIED;AC=89;AN=29246;NFAM=89	SVTYPE=BND;POS=29081060;STRANDS=+-:4;IMPRECISE;CIPOS=-7,8;CIEND=-8,9;CIPOS95=-1,3;CIEND95=0,2;MATEID=440486_1;EVENT=440486;SECONDARY;SU=4;PE=0;SR=4;ALG=PROD;AF=0.003043;NSAMP=89;MSQ=19.73;RECLASSIFIED;AC=89;AN=29246;NFAM=89
chrX	2223199	2223199	chrX	2225046	2225046	609265	42057.8	-	-	BND	PASS	609265_1	N	[chrX:2225047[N	609265_2	N	[chrX:2223200[N	SVTYPE=BND;POS=2223200;STRANDS=--:2491;CIPOS=0,0;CIEND=0,0;CIPOS95=0,0;CIEND95=0,0;MATEID=609265_2;EVENT=609265;SU=2491;PE=1444;SR=1047;ALG=PROD;AF=0.003248;NSAMP=95;MSQ=371.33;AC=95;AN=29246;NFAM=92	SVTYPE=BND;POS=2225047;STRANDS=--:2491;CIPOS=0,0;CIEND=0,0;CIPOS95=0,0;CIEND95=0,0;MATEID=609265_1;EVENT=609265;SECONDARY;SU=2491;PE=1444;SR=1047;ALG=PROD;AF=0.003248;NSAMP=95;MSQ=371.33;AC=95;AN=29246;NFAM=92
chrX	2223660	2223660	chrX	2225029	2225030	609266	40012.6	+	+	BND	PASS	609266_1	N	N]chrX:2225030]	609266_2	N	N]chrX:2223660]	SVTYPE=BND;POS=2223660;STRANDS=++:2359;CIPOS=0,0;CIEND=-1,0;CIPOS95=0,0;CIEND95=0,0;MATEID=609266_2;EVENT=609266;SU=2359;PE=1480;SR=879;ALG=PROD;AF=0.003283;NSAMP=96;MSQ=333.6;AC=96;AN=29246;NFAM=93	SVTYPE=BND;POS=2225030;STRANDS=++:2359;CIPOS=-1,0;CIEND=0,0;CIPOS95=0,0;CIEND95=0,0;MATEID=609266_1;EVENT=609266;SECONDARY;SU=2359;PE=1480;SR=879;ALG=PROD;AF=0.003283;NSAMP=96;MSQ=333.6;AC=96;AN=29246;NFAM=93
chrX	2224851	2224908	chrX	2225140	2225197	440487	11453.3	+	-	BND	LOW	440487_1	N	N[chrX:2225170[	440487_2	N	]chrX:2224880]N	SVTYPE=BND;POS=2224880;STRANDS=+-:8;CIPOS=-29,28;CIEND=-29,28;CIPOS95=0,0;CIEND95=0,0;MATEID=440487_2;EVENT=440487;SU=8;PE=0;SR=8;ALG=PROD;AF=0.01029;NSAMP=269;MSQ=25.87;RETAINED;RECLASSIFIED;AC=301;AN=29246;NFAM=265	SVTYPE=BND;POS=2225170;STRANDS=+-:8;CIPOS=-29,28;CIEND=-29,28;CIPOS95=0,0;CIEND95=0,0;MATEID=440487_1;EVENT=440487;SECONDARY;SU=8;PE=0;SR=8;ALG=PROD;AF=0.01029;NSAMP=269;MSQ=25.87;RETAINED;RECLASSIFIED;AC=301;AN=29246;NFAM=265
chrX	2225092	2225109	chrX	2225362	2225379	440489	83.71	+	-	BND	LOW	440489_1	N	N[chrX:2225372[	440489_2	N	]chrX:2225101]N	SVTYPE=BND;POS=2225101;STRANDS=+-:4;CIPOS=-9,8;CIEND=-9,8;CIPOS95=0,0;CIEND95=0,0;MATEID=440489_2;EVENT=440489;SU=4;PE=0;SR=4;ALG=PROD;AF=0.000171;NSAMP=5;MSQ=14.79;RECLASSIFIED;AC=5;AN=29246;NFAM=5	SVTYPE=BND;POS=2225372;STRANDS=+-:4;CIPOS=-9,8;CIEND=-9,8;CIPOS95=0,0;CIEND95=0,0;MATEID=440489_1;EVENT=440489;SECONDARY;SU=4;PE=0;SR=4;ALG=PROD;AF=0.000171;NSAMP=5;MSQ=14.79;RECLASSIFIED;AC=5;AN=29246;NFAM=5
chrX	2228472	2228487	chrX	146382736	146382755	440490	722153.0	+	-	BND	LOW	440490_1	N	N[chrX:146382747[	440490_2	N	]chrX:2228478]N	SVTYPE=BND;POS=2228478;STRANDS=+-:103;CIPOS=-6,9;CIEND=-10,9;CIPOS95=0,0;CIEND95=0,0;MATEID=440490_2;EVENT=440490;SU=103;PE=53;SR=50;ALG=PROD;AF=0.3473;NSAMP=9970;MSQ=46.41;RECLASSIFIED;AC=10158;AN=29246;NFAM=9379	SVTYPE=BND;POS=146382747;STRANDS=+-:103;CIPOS=-10,9;CIEND=-6,9;CIPOS95=0,0;CIEND95=0,0;MATEID=440490_1;EVENT=440490;SECONDARY;SU=103;PE=53;SR=50;ALG=PROD;AF=0.3473;NSAMP=9970;MSQ=46.41;RECLASSIFIED;AC=10158;AN=29246;NFAM=9379
chrX	2231807	2231826	chrX	2232093	2232110	440491	257.85	+	-	BND	LOW	440491_1	N	N[chrX:2232103[	440491_2	N	]chrX:2231817]N	SVTYPE=BND;POS=2231817;STRANDS=+-:28;CIPOS=-10,9;CIEND=-9,8;CIPOS95=0,0;CIEND95=0,0;MATEID=440491_2;EVENT=440491;SU=28;PE=0;SR=28;ALG=PROD;AF=0.0002393;NSAMP=7;MSQ=13.96;RECLASSIFIED;AC=7;AN=29246;NFAM=7	SVTYPE=BND;POS=2232103;STRANDS=+-:28;CIPOS=-9,8;CIEND=-10,9;CIPOS95=0,0;CIEND95=0,0;MATEID=440491_1;EVENT=440491;SECONDARY;SU=28;PE=0;SR=28;ALG=PROD;AF=0.0002393;NSAMP=7;MSQ=13.96;RECLASSIFIED;AC=7;AN=29246;NFAM=7
chrX	2244309	2244326	chrX	128905687	128905704	609267	24.26	+	+	BND	LOW	609267_1	N	N]chrX:128905696]	609267_2	N	N]chrX:2244318]	SVTYPE=BND;POS=2244318;STRANDS=++:4;CIPOS=-9,8;CIEND=-9,8;CIPOS95=0,0;CIEND95=0,0;MATEID=609267_2;EVENT=609267;SU=4;PE=0;SR=4;ALG=PROD;AF=0.0001026;NSAMP=3;MSQ=7.14;AC=3;AN=29246;NFAM=3	SVTYPE=BND;POS=128905696;STRANDS=++:4;CIPOS=-9,8;CIEND=-9,8;CIPOS95=0,0;CIEND95=0,0;MATEID=609267_1;EVENT=609267;SECONDARY;SU=4;PE=0;SR=4;ALG=PROD;AF=0.0001026;NSAMP=3;MSQ=7.14;AC=3;AN=29246;NFAM=3
chrX	2245471	2245528	chrX	2245739	2245796	440494	363.58	+	-	BND	LOW	440494_1	N	N[chrX:2245769[	440494_2	N	]chrX:2245500]N	SVTYPE=BND;POS=2245500;STRANDS=+-:12;CIPOS=-29,28;CIEND=-29,28;CIPOS95=0,0;CIEND95=0,0;MATEID=440494_2;EVENT=440494;SU=12;PE=0;SR=12;ALG=PROD;AF=0.0004103;NSAMP=12;MSQ=29.28;RECLASSIFIED;AC=12;AN=29246;NFAM=12	SVTYPE=BND;POS=2245769;STRANDS=+-:12;CIPOS=-29,28;CIEND=-29,28;CIPOS95=0,0;CIEND95=0,0;MATEID=440494_1;EVENT=440494;SECONDARY;SU=12;PE=0;SR=12;ALG=PROD;AF=0.0004103;NSAMP=12;MSQ=29.28;RECLASSIFIED;AC=12;AN=29246;NFAM=12
chrX	2264591	2264608	chrX	2264854	2264871	440496	49745.8	+	-	BND	LOW	440496_1	N	N[chrX:2264864[	440496_2	N	]chrX:2264600]N	SVTYPE=BND;POS=2264600;STRANDS=+-:4;CIPOS=-9,8;CIEND=-9,8;CIPOS95=0,0;CIEND95=0,0;MATEID=440496_2;EVENT=440496;SU=4;PE=0;SR=4;ALG=PROD;AF=0.03289;NSAMP=962;MSQ=37.9;RECLASSIFIED;AC=962;AN=29246;NFAM=943	SVTYPE=BND;POS=2264864;STRANDS=+-:4;CIPOS=-9,8;CIEND=-9,8;CIPOS95=0,0;CIEND95=0,0;MATEID=440496_1;EVENT=440496;SECONDARY;SU=4;PE=0;SR=4;ALG=PROD;AF=0.03289;NSAMP=962;MSQ=37.9;RECLASSIFIED;AC=962;AN=29246;NFAM=943
chrX	2264867	2264884	chrX	2265509	2265526	440497	216018.0	+	-	BND	LOW	440497_1	N	N[chrX:2265519[	440497_2	N	]chrX:2264876]N	SVTYPE=BND;POS=2264876;STRANDS=+-:4;CIPOS=-9,8;CIEND=-9,8;CIPOS95=0,0;CIEND95=0,0;MATEID=440497_2;EVENT=440497;SU=4;PE=0;SR=4;ALG=PROD;AF=0.09468;NSAMP=2769;MSQ=54.13;RECLASSIFIED;AC=2769;AN=29246;NFAM=2680	SVTYPE=BND;POS=2265519;STRANDS=+-:4;CIPOS=-9,8;CIEND=-9,8;CIPOS95=0,0;CIEND95=0,0;MATEID=440497_1;EVENT=440497;SECONDARY;SU=4;PE=0;SR=4;ALG=PROD;AF=0.09468;NSAMP=2769;MSQ=54.13;RECLASSIFIED;AC=2769;AN=29246;NFAM=2680
chrX	2268159	2268218	chrY	3578304	3578355	118706	460.68	+	+	BND	LOW	118706_1	N	N]chrY:3578326]	118706_2	N	N]chrX:2268189]	SVTYPE=BND;POS=2268189;STRANDS=++:33;CIPOS=-30,29;CIEND=-22,29;CIPOS95=0,0;CIEND95=0,0;MATEID=118706_2;EVENT=118706;SU=33;PE=24;SR=9;ALG=PROD;AF=6.839e-05;NSAMP=2;MSQ=230.34;AC=2;AN=29246;NFAM=2	SVTYPE=BND;POS=3578326;STRANDS=++:33;CIPOS=-22,29;CIEND=-30,29;CIPOS95=0,0;CIEND95=0,0;MATEID=118706_1;EVENT=118706;SECONDARY;SU=33;PE=24;SR=9;ALG=PROD;AF=6.839e-05;NSAMP=2;MSQ=230.34;AC=2;AN=29246;NFAM=2
chrX	2272009	2272275	chrX	2272862	2273127	440499	3097.43	+	-	BND	LOW	440499_1	N	N[chrX:2273101[	440499_2	N	]chrX:2272024]N	SVTYPE=BND;POS=2272024;STRANDS=+-:145;IMPRECISE;CIPOS=-15,251;CIEND=-238,27;CIPOS95=-5,5;CIEND95=-5,5;MATEID=440499_2;EVENT=440499;SU=145;PE=145;SR=0;ALG=PROD;AF=0.0004787;NSAMP=14;MSQ=179.24;RECLASSIFIED;AC=14;AN=29246;NFAM=14	SVTYPE=BND;POS=2273101;STRANDS=+-:145;IMPRECISE;CIPOS=-238,27;CIEND=-15,251;CIPOS95=-5,5;CIEND95=-5,5;MATEID=440499_1;EVENT=440499;SECONDARY;SU=145;PE=145;SR=0;ALG=PROD;AF=0.0004787;NSAMP=14;MSQ=179.24;RECLASSIFIED;AC=14;AN=29246;NFAM=14
chrX	2274317	2274334	chrX	2274672	2274682	440500	357.58	+	-	BND	LOW	440500_1	N	N[chrX:2274683[	440500_2	N	]chrX:2274326]N	SVTYPE=BND;POS=2274326;STRANDS=+-:4;IMPRECISE;CIPOS=-9,8;CIEND=-10,0;CIPOS95=0,0;CIEND95=-1,0;MATEID=440500_2;EVENT=440500;SU=4;PE=0;SR=4;ALG=PROD;AF=0.0004787;NSAMP=14;MSQ=20.49;RECLASSIFIED;AC=14;AN=29246;NFAM=14	SVTYPE=BND;POS=2274683;STRANDS=+-:4;IMPRECISE;CIPOS=-10,0;CIEND=-9,8;CIPOS95=-1,0;CIEND95=0,0;MATEID=440500_1;EVENT=440500;SECONDARY;SU=4;PE=0;SR=4;ALG=PROD;AF=0.0004787;NSAMP=14;MSQ=20.49;RECLASSIFIED;AC=14;AN=29246;NFAM=14
chrX	2276455	2276988	chrX	2277530	2278004	538993	510686.0	-	+	BND	LOW	538993_1	N	]chrX:2277540]N	538993_2	N	N[chrX:2276980[	SVTYPE=BND;POS=2276980;STRANDS=-+:4;IMPRECISE;CIPOS=-524,9;CIEND=-10,464;CIPOS95=-180,1;CIEND95=-1,140;MATEID=538993_2;EVENT=538993;SU=4;PE=4;SR=0;ALG=PROD;AF=0.3023;NSAMP=7379;MSQ=46.52;RECLASSIFIED;AC=8841;AN=29244;NFAM=6951	SVTYPE=BND;POS=2277540;STRANDS=-+:4;IMPRECISE;CIPOS=-10,464;CIEND=-524,9;CIPOS95=-1,140;CIEND95=-180,1;MATEID=538993_1;EVENT=538993;SECONDARY;SU=4;PE=4;SR=0;ALG=PROD;AF=0.3023;NSAMP=7379;MSQ=46.52;RECLASSIFIED;AC=8841;AN=29244;NFAM=6951
chrX	2276761	2276820	chrX	2276960	2277017	440501	206153.0	+	-	BND	LOW	440501_1	N	N[chrX:2276990[	440501_2	N	]chrX:2276791]N	SVTYPE=BND;POS=2276791;STRANDS=+-:10;CIPOS=-30,29;CIEND=-29,28;CIPOS95=0,0;CIEND95=0,0;MATEID=440501_2;EVENT=440501;SU=10;PE=1;SR=9;ALG=PROD;AF=0.1252;NSAMP=3662;MSQ=54.8;RECLASSIFIED;AC=3662;AN=29246;NFAM=3624	SVTYPE=BND;POS=2276990;STRANDS=+-:10;CIPOS=-29,28;CIEND=-30,29;CIPOS95=0,0;CIEND95=0,0;MATEID=440501_1;EVENT=440501;SECONDARY;SU=10;PE=1;SR=9;ALG=PROD;AF=0.1252;NSAMP=3662;MSQ=54.8;RECLASSIFIED;AC=3662;AN=29246;NFAM=3624
chrX	2277465	2278255	chrX	2281592	2282493	440504	4.29829e+06	+	-	BND	LOW	440504_1	N	N[chrX:2282253[	440504_2	N	]chrX:2277570]N	SVTYPE=BND;POS=2277570;STRANDS=+-:1128;IMPRECISE;CIPOS=-105,685;CIEND=-660,241;CIPOS95=-64,64;CIEND95=-60,60;MATEID=440504_2;EVENT=440504;SU=1128;PE=1128;SR=0;ALG=SUM;AF=0.6235;NSAMP=13463;MSQ=166.59;RETAINED;RECLASSIFIED;AC=18234;AN=29246;NFAM=12388	SVTYPE=BND;POS=2282253;STRANDS=+-:1128;IMPRECISE;CIPOS=-660,241;CIEND=-105,685;CIPOS95=-60,60;CIEND95=-64,64;MATEID=440504_1;EVENT=440504;SECONDARY;SU=1128;PE=1128;SR=0;ALG=SUM;AF=0.6235;NSAMP=13463;MSQ=166.59;RETAINED;RECLASSIFIED;AC=18234;AN=29246;NFAM=12388
chrX	2282333	2282352	chrX	70920923	70920942	609268	380.51	-	-	BND	PASS	609268_1	N	[chrX:70920934[N	609268_2	N	[chrX:2282344[N	SVTYPE=BND;POS=2282344;STRANDS=--:20;CIPOS=-10,9;CIEND=-10,9;CIPOS95=0,0;CIEND95=0,0;MATEID=609268_2;EVENT=609268;SU=20;PE=13;SR=7;ALG=PROD;AF=3.419e-05;NSAMP=1;MSQ=380.48;AC=1;AN=29246;NFAM=1	SVTYPE=BND;POS=70920934;STRANDS=--:20;CIPOS=-10,9;CIEND=-10,9;CIPOS95=0,0;CIEND95=0,0;MATEID=609268_1;EVENT=609268;SECONDARY;SU=20;PE=13;SR=7;ALG=PROD;AF=3.419e-05;NSAMP=1;MSQ=380.48;AC=1;AN=29246;NFAM=1
chrX	2282725	2282740	chrX	2282863	2282880	440517	190.87	+	-	BND	LOW	440517_1	N	N[chrX:2282873[	440517_2	N	]chrX:2282732]N	SVTYPE=BND;POS=2282732;STRANDS=+-:4;IMPRECISE;CIPOS=-7,8;CIEND=-9,8;CIPOS95=-1,1;CIEND95=0,0;MATEID=440517_2;EVENT=440517;SU=4;PE=0;SR=4;ALG=PROD;AF=0.0002735;NSAMP=8;MSQ=15.57;RECLASSIFIED;AC=8;AN=29246;NFAM=8	SVTYPE=BND;POS=2282873;STRANDS=+-:4;IMPRECISE;CIPOS=-9,8;CIEND=-7,8;CIPOS95=0,0;CIEND95=-1,1;MATEID=440517_1;EVENT=440517;SECONDARY;SU=4;PE=0;SR=4;ALG=PROD;AF=0.0002735;NSAMP=8;MSQ=15.57;RECLASSIFIED;AC=8;AN=29246;NFAM=8
chrX	2296480	2296539	chrX	2296880	2296939	440519	1.93557e+06	+	-	DEL	PASS	440519	N	<DEL>	.	.	.	SVTYPE=DEL;POS=2296510;SVLEN=-400;END=2296910;STRANDS=+-:4;IMPRECISE;CIPOS=-30,29;CIEND=-30,29;CIPOS95=-3,3;CIEND95=-3,3;SU=4;PE=3;SR=1;ALG=PROD;AF=0.2579;NSAMP=3888;MSQ=92.32;RETAINED;MEDGQR=1.91;Q10GQR=0.64;AC=3910;AN=15158;NFAM=3839	.
chrX	2298608	2298665	chrX	152225364	152225421	440522	66847.3	+	-	BND	LOW	440522_1	N	N[chrX:152225394[	440522_2	N	]chrX:2298637]N	SVTYPE=BND;POS=2298637;STRANDS=+-:12;CIPOS=-29,28;CIEND=-29,28;CIPOS95=0,0;CIEND95=0,0;MATEID=440522_2;EVENT=440522;SU=12;PE=0;SR=12;ALG=PROD;AF=0.03727;NSAMP=1090;MSQ=52.01;RECLASSIFIED;AC=1090;AN=29246;NFAM=1077	SVTYPE=BND;POS=152225394;STRANDS=+-:12;CIPOS=-29,28;CIEND=-29,28;CIPOS95=0,0;CIEND95=0,0;MATEID=440522_1;EVENT=440522;SECONDARY;SU=12;PE=0;SR=12;ALG=PROD;AF=0.03727;NSAMP=1090;MSQ=52.01;RECLASSIFIED;AC=1090;AN=29246;NFAM=1077
chrX	2298689	2298738	chrX	2319577	2319622	440521	1060.66	+	-	DEL	PASS	440521	N	<DEL>	.	.	.	SVTYPE=DEL;POS=2298714;SVLEN=-20887;END=2319601;STRANDS=+-:43;CIPOS=-25,24;CIEND=-24,21;CIPOS95=0,0;CIEND95=0,0;SU=43;PE=17;SR=26;ALG=PROD;AF=0.0001026;NSAMP=3;MSQ=353.55;AC=3;AN=29246;NFAM=3	.
chrX	2308222	2308231	chrX	2308272	2308281	440525	3506.7	+	-	BND	LOW	440525_1	N	N[chrX:2308278[	440525_2	N	]chrX:2308227]N	SVTYPE=BND;POS=2308227;STRANDS=+-:88;CIPOS=-5,4;CIEND=-5,4;CIPOS95=0,0;CIEND95=0,0;MATEID=440525_2;EVENT=440525;SU=88;PE=0;SR=88;ALG=PROD;AF=0.0009916;NSAMP=29;MSQ=119.14;RECLASSIFIED;AC=29;AN=29246;NFAM=29	SVTYPE=BND;POS=2308278;STRANDS=+-:88;CIPOS=-5,4;CIEND=-5,4;CIPOS95=0,0;CIEND95=0,0;MATEID=440525_1;EVENT=440525;SECONDARY;SU=88;PE=0;SR=88;ALG=PROD;AF=0.0009916;NSAMP=29;MSQ=119.14;RECLASSIFIED;AC=29;AN=29246;NFAM=29
chrX	2311031	2311090	chrX	38726071	38726130	440526	633.51	+	-	BND	LOW	440526_1	N	N[chrX:38726102[	440526_2	N	]chrX:2311061]N	SVTYPE=BND;POS=2311061;STRANDS=+-:33;CIPOS=-30,29;CIEND=-30,29;CIPOS95=0,0;CIEND95=0,0;MATEID=440526_2;EVENT=440526;SU=33;PE=6;SR=27;ALG=PROD;AF=0.0001026;NSAMP=3;MSQ=210.63;RECLASSIFIED;AC=3;AN=29246;NFAM=3	SVTYPE=BND;POS=38726102;STRANDS=+-:33;CIPOS=-30,29;CIEND=-30,29;CIPOS95=0,0;CIEND95=0,0;MATEID=440526_1;EVENT=440526;SECONDARY;SU=33;PE=6;SR=27;ALG=PROD;AF=0.0001026;NSAMP=3;MSQ=210.63;RECLASSIFIED;AC=3;AN=29246;NFAM=3
chrX	2312069	2312119	chrX	2314379	2314423	440527	740960.0	+	-	BND	LOW	440527_1	N	N[chrX:2314403[	440527_2	N	]chrX:2312094]N	SVTYPE=BND;POS=2312094;STRANDS=+-:27;CIPOS=-25,25;CIEND=-23,21;CIPOS95=0,0;CIEND95=0,0;MATEID=440527_2;EVENT=440527;SU=27;PE=12;SR=15;ALG=PROD;AF=0.07505;NSAMP=2195;MSQ=195.38;RECLASSIFIED;AC=2195;AN=29246;NFAM=2032	SVTYPE=BND;POS=2314403;STRANDS=+-:27;CIPOS=-23,21;CIEND=-25,25;CIPOS95=0,0;CIEND95=0,0;MATEID=440527_1;EVENT=440527;SECONDARY;SU=27;PE=12;SR=15;ALG=PROD;AF=0.07505;NSAMP=2195;MSQ=195.38;RECLASSIFIED;AC=2195;AN=29246;NFAM=2032
chrX	2314330	2314347	chrX	2314497	2314514	440528	203623.0	+	-	BND	LOW	440528_1	N	N[chrX:2314507[	440528_2	N	]chrX:2314339]N	SVTYPE=BND;POS=2314339;STRANDS=+-:4;CIPOS=-9,8;CIEND=-9,8;CIPOS95=0,0;CIEND95=0,0;MATEID=440528_2;EVENT=440528;SU=4;PE=0;SR=4;ALG=PROD;AF=0.109;NSAMP=3010;MSQ=45.04;RECLASSIFIED;AC=3188;AN=29246;NFAM=2920	SVTYPE=BND;POS=2314507;STRANDS=+-:4;CIPOS=-9,8;CIEND=-9,8;CIPOS95=0,0;CIEND95=0,0;MATEID=440528_1;EVENT=440528;SECONDARY;SU=4;PE=0;SR=4;ALG=PROD;AF=0.109;NSAMP=3010;MSQ=45.04;RECLASSIFIED;AC=3188;AN=29246;NFAM=2920
chrX	2319425	2319714	chrX	2359998	2360413	440529	209.78	+	-	DEL	PASS	440529	N	<DEL>	.	.	.	SVTYPE=DEL;POS=2319435;SVLEN=-40969;END=2360404;STRANDS=+-:11;IMPRECISE;CIPOS=-10,279;CIEND=-406,9;CIPOS95=-3,48;CIEND95=-83,2;SU=11;PE=11;SR=0;ALG=PROD;AF=3.419e-05;NSAMP=1;MSQ=209.78;AC=1;AN=29246;NFAM=1	.
chrX	2319471	2319905	chrX	38725779	38726134	609270	391.48	-	-	BND	LOW	609270_1	N	[chrX:38726103[N	609270_2	N	[chrX:2319877[N	SVTYPE=BND;POS=2319877;STRANDS=--:30;IMPRECISE;CIPOS=-405,29;CIEND=-323,32;CIPOS95=-27,27;CIEND95=-32,32;MATEID=609270_2;EVENT=609270;SU=30;PE=30;SR=0;ALG=PROD;AF=0.0001026;NSAMP=3;MSQ=130.49;AC=3;AN=29246;NFAM=3	SVTYPE=BND;POS=38726103;STRANDS=--:30;IMPRECISE;CIPOS=-323,32;CIEND=-405,29;CIPOS95=-32,32;CIEND95=-27,27;MATEID=609270_1;EVENT=609270;SECONDARY;SU=30;PE=30;SR=0;ALG=PROD;AF=0.0001026;NSAMP=3;MSQ=130.49;AC=3;AN=29246;NFAM=3
chrX	2320236	2320505	chrX	2337075	2337466	538995	2120.62	-	+	BND	LOW	538995_1	N	]chrX:2337083]N	538995_2	N	N[chrX:2320497[	SVTYPE=BND;POS=2320497;STRANDS=-+:10;IMPRECISE;CIPOS=-260,9;CIEND=-8,383;CIPOS95=-92,2;CIEND95=0,118;MATEID=538995_2;EVENT=538995;SU=10;PE=10;SR=0;ALG=PROD;AF=0.003453;NSAMP=101;MSQ=9.98;RECLASSIFIED;AC=101;AN=29246;NFAM=101	SVTYPE=BND;POS=2337083;STRANDS=-+:10;IMPRECISE;CIPOS=-8,383;CIEND=-260,9;CIPOS95=0,118;CIEND95=-92,2;MATEID=538995_1;EVENT=538995;SECONDARY;SU=10;PE=10;SR=0;ALG=PROD;AF=0.003453;NSAMP=101;MSQ=9.98;RECLASSIFIED;AC=101;AN=29246;NFAM=101
chrX	2322533	2322542	chrX	2322764	2322773	440530	430.41	+	-	BND	LOW	440530_1	N	N[chrX:2322770[	440530_2	N	]chrX:2322538]N	SVTYPE=BND;POS=2322538;STRANDS=+-:7;CIPOS=-5,4;CIEND=-5,4;CIPOS95=0,0;CIEND95=0,0;MATEID=440530_2;EVENT=440530;SU=7;PE=0;SR=7;ALG=PROD;AF=0.0001368;NSAMP=4;MSQ=107.37;RECLASSIFIED;AC=4;AN=29246;NFAM=4	SVTYPE=BND;POS=2322770;STRANDS=+-:7;CIPOS=-5,4;CIEND=-5,4;CIPOS95=0,0;CIEND95=0,0;MATEID=440530_1;EVENT=440530;SECONDARY;SU=7;PE=0;SR=7;ALG=PROD;AF=0.0001368;NSAMP=4;MSQ=107.37;RECLASSIFIED;AC=4;AN=29246;NFAM=4
chrX	2323744	2323756	chrX	2324002	2324016	440531	293.01	+	-	BND	LOW	440531_1	N	N[chrX:2324009[	440531_2	N	]chrX:2323753]N	SVTYPE=BND;POS=2323753;STRANDS=+-:29;CIPOS=-9,3;CIEND=-6,8;CIPOS95=0,0;CIEND95=0,0;MATEID=440531_2;EVENT=440531;SU=29;PE=0;SR=29;ALG=PROD;AF=0.0002393;NSAMP=7;MSQ=12.67;RECLASSIFIED;AC=7;AN=29246;NFAM=7	SVTYPE=BND;POS=2324009;STRANDS=+-:29;CIPOS=-6,8;CIEND=-9,3;CIPOS95=0,0;CIEND95=0,0;MATEID=440531_1;EVENT=440531;SECONDARY;SU=29;PE=0;SR=29;ALG=PROD;AF=0.0002393;NSAMP=7;MSQ=12.67;RECLASSIFIED;AC=7;AN=29246;NFAM=7
chrX	2324022	2324563	chrX	2550383	2550487	609273	4630.24	-	-	BND	LOW	609273_1	N	[chrX:2550450[N	609273_2	N	[chrX:2324534[N	SVTYPE=BND;POS=2324534;STRANDS=--:265;IMPRECISE;CIPOS=-511,30;CIEND=-66,38;CIPOS95=-14,14;CIEND95=-2,2;MATEID=609273_2;EVENT=609273;SU=265;PE=265;SR=0;ALG=PROD;AF=0.003112;NSAMP=91;MSQ=28.41;RETAINED;AC=91;AN=29246;NFAM=89	SVTYPE=BND;POS=2550450;STRANDS=--:265;IMPRECISE;CIPOS=-66,38;CIEND=-511,30;CIPOS95=-2,2;CIEND95=-14,14;MATEID=609273_1;EVENT=609273;SECONDARY;SU=265;PE=265;SR=0;ALG=PROD;AF=0.003112;NSAMP=91;MSQ=28.41;RETAINED;AC=91;AN=29246;NFAM=89
chrX	2324715	2325053	chrX	2550427	2550510	609271	4078.05	+	+	BND	LOW	609271_1	N	N]chrX:2550441]	609271_2	N	N]chrX:2324733]	SVTYPE=BND;POS=2324733;STRANDS=++:643;IMPRECISE;CIPOS=-18,320;CIEND=-14,69;CIPOS95=-9,9;CIEND95=-8,8;MATEID=609271_2;EVENT=609271;SU=643;PE=643;SR=0;ALG=PROD;AF=0.002496;NSAMP=73;MSQ=32.99;AC=73;AN=29246;NFAM=73	SVTYPE=BND;POS=2550441;STRANDS=++:643;IMPRECISE;CIPOS=-14,69;CIEND=-18,320;CIPOS95=-8,8;CIEND95=-9,9;MATEID=609271_1;EVENT=609271;SECONDARY;SU=643;PE=643;SR=0;ALG=PROD;AF=0.002496;NSAMP=73;MSQ=32.99;AC=73;AN=29246;NFAM=73
chrX	2326800	2326819	chrX	2328069	2328087	609274	39835.9	-	-	BND	LOW	609274_1	N	[chrX:2328080[N	609274_2	N	[chrX:2326811[N	SVTYPE=BND;POS=2326811;STRANDS=--:5;IMPRECISE;CIPOS=-10,9;CIEND=-10,8;CIPOS95=-1,1;CIEND95=-1,0;MATEID=609274_2;EVENT=609274;SU=5;PE=3;SR=2;ALG=PROD;AF=0.03843;NSAMP=1121;MSQ=21.86;AC=1124;AN=29246;NFAM=1100	SVTYPE=BND;POS=2328080;STRANDS=--:5;IMPRECISE;CIPOS=-10,8;CIEND=-10,9;CIPOS95=-1,0;CIEND95=-1,1;MATEID=609274_1;EVENT=609274;SECONDARY;SU=5;PE=3;SR=2;ALG=PROD;AF=0.03843;NSAMP=1121;MSQ=21.86;AC=1124;AN=29246;NFAM=1100
chrX	2335239	2335241	chrX	2342563	2342565	440532	20572.0	+	-	BND	PASS	440532_1	N	N[chrX:2342566[	440532_2	N	]chrX:2335240]N	SVTYPE=BND;POS=2335240;STRANDS=+-:906;CIPOS=-1,1;CIEND=-2,0;CIPOS95=0,0;CIEND95=0,0;MATEID=440532_2;EVENT=440532;SU=906;PE=523;SR=383;ALG=PROD;AF=0.0004787;NSAMP=14;MSQ=495.81;RECLASSIFIED;AC=14;AN=29246;NFAM=12	SVTYPE=BND;POS=2342566;STRANDS=+-:906;CIPOS=-2,0;CIEND=-1,1;CIPOS95=0,0;CIEND95=0,0;MATEID=440532_1;EVENT=440532;SECONDARY;SU=906;PE=523;SR=383;ALG=PROD;AF=0.0004787;NSAMP=14;MSQ=495.81;RECLASSIFIED;AC=14;AN=29246;NFAM=12
chrX	2338771	2338776	chrX	2347227	2347232	440533	554.57	+	-	DEL	PASS	440533	N	<DEL>	.	.	.	SVTYPE=DEL;POS=2338774;SVLEN=-8457;END=2347231;STRANDS=+-:22;CIPOS=-3,2;CIEND=-4,1;CIPOS95=0,0;CIEND95=0,0;SU=22;PE=12;SR=10;ALG=PROD;AF=3.419e-05;NSAMP=1;MSQ=554.57;AC=1;AN=29246;NFAM=1	.
chrX	2349467	2349476	chrX	2349528	2349537	440536	8498.49	+	-	BND	LOW	440536_1	N	N[chrX:2349534[	440536_2	N	]chrX:2349472]N	SVTYPE=BND;POS=2349472;STRANDS=+-:113;CIPOS=-5,4;CIEND=-5,4;CIPOS95=0,0;CIEND95=0,0;MATEID=440536_2;EVENT=440536;SU=113;PE=4;SR=109;ALG=PROD;AF=0.001026;NSAMP=30;MSQ=156.22;RECLASSIFIED;AC=30;AN=29246;NFAM=29	SVTYPE=BND;POS=2349534;STRANDS=+-:113;CIPOS=-5,4;CIEND=-5,4;CIPOS95=0,0;CIEND95=0,0;MATEID=440536_1;EVENT=440536;SECONDARY;SU=113;PE=4;SR=109;ALG=PROD;AF=0.001026;NSAMP=30;MSQ=156.22;RECLASSIFIED;AC=30;AN=29246;NFAM=29
chrX	2350311	2350578	chrX	2358620	2358907	440539	740.1	+	-	DEL	PASS	440539	N	<DEL>	.	.	.	SVTYPE=DEL;POS=2350341;SVLEN=-8540;END=2358881;STRANDS=+-:32;IMPRECISE;CIPOS=-30,237;CIEND=-261,26;CIPOS95=-30,31;CIEND95=-33,26;SU=32;PE=32;SR=0;ALG=PROD;AF=6.839e-05;NSAMP=2;MSQ=370.05;AC=2;AN=29246;NFAM=2	.
chrX	2355869	2355924	chrX	2356197	2356253	538999	90.01	-	+	BND	LOW	538999_1	N	]chrX:2356225]N	538999_2	N	N[chrX:2355899[	SVTYPE=BND;POS=2355899;STRANDS=-+:11;CIPOS=-29,26;CIEND=-28,28;CIPOS95=0,0;CIEND95=0,0;MATEID=538999_2;EVENT=538999;SU=11;PE=6;SR=5;ALG=PROD;AF=3.419e-05;NSAMP=1;MSQ=15.7;RECLASSIFIED;AC=1;AN=29246;NFAM=1	SVTYPE=BND;POS=2356225;STRANDS=-+:11;CIPOS=-28,28;CIEND=-29,26;CIPOS95=0,0;CIEND95=0,0;MATEID=538999_1;EVENT=538999;SECONDARY;SU=11;PE=6;SR=5;ALG=PROD;AF=3.419e-05;NSAMP=1;MSQ=15.7;RECLASSIFIED;AC=1;AN=29246;NFAM=1
chrX	2362372	2363283	chrX	2363591	2364457	539000	56360.7	-	+	BND	LOW	539000_1	N	]chrX:2363755]N	539000_2	N	N[chrX:2363074[	SVTYPE=BND;POS=2363074;STRANDS=-+:534;IMPRECISE;CIPOS=-701,210;CIEND=-164,702;CIPOS95=-107,107;CIEND95=-73,73;MATEID=539000_2;EVENT=539000;SU=534;PE=534;SR=0;ALG=SUM;AF=0.05587;NSAMP=1634;MSQ=25.03;RECLASSIFIED;AC=1634;AN=29246;NFAM=1618	SVTYPE=BND;POS=2363755;STRANDS=-+:534;IMPRECISE;CIPOS=-164,702;CIEND=-701,210;CIPOS95=-73,73;CIEND95=-107,107;MATEID=539000_1;EVENT=539000;SECONDARY;SU=534;PE=534;SR=0;ALG=SUM;AF=0.05587;NSAMP=1634;MSQ=25.03;RECLASSIFIED;AC=1634;AN=29246;NFAM=1618
chrX	2362414	2362591	chrX	2386102	2386323	440544	2590.73	+	-	DEL	PASS	440544	N	<DEL>	.	.	.	SVTYPE=DEL;POS=2362444;SVLEN=-23843;END=2386287;STRANDS=+-:109;IMPRECISE;CIPOS=-30,147;CIEND=-185,36;CIPOS95=-7,7;CIEND95=-5,5;SU=109;PE=109;SR=0;ALG=PROD;AF=3.419e-05;NSAMP=1;MSQ=173.64;AC=1;AN=29246;NFAM=1	.
chrX	2367330	2368047	chrX	2368414	2369112	539001	3170.32	-	+	BND	LOW	539001_1	N	]chrX:2368470]N	539001_2	N	N[chrX:2367755[	SVTYPE=BND;POS=2367755;STRANDS=-+:379;IMPRECISE;CIPOS=-424,293;CIEND=-56,642;CIPOS95=-244,244;CIEND95=-56,265;MATEID=539001_2;EVENT=539001;SU=379;PE=379;SR=0;ALG=SUM;AF=0.0009574;NSAMP=28;MSQ=68.02;RETAINED;RECLASSIFIED;AC=28;AN=29246;NFAM=28	SVTYPE=BND;POS=2368470;STRANDS=-+:379;IMPRECISE;CIPOS=-56,642;CIEND=-424,293;CIPOS95=-56,265;CIEND95=-244,244;MATEID=539001_1;EVENT=539001;SECONDARY;SU=379;PE=379;SR=0;ALG=SUM;AF=0.0009574;NSAMP=28;MSQ=68.02;RETAINED;RECLASSIFIED;AC=28;AN=29246;NFAM=28
chrX	2371183	2371202	chrX	2371393	2371412	440546	43911.4	+	-	BND	LOW	440546_1	N	N[chrX:2371404[	440546_2	N	]chrX:2371193]N	SVTYPE=BND;POS=2371193;STRANDS=+-:4;IMPRECISE;CIPOS=-10,9;CIEND=-10,9;CIPOS95=-1,1;CIEND95=-1,1;MATEID=440546_2;EVENT=440546;SU=4;PE=2;SR=2;ALG=PROD;AF=0.0344;NSAMP=1006;MSQ=25.17;RECLASSIFIED;AC=1006;AN=29246;NFAM=993	SVTYPE=BND;POS=2371404;STRANDS=+-:4;IMPRECISE;CIPOS=-10,9;CIEND=-10,9;CIPOS95=-1,1;CIEND95=-1,1;MATEID=440546_1;EVENT=440546;SECONDARY;SU=4;PE=2;SR=2;ALG=PROD;AF=0.0344;NSAMP=1006;MSQ=25.17;RECLASSIFIED;AC=1006;AN=29246;NFAM=993
chrX	2371268	2371287	chrX	2371530	2371549	539004	60.89	-	+	BND	LOW	539004_1	N	]chrX:2371540]N	539004_2	N	N[chrX:2371279[	SVTYPE=BND;POS=2371279;STRANDS=-+:7;CIPOS=-10,9;CIEND=-10,9;CIPOS95=0,0;CIEND95=0,0;MATEID=539004_2;EVENT=539004;SU=7;PE=2;SR=5;ALG=PROD;AF=6.839e-05;NSAMP=2;MSQ=22.4;RECLASSIFIED;AC=2;AN=29246;NFAM=2	SVTYPE=BND;POS=2371540;STRANDS=-+:7;CIPOS=-10,9;CIEND=-10,9;CIPOS95=0,0;CIEND95=0,0;MATEID=539004_1;EVENT=539004;SECONDARY;SU=7;PE=2;SR=5;ALG=PROD;AF=6.839e-05;NSAMP=2;MSQ=22.4;RECLASSIFIED;AC=2;AN=29246;NFAM=2
chrX	2371394	2371411	chrX	2371559	2371576	539005	21747.3	-	+	BND	LOW	539005_1	N	]chrX:2371568]N	539005_2	N	N[chrX:2371404[	SVTYPE=BND;POS=2371404;STRANDS=-+:31;CIPOS=-9,8;CIEND=-9,8;CIPOS95=0,0;CIEND95=0,0;MATEID=539005_2;EVENT=539005;SU=31;PE=0;SR=31;ALG=PROD;AF=0.03238;NSAMP=947;MSQ=13.88;RECLASSIFIED;AC=947;AN=29246;NFAM=933	SVTYPE=BND;POS=2371568;STRANDS=-+:31;CIPOS=-9,8;CIEND=-9,8;CIPOS95=0,0;CIEND95=0,0;MATEID=539005_1;EVENT=539005;SECONDARY;SU=31;PE=0;SR=31;ALG=PROD;AF=0.03238;NSAMP=947;MSQ=13.88;RECLASSIFIED;AC=947;AN=29246;NFAM=933
chrX	2371461	2371501	chrX	2371521	2371572	440548	18875.9	+	-	BND	LOW	440548_1	N	N[chrX:2371548[	440548_2	N	]chrX:2371481]N	SVTYPE=BND;POS=2371481;STRANDS=+-:20;CIPOS=-20,20;CIEND=-26,25;CIPOS95=0,0;CIEND95=0,0;MATEID=440548_2;EVENT=440548;SU=20;PE=0;SR=20;ALG=PROD;AF=0.01453;NSAMP=425;MSQ=23.6;RETAINED;RECLASSIFIED;AC=425;AN=29246;NFAM=421	SVTYPE=BND;POS=2371548;STRANDS=+-:20;CIPOS=-26,25;CIEND=-20,20;CIPOS95=0,0;CIEND95=0,0;MATEID=440548_1;EVENT=440548;SECONDARY;SU=20;PE=0;SR=20;ALG=PROD;AF=0.01453;NSAMP=425;MSQ=23.6;RETAINED;RECLASSIFIED;AC=425;AN=29246;NFAM=421
chrX	2374334	2374392	chrX	2376710	2376762	440549	2.79844e+06	+	-	DEL	PASS	440549	N	<DEL>	.	.	.	SVTYPE=DEL;POS=2374363;SVLEN=-2373;END=2376736;STRANDS=+-:42;IMPRECISE;CIPOS=-29,29;CIEND=-26,26;CIPOS95=-1,1;CIEND95=-3,3;SU=42;PE=37;SR=5;ALG=PROD;AF=0.2086;NSAMP=5280;MSQ=271.72;MEDGQR=3.42;Q10GQR=3.06;AC=6101;AN=29246;NFAM=4919	.
chrX	2374479	2374530	chrX	2374783	2374834	440550	1878.52	+	-	BND	LOW	440550_1	N	N[chrX:2374810[	440550_2	N	]chrX:2374505]N	SVTYPE=BND;POS=2374505;STRANDS=+-:10;CIPOS=-26,25;CIEND=-26,25;CIPOS95=0,0;CIEND95=0,0;MATEID=440550_2;EVENT=440550;SU=10;PE=0;SR=10;ALG=PROD;AF=0.0001432;NSAMP=4;MSQ=6.3;RECLASSIFIED;AC=4;AN=27924;NFAM=4	SVTYPE=BND;POS=2374810;STRANDS=+-:10;CIPOS=-26,25;CIEND=-26,25;CIPOS95=0,0;CIEND95=0,0;MATEID=440550_1;EVENT=440550;SECONDARY;SU=10;PE=0;SR=10;ALG=PROD;AF=0.0001432;NSAMP=4;MSQ=6.3;RECLASSIFIED;AC=4;AN=27924;NFAM=4
chrX	2374514	2374514	chrX	2376723	2376723	440551	3.74232e+06	+	-	DEL	PASS	440551	N	<DEL>	.	.	.	SVTYPE=DEL;POS=2374514;SVLEN=-2209;END=2376723;STRANDS=+-:175494;CIPOS=0,0;CIEND=0,0;CIPOS95=0,0;CIEND95=0,0;SU=175494;PE=148788;SR=26706;ALG=PROD;AF=0.2106;NSAMP=5309;MSQ=371.86;MEDGQR=3.07;Q10GQR=2.64;AC=6160;AN=29246;NFAM=4946	.
chrX	2381937	2381956	chrX	2409174	2409181	539006	143.01	-	+	DUP	PASS	539006	N	<DUP>	.	.	.	SVTYPE=DUP;POS=2381947;SVLEN=27231;END=2409178;STRANDS=-+:15;CIPOS=-10,9;CIEND=-4,3;CIPOS95=0,0;CIEND95=0,0;SU=15;PE=8;SR=7;ALG=PROD;AF=3.419e-05;NSAMP=1;MSQ=142.52;AC=1;AN=29246;NFAM=1	.
chrX	2386334	2386374	chrX	2386437	2386494	440552	684.98	+	-	BND	LOW	440552_1	N	N[chrX:2386467[	440552_2	N	]chrX:2386354]N	SVTYPE=BND;POS=2386354;STRANDS=+-:13;CIPOS=-20,20;CIEND=-29,28;CIPOS95=0,0;CIEND95=0,0;MATEID=440552_2;EVENT=440552;SU=13;PE=0;SR=13;ALG=PROD;AF=0.0002735;NSAMP=8;MSQ=73.77;RECLASSIFIED;AC=8;AN=29246;NFAM=8	SVTYPE=BND;POS=2386467;STRANDS=+-:13;CIPOS=-29,28;CIEND=-20,20;CIPOS95=0,0;CIEND95=0,0;MATEID=440552_1;EVENT=440552;SECONDARY;SU=13;PE=0;SR=13;ALG=PROD;AF=0.0002735;NSAMP=8;MSQ=73.77;RECLASSIFIED;AC=8;AN=29246;NFAM=8
chrX	2387864	2387883	chrX	2388644	2388650	440553	583.66	+	-	BND	PASS	440553_1	N	N[chrX:2388649[	440553_2	N	]chrX:2387874]N	SVTYPE=BND;POS=2387874;STRANDS=+-:19;CIPOS=-10,9;CIEND=-4,2;CIPOS95=0,0;CIEND95=0,0;MATEID=440553_2;EVENT=440553;SU=19;PE=11;SR=8;ALG=PROD;AF=3.419e-05;NSAMP=1;MSQ=578.55;RECLASSIFIED;AC=1;AN=29246;NFAM=1	SVTYPE=BND;POS=2388649;STRANDS=+-:19;CIPOS=-4,2;CIEND=-10,9;CIPOS95=0,0;CIEND95=0,0;MATEID=440553_1;EVENT=440553;SECONDARY;SU=19;PE=11;SR=8;ALG=PROD;AF=3.419e-05;NSAMP=1;MSQ=578.55;RECLASSIFIED;AC=1;AN=29246;NFAM=1
chrX	2396089	2396096	chrX	2396733	2396740	539007	218.22	-	+	BND	LOW	539007_1	N	]chrX:2396737]N	539007_2	N	N[chrX:2396095[	SVTYPE=BND;POS=2396095;STRANDS=-+:18;CIPOS=-5,2;CIEND=-4,3;CIPOS95=0,0;CIEND95=0,0;MATEID=539007_2;EVENT=539007;SU=18;PE=10;SR=8;ALG=PROD;AF=3.419e-05;NSAMP=1;MSQ=210.13;RECLASSIFIED;AC=1;AN=29246;NFAM=1	SVTYPE=BND;POS=2396737;STRANDS=-+:18;CIPOS=-4,3;CIEND=-5,2;CIPOS95=0,0;CIEND95=0,0;MATEID=539007_1;EVENT=539007;SECONDARY;SU=18;PE=10;SR=8;ALG=PROD;AF=3.419e-05;NSAMP=1;MSQ=210.13;RECLASSIFIED;AC=1;AN=29246;NFAM=1
chrX	2419580	2419852	chrX	2423074	2423393	440557	527.51	+	-	DEL	PASS	440557	N	<DEL>	.	.	.	SVTYPE=DEL;POS=2419590;SVLEN=-3794;END=2423384;STRANDS=+-:11;IMPRECISE;CIPOS=-10,262;CIEND=-310,9;CIPOS95=-2,62;CIEND95=-68,1;SU=11;PE=11;SR=0;ALG=PROD;AF=3.419e-05;NSAMP=1;MSQ=527.51;AC=1;AN=29246;NFAM=1	.
chrX	2424209	2424226	chrX	2424474	2424491	440558	159.39	+	-	BND	LOW	440558_1	N	N[chrX:2424484[	440558_2	N	]chrX:2424218]N	SVTYPE=BND;POS=2424218;STRANDS=+-:4;CIPOS=-9,8;CIEND=-9,8;CIPOS95=0,0;CIEND95=0,0;MATEID=440558_2;EVENT=440558;SU=4;PE=0;SR=4;ALG=PROD;AF=0.000171;NSAMP=5;MSQ=29.59;RECLASSIFIED;AC=5;AN=29246;NFAM=5	SVTYPE=BND;POS=2424484;STRANDS=+-:4;CIPOS=-9,8;CIEND=-9,8;CIPOS95=0,0;CIEND95=0,0;MATEID=440558_1;EVENT=440558;SECONDARY;SU=4;PE=0;SR=4;ALG=PROD;AF=0.000171;NSAMP=5;MSQ=29.59;RECLASSIFIED;AC=5;AN=29246;NFAM=5
chrX	2431008	2431025	chrX	2431272	2431289	440560	77.28	+	-	BND	LOW	440560_1	N	N[chrX:2431282[	440560_2	N	]chrX:2431017]N	SVTYPE=BND;POS=2431017;STRANDS=+-:4;CIPOS=-9,8;CIEND=-9,8;CIPOS95=0,0;CIEND95=0,0;MATEID=440560_2;EVENT=440560;SU=4;PE=0;SR=4;ALG=PROD;AF=0.0001368;NSAMP=4;MSQ=16.21;RECLASSIFIED;AC=4;AN=29246;NFAM=4	SVTYPE=BND;POS=2431282;STRANDS=+-:4;CIPOS=-9,8;CIEND=-9,8;CIPOS95=0,0;CIEND95=0,0;MATEID=440560_1;EVENT=440560;SECONDARY;SU=4;PE=0;SR=4;ALG=PROD;AF=0.0001368;NSAMP=4;MSQ=16.21;RECLASSIFIED;AC=4;AN=29246;NFAM=4
chrX	2431050	2431238	chrX	2443922	2444245	539010	611.77	-	+	DUP	PASS	539010	N	<DUP>	.	.	.	SVTYPE=DUP;POS=2431206;SVLEN=12751;END=2443957;STRANDS=-+:65;IMPRECISE;CIPOS=-156,32;CIEND=-35,288;CIPOS95=-17,17;CIEND95=-16,16;SU=65;PE=65;SR=0;ALG=PROD;AF=3.419e-05;NSAMP=1;MSQ=103.43;AC=1;AN=29246;NFAM=1	.
chrX	2431249	2431425	chrX	2437120	2437535	609276	203.83	+	+	BND	LOW	609276_1	N	N]chrX:2437130]	609276_2	N	N]chrX:2431259]	SVTYPE=BND;POS=2431259;STRANDS=++:9;IMPRECISE;CIPOS=-10,166;CIEND=-10,405;CIPOS95=-3,50;CIEND95=-2,97;MATEID=609276_2;EVENT=609276;SU=9;PE=9;SR=0;ALG=PROD;AF=3.419e-05;NSAMP=1;MSQ=203.83;AC=1;AN=29246;NFAM=1	SVTYPE=BND;POS=2437130;STRANDS=++:9;IMPRECISE;CIPOS=-10,405;CIEND=-10,166;CIPOS95=-2,97;CIEND95=-3,50;MATEID=609276_1;EVENT=609276;SECONDARY;SU=9;PE=9;SR=0;ALG=PROD;AF=3.419e-05;NSAMP=1;MSQ=203.83;AC=1;AN=29246;NFAM=1
chrX	2433704	2434002	chrX	2437264	2437497	539011	543.91	-	+	DUP	PASS	539011	N	<DUP>	.	.	.	SVTYPE=DUP;POS=2433973;SVLEN=3321;END=2437294;STRANDS=-+:54;IMPRECISE;CIPOS=-269,29;CIEND=-30,203;CIPOS95=-19,19;CIEND95=-18,18;SU=54;PE=54;SR=0;ALG=PROD;AF=3.419e-05;NSAMP=1;MSQ=81.84;AC=1;AN=29246;NFAM=1	.
chrX	2434267	2434286	chrX	2446199	2446201	609277	641.61	-	-	BND	PASS	609277_1	N	[chrX:2446202[N	609277_2	N	[chrX:2434278[N	SVTYPE=BND;POS=2434278;STRANDS=--:28;CIPOS=-10,9;CIEND=-2,0;CIPOS95=0,0;CIEND95=0,0;MATEID=609277_2;EVENT=609277;SU=28;PE=15;SR=13;ALG=PROD;AF=3.419e-05;NSAMP=1;MSQ=641.61;AC=1;AN=29246;NFAM=1	SVTYPE=BND;POS=2446202;STRANDS=--:28;CIPOS=-2,0;CIEND=-10,9;CIPOS95=0,0;CIEND95=0,0;MATEID=609277_1;EVENT=609277;SECONDARY;SU=28;PE=15;SR=13;ALG=PROD;AF=3.419e-05;NSAMP=1;MSQ=641.61;AC=1;AN=29246;NFAM=1
chrX	2438067	2438084	chrX	2438398	2438415	440563	492.57	+	-	BND	LOW	440563_1	N	N[chrX:2438408[	440563_2	N	]chrX:2438076]N	SVTYPE=BND;POS=2438076;STRANDS=+-:4;CIPOS=-9,8;CIEND=-9,8;CIPOS95=0,0;CIEND95=0,0;MATEID=440563_2;EVENT=440563;SU=4;PE=0;SR=4;ALG=PROD;AF=0.0005129;NSAMP=15;MSQ=26.52;RECLASSIFIED;AC=15;AN=29246;NFAM=15	SVTYPE=BND;POS=2438408;STRANDS=+-:4;CIPOS=-9,8;CIEND=-9,8;CIPOS95=0,0;CIEND95=0,0;MATEID=440563_1;EVENT=440563;SECONDARY;SU=4;PE=0;SR=4;ALG=PROD;AF=0.0005129;NSAMP=15;MSQ=26.52;RECLASSIFIED;AC=15;AN=29246;NFAM=15
chrX	2440231	2440288	chrX	2440523	2440580	440564	98.19	+	-	BND	LOW	440564_1	N	N[chrX:2440553[	440564_2	N	]chrX:2440260]N	SVTYPE=BND;POS=2440260;STRANDS=+-:8;CIPOS=-29,28;CIEND=-29,28;CIPOS95=0,0;CIEND95=0,0;MATEID=440564_2;EVENT=440564;SU=8;PE=0;SR=8;ALG=PROD;AF=0.0002052;NSAMP=6;MSQ=10.1;RECLASSIFIED;AC=6;AN=29246;NFAM=6	SVTYPE=BND;POS=2440553;STRANDS=+-:8;CIPOS=-29,28;CIEND=-29,28;CIPOS95=0,0;CIEND95=0,0;MATEID=440564_1;EVENT=440564;SECONDARY;SU=8;PE=0;SR=8;ALG=PROD;AF=0.0002052;NSAMP=6;MSQ=10.1;RECLASSIFIED;AC=6;AN=29246;NFAM=6
chrX	2443110	2443129	chrX	2443828	2443847	539013	73.13	-	+	DUP	PASS	539013	N	<DUP>	.	.	.	SVTYPE=DUP;POS=2443120;SVLEN=718;END=2443838;STRANDS=-+:5;CIPOS=-10,9;CIEND=-10,9;CIPOS95=0,0;CIEND95=0,0;SU=5;PE=0;SR=5;ALG=PROD;AF=3.419e-05;NSAMP=1;MSQ=32.76;AC=1;AN=29246;NFAM=1	.
chrX	2445588	2445857	chrX	2446739	2447052	539014	5699.17	-	+	BND	LOW	539014_1	N	]chrX:2446749]N	539014_2	N	N[chrX:2445849[	SVTYPE=BND;POS=2445849;STRANDS=-+:13;IMPRECISE;CIPOS=-260,9;CIEND=-10,303;CIPOS95=-49,2;CIEND95=0,66;MATEID=539014_2;EVENT=539014;SU=13;PE=13;SR=0;ALG=PROD;AF=0.004411;NSAMP=129;MSQ=15.86;RECLASSIFIED;AC=129;AN=29246;NFAM=129	SVTYPE=BND;POS=2446749;STRANDS=-+:13;IMPRECISE;CIPOS=-10,303;CIEND=-260,9;CIPOS95=0,66;CIEND95=-49,2;MATEID=539014_1;EVENT=539014;SECONDARY;SU=13;PE=13;SR=0;ALG=PROD;AF=0.004411;NSAMP=129;MSQ=15.86;RECLASSIFIED;AC=129;AN=29246;NFAM=129
chrX	2445883	2445902	chrX	2446176	2446195	440566	40765.4	+	-	BND	LOW	440566_1	N	N[chrX:2446187[	440566_2	N	]chrX:2445893]N	SVTYPE=BND;POS=2445893;STRANDS=+-:4;IMPRECISE;CIPOS=-10,9;CIEND=-10,9;CIPOS95=-3,3;CIEND95=-3,3;MATEID=440566_2;EVENT=440566;SU=4;PE=3;SR=1;ALG=PROD;AF=0.003727;NSAMP=109;MSQ=215.23;RETAINED;RECLASSIFIED;AC=109;AN=29246;NFAM=99	SVTYPE=BND;POS=2446187;STRANDS=+-:4;IMPRECISE;CIPOS=-10,9;CIEND=-10,9;CIPOS95=-3,3;CIEND95=-3,3;MATEID=440566_1;EVENT=440566;SECONDARY;SU=4;PE=3;SR=1;ALG=PROD;AF=0.003727;NSAMP=109;MSQ=215.23;RETAINED;RECLASSIFIED;AC=109;AN=29246;NFAM=99
chrX	2446003	2446020	chrX	2446544	2446559	440568	923.04	+	-	BND	LOW	440568_1	N	N[chrX:2446551[	440568_2	N	]chrX:2446011]N	SVTYPE=BND;POS=2446011;STRANDS=+-:11;IMPRECISE;CIPOS=-8,9;CIEND=-6,9;CIPOS95=0,1;CIEND95=0,1;MATEID=440568_2;EVENT=440568;SU=11;PE=5;SR=6;ALG=PROD;AF=0.0002052;NSAMP=6;MSQ=25.68;RECLASSIFIED;AC=6;AN=29246;NFAM=5	SVTYPE=BND;POS=2446551;STRANDS=+-:11;IMPRECISE;CIPOS=-6,9;CIEND=-8,9;CIPOS95=0,1;CIEND95=0,1;MATEID=440568_1;EVENT=440568;SECONDARY;SU=11;PE=5;SR=6;ALG=PROD;AF=0.0002052;NSAMP=6;MSQ=25.68;RECLASSIFIED;AC=6;AN=29246;NFAM=5
chrX	2446233	2446247	chrX	2537755	2537774	609278	179.46	-	-	BND	LOW	609278_1	N	[chrX:2537766[N	609278_2	N	[chrX:2446239[N	SVTYPE=BND;POS=2446239;STRANDS=--:16;CIPOS=-5,9;CIEND=-10,9;CIPOS95=0,0;CIEND95=0,0;MATEID=609278_2;EVENT=609278;SU=16;PE=10;SR=6;ALG=PROD;AF=3.419e-05;NSAMP=1;MSQ=179.46;AC=1;AN=29246;NFAM=1	SVTYPE=BND;POS=2537766;STRANDS=--:16;CIPOS=-10,9;CIEND=-5,9;CIPOS95=0,0;CIEND95=0,0;MATEID=609278_1;EVENT=609278;SECONDARY;SU=16;PE=10;SR=6;ALG=PROD;AF=3.419e-05;NSAMP=1;MSQ=179.46;AC=1;AN=29246;NFAM=1
chrX	2446259	2446318	chrX	2446320	2446379	440569	93.59	+	-	BND	LOW	440569_1	N	N[chrX:2446351[	440569_2	N	]chrX:2446289]N	SVTYPE=BND;POS=2446289;STRANDS=+-:4;IMPRECISE;CIPOS=-30,29;CIEND=-30,29;CIPOS95=-1,1;CIEND95=-1,1;MATEID=440569_2;EVENT=440569;SU=4;PE=1;SR=3;ALG=PROD;AF=6.839e-05;NSAMP=2;MSQ=46.48;RETAINED;RECLASSIFIED;AC=2;AN=29246;NFAM=2	SVTYPE=BND;POS=2446351;STRANDS=+-:4;IMPRECISE;CIPOS=-30,29;CIEND=-30,29;CIPOS95=-1,1;CIEND95=-1,1;MATEID=440569_1;EVENT=440569;SECONDARY;SU=4;PE=1;SR=3;ALG=PROD;AF=6.839e-05;NSAMP=2;MSQ=46.48;RETAINED;RECLASSIFIED;AC=2;AN=29246;NFAM=2
chrX	2446959	2446970	chrX	2478852	2478863	539015	58.57	-	+	BND	LOW	539015_1	N	]chrX:2478858]N	539015_2	N	N[chrX:2446966[	SVTYPE=BND;POS=2446966;STRANDS=-+:6;CIPOS=-6,5;CIEND=-6,5;CIPOS95=0,0;CIEND95=0,0;MATEID=539015_2;EVENT=539015;SU=6;PE=0;SR=6;ALG=PROD;AF=3.419e-05;NSAMP=1;MSQ=58.54;RECLASSIFIED;AC=1;AN=29246;NFAM=1	SVTYPE=BND;POS=2478858;STRANDS=-+:6;CIPOS=-6,5;CIEND=-6,5;CIPOS95=0,0;CIEND95=0,0;MATEID=539015_1;EVENT=539015;SECONDARY;SU=6;PE=0;SR=6;ALG=PROD;AF=3.419e-05;NSAMP=1;MSQ=58.54;RECLASSIFIED;AC=1;AN=29246;NFAM=1
chrX	2447024	2447043	chrX	2447408	2447427	440572	172.31	+	-	BND	LOW	440572_1	N	N[chrX:2447419[	440572_2	N	]chrX:2447034]N	SVTYPE=BND;POS=2447034;STRANDS=+-:5;CIPOS=-10,9;CIEND=-10,9;CIPOS95=0,0;CIEND95=0,0;MATEID=440572_2;EVENT=440572;SU=5;PE=0;SR=5;ALG=PROD;AF=0.0003077;NSAMP=9;MSQ=15.04;RECLASSIFIED;AC=9;AN=29246;NFAM=9	SVTYPE=BND;POS=2447419;STRANDS=+-:5;CIPOS=-10,9;CIEND=-10,9;CIPOS95=0,0;CIEND95=0,0;MATEID=440572_1;EVENT=440572;SECONDARY;SU=5;PE=0;SR=5;ALG=PROD;AF=0.0003077;NSAMP=9;MSQ=15.04;RECLASSIFIED;AC=9;AN=29246;NFAM=9
chrX	2447151	2448183	chrX	2470209	2471111	539020	371962.0	-	+	BND	LOW	539020_1	N	]chrX:2470608]N	539020_2	N	N[chrX:2447881[	SVTYPE=BND;POS=2447881;STRANDS=-+:3076;IMPRECISE;CIPOS=-729,303;CIEND=-399,503;CIPOS95=-77,77;CIEND95=-308,308;MATEID=539020_2;EVENT=539020;SU=3076;PE=3076;SR=0;ALG=SUM;AF=0.1958;NSAMP=5711;MSQ=45.73;RETAINED;RECLASSIFIED;AC=5725;AN=29246;NFAM=5491	SVTYPE=BND;POS=2470608;STRANDS=-+:3076;IMPRECISE;CIPOS=-399,503;CIEND=-729,303;CIPOS95=-308,308;CIEND95=-77,77;MATEID=539020_1;EVENT=539020;SECONDARY;SU=3076;PE=3076;SR=0;ALG=SUM;AF=0.1958;NSAMP=5711;MSQ=45.73;RETAINED;RECLASSIFIED;AC=5725;AN=29246;NFAM=5491
chrX	2447477	2449248	chrX	2469160	2470901	440576	632015.0	+	-	BND	LOW	440576_1	N	N[chrX:2470105[	440576_2	N	]chrX:2448102]N	SVTYPE=BND;POS=2448102;STRANDS=+-:8010;IMPRECISE;CIPOS=-625,1146;CIEND=-944,797;CIPOS95=-451,451;CIEND95=-686,686;MATEID=440576_2;EVENT=440576;SU=8010;PE=8010;SR=0;ALG=SUM;AF=0.1977;NSAMP=5781;MSQ=75.6;RETAINED;RECLASSIFIED;AC=5781;AN=29246;NFAM=5553	SVTYPE=BND;POS=2470105;STRANDS=+-:8010;IMPRECISE;CIPOS=-944,797;CIEND=-625,1146;CIPOS95=-686,686;CIEND95=-451,451;MATEID=440576_1;EVENT=440576;SECONDARY;SU=8010;PE=8010;SR=0;ALG=SUM;AF=0.1977;NSAMP=5781;MSQ=75.6;RETAINED;RECLASSIFIED;AC=5781;AN=29246;NFAM=5553
chrX	2447691	2447871	chrX	2480308	2480555	539029	43386.6	-	+	BND	LOW	539029_1	N	]chrX:2480315]N	539029_2	N	N[chrX:2447863[	SVTYPE=BND;POS=2447863;STRANDS=-+:1045;IMPRECISE;CIPOS=-171,9;CIEND=-7,240;CIPOS95=-2,2;CIEND95=-7,17;MATEID=539029_2;EVENT=539029;SU=1045;PE=1045;SR=0;ALG=PROD;AF=0.04216;NSAMP=1233;MSQ=24.24;RECLASSIFIED;AC=1233;AN=29246;NFAM=1206	SVTYPE=BND;POS=2480315;STRANDS=-+:1045;IMPRECISE;CIPOS=-7,240;CIEND=-171,9;CIPOS95=-7,17;CIEND95=-2,2;MATEID=539029_1;EVENT=539029;SECONDARY;SU=1045;PE=1045;SR=0;ALG=PROD;AF=0.04216;NSAMP=1233;MSQ=24.24;RECLASSIFIED;AC=1233;AN=29246;NFAM=1206
chrX	2447734	2447753	chrX	2480006	2480132	440584	336343.0	+	-	BND	LOW	440584_1	N	N[chrX:2480123[	440584_2	N	]chrX:2447739]N	SVTYPE=BND;POS=2447739;STRANDS=+-:6659;IMPRECISE;CIPOS=-5,14;CIEND=-116,10;CIPOS95=-1,1;CIEND95=-2,2;MATEID=440584_2;EVENT=440584;SU=6659;PE=6659;SR=0;ALG=PROD;AF=0.1089;NSAMP=3186;MSQ=69.38;RECLASSIFIED;AC=3186;AN=29246;NFAM=3068	SVTYPE=BND;POS=2480123;STRANDS=+-:6659;IMPRECISE;CIPOS=-116,10;CIEND=-5,14;CIPOS95=-2,2;CIEND95=-1,1;MATEID=440584_1;EVENT=440584;SECONDARY;SU=6659;PE=6659;SR=0;ALG=PROD;AF=0.1089;NSAMP=3186;MSQ=69.38;RECLASSIFIED;AC=3186;AN=29246;NFAM=3068
chrX	2447986	2448345	chrX	2479836	2480188	440585	113136.0	+	-	BND	LOW	440585_1	N	N[chrX:2480139[	440585_2	N	]chrX:2448036]N	SVTYPE=BND;POS=2448036;STRANDS=+-:8;IMPRECISE;CIPOS=-50,309;CIEND=-302,50;CIPOS95=-50,177;CIEND95=-110,50;MATEID=440585_2;EVENT=440585;SU=8;PE=8;SR=0;ALG=SUM;AF=0.05307;NSAMP=1552;MSQ=48.54;RECLASSIFIED;AC=1552;AN=29246;NFAM=1523	SVTYPE=BND;POS=2480139;STRANDS=+-:8;IMPRECISE;CIPOS=-302,50;CIEND=-50,309;CIPOS95=-110,50;CIEND95=-50,177;MATEID=440585_1;EVENT=440585;SECONDARY;SU=8;PE=8;SR=0;ALG=SUM;AF=0.05307;NSAMP=1552;MSQ=48.54;RECLASSIFIED;AC=1552;AN=29246;NFAM=1523
chrX	2448780	2448859	chrX	2453918	2454026	440574	2035.47	+	-	BND	LOW	440574_1	N	N[chrX:2454014[	440574_2	N	]chrX:2448791]N	SVTYPE=BND;POS=2448791;STRANDS=+-:149;IMPRECISE;CIPOS=-11,68;CIEND=-95,13;CIPOS95=-7,7;CIEND95=-4,4;MATEID=440574_2;EVENT=440574;SU=149;PE=149;SR=0;ALG=PROD;AF=0.0006497;NSAMP=19;MSQ=92.12;RECLASSIFIED;AC=19;AN=29246;NFAM=17	SVTYPE=BND;POS=2454014;STRANDS=+-:149;IMPRECISE;CIPOS=-95,13;CIEND=-11,68;CIPOS95=-4,4;CIEND95=-7,7;MATEID=440574_1;EVENT=440574;SECONDARY;SU=149;PE=149;SR=0;ALG=PROD;AF=0.0006497;NSAMP=19;MSQ=92.12;RECLASSIFIED;AC=19;AN=29246;NFAM=17
chrX	2448813	2449259	chrX	2480954	2481300	440587	1164.81	+	-	DEL	PASS	440587	N	<DEL>	.	.	.	SVTYPE=DEL;POS=2448843;SVLEN=-32428;END=2481271;STRANDS=+-:13;IMPRECISE;CIPOS=-30,416;CIEND=-317,29;CIPOS95=-30,69;CIEND95=-45,29;SU=13;PE=13;SR=0;ALG=PROD;AF=0.000171;NSAMP=5;MSQ=90.39;AC=5;AN=29246;NFAM=5	.
chrX	2449351	2449592	chrX	2481471	2481784	440586	2110.07	+	-	DEL	PASS	440586	N	<DEL>	.	.	.	SVTYPE=DEL;POS=2449381;SVLEN=-32360;END=2481741;STRANDS=+-:71;IMPRECISE;CIPOS=-30,211;CIEND=-270,43;CIPOS95=-10,10;CIEND95=-17,17;SU=71;PE=71;SR=0;ALG=PROD;AF=0.0001368;NSAMP=4;MSQ=180.52;AC=4;AN=29246;NFAM=4	.
chrX	2450707	2450994	chrX	38746672	38746871	609279	1633.0	+	+	BND	PASS	609279_1	N	N]chrX:38746702]	609279_2	N	N]chrX:2450740]	SVTYPE=BND;POS=2450740;STRANDS=++:55;IMPRECISE;CIPOS=-33,254;CIEND=-30,169;CIPOS95=-24,24;CIEND95=-21,21;MATEID=609279_2;EVENT=609279;SU=55;PE=55;SR=0;ALG=PROD;AF=0.0001026;NSAMP=3;MSQ=544.33;AC=3;AN=29246;NFAM=3	SVTYPE=BND;POS=38746702;STRANDS=++:55;IMPRECISE;CIPOS=-30,169;CIEND=-33,254;CIPOS95=-21,21;CIEND95=-24,24;MATEID=609279_1;EVENT=609279;SECONDARY;SU=55;PE=55;SR=0;ALG=PROD;AF=0.0001026;NSAMP=3;MSQ=544.33;AC=3;AN=29246;NFAM=3
chrX	2451973	2451991	chrX	2464323	2464340	539031	22431.0	-	+	BND	LOW	539031_1	N	]chrX:2464332]N	539031_2	N	N[chrX:2451983[	SVTYPE=BND;POS=2451983;STRANDS=-+:16;CIPOS=-9,9;CIEND=-9,8;CIPOS95=0,0;CIEND95=0,0;MATEID=539031_2;EVENT=539031;SU=16;PE=0;SR=16;ALG=PROD;AF=0.0238;NSAMP=696;MSQ=18;RECLASSIFIED;AC=696;AN=29246;NFAM=682	SVTYPE=BND;POS=2464332;STRANDS=-+:16;CIPOS=-9,8;CIEND=-9,9;CIPOS95=0,0;CIEND95=0,0;MATEID=539031_1;EVENT=539031;SECONDARY;SU=16;PE=0;SR=16;ALG=PROD;AF=0.0238;NSAMP=696;MSQ=18;RECLASSIFIED;AC=696;AN=29246;NFAM=682
chrX	2452515	2452758	chrX	2458282	2458449	539032	1192.4	-	+	BND	LOW	539032_1	N	]chrX:2458295]N	539032_2	N	N[chrX:2452749[	SVTYPE=BND;POS=2452749;STRANDS=-+:185;IMPRECISE;CIPOS=-233,10;CIEND=-13,154;CIPOS95=-4,4;CIEND95=-3,3;MATEID=539032_2;EVENT=539032;SU=185;PE=185;SR=0;ALG=PROD;AF=0.0004787;NSAMP=14;MSQ=85.17;RECLASSIFIED;AC=14;AN=29246;NFAM=11	SVTYPE=BND;POS=2458295;STRANDS=-+:185;IMPRECISE;CIPOS=-13,154;CIEND=-233,10;CIPOS95=-3,3;CIEND95=-4,4;MATEID=539032_1;EVENT=539032;SECONDARY;SU=185;PE=185;SR=0;ALG=PROD;AF=0.0004787;NSAMP=14;MSQ=85.17;RECLASSIFIED;AC=14;AN=29246;NFAM=11
chrX	2454010	2454764	chrX	2458868	2459736	440589	27935.0	+	-	BND	PASS	440589_1	N	N[chrX:2459610[	440589_2	N	]chrX:2454128]N	SVTYPE=BND;POS=2454128;STRANDS=+-:1388;IMPRECISE;CIPOS=-118,636;CIEND=-741,127;CIPOS95=-40,40;CIEND95=-32,32;MATEID=440589_2;EVENT=440589;SU=1388;PE=1386;SR=2;ALG=SUM;AF=0.001983;NSAMP=58;MSQ=234.93;RETAINED;RECLASSIFIED;AC=58;AN=29246;NFAM=58	SVTYPE=BND;POS=2459610;STRANDS=+-:1388;IMPRECISE;CIPOS=-741,127;CIEND=-118,636;CIPOS95=-32,32;CIEND95=-40,40;MATEID=440589_1;EVENT=440589;SECONDARY;SU=1388;PE=1386;SR=2;ALG=SUM;AF=0.001983;NSAMP=58;MSQ=234.93;RETAINED;RECLASSIFIED;AC=58;AN=29246;NFAM=58
chrX	2454101	2454197	chrX	2481410	2481490	539033	19084.4	-	+	BND	LOW	539033_1	N	]chrX:2481418]N	539033_2	N	N[chrX:2454190[	SVTYPE=BND;POS=2454190;STRANDS=-+:2259;IMPRECISE;CIPOS=-88,8;CIEND=-8,72;CIPOS95=-1,1;CIEND95=0,0;MATEID=539033_2;EVENT=539033;SU=2259;PE=2259;SR=0;ALG=PROD;AF=0.007215;NSAMP=210;MSQ=75.33;RECLASSIFIED;AC=211;AN=29246;NFAM=207	SVTYPE=BND;POS=2481418;STRANDS=-+:2259;IMPRECISE;CIPOS=-8,72;CIEND=-88,8;CIPOS95=0,0;CIEND95=-1,1;MATEID=539033_1;EVENT=539033;SECONDARY;SU=2259;PE=2259;SR=0;ALG=PROD;AF=0.007215;NSAMP=210;MSQ=75.33;RECLASSIFIED;AC=211;AN=29246;NFAM=207
chrX	2454534	2454548	chrX	2481597	2481614	440591	27961.9	+	-	BND	LOW	440591_1	N	N[chrX:2481608[	440591_2	N	]chrX:2454540]N	SVTYPE=BND;POS=2454540;STRANDS=+-:1504;CIPOS=-6,8;CIEND=-10,7;CIPOS95=0,0;CIEND95=0,0;MATEID=440591_2;EVENT=440591;SU=1504;PE=1486;SR=18;ALG=PROD;AF=0.006462;NSAMP=189;MSQ=125.48;RECLASSIFIED;AC=189;AN=29246;NFAM=187	SVTYPE=BND;POS=2481608;STRANDS=+-:1504;CIPOS=-10,7;CIEND=-6,8;CIPOS95=0,0;CIEND95=0,0;MATEID=440591_1;EVENT=440591;SECONDARY;SU=1504;PE=1486;SR=18;ALG=PROD;AF=0.006462;NSAMP=189;MSQ=125.48;RECLASSIFIED;AC=189;AN=29246;NFAM=187
chrX	2456379	2456825	chrX	2459361	2459889	440592	4865.07	+	-	BND	PASS	440592_1	N	N[chrX:2459824[	440592_2	N	]chrX:2456409]N	SVTYPE=BND;POS=2456409;STRANDS=+-:233;IMPRECISE;CIPOS=-30,416;CIEND=-462,66;CIPOS95=-30,43;CIEND95=-31,31;MATEID=440592_2;EVENT=440592;SU=233;PE=233;SR=0;ALG=SUM;AF=0.0004787;NSAMP=14;MSQ=302.36;RECLASSIFIED;AC=14;AN=29246;NFAM=14	SVTYPE=BND;POS=2459824;STRANDS=+-:233;IMPRECISE;CIPOS=-462,66;CIEND=-30,416;CIPOS95=-31,31;CIEND95=-30,43;MATEID=440592_1;EVENT=440592;SECONDARY;SU=233;PE=233;SR=0;ALG=SUM;AF=0.0004787;NSAMP=14;MSQ=302.36;RECLASSIFIED;AC=14;AN=29246;NFAM=14
chrX	2456601	2456620	chrX	2467971	2467989	539034	74756.1	-	+	BND	LOW	539034_1	N	]chrX:2467980]N	539034_2	N	N[chrX:2456612[	SVTYPE=BND;POS=2456612;STRANDS=-+:16;IMPRECISE;CIPOS=-10,9;CIEND=-9,9;CIPOS95=-3,1;CIEND95=-1,3;MATEID=539034_2;EVENT=539034;SU=16;PE=15;SR=1;ALG=PROD;AF=0.09642;NSAMP=2566;MSQ=16.93;RETAINED;RECLASSIFIED;AC=2820;AN=29246;NFAM=2487	SVTYPE=BND;POS=2467980;STRANDS=-+:16;IMPRECISE;CIPOS=-9,9;CIEND=-10,9;CIPOS95=-1,3;CIEND95=-3,1;MATEID=539034_1;EVENT=539034;SECONDARY;SU=16;PE=15;SR=1;ALG=PROD;AF=0.09642;NSAMP=2566;MSQ=16.93;RETAINED;RECLASSIFIED;AC=2820;AN=29246;NFAM=2487
chrX	2458076	2458095	chrX	2458269	2458288	440593	1507.58	+	-	BND	LOW	440593_1	N	N[chrX:2458280[	440593_2	N	]chrX:2458086]N	SVTYPE=BND;POS=2458086;STRANDS=+-:50;CIPOS=-10,9;CIEND=-10,9;CIPOS95=0,0;CIEND95=0,0;MATEID=440593_2;EVENT=440593;SU=50;PE=0;SR=50;ALG=PROD;AF=0.000171;NSAMP=5;MSQ=65.82;RECLASSIFIED;AC=5;AN=29246;NFAM=5	SVTYPE=BND;POS=2458280;STRANDS=+-:50;CIPOS=-10,9;CIEND=-10,9;CIPOS95=0,0;CIEND95=0,0;MATEID=440593_1;EVENT=440593;SECONDARY;SU=50;PE=0;SR=50;ALG=PROD;AF=0.000171;NSAMP=5;MSQ=65.82;RECLASSIFIED;AC=5;AN=29246;NFAM=5
chrX	2458678	2459543	chrX	2469603	2470448	440594	3158.79	+	-	BND	LOW	440594_1	N	N[chrX:2470378[	440594_2	N	]chrX:2458882]N	SVTYPE=BND;POS=2458882;STRANDS=+-:437;IMPRECISE;CIPOS=-204,661;CIEND=-774,71;CIPOS95=-104,104;CIEND95=-144,71;MATEID=440594_2;EVENT=440594;SU=437;PE=437;SR=0;ALG=SUM;AF=0.001949;NSAMP=57;MSQ=32.53;RECLASSIFIED;AC=57;AN=29246;NFAM=57	SVTYPE=BND;POS=2470378;STRANDS=+-:437;IMPRECISE;CIPOS=-774,71;CIEND=-204,661;CIPOS95=-144,71;CIEND95=-104,104;MATEID=440594_1;EVENT=440594;SECONDARY;SU=437;PE=437;SR=0;ALG=SUM;AF=0.001949;NSAMP=57;MSQ=32.53;RECLASSIFIED;AC=57;AN=29246;NFAM=57
chrX	2458919	2458939	chrX	2470574	2470782	539036	5308.71	-	+	BND	LOW	539036_1	N	]chrX:2470597]N	539036_2	N	N[chrX:2458931[	SVTYPE=BND;POS=2458931;STRANDS=-+:1460;IMPRECISE;CIPOS=-11,9;CIEND=-23,185;CIPOS95=-2,2;CIEND95=-6,6;MATEID=539036_2;EVENT=539036;SU=1460;PE=1460;SR=0;ALG=PROD;AF=0.004308;NSAMP=126;MSQ=24.03;RECLASSIFIED;AC=126;AN=29246;NFAM=124	SVTYPE=BND;POS=2470597;STRANDS=-+:1460;IMPRECISE;CIPOS=-23,185;CIEND=-11,9;CIPOS95=-6,6;CIEND95=-2,2;MATEID=539036_1;EVENT=539036;SECONDARY;SU=1460;PE=1460;SR=0;ALG=PROD;AF=0.004308;NSAMP=126;MSQ=24.03;RECLASSIFIED;AC=126;AN=29246;NFAM=124
chrX	2459023	2459251	chrX	2480354	2480665	440595	269.51	+	-	DEL	PASS	440595	N	<DEL>	.	.	.	SVTYPE=DEL;POS=2459033;SVLEN=-21623;END=2480656;STRANDS=+-:17;IMPRECISE;CIPOS=-10,218;CIEND=-302,9;CIPOS95=-2,61;CIEND95=-50,1;SU=17;PE=17;SR=0;ALG=PROD;AF=3.419e-05;NSAMP=1;MSQ=269.51;AC=1;AN=29246;NFAM=1	.
chrX	2462537	2462959	chrX	2465353	2465817	440596	193619.0	+	-	BND	LOW	440596_1	N	N[chrX:2465809[	440596_2	N	]chrX:2462544]N	SVTYPE=BND;POS=2462544;STRANDS=+-:10;IMPRECISE;CIPOS=-7,415;CIEND=-455,9;CIPOS95=0,80;CIEND95=-99,1;MATEID=440596_2;EVENT=440596;SU=10;PE=10;SR=0;ALG=PROD;AF=0.1521;NSAMP=3680;MSQ=34.92;RECLASSIFIED;AC=4449;AN=29246;NFAM=3548	SVTYPE=BND;POS=2465809;STRANDS=+-:10;IMPRECISE;CIPOS=-455,9;CIEND=-7,415;CIPOS95=-99,1;CIEND95=0,80;MATEID=440596_1;EVENT=440596;SECONDARY;SU=10;PE=10;SR=0;ALG=PROD;AF=0.1521;NSAMP=3680;MSQ=34.92;RECLASSIFIED;AC=4449;AN=29246;NFAM=3548
chrX	2463775	2464168	chrX	2477961	2478286	440601	149.72	+	-	DEL	PASS	440601	N	<DEL>	.	.	.	SVTYPE=DEL;POS=2463785;SVLEN=-14492;END=2478277;STRANDS=+-:11;IMPRECISE;CIPOS=-10,383;CIEND=-316,9;CIPOS95=-2,64;CIEND95=-52,3;SU=11;PE=11;SR=0;ALG=PROD;AF=3.419e-05;NSAMP=1;MSQ=149.72;AC=1;AN=29246;NFAM=1	.
chrX	2464091	2464397	chrX	2468249	2468688	440598	6.73	+	-	DEL	PASS	440598	N	<DEL>	.	.	.	SVTYPE=DEL;POS=2464101;SVLEN=-4578;END=2468679;STRANDS=+-:6;IMPRECISE;CIPOS=-10,296;CIEND=-430,9;CIPOS95=-1,84;CIEND95=-112,1;SU=6;PE=6;SR=0;ALG=PROD;AF=3.419e-05;NSAMP=1;MSQ=6.73;AC=1;AN=29246;NFAM=1	.
chrX	2464278	2464662	chrX	2475204	2475458	539038	94.44	-	+	DUP	PASS	539038	N	<DUP>	.	.	.	SVTYPE=DUP;POS=2464653;SVLEN=10561;END=2475214;STRANDS=-+:11;IMPRECISE;CIPOS=-375,9;CIEND=-10,244;CIPOS95=-58,2;CIEND95=-1,52;SU=11;PE=11;SR=0;ALG=PROD;AF=3.419e-05;NSAMP=1;MSQ=88.54;AC=1;AN=29246;NFAM=1	.
chrX	2464325	2464339	chrX	2474664	2474678	440600	58945.6	+	-	BND	LOW	440600_1	N	N[chrX:2474672[	440600_2	N	]chrX:2464332]N	SVTYPE=BND;POS=2464332;STRANDS=+-:103;CIPOS=-7,7;CIEND=-7,7;CIPOS95=0,0;CIEND95=0,0;MATEID=440600_2;EVENT=440600;SU=103;PE=0;SR=103;ALG=PROD;AF=0.03577;NSAMP=1046;MSQ=35.08;RECLASSIFIED;AC=1046;AN=29246;NFAM=1029	SVTYPE=BND;POS=2474672;STRANDS=+-:103;CIPOS=-7,7;CIEND=-7,7;CIPOS95=0,0;CIEND95=0,0;MATEID=440600_1;EVENT=440600;SECONDARY;SU=103;PE=0;SR=103;ALG=PROD;AF=0.03577;NSAMP=1046;MSQ=35.08;RECLASSIFIED;AC=1046;AN=29246;NFAM=1029
chrX	2465144	2465161	chrX	2478578	2478595	440603	525094.0	+	-	BND	LOW	440603_1	N	N[chrX:2478588[	440603_2	N	]chrX:2465153]N	SVTYPE=BND;POS=2465153;STRANDS=+-:4;CIPOS=-9,8;CIEND=-9,8;CIPOS95=0,0;CIEND95=0,0;MATEID=440603_2;EVENT=440603;SU=4;PE=0;SR=4;ALG=PROD;AF=0.1515;NSAMP=4430;MSQ=78.59;RECLASSIFIED;AC=4430;AN=29246;NFAM=4241	SVTYPE=BND;POS=2478588;STRANDS=+-:4;CIPOS=-9,8;CIEND=-9,8;CIPOS95=0,0;CIEND95=0,0;MATEID=440603_1;EVENT=440603;SECONDARY;SU=4;PE=0;SR=4;ALG=PROD;AF=0.1515;NSAMP=4430;MSQ=78.59;RECLASSIFIED;AC=4430;AN=29246;NFAM=4241
chrX	2468470	2468527	chrX	2478430	2478487	539040	3016.88	-	+	BND	LOW	539040_1	N	]chrX:2478459]N	539040_2	N	N[chrX:2468500[	SVTYPE=BND;POS=2468500;STRANDS=-+:8;CIPOS=-29,28;CIEND=-29,28;CIPOS95=0,0;CIEND95=0,0;MATEID=539040_2;EVENT=539040;SU=8;PE=0;SR=8;ALG=PROD;AF=0.003112;NSAMP=91;MSQ=15.93;RECLASSIFIED;AC=91;AN=29246;NFAM=90	SVTYPE=BND;POS=2478459;STRANDS=-+:8;CIPOS=-29,28;CIEND=-29,28;CIPOS95=0,0;CIEND95=0,0;MATEID=539040_1;EVENT=539040;SECONDARY;SU=8;PE=0;SR=8;ALG=PROD;AF=0.003112;NSAMP=91;MSQ=15.93;RECLASSIFIED;AC=91;AN=29246;NFAM=90
```
