## Supplementary File 1 for "Mapping and characterization of structural variation in 17,795 deeply sequenced human genomes": B38.callset.public.bedpe (part 208 of 214)

```
chrX	2468592	2468611	chrX	2469087	2469106	440604	847.8	+	-	BND	LOW	440604_1	N	N[chrX:2469098[	440604_2	N	]chrX:2468602]N	SVTYPE=BND;POS=2468602;STRANDS=+-:15;IMPRECISE;CIPOS=-10,9;CIEND=-10,9;CIPOS95=-2,3;CIEND95=-3,3;MATEID=440604_2;EVENT=440604;SU=15;PE=14;SR=1;ALG=PROD;AF=0.0002052;NSAMP=6;MSQ=19.62;RECLASSIFIED;AC=6;AN=29246;NFAM=6	SVTYPE=BND;POS=2469098;STRANDS=+-:15;IMPRECISE;CIPOS=-10,9;CIEND=-10,9;CIPOS95=-3,3;CIEND95=-2,3;MATEID=440604_1;EVENT=440604;SECONDARY;SU=15;PE=14;SR=1;ALG=PROD;AF=0.0002052;NSAMP=6;MSQ=19.62;RECLASSIFIED;AC=6;AN=29246;NFAM=6
chrX	2472398	2472417	chrX	3562918	3562937	539042	116.99	-	+	DUP	PASS	539042	N	<DUP>	.	.	.	SVTYPE=DUP;POS=2472408;SVLEN=1090520;END=3562928;STRANDS=-+:9;IMPRECISE;CIPOS=-10,9;CIEND=-10,9;CIPOS95=-1,1;CIEND95=-1,1;SU=9;PE=6;SR=3;ALG=PROD;AF=3.419e-05;NSAMP=1;MSQ=111.8;AC=1;AN=29246;NFAM=1	.
chrX	2473937	2473991	chrX	2478171	2478288	539043	21852.5	-	+	BND	LOW	539043_1	N	]chrX:2478181]N	539043_2	N	N[chrX:2473972[	SVTYPE=BND;POS=2473972;STRANDS=-+:3721;IMPRECISE;CIPOS=-34,20;CIEND=-10,107;CIPOS95=0,0;CIEND95=-2,2;MATEID=539043_2;EVENT=539043;SU=3721;PE=3721;SR=0;ALG=PROD;AF=0.01867;NSAMP=546;MSQ=23.39;RECLASSIFIED;AC=546;AN=29246;NFAM=527	SVTYPE=BND;POS=2478181;STRANDS=-+:3721;IMPRECISE;CIPOS=-10,107;CIEND=-34,20;CIPOS95=-2,2;CIEND95=0,0;MATEID=539043_1;EVENT=539043;SECONDARY;SU=3721;PE=3721;SR=0;ALG=PROD;AF=0.01867;NSAMP=546;MSQ=23.39;RECLASSIFIED;AC=546;AN=29246;NFAM=527
chrX	2474264	2474283	chrX	2474484	2474503	440606	67.76	+	-	BND	LOW	440606_1	N	N[chrX:2474495[	440606_2	N	]chrX:2474274]N	SVTYPE=BND;POS=2474274;STRANDS=+-:5;CIPOS=-10,9;CIEND=-10,9;CIPOS95=0,0;CIEND95=0,0;MATEID=440606_2;EVENT=440606;SU=5;PE=0;SR=5;ALG=PROD;AF=0.0002052;NSAMP=6;MSQ=9.83;RECLASSIFIED;AC=6;AN=29246;NFAM=6	SVTYPE=BND;POS=2474495;STRANDS=+-:5;CIPOS=-10,9;CIEND=-10,9;CIPOS95=0,0;CIEND95=0,0;MATEID=440606_1;EVENT=440606;SECONDARY;SU=5;PE=0;SR=5;ALG=PROD;AF=0.0002052;NSAMP=6;MSQ=9.83;RECLASSIFIED;AC=6;AN=29246;NFAM=6
chrX	2477450	2477499	chrX	2477518	2477567	440610	512.55	+	-	BND	PASS	440610_1	N	N[chrX:2477544[	440610_2	N	]chrX:2477475]N	SVTYPE=BND;POS=2477475;STRANDS=+-:12;CIPOS=-25,24;CIEND=-25,24;CIPOS95=0,0;CIEND95=0,0;MATEID=440610_2;EVENT=440610;SU=12;PE=0;SR=12;ALG=PROD;AF=3.419e-05;NSAMP=1;MSQ=182.85;RECLASSIFIED;AC=1;AN=29246;NFAM=1	SVTYPE=BND;POS=2477544;STRANDS=+-:12;CIPOS=-25,24;CIEND=-25,24;CIPOS95=0,0;CIEND95=0,0;MATEID=440610_1;EVENT=440610;SECONDARY;SU=12;PE=0;SR=12;ALG=PROD;AF=3.419e-05;NSAMP=1;MSQ=182.85;RECLASSIFIED;AC=1;AN=29246;NFAM=1
chrX	2478538	2478557	chrX	2478736	2478755	440611	60.57	+	-	BND	LOW	440611_1	N	N[chrX:2478747[	440611_2	N	]chrX:2478548]N	SVTYPE=BND;POS=2478548;STRANDS=+-:19;CIPOS=-10,9;CIEND=-10,9;CIPOS95=0,0;CIEND95=0,0;MATEID=440611_2;EVENT=440611;SU=19;PE=0;SR=19;ALG=PROD;AF=0.0001368;NSAMP=4;MSQ=13.79;RECLASSIFIED;AC=4;AN=29246;NFAM=4	SVTYPE=BND;POS=2478747;STRANDS=+-:19;CIPOS=-10,9;CIEND=-10,9;CIPOS95=0,0;CIEND95=0,0;MATEID=440611_1;EVENT=440611;SECONDARY;SU=19;PE=0;SR=19;ALG=PROD;AF=0.0001368;NSAMP=4;MSQ=13.79;RECLASSIFIED;AC=4;AN=29246;NFAM=4
chrX	2478613	2478617	chrX	2479684	2479688	440612	749213.0	+	-	BND	LOW	440612_1	N	N[chrX:2479687[	440612_2	N	]chrX:2478615]N	SVTYPE=BND;POS=2478615;STRANDS=+-:388;CIPOS=-2,2;CIEND=-2,2;CIPOS95=0,0;CIEND95=0,0;MATEID=440612_2;EVENT=440612;SU=388;PE=3;SR=385;ALG=PROD;AF=0.1752;NSAMP=5123;MSQ=95.31;RECLASSIFIED;AC=5123;AN=29246;NFAM=4866	SVTYPE=BND;POS=2479687;STRANDS=+-:388;CIPOS=-2,2;CIEND=-2,2;CIPOS95=0,0;CIEND95=0,0;MATEID=440612_1;EVENT=440612;SECONDARY;SU=388;PE=3;SR=385;ALG=PROD;AF=0.1752;NSAMP=5123;MSQ=95.31;RECLASSIFIED;AC=5123;AN=29246;NFAM=4866
chrX	2485540	2485559	chrX	2485762	2485781	440615	26737.3	+	-	BND	LOW	440615_1	N	N[chrX:2485773[	440615_2	N	]chrX:2485550]N	SVTYPE=BND;POS=2485550;STRANDS=+-:4;IMPRECISE;CIPOS=-10,9;CIEND=-10,9;CIPOS95=-1,1;CIEND95=-1,1;MATEID=440615_2;EVENT=440615;SU=4;PE=2;SR=2;ALG=PROD;AF=0.02677;NSAMP=783;MSQ=29.74;RETAINED;RECLASSIFIED;AC=783;AN=29246;NFAM=779	SVTYPE=BND;POS=2485773;STRANDS=+-:4;IMPRECISE;CIPOS=-10,9;CIEND=-10,9;CIPOS95=-1,1;CIEND95=-1,1;MATEID=440615_1;EVENT=440615;SECONDARY;SU=4;PE=2;SR=2;ALG=PROD;AF=0.02677;NSAMP=783;MSQ=29.74;RETAINED;RECLASSIFIED;AC=783;AN=29246;NFAM=779
chrX	2492404	2492418	chrX	2492707	2492724	440618	1381.24	+	-	BND	LOW	440618_1	N	N[chrX:2492717[	440618_2	N	]chrX:2492410]N	SVTYPE=BND;POS=2492410;STRANDS=+-:61;CIPOS=-6,8;CIEND=-9,8;CIPOS95=0,0;CIEND95=0,0;MATEID=440618_2;EVENT=440618;SU=61;PE=0;SR=61;ALG=PROD;AF=0.0005813;NSAMP=17;MSQ=14.88;RECLASSIFIED;AC=17;AN=29246;NFAM=17	SVTYPE=BND;POS=2492717;STRANDS=+-:61;CIPOS=-9,8;CIEND=-6,8;CIPOS95=0,0;CIEND95=0,0;MATEID=440618_1;EVENT=440618;SECONDARY;SU=61;PE=0;SR=61;ALG=PROD;AF=0.0005813;NSAMP=17;MSQ=14.88;RECLASSIFIED;AC=17;AN=29246;NFAM=17
chrX	2493574	2493591	chrX	2494015	2494032	440619	474.45	+	-	BND	LOW	440619_1	N	N[chrX:2494025[	440619_2	N	]chrX:2493583]N	SVTYPE=BND;POS=2493583;STRANDS=+-:4;CIPOS=-9,8;CIEND=-9,8;CIPOS95=0,0;CIEND95=0,0;MATEID=440619_2;EVENT=440619;SU=4;PE=0;SR=4;ALG=PROD;AF=0.000718;NSAMP=21;MSQ=17.95;RECLASSIFIED;AC=21;AN=29246;NFAM=21	SVTYPE=BND;POS=2494025;STRANDS=+-:4;CIPOS=-9,8;CIEND=-9,8;CIPOS95=0,0;CIEND95=0,0;MATEID=440619_1;EVENT=440619;SECONDARY;SU=4;PE=0;SR=4;ALG=PROD;AF=0.000718;NSAMP=21;MSQ=17.95;RECLASSIFIED;AC=21;AN=29246;NFAM=21
chrX	2495889	2495907	chrX	2498204	2498223	440620	257.68	+	-	DEL	PASS	440620	N	<DEL>	.	.	.	SVTYPE=DEL;POS=2495898;SVLEN=-2316;END=2498214;STRANDS=+-:13;IMPRECISE;CIPOS=-9,9;CIEND=-10,9;CIPOS95=-1,1;CIEND95=-1,0;SU=13;PE=10;SR=3;ALG=PROD;AF=3.419e-05;NSAMP=1;MSQ=257.68;AC=1;AN=29246;NFAM=1	.
chrX	2500747	2500764	chrX	2501211	2501228	440621	3610.34	+	-	BND	LOW	440621_1	N	N[chrX:2501221[	440621_2	N	]chrX:2500756]N	SVTYPE=BND;POS=2500756;STRANDS=+-:4;CIPOS=-9,8;CIEND=-9,8;CIPOS95=0,0;CIEND95=0,0;MATEID=440621_2;EVENT=440621;SU=4;PE=0;SR=4;ALG=PROD;AF=0.004616;NSAMP=131;MSQ=15.13;RECLASSIFIED;AC=135;AN=29246;NFAM=129	SVTYPE=BND;POS=2501221;STRANDS=+-:4;CIPOS=-9,8;CIEND=-9,8;CIPOS95=0,0;CIEND95=0,0;MATEID=440621_1;EVENT=440621;SECONDARY;SU=4;PE=0;SR=4;ALG=PROD;AF=0.004616;NSAMP=131;MSQ=15.13;RECLASSIFIED;AC=135;AN=29246;NFAM=129
chrX	2501140	2501157	chrX	2501516	2501533	440622	516.57	+	-	BND	LOW	440622_1	N	N[chrX:2501526[	440622_2	N	]chrX:2501149]N	SVTYPE=BND;POS=2501149;STRANDS=+-:4;CIPOS=-9,8;CIEND=-9,8;CIPOS95=0,0;CIEND95=0,0;MATEID=440622_2;EVENT=440622;SU=4;PE=0;SR=4;ALG=PROD;AF=0.0006839;NSAMP=20;MSQ=16.9;RECLASSIFIED;AC=20;AN=29244;NFAM=20	SVTYPE=BND;POS=2501526;STRANDS=+-:4;CIPOS=-9,8;CIEND=-9,8;CIPOS95=0,0;CIEND95=0,0;MATEID=440622_1;EVENT=440622;SECONDARY;SU=4;PE=0;SR=4;ALG=PROD;AF=0.0006839;NSAMP=20;MSQ=16.9;RECLASSIFIED;AC=20;AN=29244;NFAM=20
chrX	2501222	2501236	chrX	2501879	2501898	539044	1265.89	-	+	BND	LOW	539044_1	N	]chrX:2501889]N	539044_2	N	N[chrX:2501233[	SVTYPE=BND;POS=2501233;STRANDS=-+:18;IMPRECISE;CIPOS=-10,4;CIEND=-10,9;CIPOS95=-3,0;CIEND95=0,1;MATEID=539044_2;EVENT=539044;SU=18;PE=15;SR=3;ALG=PROD;AF=0.001983;NSAMP=58;MSQ=11.31;RECLASSIFIED;AC=58;AN=29244;NFAM=58	SVTYPE=BND;POS=2501889;STRANDS=-+:18;IMPRECISE;CIPOS=-10,9;CIEND=-10,4;CIPOS95=0,1;CIEND95=-3,0;MATEID=539044_1;EVENT=539044;SECONDARY;SU=18;PE=15;SR=3;ALG=PROD;AF=0.001983;NSAMP=58;MSQ=11.31;RECLASSIFIED;AC=58;AN=29244;NFAM=58
chrX	2501269	2501274	chrX	2671960	2671976	539045	301.68	-	+	DUP	PASS	539045	N	<DUP>	.	.	.	SVTYPE=DUP;POS=2501273;SVLEN=170697;END=2671970;STRANDS=-+:23;CIPOS=-4,1;CIEND=-10,6;CIPOS95=0,0;CIEND95=0,0;SU=23;PE=16;SR=7;ALG=PROD;AF=6.839e-05;NSAMP=1;MSQ=289.89;AC=2;AN=29246;NFAM=1	.
chrX	2501313	2501326	chrX	2501448	2501465	440623	124.16	+	-	BND	LOW	440623_1	N	N[chrX:2501458[	440623_2	N	]chrX:2501317]N	SVTYPE=BND;POS=2501317;STRANDS=+-:4;IMPRECISE;CIPOS=-4,9;CIEND=-9,8;CIPOS95=0,1;CIEND95=0,0;MATEID=440623_2;EVENT=440623;SU=4;PE=0;SR=4;ALG=PROD;AF=6.839e-05;NSAMP=2;MSQ=27.16;RECLASSIFIED;AC=2;AN=29242;NFAM=2	SVTYPE=BND;POS=2501458;STRANDS=+-:4;IMPRECISE;CIPOS=-9,8;CIEND=-4,9;CIPOS95=0,0;CIEND95=0,1;MATEID=440623_1;EVENT=440623;SECONDARY;SU=4;PE=0;SR=4;ALG=PROD;AF=6.839e-05;NSAMP=2;MSQ=27.16;RECLASSIFIED;AC=2;AN=29242;NFAM=2
chrX	2501335	2501453	chrX	2501665	2501762	440624	1124.18	+	-	BND	LOW	440624_1	N	N[chrX:2501715[	440624_2	N	]chrX:2501384]N	SVTYPE=BND;POS=2501384;STRANDS=+-:20;IMPRECISE;CIPOS=-49,69;CIEND=-49,48;CIPOS95=-40,40;CIEND95=-4,4;MATEID=440624_2;EVENT=440624;SU=20;PE=0;SR=20;ALG=SUM;AF=0.001676;NSAMP=49;MSQ=13.93;RECLASSIFIED;AC=49;AN=29244;NFAM=49	SVTYPE=BND;POS=2501715;STRANDS=+-:20;IMPRECISE;CIPOS=-49,48;CIEND=-49,69;CIPOS95=-4,4;CIEND95=-40,40;MATEID=440624_1;EVENT=440624;SECONDARY;SU=20;PE=0;SR=20;ALG=SUM;AF=0.001676;NSAMP=49;MSQ=13.93;RECLASSIFIED;AC=49;AN=29244;NFAM=49
chrX	2501526	2501543	chrX	2501865	2501882	440625	681.44	+	-	BND	LOW	440625_1	N	N[chrX:2501875[	440625_2	N	]chrX:2501535]N	SVTYPE=BND;POS=2501535;STRANDS=+-:30;CIPOS=-9,8;CIEND=-9,8;CIPOS95=0,0;CIEND95=0,0;MATEID=440625_2;EVENT=440625;SU=30;PE=0;SR=30;ALG=PROD;AF=0.0005471;NSAMP=16;MSQ=14.89;RETAINED;RECLASSIFIED;AC=16;AN=29244;NFAM=16	SVTYPE=BND;POS=2501875;STRANDS=+-:30;CIPOS=-9,8;CIEND=-9,8;CIPOS95=0,0;CIEND95=0,0;MATEID=440625_1;EVENT=440625;SECONDARY;SU=30;PE=0;SR=30;ALG=PROD;AF=0.0005471;NSAMP=16;MSQ=14.89;RETAINED;RECLASSIFIED;AC=16;AN=29244;NFAM=16
chrX	2516253	2516392	chrX	2516626	2516747	440627	2995.15	+	-	BND	LOW	440627_1	N	N[chrX:2516707[	440627_2	N	]chrX:2516349]N	SVTYPE=BND;POS=2516349;STRANDS=+-:36;IMPRECISE;CIPOS=-96,43;CIEND=-80,41;CIPOS95=-66,43;CIEND95=-50,41;MATEID=440627_2;EVENT=440627;SU=36;PE=15;SR=21;ALG=SUM;AF=0.001539;NSAMP=45;MSQ=38.42;RETAINED;RECLASSIFIED;AC=45;AN=29246;NFAM=44	SVTYPE=BND;POS=2516707;STRANDS=+-:36;IMPRECISE;CIPOS=-80,41;CIEND=-96,43;CIPOS95=-50,41;CIEND95=-66,43;MATEID=440627_1;EVENT=440627;SECONDARY;SU=36;PE=15;SR=21;ALG=SUM;AF=0.001539;NSAMP=45;MSQ=38.42;RETAINED;RECLASSIFIED;AC=45;AN=29246;NFAM=44
chrX	2519279	2519691	chrX	2520333	2520742	539046	54025.2	-	+	BND	LOW	539046_1	N	]chrX:2520343]N	539046_2	N	N[chrX:2519683[	SVTYPE=BND;POS=2519683;STRANDS=-+:7;IMPRECISE;CIPOS=-403,9;CIEND=-10,399;CIPOS95=-89,2;CIEND95=-2,96;MATEID=539046_2;EVENT=539046;SU=7;PE=7;SR=0;ALG=PROD;AF=0.05454;NSAMP=1595;MSQ=20.96;RECLASSIFIED;AC=1595;AN=29246;NFAM=1584	SVTYPE=BND;POS=2520343;STRANDS=-+:7;IMPRECISE;CIPOS=-10,399;CIEND=-403,9;CIPOS95=-2,96;CIEND95=-89,2;MATEID=539046_1;EVENT=539046;SECONDARY;SU=7;PE=7;SR=0;ALG=PROD;AF=0.05454;NSAMP=1595;MSQ=20.96;RECLASSIFIED;AC=1595;AN=29246;NFAM=1584
chrX	2520572	2520591	chrX	2520796	2520810	440629	1899.0	+	-	BND	LOW	440629_1	N	N[chrX:2520802[	440629_2	N	]chrX:2520582]N	SVTYPE=BND;POS=2520582;STRANDS=+-:4;IMPRECISE;CIPOS=-10,9;CIEND=-5,9;CIPOS95=-1,1;CIEND95=-1,3;MATEID=440629_2;EVENT=440629;SU=4;PE=1;SR=3;ALG=PROD;AF=0.002188;NSAMP=64;MSQ=23.64;RECLASSIFIED;AC=64;AN=29246;NFAM=64	SVTYPE=BND;POS=2520802;STRANDS=+-:4;IMPRECISE;CIPOS=-5,9;CIEND=-10,9;CIPOS95=-1,3;CIEND95=-1,1;MATEID=440629_1;EVENT=440629;SECONDARY;SU=4;PE=1;SR=3;ALG=PROD;AF=0.002188;NSAMP=64;MSQ=23.64;RECLASSIFIED;AC=64;AN=29246;NFAM=64
chrX	2520880	2520927	chrX	2521366	2521412	440630	2113.2	+	-	BND	PASS	440630_1	N	N[chrX:2521391[	440630_2	N	]chrX:2520904]N	SVTYPE=BND;POS=2520904;STRANDS=+-:61;CIPOS=-24,23;CIEND=-24,22;CIPOS95=0,0;CIEND95=0,0;MATEID=440630_2;EVENT=440630;SU=61;PE=30;SR=31;ALG=PROD;AF=0.0001368;NSAMP=4;MSQ=17.04;RECLASSIFIED;AC=4;AN=29246;NFAM=4	SVTYPE=BND;POS=2521391;STRANDS=+-:61;CIPOS=-24,22;CIEND=-24,23;CIPOS95=0,0;CIEND95=0,0;MATEID=440630_1;EVENT=440630;SECONDARY;SU=61;PE=30;SR=31;ALG=PROD;AF=0.0001368;NSAMP=4;MSQ=17.04;RECLASSIFIED;AC=4;AN=29246;NFAM=4
chrX	2527081	2527088	chrX	2527398	2527405	440631	514.7	+	-	BND	LOW	440631_1	N	N[chrX:2527403[	440631_2	N	]chrX:2527085]N	SVTYPE=BND;POS=2527085;STRANDS=+-:9;CIPOS=-4,3;CIEND=-4,3;CIPOS95=0,0;CIEND95=0,0;MATEID=440631_2;EVENT=440631;SU=9;PE=0;SR=9;ALG=PROD;AF=0.0003077;NSAMP=9;MSQ=50.6;RECLASSIFIED;AC=9;AN=29246;NFAM=9	SVTYPE=BND;POS=2527403;STRANDS=+-:9;CIPOS=-4,3;CIEND=-4,3;CIPOS95=0,0;CIEND95=0,0;MATEID=440631_1;EVENT=440631;SECONDARY;SU=9;PE=0;SR=9;ALG=PROD;AF=0.0003077;NSAMP=9;MSQ=50.6;RECLASSIFIED;AC=9;AN=29246;NFAM=9
chrX	2529791	2530368	chrX	2530901	2531319	440632	20811.5	+	-	BND	PASS	440632_1	N	N[chrX:2531252[	440632_2	N	]chrX:2530319]N	SVTYPE=BND;POS=2530319;STRANDS=+-:196;IMPRECISE;CIPOS=-528,49;CIEND=-350,68;CIPOS95=-422,49;CIEND95=-25,25;MATEID=440632_2;EVENT=440632;SU=196;PE=178;SR=18;ALG=SUM;AF=0.001949;NSAMP=57;MSQ=297.84;RETAINED;RECLASSIFIED;AC=57;AN=29246;NFAM=56	SVTYPE=BND;POS=2531252;STRANDS=+-:196;IMPRECISE;CIPOS=-350,68;CIEND=-528,49;CIPOS95=-25,25;CIEND95=-422,49;MATEID=440632_1;EVENT=440632;SECONDARY;SU=196;PE=178;SR=18;ALG=SUM;AF=0.001949;NSAMP=57;MSQ=297.84;RETAINED;RECLASSIFIED;AC=57;AN=29246;NFAM=56
chrX	2531519	2531538	chrX	2532138	2532157	440634	672.21	+	-	BND	LOW	440634_1	N	N[chrX:2532149[	440634_2	N	]chrX:2531529]N	SVTYPE=BND;POS=2531529;STRANDS=+-:20;IMPRECISE;CIPOS=-10,9;CIEND=-10,9;CIPOS95=-1,1;CIEND95=-1,0;MATEID=440634_2;EVENT=440634;SU=20;PE=17;SR=3;ALG=PROD;AF=0.0004787;NSAMP=14;MSQ=46.45;RECLASSIFIED;AC=14;AN=29246;NFAM=14	SVTYPE=BND;POS=2532149;STRANDS=+-:20;IMPRECISE;CIPOS=-10,9;CIEND=-10,9;CIPOS95=-1,0;CIEND95=-1,1;MATEID=440634_1;EVENT=440634;SECONDARY;SU=20;PE=17;SR=3;ALG=PROD;AF=0.0004787;NSAMP=14;MSQ=46.45;RECLASSIFIED;AC=14;AN=29246;NFAM=14
chrX	2533696	2533715	chrX	43423764	43423779	539047	2364.65	-	+	BND	LOW	539047_1	N	]chrX:43423770]N	539047_2	N	N[chrX:2533707[	SVTYPE=BND;POS=2533707;STRANDS=-+:7;IMPRECISE;CIPOS=-10,9;CIEND=-6,9;CIPOS95=-1,1;CIEND95=-1,1;MATEID=539047_2;EVENT=539047;SU=7;PE=4;SR=3;ALG=PROD;AF=0.003624;NSAMP=105;MSQ=16.62;RECLASSIFIED;AC=106;AN=29246;NFAM=103	SVTYPE=BND;POS=43423770;STRANDS=-+:7;IMPRECISE;CIPOS=-6,9;CIEND=-10,9;CIPOS95=-1,1;CIEND95=-1,1;MATEID=539047_1;EVENT=539047;SECONDARY;SU=7;PE=4;SR=3;ALG=PROD;AF=0.003624;NSAMP=105;MSQ=16.62;RECLASSIFIED;AC=106;AN=29246;NFAM=103
chrX	2540443	2540447	chrX	2541416	2541420	440636	1.31234e+06	+	-	DEL	PASS	440636	N	<DEL>	.	.	.	SVTYPE=DEL;POS=2540445;SVLEN=-971;END=2541416;STRANDS=+-:2854;CIPOS=-2,2;CIEND=0,4;CIPOS95=0,0;CIEND95=0,0;SU=2854;PE=2837;SR=17;ALG=PROD;AF=0.1291;NSAMP=3486;MSQ=207.35;RETAINED;MEDGQR=2.99;Q10GQR=2.53;AC=3775;AN=29246;NFAM=3335	.
chrX	2540566	2540731	chrX	2541125	2541281	440638	1.44476e+06	+	-	DEL	PASS	440638	N	<DEL>	.	.	.	SVTYPE=DEL;POS=2540616;SVLEN=-568;END=2541184;STRANDS=+-:486;IMPRECISE;CIPOS=-50,115;CIEND=-59,97;CIPOS95=-50,61;CIEND95=-53,53;SU=486;PE=475;SR=11;ALG=SUM;AF=0.1292;NSAMP=3491;MSQ=228.36;RETAINED;MEDGQR=4.09;Q10GQR=3.61;AC=3774;AN=29208;NFAM=3340	.
chrX	2542460	2542477	chrX	2542733	2542750	440646	844.74	+	-	BND	LOW	440646_1	N	N[chrX:2542743[	440646_2	N	]chrX:2542469]N	SVTYPE=BND;POS=2542469;STRANDS=+-:39;CIPOS=-9,8;CIEND=-9,8;CIPOS95=0,0;CIEND95=0,0;MATEID=440646_2;EVENT=440646;SU=39;PE=0;SR=39;ALG=PROD;AF=0.0002393;NSAMP=7;MSQ=20.54;RECLASSIFIED;AC=7;AN=29246;NFAM=7	SVTYPE=BND;POS=2542743;STRANDS=+-:39;CIPOS=-9,8;CIEND=-9,8;CIPOS95=0,0;CIEND95=0,0;MATEID=440646_1;EVENT=440646;SECONDARY;SU=39;PE=0;SR=39;ALG=PROD;AF=0.0002393;NSAMP=7;MSQ=20.54;RECLASSIFIED;AC=7;AN=29246;NFAM=7
chrX	2546197	2546218	chrX	2547068	2547090	609280	16.13	+	+	INV	LOW	609280	N	<INV>	.	.	.	SVTYPE=INV;POS=2546207;SVLEN=871;END=2547078;STRANDS=++:3,--:1;IMPRECISE;CIPOS=-10,11;CIEND=-10,12;CIPOS95=-2,4;CIEND95=-2,5;SU=4;PE=4;SR=0;ALG=PROD;AF=3.419e-05;NSAMP=1;MSQ=9.3;AC=1;AN=29246;NFAM=1	.
chrX	2571717	2572236	chrX	2578311	2578846	440648	535854.0	+	-	BND	LOW	440648_1	N	N[chrX:2578818[	440648_2	N	]chrX:2571747]N	SVTYPE=BND;POS=2571747;STRANDS=+-:16;IMPRECISE;CIPOS=-30,489;CIEND=-506,29;CIPOS95=-30,91;CIEND95=-120,29;MATEID=440648_2;EVENT=440648;SU=16;PE=16;SR=0;ALG=PROD;AF=0.2184;NSAMP=6386;MSQ=49.61;RECLASSIFIED;AC=6386;AN=29246;NFAM=6011	SVTYPE=BND;POS=2578818;STRANDS=+-:16;IMPRECISE;CIPOS=-506,29;CIEND=-30,489;CIPOS95=-120,29;CIEND95=-30,91;MATEID=440648_1;EVENT=440648;SECONDARY;SU=16;PE=16;SR=0;ALG=PROD;AF=0.2184;NSAMP=6386;MSQ=49.61;RECLASSIFIED;AC=6386;AN=29246;NFAM=6011
chrX	2578580	2578825	chrX	119412992	119413459	609281	4003.46	-	-	BND	LOW	609281_1	N	[chrX:119413451[N	609281_2	N	[chrX:2578817[N	SVTYPE=BND;POS=2578817;STRANDS=--:157;IMPRECISE;CIPOS=-236,9;CIEND=-458,9;CIPOS95=-13,9;CIEND95=-49,9;MATEID=609281_2;EVENT=609281;SU=157;PE=157;SR=0;ALG=PROD;AF=0.003966;NSAMP=116;MSQ=27.57;AC=116;AN=29246;NFAM=116	SVTYPE=BND;POS=119413451;STRANDS=--:157;IMPRECISE;CIPOS=-458,9;CIEND=-236,9;CIPOS95=-49,9;CIEND95=-13,9;MATEID=609281_1;EVENT=609281;SECONDARY;SU=157;PE=157;SR=0;ALG=PROD;AF=0.003966;NSAMP=116;MSQ=27.57;AC=116;AN=29246;NFAM=116
chrX	2578897	2579286	chrX	119413610	119414067	609282	611611.0	+	+	BND	LOW	609282_1	N	N]chrX:119413619]	609282_2	N	N]chrX:2578907]	SVTYPE=BND;POS=2578907;STRANDS=++:163;IMPRECISE;CIPOS=-10,379;CIEND=-9,448;CIPOS95=-10,16;CIEND95=-9,57;MATEID=609282_2;EVENT=609282;SU=163;PE=163;SR=0;ALG=PROD;AF=0.2052;NSAMP=5995;MSQ=57.97;AC=6001;AN=29246;NFAM=5653	SVTYPE=BND;POS=119413619;STRANDS=++:163;IMPRECISE;CIPOS=-9,448;CIEND=-10,379;CIPOS95=-9,57;CIEND95=-10,16;MATEID=609282_1;EVENT=609282;SECONDARY;SU=163;PE=163;SR=0;ALG=PROD;AF=0.2052;NSAMP=5995;MSQ=57.97;AC=6001;AN=29246;NFAM=5653
chrX	2603552	2603565	chrX	2605339	2605352	440655	242.72	+	-	DEL	PASS	440655	N	<DEL>	.	.	.	SVTYPE=DEL;POS=2603558;SVLEN=-1788;END=2605346;STRANDS=+-:11;IMPRECISE;CIPOS=-6,7;CIEND=-7,6;CIPOS95=0,0;CIEND95=0,1;SU=11;PE=7;SR=4;ALG=PROD;AF=3.419e-05;NSAMP=1;MSQ=242.72;AC=1;AN=29246;NFAM=1	.
chrX	2607271	2607290	chrX	2607473	2607492	539053	108.4	-	+	BND	LOW	539053_1	N	]chrX:2607483]N	539053_2	N	N[chrX:2607282[	SVTYPE=BND;POS=2607282;STRANDS=-+:5;CIPOS=-10,9;CIEND=-10,9;CIPOS95=0,0;CIEND95=0,0;MATEID=539053_2;EVENT=539053;SU=5;PE=0;SR=5;ALG=PROD;AF=6.839e-05;NSAMP=2;MSQ=39.41;RECLASSIFIED;AC=2;AN=29246;NFAM=2	SVTYPE=BND;POS=2607483;STRANDS=-+:5;CIPOS=-10,9;CIEND=-10,9;CIPOS95=0,0;CIEND95=0,0;MATEID=539053_1;EVENT=539053;SECONDARY;SU=5;PE=0;SR=5;ALG=PROD;AF=6.839e-05;NSAMP=2;MSQ=39.41;RECLASSIFIED;AC=2;AN=29246;NFAM=2
chrX	2610332	2610349	chrX	2610662	2610679	440656	792.99	+	-	BND	LOW	440656_1	N	N[chrX:2610672[	440656_2	N	]chrX:2610341]N	SVTYPE=BND;POS=2610341;STRANDS=+-:4;CIPOS=-9,8;CIEND=-9,8;CIPOS95=0,0;CIEND95=0,0;MATEID=440656_2;EVENT=440656;SU=4;PE=0;SR=4;ALG=PROD;AF=0.001265;NSAMP=37;MSQ=15.82;RECLASSIFIED;AC=37;AN=29246;NFAM=37	SVTYPE=BND;POS=2610672;STRANDS=+-:4;CIPOS=-9,8;CIEND=-9,8;CIPOS95=0,0;CIEND95=0,0;MATEID=440656_1;EVENT=440656;SECONDARY;SU=4;PE=0;SR=4;ALG=PROD;AF=0.001265;NSAMP=37;MSQ=15.82;RECLASSIFIED;AC=37;AN=29246;NFAM=37
chrX	2610502	2610514	chrX	2610756	2610773	440657	252.64	+	-	BND	LOW	440657_1	N	N[chrX:2610766[	440657_2	N	]chrX:2610512]N	SVTYPE=BND;POS=2610512;STRANDS=+-:4;IMPRECISE;CIPOS=-10,2;CIEND=-9,8;CIPOS95=-1,0;CIEND95=0,0;MATEID=440657_2;EVENT=440657;SU=4;PE=0;SR=4;ALG=PROD;AF=0.0004445;NSAMP=13;MSQ=11.64;RETAINED;RECLASSIFIED;AC=13;AN=29246;NFAM=13	SVTYPE=BND;POS=2610766;STRANDS=+-:4;IMPRECISE;CIPOS=-9,8;CIEND=-10,2;CIPOS95=0,0;CIEND95=-1,0;MATEID=440657_1;EVENT=440657;SECONDARY;SU=4;PE=0;SR=4;ALG=PROD;AF=0.0004445;NSAMP=13;MSQ=11.64;RETAINED;RECLASSIFIED;AC=13;AN=29246;NFAM=13
chrX	2627918	2627937	chrX	2628047	2628052	440660	332.7	+	-	BND	PASS	440660_1	N	N[chrX:2628051[	440660_2	N	]chrX:2627928]N	SVTYPE=BND;POS=2627928;STRANDS=+-:11;CIPOS=-10,9;CIEND=-3,2;CIPOS95=0,0;CIEND95=0,0;MATEID=440660_2;EVENT=440660;SU=11;PE=1;SR=10;ALG=PROD;AF=3.419e-05;NSAMP=1;MSQ=332.7;RECLASSIFIED;AC=1;AN=29246;NFAM=1	SVTYPE=BND;POS=2628051;STRANDS=+-:11;CIPOS=-3,2;CIEND=-10,9;CIPOS95=0,0;CIEND95=0,0;MATEID=440660_1;EVENT=440660;SECONDARY;SU=11;PE=1;SR=10;ALG=PROD;AF=3.419e-05;NSAMP=1;MSQ=332.7;RECLASSIFIED;AC=1;AN=29246;NFAM=1
chrX	2629572	2631421	chrX	2631698	2633351	609284	1.00107e+07	+	+	INV	LOW	609284	N	<INV>	.	.	.	SVTYPE=INV;POS=2630319;SVLEN=1627;END=2631946;STRANDS=++:67486,--:130;IMPRECISE;CIPOS=-747,1102;CIEND=-248,1405;CIPOS95=-192,192;CIEND95=-248,564;SU=67616;PE=67559;SR=57;ALG=SUM;AF=0.4994;NSAMP=14605;MSQ=421.95;RETAINED;AC=14605;AN=29246;NFAM=13482	.
chrX	2629792	2629795	chrX	2631939	2631943	539058	354720.0	-	+	BND	LOW	539058_1	N	]chrX:2631941]N	539058_2	N	N[chrX:2629794[	SVTYPE=BND;POS=2629794;STRANDS=-+:984;CIPOS=-1,2;CIEND=-2,2;CIPOS95=0,0;CIEND95=0,0;MATEID=539058_2;EVENT=539058;SU=984;PE=614;SR=370;ALG=PROD;AF=0.2604;NSAMP=7610;MSQ=29.42;RECLASSIFIED;AC=7616;AN=29246;NFAM=7205	SVTYPE=BND;POS=2631941;STRANDS=-+:984;CIPOS=-2,2;CIEND=-1,2;CIPOS95=0,0;CIEND95=0,0;MATEID=539058_1;EVENT=539058;SECONDARY;SU=984;PE=614;SR=370;ALG=PROD;AF=0.2604;NSAMP=7610;MSQ=29.42;RECLASSIFIED;AC=7616;AN=29246;NFAM=7205
chrX	2629904	2629923	chrX	2630571	2630590	539056	1450.04	-	+	BND	LOW	539056_1	N	]chrX:2630581]N	539056_2	N	N[chrX:2629915[	SVTYPE=BND;POS=2629915;STRANDS=-+:7;IMPRECISE;CIPOS=-10,9;CIEND=-10,9;CIPOS95=-3,1;CIEND95=-3,3;MATEID=539056_2;EVENT=539056;SU=7;PE=6;SR=1;ALG=PROD;AF=0.001504;NSAMP=44;MSQ=21.66;RECLASSIFIED;AC=44;AN=29246;NFAM=44	SVTYPE=BND;POS=2630581;STRANDS=-+:7;IMPRECISE;CIPOS=-10,9;CIEND=-10,9;CIPOS95=-3,3;CIEND95=-3,1;MATEID=539056_1;EVENT=539056;SECONDARY;SU=7;PE=6;SR=1;ALG=PROD;AF=0.001504;NSAMP=44;MSQ=21.66;RECLASSIFIED;AC=44;AN=29246;NFAM=44
chrX	2629905	2629905	chrX	2630320	2630320	609283	2.62439e+06	+	+	INV	LOW	609283	N	<INV>	.	.	.	SVTYPE=INV;POS=2629905;SVLEN=415;END=2630320;STRANDS=++:2534,--:1;CIPOS=0,0;CIEND=0,0;CIPOS95=0,0;CIEND95=0,0;SU=2535;PE=4;SR=2531;ALG=PROD;AF=0.4291;NSAMP=12550;MSQ=135.06;AC=12550;AN=29246;NFAM=11647	.
chrX	2630077	2630748	chrX	2631757	2632273	440664	4.3e+06	+	-	BND	LOW	440664_1	N	N[chrX:2632009[	440664_2	N	]chrX:2630553]N	SVTYPE=BND;POS=2630553;STRANDS=+-:97;IMPRECISE;CIPOS=-476,195;CIEND=-251,265;CIPOS95=-412,195;CIEND95=-199,199;MATEID=440664_2;EVENT=440664;SU=97;PE=92;SR=5;ALG=SUM;AF=0.4623;NSAMP=13521;MSQ=186.01;RETAINED;RECLASSIFIED;AC=13521;AN=29246;NFAM=12516	SVTYPE=BND;POS=2632009;STRANDS=+-:97;IMPRECISE;CIPOS=-251,265;CIEND=-476,195;CIPOS95=-199,199;CIEND95=-412,195;MATEID=440664_1;EVENT=440664;SECONDARY;SU=97;PE=92;SR=5;ALG=SUM;AF=0.4623;NSAMP=13521;MSQ=186.01;RETAINED;RECLASSIFIED;AC=13521;AN=29246;NFAM=12516
chrX	2630274	2630368	chrX	2632275	2632359	609293	596407.0	+	+	BND	LOW	609293_1	N	N]chrX:2632319]	609293_2	N	N]chrX:2630320]	SVTYPE=BND;POS=2630320;STRANDS=++:18;IMPRECISE;CIPOS=-46,48;CIEND=-44,40;CIPOS95=-1,1;CIEND95=-1,1;MATEID=609293_2;EVENT=609293;SU=18;PE=15;SR=3;ALG=PROD;AF=0.1772;NSAMP=5183;MSQ=73.09;AC=5183;AN=29246;NFAM=4936	SVTYPE=BND;POS=2632319;STRANDS=++:18;IMPRECISE;CIPOS=-44,40;CIEND=-46,48;CIPOS95=-1,1;CIEND95=-1,1;MATEID=609293_1;EVENT=609293;SECONDARY;SU=18;PE=15;SR=3;ALG=PROD;AF=0.1772;NSAMP=5183;MSQ=73.09;AC=5183;AN=29246;NFAM=4936
chrX	2630409	2630466	chrX	2630933	2630990	440661	1732.15	+	-	BND	LOW	440661_1	N	N[chrX:2630963[	440661_2	N	]chrX:2630438]N	SVTYPE=BND;POS=2630438;STRANDS=+-:9;CIPOS=-29,28;CIEND=-29,28;CIPOS95=0,0;CIEND95=0,0;MATEID=440661_2;EVENT=440661;SU=9;PE=0;SR=9;ALG=PROD;AF=0.0002735;NSAMP=8;MSQ=165.92;RECLASSIFIED;AC=8;AN=29246;NFAM=7	SVTYPE=BND;POS=2630963;STRANDS=+-:9;CIPOS=-29,28;CIEND=-29,28;CIPOS95=0,0;CIEND95=0,0;MATEID=440661_1;EVENT=440661;SECONDARY;SU=9;PE=0;SR=9;ALG=PROD;AF=0.0002735;NSAMP=8;MSQ=165.92;RECLASSIFIED;AC=8;AN=29246;NFAM=7
chrX	2630698	2631395	chrX	2631668	2632576	539070	228651.0	-	+	BND	LOW	539070_1	N	]chrX:2631719]N	539070_2	N	N[chrX:2631317[	SVTYPE=BND;POS=2631317;STRANDS=-+:34;IMPRECISE;CIPOS=-618,79;CIEND=-51,857;CIPOS95=-129,79;CIEND95=-51,342;MATEID=539070_2;EVENT=539070;SU=34;PE=34;SR=0;ALG=SUM;AF=0.1257;NSAMP=3677;MSQ=31.26;RETAINED;RECLASSIFIED;AC=3677;AN=29246;NFAM=3438	SVTYPE=BND;POS=2631719;STRANDS=-+:34;IMPRECISE;CIPOS=-51,857;CIEND=-618,79;CIPOS95=-51,342;CIEND95=-129,79;MATEID=539070_1;EVENT=539070;SECONDARY;SU=34;PE=34;SR=0;ALG=SUM;AF=0.1257;NSAMP=3677;MSQ=31.26;RETAINED;RECLASSIFIED;AC=3677;AN=29246;NFAM=3438
chrX	2631695	2631704	chrX	2631914	2631933	440686	2.94438e+06	+	-	BND	LOW	440686_1	N	N[chrX:2631925[	440686_2	N	]chrX:2631695]N	SVTYPE=BND;POS=2631695;STRANDS=+-:5;IMPRECISE;CIPOS=0,9;CIEND=-10,9;CIPOS95=0,9;CIEND95=-3,3;MATEID=440686_2;EVENT=440686;SU=5;PE=4;SR=1;ALG=PROD;AF=0.35;NSAMP=10236;MSQ=162.18;RECLASSIFIED;AC=10236;AN=29246;NFAM=9272	SVTYPE=BND;POS=2631925;STRANDS=+-:5;IMPRECISE;CIPOS=-10,9;CIEND=0,9;CIPOS95=-3,3;CIEND95=0,9;MATEID=440686_1;EVENT=440686;SECONDARY;SU=5;PE=4;SR=1;ALG=PROD;AF=0.35;NSAMP=10236;MSQ=162.18;RECLASSIFIED;AC=10236;AN=29246;NFAM=9272
chrX	2631816	2631835	chrX	2631998	2632017	440687	3.03777e+06	+	-	BND	LOW	440687_1	N	N[chrX:2632009[	440687_2	N	]chrX:2631826]N	SVTYPE=BND;POS=2631826;STRANDS=+-:18;CIPOS=-10,9;CIEND=-10,9;CIPOS95=0,0;CIEND95=0,0;MATEID=440687_2;EVENT=440687;SU=18;PE=12;SR=6;ALG=PROD;AF=0.4849;NSAMP=14180;MSQ=164.68;RETAINED;RECLASSIFIED;AC=14180;AN=29246;NFAM=13128	SVTYPE=BND;POS=2632009;STRANDS=+-:18;CIPOS=-10,9;CIEND=-10,9;CIPOS95=0,0;CIEND95=0,0;MATEID=440687_1;EVENT=440687;SECONDARY;SU=18;PE=12;SR=6;ALG=PROD;AF=0.4849;NSAMP=14180;MSQ=164.68;RETAINED;RECLASSIFIED;AC=14180;AN=29246;NFAM=13128
chrX	2637287	2637296	chrX	2637476	2637485	539072	78.31	-	+	DUP	PASS	539072	N	<DUP>	.	.	.	SVTYPE=DUP;POS=2637292;SVLEN=189;END=2637481;STRANDS=-+:7;CIPOS=-5,4;CIEND=-5,4;CIPOS95=0,0;CIEND95=0,0;SU=7;PE=0;SR=7;ALG=PROD;AF=3.419e-05;NSAMP=1;MSQ=62.71;AC=1;AN=29246;NFAM=1	.
chrX	2649976	2649995	chrX	2650266	2650285	440697	7379.95	+	-	BND	LOW	440697_1	N	N[chrX:2650277[	440697_2	N	]chrX:2649986]N	SVTYPE=BND;POS=2649986;STRANDS=+-:17;CIPOS=-10,9;CIEND=-10,9;CIPOS95=0,0;CIEND95=0,0;MATEID=440697_2;EVENT=440697;SU=17;PE=0;SR=17;ALG=PROD;AF=0.007352;NSAMP=180;MSQ=21.52;RECLASSIFIED;AC=215;AN=29244;NFAM=180	SVTYPE=BND;POS=2650277;STRANDS=+-:17;CIPOS=-10,9;CIEND=-10,9;CIPOS95=0,0;CIEND95=0,0;MATEID=440697_1;EVENT=440697;SECONDARY;SU=17;PE=0;SR=17;ALG=PROD;AF=0.007352;NSAMP=180;MSQ=21.52;RECLASSIFIED;AC=215;AN=29244;NFAM=180
chrX	2653081	2653138	chrX	2661026	2661085	539073	521.06	-	+	DUP	PASS	539073	N	<DUP>	.	.	.	SVTYPE=DUP;POS=2653111;SVLEN=7945;END=2661056;STRANDS=-+:51;CIPOS=-30,27;CIEND=-30,29;CIPOS95=0,0;CIEND95=0,0;SU=51;PE=46;SR=5;ALG=PROD;AF=3.419e-05;NSAMP=1;MSQ=228.09;AC=1;AN=29246;NFAM=1	.
chrX	2659320	2659374	chrX	2659704	2659735	440713	3.68648e+06	+	-	BND	LOW	440713_1	N	N[chrX:2659707[	440713_2	N	]chrX:2659350]N	SVTYPE=BND;POS=2659350;STRANDS=+-:18;IMPRECISE;CIPOS=-30,24;CIEND=-2,29;CIPOS95=-3,3;CIEND95=-2,2;MATEID=440713_2;EVENT=440713;SU=18;PE=15;SR=3;ALG=PROD;AF=0.6554;NSAMP=11562;MSQ=156.92;RETAINED;RECLASSIFIED;AC=19130;AN=29190;NFAM=10572	SVTYPE=BND;POS=2659707;STRANDS=+-:18;IMPRECISE;CIPOS=-2,29;CIEND=-30,24;CIPOS95=-2,2;CIEND95=-3,3;MATEID=440713_1;EVENT=440713;SECONDARY;SU=18;PE=15;SR=3;ALG=PROD;AF=0.6554;NSAMP=11562;MSQ=156.92;RETAINED;RECLASSIFIED;AC=19130;AN=29190;NFAM=10572
chrX	2660716	2660735	chrX	2661035	2661054	440724	944.97	+	-	BND	LOW	440724_1	N	N[chrX:2661046[	440724_2	N	]chrX:2660726]N	SVTYPE=BND;POS=2660726;STRANDS=+-:12;IMPRECISE;CIPOS=-10,9;CIEND=-10,9;CIPOS95=-3,3;CIEND95=-3,3;MATEID=440724_2;EVENT=440724;SU=12;PE=11;SR=1;ALG=PROD;AF=0.0003077;NSAMP=9;MSQ=42.1;RECLASSIFIED;AC=9;AN=29246;NFAM=9	SVTYPE=BND;POS=2661046;STRANDS=+-:12;IMPRECISE;CIPOS=-10,9;CIEND=-10,9;CIPOS95=-3,3;CIEND95=-3,3;MATEID=440724_1;EVENT=440724;SECONDARY;SU=12;PE=11;SR=1;ALG=PROD;AF=0.0003077;NSAMP=9;MSQ=42.1;RECLASSIFIED;AC=9;AN=29246;NFAM=9
chrX	2661851	2661870	chrX	2662448	2662459	440725	230.98	+	-	BND	LOW	440725_1	N	N[chrX:2662459[	440725_2	N	]chrX:2661861]N	SVTYPE=BND;POS=2661861;STRANDS=+-:14;IMPRECISE;CIPOS=-10,9;CIEND=-10,1;CIPOS95=-3,3;CIEND95=-9,0;MATEID=440725_2;EVENT=440725;SU=14;PE=13;SR=1;ALG=PROD;AF=6.839e-05;NSAMP=2;MSQ=115.39;RECLASSIFIED;AC=2;AN=29246;NFAM=2	SVTYPE=BND;POS=2662459;STRANDS=+-:14;IMPRECISE;CIPOS=-10,1;CIEND=-10,9;CIPOS95=-9,0;CIEND95=-3,3;MATEID=440725_1;EVENT=440725;SECONDARY;SU=14;PE=13;SR=1;ALG=PROD;AF=6.839e-05;NSAMP=2;MSQ=115.39;RECLASSIFIED;AC=2;AN=29246;NFAM=2
chrX	2662342	2662872	chrX	2663208	2663753	440726	11963.1	+	-	BND	PASS	440726_1	N	N[chrX:2663689[	440726_2	N	]chrX:2662414]N	SVTYPE=BND;POS=2662414;STRANDS=+-:573;IMPRECISE;CIPOS=-72,458;CIEND=-480,65;CIPOS95=-64,64;CIEND95=-53,53;MATEID=440726_2;EVENT=440726;SU=573;PE=560;SR=13;ALG=SUM;AF=0.0006839;NSAMP=20;MSQ=262.94;RECLASSIFIED;AC=20;AN=29246;NFAM=19	SVTYPE=BND;POS=2663689;STRANDS=+-:573;IMPRECISE;CIPOS=-480,65;CIEND=-72,458;CIPOS95=-53,53;CIEND95=-64,64;MATEID=440726_1;EVENT=440726;SECONDARY;SU=573;PE=560;SR=13;ALG=SUM;AF=0.0006839;NSAMP=20;MSQ=262.94;RECLASSIFIED;AC=20;AN=29246;NFAM=19
chrX	2681160	2681378	chrX	2684026	2684343	440729	242.46	+	-	DEL	PASS	440729	N	<DEL>	.	.	.	SVTYPE=DEL;POS=2681170;SVLEN=-3164;END=2684334;STRANDS=+-:17;IMPRECISE;CIPOS=-10,208;CIEND=-308,9;CIPOS95=-1,36;CIEND95=-40,3;SU=17;PE=17;SR=0;ALG=PROD;AF=3.419e-05;NSAMP=1;MSQ=242.46;AC=1;AN=29246;NFAM=1	.
chrX	2682959	2682976	chrX	2683187	2683204	440730	24.55	+	-	BND	LOW	440730_1	N	N[chrX:2683197[	440730_2	N	]chrX:2682968]N	SVTYPE=BND;POS=2682968;STRANDS=+-:4;CIPOS=-9,8;CIEND=-9,8;CIPOS95=0,0;CIEND95=0,0;MATEID=440730_2;EVENT=440730;SU=4;PE=0;SR=4;ALG=PROD;AF=6.839e-05;NSAMP=2;MSQ=5.69;RECLASSIFIED;AC=2;AN=29246;NFAM=2	SVTYPE=BND;POS=2683197;STRANDS=+-:4;CIPOS=-9,8;CIEND=-9,8;CIPOS95=0,0;CIEND95=0,0;MATEID=440730_1;EVENT=440730;SECONDARY;SU=4;PE=0;SR=4;ALG=PROD;AF=6.839e-05;NSAMP=2;MSQ=5.69;RECLASSIFIED;AC=2;AN=29246;NFAM=2
chrX	2683862	2683921	chrX	3170513	3170570	539076	366.29	-	+	DUP	PASS	539076	N	<DUP>	.	.	.	SVTYPE=DUP;POS=2683892;SVLEN=486649;END=3170541;STRANDS=-+:27;CIPOS=-30,29;CIEND=-28,29;CIPOS95=0,0;CIEND95=0,0;SU=27;PE=23;SR=4;ALG=PROD;AF=3.419e-05;NSAMP=1;MSQ=5.25;AC=1;AN=29246;NFAM=1	.
chrX	2685222	2685281	chrX	2685524	2685583	440731	261.01	+	-	BND	LOW	440731_1	N	N[chrX:2685555[	440731_2	N	]chrX:2685252]N	SVTYPE=BND;POS=2685252;STRANDS=+-:13;CIPOS=-30,29;CIEND=-30,29;CIPOS95=0,0;CIEND95=0,0;MATEID=440731_2;EVENT=440731;SU=13;PE=0;SR=13;ALG=PROD;AF=0.0002735;NSAMP=8;MSQ=20.52;RECLASSIFIED;AC=8;AN=29246;NFAM=8	SVTYPE=BND;POS=2685555;STRANDS=+-:13;CIPOS=-30,29;CIEND=-30,29;CIPOS95=0,0;CIEND95=0,0;MATEID=440731_1;EVENT=440731;SECONDARY;SU=13;PE=0;SR=13;ALG=PROD;AF=0.0002735;NSAMP=8;MSQ=20.52;RECLASSIFIED;AC=8;AN=29246;NFAM=8
chrX	2690670	2690681	chrX	2690827	2690845	440732	53860.3	+	-	BND	LOW	440732_1	N	N[chrX:2690841[	440732_2	N	]chrX:2690680]N	SVTYPE=BND;POS=2690680;STRANDS=+-:64;CIPOS=-10,1;CIEND=-13,5;CIPOS95=0,0;CIEND95=0,0;MATEID=440732_2;EVENT=440732;SU=64;PE=33;SR=31;ALG=PROD;AF=0.02356;NSAMP=684;MSQ=71.13;RECLASSIFIED;AC=689;AN=29242;NFAM=680	SVTYPE=BND;POS=2690841;STRANDS=+-:64;CIPOS=-13,5;CIEND=-10,1;CIPOS95=0,0;CIEND95=0,0;MATEID=440732_1;EVENT=440732;SECONDARY;SU=64;PE=33;SR=31;ALG=PROD;AF=0.02356;NSAMP=684;MSQ=71.13;RECLASSIFIED;AC=689;AN=29242;NFAM=680
chrX	2698219	2698225	chrX	2698595	2698598	440734	974.12	+	-	BND	LOW	440734_1	N	N[chrX:2698596[	440734_2	N	]chrX:2698223]N	SVTYPE=BND;POS=2698223;STRANDS=+-:17;CIPOS=-4,2;CIEND=0,3;CIPOS95=0,0;CIEND95=0,0;MATEID=440734_2;EVENT=440734;SU=17;PE=7;SR=10;ALG=PROD;AF=0.0004445;NSAMP=13;MSQ=68.76;RECLASSIFIED;AC=13;AN=29246;NFAM=13	SVTYPE=BND;POS=2698596;STRANDS=+-:17;CIPOS=0,3;CIEND=-4,2;CIPOS95=0,0;CIEND95=0,0;MATEID=440734_1;EVENT=440734;SECONDARY;SU=17;PE=7;SR=10;ALG=PROD;AF=0.0004445;NSAMP=13;MSQ=68.76;RECLASSIFIED;AC=13;AN=29246;NFAM=13
chrX	2698375	2698394	chrX	2698662	2698676	440735	575.44	+	-	BND	LOW	440735_1	N	N[chrX:2698671[	440735_2	N	]chrX:2698385]N	SVTYPE=BND;POS=2698385;STRANDS=+-:5;IMPRECISE;CIPOS=-10,9;CIEND=-8,6;CIPOS95=0,0;CIEND95=-1,0;MATEID=440735_2;EVENT=440735;SU=5;PE=0;SR=5;ALG=PROD;AF=0.0001368;NSAMP=4;MSQ=142.53;RECLASSIFIED;AC=4;AN=29246;NFAM=4	SVTYPE=BND;POS=2698671;STRANDS=+-:5;IMPRECISE;CIPOS=-8,6;CIEND=-10,9;CIPOS95=-1,0;CIEND95=0,0;MATEID=440735_1;EVENT=440735;SECONDARY;SU=5;PE=0;SR=5;ALG=PROD;AF=0.0001368;NSAMP=4;MSQ=142.53;RECLASSIFIED;AC=4;AN=29246;NFAM=4
chrX	2698932	2698934	chrX	2699370	2699371	440736	1072.1	+	-	BND	LOW	440736_1	N	N[chrX:2699372[	440736_2	N	]chrX:2698934]N	SVTYPE=BND;POS=2698934;STRANDS=+-:22;CIPOS=-2,0;CIEND=-1,0;CIPOS95=0,0;CIEND95=0,0;MATEID=440736_2;EVENT=440736;SU=22;PE=3;SR=19;ALG=PROD;AF=0.0001368;NSAMP=4;MSQ=11.51;RECLASSIFIED;AC=4;AN=29246;NFAM=4	SVTYPE=BND;POS=2699372;STRANDS=+-:22;CIPOS=-1,0;CIEND=-2,0;CIPOS95=0,0;CIEND95=0,0;MATEID=440736_1;EVENT=440736;SECONDARY;SU=22;PE=3;SR=19;ALG=PROD;AF=0.0001368;NSAMP=4;MSQ=11.51;RECLASSIFIED;AC=4;AN=29246;NFAM=4
chrX	2704725	2704744	chrX	2705997	2706016	440737	356.62	+	-	DEL	PASS	440737	N	<DEL>	.	.	.	SVTYPE=DEL;POS=2704735;SVLEN=-1272;END=2706007;STRANDS=+-:17;CIPOS=-10,9;CIEND=-10,9;CIPOS95=0,0;CIEND95=0,0;SU=17;PE=10;SR=7;ALG=PROD;AF=3.419e-05;NSAMP=1;MSQ=356.62;AC=1;AN=29246;NFAM=1	.
chrX	2706379	2706873	chrX	2742176	2742411	539079	178.12	-	+	DUP	PASS	539079	N	<DUP>	.	.	.	SVTYPE=DUP;POS=2706864;SVLEN=35322;END=2742186;STRANDS=-+:16;IMPRECISE;CIPOS=-485,9;CIEND=-10,225;CIPOS95=-49,2;CIEND95=-3,45;SU=16;PE=16;SR=0;ALG=PROD;AF=6.839e-05;NSAMP=1;MSQ=174.13;AC=2;AN=29246;NFAM=1	.
chrX	2710453	2710501	chrX	2713109	2713156	440738	1056.33	+	-	BND	LOW	440738_1	N	N[chrX:2713135[	440738_2	N	]chrX:2710477]N	SVTYPE=BND;POS=2710477;STRANDS=+-:28;CIPOS=-24,24;CIEND=-25,22;CIPOS95=0,0;CIEND95=0,0;MATEID=440738_2;EVENT=440738;SU=28;PE=16;SR=12;ALG=PROD;AF=0.0005129;NSAMP=12;MSQ=78.27;RECLASSIFIED;AC=15;AN=29246;NFAM=12	SVTYPE=BND;POS=2713135;STRANDS=+-:28;CIPOS=-25,22;CIEND=-24,24;CIPOS95=0,0;CIEND95=0,0;MATEID=440738_1;EVENT=440738;SECONDARY;SU=28;PE=16;SR=12;ALG=PROD;AF=0.0005129;NSAMP=12;MSQ=78.27;RECLASSIFIED;AC=15;AN=29246;NFAM=12
chrX	2712222	2712239	chrX	2725013	2725031	440739	395.38	+	-	BND	PASS	440739_1	N	N[chrX:2725023[	440739_2	N	]chrX:2712232]N	SVTYPE=BND;POS=2712232;STRANDS=+-:19;CIPOS=-10,7;CIEND=-9,9;CIPOS95=0,0;CIEND95=0,0;MATEID=440739_2;EVENT=440739;SU=19;PE=11;SR=8;ALG=PROD;AF=3.419e-05;NSAMP=1;MSQ=395.38;RECLASSIFIED;AC=1;AN=29246;NFAM=1	SVTYPE=BND;POS=2725023;STRANDS=+-:19;CIPOS=-9,9;CIEND=-10,7;CIPOS95=0,0;CIEND95=0,0;MATEID=440739_1;EVENT=440739;SECONDARY;SU=19;PE=11;SR=8;ALG=PROD;AF=3.419e-05;NSAMP=1;MSQ=395.38;RECLASSIFIED;AC=1;AN=29246;NFAM=1
chrX	2718145	2718437	chrX	2728870	2729161	539082	83.15	-	+	DUP	PASS	539082	N	<DUP>	.	.	.	SVTYPE=DUP;POS=2718428;SVLEN=10452;END=2728880;STRANDS=-+:8;IMPRECISE;CIPOS=-283,9;CIEND=-10,281;CIPOS95=-61,2;CIEND95=-2,65;SU=8;PE=8;SR=0;ALG=PROD;AF=3.419e-05;NSAMP=1;MSQ=82.33;AC=1;AN=29246;NFAM=1	.
chrX	2738624	2738713	chrX	2738852	2738942	440747	702.44	+	-	BND	LOW	440747_1	N	N[chrX:2738899[	440747_2	N	]chrX:2738669]N	SVTYPE=BND;POS=2738669;STRANDS=+-:22;CIPOS=-45,44;CIEND=-46,44;CIPOS95=0,0;CIEND95=0,0;MATEID=440747_2;EVENT=440747;SU=22;PE=0;SR=22;ALG=PROD;AF=0.000889;NSAMP=26;MSQ=26.13;RECLASSIFIED;AC=26;AN=29246;NFAM=26	SVTYPE=BND;POS=2738899;STRANDS=+-:22;CIPOS=-46,44;CIEND=-45,44;CIPOS95=0,0;CIEND95=0,0;MATEID=440747_1;EVENT=440747;SECONDARY;SU=22;PE=0;SR=22;ALG=PROD;AF=0.000889;NSAMP=26;MSQ=26.13;RECLASSIFIED;AC=26;AN=29246;NFAM=26
chrX	2753560	2753761	chrX	2766350	2766577	539084	203.82	-	+	DUP	PASS	539084	N	<DUP>	.	.	.	SVTYPE=DUP;POS=2753752;SVLEN=12606;END=2766358;STRANDS=-+:19;IMPRECISE;CIPOS=-192,9;CIEND=-8,219;CIPOS95=-36,3;CIEND95=0,54;SU=19;PE=19;SR=0;ALG=PROD;AF=3.419e-05;NSAMP=1;MSQ=202.99;AC=1;AN=29246;NFAM=1	.
chrX	2758691	2759182	chrY	12500870	12501299	118707	136.35	+	+	BND	LOW	118707_1	N	N]chrY:12500900]	118707_2	N	N]chrX:2758721]	SVTYPE=BND;POS=2758721;STRANDS=++:13;IMPRECISE;CIPOS=-30,461;CIEND=-30,399;CIPOS95=-30,113;CIEND95=-30,75;MATEID=118707_2;EVENT=118707;SU=13;PE=13;SR=0;ALG=PROD;AF=3.419e-05;NSAMP=1;MSQ=44.83;AC=1;AN=29246;NFAM=1	SVTYPE=BND;POS=12500900;STRANDS=++:13;IMPRECISE;CIPOS=-30,399;CIEND=-30,461;CIPOS95=-30,75;CIEND95=-30,113;MATEID=118707_1;EVENT=118707;SECONDARY;SU=13;PE=13;SR=0;ALG=PROD;AF=3.419e-05;NSAMP=1;MSQ=44.83;AC=1;AN=29246;NFAM=1
chrX	2759306	2759691	chrY	12500163	12500567	118708	165.15	+	+	BND	LOW	118708_1	N	N]chrY:12500193]	118708_2	N	N]chrX:2759336]	SVTYPE=BND;POS=2759336;STRANDS=++:13;IMPRECISE;CIPOS=-30,355;CIEND=-30,374;CIPOS95=-30,61;CIEND95=-30,57;MATEID=118708_2;EVENT=118708;SU=13;PE=13;SR=0;ALG=PROD;AF=0.0001026;NSAMP=3;MSQ=47.92;AC=3;AN=29246;NFAM=3	SVTYPE=BND;POS=12500193;STRANDS=++:13;IMPRECISE;CIPOS=-30,374;CIEND=-30,355;CIPOS95=-30,57;CIEND95=-30,61;MATEID=118708_1;EVENT=118708;SECONDARY;SU=13;PE=13;SR=0;ALG=PROD;AF=0.0001026;NSAMP=3;MSQ=47.92;AC=3;AN=29246;NFAM=3
chrX	2760249	2760496	chrX	3265921	3266202	539085	130.27	-	+	DUP	PASS	539085	N	<DUP>	.	.	.	SVTYPE=DUP;POS=2760487;SVLEN=505444;END=3265931;STRANDS=-+:12;IMPRECISE;CIPOS=-238,9;CIEND=-10,271;CIPOS95=-44,3;CIEND95=-2,68;SU=12;PE=12;SR=0;ALG=PROD;AF=6.839e-05;NSAMP=1;MSQ=118.7;AC=2;AN=29246;NFAM=1	.
chrX	2761320	2761633	chrX	2787196	2787531	539086	63.15	-	+	DUP	PASS	539086	N	<DUP>	.	.	.	SVTYPE=DUP;POS=2761624;SVLEN=25582;END=2787206;STRANDS=-+:8;IMPRECISE;CIPOS=-304,9;CIEND=-10,325;CIPOS95=-65,2;CIEND95=-2,88;SU=8;PE=8;SR=0;ALG=PROD;AF=3.419e-05;NSAMP=1;MSQ=57.97;AC=1;AN=29246;NFAM=1	.
chrX	2762235	2762282	chrY	12495602	12495957	118709	3535.9	+	+	BND	LOW	118709_1	N	N]chrY:12495625]	118709_2	N	N]chrX:2762242]	SVTYPE=BND;POS=2762242;STRANDS=++:235;IMPRECISE;CIPOS=-7,40;CIEND=-23,332;CIPOS95=-1,1;CIEND95=-13,13;MATEID=118709_2;EVENT=118709;SU=235;PE=235;SR=0;ALG=PROD;AF=0.00212;NSAMP=62;MSQ=47.25;AC=62;AN=29246;NFAM=61	SVTYPE=BND;POS=12495625;STRANDS=++:235;IMPRECISE;CIPOS=-23,332;CIEND=-7,40;CIPOS95=-13,13;CIEND95=-1,1;MATEID=118709_1;EVENT=118709;SECONDARY;SU=235;PE=235;SR=0;ALG=PROD;AF=0.00212;NSAMP=62;MSQ=47.25;AC=62;AN=29246;NFAM=61
chrX	2765027	2765035	chrX	2765299	2765307	440748	3297.03	+	-	BND	LOW	440748_1	N	N[chrX:2765304[	440748_2	N	]chrX:2765030]N	SVTYPE=BND;POS=2765030;STRANDS=+-:172;CIPOS=-3,5;CIEND=-4,4;CIPOS95=0,0;CIEND95=0,0;MATEID=440748_2;EVENT=440748;SU=172;PE=4;SR=168;ALG=PROD;AF=0.00147;NSAMP=43;MSQ=41.53;RECLASSIFIED;AC=43;AN=29246;NFAM=43	SVTYPE=BND;POS=2765304;STRANDS=+-:172;CIPOS=-4,4;CIEND=-3,5;CIPOS95=0,0;CIEND95=0,0;MATEID=440748_1;EVENT=440748;SECONDARY;SU=172;PE=4;SR=168;ALG=PROD;AF=0.00147;NSAMP=43;MSQ=41.53;RECLASSIFIED;AC=43;AN=29246;NFAM=43
chrX	2765054	2765073	chrX	2766570	2766589	609298	106016.0	+	+	INV	LOW	609298	N	<INV>	.	.	.	SVTYPE=INV;POS=2765064;SVLEN=1516;END=2766580;STRANDS=++:3,--:1;IMPRECISE;CIPOS=-10,9;CIEND=-10,9;CIPOS95=-1,3;CIEND95=-2,3;SU=4;PE=3;SR=1;ALG=PROD;AF=0.1009;NSAMP=2949;MSQ=22.95;AC=2950;AN=29246;NFAM=2896	.
chrX	2765734	2766394	chrX	2766831	2767384	539087	304.87	-	+	BND	LOW	539087_1	N	]chrX:2766841]N	539087_2	N	N[chrX:2766386[	SVTYPE=BND;POS=2766386;STRANDS=-+:7;IMPRECISE;CIPOS=-651,9;CIEND=-10,543;CIPOS95=-106,2;CIEND95=-2,100;MATEID=539087_2;EVENT=539087;SU=7;PE=7;SR=0;ALG=PROD;AF=0.0003077;NSAMP=9;MSQ=8.72;RECLASSIFIED;AC=9;AN=29246;NFAM=9	SVTYPE=BND;POS=2766841;STRANDS=-+:7;IMPRECISE;CIPOS=-10,543;CIEND=-651,9;CIPOS95=-2,100;CIEND95=-106,2;MATEID=539087_1;EVENT=539087;SECONDARY;SU=7;PE=7;SR=0;ALG=PROD;AF=0.0003077;NSAMP=9;MSQ=8.72;RECLASSIFIED;AC=9;AN=29246;NFAM=9
chrX	2773077	2773080	chrX	2773469	2773473	440749	1218.62	+	-	BND	LOW	440749_1	N	N[chrX:2773473[	440749_2	N	]chrX:2773079]N	SVTYPE=BND;POS=2773079;STRANDS=+-:20;CIPOS=-2,1;CIEND=-3,1;CIPOS95=0,0;CIEND95=0,0;MATEID=440749_2;EVENT=440749;SU=20;PE=7;SR=13;ALG=PROD;AF=0.0007522;NSAMP=22;MSQ=49.29;RECLASSIFIED;AC=22;AN=29246;NFAM=22	SVTYPE=BND;POS=2773473;STRANDS=+-:20;CIPOS=-3,1;CIEND=-2,1;CIPOS95=0,0;CIEND95=0,0;MATEID=440749_1;EVENT=440749;SECONDARY;SU=20;PE=7;SR=13;ALG=PROD;AF=0.0007522;NSAMP=22;MSQ=49.29;RECLASSIFIED;AC=22;AN=29246;NFAM=22
chrX	2773257	2773311	chrX	2773397	2773443	440750	322.72	+	-	BND	LOW	440750_1	N	N[chrX:2773418[	440750_2	N	]chrX:2773285]N	SVTYPE=BND;POS=2773285;STRANDS=+-:10;CIPOS=-28,26;CIEND=-20,26;CIPOS95=0,0;CIEND95=0,0;MATEID=440750_2;EVENT=440750;SU=10;PE=1;SR=9;ALG=PROD;AF=0.000171;NSAMP=5;MSQ=26.93;RECLASSIFIED;AC=5;AN=29246;NFAM=5	SVTYPE=BND;POS=2773418;STRANDS=+-:10;CIPOS=-20,26;CIEND=-28,26;CIPOS95=0,0;CIEND95=0,0;MATEID=440750_1;EVENT=440750;SECONDARY;SU=10;PE=1;SR=9;ALG=PROD;AF=0.000171;NSAMP=5;MSQ=26.93;RECLASSIFIED;AC=5;AN=29246;NFAM=5
chrX	2773508	2773522	chrX	2773814	2773829	440751	223998.0	+	-	BND	LOW	440751_1	N	N[chrX:2773822[	440751_2	N	]chrX:2773516]N	SVTYPE=BND;POS=2773516;STRANDS=+-:7;IMPRECISE;CIPOS=-8,6;CIEND=-7,8;CIPOS95=0,0;CIEND95=0,1;MATEID=440751_2;EVENT=440751;SU=7;PE=2;SR=5;ALG=PROD;AF=0.08343;NSAMP=2440;MSQ=56.06;RECLASSIFIED;AC=2440;AN=29246;NFAM=2302	SVTYPE=BND;POS=2773822;STRANDS=+-:7;IMPRECISE;CIPOS=-7,8;CIEND=-8,6;CIPOS95=0,1;CIEND95=0,0;MATEID=440751_1;EVENT=440751;SECONDARY;SU=7;PE=2;SR=5;ALG=PROD;AF=0.08343;NSAMP=2440;MSQ=56.06;RECLASSIFIED;AC=2440;AN=29246;NFAM=2302
chrX	2775167	2776731	chrX	2890447	2891619	539088	380817.0	-	+	BND	LOW	539088_1	N	]chrX:2890742]N	539088_2	N	N[chrX:2776232[	SVTYPE=BND;POS=2776232;STRANDS=-+:50769;IMPRECISE;CIPOS=-1064,500;CIEND=-295,877;CIPOS95=-111,111;CIEND95=-105,105;MATEID=539088_2;EVENT=539088;SU=50769;PE=50769;SR=0;ALG=SUM;AF=0.1678;NSAMP=4849;MSQ=56.04;RETAINED;RECLASSIFIED;AC=4907;AN=29246;NFAM=4619	SVTYPE=BND;POS=2890742;STRANDS=-+:50769;IMPRECISE;CIPOS=-295,877;CIEND=-1064,500;CIPOS95=-105,105;CIEND95=-111,111;MATEID=539088_1;EVENT=539088;SECONDARY;SU=50769;PE=50769;SR=0;ALG=SUM;AF=0.1678;NSAMP=4849;MSQ=56.04;RETAINED;RECLASSIFIED;AC=4907;AN=29246;NFAM=4619
chrX	2776456	2776841	chrX	2890594	2890712	440757	299753.0	+	-	BND	LOW	440757_1	N	N[chrX:2890664[	440757_2	N	]chrX:2776506]N	SVTYPE=BND;POS=2776506;STRANDS=+-:10;IMPRECISE;CIPOS=-50,335;CIEND=-69,49;CIPOS95=-45,45;CIEND95=-20,20;MATEID=440757_2;EVENT=440757;SU=10;PE=10;SR=0;ALG=PROD;AF=0.09851;NSAMP=2881;MSQ=68.31;RETAINED;RECLASSIFIED;AC=2881;AN=29246;NFAM=2745	SVTYPE=BND;POS=2890664;STRANDS=+-:10;IMPRECISE;CIPOS=-69,49;CIEND=-50,335;CIPOS95=-20,20;CIEND95=-45,45;MATEID=440757_1;EVENT=440757;SECONDARY;SU=10;PE=10;SR=0;ALG=PROD;AF=0.09851;NSAMP=2881;MSQ=68.31;RETAINED;RECLASSIFIED;AC=2881;AN=29246;NFAM=2745
chrX	2776511	2776604	chrX	2890894	2890924	440754	273962.0	+	-	BND	LOW	440754_1	N	N[chrX:2890917[	440754_2	N	]chrX:2776520]N	SVTYPE=BND;POS=2776520;STRANDS=+-:27060;IMPRECISE;CIPOS=-9,84;CIEND=-22,8;CIPOS95=-2,2;CIEND95=0,0;MATEID=440754_2;EVENT=440754;SU=27060;PE=27060;SR=0;ALG=PROD;AF=0.09341;NSAMP=2732;MSQ=65.64;RECLASSIFIED;AC=2732;AN=29246;NFAM=2612	SVTYPE=BND;POS=2890917;STRANDS=+-:27060;IMPRECISE;CIPOS=-22,8;CIEND=-9,84;CIPOS95=0,0;CIEND95=-2,2;MATEID=440754_1;EVENT=440754;SECONDARY;SU=27060;PE=27060;SR=0;ALG=PROD;AF=0.09341;NSAMP=2732;MSQ=65.64;RECLASSIFIED;AC=2732;AN=29246;NFAM=2612
chrX	2781450	2781499	chrY	2781447	2781504	118766	3.26329e+06	+	-	BND	PASS	118766_1	N	N[chrY:2781477[	118766_2	N	]chrX:2781479]N	SVTYPE=BND;POS=2781479;STRANDS=+-:8;CIPOS=-29,20;CIEND=-29,28;CIPOS95=0,0;CIEND95=0,0;MATEID=118766_2;EVENT=118766;SU=8;PE=3;SR=5;ALG=PROD;AF=0.2595;NSAMP=7429;MSQ=243.13;AC=7588;AN=29246;NFAM=7070	SVTYPE=BND;POS=2781477;STRANDS=+-:8;CIPOS=-29,28;CIEND=-29,20;CIPOS95=0,0;CIEND95=0,0;MATEID=118766_1;EVENT=118766;SECONDARY;SU=8;PE=3;SR=5;ALG=PROD;AF=0.2595;NSAMP=7429;MSQ=243.13;AC=7588;AN=29246;NFAM=7070
chrX	2787889	2787889	chrX	2788040	2788040	440758	40414.9	+	-	BND	LOW	440758_1	N	N[chrX:2788041[	440758_2	N	]chrX:2787889]N	SVTYPE=BND;POS=2787889;STRANDS=+-:1007;CIPOS=0,0;CIEND=0,0;CIPOS95=0,0;CIEND95=0,0;MATEID=440758_2;EVENT=440758;SU=1007;PE=28;SR=979;ALG=PROD;AF=0.006634;NSAMP=161;MSQ=191.35;RECLASSIFIED;AC=194;AN=29244;NFAM=149	SVTYPE=BND;POS=2788041;STRANDS=+-:1007;CIPOS=0,0;CIEND=0,0;CIPOS95=0,0;CIEND95=0,0;MATEID=440758_1;EVENT=440758;SECONDARY;SU=1007;PE=28;SR=979;ALG=PROD;AF=0.006634;NSAMP=161;MSQ=191.35;RECLASSIFIED;AC=194;AN=29244;NFAM=149
chrX	2798057	2798415	chrX	2801778	2802188	539092	173.64	-	+	DUP	PASS	539092	N	<DUP>	.	.	.	SVTYPE=DUP;POS=2798406;SVLEN=3382;END=2801788;STRANDS=-+:11;IMPRECISE;CIPOS=-349,9;CIEND=-10,400;CIPOS95=-75,2;CIEND95=-2,75;SU=11;PE=11;SR=0;ALG=PROD;AF=3.42e-05;NSAMP=1;MSQ=86.72;AC=1;AN=29242;NFAM=1	.
chrX	2804753	2804900	chrY	12447014	12447398	118710	1485.27	+	+	BND	LOW	118710_1	N	N]chrY:12447024]	118710_2	N	N]chrX:2804777]	SVTYPE=BND;POS=2804777;STRANDS=++:103;IMPRECISE;CIPOS=-24,123;CIEND=-10,374;CIPOS95=-8,8;CIEND95=-10,35;MATEID=118710_2;EVENT=118710;SU=103;PE=103;SR=0;ALG=PROD;AF=0.001163;NSAMP=34;MSQ=28.16;AC=34;AN=29246;NFAM=34	SVTYPE=BND;POS=12447024;STRANDS=++:103;IMPRECISE;CIPOS=-10,374;CIEND=-24,123;CIPOS95=-10,35;CIEND95=-8,8;MATEID=118710_1;EVENT=118710;SECONDARY;SU=103;PE=103;SR=0;ALG=PROD;AF=0.001163;NSAMP=34;MSQ=28.16;AC=34;AN=29246;NFAM=34
chrX	2815793	2815804	chrX	87819506	87819515	539093	8150.14	-	+	BND	LOW	539093_1	N	]chrX:87819510]N	539093_2	N	N[chrX:2815800[	SVTYPE=BND;POS=2815800;STRANDS=-+:134;CIPOS=-6,5;CIEND=-4,5;CIPOS95=0,0;CIEND95=0,0;MATEID=539093_2;EVENT=539093;SU=134;PE=0;SR=134;ALG=PROD;AF=0.01197;NSAMP=350;MSQ=10.85;RECLASSIFIED;AC=350;AN=29246;NFAM=348	SVTYPE=BND;POS=87819510;STRANDS=-+:134;CIPOS=-4,5;CIEND=-6,5;CIPOS95=0,0;CIEND95=0,0;MATEID=539093_1;EVENT=539093;SECONDARY;SU=134;PE=0;SR=134;ALG=PROD;AF=0.01197;NSAMP=350;MSQ=10.85;RECLASSIFIED;AC=350;AN=29246;NFAM=348
chrX	2817084	2817099	chrX	2817165	2817182	440759	882.06	+	-	BND	LOW	440759_1	N	N[chrX:2817175[	440759_2	N	]chrX:2817090]N	SVTYPE=BND;POS=2817090;STRANDS=+-:4;IMPRECISE;CIPOS=-6,9;CIEND=-9,8;CIPOS95=0,1;CIEND95=0,0;MATEID=440759_2;EVENT=440759;SU=4;PE=0;SR=4;ALG=PROD;AF=0.0002052;NSAMP=6;MSQ=16.45;RECLASSIFIED;AC=6;AN=29242;NFAM=6	SVTYPE=BND;POS=2817175;STRANDS=+-:4;IMPRECISE;CIPOS=-9,8;CIEND=-6,9;CIPOS95=0,0;CIEND95=0,1;MATEID=440759_1;EVENT=440759;SECONDARY;SU=4;PE=0;SR=4;ALG=PROD;AF=0.0002052;NSAMP=6;MSQ=16.45;RECLASSIFIED;AC=6;AN=29242;NFAM=6
chrX	2820818	2820875	chrX	3186392	3186449	440760	299.98	+	-	BND	LOW	440760_1	N	N[chrX:3186422[	440760_2	N	]chrX:2820847]N	SVTYPE=BND;POS=2820847;STRANDS=+-:8;CIPOS=-29,28;CIEND=-29,28;CIPOS95=0,0;CIEND95=0,0;MATEID=440760_2;EVENT=440760;SU=8;PE=0;SR=8;ALG=PROD;AF=0.0003419;NSAMP=10;MSQ=29.35;RECLASSIFIED;AC=10;AN=29246;NFAM=9	SVTYPE=BND;POS=3186422;STRANDS=+-:8;CIPOS=-29,28;CIEND=-29,28;CIPOS95=0,0;CIEND95=0,0;MATEID=440760_1;EVENT=440760;SECONDARY;SU=8;PE=0;SR=8;ALG=PROD;AF=0.0003419;NSAMP=10;MSQ=29.35;RECLASSIFIED;AC=10;AN=29246;NFAM=9
chrX	2828694	2828800	chrX	2829123	2829279	440761	1742.56	+	-	BND	LOW	440761_1	N	N[chrX:2829234[	440761_2	N	]chrX:2828752]N	SVTYPE=BND;POS=2828752;STRANDS=+-:66;IMPRECISE;CIPOS=-58,48;CIEND=-110,46;CIPOS95=-9,9;CIEND95=-61,46;MATEID=440761_2;EVENT=440761;SU=66;PE=0;SR=66;ALG=SUM;AF=0.0008207;NSAMP=24;MSQ=16.12;RETAINED;RECLASSIFIED;AC=24;AN=29244;NFAM=24	SVTYPE=BND;POS=2829234;STRANDS=+-:66;IMPRECISE;CIPOS=-110,46;CIEND=-58,48;CIPOS95=-61,46;CIEND95=-9,9;MATEID=440761_1;EVENT=440761;SECONDARY;SU=66;PE=0;SR=66;ALG=SUM;AF=0.0008207;NSAMP=24;MSQ=16.12;RETAINED;RECLASSIFIED;AC=24;AN=29244;NFAM=24
chrX	2829039	2829045	chrX	2829312	2829321	440763	2523.09	+	-	BND	LOW	440763_1	N	N[chrX:2829318[	440763_2	N	]chrX:2829041]N	SVTYPE=BND;POS=2829041;STRANDS=+-:124;CIPOS=-2,4;CIEND=-5,4;CIPOS95=0,0;CIEND95=0,0;MATEID=440763_2;EVENT=440763;SU=124;PE=0;SR=124;ALG=PROD;AF=0.002873;NSAMP=84;MSQ=20.98;RECLASSIFIED;AC=84;AN=29242;NFAM=84	SVTYPE=BND;POS=2829318;STRANDS=+-:124;CIPOS=-5,4;CIEND=-2,4;CIPOS95=0,0;CIEND95=0,0;MATEID=440763_1;EVENT=440763;SECONDARY;SU=124;PE=0;SR=124;ALG=PROD;AF=0.002873;NSAMP=84;MSQ=20.98;RECLASSIFIED;AC=84;AN=29242;NFAM=84
chrX	2829237	2829254	chrX	2829580	2829597	440765	30207.1	+	-	BND	LOW	440765_1	N	N[chrX:2829590[	440765_2	N	]chrX:2829246]N	SVTYPE=BND;POS=2829246;STRANDS=+-:4;CIPOS=-9,8;CIEND=-9,8;CIPOS95=0,0;CIEND95=0,0;MATEID=440765_2;EVENT=440765;SU=4;PE=0;SR=4;ALG=PROD;AF=0.0305;NSAMP=892;MSQ=19.37;RETAINED;RECLASSIFIED;AC=892;AN=29242;NFAM=881	SVTYPE=BND;POS=2829590;STRANDS=+-:4;CIPOS=-9,8;CIEND=-9,8;CIPOS95=0,0;CIEND95=0,0;MATEID=440765_1;EVENT=440765;SECONDARY;SU=4;PE=0;SR=4;ALG=PROD;AF=0.0305;NSAMP=892;MSQ=19.37;RETAINED;RECLASSIFIED;AC=892;AN=29242;NFAM=881
chrX	2835007	2835127	chrY	12415056	12415294	118711	13198.2	+	+	BND	LOW	118711_1	N	N]chrY:12415082]	118711_2	N	N]chrX:2835016]	SVTYPE=BND;POS=2835016;STRANDS=++:907;IMPRECISE;CIPOS=-9,111;CIEND=-26,212;CIPOS95=-4,4;CIEND95=-6,6;MATEID=118711_2;EVENT=118711;SU=907;PE=906;SR=1;ALG=PROD;AF=0.006873;NSAMP=201;MSQ=54.83;AC=201;AN=29246;NFAM=197	SVTYPE=BND;POS=12415082;STRANDS=++:907;IMPRECISE;CIPOS=-26,212;CIEND=-9,111;CIPOS95=-6,6;CIEND95=-4,4;MATEID=118711_1;EVENT=118711;SECONDARY;SU=907;PE=906;SR=1;ALG=PROD;AF=0.006873;NSAMP=201;MSQ=54.83;AC=201;AN=29246;NFAM=197
chrX	2836424	2836441	chrX	2836698	2836715	440768	150.2	+	-	BND	LOW	440768_1	N	N[chrX:2836708[	440768_2	N	]chrX:2836433]N	SVTYPE=BND;POS=2836433;STRANDS=+-:4;CIPOS=-9,8;CIEND=-9,8;CIPOS95=0,0;CIEND95=0,0;MATEID=440768_2;EVENT=440768;SU=4;PE=0;SR=4;ALG=PROD;AF=0.0003762;NSAMP=11;MSQ=9.41;RECLASSIFIED;AC=11;AN=29242;NFAM=11	SVTYPE=BND;POS=2836708;STRANDS=+-:4;CIPOS=-9,8;CIEND=-9,8;CIPOS95=0,0;CIEND95=0,0;MATEID=440768_1;EVENT=440768;SECONDARY;SU=4;PE=0;SR=4;ALG=PROD;AF=0.0003762;NSAMP=11;MSQ=9.41;RECLASSIFIED;AC=11;AN=29242;NFAM=11
chrX	2836562	2836579	chrX	2836836	2836853	440769	170.9	+	-	BND	LOW	440769_1	N	N[chrX:2836846[	440769_2	N	]chrX:2836571]N	SVTYPE=BND;POS=2836571;STRANDS=+-:4;CIPOS=-9,8;CIEND=-9,8;CIPOS95=0,0;CIEND95=0,0;MATEID=440769_2;EVENT=440769;SU=4;PE=0;SR=4;ALG=PROD;AF=0.0002736;NSAMP=8;MSQ=15.02;RECLASSIFIED;AC=8;AN=29242;NFAM=8	SVTYPE=BND;POS=2836846;STRANDS=+-:4;CIPOS=-9,8;CIEND=-9,8;CIPOS95=0,0;CIEND95=0,0;MATEID=440769_1;EVENT=440769;SECONDARY;SU=4;PE=0;SR=4;ALG=PROD;AF=0.0002736;NSAMP=8;MSQ=15.02;RECLASSIFIED;AC=8;AN=29242;NFAM=8
chrX	2841113	2841121	chrX	2841419	2841426	440770	588.6	+	-	BND	LOW	440770_1	N	N[chrX:2841427[	440770_2	N	]chrX:2841113]N	SVTYPE=BND;POS=2841113;STRANDS=+-:5;IMPRECISE;CIPOS=0,8;CIEND=-7,0;CIPOS95=0,1;CIEND95=-7,0;MATEID=440770_2;EVENT=440770;SU=5;PE=0;SR=5;ALG=PROD;AF=0.0007865;NSAMP=23;MSQ=17.12;RECLASSIFIED;AC=23;AN=29244;NFAM=23	SVTYPE=BND;POS=2841427;STRANDS=+-:5;IMPRECISE;CIPOS=-7,0;CIEND=0,8;CIPOS95=-7,0;CIEND95=0,1;MATEID=440770_1;EVENT=440770;SECONDARY;SU=5;PE=0;SR=5;ALG=PROD;AF=0.0007865;NSAMP=23;MSQ=17.12;RECLASSIFIED;AC=23;AN=29244;NFAM=23
chrX	2844906	2844925	chrX	2845512	2845531	440772	146201.0	+	-	BND	LOW	440772_1	N	N[chrX:2845523[	440772_2	N	]chrX:2844916]N	SVTYPE=BND;POS=2844916;STRANDS=+-:19;CIPOS=-10,9;CIEND=-10,9;CIPOS95=0,0;CIEND95=0,0;MATEID=440772_2;EVENT=440772;SU=19;PE=11;SR=8;ALG=PROD;AF=0.04357;NSAMP=1272;MSQ=58.37;RECLASSIFIED;AC=1274;AN=29242;NFAM=1204	SVTYPE=BND;POS=2845523;STRANDS=+-:19;CIPOS=-10,9;CIEND=-10,9;CIPOS95=0,0;CIEND95=0,0;MATEID=440772_1;EVENT=440772;SECONDARY;SU=19;PE=11;SR=8;ALG=PROD;AF=0.04357;NSAMP=1272;MSQ=58.37;RECLASSIFIED;AC=1274;AN=29242;NFAM=1204
chrX	2844991	2845005	chrX	2845608	2845622	539094	30039.8	-	+	BND	LOW	539094_1	N	]chrX:2845617]N	539094_2	N	N[chrX:2844998[	SVTYPE=BND;POS=2844998;STRANDS=-+:76;CIPOS=-6,8;CIEND=-9,5;CIPOS95=0,0;CIEND95=0,0;MATEID=539094_2;EVENT=539094;SU=76;PE=0;SR=76;ALG=PROD;AF=0.02965;NSAMP=867;MSQ=27.73;RECLASSIFIED;AC=867;AN=29238;NFAM=851	SVTYPE=BND;POS=2845617;STRANDS=-+:76;CIPOS=-9,5;CIEND=-6,8;CIPOS95=0,0;CIEND95=0,0;MATEID=539094_1;EVENT=539094;SECONDARY;SU=76;PE=0;SR=76;ALG=PROD;AF=0.02965;NSAMP=867;MSQ=27.73;RECLASSIFIED;AC=867;AN=29238;NFAM=851
chrX	2846027	2846084	chrX	20572528	20572585	440774	11868.5	+	-	BND	LOW	440774_1	N	N[chrX:20572558[	440774_2	N	]chrX:2846056]N	SVTYPE=BND;POS=2846056;STRANDS=+-:8;CIPOS=-29,28;CIEND=-29,28;CIPOS95=0,0;CIEND95=0,0;MATEID=440774_2;EVENT=440774;SU=8;PE=0;SR=8;ALG=PROD;AF=0.01142;NSAMP=333;MSQ=17.87;RECLASSIFIED;AC=334;AN=29246;NFAM=331	SVTYPE=BND;POS=20572558;STRANDS=+-:8;CIPOS=-29,28;CIEND=-29,28;CIPOS95=0,0;CIEND95=0,0;MATEID=440774_1;EVENT=440774;SECONDARY;SU=8;PE=0;SR=8;ALG=PROD;AF=0.01142;NSAMP=333;MSQ=17.87;RECLASSIFIED;AC=334;AN=29246;NFAM=331
chrX	2869430	2869481	chrX	2869502	2869553	440775	831.86	+	-	BND	PASS	440775_1	N	N[chrX:2869529[	440775_2	N	]chrX:2869456]N	SVTYPE=BND;POS=2869456;STRANDS=+-:25;CIPOS=-26,25;CIEND=-26,25;CIPOS95=0,0;CIEND95=0,0;MATEID=440775_2;EVENT=440775;SU=25;PE=0;SR=25;ALG=PROD;AF=0.0001026;NSAMP=3;MSQ=272.75;RECLASSIFIED;AC=3;AN=29242;NFAM=3	SVTYPE=BND;POS=2869529;STRANDS=+-:25;CIPOS=-26,25;CIEND=-26,25;CIPOS95=0,0;CIEND95=0,0;MATEID=440775_1;EVENT=440775;SECONDARY;SU=25;PE=0;SR=25;ALG=PROD;AF=0.0001026;NSAMP=3;MSQ=272.75;RECLASSIFIED;AC=3;AN=29242;NFAM=3
chrX	2869782	2869790	chrX	2870309	2870328	440777	449.19	+	-	BND	LOW	440777_1	N	N[chrX:2870320[	440777_2	N	]chrX:2869786]N	SVTYPE=BND;POS=2869786;STRANDS=+-:19;CIPOS=-4,4;CIEND=-10,9;CIPOS95=0,0;CIEND95=0,0;MATEID=440777_2;EVENT=440777;SU=19;PE=13;SR=6;ALG=PROD;AF=0.0001368;NSAMP=4;MSQ=106.48;RECLASSIFIED;AC=4;AN=29242;NFAM=4	SVTYPE=BND;POS=2870320;STRANDS=+-:19;CIPOS=-10,9;CIEND=-4,4;CIPOS95=0,0;CIEND95=0,0;MATEID=440777_1;EVENT=440777;SECONDARY;SU=19;PE=13;SR=6;ALG=PROD;AF=0.0001368;NSAMP=4;MSQ=106.48;RECLASSIFIED;AC=4;AN=29242;NFAM=4
chrX	2880041	2880058	chrX	2880161	2880178	440778	148.65	+	-	BND	LOW	440778_1	N	N[chrX:2880172[	440778_2	N	]chrX:2880050]N	SVTYPE=BND;POS=2880050;STRANDS=+-:4;IMPRECISE;CIPOS=-9,8;CIEND=-10,7;CIPOS95=0,0;CIEND95=-2,0;MATEID=440778_2;EVENT=440778;SU=4;PE=0;SR=4;ALG=PROD;AF=3.42e-05;NSAMP=1;MSQ=23.87;RECLASSIFIED;AC=1;AN=29242;NFAM=1	SVTYPE=BND;POS=2880172;STRANDS=+-:4;IMPRECISE;CIPOS=-10,7;CIEND=-9,8;CIPOS95=-2,0;CIEND95=0,0;MATEID=440778_1;EVENT=440778;SECONDARY;SU=4;PE=0;SR=4;ALG=PROD;AF=3.42e-05;NSAMP=1;MSQ=23.87;RECLASSIFIED;AC=1;AN=29242;NFAM=1
chrX	2880181	2880191	chrX	2880411	2880421	440779	22001.4	+	-	BND	LOW	440779_1	N	N[chrX:2880418[	440779_2	N	]chrX:2880185]N	SVTYPE=BND;POS=2880185;STRANDS=+-:105;CIPOS=-4,6;CIEND=-6,4;CIPOS95=0,0;CIEND95=0,0;MATEID=440779_2;EVENT=440779;SU=105;PE=0;SR=105;ALG=PROD;AF=0.02159;NSAMP=428;MSQ=29.3;RECLASSIFIED;AC=626;AN=28998;NFAM=423	SVTYPE=BND;POS=2880418;STRANDS=+-:105;CIPOS=-6,4;CIEND=-4,6;CIPOS95=0,0;CIEND95=0,0;MATEID=440779_1;EVENT=440779;SECONDARY;SU=105;PE=0;SR=105;ALG=PROD;AF=0.02159;NSAMP=428;MSQ=29.3;RECLASSIFIED;AC=626;AN=28998;NFAM=423
chrX	2888387	2888943	chrY	12396647	12396952	119062	170.68	-	-	BND	LOW	119062_1	N	[chrY:12396944[N	119062_2	N	[chrX:2888935[N	SVTYPE=BND;POS=2888935;STRANDS=--:4;IMPRECISE;CIPOS=-547,9;CIEND=-296,9;CIPOS95=-170,1;CIEND95=-94,2;MATEID=119062_2;EVENT=119062;SU=4;PE=4;SR=0;ALG=PROD;AF=3.419e-05;NSAMP=1;MSQ=38.89;RETAINED;AC=1;AN=29246;NFAM=1	SVTYPE=BND;POS=12396944;STRANDS=--:4;IMPRECISE;CIPOS=-296,9;CIEND=-547,9;CIPOS95=-94,2;CIEND95=-170,1;MATEID=119062_1;EVENT=119062;SECONDARY;SU=4;PE=4;SR=0;ALG=PROD;AF=3.419e-05;NSAMP=1;MSQ=38.89;RETAINED;AC=1;AN=29246;NFAM=1
chrX	2895359	2895418	chrX	2895656	2895715	440781	1832.7	+	-	BND	LOW	440781_1	N	N[chrX:2895687[	440781_2	N	]chrX:2895389]N	SVTYPE=BND;POS=2895389;STRANDS=+-:40;CIPOS=-30,29;CIEND=-30,29;CIPOS95=0,0;CIEND95=0,0;MATEID=440781_2;EVENT=440781;SU=40;PE=9;SR=31;ALG=PROD;AF=0.000718;NSAMP=21;MSQ=46.81;RECLASSIFIED;AC=21;AN=29246;NFAM=21	SVTYPE=BND;POS=2895687;STRANDS=+-:40;CIPOS=-30,29;CIEND=-30,29;CIPOS95=0,0;CIEND95=0,0;MATEID=440781_1;EVENT=440781;SECONDARY;SU=40;PE=9;SR=31;ALG=PROD;AF=0.000718;NSAMP=21;MSQ=46.81;RECLASSIFIED;AC=21;AN=29246;NFAM=21
chrX	2912746	2913289	chrY	12379567	12380056	119060	266.77	-	-	BND	LOW	119060_1	N	[chrY:12380028[N	119060_2	N	[chrX:2913261[N	SVTYPE=BND;POS=2913261;STRANDS=--:15;IMPRECISE;CIPOS=-514,29;CIEND=-460,29;CIPOS95=-76,29;CIEND95=-43,29;MATEID=119060_2;EVENT=119060;SU=15;PE=15;SR=0;ALG=PROD;AF=6.839e-05;NSAMP=2;MSQ=133.35;AC=2;AN=29246;NFAM=2	SVTYPE=BND;POS=12380028;STRANDS=--:15;IMPRECISE;CIPOS=-460,29;CIEND=-514,29;CIPOS95=-43,29;CIEND95=-76,29;MATEID=119060_1;EVENT=119060;SECONDARY;SU=15;PE=15;SR=0;ALG=PROD;AF=6.839e-05;NSAMP=2;MSQ=133.35;AC=2;AN=29246;NFAM=2
chrX	2913503	2913968	chrY	12379896	12380299	118713	332.9	+	+	BND	LOW	118713_1	N	N]chrY:12379926]	118713_2	N	N]chrX:2913533]	SVTYPE=BND;POS=2913533;STRANDS=++:17;IMPRECISE;CIPOS=-30,435;CIEND=-30,373;CIPOS95=-30,71;CIEND95=-30,36;MATEID=118713_2;EVENT=118713;SU=17;PE=17;SR=0;ALG=PROD;AF=6.839e-05;NSAMP=2;MSQ=166.35;AC=2;AN=29246;NFAM=2	SVTYPE=BND;POS=12379926;STRANDS=++:17;IMPRECISE;CIPOS=-30,373;CIEND=-30,435;CIPOS95=-30,36;CIEND95=-30,71;MATEID=118713_1;EVENT=118713;SECONDARY;SU=17;PE=17;SR=0;ALG=PROD;AF=6.839e-05;NSAMP=2;MSQ=166.35;AC=2;AN=29246;NFAM=2
chrX	2913624	2914272	chrX	2914358	2914649	440783	2752.12	+	-	BND	LOW	440783_1	N	N[chrX:2914641[	440783_2	N	]chrX:2913634]N	SVTYPE=BND;POS=2913634;STRANDS=+-:5;IMPRECISE;CIPOS=-10,638;CIEND=-282,9;CIPOS95=-2,123;CIEND95=-94,2;MATEID=440783_2;EVENT=440783;SU=5;PE=5;SR=0;ALG=PROD;AF=0.0004787;NSAMP=11;MSQ=236.54;RECLASSIFIED;AC=14;AN=29246;NFAM=9	SVTYPE=BND;POS=2914641;STRANDS=+-:5;IMPRECISE;CIPOS=-282,9;CIEND=-10,638;CIPOS95=-94,2;CIEND95=-2,123;MATEID=440783_1;EVENT=440783;SECONDARY;SU=5;PE=5;SR=0;ALG=PROD;AF=0.0004787;NSAMP=11;MSQ=236.54;RECLASSIFIED;AC=14;AN=29246;NFAM=9
chrX	2928213	2928317	chrX	2928649	2928758	440786	333.28	+	-	BND	LOW	440786_1	N	N[chrX:2928731[	440786_2	N	]chrX:2928242]N	SVTYPE=BND;POS=2928242;STRANDS=+-:8;IMPRECISE;CIPOS=-29,75;CIEND=-81,28;CIPOS95=-29,47;CIEND95=-52,28;MATEID=440786_2;EVENT=440786;SU=8;PE=0;SR=8;ALG=SUM;AF=0.0004445;NSAMP=13;MSQ=11.38;RECLASSIFIED;AC=13;AN=29246;NFAM=13	SVTYPE=BND;POS=2928731;STRANDS=+-:8;IMPRECISE;CIPOS=-81,28;CIEND=-29,75;CIPOS95=-52,28;CIEND95=-29,47;MATEID=440786_1;EVENT=440786;SECONDARY;SU=8;PE=0;SR=8;ALG=SUM;AF=0.0004445;NSAMP=13;MSQ=11.38;RECLASSIFIED;AC=13;AN=29246;NFAM=13
chrX	2928538	2928555	chrX	2928770	2928787	440789	94467.0	+	-	BND	LOW	440789_1	N	N[chrX:2928780[	440789_2	N	]chrX:2928547]N	SVTYPE=BND;POS=2928547;STRANDS=+-:4;CIPOS=-9,8;CIEND=-9,8;CIPOS95=0,0;CIEND95=0,0;MATEID=440789_2;EVENT=440789;SU=4;PE=0;SR=4;ALG=PROD;AF=0.08238;NSAMP=2409;MSQ=22.9;RETAINED;RECLASSIFIED;AC=2409;AN=29244;NFAM=2342	SVTYPE=BND;POS=2928780;STRANDS=+-:4;CIPOS=-9,8;CIEND=-9,8;CIPOS95=0,0;CIEND95=0,0;MATEID=440789_1;EVENT=440789;SECONDARY;SU=4;PE=0;SR=4;ALG=PROD;AF=0.08238;NSAMP=2409;MSQ=22.9;RETAINED;RECLASSIFIED;AC=2409;AN=29244;NFAM=2342
chrX	2934092	2934111	chrX	2934490	2934509	440791	611.91	+	-	BND	LOW	440791_1	N	N[chrX:2934501[	440791_2	N	]chrX:2934102]N	SVTYPE=BND;POS=2934102;STRANDS=+-:5;CIPOS=-10,9;CIEND=-10,9;CIPOS95=0,0;CIEND95=0,0;MATEID=440791_2;EVENT=440791;SU=5;PE=0;SR=5;ALG=PROD;AF=0.0009232;NSAMP=27;MSQ=14.3;RECLASSIFIED;AC=27;AN=29246;NFAM=27	SVTYPE=BND;POS=2934501;STRANDS=+-:5;CIPOS=-10,9;CIEND=-10,9;CIPOS95=0,0;CIEND95=0,0;MATEID=440791_1;EVENT=440791;SECONDARY;SU=5;PE=0;SR=5;ALG=PROD;AF=0.0009232;NSAMP=27;MSQ=14.3;RECLASSIFIED;AC=27;AN=29246;NFAM=27
chrX	2948759	2948778	chrX	2949024	2949043	440793	267.16	+	-	BND	LOW	440793_1	N	N[chrX:2949035[	440793_2	N	]chrX:2948769]N	SVTYPE=BND;POS=2948769;STRANDS=+-:5;CIPOS=-10,9;CIEND=-10,9;CIPOS95=0,0;CIEND95=0,0;MATEID=440793_2;EVENT=440793;SU=5;PE=0;SR=5;ALG=PROD;AF=0.0002735;NSAMP=8;MSQ=11.72;RECLASSIFIED;AC=8;AN=29246;NFAM=8	SVTYPE=BND;POS=2949035;STRANDS=+-:5;CIPOS=-10,9;CIEND=-10,9;CIPOS95=0,0;CIEND95=0,0;MATEID=440793_1;EVENT=440793;SECONDARY;SU=5;PE=0;SR=5;ALG=PROD;AF=0.0002735;NSAMP=8;MSQ=11.72;RECLASSIFIED;AC=8;AN=29246;NFAM=8
chrX	2985343	2985618	chrX	2989266	2989572	609299	236.17	+	+	BND	LOW	609299_1	N	N]chrX:2989296]	609299_2	N	N]chrX:2985373]	SVTYPE=BND;POS=2985373;STRANDS=++:12;IMPRECISE;CIPOS=-30,245;CIEND=-30,276;CIPOS95=-30,47;CIEND95=-30,47;MATEID=609299_2;EVENT=609299;SU=12;PE=12;SR=0;ALG=PROD;AF=0.0001026;NSAMP=2;MSQ=118.08;AC=3;AN=29246;NFAM=1	SVTYPE=BND;POS=2989296;STRANDS=++:12;IMPRECISE;CIPOS=-30,276;CIEND=-30,245;CIPOS95=-30,47;CIEND95=-30,47;MATEID=609299_1;EVENT=609299;SECONDARY;SU=12;PE=12;SR=0;ALG=PROD;AF=0.0001026;NSAMP=2;MSQ=118.08;AC=3;AN=29246;NFAM=1
chrX	2988512	2988816	chrX	2989197	2989373	609300	1148.14	-	-	BND	LOW	609300_1	N	[chrX:2989350[N	609300_2	N	[chrX:2988788[N	SVTYPE=BND;POS=2988788;STRANDS=--:12;IMPRECISE;CIPOS=-275,29;CIEND=-152,24;CIPOS95=-71,29;CIEND95=-84,24;MATEID=609300_2;EVENT=609300;SU=12;PE=12;SR=0;ALG=PROD;AF=0.00147;NSAMP=42;MSQ=23.35;AC=43;AN=29246;NFAM=41	SVTYPE=BND;POS=2989350;STRANDS=--:12;IMPRECISE;CIPOS=-152,24;CIEND=-275,29;CIPOS95=-84,24;CIEND95=-71,29;MATEID=609300_1;EVENT=609300;SECONDARY;SU=12;PE=12;SR=0;ALG=PROD;AF=0.00147;NSAMP=42;MSQ=23.35;AC=43;AN=29246;NFAM=41
chrX	2988802	2989175	chrX	3020044	3020302	440796	283993.0	+	-	BND	LOW	440796_1	N	N[chrX:3020274[	440796_2	N	]chrX:2988832]N	SVTYPE=BND;POS=2988832;STRANDS=+-:16;IMPRECISE;CIPOS=-30,343;CIEND=-229,29;CIPOS95=-30,75;CIEND95=-40,29;MATEID=440796_2;EVENT=440796;SU=16;PE=16;SR=0;ALG=PROD;AF=0.2146;NSAMP=6065;MSQ=28.59;RECLASSIFIED;AC=6275;AN=29246;NFAM=5774	SVTYPE=BND;POS=3020274;STRANDS=+-:16;IMPRECISE;CIPOS=-229,29;CIEND=-30,343;CIPOS95=-40,29;CIEND95=-30,75;MATEID=440796_1;EVENT=440796;SECONDARY;SU=16;PE=16;SR=0;ALG=PROD;AF=0.2146;NSAMP=6065;MSQ=28.59;RECLASSIFIED;AC=6275;AN=29246;NFAM=5774
chrX	2993385	2993389	chrX	2993638	2993642	440797	3894.03	+	-	BND	LOW	440797_1	N	N[chrX:2993640[	440797_2	N	]chrX:2993387]N	SVTYPE=BND;POS=2993387;STRANDS=+-:370;CIPOS=-2,2;CIEND=-1,3;CIPOS95=0,0;CIEND95=0,0;MATEID=440797_2;EVENT=440797;SU=370;PE=1;SR=369;ALG=PROD;AF=0.002325;NSAMP=68;MSQ=22.03;RECLASSIFIED;AC=68;AN=29246;NFAM=68	SVTYPE=BND;POS=2993640;STRANDS=+-:370;CIPOS=-1,3;CIEND=-2,2;CIPOS95=0,0;CIEND95=0,0;MATEID=440797_1;EVENT=440797;SECONDARY;SU=370;PE=1;SR=369;ALG=PROD;AF=0.002325;NSAMP=68;MSQ=22.03;RECLASSIFIED;AC=68;AN=29246;NFAM=68
chrX	2999503	2999549	chrX	3003453	3003502	440798	6795.72	+	-	BND	PASS	440798_1	N	N[chrX:3003481[	440798_2	N	]chrX:2999526]N	SVTYPE=BND;POS=2999526;STRANDS=+-:226;CIPOS=-23,23;CIEND=-27,22;CIPOS95=0,0;CIEND95=0,0;MATEID=440798_2;EVENT=440798;SU=226;PE=161;SR=65;ALG=PROD;AF=6.839e-05;NSAMP=1;MSQ=1033.98;RECLASSIFIED;AC=2;AN=29244;NFAM=1	SVTYPE=BND;POS=3003481;STRANDS=+-:226;CIPOS=-27,22;CIEND=-23,23;CIPOS95=0,0;CIEND95=0,0;MATEID=440798_1;EVENT=440798;SECONDARY;SU=226;PE=161;SR=65;ALG=PROD;AF=6.839e-05;NSAMP=1;MSQ=1033.98;RECLASSIFIED;AC=2;AN=29244;NFAM=1
chrX	3014032	3014050	chrX	3014150	3014167	440799	8.47	+	-	BND	LOW	440799_1	N	N[chrX:3014160[	440799_2	N	]chrX:3014042]N	SVTYPE=BND;POS=3014042;STRANDS=+-:5;CIPOS=-10,8;CIEND=-9,8;CIPOS95=0,0;CIEND95=0,0;MATEID=440799_2;EVENT=440799;SU=5;PE=1;SR=4;ALG=PROD;AF=3.42e-05;NSAMP=1;MSQ=4.64;RECLASSIFIED;AC=1;AN=29244;NFAM=1	SVTYPE=BND;POS=3014160;STRANDS=+-:5;CIPOS=-9,8;CIEND=-10,8;CIPOS95=0,0;CIEND95=0,0;MATEID=440799_1;EVENT=440799;SECONDARY;SU=5;PE=1;SR=4;ALG=PROD;AF=3.42e-05;NSAMP=1;MSQ=4.64;RECLASSIFIED;AC=1;AN=29244;NFAM=1
chrX	3025174	3025227	chrX	3025232	3025279	440801	981.27	+	-	BND	PASS	440801_1	N	N[chrX:3025257[	440801_2	N	]chrX:3025202]N	SVTYPE=BND;POS=3025202;STRANDS=+-:24;CIPOS=-28,25;CIEND=-24,23;CIPOS95=0,0;CIEND95=0,0;MATEID=440801_2;EVENT=440801;SU=24;PE=0;SR=24;ALG=PROD;AF=0.0001026;NSAMP=2;MSQ=227.83;RECLASSIFIED;AC=3;AN=29240;NFAM=2	SVTYPE=BND;POS=3025257;STRANDS=+-:24;CIPOS=-24,23;CIEND=-28,25;CIPOS95=0,0;CIEND95=0,0;MATEID=440801_1;EVENT=440801;SECONDARY;SU=24;PE=0;SR=24;ALG=PROD;AF=0.0001026;NSAMP=2;MSQ=227.83;RECLASSIFIED;AC=3;AN=29240;NFAM=2
chrX	3026615	3026620	chrX	3027822	3027841	609301	827.25	+	+	INV	PASS	609301	N	<INV>	.	.	.	SVTYPE=INV;POS=3026618;SVLEN=1214;END=3027832;STRANDS=++:21,--:14;CIPOS=-3,2;CIEND=-10,9;CIPOS95=0,0;CIEND95=0,0;SU=35;PE=25;SR=10;ALG=PROD;AF=6.839e-05;NSAMP=1;MSQ=827.19;AC=2;AN=29246;NFAM=1	.
chrX	3034933	3034944	chrX	3035301	3035314	440803	1194.65	+	-	BND	LOW	440803_1	N	N[chrX:3035308[	440803_2	N	]chrX:3034939]N	SVTYPE=BND;POS=3034939;STRANDS=+-:43;CIPOS=-6,5;CIEND=-6,7;CIPOS95=0,0;CIEND95=0,0;MATEID=440803_2;EVENT=440803;SU=43;PE=0;SR=43;ALG=PROD;AF=0.001334;NSAMP=39;MSQ=18.01;RECLASSIFIED;AC=39;AN=29246;NFAM=39	SVTYPE=BND;POS=3035308;STRANDS=+-:43;CIPOS=-6,7;CIEND=-6,5;CIPOS95=0,0;CIEND95=0,0;MATEID=440803_1;EVENT=440803;SECONDARY;SU=43;PE=0;SR=43;ALG=PROD;AF=0.001334;NSAMP=39;MSQ=18.01;RECLASSIFIED;AC=39;AN=29246;NFAM=39
chrX	3036761	3036796	chrX	63625854	63626165	609302	314683.0	+	+	BND	LOW	609302_1	N	N]chrX:63625882]	609302_2	N	N]chrX:3036775]	SVTYPE=BND;POS=3036775;STRANDS=++:530;IMPRECISE;CIPOS=-14,21;CIEND=-28,283;CIPOS95=-3,3;CIEND95=-5,5;MATEID=609302_2;EVENT=609302;SU=530;PE=530;SR=0;ALG=PROD;AF=0.1487;NSAMP=4338;MSQ=43.34;AC=4347;AN=29240;NFAM=4111	SVTYPE=BND;POS=63625882;STRANDS=++:530;IMPRECISE;CIPOS=-28,283;CIEND=-14,21;CIPOS95=-5,5;CIEND95=-3,3;MATEID=609302_1;EVENT=609302;SECONDARY;SU=530;PE=530;SR=0;ALG=PROD;AF=0.1487;NSAMP=4338;MSQ=43.34;AC=4347;AN=29240;NFAM=4111
chrX	3037281	3037292	chrX	3037556	3037567	440804	143.47	+	-	BND	LOW	440804_1	N	N[chrX:3037563[	440804_2	N	]chrX:3037287]N	SVTYPE=BND;POS=3037287;STRANDS=+-:6;CIPOS=-6,5;CIEND=-6,5;CIPOS95=0,0;CIEND95=0,0;MATEID=440804_2;EVENT=440804;SU=6;PE=0;SR=6;ALG=PROD;AF=0.0001026;NSAMP=3;MSQ=13.13;RECLASSIFIED;AC=3;AN=29246;NFAM=3	SVTYPE=BND;POS=3037563;STRANDS=+-:6;CIPOS=-6,5;CIEND=-6,5;CIPOS95=0,0;CIEND95=0,0;MATEID=440804_1;EVENT=440804;SECONDARY;SU=6;PE=0;SR=6;ALG=PROD;AF=0.0001026;NSAMP=3;MSQ=13.13;RECLASSIFIED;AC=3;AN=29246;NFAM=3
chrX	3072074	3072583	chrX	3072953	3073406	609304	19.27	-	-	BND	LOW	609304_1	N	[chrX:3073398[N	609304_2	N	[chrX:3072575[N	SVTYPE=BND;POS=3072575;STRANDS=--:4;IMPRECISE;CIPOS=-500,9;CIEND=-444,9;CIPOS95=-164,1;CIEND95=-147,2;MATEID=609304_2;EVENT=609304;SU=4;PE=4;SR=0;ALG=PROD;AF=3.419e-05;NSAMP=1;MSQ=14.98;AC=1;AN=29246;NFAM=1	SVTYPE=BND;POS=3073398;STRANDS=--:4;IMPRECISE;CIPOS=-444,9;CIEND=-500,9;CIPOS95=-147,2;CIEND95=-164,1;MATEID=609304_1;EVENT=609304;SECONDARY;SU=4;PE=4;SR=0;ALG=PROD;AF=3.419e-05;NSAMP=1;MSQ=14.98;AC=1;AN=29246;NFAM=1
chrX	3073123	3073171	chrX	3073508	3073555	440805	35933.1	+	-	BND	LOW	440805_1	N	N[chrX:3073533[	440805_2	N	]chrX:3073148]N	SVTYPE=BND;POS=3073148;STRANDS=+-:28;CIPOS=-25,23;CIEND=-24,23;CIPOS95=0,0;CIEND95=0,0;MATEID=440805_2;EVENT=440805;SU=28;PE=3;SR=25;ALG=PROD;AF=0.02482;NSAMP=713;MSQ=42.15;RECLASSIFIED;AC=726;AN=29246;NFAM=694	SVTYPE=BND;POS=3073533;STRANDS=+-:28;CIPOS=-24,23;CIEND=-25,23;CIPOS95=0,0;CIEND95=0,0;MATEID=440805_1;EVENT=440805;SECONDARY;SU=28;PE=3;SR=25;ALG=PROD;AF=0.02482;NSAMP=713;MSQ=42.15;RECLASSIFIED;AC=726;AN=29246;NFAM=694
chrX	3075484	3075501	chrX	3075699	3075716	440806	179.67	+	-	BND	LOW	440806_1	N	N[chrX:3075709[	440806_2	N	]chrX:3075493]N	SVTYPE=BND;POS=3075493;STRANDS=+-:4;CIPOS=-9,8;CIEND=-9,8;CIPOS95=0,0;CIEND95=0,0;MATEID=440806_2;EVENT=440806;SU=4;PE=0;SR=4;ALG=PROD;AF=0.0003419;NSAMP=10;MSQ=13.84;RECLASSIFIED;AC=10;AN=29246;NFAM=10	SVTYPE=BND;POS=3075709;STRANDS=+-:4;CIPOS=-9,8;CIEND=-9,8;CIPOS95=0,0;CIEND95=0,0;MATEID=440806_1;EVENT=440806;SECONDARY;SU=4;PE=0;SR=4;ALG=PROD;AF=0.0003419;NSAMP=10;MSQ=13.84;RECLASSIFIED;AC=10;AN=29246;NFAM=10
chrX	3087353	3087357	chrX	3087674	3087679	440808	1939.7	+	-	BND	LOW	440808_1	N	N[chrX:3087678[	440808_2	N	]chrX:3087355]N	SVTYPE=BND;POS=3087355;STRANDS=+-:244;CIPOS=-2,2;CIEND=-3,2;CIPOS95=0,0;CIEND95=0,0;MATEID=440808_2;EVENT=440808;SU=244;PE=0;SR=244;ALG=PROD;AF=0.001539;NSAMP=45;MSQ=19.96;RECLASSIFIED;AC=45;AN=29246;NFAM=45	SVTYPE=BND;POS=3087678;STRANDS=+-:244;CIPOS=-3,2;CIEND=-2,2;CIPOS95=0,0;CIEND95=0,0;MATEID=440808_1;EVENT=440808;SECONDARY;SU=244;PE=0;SR=244;ALG=PROD;AF=0.001539;NSAMP=45;MSQ=19.96;RECLASSIFIED;AC=45;AN=29246;NFAM=45
chrX	3092686	3093047	chrX	3591199	3591806	539098	70.69	-	+	BND	LOW	539098_1	N	]chrX:3591209]N	539098_2	N	N[chrX:3093039[	SVTYPE=BND;POS=3093039;STRANDS=-+:5;IMPRECISE;CIPOS=-352,9;CIEND=-10,597;CIPOS95=-97,2;CIEND95=-2,126;MATEID=539098_2;EVENT=539098;SU=5;PE=5;SR=0;ALG=PROD;AF=3.419e-05;NSAMP=1;MSQ=68.13;RECLASSIFIED;AC=1;AN=29246;NFAM=1	SVTYPE=BND;POS=3591209;STRANDS=-+:5;IMPRECISE;CIPOS=-10,597;CIEND=-352,9;CIPOS95=-2,126;CIEND95=-97,2;MATEID=539098_1;EVENT=539098;SECONDARY;SU=5;PE=5;SR=0;ALG=PROD;AF=3.419e-05;NSAMP=1;MSQ=68.13;RECLASSIFIED;AC=1;AN=29246;NFAM=1
chrX	3092943	3092962	chrX	3092996	3093015	440809	315.3	+	-	BND	PASS	440809_1	N	N[chrX:3093007[	440809_2	N	]chrX:3092953]N	SVTYPE=BND;POS=3092953;STRANDS=+-:8;CIPOS=-10,9;CIEND=-10,9;CIPOS95=0,0;CIEND95=0,0;MATEID=440809_2;EVENT=440809;SU=8;PE=0;SR=8;ALG=PROD;AF=6.839e-05;NSAMP=1;MSQ=265.9;RECLASSIFIED;AC=2;AN=29246;NFAM=1	SVTYPE=BND;POS=3093007;STRANDS=+-:8;CIPOS=-10,9;CIEND=-10,9;CIPOS95=0,0;CIEND95=0,0;MATEID=440809_1;EVENT=440809;SECONDARY;SU=8;PE=0;SR=8;ALG=PROD;AF=6.839e-05;NSAMP=1;MSQ=265.9;RECLASSIFIED;AC=2;AN=29246;NFAM=1
chrX	3100732	3100749	chrX	125194042	125194059	440812	9.36	+	-	BND	LOW	440812_1	N	N[chrX:125194052[	440812_2	N	]chrX:3100741]N	SVTYPE=BND;POS=3100741;STRANDS=+-:4;CIPOS=-9,8;CIEND=-9,8;CIPOS95=0,0;CIEND95=0,0;MATEID=440812_2;EVENT=440812;SU=4;PE=0;SR=4;ALG=PROD;AF=3.419e-05;NSAMP=1;MSQ=9.36;RECLASSIFIED;AC=1;AN=29246;NFAM=1	SVTYPE=BND;POS=125194052;STRANDS=+-:4;CIPOS=-9,8;CIEND=-9,8;CIPOS95=0,0;CIEND95=0,0;MATEID=440812_1;EVENT=440812;SECONDARY;SU=4;PE=0;SR=4;ALG=PROD;AF=3.419e-05;NSAMP=1;MSQ=9.36;RECLASSIFIED;AC=1;AN=29246;NFAM=1
chrX	3107142	3107452	chrX	3107243	3107935	609305	1580.45	+	+	INV	LOW	609305	N	<INV>	.	.	.	SVTYPE=INV;POS=3107423;SVLEN=285;END=3107708;STRANDS=++:1,--:7;IMPRECISE;CIPOS=-281,29;CIEND=-465,227;CIPOS95=-241,29;CIEND95=-179,179;SU=8;PE=8;SR=0;ALG=SUM;AF=0.001676;NSAMP=48;MSQ=29.62;RETAINED;AC=49;AN=29244;NFAM=48	.
chrX	3107610	3107619	chrX	3107664	3107673	440813	251.63	+	-	BND	LOW	440813_1	N	N[chrX:3107670[	440813_2	N	]chrX:3107615]N	SVTYPE=BND;POS=3107615;STRANDS=+-:7;CIPOS=-5,4;CIEND=-5,4;CIPOS95=0,0;CIEND95=0,0;MATEID=440813_2;EVENT=440813;SU=7;PE=0;SR=7;ALG=PROD;AF=3.42e-05;NSAMP=1;MSQ=185.86;RECLASSIFIED;AC=1;AN=29240;NFAM=1	SVTYPE=BND;POS=3107670;STRANDS=+-:7;CIPOS=-5,4;CIEND=-5,4;CIPOS95=0,0;CIEND95=0,0;MATEID=440813_1;EVENT=440813;SECONDARY;SU=7;PE=0;SR=7;ALG=PROD;AF=3.42e-05;NSAMP=1;MSQ=185.86;RECLASSIFIED;AC=1;AN=29240;NFAM=1
chrX	3116342	3116342	chrX	3116541	3116541	440814	2.57605e+06	+	-	DEL	PASS	440814	N	<DEL>	.	.	.	SVTYPE=DEL;POS=3116342;SVLEN=-199;END=3116541;STRANDS=+-:64007;CIPOS=0,0;CIEND=0,0;CIPOS95=0,0;CIEND95=0,0;SU=64007;PE=1644;SR=62363;ALG=PROD;AF=0.2137;NSAMP=4315;MSQ=381.99;MEDGQR=3.62;Q10GQR=3.28;AC=6249;AN=29244;NFAM=4086	.
chrX	3121197	3121281	chrY	12236750	12237149	119057	1.02328e+06	-	-	BND	LOW	119057_1	N	[chrY:12237101[N	119057_2	N	[chrX:3121238[N	SVTYPE=BND;POS=3121238;STRANDS=--:14;IMPRECISE;CIPOS=-40,44;CIEND=-350,49;CIPOS95=-4,4;CIEND95=-63,49;MATEID=119057_2;EVENT=119057;SU=14;PE=14;SR=0;ALG=PROD;AF=0.1933;NSAMP=5652;MSQ=95.86;AC=5652;AN=29246;NFAM=5217	SVTYPE=BND;POS=12237101;STRANDS=--:14;IMPRECISE;CIPOS=-350,49;CIEND=-40,44;CIPOS95=-63,49;CIEND95=-4,4;MATEID=119057_1;EVENT=119057;SECONDARY;SU=14;PE=14;SR=0;ALG=PROD;AF=0.1933;NSAMP=5652;MSQ=95.86;AC=5652;AN=29246;NFAM=5217
chrX	3121384	3121399	chrY	12237508	12237728	118714	12543.5	+	+	BND	LOW	118714_1	N	N]chrY:12237525]	118714_2	N	N]chrX:3121392]	SVTYPE=BND;POS=3121392;STRANDS=++:475;IMPRECISE;CIPOS=-8,7;CIEND=-17,203;CIPOS95=-1,1;CIEND95=-4,4;MATEID=118714_2;EVENT=118714;SU=475;PE=475;SR=0;ALG=PROD;AF=0.007659;NSAMP=224;MSQ=22.43;AC=224;AN=29246;NFAM=224	SVTYPE=BND;POS=12237525;STRANDS=++:475;IMPRECISE;CIPOS=-17,203;CIEND=-8,7;CIPOS95=-4,4;CIEND95=-1,1;MATEID=118714_1;EVENT=118714;SECONDARY;SU=475;PE=475;SR=0;ALG=PROD;AF=0.007659;NSAMP=224;MSQ=22.43;AC=224;AN=29246;NFAM=224
chrX	3121477	3121485	chrY	12237055	12237079	119056	1.03408e+06	-	-	BND	LOW	119056_1	N	[chrY:12237075[N	119056_2	N	[chrX:3121483[N	SVTYPE=BND;POS=3121483;STRANDS=--:61053;CIPOS=-5,3;CIEND=-19,5;CIPOS95=0,0;CIEND95=0,0;MATEID=119056_2;EVENT=119056;SU=61053;PE=61053;SR=0;AF=0.1943;NSAMP=5678;MSQ=96.5;RETAINED;AC=5682;AN=29246;NFAM=5243	SVTYPE=BND;POS=12237075;STRANDS=--:61053;CIPOS=-19,5;CIEND=-5,3;CIPOS95=0,0;CIEND95=0,0;MATEID=119056_1;EVENT=119056;SECONDARY;SU=61053;PE=61053;SR=0;AF=0.1943;NSAMP=5678;MSQ=96.5;RETAINED;AC=5682;AN=29246;NFAM=5243
chrX	3130978	3130994	chrX	3131055	3131069	440815	2604.44	+	-	BND	PASS	440815_1	N	N[chrX:3131062[	440815_2	N	]chrX:3130986]N	SVTYPE=BND;POS=3130986;STRANDS=+-:72;CIPOS=-8,8;CIEND=-6,8;CIPOS95=0,0;CIEND95=0,0;MATEID=440815_2;EVENT=440815;SU=72;PE=0;SR=72;ALG=PROD;AF=0.0003077;NSAMP=6;MSQ=351.92;RECLASSIFIED;AC=9;AN=29246;NFAM=6	SVTYPE=BND;POS=3131062;STRANDS=+-:72;CIPOS=-6,8;CIEND=-8,8;CIPOS95=0,0;CIEND95=0,0;MATEID=440815_1;EVENT=440815;SECONDARY;SU=72;PE=0;SR=72;ALG=PROD;AF=0.0003077;NSAMP=6;MSQ=351.92;RECLASSIFIED;AC=9;AN=29246;NFAM=6
chrX	3137358	3137375	chrX	3137710	3137727	440817	619.54	+	-	BND	LOW	440817_1	N	N[chrX:3137720[	440817_2	N	]chrX:3137367]N	SVTYPE=BND;POS=3137367;STRANDS=+-:4;CIPOS=-9,8;CIEND=-9,8;CIPOS95=0,0;CIEND95=0,0;MATEID=440817_2;EVENT=440817;SU=4;PE=0;SR=4;ALG=PROD;AF=0.0009916;NSAMP=29;MSQ=16.2;RECLASSIFIED;AC=29;AN=29246;NFAM=29	SVTYPE=BND;POS=3137720;STRANDS=+-:4;CIPOS=-9,8;CIEND=-9,8;CIPOS95=0,0;CIEND95=0,0;MATEID=440817_1;EVENT=440817;SECONDARY;SU=4;PE=0;SR=4;ALG=PROD;AF=0.0009916;NSAMP=29;MSQ=16.2;RECLASSIFIED;AC=29;AN=29246;NFAM=29
chrX	3142805	3142822	chrX	3143101	3143118	440818	243.62	+	-	BND	LOW	440818_1	N	N[chrX:3143111[	440818_2	N	]chrX:3142814]N	SVTYPE=BND;POS=3142814;STRANDS=+-:4;CIPOS=-9,8;CIEND=-9,8;CIPOS95=0,0;CIEND95=0,0;MATEID=440818_2;EVENT=440818;SU=4;PE=0;SR=4;ALG=PROD;AF=0.0003419;NSAMP=10;MSQ=12.91;RECLASSIFIED;AC=10;AN=29246;NFAM=10	SVTYPE=BND;POS=3143111;STRANDS=+-:4;CIPOS=-9,8;CIEND=-9,8;CIPOS95=0,0;CIEND95=0,0;MATEID=440818_1;EVENT=440818;SECONDARY;SU=4;PE=0;SR=4;ALG=PROD;AF=0.0003419;NSAMP=10;MSQ=12.91;RECLASSIFIED;AC=10;AN=29246;NFAM=10
chrX	3143238	3143256	chrX	3143590	3143607	440820	888.84	+	-	BND	LOW	440820_1	N	N[chrX:3143600[	440820_2	N	]chrX:3143248]N	SVTYPE=BND;POS=3143248;STRANDS=+-:4;IMPRECISE;CIPOS=-10,8;CIEND=-9,8;CIPOS95=-1,0;CIEND95=0,0;MATEID=440820_2;EVENT=440820;SU=4;PE=0;SR=4;ALG=PROD;AF=0.001163;NSAMP=34;MSQ=17.25;RETAINED;RECLASSIFIED;AC=34;AN=29246;NFAM=34	SVTYPE=BND;POS=3143600;STRANDS=+-:4;IMPRECISE;CIPOS=-9,8;CIEND=-10,8;CIPOS95=0,0;CIEND95=-1,0;MATEID=440820_1;EVENT=440820;SECONDARY;SU=4;PE=0;SR=4;ALG=PROD;AF=0.001163;NSAMP=34;MSQ=17.25;RETAINED;RECLASSIFIED;AC=34;AN=29246;NFAM=34
chrX	3143326	3143343	chrX	3143727	3143744	440822	840.88	+	-	BND	LOW	440822_1	N	N[chrX:3143737[	440822_2	N	]chrX:3143335]N	SVTYPE=BND;POS=3143335;STRANDS=+-:4;CIPOS=-9,8;CIEND=-9,8;CIPOS95=0,0;CIEND95=0,0;MATEID=440822_2;EVENT=440822;SU=4;PE=0;SR=4;ALG=PROD;AF=0.0009232;NSAMP=27;MSQ=22.08;RECLASSIFIED;AC=27;AN=29246;NFAM=27	SVTYPE=BND;POS=3143737;STRANDS=+-:4;CIPOS=-9,8;CIEND=-9,8;CIPOS95=0,0;CIEND95=0,0;MATEID=440822_1;EVENT=440822;SECONDARY;SU=4;PE=0;SR=4;ALG=PROD;AF=0.0009232;NSAMP=27;MSQ=22.08;RECLASSIFIED;AC=27;AN=29246;NFAM=27
chrX	3173465	3173482	chrX	140059939	140059956	539099	12084.5	-	+	BND	LOW	539099_1	N	]chrX:140059948]N	539099_2	N	N[chrX:3173475[	SVTYPE=BND;POS=3173475;STRANDS=-+:4;CIPOS=-9,8;CIEND=-9,8;CIPOS95=0,0;CIEND95=0,0;MATEID=539099_2;EVENT=539099;SU=4;PE=0;SR=4;ALG=PROD;AF=0.01296;NSAMP=365;MSQ=16.34;RECLASSIFIED;AC=379;AN=29246;NFAM=354	SVTYPE=BND;POS=140059948;STRANDS=-+:4;CIPOS=-9,8;CIEND=-9,8;CIPOS95=0,0;CIEND95=0,0;MATEID=539099_1;EVENT=539099;SECONDARY;SU=4;PE=0;SR=4;ALG=PROD;AF=0.01296;NSAMP=365;MSQ=16.34;RECLASSIFIED;AC=379;AN=29246;NFAM=354
chrX	3181653	3181670	chrX	3181795	3181812	440824	46.64	+	-	BND	LOW	440824_1	N	N[chrX:3181805[	440824_2	N	]chrX:3181662]N	SVTYPE=BND;POS=3181662;STRANDS=+-:4;CIPOS=-9,8;CIEND=-9,8;CIPOS95=0,0;CIEND95=0,0;MATEID=440824_2;EVENT=440824;SU=4;PE=0;SR=4;ALG=PROD;AF=0.0001026;NSAMP=3;MSQ=13.13;RECLASSIFIED;AC=3;AN=29246;NFAM=3	SVTYPE=BND;POS=3181805;STRANDS=+-:4;CIPOS=-9,8;CIEND=-9,8;CIPOS95=0,0;CIEND95=0,0;MATEID=440824_1;EVENT=440824;SECONDARY;SU=4;PE=0;SR=4;ALG=PROD;AF=0.0001026;NSAMP=3;MSQ=13.13;RECLASSIFIED;AC=3;AN=29246;NFAM=3
chrX	3196151	3196156	chrX	3196424	3196429	440829	580.21	+	-	BND	LOW	440829_1	N	N[chrX:3196428[	440829_2	N	]chrX:3196154]N	SVTYPE=BND;POS=3196154;STRANDS=+-:11;CIPOS=-3,2;CIEND=-3,2;CIPOS95=0,0;CIEND95=0,0;MATEID=440829_2;EVENT=440829;SU=11;PE=0;SR=11;ALG=PROD;AF=0.0002052;NSAMP=6;MSQ=90.85;RECLASSIFIED;AC=6;AN=29246;NFAM=6	SVTYPE=BND;POS=3196428;STRANDS=+-:11;CIPOS=-3,2;CIEND=-3,2;CIPOS95=0,0;CIEND95=0,0;MATEID=440829_1;EVENT=440829;SECONDARY;SU=11;PE=0;SR=11;ALG=PROD;AF=0.0002052;NSAMP=6;MSQ=90.85;RECLASSIFIED;AC=6;AN=29246;NFAM=6
chrX	3243925	3243942	chrX	3244165	3244178	440831	176.73	+	-	BND	LOW	440831_1	N	N[chrX:3244171[	440831_2	N	]chrX:3243934]N	SVTYPE=BND;POS=3243934;STRANDS=+-:4;IMPRECISE;CIPOS=-9,8;CIEND=-5,8;CIPOS95=0,0;CIEND95=-1,3;MATEID=440831_2;EVENT=440831;SU=4;PE=0;SR=4;ALG=PROD;AF=0.0004445;NSAMP=13;MSQ=9.96;RECLASSIFIED;AC=13;AN=29246;NFAM=13	SVTYPE=BND;POS=3244171;STRANDS=+-:4;IMPRECISE;CIPOS=-5,8;CIEND=-9,8;CIPOS95=-1,3;CIEND95=0,0;MATEID=440831_1;EVENT=440831;SECONDARY;SU=4;PE=0;SR=4;ALG=PROD;AF=0.0004445;NSAMP=13;MSQ=9.96;RECLASSIFIED;AC=13;AN=29246;NFAM=13
chrX	3256949	3256968	chrX	3272089	3272108	609308	393.52	-	-	BND	LOW	609308_1	N	[chrX:3272100[N	609308_2	N	[chrX:3256960[N	SVTYPE=BND;POS=3256960;STRANDS=--:46;CIPOS=-10,9;CIEND=-10,9;CIPOS95=0,0;CIEND95=0,0;MATEID=609308_2;EVENT=609308;SU=46;PE=12;SR=34;ALG=PROD;AF=3.419e-05;NSAMP=1;MSQ=95.55;AC=1;AN=29246;NFAM=1	SVTYPE=BND;POS=3272100;STRANDS=--:46;CIPOS=-10,9;CIEND=-10,9;CIPOS95=0,0;CIEND95=0,0;MATEID=609308_1;EVENT=609308;SECONDARY;SU=46;PE=12;SR=34;ALG=PROD;AF=3.419e-05;NSAMP=1;MSQ=95.55;AC=1;AN=29246;NFAM=1
chrX	3257105	3257118	chrX	3307750	3307763	440833	1586.54	+	-	BND	PASS	440833_1	N	N[chrX:3307760[	440833_2	N	]chrX:3257110]N	SVTYPE=BND;POS=3257110;STRANDS=+-:81;CIPOS=-5,8;CIEND=-9,4;CIPOS95=0,0;CIEND95=0,0;MATEID=440833_2;EVENT=440833;SU=81;PE=52;SR=29;ALG=PROD;AF=3.419e-05;NSAMP=1;MSQ=290.56;RECLASSIFIED;AC=1;AN=29246;NFAM=1	SVTYPE=BND;POS=3307760;STRANDS=+-:81;CIPOS=-9,4;CIEND=-5,8;CIPOS95=0,0;CIEND95=0,0;MATEID=440833_1;EVENT=440833;SECONDARY;SU=81;PE=52;SR=29;ALG=PROD;AF=3.419e-05;NSAMP=1;MSQ=290.56;RECLASSIFIED;AC=1;AN=29246;NFAM=1
chrX	3262659	3262659	chrX	3262900	3262900	440834	40809.3	+	-	BND	PASS	440834_1	N	N[chrX:3262901[	440834_2	N	]chrX:3262659]N	SVTYPE=BND;POS=3262659;STRANDS=+-:1123;CIPOS=0,0;CIEND=0,0;CIPOS95=0,0;CIEND95=0,0;MATEID=440834_2;EVENT=440834;SU=1123;PE=50;SR=1073;ALG=PROD;AF=0.003522;NSAMP=93;MSQ=373.54;RECLASSIFIED;AC=103;AN=29246;NFAM=91	SVTYPE=BND;POS=3262901;STRANDS=+-:1123;CIPOS=0,0;CIEND=0,0;CIPOS95=0,0;CIEND95=0,0;MATEID=440834_1;EVENT=440834;SECONDARY;SU=1123;PE=50;SR=1073;ALG=PROD;AF=0.003522;NSAMP=93;MSQ=373.54;RECLASSIFIED;AC=103;AN=29246;NFAM=91
chrX	3264402	3264419	chrX	3264655	3264672	440835	1518.87	+	-	BND	LOW	440835_1	N	N[chrX:3264665[	440835_2	N	]chrX:3264411]N	SVTYPE=BND;POS=3264411;STRANDS=+-:58;CIPOS=-9,8;CIEND=-9,8;CIPOS95=0,0;CIEND95=0,0;MATEID=440835_2;EVENT=440835;SU=58;PE=0;SR=58;ALG=PROD;AF=0.001094;NSAMP=32;MSQ=18.52;RECLASSIFIED;AC=32;AN=29246;NFAM=32	SVTYPE=BND;POS=3264665;STRANDS=+-:58;CIPOS=-9,8;CIEND=-9,8;CIPOS95=0,0;CIEND95=0,0;MATEID=440835_1;EVENT=440835;SECONDARY;SU=58;PE=0;SR=58;ALG=PROD;AF=0.001094;NSAMP=32;MSQ=18.52;RECLASSIFIED;AC=32;AN=29246;NFAM=32
chrX	3267819	3267821	chrX	3269934	3269936	440836	27796.5	+	-	BND	PASS	440836_1	N	N[chrX:3269937[	440836_2	N	]chrX:3267820]N	SVTYPE=BND;POS=3267820;STRANDS=+-:1038;CIPOS=-1,1;CIEND=-2,0;CIPOS95=0,0;CIEND95=0,0;MATEID=440836_2;EVENT=440836;SU=1038;PE=671;SR=367;ALG=PROD;AF=0.001641;NSAMP=42;MSQ=500.08;RECLASSIFIED;AC=48;AN=29246;NFAM=41	SVTYPE=BND;POS=3269937;STRANDS=+-:1038;CIPOS=-2,0;CIEND=-1,1;CIPOS95=0,0;CIEND95=0,0;MATEID=440836_1;EVENT=440836;SECONDARY;SU=1038;PE=671;SR=367;ALG=PROD;AF=0.001641;NSAMP=42;MSQ=500.08;RECLASSIFIED;AC=48;AN=29246;NFAM=41
chrX	3271562	3272128	chrX	3307276	3307786	609309	185.32	-	-	BND	LOW	609309_1	N	[chrX:3307761[N	609309_2	N	[chrX:3272100[N	SVTYPE=BND;POS=3272100;STRANDS=--:16;IMPRECISE;CIPOS=-537,29;CIEND=-484,26;CIPOS95=-142,29;CIEND95=-100,26;MATEID=609309_2;EVENT=609309;SU=16;PE=16;SR=0;ALG=PROD;AF=3.419e-05;NSAMP=1;MSQ=65.75;AC=1;AN=29246;NFAM=1	SVTYPE=BND;POS=3307761;STRANDS=--:16;IMPRECISE;CIPOS=-484,26;CIEND=-537,29;CIPOS95=-100,26;CIEND95=-142,29;MATEID=609309_1;EVENT=609309;SECONDARY;SU=16;PE=16;SR=0;ALG=PROD;AF=3.419e-05;NSAMP=1;MSQ=65.75;AC=1;AN=29246;NFAM=1
chrX	3272217	3272229	chrX	3299827	3299832	609310	1677.49	+	+	BND	PASS	609310_1	N	N]chrX:3299830]	609310_2	N	N]chrX:3272222]	SVTYPE=BND;POS=3272222;STRANDS=++:109;CIPOS=-5,7;CIEND=-3,2;CIPOS95=0,0;CIEND95=0,0;MATEID=609310_2;EVENT=609310;SU=109;PE=42;SR=67;ALG=PROD;AF=3.419e-05;NSAMP=1;MSQ=284.54;AC=1;AN=29246;NFAM=1	SVTYPE=BND;POS=3299830;STRANDS=++:109;CIPOS=-3,2;CIEND=-5,7;CIPOS95=0,0;CIEND95=0,0;MATEID=609310_1;EVENT=609310;SECONDARY;SU=109;PE=42;SR=67;ALG=PROD;AF=3.419e-05;NSAMP=1;MSQ=284.54;AC=1;AN=29246;NFAM=1
chrX	3276645	3277659	chrY	12051213	12052239	119055	3.49519e+06	-	-	BND	PASS	119055_1	N	[chrY:12052049[N	119055_2	N	[chrX:3277453[N	SVTYPE=BND;POS=3277453;STRANDS=--:141407;IMPRECISE;CIPOS=-807,207;CIEND=-835,191;CIPOS95=-20,20;CIEND95=-22,22;MATEID=119055_2;EVENT=119055;SU=141407;PE=141389;SR=18;ALG=SUM;AF=0.2599;NSAMP=7430;MSQ=262.42;AC=7600;AN=29246;NFAM=7070	SVTYPE=BND;POS=12052049;STRANDS=--:141407;IMPRECISE;CIPOS=-835,191;CIEND=-807,207;CIPOS95=-22,22;CIEND95=-20,20;MATEID=119055_1;EVENT=119055;SECONDARY;SU=141407;PE=141389;SR=18;ALG=SUM;AF=0.2599;NSAMP=7430;MSQ=262.42;AC=7600;AN=29246;NFAM=7070
chrX	3276744	3276801	chrX	3277024	3277081	440838	197.85	+	-	BND	LOW	440838_1	N	N[chrX:3277054[	440838_2	N	]chrX:3276773]N	SVTYPE=BND;POS=3276773;STRANDS=+-:9;CIPOS=-29,28;CIEND=-29,28;CIPOS95=0,0;CIEND95=0,0;MATEID=440838_2;EVENT=440838;SU=9;PE=0;SR=9;ALG=PROD;AF=0.0003761;NSAMP=11;MSQ=13.14;RECLASSIFIED;AC=11;AN=29246;NFAM=11	SVTYPE=BND;POS=3277054;STRANDS=+-:9;CIPOS=-29,28;CIEND=-29,28;CIPOS95=0,0;CIEND95=0,0;MATEID=440838_1;EVENT=440838;SECONDARY;SU=9;PE=0;SR=9;ALG=PROD;AF=0.0003761;NSAMP=11;MSQ=13.14;RECLASSIFIED;AC=11;AN=29246;NFAM=11
chrX	3277647	3277770	chrY	12051985	12052059	118715	373352.0	+	+	BND	LOW	118715_1	N	N]chrY:12052050]	118715_2	N	N]chrX:3277758]	SVTYPE=BND;POS=3277758;STRANDS=++:6,--:4;IMPRECISE;CIPOS=-111,12;CIEND=-65,9;CIPOS95=-93,3;CIEND95=-53,0;MATEID=118715_2;EVENT=118715;SU=10;PE=10;SR=0;ALG=PROD;AF=0.09933;NSAMP=2905;MSQ=53.63;AC=2905;AN=29246;NFAM=2731	SVTYPE=BND;POS=12052050;STRANDS=++:6,--:4;IMPRECISE;CIPOS=-65,9;CIEND=-111,12;CIPOS95=-53,0;CIEND95=-93,3;MATEID=118715_1;EVENT=118715;SECONDARY;SU=10;PE=10;SR=0;ALG=PROD;AF=0.09933;NSAMP=2905;MSQ=53.63;AC=2905;AN=29246;NFAM=2731
chrX	3277877	3278847	chrY	12051856	12052868	118716	3.39079e+06	+	+	BND	PASS	118716_1	N	N]chrY:12052051]	118716_2	N	N]chrX:3278063]	SVTYPE=BND;POS=3278063;STRANDS=++:154038,--:1;IMPRECISE;CIPOS=-186,784;CIEND=-195,817;CIPOS95=-66,66;CIEND95=-64,64;MATEID=118716_2;EVENT=118716;SU=154039;PE=152291;SR=1748;ALG=SUM;AF=0.2558;NSAMP=7421;MSQ=250.15;RETAINED;AC=7481;AN=29246;NFAM=7062	SVTYPE=BND;POS=12052051;STRANDS=++:154038,--:1;IMPRECISE;CIPOS=-195,817;CIEND=-186,784;CIPOS95=-64,64;CIEND95=-66,66;MATEID=118716_1;EVENT=118716;SECONDARY;SU=154039;PE=152291;SR=1748;ALG=SUM;AF=0.2558;NSAMP=7421;MSQ=250.15;RETAINED;AC=7481;AN=29246;NFAM=7062
chrX	3292921	3292932	chrX	3293284	3293295	440841	715.41	+	-	BND	LOW	440841_1	N	N[chrX:3293290[	440841_2	N	]chrX:3292927]N	SVTYPE=BND;POS=3292927;STRANDS=+-:6;IMPRECISE;CIPOS=-6,5;CIEND=-5,6;CIPOS95=0,1;CIEND95=-1,3;MATEID=440841_2;EVENT=440841;SU=6;PE=0;SR=6;ALG=PROD;AF=0.001026;NSAMP=30;MSQ=14.08;RECLASSIFIED;AC=30;AN=29238;NFAM=30	SVTYPE=BND;POS=3293290;STRANDS=+-:6;IMPRECISE;CIPOS=-5,6;CIEND=-6,5;CIPOS95=-1,3;CIEND95=0,1;MATEID=440841_1;EVENT=440841;SECONDARY;SU=6;PE=0;SR=6;ALG=PROD;AF=0.001026;NSAMP=30;MSQ=14.08;RECLASSIFIED;AC=30;AN=29238;NFAM=30
chrX	3303546	3303563	chrX	3303844	3303861	440843	737.96	+	-	BND	LOW	440843_1	N	N[chrX:3303854[	440843_2	N	]chrX:3303555]N	SVTYPE=BND;POS=3303555;STRANDS=+-:27;CIPOS=-9,8;CIEND=-9,8;CIPOS95=0,0;CIEND95=0,0;MATEID=440843_2;EVENT=440843;SU=27;PE=0;SR=27;ALG=PROD;AF=0.000718;NSAMP=21;MSQ=15.32;RECLASSIFIED;AC=21;AN=29246;NFAM=21	SVTYPE=BND;POS=3303854;STRANDS=+-:27;CIPOS=-9,8;CIEND=-9,8;CIPOS95=0,0;CIEND95=0,0;MATEID=440843_1;EVENT=440843;SECONDARY;SU=27;PE=0;SR=27;ALG=PROD;AF=0.000718;NSAMP=21;MSQ=15.32;RECLASSIFIED;AC=21;AN=29246;NFAM=21
chrX	3306042	3306059	chrX	3306095	3306112	440844	230.28	+	-	BND	LOW	440844_1	N	N[chrX:3306105[	440844_2	N	]chrX:3306051]N	SVTYPE=BND;POS=3306051;STRANDS=+-:4;CIPOS=-9,8;CIEND=-9,8;CIPOS95=0,0;CIEND95=0,0;MATEID=440844_2;EVENT=440844;SU=4;PE=0;SR=4;ALG=PROD;AF=3.419e-05;NSAMP=1;MSQ=134.88;RECLASSIFIED;AC=1;AN=29246;NFAM=1	SVTYPE=BND;POS=3306105;STRANDS=+-:4;CIPOS=-9,8;CIEND=-9,8;CIPOS95=0,0;CIEND95=0,0;MATEID=440844_1;EVENT=440844;SECONDARY;SU=4;PE=0;SR=4;ALG=PROD;AF=3.419e-05;NSAMP=1;MSQ=134.88;RECLASSIFIED;AC=1;AN=29246;NFAM=1
chrX	3314733	3314750	chrX	3315104	3315121	440845	1139.43	+	-	BND	LOW	440845_1	N	N[chrX:3315114[	440845_2	N	]chrX:3314742]N	SVTYPE=BND;POS=3314742;STRANDS=+-:42;CIPOS=-9,8;CIEND=-9,8;CIPOS95=0,0;CIEND95=0,0;MATEID=440845_2;EVENT=440845;SU=42;PE=0;SR=42;ALG=PROD;AF=0.001163;NSAMP=34;MSQ=16.42;RECLASSIFIED;AC=34;AN=29246;NFAM=34	SVTYPE=BND;POS=3315114;STRANDS=+-:42;CIPOS=-9,8;CIEND=-9,8;CIPOS95=0,0;CIEND95=0,0;MATEID=440845_1;EVENT=440845;SECONDARY;SU=42;PE=0;SR=42;ALG=PROD;AF=0.001163;NSAMP=34;MSQ=16.42;RECLASSIFIED;AC=34;AN=29246;NFAM=34
chrX	3314804	3314903	chrY	11981347	11981446	119053	42763.8	-	-	BND	LOW	119053_1	N	[chrY:11981398[N	119053_2	N	[chrX:3314855[N	SVTYPE=BND;POS=3314855;STRANDS=--:4;IMPRECISE;CIPOS=-50,49;CIEND=-50,49;CIPOS95=-3,3;CIEND95=-3,3;MATEID=119053_2;EVENT=119053;SU=4;PE=3;SR=1;ALG=PROD;AF=0.02657;NSAMP=777;MSQ=27.31;AC=777;AN=29246;NFAM=760	SVTYPE=BND;POS=11981398;STRANDS=--:4;IMPRECISE;CIPOS=-50,49;CIEND=-50,49;CIPOS95=-3,3;CIEND95=-3,3;MATEID=119053_1;EVENT=119053;SECONDARY;SU=4;PE=3;SR=1;ALG=PROD;AF=0.02657;NSAMP=777;MSQ=27.31;AC=777;AN=29246;NFAM=760
chrX	3315217	3315353	chrY	11981255	11981529	119052	171678.0	-	-	BND	LOW	119052_1	N	[chrY:11981521[N	119052_2	N	[chrX:3315341[N	SVTYPE=BND;POS=3315341;STRANDS=--:3561;IMPRECISE;CIPOS=-123,13;CIEND=-265,9;CIPOS95=-5,5;CIEND95=-16,9;MATEID=119052_2;EVENT=119052;SU=3561;PE=3560;SR=1;ALG=PROD;AF=0.0915;NSAMP=2676;MSQ=37.55;RETAINED;AC=2676;AN=29246;NFAM=2566	SVTYPE=BND;POS=11981521;STRANDS=--:3561;IMPRECISE;CIPOS=-265,9;CIEND=-123,13;CIPOS95=-16,9;CIEND95=-5,5;MATEID=119052_1;EVENT=119052;SECONDARY;SU=3561;PE=3560;SR=1;ALG=PROD;AF=0.0915;NSAMP=2676;MSQ=37.55;RETAINED;AC=2676;AN=29246;NFAM=2566
chrX	3315386	3315396	chrY	11981695	11981695	118719	237841.0	+	+	BND	LOW	118719_1	N	N]chrY:11981695]	118719_2	N	N]chrX:3315392]	SVTYPE=BND;POS=3315392;STRANDS=++:5032,--:3;CIPOS=-6,4;CIEND=0,0;CIPOS95=0,0;CIEND95=0,0;MATEID=118719_2;EVENT=118719;SU=5035;PE=4969;SR=66;ALG=PROD;AF=0.1194;NSAMP=3491;MSQ=41.98;RETAINED;AC=3491;AN=29246;NFAM=3364	SVTYPE=BND;POS=11981695;STRANDS=++:5032,--:3;CIPOS=0,0;CIEND=-6,4;CIPOS95=0,0;CIEND95=0,0;MATEID=118719_1;EVENT=118719;SECONDARY;SU=5035;PE=4969;SR=66;ALG=PROD;AF=0.1194;NSAMP=3491;MSQ=41.98;RETAINED;AC=3491;AN=29246;NFAM=3364
chrX	3316002	3316017	chrX	3316388	3316405	440846	995576.0	+	-	DEL	PASS	440846	N	<DEL>	.	.	.	SVTYPE=DEL;POS=3316012;SVLEN=-385;END=3316397;STRANDS=+-:4;IMPRECISE;CIPOS=-10,5;CIEND=-9,8;CIPOS95=-1,0;CIEND95=0,0;SU=4;PE=0;SR=4;ALG=PROD;AF=0.2752;NSAMP=7908;MSQ=79.07;MEDGQR=1.47;Q10GQR=0.51;AC=8048;AN=29246;NFAM=7452	.
chrX	3325846	3325846	chrX	3326214	3326214	539102	661305.0	-	+	BND	LOW	539102_1	N	]chrX:3326214]N	539102_2	N	N[chrX:3325847[	SVTYPE=BND;POS=3325847;STRANDS=-+:3882;CIPOS=0,0;CIEND=0,0;CIPOS95=0,0;CIEND95=0,0;MATEID=539102_2;EVENT=539102;SU=3882;PE=139;SR=3743;ALG=PROD;AF=0.2407;NSAMP=6928;MSQ=51.39;RETAINED;RECLASSIFIED;AC=7035;AN=29228;NFAM=6366	SVTYPE=BND;POS=3326214;STRANDS=-+:3882;CIPOS=0,0;CIEND=0,0;CIPOS95=0,0;CIEND95=0,0;MATEID=539102_1;EVENT=539102;SECONDARY;SU=3882;PE=139;SR=3743;ALG=PROD;AF=0.2407;NSAMP=6928;MSQ=51.39;RETAINED;RECLASSIFIED;AC=7035;AN=29228;NFAM=6366
chrX	3325996	3326005	chrX	3326143	3326152	440847	79644.6	+	-	BND	LOW	440847_1	N	N[chrX:3326149[	440847_2	N	]chrX:3326001]N	SVTYPE=BND;POS=3326001;STRANDS=+-:103;CIPOS=-5,4;CIEND=-5,4;CIPOS95=0,0;CIEND95=0,0;MATEID=440847_2;EVENT=440847;SU=103;PE=0;SR=103;ALG=PROD;AF=0.05403;NSAMP=1477;MSQ=23.2;RECLASSIFIED;AC=1513;AN=28002;NFAM=1404	SVTYPE=BND;POS=3326149;STRANDS=+-:103;CIPOS=-5,4;CIEND=-5,4;CIPOS95=0,0;CIEND95=0,0;MATEID=440847_1;EVENT=440847;SECONDARY;SU=103;PE=0;SR=103;ALG=PROD;AF=0.05403;NSAMP=1477;MSQ=23.2;RECLASSIFIED;AC=1513;AN=28002;NFAM=1404
chrX	3339568	3339615	chrX	3341272	3341329	440848	1097.44	+	-	BND	LOW	440848_1	N	N[chrX:3341302[	440848_2	N	]chrX:3339592]N	SVTYPE=BND;POS=3339592;STRANDS=+-:20;CIPOS=-24,23;CIEND=-29,28;CIPOS95=0,0;CIEND95=0,0;MATEID=440848_2;EVENT=440848;SU=20;PE=8;SR=12;ALG=PROD;AF=0.0003419;NSAMP=10;MSQ=40.01;RECLASSIFIED;AC=10;AN=29246;NFAM=10	SVTYPE=BND;POS=3341302;STRANDS=+-:20;CIPOS=-29,28;CIEND=-24,23;CIPOS95=0,0;CIEND95=0,0;MATEID=440848_1;EVENT=440848;SECONDARY;SU=20;PE=8;SR=12;ALG=PROD;AF=0.0003419;NSAMP=10;MSQ=40.01;RECLASSIFIED;AC=10;AN=29246;NFAM=10
chrX	3340038	3340038	chrX	3340111	3340111	440849	299264.0	+	-	BND	PASS	440849_1	N	N[chrX:3340112[	440849_2	N	]chrX:3340038]N	SVTYPE=BND;POS=3340038;STRANDS=+-:8949;CIPOS=0,0;CIEND=0,0;CIPOS95=0,0;CIEND95=0,0;MATEID=440849_2;EVENT=440849;SU=8949;PE=50;SR=8899;ALG=PROD;AF=0.0412;NSAMP=926;MSQ=265.49;RECLASSIFIED;AC=1205;AN=29246;NFAM=882	SVTYPE=BND;POS=3340112;STRANDS=+-:8949;CIPOS=0,0;CIEND=0,0;CIPOS95=0,0;CIEND95=0,0;MATEID=440849_1;EVENT=440849;SECONDARY;SU=8949;PE=50;SR=8899;ALG=PROD;AF=0.0412;NSAMP=926;MSQ=265.49;RECLASSIFIED;AC=1205;AN=29246;NFAM=882
chrX	3340972	3340982	chrX	3341295	3341304	440851	8959.93	+	-	BND	LOW	440851_1	N	N[chrX:3341301[	440851_2	N	]chrX:3340977]N	SVTYPE=BND;POS=3340977;STRANDS=+-:67;CIPOS=-5,5;CIEND=-5,4;CIPOS95=0,0;CIEND95=0,0;MATEID=440851_2;EVENT=440851;SU=67;PE=3;SR=64;ALG=PROD;AF=0.001641;NSAMP=43;MSQ=132.17;RECLASSIFIED;AC=48;AN=29242;NFAM=41	SVTYPE=BND;POS=3341301;STRANDS=+-:67;CIPOS=-5,4;CIEND=-5,5;CIPOS95=0,0;CIEND95=0,0;MATEID=440851_1;EVENT=440851;SECONDARY;SU=67;PE=3;SR=64;ALG=PROD;AF=0.001641;NSAMP=43;MSQ=132.17;RECLASSIFIED;AC=48;AN=29242;NFAM=41
chrX	3340979	3341022	chrX	3341670	3341714	440852	4334.06	+	-	BND	PASS	440852_1	N	N[chrX:3341694[	440852_2	N	]chrX:3341001]N	SVTYPE=BND;POS=3341001;STRANDS=+-:49;CIPOS=-22,21;CIEND=-23,21;CIPOS95=0,0;CIEND95=0,0;MATEID=440852_2;EVENT=440852;SU=49;PE=29;SR=20;ALG=PROD;AF=0.0002735;NSAMP=6;MSQ=464.46;RETAINED;RECLASSIFIED;AC=8;AN=29246;NFAM=4	SVTYPE=BND;POS=3341694;STRANDS=+-:49;CIPOS=-23,21;CIEND=-22,21;CIPOS95=0,0;CIEND95=0,0;MATEID=440852_1;EVENT=440852;SECONDARY;SU=49;PE=29;SR=20;ALG=PROD;AF=0.0002735;NSAMP=6;MSQ=464.46;RETAINED;RECLASSIFIED;AC=8;AN=29246;NFAM=4
chrX	3341098	3341117	chrX	3341170	3341189	440853	10213.5	+	-	BND	LOW	440853_1	N	N[chrX:3341181[	440853_2	N	]chrX:3341108]N	SVTYPE=BND;POS=3341108;STRANDS=+-:5;CIPOS=-10,9;CIEND=-10,9;CIPOS95=0,0;CIEND95=0,0;MATEID=440853_2;EVENT=440853;SU=5;PE=0;SR=5;ALG=PROD;AF=0.0001048;NSAMP=3;MSQ=21.57;RECLASSIFIED;AC=3;AN=28622;NFAM=3	SVTYPE=BND;POS=3341181;STRANDS=+-:5;CIPOS=-10,9;CIEND=-10,9;CIPOS95=0,0;CIEND95=0,0;MATEID=440853_1;EVENT=440853;SECONDARY;SU=5;PE=0;SR=5;ALG=PROD;AF=0.0001048;NSAMP=3;MSQ=21.57;RECLASSIFIED;AC=3;AN=28622;NFAM=3
chrX	3368586	3368588	chrX	3369042	3369044	440856	57125.1	+	-	BND	PASS	440856_1	N	N[chrX:3369044[	440856_2	N	]chrX:3368587]N	SVTYPE=BND;POS=3368587;STRANDS=+-:855;CIPOS=-1,1;CIEND=-1,1;CIPOS95=0,0;CIEND95=0,0;MATEID=440856_2;EVENT=440856;SU=855;PE=451;SR=404;ALG=PROD;AF=0.005129;NSAMP=93;MSQ=503.36;RECLASSIFIED;AC=150;AN=29246;NFAM=87	SVTYPE=BND;POS=3369044;STRANDS=+-:855;CIPOS=-1,1;CIEND=-1,1;CIPOS95=0,0;CIEND95=0,0;MATEID=440856_1;EVENT=440856;SECONDARY;SU=855;PE=451;SR=404;ALG=PROD;AF=0.005129;NSAMP=93;MSQ=503.36;RECLASSIFIED;AC=150;AN=29246;NFAM=87
chrX	3372834	3373283	chrX	3374852	3375110	609311	22.63	-	-	BND	LOW	609311_1	N	[chrX:3375102[N	609311_2	N	[chrX:3373275[N	SVTYPE=BND;POS=3373275;STRANDS=--:6;IMPRECISE;CIPOS=-440,9;CIEND=-249,9;CIPOS95=-115,1;CIEND95=-69,2;MATEID=609311_2;EVENT=609311;SU=6;PE=6;SR=0;ALG=PROD;AF=3.419e-05;NSAMP=1;MSQ=9.25;AC=1;AN=29246;NFAM=1	SVTYPE=BND;POS=3375102;STRANDS=--:6;IMPRECISE;CIPOS=-249,9;CIEND=-440,9;CIPOS95=-69,2;CIEND95=-115,1;MATEID=609311_1;EVENT=609311;SECONDARY;SU=6;PE=6;SR=0;ALG=PROD;AF=3.419e-05;NSAMP=1;MSQ=9.25;AC=1;AN=29246;NFAM=1
chrX	3377711	3377768	chrX	3377872	3377927	440859	1339.83	+	-	BND	LOW	440859_1	N	N[chrX:3377902[	440859_2	N	]chrX:3377740]N	SVTYPE=BND;POS=3377740;STRANDS=+-:12;IMPRECISE;CIPOS=-29,28;CIEND=-29,26;CIPOS95=0,0;CIEND95=-1,1;MATEID=440859_2;EVENT=440859;SU=12;PE=1;SR=11;ALG=PROD;AF=0.001506;NSAMP=44;MSQ=15.64;RECLASSIFIED;AC=44;AN=29226;NFAM=44	SVTYPE=BND;POS=3377902;STRANDS=+-:12;IMPRECISE;CIPOS=-29,26;CIEND=-29,28;CIPOS95=-1,1;CIEND95=0,0;MATEID=440859_1;EVENT=440859;SECONDARY;SU=12;PE=1;SR=11;ALG=PROD;AF=0.001506;NSAMP=44;MSQ=15.64;RECLASSIFIED;AC=44;AN=29226;NFAM=44
chrX	3377832	3377838	chrX	3378612	3378615	440860	10535.9	+	-	BND	PASS	440860_1	N	N[chrX:3378616[	440860_2	N	]chrX:3377835]N	SVTYPE=BND;POS=3377835;STRANDS=+-:401;CIPOS=-3,3;CIEND=-3,0;CIPOS95=0,0;CIEND95=0,0;MATEID=440860_2;EVENT=440860;SU=401;PE=260;SR=141;ALG=PROD;AF=0.0007864;NSAMP=20;MSQ=493.54;RECLASSIFIED;AC=23;AN=29246;NFAM=20	SVTYPE=BND;POS=3378616;STRANDS=+-:401;CIPOS=-3,0;CIEND=-3,3;CIPOS95=0,0;CIEND95=0,0;MATEID=440860_1;EVENT=440860;SECONDARY;SU=401;PE=260;SR=141;ALG=PROD;AF=0.0007864;NSAMP=20;MSQ=493.54;RECLASSIFIED;AC=23;AN=29246;NFAM=20
chrX	3383108	3383156	chrX	3383346	3383393	440861	1240.6	+	-	BND	LOW	440861_1	N	N[chrX:3383371[	440861_2	N	]chrX:3383133]N	SVTYPE=BND;POS=3383133;STRANDS=+-:27;CIPOS=-25,23;CIEND=-24,23;CIPOS95=0,0;CIEND95=0,0;MATEID=440861_2;EVENT=440861;SU=27;PE=2;SR=25;ALG=PROD;AF=0.0003419;NSAMP=10;MSQ=119.1;RECLASSIFIED;AC=10;AN=29246;NFAM=9	SVTYPE=BND;POS=3383371;STRANDS=+-:27;CIPOS=-24,23;CIEND=-25,23;CIPOS95=0,0;CIEND95=0,0;MATEID=440861_1;EVENT=440861;SECONDARY;SU=27;PE=2;SR=25;ALG=PROD;AF=0.0003419;NSAMP=10;MSQ=119.1;RECLASSIFIED;AC=10;AN=29246;NFAM=9
chrX	3396000	3396019	chrX	3396215	3396234	440862	234.85	+	-	BND	LOW	440862_1	N	N[chrX:3396226[	440862_2	N	]chrX:3396010]N	SVTYPE=BND;POS=3396010;STRANDS=+-:5;CIPOS=-10,9;CIEND=-10,9;CIPOS95=0,0;CIEND95=0,0;MATEID=440862_2;EVENT=440862;SU=5;PE=0;SR=5;ALG=PROD;AF=0.0003419;NSAMP=10;MSQ=21.83;RECLASSIFIED;AC=10;AN=29246;NFAM=10	SVTYPE=BND;POS=3396226;STRANDS=+-:5;CIPOS=-10,9;CIEND=-10,9;CIPOS95=0,0;CIEND95=0,0;MATEID=440862_1;EVENT=440862;SECONDARY;SU=5;PE=0;SR=5;ALG=PROD;AF=0.0003419;NSAMP=10;MSQ=21.83;RECLASSIFIED;AC=10;AN=29246;NFAM=10
chrX	3408012	3408029	chrX	3408227	3408244	440863	206.46	+	-	BND	LOW	440863_1	N	N[chrX:3408237[	440863_2	N	]chrX:3408021]N	SVTYPE=BND;POS=3408021;STRANDS=+-:4;CIPOS=-9,8;CIEND=-9,8;CIPOS95=0,0;CIEND95=0,0;MATEID=440863_2;EVENT=440863;SU=4;PE=0;SR=4;ALG=PROD;AF=0.0003419;NSAMP=10;MSQ=14.85;RECLASSIFIED;AC=10;AN=29246;NFAM=10	SVTYPE=BND;POS=3408237;STRANDS=+-:4;CIPOS=-9,8;CIEND=-9,8;CIPOS95=0,0;CIEND95=0,0;MATEID=440863_1;EVENT=440863;SECONDARY;SU=4;PE=0;SR=4;ALG=PROD;AF=0.0003419;NSAMP=10;MSQ=14.85;RECLASSIFIED;AC=10;AN=29246;NFAM=10
chrX	3419950	3419952	chrX	3420986	3421005	609312	6.96	-	-	BND	LOW	609312_1	N	[chrX:3420997[N	609312_2	N	[chrX:3419953[N	SVTYPE=BND;POS=3419953;STRANDS=--:4;IMPRECISE;CIPOS=-2,0;CIEND=-10,9;CIPOS95=-2,0;CIEND95=-3,1;MATEID=609312_2;EVENT=609312;SU=4;PE=3;SR=1;ALG=PROD;AF=3.419e-05;NSAMP=1;MSQ=6.88;AC=1;AN=29246;NFAM=1	SVTYPE=BND;POS=3420997;STRANDS=--:4;IMPRECISE;CIPOS=-10,9;CIEND=-2,0;CIPOS95=-3,1;CIEND95=-2,0;MATEID=609312_1;EVENT=609312;SECONDARY;SU=4;PE=3;SR=1;ALG=PROD;AF=3.419e-05;NSAMP=1;MSQ=6.88;AC=1;AN=29246;NFAM=1
chrX	3432663	3433751	chrY	7562135	7563116	119040	222377.0	-	-	BND	LOW	119040_1	N	[chrY:7563013[N	119040_2	N	[chrX:3433401[N	SVTYPE=BND;POS=3433401;STRANDS=--:14460;IMPRECISE;CIPOS=-737,351;CIEND=-877,104;CIPOS95=-128,128;CIEND95=-135,104;MATEID=119040_2;EVENT=119040;SU=14460;PE=14460;SR=0;ALG=SUM;AF=0.0889;NSAMP=2600;MSQ=58.65;RETAINED;AC=2600;AN=29246;NFAM=2510	SVTYPE=BND;POS=7563013;STRANDS=--:14460;IMPRECISE;CIPOS=-877,104;CIEND=-737,351;CIPOS95=-135,104;CIEND95=-128,128;MATEID=119040_1;EVENT=119040;SECONDARY;SU=14460;PE=14460;SR=0;ALG=SUM;AF=0.0889;NSAMP=2600;MSQ=58.65;RETAINED;AC=2600;AN=29246;NFAM=2510
chrX	3433403	3433404	chrY	7563190	7563190	118722	149209.0	+	+	BND	LOW	118722_1	N	N]chrY:7563190]	118722_2	N	N]chrX:3433403]	SVTYPE=BND;POS=3433403;STRANDS=++:12823;CIPOS=0,1;CIEND=0,0;CIPOS95=0,0;CIEND95=0,0;MATEID=118722_2;EVENT=118722;SU=12823;PE=11156;SR=1667;ALG=PROD;AF=0.07109;NSAMP=2078;MSQ=50;AC=2079;AN=29246;NFAM=2029	SVTYPE=BND;POS=7563190;STRANDS=++:12823;CIPOS=0,0;CIEND=0,1;CIPOS95=0,0;CIEND95=0,0;MATEID=118722_1;EVENT=118722;SECONDARY;SU=12823;PE=11156;SR=1667;ALG=PROD;AF=0.07109;NSAMP=2078;MSQ=50;AC=2079;AN=29246;NFAM=2029
chrX	3434233	3434449	chrX	3435074	3435276	539104	3972.53	-	+	BND	LOW	539104_1	N	]chrX:3435089]N	539104_2	N	N[chrX:3434436[	SVTYPE=BND;POS=3434436;STRANDS=-+:274;IMPRECISE;CIPOS=-202,14;CIEND=-15,187;CIPOS95=-3,3;CIEND95=-3,3;MATEID=539104_2;EVENT=539104;SU=274;PE=274;SR=0;ALG=PROD;AF=0.001915;NSAMP=56;MSQ=47.75;RETAINED;RECLASSIFIED;AC=56;AN=29246;NFAM=55	SVTYPE=BND;POS=3435089;STRANDS=-+:274;IMPRECISE;CIPOS=-15,187;CIEND=-202,14;CIPOS95=-3,3;CIEND95=-3,3;MATEID=539104_1;EVENT=539104;SECONDARY;SU=274;PE=274;SR=0;ALG=PROD;AF=0.001915;NSAMP=56;MSQ=47.75;RETAINED;RECLASSIFIED;AC=56;AN=29246;NFAM=55
chrX	3435783	3436553	chrY	7560241	7560988	118723	288.62	+	+	BND	LOW	118723_1	N	N]chrY:7560291]	118723_2	N	N]chrX:3435976]	SVTYPE=BND;POS=3435976;STRANDS=++:25;IMPRECISE;CIPOS=-193,577;CIEND=-50,697;CIPOS95=-153,153;CIEND95=-50,350;MATEID=118723_2;EVENT=118723;SU=25;PE=25;SR=0;ALG=SUM;AF=6.839e-05;NSAMP=2;MSQ=15.04;AC=2;AN=29246;NFAM=2	SVTYPE=BND;POS=7560291;STRANDS=++:25;IMPRECISE;CIPOS=-50,697;CIEND=-193,577;CIPOS95=-50,350;CIEND95=-153,153;MATEID=118723_1;EVENT=118723;SECONDARY;SU=25;PE=25;SR=0;ALG=SUM;AF=6.839e-05;NSAMP=2;MSQ=15.04;AC=2;AN=29246;NFAM=2
chrX	3436380	3436603	chrY	7559207	7559705	119039	60.38	-	-	BND	LOW	119039_1	N	[chrY:7559697[N	119039_2	N	[chrX:3436595[N	SVTYPE=BND;POS=3436595;STRANDS=--:4;IMPRECISE;CIPOS=-214,9;CIEND=-489,9;CIPOS95=-57,3;CIEND95=-162,1;MATEID=119039_2;EVENT=119039;SU=4;PE=4;SR=0;ALG=PROD;AF=3.419e-05;NSAMP=1;MSQ=50.91;AC=1;AN=29246;NFAM=1	SVTYPE=BND;POS=7559697;STRANDS=--:4;IMPRECISE;CIPOS=-489,9;CIEND=-214,9;CIPOS95=-162,1;CIEND95=-57,3;MATEID=119039_1;EVENT=119039;SECONDARY;SU=4;PE=4;SR=0;ALG=PROD;AF=3.419e-05;NSAMP=1;MSQ=50.91;AC=1;AN=29246;NFAM=1
chrX	3437696	3437745	chrX	3437906	3437956	440865	858.7	+	-	BND	LOW	440865_1	N	N[chrX:3437933[	440865_2	N	]chrX:3437721]N	SVTYPE=BND;POS=3437721;STRANDS=+-:11;CIPOS=-25,24;CIEND=-26,24;CIPOS95=0,0;CIEND95=0,0;MATEID=440865_2;EVENT=440865;SU=11;PE=0;SR=11;ALG=PROD;AF=0.001265;NSAMP=37;MSQ=15.75;RECLASSIFIED;AC=37;AN=29246;NFAM=37	SVTYPE=BND;POS=3437933;STRANDS=+-:11;CIPOS=-26,24;CIEND=-25,24;CIPOS95=0,0;CIEND95=0,0;MATEID=440865_1;EVENT=440865;SECONDARY;SU=11;PE=0;SR=11;ALG=PROD;AF=0.001265;NSAMP=37;MSQ=15.75;RECLASSIFIED;AC=37;AN=29246;NFAM=37
chrX	3442780	3442797	chrX	3462527	3462546	440866	236.19	+	-	BND	LOW	440866_1	N	N[chrX:3462538[	440866_2	N	]chrX:3442788]N	SVTYPE=BND;POS=3442788;STRANDS=+-:10;IMPRECISE;CIPOS=-8,9;CIEND=-10,9;CIPOS95=-1,1;CIEND95=-1,0;MATEID=440866_2;EVENT=440866;SU=10;PE=8;SR=2;ALG=PROD;AF=3.419e-05;NSAMP=1;MSQ=236.19;RECLASSIFIED;AC=1;AN=29246;NFAM=1	SVTYPE=BND;POS=3462538;STRANDS=+-:10;IMPRECISE;CIPOS=-10,9;CIEND=-8,9;CIPOS95=-1,0;CIEND95=-1,1;MATEID=440866_1;EVENT=440866;SECONDARY;SU=10;PE=8;SR=2;ALG=PROD;AF=3.419e-05;NSAMP=1;MSQ=236.19;RECLASSIFIED;AC=1;AN=29246;NFAM=1
chrX	3452398	3452417	chrX	3452454	3452473	440867	1429.51	+	-	BND	LOW	440867_1	N	N[chrX:3452465[	440867_2	N	]chrX:3452408]N	SVTYPE=BND;POS=3452408;STRANDS=+-:4;IMPRECISE;CIPOS=-10,9;CIEND=-10,9;CIPOS95=-1,1;CIEND95=-1,1;MATEID=440867_2;EVENT=440867;SU=4;PE=1;SR=3;ALG=PROD;AF=0.001778;NSAMP=52;MSQ=12.95;RECLASSIFIED;AC=52;AN=29244;NFAM=52	SVTYPE=BND;POS=3452465;STRANDS=+-:4;IMPRECISE;CIPOS=-10,9;CIEND=-10,9;CIPOS95=-1,1;CIEND95=-1,1;MATEID=440867_1;EVENT=440867;SECONDARY;SU=4;PE=1;SR=3;ALG=PROD;AF=0.001778;NSAMP=52;MSQ=12.95;RECLASSIFIED;AC=52;AN=29244;NFAM=52
chrX	3461234	3461798	chrY	7527315	7527680	119038	280.7	-	-	BND	LOW	119038_1	N	[chrY:7527652[N	119038_2	N	[chrX:3461770[N	SVTYPE=BND;POS=3461770;STRANDS=--:17;IMPRECISE;CIPOS=-535,29;CIEND=-336,29;CIPOS95=-102,29;CIEND95=-44,29;MATEID=119038_2;EVENT=119038;SU=17;PE=17;SR=0;ALG=PROD;AF=0.0001368;NSAMP=4;MSQ=63.02;AC=4;AN=29246;NFAM=4	SVTYPE=BND;POS=7527652;STRANDS=--:17;IMPRECISE;CIPOS=-336,29;CIEND=-535,29;CIPOS95=-44,29;CIEND95=-102,29;MATEID=119038_1;EVENT=119038;SECONDARY;SU=17;PE=17;SR=0;ALG=PROD;AF=0.0001368;NSAMP=4;MSQ=63.02;AC=4;AN=29246;NFAM=4
chrX	3461942	3462686	chrY	7527500	7528102	118726	92.35	+	+	BND	LOW	118726_1	N	N]chrY:7527510]	118726_2	N	N]chrX:3461952]	SVTYPE=BND;POS=3461952;STRANDS=++:5;IMPRECISE;CIPOS=-10,734;CIEND=-10,592;CIPOS95=-2,146;CIEND95=-2,127;MATEID=118726_2;EVENT=118726;SU=5;PE=5;SR=0;ALG=PROD;AF=0.0001026;NSAMP=3;MSQ=8.77;AC=3;AN=29246;NFAM=3	SVTYPE=BND;POS=7527510;STRANDS=++:5;IMPRECISE;CIPOS=-10,592;CIEND=-10,734;CIPOS95=-2,127;CIEND95=-2,146;MATEID=118726_1;EVENT=118726;SECONDARY;SU=5;PE=5;SR=0;ALG=PROD;AF=0.0001026;NSAMP=3;MSQ=8.77;AC=3;AN=29246;NFAM=3
chrX	3486499	3486619	chrX	3488223	3488341	609313	90.5	+	+	INV	LOW	609313	N	<INV>	.	.	.	SVTYPE=INV;POS=3486534;SVLEN=1741;END=3488275;STRANDS=++:3,--:2;IMPRECISE;CIPOS=-35,85;CIEND=-52,66;CIPOS95=-25,72;CIEND95=-42,53;SU=5;PE=5;SR=0;ALG=PROD;AF=6.839e-05;NSAMP=2;MSQ=43.37;AC=2;AN=29246;NFAM=2	.
chrX	3486818	3486875	chrX	3487918	3487975	609316	1722.09	-	-	BND	LOW	609316_1	N	[chrX:3487948[N	609316_2	N	[chrX:3486848[N	SVTYPE=BND;POS=3486848;STRANDS=--:4;CIPOS=-29,28;CIEND=-29,28;CIPOS95=0,0;CIEND95=0,0;MATEID=609316_2;EVENT=609316;SU=4;PE=0;SR=4;ALG=PROD;AF=6.852e-05;NSAMP=2;MSQ=10.95;AC=2;AN=29190;NFAM=2	SVTYPE=BND;POS=3487948;STRANDS=--:4;CIPOS=-29,28;CIEND=-29,28;CIPOS95=0,0;CIEND95=0,0;MATEID=609316_1;EVENT=609316;SECONDARY;SU=4;PE=0;SR=4;ALG=PROD;AF=6.852e-05;NSAMP=2;MSQ=10.95;AC=2;AN=29190;NFAM=2
chrX	3486897	3486963	chrX	3487835	3487848	609314	8507.47	+	+	INV	LOW	609314	N	<INV>	.	.	.	SVTYPE=INV;POS=3486924;SVLEN=915;END=3487839;STRANDS=++:2,--:2;IMPRECISE;CIPOS=-27,39;CIEND=-4,9;CIPOS95=-17,29;CIEND95=-2,7;SU=4;PE=4;SR=0;ALG=PROD;AF=0.0003163;NSAMP=9;MSQ=26.31;AC=9;AN=28456;NFAM=9	.
chrX	3486990	3487832	chrX	3487665	3488321	609315	13003.2	+	+	BND	LOW	609315_1	N	N]chrX:3487914]	609315_2	N	N]chrX:3487020]	SVTYPE=BND;POS=3487020;STRANDS=++:16;IMPRECISE;CIPOS=-30,812;CIEND=-249,407;CIPOS95=-30,294;CIEND95=-216,216;MATEID=609315_2;EVENT=609315;SU=16;PE=16;SR=0;ALG=SUM;AF=0.005145;NSAMP=103;MSQ=32.01;AC=146;AN=28378;NFAM=103	SVTYPE=BND;POS=3487914;STRANDS=++:16;IMPRECISE;CIPOS=-249,407;CIEND=-30,812;CIPOS95=-216,216;CIEND95=-30,294;MATEID=609315_1;EVENT=609315;SECONDARY;SU=16;PE=16;SR=0;ALG=SUM;AF=0.005145;NSAMP=103;MSQ=32.01;AC=146;AN=28378;NFAM=103
chrX	3487299	3487316	chrX	3487369	3487386	440869	14010.3	+	-	BND	LOW	440869_1	N	N[chrX:3487379[	440869_2	N	]chrX:3487308]N	SVTYPE=BND;POS=3487308;STRANDS=+-:41;CIPOS=-9,8;CIEND=-9,8;CIPOS95=0,0;CIEND95=0,0;MATEID=440869_2;EVENT=440869;SU=41;PE=1;SR=40;ALG=PROD;AF=0.003606;NSAMP=65;MSQ=54.59;RECLASSIFIED;AC=76;AN=21078;NFAM=61	SVTYPE=BND;POS=3487379;STRANDS=+-:41;CIPOS=-9,8;CIEND=-9,8;CIPOS95=0,0;CIEND95=0,0;MATEID=440869_1;EVENT=440869;SECONDARY;SU=41;PE=1;SR=40;ALG=PROD;AF=0.003606;NSAMP=65;MSQ=54.59;RECLASSIFIED;AC=76;AN=21078;NFAM=61
chrX	3495533	3496016	chrY	7485035	7485364	119037	98.91	-	-	BND	LOW	119037_1	N	[chrY:7485356[N	119037_2	N	[chrX:3496008[N	SVTYPE=BND;POS=3496008;STRANDS=--:6;IMPRECISE;CIPOS=-474,9;CIEND=-320,9;CIPOS95=-130,1;CIEND95=-94,2;MATEID=119037_2;EVENT=119037;SU=6;PE=6;SR=0;ALG=PROD;AF=3.419e-05;NSAMP=1;MSQ=98.88;AC=1;AN=29246;NFAM=1	SVTYPE=BND;POS=7485356;STRANDS=--:6;IMPRECISE;CIPOS=-320,9;CIEND=-474,9;CIPOS95=-94,2;CIEND95=-130,1;MATEID=119037_1;EVENT=119037;SECONDARY;SU=6;PE=6;SR=0;ALG=PROD;AF=3.419e-05;NSAMP=1;MSQ=98.88;AC=1;AN=29246;NFAM=1
chrX	3530140	3530186	chrX	3531629	3531675	440871	1684.22	+	-	DEL	PASS	440871	N	<DEL>	.	.	.	SVTYPE=DEL;POS=3530164;SVLEN=-1489;END=3531653;STRANDS=+-:23;CIPOS=-24,22;CIEND=-24,22;CIPOS95=0,0;CIEND95=0,0;SU=23;PE=8;SR=15;ALG=PROD;AF=6.839e-05;NSAMP=1;MSQ=620.39;AC=2;AN=29246;NFAM=1	.
chrX	3532043	3532086	chrX	3536242	3536301	440872	1683.96	+	-	DEL	PASS	440872	N	<DEL>	.	.	.	SVTYPE=DEL;POS=3532065;SVLEN=-4207;END=3536272;STRANDS=+-:47;CIPOS=-22,21;CIEND=-30,29;CIPOS95=0,0;CIEND95=0,0;SU=47;PE=24;SR=23;ALG=PROD;AF=0.0001368;NSAMP=2;MSQ=841.96;AC=4;AN=29246;NFAM=2	.
chrX	3536243	3536260	chrX	125642983	125643000	440873	8725.31	+	-	BND	LOW	440873_1	N	N[chrX:125642993[	440873_2	N	]chrX:3536252]N	SVTYPE=BND;POS=3536252;STRANDS=+-:4;CIPOS=-9,8;CIEND=-9,8;CIPOS95=0,0;CIEND95=0,0;MATEID=440873_2;EVENT=440873;SU=4;PE=0;SR=4;ALG=PROD;AF=0.008104;NSAMP=237;MSQ=20.87;RECLASSIFIED;AC=237;AN=29246;NFAM=234	SVTYPE=BND;POS=125642993;STRANDS=+-:4;CIPOS=-9,8;CIEND=-9,8;CIPOS95=0,0;CIEND95=0,0;MATEID=440873_1;EVENT=440873;SECONDARY;SU=4;PE=0;SR=4;ALG=PROD;AF=0.008104;NSAMP=237;MSQ=20.87;RECLASSIFIED;AC=237;AN=29246;NFAM=234
chrX	3545050	3545057	chrX	3545337	3545344	440874	3402.22	+	-	BND	LOW	440874_1	N	N[chrX:3545342[	440874_2	N	]chrX:3545054]N	SVTYPE=BND;POS=3545054;STRANDS=+-:171;CIPOS=-4,3;CIEND=-4,3;CIPOS95=0,0;CIEND95=0,0;MATEID=440874_2;EVENT=440874;SU=171;PE=0;SR=171;ALG=PROD;AF=0.001812;NSAMP=53;MSQ=21.4;RECLASSIFIED;AC=53;AN=29246;NFAM=53	SVTYPE=BND;POS=3545342;STRANDS=+-:171;CIPOS=-4,3;CIEND=-4,3;CIPOS95=0,0;CIEND95=0,0;MATEID=440874_1;EVENT=440874;SECONDARY;SU=171;PE=0;SR=171;ALG=PROD;AF=0.001812;NSAMP=53;MSQ=21.4;RECLASSIFIED;AC=53;AN=29246;NFAM=53
chrX	3553306	3553829	chrX	3559626	3560044	440875	60.48	+	-	DEL	PASS	440875	N	<DEL>	.	.	.	SVTYPE=DEL;POS=3553316;SVLEN=-6719;END=3560035;STRANDS=+-:4;IMPRECISE;CIPOS=-10,513;CIEND=-409,9;CIPOS95=-1,177;CIEND95=-135,2;SU=4;PE=4;SR=0;ALG=PROD;AF=3.419e-05;NSAMP=1;MSQ=59.93;AC=1;AN=29246;NFAM=1	.
chrX	3553750	3554993	chrY	5326132	5327279	118934	132.77	-	+	BND	LOW	118934_1	N	]chrY:5326162]N	118934_2	N	N[chrX:3554965[	SVTYPE=BND;POS=3554965;STRANDS=-+:8;IMPRECISE;CIPOS=-1214,29;CIEND=-30,1117;CIPOS95=-621,29;CIEND95=-30,634;MATEID=118934_2;EVENT=118934;SU=8;PE=8;SR=0;ALG=SUM;AF=3.419e-05;NSAMP=1;MSQ=29.81;AC=1;AN=29246;NFAM=1	SVTYPE=BND;POS=5326162;STRANDS=-+:8;IMPRECISE;CIPOS=-30,1117;CIEND=-1214,29;CIPOS95=-30,634;CIEND95=-621,29;MATEID=118934_1;EVENT=118934;SECONDARY;SU=8;PE=8;SR=0;ALG=SUM;AF=3.419e-05;NSAMP=1;MSQ=29.81;AC=1;AN=29246;NFAM=1
chrX	3553955	3555014	chrX	4540841	4541896	440876	3095.61	+	-	BND	LOW	440876_1	N	N[chrX:4541848[	440876_2	N	]chrX:3554497]N	SVTYPE=BND;POS=3554497;STRANDS=+-:74;IMPRECISE;CIPOS=-542,517;CIEND=-1006,49;CIPOS95=-379,379;CIEND95=-401,49;MATEID=440876_2;EVENT=440876;SU=74;PE=74;SR=0;ALG=SUM;AF=0.001334;NSAMP=39;MSQ=54.73;RETAINED;RECLASSIFIED;AC=39;AN=29246;NFAM=37	SVTYPE=BND;POS=4541848;STRANDS=+-:74;IMPRECISE;CIPOS=-1006,49;CIEND=-542,517;CIPOS95=-401,49;CIEND95=-379,379;MATEID=440876_1;EVENT=440876;SECONDARY;SU=74;PE=74;SR=0;ALG=SUM;AF=0.001334;NSAMP=39;MSQ=54.73;RETAINED;RECLASSIFIED;AC=39;AN=29246;NFAM=37
chrX	3554481	3554519	chrX	4895916	4896335	609318	225.57	+	+	BND	LOW	609318_1	N	N]chrX:4895946]	609318_2	N	N]chrX:3554489]	SVTYPE=BND;POS=3554489;STRANDS=++:25;IMPRECISE;CIPOS=-8,30;CIEND=-30,389;CIPOS95=-8,26;CIEND95=-30,60;MATEID=609318_2;EVENT=609318;SU=25;PE=25;SR=0;ALG=PROD;AF=3.419e-05;NSAMP=1;MSQ=29.87;AC=1;AN=29246;NFAM=1	SVTYPE=BND;POS=4895946;STRANDS=++:25;IMPRECISE;CIPOS=-30,389;CIEND=-8,30;CIPOS95=-30,60;CIEND95=-8,26;MATEID=609318_1;EVENT=609318;SECONDARY;SU=25;PE=25;SR=0;ALG=PROD;AF=3.419e-05;NSAMP=1;MSQ=29.87;AC=1;AN=29246;NFAM=1
chrX	3554695	3555157	chrY	5325838	5326473	118809	221.32	+	-	BND	LOW	118809_1	N	N[chrY:5326425[	118809_2	N	]chrX:3554745]N	SVTYPE=BND;POS=3554745;STRANDS=+-:11;IMPRECISE;CIPOS=-50,412;CIEND=-586,49;CIPOS95=-50,59;CIEND95=-178,49;MATEID=118809_2;EVENT=118809;SU=11;PE=11;SR=0;ALG=PROD;AF=0.0001026;NSAMP=3;MSQ=45.43;AC=3;AN=29246;NFAM=1	SVTYPE=BND;POS=5326425;STRANDS=+-:11;IMPRECISE;CIPOS=-586,49;CIEND=-50,412;CIPOS95=-178,49;CIEND95=-50,59;MATEID=118809_1;EVENT=118809;SECONDARY;SU=11;PE=11;SR=0;ALG=PROD;AF=0.0001026;NSAMP=3;MSQ=45.43;AC=3;AN=29246;NFAM=1
chrX	3555690	3556262	chrX	4543473	4544176	539108	328.1	-	+	BND	LOW	539108_1	N	]chrX:4543523]N	539108_2	N	N[chrX:3556111[	SVTYPE=BND;POS=3556111;STRANDS=-+:29;IMPRECISE;CIPOS=-420,152;CIEND=-50,653;CIPOS95=-104,104;CIEND95=-50,174;MATEID=539108_2;EVENT=539108;SU=29;PE=29;SR=0;ALG=SUM;AF=0.0003419;NSAMP=10;MSQ=27.06;RECLASSIFIED;AC=10;AN=29246;NFAM=9	SVTYPE=BND;POS=4543523;STRANDS=-+:29;IMPRECISE;CIPOS=-50,653;CIEND=-420,152;CIPOS95=-50,174;CIEND95=-104,104;MATEID=539108_1;EVENT=539108;SECONDARY;SU=29;PE=29;SR=0;ALG=SUM;AF=0.0003419;NSAMP=10;MSQ=27.06;RECLASSIFIED;AC=10;AN=29246;NFAM=9
chrX	3555995	3556992	chrX	4542866	4543839	440878	406.74	+	-	BND	LOW	440878_1	N	N[chrX:4543773[	440878_2	N	]chrX:3556415]N	SVTYPE=BND;POS=3556415;STRANDS=+-:39;IMPRECISE;CIPOS=-420,577;CIEND=-906,67;CIPOS95=-353,353;CIEND95=-459,67;MATEID=440878_2;EVENT=440878;SU=39;PE=39;SR=0;ALG=SUM;AF=0.0004445;NSAMP=13;MSQ=28.95;RECLASSIFIED;AC=13;AN=29246;NFAM=13	SVTYPE=BND;POS=4543773;STRANDS=+-:39;IMPRECISE;CIPOS=-906,67;CIEND=-420,577;CIPOS95=-459,67;CIEND95=-353,353;MATEID=440878_1;EVENT=440878;SECONDARY;SU=39;PE=39;SR=0;ALG=SUM;AF=0.0004445;NSAMP=13;MSQ=28.95;RECLASSIFIED;AC=13;AN=29246;NFAM=13
chrX	3569525	3570160	chrX	90225562	90226091	609321	1141.61	-	-	BND	LOW	609321_1	N	[chrX:90226063[N	609321_2	N	[chrX:3570132[N	SVTYPE=BND;POS=3570132;STRANDS=--:10;IMPRECISE;CIPOS=-606,29;CIEND=-500,29;CIPOS95=-131,29;CIEND95=-91,29;MATEID=609321_2;EVENT=609321;SU=10;PE=10;SR=0;ALG=PROD;AF=0.0002394;NSAMP=7;MSQ=37.09;AC=7;AN=29244;NFAM=7	SVTYPE=BND;POS=90226063;STRANDS=--:10;IMPRECISE;CIPOS=-500,29;CIEND=-606,29;CIPOS95=-91,29;CIEND95=-131,29;MATEID=609321_1;EVENT=609321;SECONDARY;SU=10;PE=10;SR=0;ALG=PROD;AF=0.0002394;NSAMP=7;MSQ=37.09;AC=7;AN=29244;NFAM=7
chrX	3569584	3570163	chrX	113093882	113094592	539109	3234.03	-	+	BND	LOW	539109_1	N	]chrX:113093912]N	539109_2	N	N[chrX:3570135[	SVTYPE=BND;POS=3570135;STRANDS=-+:8;IMPRECISE;CIPOS=-550,29;CIEND=-30,680;CIPOS95=-102,29;CIEND95=-30,179;MATEID=539109_2;EVENT=539109;SU=8;PE=8;SR=0;ALG=PROD;AF=0.004685;NSAMP=137;MSQ=11.38;RECLASSIFIED;AC=137;AN=29244;NFAM=134	SVTYPE=BND;POS=113093912;STRANDS=-+:8;IMPRECISE;CIPOS=-30,680;CIEND=-550,29;CIPOS95=-30,179;CIEND95=-102,29;MATEID=539109_1;EVENT=539109;SECONDARY;SU=8;PE=8;SR=0;ALG=PROD;AF=0.004685;NSAMP=137;MSQ=11.38;RECLASSIFIED;AC=137;AN=29244;NFAM=134
chrX	3570099	3570356	chrX	113093196	113093724	440879	22664.7	+	-	BND	LOW	440879_1	N	N[chrX:113093676[	440879_2	N	]chrX:3570116]N	SVTYPE=BND;POS=3570116;STRANDS=+-:58;IMPRECISE;CIPOS=-17,240;CIEND=-479,49;CIPOS95=-15,15;CIEND95=-51,49;MATEID=440879_2;EVENT=440879;SU=58;PE=58;SR=0;ALG=PROD;AF=0.02069;NSAMP=575;MSQ=24.11;RECLASSIFIED;AC=605;AN=29246;NFAM=566	SVTYPE=BND;POS=113093676;STRANDS=+-:58;IMPRECISE;CIPOS=-479,49;CIEND=-17,240;CIPOS95=-51,49;CIEND95=-15,15;MATEID=440879_1;EVENT=440879;SECONDARY;SU=58;PE=58;SR=0;ALG=PROD;AF=0.02069;NSAMP=575;MSQ=24.11;RECLASSIFIED;AC=605;AN=29246;NFAM=566
chrX	3580811	3581464	chrY	7410813	7411276	119036	159.1	-	-	BND	LOW	119036_1	N	[chrY:7411248[N	119036_2	N	[chrX:3581436[N	SVTYPE=BND;POS=3581436;STRANDS=--:13;IMPRECISE;CIPOS=-624,29;CIEND=-434,29;CIPOS95=-94,29;CIEND95=-64,29;MATEID=119036_2;EVENT=119036;SU=13;PE=13;SR=0;ALG=PROD;AF=3.419e-05;NSAMP=1;MSQ=50.85;AC=1;AN=29246;NFAM=1	SVTYPE=BND;POS=7411248;STRANDS=--:13;IMPRECISE;CIPOS=-434,29;CIEND=-624,29;CIPOS95=-64,29;CIEND95=-94,29;MATEID=119036_1;EVENT=119036;SECONDARY;SU=13;PE=13;SR=0;ALG=PROD;AF=3.419e-05;NSAMP=1;MSQ=50.85;AC=1;AN=29246;NFAM=1
chrX	3581652	3582162	chrY	7411139	7411573	118727	136.66	+	+	BND	LOW	118727_1	N	N]chrY:7411149]	118727_2	N	N]chrX:3581662]	SVTYPE=BND;POS=3581662;STRANDS=++:8;IMPRECISE;CIPOS=-10,500;CIEND=-10,424;CIPOS95=-2,87;CIEND95=-3,64;MATEID=118727_2;EVENT=118727;SU=8;PE=8;SR=0;ALG=PROD;AF=3.419e-05;NSAMP=1;MSQ=4.68;AC=1;AN=29246;NFAM=1	SVTYPE=BND;POS=7411149;STRANDS=++:8;IMPRECISE;CIPOS=-10,424;CIEND=-10,500;CIPOS95=-3,64;CIEND95=-2,87;MATEID=118727_1;EVENT=118727;SECONDARY;SU=8;PE=8;SR=0;ALG=PROD;AF=3.419e-05;NSAMP=1;MSQ=4.68;AC=1;AN=29246;NFAM=1
chrX	3592004	3592021	chrX	37629395	37629410	609322	131.77	-	-	BND	LOW	609322_1	N	[chrX:37629405[N	609322_2	N	[chrX:3592014[N	SVTYPE=BND;POS=3592014;STRANDS=--:5;CIPOS=-9,8;CIEND=-9,6;CIPOS95=0,0;CIEND95=0,0;MATEID=609322_2;EVENT=609322;SU=5;PE=1;SR=4;ALG=PROD;AF=3.419e-05;NSAMP=1;MSQ=131.75;AC=1;AN=29246;NFAM=1	SVTYPE=BND;POS=37629405;STRANDS=--:5;CIPOS=-9,6;CIEND=-9,8;CIPOS95=0,0;CIEND95=0,0;MATEID=609322_1;EVENT=609322;SECONDARY;SU=5;PE=1;SR=4;ALG=PROD;AF=3.419e-05;NSAMP=1;MSQ=131.75;AC=1;AN=29246;NFAM=1
chrX	3592309	3592328	chrX	3593528	3593547	609323	1276.48	+	+	BND	PASS	609323_1	N	N]chrX:3593538]	609323_2	N	N]chrX:3592319]	SVTYPE=BND;POS=3592319;STRANDS=++:59;CIPOS=-10,9;CIEND=-10,9;CIPOS95=0,0;CIEND95=0,0;MATEID=609323_2;EVENT=609323;SU=59;PE=38;SR=21;ALG=PROD;AF=0.0001026;NSAMP=3;MSQ=376.61;AC=3;AN=29246;NFAM=3	SVTYPE=BND;POS=3593538;STRANDS=++:59;CIPOS=-10,9;CIEND=-10,9;CIPOS95=0,0;CIEND95=0,0;MATEID=609323_1;EVENT=609323;SECONDARY;SU=59;PE=38;SR=21;ALG=PROD;AF=0.0001026;NSAMP=3;MSQ=376.61;AC=3;AN=29246;NFAM=3
chrX	3593198	3593217	chrX	3593276	3593295	609324	12.33	+	+	BND	LOW	609324_1	N	N]chrX:3593286]	609324_2	N	N]chrX:3593208]	SVTYPE=BND;POS=3593208;STRANDS=++:4;IMPRECISE;CIPOS=-10,9;CIEND=-10,9;CIPOS95=-1,1;CIEND95=-1,1;MATEID=609324_2;EVENT=609324;SU=4;PE=1;SR=3;ALG=PROD;AF=3.419e-05;NSAMP=1;MSQ=4.68;AC=1;AN=29246;NFAM=1	SVTYPE=BND;POS=3593286;STRANDS=++:4;IMPRECISE;CIPOS=-10,9;CIEND=-10,9;CIPOS95=-1,1;CIEND95=-1,1;MATEID=609324_1;EVENT=609324;SECONDARY;SU=4;PE=1;SR=3;ALG=PROD;AF=3.419e-05;NSAMP=1;MSQ=4.68;AC=1;AN=29246;NFAM=1
chrX	3604932	3605284	chrX	69877969	69878634	440881	81.24	+	-	BND	LOW	440881_1	N	N[chrX:69878621[	440881_2	N	]chrX:3604962]N	SVTYPE=BND;POS=3604962;STRANDS=+-:21;IMPRECISE;CIPOS=-30,322;CIEND=-651,14;CIPOS95=-30,30;CIEND95=-95,14;MATEID=440881_2;EVENT=440881;SU=21;PE=21;SR=0;ALG=PROD;AF=6.839e-05;NSAMP=2;MSQ=5.74;RECLASSIFIED;AC=2;AN=29246;NFAM=2	SVTYPE=BND;POS=69878621;STRANDS=+-:21;IMPRECISE;CIPOS=-651,14;CIEND=-30,322;CIPOS95=-95,14;CIEND95=-30,30;MATEID=440881_1;EVENT=440881;SECONDARY;SU=21;PE=21;SR=0;ALG=PROD;AF=6.839e-05;NSAMP=2;MSQ=5.74;RECLASSIFIED;AC=2;AN=29246;NFAM=2
chrX	3607087	3607386	chrY	7378958	7379261	118728	259.84	+	+	BND	LOW	118728_1	N	N]chrY:7378968]	118728_2	N	N]chrX:3607097]	SVTYPE=BND;POS=3607097;STRANDS=++:12;IMPRECISE;CIPOS=-10,289;CIEND=-10,293;CIPOS95=-2,83;CIEND95=-2,82;MATEID=118728_2;EVENT=118728;SU=12;PE=12;SR=0;ALG=PROD;AF=6.839e-05;NSAMP=2;MSQ=126.73;AC=2;AN=29246;NFAM=2	SVTYPE=BND;POS=7378968;STRANDS=++:12;IMPRECISE;CIPOS=-10,293;CIEND=-10,289;CIPOS95=-2,82;CIEND95=-2,83;MATEID=118728_1;EVENT=118728;SECONDARY;SU=12;PE=12;SR=0;ALG=PROD;AF=6.839e-05;NSAMP=2;MSQ=126.73;AC=2;AN=29246;NFAM=2
chrX	3607355	3607753	chrY	7377673	7378299	119035	73.1	-	-	BND	LOW	119035_1	N	[chrY:7378291[N	119035_2	N	[chrX:3607745[N	SVTYPE=BND;POS=3607745;STRANDS=--:6;IMPRECISE;CIPOS=-389,9;CIEND=-617,9;CIPOS95=-75,2;CIEND95=-175,1;MATEID=119035_2;EVENT=119035;SU=6;PE=6;SR=0;ALG=PROD;AF=6.839e-05;NSAMP=2;MSQ=9.53;AC=2;AN=29246;NFAM=2	SVTYPE=BND;POS=7378291;STRANDS=--:6;IMPRECISE;CIPOS=-617,9;CIEND=-389,9;CIPOS95=-175,1;CIEND95=-75,2;MATEID=119035_1;EVENT=119035;SECONDARY;SU=6;PE=6;SR=0;ALG=PROD;AF=6.839e-05;NSAMP=2;MSQ=9.53;AC=2;AN=29246;NFAM=2
chrX	3608616	3608629	chrX	16338391	16338403	440882	82319.4	+	-	BND	LOW	440882_1	N	N[chrX:16338398[	440882_2	N	]chrX:3608623]N	SVTYPE=BND;POS=3608623;STRANDS=+-:100;CIPOS=-7,6;CIEND=-6,6;CIPOS95=0,0;CIEND95=0,0;MATEID=440882_2;EVENT=440882;SU=100;PE=0;SR=100;ALG=PROD;AF=0.05505;NSAMP=1610;MSQ=31.76;RECLASSIFIED;AC=1610;AN=29246;NFAM=1574	SVTYPE=BND;POS=16338398;STRANDS=+-:100;CIPOS=-6,6;CIEND=-7,6;CIPOS95=0,0;CIEND95=0,0;MATEID=440882_1;EVENT=440882;SECONDARY;SU=100;PE=0;SR=100;ALG=PROD;AF=0.05505;NSAMP=1610;MSQ=31.76;RECLASSIFIED;AC=1610;AN=29246;NFAM=1574
chrX	3611707	3612030	chrY	7371493	7372029	119034	128.76	-	-	BND	LOW	119034_1	N	[chrY:7372001[N	119034_2	N	[chrX:3612002[N	SVTYPE=BND;POS=3612002;STRANDS=--:11;IMPRECISE;CIPOS=-294,29;CIEND=-507,29;CIPOS95=-43,29;CIEND95=-125,29;MATEID=119034_2;EVENT=119034;SU=11;PE=11;SR=0;ALG=PROD;AF=6.839e-05;NSAMP=2;MSQ=29.88;AC=2;AN=29246;NFAM=2	SVTYPE=BND;POS=7372001;STRANDS=--:11;IMPRECISE;CIPOS=-507,29;CIEND=-294,29;CIPOS95=-125,29;CIEND95=-43,29;MATEID=119034_1;EVENT=119034;SECONDARY;SU=11;PE=11;SR=0;ALG=PROD;AF=6.839e-05;NSAMP=2;MSQ=29.88;AC=2;AN=29246;NFAM=2
chrX	3611839	3612216	chrY	7372221	7372646	118729	234.12	+	+	BND	LOW	118729_1	N	N]chrY:7372251]	118729_2	N	N]chrX:3611869]	SVTYPE=BND;POS=3611869;STRANDS=++:18;IMPRECISE;CIPOS=-30,347;CIEND=-30,395;CIPOS95=-30,57;CIEND95=-30,99;MATEID=118729_2;EVENT=118729;SU=18;PE=18;SR=0;ALG=PROD;AF=6.839e-05;NSAMP=2;MSQ=69.12;AC=2;AN=29246;NFAM=2	SVTYPE=BND;POS=7372251;STRANDS=++:18;IMPRECISE;CIPOS=-30,395;CIEND=-30,347;CIPOS95=-30,99;CIEND95=-30,57;MATEID=118729_1;EVENT=118729;SECONDARY;SU=18;PE=18;SR=0;ALG=PROD;AF=6.839e-05;NSAMP=2;MSQ=69.12;AC=2;AN=29246;NFAM=2
chrX	3613587	3613606	chrX	3613708	3613727	440883	190.24	+	-	BND	LOW	440883_1	N	N[chrX:3613719[	440883_2	N	]chrX:3613597]N	SVTYPE=BND;POS=3613597;STRANDS=+-:8;CIPOS=-10,9;CIEND=-10,9;CIPOS95=0,0;CIEND95=0,0;MATEID=440883_2;EVENT=440883;SU=8;PE=0;SR=8;ALG=PROD;AF=6.839e-05;NSAMP=2;MSQ=91.36;RECLASSIFIED;AC=2;AN=29246;NFAM=2	SVTYPE=BND;POS=3613719;STRANDS=+-:8;CIPOS=-10,9;CIEND=-10,9;CIPOS95=0,0;CIEND95=0,0;MATEID=440883_1;EVENT=440883;SECONDARY;SU=8;PE=0;SR=8;ALG=PROD;AF=6.839e-05;NSAMP=2;MSQ=91.36;RECLASSIFIED;AC=2;AN=29246;NFAM=2
chrX	3615967	3616422	chrY	7367163	7367821	118730	23.05	+	+	BND	LOW	118730_1	N	N]chrY:7367173]	118730_2	N	N]chrX:3615977]	SVTYPE=BND;POS=3615977;STRANDS=++:4;IMPRECISE;CIPOS=-10,445;CIEND=-10,648;CIPOS95=-2,161;CIEND95=-1,219;MATEID=118730_2;EVENT=118730;SU=4;PE=4;SR=0;ALG=PROD;AF=0.0001026;NSAMP=3;MSQ=6.25;AC=3;AN=29246;NFAM=3	SVTYPE=BND;POS=7367173;STRANDS=++:4;IMPRECISE;CIPOS=-10,648;CIEND=-10,445;CIPOS95=-1,219;CIEND95=-2,161;MATEID=118730_1;EVENT=118730;SECONDARY;SU=4;PE=4;SR=0;ALG=PROD;AF=0.0001026;NSAMP=3;MSQ=6.25;AC=3;AN=29246;NFAM=3
chrX	3618197	3618457	chrY	7362414	7363011	119033	111.27	-	-	BND	LOW	119033_1	N	[chrY:7363003[N	119033_2	N	[chrX:3618449[N	SVTYPE=BND;POS=3618449;STRANDS=--:6;IMPRECISE;CIPOS=-251,9;CIEND=-588,9;CIPOS95=-100,2;CIEND95=-161,1;MATEID=119033_2;EVENT=119033;SU=6;PE=6;SR=0;ALG=PROD;AF=6.839e-05;NSAMP=2;MSQ=55.41;AC=2;AN=29246;NFAM=2	SVTYPE=BND;POS=7363003;STRANDS=--:6;IMPRECISE;CIPOS=-588,9;CIEND=-251,9;CIPOS95=-161,1;CIEND95=-100,2;MATEID=119033_1;EVENT=119033;SECONDARY;SU=6;PE=6;SR=0;ALG=PROD;AF=6.839e-05;NSAMP=2;MSQ=55.41;AC=2;AN=29246;NFAM=2
chrX	3625544	3625555	chrX	3636816	3636825	539110	152.81	-	+	DUP	PASS	539110	N	<DUP>	.	.	.	SVTYPE=DUP;POS=3625550;SVLEN=11271;END=3636821;STRANDS=-+:12;CIPOS=-6,5;CIEND=-5,4;CIPOS95=0,0;CIEND95=0,0;SU=12;PE=6;SR=6;ALG=PROD;AF=3.419e-05;NSAMP=1;MSQ=93.2;AC=1;AN=29246;NFAM=1	.
chrX	3628717	3628730	chrX	3628993	3629010	440884	1224.05	+	-	BND	LOW	440884_1	N	N[chrX:3629003[	440884_2	N	]chrX:3628721]N	SVTYPE=BND;POS=3628721;STRANDS=+-:42;CIPOS=-4,9;CIEND=-9,8;CIPOS95=0,0;CIEND95=0,0;MATEID=440884_2;EVENT=440884;SU=42;PE=0;SR=42;ALG=PROD;AF=0.001334;NSAMP=39;MSQ=16.53;RECLASSIFIED;AC=39;AN=29246;NFAM=39	SVTYPE=BND;POS=3629003;STRANDS=+-:42;CIPOS=-9,8;CIEND=-4,9;CIPOS95=0,0;CIEND95=0,0;MATEID=440884_1;EVENT=440884;SECONDARY;SU=42;PE=0;SR=42;ALG=PROD;AF=0.001334;NSAMP=39;MSQ=16.53;RECLASSIFIED;AC=39;AN=29246;NFAM=39
chrX	3639150	3639155	chrX	3639556	3639573	539111	89571.5	-	+	DUP	PASS	539111	N	<DUP>	.	.	.	SVTYPE=DUP;POS=3639150;SVLEN=415;END=3639565;STRANDS=-+:4;IMPRECISE;CIPOS=0,5;CIEND=-9,8;CIPOS95=0,5;CIEND95=0,0;SU=4;PE=0;SR=4;ALG=PROD;AF=0.07346;NSAMP=1648;MSQ=31.64;AC=2148;AN=29240;NFAM=1556	.
chrX	3639219	3639238	chrX	3639337	3639356	440889	26635.1	+	-	BND	LOW	440889_1	N	N[chrX:3639348[	440889_2	N	]chrX:3639229]N	SVTYPE=BND;POS=3639229;STRANDS=+-:4;IMPRECISE;CIPOS=-10,9;CIEND=-10,9;CIPOS95=-3,3;CIEND95=-3,3;MATEID=440889_2;EVENT=440889;SU=4;PE=3;SR=1;ALG=PROD;AF=0.01411;NSAMP=344;MSQ=22.81;RECLASSIFIED;AC=408;AN=28920;NFAM=341	SVTYPE=BND;POS=3639348;STRANDS=+-:4;IMPRECISE;CIPOS=-10,9;CIEND=-10,9;CIPOS95=-3,3;CIEND95=-3,3;MATEID=440889_1;EVENT=440889;SECONDARY;SU=4;PE=3;SR=1;ALG=PROD;AF=0.01411;NSAMP=344;MSQ=22.81;RECLASSIFIED;AC=408;AN=28920;NFAM=341
chrX	3639263	3639282	chrX	3639453	3639491	539112	142312.0	-	+	DUP	PASS	539112	N	<DUP>	.	.	.	SVTYPE=DUP;POS=3639273;SVLEN=193;END=3639466;STRANDS=-+:24;CIPOS=-10,9;CIEND=-13,25;CIPOS95=0,0;CIEND95=0,0;SU=24;PE=3;SR=21;ALG=PROD;AF=0.1031;NSAMP=2321;MSQ=32.28;AC=2905;AN=28166;NFAM=2206	.
chrX	3639290	3639349	chrX	3639510	3639569	440891	269924.0	+	-	BND	LOW	440891_1	N	N[chrX:3639541[	440891_2	N	]chrX:3639320]N	SVTYPE=BND;POS=3639320;STRANDS=+-:5;CIPOS=-30,29;CIEND=-30,29;CIPOS95=0,0;CIEND95=0,0;MATEID=440891_2;EVENT=440891;SU=5;PE=0;SR=5;ALG=PROD;AF=0.09543;NSAMP=2664;MSQ=72.07;RETAINED;RECLASSIFIED;AC=2786;AN=29194;NFAM=2559	SVTYPE=BND;POS=3639541;STRANDS=+-:5;CIPOS=-30,29;CIEND=-30,29;CIPOS95=0,0;CIEND95=0,0;MATEID=440891_1;EVENT=440891;SECONDARY;SU=5;PE=0;SR=5;ALG=PROD;AF=0.09543;NSAMP=2664;MSQ=72.07;RETAINED;RECLASSIFIED;AC=2786;AN=29194;NFAM=2559
chrX	3639849	3640468	chrY	7342791	7342943	119032	4793.64	-	-	BND	LOW	119032_1	N	[chrY:7342915[N	119032_2	N	[chrX:3640440[N	SVTYPE=BND;POS=3640440;STRANDS=--:6;IMPRECISE;CIPOS=-590,29;CIEND=-123,29;CIPOS95=-85,29;CIEND95=-70,29;MATEID=119032_2;EVENT=119032;SU=6;PE=6;SR=0;ALG=PROD;AF=0.00253;NSAMP=74;MSQ=45.87;RETAINED;AC=74;AN=29246;NFAM=73	SVTYPE=BND;POS=7342915;STRANDS=--:6;IMPRECISE;CIPOS=-123,29;CIEND=-590,29;CIPOS95=-70,29;CIEND95=-85,29;MATEID=119032_1;EVENT=119032;SECONDARY;SU=6;PE=6;SR=0;ALG=PROD;AF=0.00253;NSAMP=74;MSQ=45.87;RETAINED;AC=74;AN=29246;NFAM=73
chrX	3640287	3640533	chrY	7343105	7343603	118731	1928.93	+	+	BND	LOW	118731_1	N	N]chrY:7343115]	118731_2	N	N]chrX:3640297]	SVTYPE=BND;POS=3640297;STRANDS=++:4;IMPRECISE;CIPOS=-10,236;CIEND=-10,488;CIPOS95=-2,80;CIEND95=0,151;MATEID=118731_2;EVENT=118731;SU=4;PE=4;SR=0;ALG=PROD;AF=0.001094;NSAMP=32;MSQ=35.07;AC=32;AN=29246;NFAM=32	SVTYPE=BND;POS=7343115;STRANDS=++:4;IMPRECISE;CIPOS=-10,488;CIEND=-10,236;CIPOS95=0,151;CIEND95=-2,80;MATEID=118731_1;EVENT=118731;SECONDARY;SU=4;PE=4;SR=0;ALG=PROD;AF=0.001094;NSAMP=32;MSQ=35.07;AC=32;AN=29246;NFAM=32
chrX	3640799	3640997	chrY	7342740	7342918	118732	7506.39	+	+	BND	LOW	118732_1	N	N]chrY:7342760]	118732_2	N	N]chrX:3640849]	SVTYPE=BND;POS=3640849;STRANDS=++:458;IMPRECISE;CIPOS=-50,148;CIEND=-20,158;CIPOS95=-2,2;CIEND95=-5,5;MATEID=118732_2;EVENT=118732;SU=458;PE=458;SR=0;ALG=PROD;AF=0.002667;NSAMP=78;MSQ=71.29;AC=78;AN=29246;NFAM=77	SVTYPE=BND;POS=7342760;STRANDS=++:458;IMPRECISE;CIPOS=-20,158;CIEND=-50,148;CIPOS95=-5,5;CIEND95=-2,2;MATEID=118732_1;EVENT=118732;SECONDARY;SU=458;PE=458;SR=0;ALG=PROD;AF=0.002667;NSAMP=78;MSQ=71.29;AC=78;AN=29246;NFAM=77
chrX	3641848	3642122	chrY	7340585	7340905	119030	1561.88	-	-	BND	LOW	119030_1	N	[chrY:7340893[N	119030_2	N	[chrX:3642108[N	SVTYPE=BND;POS=3642108;STRANDS=--:91;IMPRECISE;CIPOS=-259,15;CIEND=-307,13;CIPOS95=-8,8;CIEND95=-30,13;MATEID=119030_2;EVENT=119030;SU=91;PE=91;SR=0;ALG=PROD;AF=0.0006497;NSAMP=19;MSQ=81.84;AC=19;AN=29246;NFAM=18	SVTYPE=BND;POS=7340893;STRANDS=--:91;IMPRECISE;CIPOS=-307,13;CIEND=-259,15;CIPOS95=-30,13;CIEND95=-8,8;MATEID=119030_1;EVENT=119030;SECONDARY;SU=91;PE=91;SR=0;ALG=PROD;AF=0.0006497;NSAMP=19;MSQ=81.84;AC=19;AN=29246;NFAM=18
chrX	3643600	3643602	chrX	3643719	3643720	440893	23495.2	+	-	BND	PASS	440893_1	N	N[chrX:3643720[	440893_2	N	]chrX:3643601]N	SVTYPE=BND;POS=3643601;STRANDS=+-:822;CIPOS=-1,1;CIEND=0,1;CIPOS95=0,0;CIEND95=0,0;MATEID=440893_2;EVENT=440893;SU=822;PE=4;SR=818;ALG=PROD;AF=0.002359;NSAMP=49;MSQ=317.07;RECLASSIFIED;AC=69;AN=29246;NFAM=46	SVTYPE=BND;POS=3643720;STRANDS=+-:822;CIPOS=0,1;CIEND=-1,1;CIPOS95=0,0;CIEND95=0,0;MATEID=440893_1;EVENT=440893;SECONDARY;SU=822;PE=4;SR=818;ALG=PROD;AF=0.002359;NSAMP=49;MSQ=317.07;RECLASSIFIED;AC=69;AN=29246;NFAM=46
chrX	3645200	3645207	chrX	3645623	3645630	440894	697.82	+	-	BND	LOW	440894_1	N	N[chrX:3645628[	440894_2	N	]chrX:3645204]N	SVTYPE=BND;POS=3645204;STRANDS=+-:9;CIPOS=-4,3;CIEND=-4,3;CIPOS95=0,0;CIEND95=0,0;MATEID=440894_2;EVENT=440894;SU=9;PE=0;SR=9;ALG=PROD;AF=0.0003761;NSAMP=10;MSQ=57.88;RECLASSIFIED;AC=11;AN=29246;NFAM=10	SVTYPE=BND;POS=3645628;STRANDS=+-:9;CIPOS=-4,3;CIEND=-4,3;CIPOS95=0,0;CIEND95=0,0;MATEID=440894_1;EVENT=440894;SECONDARY;SU=9;PE=0;SR=9;ALG=PROD;AF=0.0003761;NSAMP=10;MSQ=57.88;RECLASSIFIED;AC=11;AN=29246;NFAM=10
chrX	3649592	3649603	chrX	3649754	3649773	440895	4281.53	+	-	BND	LOW	440895_1	N	N[chrX:3649765[	440895_2	N	]chrX:3649602]N	SVTYPE=BND;POS=3649602;STRANDS=+-:4;IMPRECISE;CIPOS=-10,1;CIEND=-10,9;CIPOS95=-3,1;CIEND95=-1,1;MATEID=440895_2;EVENT=440895;SU=4;PE=1;SR=3;ALG=PROD;AF=0.0006853;NSAMP=20;MSQ=13.22;RECLASSIFIED;AC=20;AN=29184;NFAM=20	SVTYPE=BND;POS=3649765;STRANDS=+-:4;IMPRECISE;CIPOS=-10,9;CIEND=-10,1;CIPOS95=-1,1;CIEND95=-3,1;MATEID=440895_1;EVENT=440895;SECONDARY;SU=4;PE=1;SR=3;ALG=PROD;AF=0.0006853;NSAMP=20;MSQ=13.22;RECLASSIFIED;AC=20;AN=29184;NFAM=20
chrX	3650154	3650171	chrX	138117332	138117349	609327	28.8	-	-	BND	LOW	609327_1	N	[chrX:138117342[N	609327_2	N	[chrX:3650164[N	SVTYPE=BND;POS=3650164;STRANDS=--:4;CIPOS=-9,8;CIEND=-9,8;CIPOS95=0,0;CIEND95=0,0;MATEID=609327_2;EVENT=609327;SU=4;PE=0;SR=4;ALG=PROD;AF=3.419e-05;NSAMP=1;MSQ=26.87;AC=1;AN=29246;NFAM=1	SVTYPE=BND;POS=138117342;STRANDS=--:4;CIPOS=-9,8;CIEND=-9,8;CIPOS95=0,0;CIEND95=0,0;MATEID=609327_1;EVENT=609327;SECONDARY;SU=4;PE=0;SR=4;ALG=PROD;AF=3.419e-05;NSAMP=1;MSQ=26.87;AC=1;AN=29246;NFAM=1
chrX	3650270	3650274	chrX	3650597	3650601	440896	4566.44	+	-	BND	LOW	440896_1	N	N[chrX:3650600[	440896_2	N	]chrX:3650272]N	SVTYPE=BND;POS=3650272;STRANDS=+-:386;CIPOS=-2,2;CIEND=-2,2;CIPOS95=0,0;CIEND95=0,0;MATEID=440896_2;EVENT=440896;SU=386;PE=0;SR=386;ALG=PROD;AF=0.001915;NSAMP=56;MSQ=18.22;RECLASSIFIED;AC=56;AN=29246;NFAM=56	SVTYPE=BND;POS=3650600;STRANDS=+-:386;CIPOS=-2,2;CIEND=-2,2;CIPOS95=0,0;CIEND95=0,0;MATEID=440896_1;EVENT=440896;SECONDARY;SU=386;PE=0;SR=386;ALG=PROD;AF=0.001915;NSAMP=56;MSQ=18.22;RECLASSIFIED;AC=56;AN=29246;NFAM=56
chrX	3658425	3658430	chrX	3659111	3659115	609328	659.1	-	-	BND	PASS	609328_1	N	[chrX:3659115[N	609328_2	N	[chrX:3658430[N	SVTYPE=BND;POS=3658430;STRANDS=--:32;CIPOS=-4,1;CIEND=-3,1;CIPOS95=0,0;CIEND95=0,0;MATEID=609328_2;EVENT=609328;SU=32;PE=21;SR=11;ALG=PROD;AF=3.419e-05;NSAMP=1;MSQ=659.07;AC=1;AN=29246;NFAM=1	SVTYPE=BND;POS=3659115;STRANDS=--:32;CIPOS=-3,1;CIEND=-4,1;CIPOS95=0,0;CIEND95=0,0;MATEID=609328_1;EVENT=609328;SECONDARY;SU=32;PE=21;SR=11;ALG=PROD;AF=3.419e-05;NSAMP=1;MSQ=659.07;AC=1;AN=29246;NFAM=1
chrX	3660649	3661196	chrY	7320563	7321159	118733	83.88	+	+	BND	LOW	118733_1	N	N]chrY:7320573]	118733_2	N	N]chrX:3660659]	SVTYPE=BND;POS=3660659;STRANDS=++:5;IMPRECISE;CIPOS=-10,537;CIEND=-10,586;CIPOS95=-2,131;CIEND95=-2,132;MATEID=118733_2;EVENT=118733;SU=5;PE=5;SR=0;ALG=PROD;AF=6.839e-05;NSAMP=2;MSQ=41.91;AC=2;AN=29246;NFAM=2	SVTYPE=BND;POS=7320573;STRANDS=++:5;IMPRECISE;CIPOS=-10,586;CIEND=-10,537;CIPOS95=-2,132;CIEND95=-2,131;MATEID=118733_1;EVENT=118733;SECONDARY;SU=5;PE=5;SR=0;ALG=PROD;AF=6.839e-05;NSAMP=2;MSQ=41.91;AC=2;AN=29246;NFAM=2
chrX	3676481	3676945	chrY	7301171	7301753	119029	53.96	-	-	BND	LOW	119029_1	N	[chrY:7301745[N	119029_2	N	[chrX:3676937[N	SVTYPE=BND;POS=3676937;STRANDS=--:4;IMPRECISE;CIPOS=-455,9;CIEND=-573,9;CIPOS95=-139,2;CIEND95=-199,1;MATEID=119029_2;EVENT=119029;SU=4;PE=4;SR=0;ALG=PROD;AF=3.419e-05;NSAMP=1;MSQ=53.92;AC=1;AN=29246;NFAM=1	SVTYPE=BND;POS=7301745;STRANDS=--:4;IMPRECISE;CIPOS=-573,9;CIEND=-455,9;CIPOS95=-199,1;CIEND95=-139,2;MATEID=119029_1;EVENT=119029;SECONDARY;SU=4;PE=4;SR=0;ALG=PROD;AF=3.419e-05;NSAMP=1;MSQ=53.92;AC=1;AN=29246;NFAM=1
chrX	3679653	3679672	chrX	3681093	3681112	440899	641.61	+	-	BND	PASS	440899_1	N	N[chrX:3681104[	440899_2	N	]chrX:3679663]N	SVTYPE=BND;POS=3679663;STRANDS=+-:23;CIPOS=-10,9;CIEND=-10,9;CIPOS95=0,0;CIEND95=0,0;MATEID=440899_2;EVENT=440899;SU=23;PE=15;SR=8;ALG=PROD;AF=3.419e-05;NSAMP=1;MSQ=641.61;RECLASSIFIED;AC=1;AN=29246;NFAM=1	SVTYPE=BND;POS=3681104;STRANDS=+-:23;CIPOS=-10,9;CIEND=-10,9;CIPOS95=0,0;CIEND95=0,0;MATEID=440899_1;EVENT=440899;SECONDARY;SU=23;PE=15;SR=8;ALG=PROD;AF=3.419e-05;NSAMP=1;MSQ=641.61;RECLASSIFIED;AC=1;AN=29246;NFAM=1
chrX	3681169	3681226	chrX	3681587	3681644	440900	1147.2	+	-	BND	LOW	440900_1	N	N[chrX:3681617[	440900_2	N	]chrX:3681198]N	SVTYPE=BND;POS=3681198;STRANDS=+-:12;CIPOS=-29,28;CIEND=-29,28;CIPOS95=0,0;CIEND95=0,0;MATEID=440900_2;EVENT=440900;SU=12;PE=0;SR=12;ALG=PROD;AF=0.001368;NSAMP=40;MSQ=13.58;RECLASSIFIED;AC=40;AN=29246;NFAM=40	SVTYPE=BND;POS=3681617;STRANDS=+-:12;CIPOS=-29,28;CIEND=-29,28;CIPOS95=0,0;CIEND95=0,0;MATEID=440900_1;EVENT=440900;SECONDARY;SU=12;PE=0;SR=12;ALG=PROD;AF=0.001368;NSAMP=40;MSQ=13.58;RECLASSIFIED;AC=40;AN=29246;NFAM=40
chrX	3684201	3684218	chrY	7297292	7297309	119028	18.56	-	-	BND	LOW	119028_1	N	[chrY:7297302[N	119028_2	N	[chrX:3684211[N	SVTYPE=BND;POS=3684211;STRANDS=--:4;CIPOS=-9,8;CIEND=-9,8;CIPOS95=0,0;CIEND95=0,0;MATEID=119028_2;EVENT=119028;SU=4;PE=0;SR=4;ALG=PROD;AF=3.419e-05;NSAMP=1;MSQ=17.85;AC=1;AN=29246;NFAM=1	SVTYPE=BND;POS=7297302;STRANDS=--:4;CIPOS=-9,8;CIEND=-9,8;CIPOS95=0,0;CIEND95=0,0;MATEID=119028_1;EVENT=119028;SECONDARY;SU=4;PE=0;SR=4;ALG=PROD;AF=3.419e-05;NSAMP=1;MSQ=17.85;AC=1;AN=29246;NFAM=1
chrX	3685105	3685264	chrY	7295402	7295662	119027	11159.8	-	-	BND	LOW	119027_1	N	[chrY:7295650[N	119027_2	N	[chrX:3685254[N	SVTYPE=BND;POS=3685254;STRANDS=--:643;IMPRECISE;CIPOS=-148,11;CIEND=-247,13;CIPOS95=-3,3;CIEND95=-9,9;MATEID=119027_2;EVENT=119027;SU=643;PE=643;SR=0;ALG=PROD;AF=0.01176;NSAMP=344;MSQ=23.82;AC=344;AN=29246;NFAM=343	SVTYPE=BND;POS=7295650;STRANDS=--:643;IMPRECISE;CIPOS=-247,13;CIEND=-148,11;CIPOS95=-9,9;CIEND95=-3,3;MATEID=119027_1;EVENT=119027;SECONDARY;SU=643;PE=643;SR=0;ALG=PROD;AF=0.01176;NSAMP=344;MSQ=23.82;AC=344;AN=29246;NFAM=343
chrX	3685285	3685329	chrY	7295839	7295990	118734	53370.0	+	+	BND	LOW	118734_1	N	N]chrY:7295848]	118734_2	N	N]chrX:3685287]	SVTYPE=BND;POS=3685287;STRANDS=++:3795;IMPRECISE;CIPOS=-2,42;CIEND=-9,142;CIPOS95=0,0;CIEND95=-3,3;MATEID=118734_2;EVENT=118734;SU=3795;PE=3795;SR=0;ALG=PROD;AF=0.03877;NSAMP=1134;MSQ=36.49;AC=1134;AN=29246;NFAM=1123	SVTYPE=BND;POS=7295848;STRANDS=++:3795;IMPRECISE;CIPOS=-9,142;CIEND=-2,42;CIPOS95=-3,3;CIEND95=0,0;MATEID=118734_1;EVENT=118734;SECONDARY;SU=3795;PE=3795;SR=0;ALG=PROD;AF=0.03877;NSAMP=1134;MSQ=36.49;AC=1134;AN=29246;NFAM=1123
chrX	3686258	3686277	chrX	3688106	3688125	440901	531.8	+	-	DEL	PASS	440901	N	<DEL>	.	.	.	SVTYPE=DEL;POS=3686268;SVLEN=-1848;END=3688116;STRANDS=+-:16;CIPOS=-10,9;CIEND=-10,9;CIPOS95=0,0;CIEND95=0,0;SU=16;PE=11;SR=5;ALG=PROD;AF=6.839e-05;NSAMP=1;MSQ=531.76;AC=2;AN=29246;NFAM=1	.
chrX	3688203	3688203	chrX	3688592	3688592	440902	2.73549e+06	+	-	DEL	PASS	440902	N	<DEL>	.	.	.	SVTYPE=DEL;POS=3688203;SVLEN=-389;END=3688592;STRANDS=+-:57725;CIPOS=0,0;CIEND=0,0;CIPOS95=0,0;CIEND95=0,0;SU=57725;PE=19892;SR=37833;ALG=PROD;AF=0.1289;NSAMP=2641;MSQ=551.2;MEDGQR=2.97;Q10GQR=2.73;AC=3769;AN=29246;NFAM=2468	.
chrX	3689290	3689753	chrY	3568029	3568377	119014	98.82	-	-	BND	LOW	119014_1	N	[chrY:3568349[N	119014_2	N	[chrX:3689725[N	SVTYPE=BND;POS=3689725;STRANDS=--:6;IMPRECISE;CIPOS=-434,29;CIEND=-319,29;CIPOS95=-140,29;CIEND95=-60,29;MATEID=119014_2;EVENT=119014;SU=6;PE=6;SR=0;ALG=PROD;AF=3.419e-05;NSAMP=1;MSQ=98.81;AC=1;AN=29246;NFAM=1	SVTYPE=BND;POS=3568349;STRANDS=--:6;IMPRECISE;CIPOS=-319,29;CIEND=-434,29;CIPOS95=-60,29;CIEND95=-140,29;MATEID=119014_1;EVENT=119014;SECONDARY;SU=6;PE=6;SR=0;ALG=PROD;AF=3.419e-05;NSAMP=1;MSQ=98.81;AC=1;AN=29246;NFAM=1
chrX	3694779	3694836	chrX	3695157	3695214	440905	1235.57	+	-	BND	LOW	440905_1	N	N[chrX:3695187[	440905_2	N	]chrX:3694808]N	SVTYPE=BND;POS=3694808;STRANDS=+-:9;CIPOS=-29,28;CIEND=-29,28;CIPOS95=0,0;CIEND95=0,0;MATEID=440905_2;EVENT=440905;SU=9;PE=0;SR=9;ALG=PROD;AF=0.001675;NSAMP=49;MSQ=15.91;RECLASSIFIED;AC=49;AN=29246;NFAM=49	SVTYPE=BND;POS=3695187;STRANDS=+-:9;CIPOS=-29,28;CIEND=-29,28;CIPOS95=0,0;CIEND95=0,0;MATEID=440905_1;EVENT=440905;SECONDARY;SU=9;PE=0;SR=9;ALG=PROD;AF=0.001675;NSAMP=49;MSQ=15.91;RECLASSIFIED;AC=49;AN=29246;NFAM=49
chrX	3696979	3697026	chrX	3697298	3697347	440906	796.31	+	-	BND	LOW	440906_1	N	N[chrX:3697324[	440906_2	N	]chrX:3697006]N	SVTYPE=BND;POS=3697006;STRANDS=+-:11;CIPOS=-27,20;CIEND=-25,24;CIPOS95=0,0;CIEND95=0,0;MATEID=440906_2;EVENT=440906;SU=11;PE=0;SR=11;ALG=PROD;AF=0.001026;NSAMP=30;MSQ=12.01;RECLASSIFIED;AC=30;AN=29246;NFAM=30	SVTYPE=BND;POS=3697324;STRANDS=+-:11;CIPOS=-25,24;CIEND=-27,20;CIPOS95=0,0;CIEND95=0,0;MATEID=440906_1;EVENT=440906;SECONDARY;SU=11;PE=0;SR=11;ALG=PROD;AF=0.001026;NSAMP=30;MSQ=12.01;RECLASSIFIED;AC=30;AN=29246;NFAM=30
chrX	3702958	3703022	chrY	7287117	7287336	119026	10952.1	-	-	BND	LOW	119026_1	N	[chrY:7287327[N	119026_2	N	[chrX:3703011[N	SVTYPE=BND;POS=3703011;STRANDS=--:589;IMPRECISE;CIPOS=-52,12;CIEND=-209,10;CIPOS95=-2,2;CIEND95=-4,4;MATEID=119026_2;EVENT=119026;SU=589;PE=589;SR=0;ALG=PROD;AF=0.009061;NSAMP=265;MSQ=36.62;AC=265;AN=29246;NFAM=263	SVTYPE=BND;POS=7287327;STRANDS=--:589;IMPRECISE;CIPOS=-209,10;CIEND=-52,12;CIPOS95=-4,4;CIEND95=-2,2;MATEID=119026_1;EVENT=119026;SECONDARY;SU=589;PE=589;SR=0;ALG=PROD;AF=0.009061;NSAMP=265;MSQ=36.62;AC=265;AN=29246;NFAM=263
chrX	3702966	3703068	chrY	7287574	7287853	118735	5528.93	+	+	BND	LOW	118735_1	N	N]chrY:7287584]	118735_2	N	N]chrX:3702983]	SVTYPE=BND;POS=3702983;STRANDS=++:247;IMPRECISE;CIPOS=-17,85;CIEND=-10,269;CIPOS95=-5,5;CIEND95=-7,7;MATEID=118735_2;EVENT=118735;SU=247;PE=247;SR=0;ALG=PROD;AF=0.005095;NSAMP=149;MSQ=32.42;AC=149;AN=29246;NFAM=149	SVTYPE=BND;POS=7287584;STRANDS=++:247;IMPRECISE;CIPOS=-10,269;CIEND=-17,85;CIPOS95=-7,7;CIEND95=-5,5;MATEID=118735_1;EVENT=118735;SECONDARY;SU=247;PE=247;SR=0;ALG=PROD;AF=0.005095;NSAMP=149;MSQ=32.42;AC=149;AN=29246;NFAM=149
chrX	3706278	3706296	chrX	3706561	3706578	440907	317.1	+	-	BND	LOW	440907_1	N	N[chrX:3706571[	440907_2	N	]chrX:3706290]N	SVTYPE=BND;POS=3706290;STRANDS=+-:29;CIPOS=-12,6;CIEND=-9,8;CIPOS95=0,0;CIEND95=0,0;MATEID=440907_2;EVENT=440907;SU=29;PE=0;SR=29;ALG=PROD;AF=0.0003419;NSAMP=10;MSQ=20.69;RECLASSIFIED;AC=10;AN=29246;NFAM=10	SVTYPE=BND;POS=3706571;STRANDS=+-:29;CIPOS=-9,8;CIEND=-12,6;CIPOS95=0,0;CIEND95=0,0;MATEID=440907_1;EVENT=440907;SECONDARY;SU=29;PE=0;SR=29;ALG=PROD;AF=0.0003419;NSAMP=10;MSQ=20.69;RECLASSIFIED;AC=10;AN=29246;NFAM=10
chrX	3707334	3708217	chrY	7279652	7280723	119025	401.15	-	-	BND	LOW	119025_1	N	[chrY:7280296[N	119025_2	N	[chrX:3708163[N	SVTYPE=BND;POS=3708163;STRANDS=--:33;IMPRECISE;CIPOS=-828,55;CIEND=-643,428;CIPOS95=-526,55;CIEND95=-370,370;MATEID=119025_2;EVENT=119025;SU=33;PE=33;SR=0;ALG=SUM;AF=0.0004103;NSAMP=12;MSQ=31.36;AC=12;AN=29246;NFAM=12	SVTYPE=BND;POS=7280296;STRANDS=--:33;IMPRECISE;CIPOS=-643,428;CIEND=-828,55;CIPOS95=-370,370;CIEND95=-526,55;MATEID=119025_1;EVENT=119025;SECONDARY;SU=33;PE=33;SR=0;ALG=SUM;AF=0.0004103;NSAMP=12;MSQ=31.36;AC=12;AN=29246;NFAM=12
chrX	3707584	3707800	chrY	7280883	7281379	118736	1359.03	+	+	BND	LOW	118736_1	N	N]chrY:7280899]	118736_2	N	N]chrX:3707609]	SVTYPE=BND;POS=3707609;STRANDS=++:85;IMPRECISE;CIPOS=-25,191;CIEND=-16,480;CIPOS95=-7,7;CIEND95=-16,62;MATEID=118736_2;EVENT=118736;SU=85;PE=85;SR=0;ALG=PROD;AF=0.001881;NSAMP=55;MSQ=19.22;RETAINED;AC=55;AN=29246;NFAM=55	SVTYPE=BND;POS=7280899;STRANDS=++:85;IMPRECISE;CIPOS=-16,480;CIEND=-25,191;CIPOS95=-16,62;CIEND95=-7,7;MATEID=118736_1;EVENT=118736;SECONDARY;SU=85;PE=85;SR=0;ALG=PROD;AF=0.001881;NSAMP=55;MSQ=19.22;RETAINED;AC=55;AN=29246;NFAM=55
chrX	3710178	3710710	chrX	3714068	3714568	539115	278.76	-	+	DUP	PASS	539115	N	<DUP>	.	.	.	SVTYPE=DUP;POS=3710550;SVLEN=3548;END=3714098;STRANDS=-+:24;IMPRECISE;CIPOS=-372,160;CIEND=-30,470;CIPOS95=-128,128;CIEND95=-30,175;SU=24;PE=24;SR=0;ALG=SUM;AF=6.839e-05;NSAMP=1;MSQ=121.47;AC=2;AN=29246;NFAM=1	.
chrX	3714630	3714974	chrY	7272453	7272793	119024	393.39	-	-	BND	LOW	119024_1	N	[chrY:7272765[N	119024_2	N	[chrX:3714946[N	SVTYPE=BND;POS=3714946;STRANDS=--:20;IMPRECISE;CIPOS=-315,29;CIEND=-311,29;CIPOS95=-41,29;CIEND95=-26,26;MATEID=119024_2;EVENT=119024;SU=20;PE=20;SR=0;ALG=PROD;AF=0.0001026;NSAMP=3;MSQ=85.9;AC=3;AN=29246;NFAM=3	SVTYPE=BND;POS=7272765;STRANDS=--:20;IMPRECISE;CIPOS=-311,29;CIEND=-315,29;CIPOS95=-26,26;CIEND95=-41,29;MATEID=119024_1;EVENT=119024;SECONDARY;SU=20;PE=20;SR=0;ALG=PROD;AF=0.0001026;NSAMP=3;MSQ=85.9;AC=3;AN=29246;NFAM=3
chrX	3714748	3715427	chrY	7272831	7273530	118738	467.84	+	+	BND	LOW	118738_1	N	N]chrY:7273077]	118738_2	N	N]chrX:3714792]	SVTYPE=BND;POS=3714792;STRANDS=++:25;IMPRECISE;CIPOS=-44,635;CIEND=-246,453;CIPOS95=-44,267;CIEND95=-204,204;MATEID=118738_2;EVENT=118738;SU=25;PE=25;SR=0;ALG=SUM;AF=0.0001026;NSAMP=3;MSQ=52.07;AC=3;AN=29246;NFAM=3	SVTYPE=BND;POS=7273077;STRANDS=++:25;IMPRECISE;CIPOS=-246,453;CIEND=-44,635;CIPOS95=-204,204;CIEND95=-44,267;MATEID=118738_1;EVENT=118738;SECONDARY;SU=25;PE=25;SR=0;ALG=SUM;AF=0.0001026;NSAMP=3;MSQ=52.07;AC=3;AN=29246;NFAM=3
chrX	3728278	3728297	chrX	3735533	3735541	609329	299.19	+	+	BND	PASS	609329_1	N	N]chrX:3735537]	609329_2	N	N]chrX:3728288]	SVTYPE=BND;POS=3728288;STRANDS=++:22;CIPOS=-10,9;CIEND=-4,4;CIPOS95=0,0;CIEND95=0,0;MATEID=609329_2;EVENT=609329;SU=22;PE=16;SR=6;ALG=PROD;AF=3.419e-05;NSAMP=1;MSQ=299.19;AC=1;AN=29246;NFAM=1	SVTYPE=BND;POS=3735537;STRANDS=++:22;CIPOS=-4,4;CIEND=-10,9;CIPOS95=0,0;CIEND95=0,0;MATEID=609329_1;EVENT=609329;SECONDARY;SU=22;PE=16;SR=6;ALG=PROD;AF=3.419e-05;NSAMP=1;MSQ=299.19;AC=1;AN=29246;NFAM=1
chrX	3744436	3744493	chrX	3744722	3744779	440910	186.83	+	-	BND	LOW	440910_1	N	N[chrX:3744752[	440910_2	N	]chrX:3744465]N	SVTYPE=BND;POS=3744465;STRANDS=+-:8;CIPOS=-29,28;CIEND=-29,28;CIPOS95=0,0;CIEND95=0,0;MATEID=440910_2;EVENT=440910;SU=8;PE=0;SR=8;ALG=PROD;AF=0.0002735;NSAMP=8;MSQ=13.82;RECLASSIFIED;AC=8;AN=29246;NFAM=8	SVTYPE=BND;POS=3744752;STRANDS=+-:8;CIPOS=-29,28;CIEND=-29,28;CIPOS95=0,0;CIEND95=0,0;MATEID=440910_1;EVENT=440910;SECONDARY;SU=8;PE=0;SR=8;ALG=PROD;AF=0.0002735;NSAMP=8;MSQ=13.82;RECLASSIFIED;AC=8;AN=29246;NFAM=8
chrX	3754789	3754930	chrY	7228060	7228254	119023	20709.9	-	-	BND	LOW	119023_1	N	[chrY:7228245[N	119023_2	N	[chrX:3754891[N	SVTYPE=BND;POS=3754891;STRANDS=--:1070;IMPRECISE;CIPOS=-101,40;CIEND=-184,10;CIPOS95=-1,1;CIEND95=-1,1;MATEID=119023_2;EVENT=119023;SU=1070;PE=1070;SR=0;ALG=PROD;AF=0.004308;NSAMP=126;MSQ=98.62;AC=126;AN=29246;NFAM=118	SVTYPE=BND;POS=7228245;STRANDS=--:1070;IMPRECISE;CIPOS=-184,10;CIEND=-101,40;CIPOS95=-1,1;CIEND95=-1,1;MATEID=119023_1;EVENT=119023;SECONDARY;SU=1070;PE=1070;SR=0;ALG=PROD;AF=0.004308;NSAMP=126;MSQ=98.62;AC=126;AN=29246;NFAM=118
chrX	3754887	3755579	chrY	7228280	7228991	118739	688.21	+	+	BND	LOW	118739_1	N	N]chrY:7228381]	118739_2	N	N]chrX:3755045]	SVTYPE=BND;POS=3755045;STRANDS=++:39,--:1;IMPRECISE;CIPOS=-158,534;CIEND=-101,610;CIPOS95=-112,112;CIEND95=-101,169;MATEID=118739_2;EVENT=118739;SU=40;PE=40;SR=0;ALG=SUM;AF=0.0002393;NSAMP=7;MSQ=77.66;AC=7;AN=29246;NFAM=7	SVTYPE=BND;POS=7228381;STRANDS=++:39,--:1;IMPRECISE;CIPOS=-101,610;CIEND=-158,534;CIPOS95=-101,169;CIEND95=-112,112;MATEID=118739_1;EVENT=118739;SECONDARY;SU=40;PE=40;SR=0;ALG=SUM;AF=0.0002393;NSAMP=7;MSQ=77.66;AC=7;AN=29246;NFAM=7
chrX	3758350	3758367	chrX	3758683	3758700	440914	3522.72	+	-	BND	LOW	440914_1	N	N[chrX:3758693[	440914_2	N	]chrX:3758359]N	SVTYPE=BND;POS=3758359;STRANDS=+-:4;CIPOS=-9,8;CIEND=-9,8;CIPOS95=0,0;CIEND95=0,0;MATEID=440914_2;EVENT=440914;SU=4;PE=0;SR=4;ALG=PROD;AF=0.004992;NSAMP=146;MSQ=12.98;RECLASSIFIED;AC=146;AN=29246;NFAM=146	SVTYPE=BND;POS=3758693;STRANDS=+-:4;CIPOS=-9,8;CIEND=-9,8;CIPOS95=0,0;CIEND95=0,0;MATEID=440914_1;EVENT=440914;SECONDARY;SU=4;PE=0;SR=4;ALG=PROD;AF=0.004992;NSAMP=146;MSQ=12.98;RECLASSIFIED;AC=146;AN=29246;NFAM=146
chrX	3758500	3758517	chrX	3758867	3758884	440915	1748.6	+	-	BND	LOW	440915_1	N	N[chrX:3758877[	440915_2	N	]chrX:3758510]N	SVTYPE=BND;POS=3758510;STRANDS=+-:4;IMPRECISE;CIPOS=-10,7;CIEND=-9,8;CIPOS95=-1,0;CIEND95=0,0;MATEID=440915_2;EVENT=440915;SU=4;PE=0;SR=4;ALG=PROD;AF=0.002428;NSAMP=71;MSQ=16.34;RECLASSIFIED;AC=71;AN=29246;NFAM=70	SVTYPE=BND;POS=3758877;STRANDS=+-:4;IMPRECISE;CIPOS=-9,8;CIEND=-10,7;CIPOS95=0,0;CIEND95=-1,0;MATEID=440915_1;EVENT=440915;SECONDARY;SU=4;PE=0;SR=4;ALG=PROD;AF=0.002428;NSAMP=71;MSQ=16.34;RECLASSIFIED;AC=71;AN=29246;NFAM=70
chrX	3758688	3758706	chrX	3758866	3758867	440916	295.47	+	-	BND	LOW	440916_1	N	N[chrX:3758867[	440916_2	N	]chrX:3758697]N	SVTYPE=BND;POS=3758697;STRANDS=+-:4;IMPRECISE;CIPOS=-9,9;CIEND=0,1;CIPOS95=0,1;CIEND95=0,1;MATEID=440916_2;EVENT=440916;SU=4;PE=0;SR=4;ALG=PROD;AF=0.0002735;NSAMP=8;MSQ=14.39;RECLASSIFIED;AC=8;AN=29246;NFAM=8	SVTYPE=BND;POS=3758867;STRANDS=+-:4;IMPRECISE;CIPOS=0,1;CIEND=-9,9;CIPOS95=0,1;CIEND95=0,1;MATEID=440916_1;EVENT=440916;SECONDARY;SU=4;PE=0;SR=4;ALG=PROD;AF=0.0002735;NSAMP=8;MSQ=14.39;RECLASSIFIED;AC=8;AN=29246;NFAM=8
chrX	3758736	3758751	chrX	3759335	3759350	440917	199.2	+	-	BND	LOW	440917_1	N	N[chrX:3759343[	440917_2	N	]chrX:3758742]N	SVTYPE=BND;POS=3758742;STRANDS=+-:4;IMPRECISE;CIPOS=-6,9;CIEND=-7,8;CIPOS95=0,4;CIEND95=-1,3;MATEID=440917_2;EVENT=440917;SU=4;PE=0;SR=4;ALG=PROD;AF=0.0001368;NSAMP=4;MSQ=24.36;RECLASSIFIED;AC=4;AN=29246;NFAM=4	SVTYPE=BND;POS=3759343;STRANDS=+-:4;IMPRECISE;CIPOS=-7,8;CIEND=-6,9;CIPOS95=-1,3;CIEND95=0,4;MATEID=440917_1;EVENT=440917;SECONDARY;SU=4;PE=0;SR=4;ALG=PROD;AF=0.0001368;NSAMP=4;MSQ=24.36;RECLASSIFIED;AC=4;AN=29246;NFAM=4
chrX	3759029	3759071	chrX	3759302	3759359	440918	7427.41	+	-	BND	LOW	440918_1	N	N[chrX:3759332[	440918_2	N	]chrX:3759051]N	SVTYPE=BND;POS=3759051;STRANDS=+-:8;IMPRECISE;CIPOS=-22,20;CIEND=-29,28;CIPOS95=-1,1;CIEND95=0,0;MATEID=440918_2;EVENT=440918;SU=8;PE=2;SR=6;ALG=PROD;AF=0.004377;NSAMP=128;MSQ=27.3;RETAINED;RECLASSIFIED;AC=128;AN=29246;NFAM=128	SVTYPE=BND;POS=3759332;STRANDS=+-:8;IMPRECISE;CIPOS=-29,28;CIEND=-22,20;CIPOS95=0,0;CIEND95=-1,1;MATEID=440918_1;EVENT=440918;SECONDARY;SU=8;PE=2;SR=6;ALG=PROD;AF=0.004377;NSAMP=128;MSQ=27.3;RETAINED;RECLASSIFIED;AC=128;AN=29246;NFAM=128
chrX	3761153	3761215	chrX	3761334	3761426	440921	36715.7	+	-	BND	LOW	440921_1	N	N[chrX:3761399[	440921_2	N	]chrX:3761187]N	SVTYPE=BND;POS=3761187;STRANDS=+-:12;IMPRECISE;CIPOS=-34,28;CIEND=-64,28;CIPOS95=-14,14;CIEND95=-34,28;MATEID=440921_2;EVENT=440921;SU=12;PE=0;SR=12;ALG=SUM;AF=0.0227;NSAMP=664;MSQ=27.34;RECLASSIFIED;AC=664;AN=29246;NFAM=657	SVTYPE=BND;POS=3761399;STRANDS=+-:12;IMPRECISE;CIPOS=-64,28;CIEND=-34,28;CIPOS95=-34,28;CIEND95=-14,14;MATEID=440921_1;EVENT=440921;SECONDARY;SU=12;PE=0;SR=12;ALG=SUM;AF=0.0227;NSAMP=664;MSQ=27.34;RECLASSIFIED;AC=664;AN=29246;NFAM=657
chrX	3764471	3764528	chrY	7220755	7220809	119022	8386.84	-	-	BND	LOW	119022_1	N	[chrY:7220783[N	119022_2	N	[chrX:3764501[N	SVTYPE=BND;POS=3764501;STRANDS=--:13;CIPOS=-29,28;CIEND=-27,27;CIPOS95=0,0;CIEND95=0,0;MATEID=119022_2;EVENT=119022;SU=13;PE=0;SR=13;ALG=PROD;AF=0.006223;NSAMP=182;MSQ=20.3;AC=182;AN=29246;NFAM=180	SVTYPE=BND;POS=7220783;STRANDS=--:13;CIPOS=-27,27;CIEND=-29,28;CIPOS95=0,0;CIEND95=0,0;MATEID=119022_1;EVENT=119022;SECONDARY;SU=13;PE=0;SR=13;ALG=PROD;AF=0.006223;NSAMP=182;MSQ=20.3;AC=182;AN=29246;NFAM=180
chrX	3765629	3766279	chrY	7218023	7218770	119021	324.63	-	-	BND	LOW	119021_1	N	[chrY:7218727[N	119021_2	N	[chrX:3766215[N	SVTYPE=BND;POS=3766215;STRANDS=--:23;IMPRECISE;CIPOS=-585,65;CIEND=-703,44;CIPOS95=-120,65;CIEND95=-138,44;MATEID=119021_2;EVENT=119021;SU=23;PE=23;SR=0;ALG=SUM;AF=0.0001026;NSAMP=3;MSQ=58.88;AC=3;AN=29246;NFAM=3	SVTYPE=BND;POS=7218727;STRANDS=--:23;IMPRECISE;CIPOS=-703,44;CIEND=-585,65;CIPOS95=-138,44;CIEND95=-120,65;MATEID=119021_1;EVENT=119021;SECONDARY;SU=23;PE=23;SR=0;ALG=SUM;AF=0.0001026;NSAMP=3;MSQ=58.88;AC=3;AN=29246;NFAM=3
chrX	3766024	3766433	chrY	7218906	7219393	118740	231.03	+	+	BND	LOW	118740_1	N	N]chrY:7218936]	118740_2	N	N]chrX:3766054]	SVTYPE=BND;POS=3766054;STRANDS=++:18;IMPRECISE;CIPOS=-30,379;CIEND=-30,457;CIPOS95=-30,42;CIEND95=-30,78;MATEID=118740_2;EVENT=118740;SU=18;PE=18;SR=0;ALG=PROD;AF=0.0001368;NSAMP=4;MSQ=53.13;AC=4;AN=29246;NFAM=4	SVTYPE=BND;POS=7218936;STRANDS=++:18;IMPRECISE;CIPOS=-30,457;CIEND=-30,379;CIPOS95=-30,78;CIEND95=-30,42;MATEID=118740_1;EVENT=118740;SECONDARY;SU=18;PE=18;SR=0;ALG=PROD;AF=0.0001368;NSAMP=4;MSQ=53.13;AC=4;AN=29246;NFAM=4
chrX	3769346	3769398	chrX	3785355	3785404	440923	686.38	+	-	BND	PASS	440923_1	N	N[chrX:3785383[	440923_2	N	]chrX:3769372]N	SVTYPE=BND;POS=3769372;STRANDS=+-:32;CIPOS=-26,26;CIEND=-27,22;CIPOS95=0,0;CIEND95=0,0;MATEID=440923_2;EVENT=440923;SU=32;PE=20;SR=12;ALG=PROD;AF=6.839e-05;NSAMP=2;MSQ=343.12;RECLASSIFIED;AC=2;AN=29246;NFAM=2	SVTYPE=BND;POS=3785383;STRANDS=+-:32;CIPOS=-27,22;CIEND=-26,26;CIPOS95=0,0;CIEND95=0,0;MATEID=440923_1;EVENT=440923;SECONDARY;SU=32;PE=20;SR=12;ALG=PROD;AF=6.839e-05;NSAMP=2;MSQ=343.12;RECLASSIFIED;AC=2;AN=29246;NFAM=2
chrX	3770003	3770022	chrX	3773446	3773465	440924	265.94	+	-	DEL	PASS	440924	N	<DEL>	.	.	.	SVTYPE=DEL;POS=3770013;SVLEN=-3443;END=3773456;STRANDS=+-:8;IMPRECISE;CIPOS=-10,9;CIEND=-10,9;CIPOS95=-3,3;CIEND95=-3,1;SU=8;PE=7;SR=1;ALG=PROD;AF=6.839e-05;NSAMP=1;MSQ=265.9;AC=2;AN=29246;NFAM=1	.
chrX	3785241	3785242	chrX	3785318	3785322	609331	213.72	+	+	INV	LOW	609331	N	<INV>	.	.	.	SVTYPE=INV;POS=3785242;SVLEN=80;END=3785322;STRANDS=++:6,--:7;IMPRECISE;CIPOS=-1,0;CIEND=-4,0;CIPOS95=-1,0;CIEND95=-4,0;SU=13;PE=6;SR=7;ALG=PROD;AF=0.000171;NSAMP=4;MSQ=49.95;AC=5;AN=29246;NFAM=4	.
chrX	3785275	3785317	chrX	3785354	3785399	440928	479.09	+	-	BND	LOW	440928_1	N	N[chrX:3785378[	440928_2	N	]chrX:3785295]N	SVTYPE=BND;POS=3785295;STRANDS=+-:15;CIPOS=-20,22;CIEND=-23,22;CIPOS95=0,0;CIEND95=0,0;MATEID=440928_2;EVENT=440928;SU=15;PE=2;SR=13;ALG=PROD;AF=6.839e-05;NSAMP=2;MSQ=204.06;RETAINED;RECLASSIFIED;AC=2;AN=29244;NFAM=2	SVTYPE=BND;POS=3785378;STRANDS=+-:15;CIPOS=-23,22;CIEND=-20,22;CIPOS95=0,0;CIEND95=0,0;MATEID=440928_1;EVENT=440928;SECONDARY;SU=15;PE=2;SR=13;ALG=PROD;AF=6.839e-05;NSAMP=2;MSQ=204.06;RETAINED;RECLASSIFIED;AC=2;AN=29244;NFAM=2
chrX	3785355	3785373	chrX	3797868	3797887	609332	724.7	+	+	BND	PASS	609332_1	N	N]chrX:3797878]	609332_2	N	N]chrX:3785364]	SVTYPE=BND;POS=3785364;STRANDS=++:25;CIPOS=-9,9;CIEND=-10,9;CIPOS95=0,0;CIEND95=0,0;MATEID=609332_2;EVENT=609332;SU=25;PE=15;SR=10;ALG=PROD;AF=6.839e-05;NSAMP=1;MSQ=709.02;AC=2;AN=29246;NFAM=1	SVTYPE=BND;POS=3797878;STRANDS=++:25;CIPOS=-10,9;CIEND=-9,9;CIPOS95=0,0;CIEND95=0,0;MATEID=609332_1;EVENT=609332;SECONDARY;SU=25;PE=15;SR=10;ALG=PROD;AF=6.839e-05;NSAMP=1;MSQ=709.02;AC=2;AN=29246;NFAM=1
chrX	3796884	3796980	chrX	3798166	3798217	609333	301.78	+	+	INV	LOW	609333	N	<INV>	.	.	.	SVTYPE=INV;POS=3796971;SVLEN=1237;END=3798208;STRANDS=++:1,--:3;IMPRECISE;CIPOS=-87,9;CIEND=-42,9;CIPOS95=-62,2;CIEND95=-32,0;SU=4;PE=4;SR=0;ALG=PROD;AF=0.0001026;NSAMP=2;MSQ=143.42;AC=3;AN=29234;NFAM=2	.
chrX	3797152	3797578	chrX	3797878	3798198	609334	274.85	-	-	BND	PASS	609334_1	N	[chrX:3798190[N	609334_2	N	[chrX:3797570[N	SVTYPE=BND;POS=3797570;STRANDS=--:10;IMPRECISE;CIPOS=-417,9;CIEND=-311,9;CIPOS95=-79,2;CIEND95=-58,3;MATEID=609334_2;EVENT=609334;SU=10;PE=10;SR=0;ALG=PROD;AF=6.841e-05;NSAMP=1;MSQ=265.9;AC=2;AN=29234;NFAM=1	SVTYPE=BND;POS=3798190;STRANDS=--:10;IMPRECISE;CIPOS=-311,9;CIEND=-417,9;CIPOS95=-58,3;CIEND95=-79,2;MATEID=609334_1;EVENT=609334;SECONDARY;SU=10;PE=10;SR=0;ALG=PROD;AF=6.841e-05;NSAMP=1;MSQ=265.9;AC=2;AN=29234;NFAM=1
chrX	3802163	3802209	chrX	3802387	3802440	440933	712.34	+	-	BND	LOW	440933_1	N	N[chrX:3802414[	440933_2	N	]chrX:3802189]N	SVTYPE=BND;POS=3802189;STRANDS=+-:14;CIPOS=-26,20;CIEND=-26,27;CIPOS95=0,0;CIEND95=0,0;MATEID=440933_2;EVENT=440933;SU=14;PE=0;SR=14;ALG=PROD;AF=0.0009232;NSAMP=27;MSQ=16.65;RECLASSIFIED;AC=27;AN=29246;NFAM=27	SVTYPE=BND;POS=3802414;STRANDS=+-:14;CIPOS=-26,27;CIEND=-26,20;CIPOS95=0,0;CIEND95=0,0;MATEID=440933_1;EVENT=440933;SECONDARY;SU=14;PE=0;SR=14;ALG=PROD;AF=0.0009232;NSAMP=27;MSQ=16.65;RECLASSIFIED;AC=27;AN=29246;NFAM=27
chrX	3804797	3804814	chrX	3805561	3805589	609335	6.9	+	+	INV	LOW	609335	N	<INV>	.	.	.	SVTYPE=INV;POS=3804806;SVLEN=765;END=3805571;STRANDS=++:3,--:1;IMPRECISE;CIPOS=-9,8;CIEND=-10,18;CIPOS95=-2,3;CIEND95=-1,10;SU=4;PE=4;SR=0;ALG=PROD;AF=3.419e-05;NSAMP=1;MSQ=6.83;AC=1;AN=29246;NFAM=1	.
chrX	3814203	3814482	chrX	3825953	3826293	440934	2453.73	+	-	DEL	PASS	440934	N	<DEL>	.	.	.	SVTYPE=DEL;POS=3814253;SVLEN=-11991;END=3826244;STRANDS=+-:70;IMPRECISE;CIPOS=-50,229;CIEND=-291,49;CIPOS95=-11,11;CIEND95=-14,14;SU=70;PE=70;SR=0;ALG=PROD;AF=0.000171;NSAMP=3;MSQ=639.66;AC=5;AN=29246;NFAM=1	.
chrX	3822222	3822541	chrX	3937174	3937421	440935	2427.85	+	-	BND	LOW	440935_1	N	N[chrX:3937404[	440935_2	N	]chrX:3822250]N	SVTYPE=BND;POS=3822250;STRANDS=+-:181;IMPRECISE;CIPOS=-28,291;CIEND=-229,18;CIPOS95=-19,19;CIEND95=-4,4;MATEID=440935_2;EVENT=440935;SU=181;PE=181;SR=0;ALG=PROD;AF=0.00106;NSAMP=31;MSQ=75.32;RECLASSIFIED;AC=31;AN=29246;NFAM=30	SVTYPE=BND;POS=3937404;STRANDS=+-:181;IMPRECISE;CIPOS=-229,18;CIEND=-28,291;CIPOS95=-4,4;CIEND95=-19,19;MATEID=440935_1;EVENT=440935;SECONDARY;SU=181;PE=181;SR=0;ALG=PROD;AF=0.00106;NSAMP=31;MSQ=75.32;RECLASSIFIED;AC=31;AN=29246;NFAM=30
chrX	3942739	3943239	chrX	4161140	4161760	440936	3113.95	+	-	BND	LOW	440936_1	N	N[chrX:4161752[	440936_2	N	]chrX:3942749]N	SVTYPE=BND;POS=3942749;STRANDS=+-:5;IMPRECISE;CIPOS=-10,490;CIEND=-611,9;CIPOS95=-2,83;CIEND95=-114,2;MATEID=440936_2;EVENT=440936;SU=5;PE=5;SR=0;ALG=PROD;AF=0.003898;NSAMP=114;MSQ=15.66;RECLASSIFIED;AC=114;AN=29246;NFAM=114	SVTYPE=BND;POS=4161752;STRANDS=+-:5;IMPRECISE;CIPOS=-611,9;CIEND=-10,490;CIPOS95=-114,2;CIEND95=-2,83;MATEID=440936_1;EVENT=440936;SECONDARY;SU=5;PE=5;SR=0;ALG=PROD;AF=0.003898;NSAMP=114;MSQ=15.66;RECLASSIFIED;AC=114;AN=29246;NFAM=114
chrX	3944178	3944193	chrX	3945876	3945892	609336	140.61	-	-	BND	LOW	609336_1	N	[chrX:3945884[N	609336_2	N	[chrX:3944185[N	SVTYPE=BND;POS=3944185;STRANDS=--:13;CIPOS=-6,9;CIEND=-7,9;CIPOS95=0,0;CIEND95=0,0;MATEID=609336_2;EVENT=609336;SU=13;PE=4;SR=9;ALG=PROD;AF=3.419e-05;NSAMP=1;MSQ=140.58;AC=1;AN=29246;NFAM=1	SVTYPE=BND;POS=3945884;STRANDS=--:13;CIPOS=-7,9;CIEND=-6,9;CIPOS95=0,0;CIEND95=0,0;MATEID=609336_1;EVENT=609336;SECONDARY;SU=13;PE=4;SR=9;ALG=PROD;AF=3.419e-05;NSAMP=1;MSQ=140.58;AC=1;AN=29246;NFAM=1
chrX	3944307	3944326	chrX	3945813	3945832	440937	56.73	+	-	BND	LOW	440937_1	N	N[chrX:3945824[	440937_2	N	]chrX:3944317]N	SVTYPE=BND;POS=3944317;STRANDS=+-:5;CIPOS=-10,9;CIEND=-10,9;CIPOS95=0,0;CIEND95=0,0;MATEID=440937_2;EVENT=440937;SU=5;PE=0;SR=5;ALG=PROD;AF=3.419e-05;NSAMP=1;MSQ=56.73;RECLASSIFIED;AC=1;AN=29246;NFAM=1	SVTYPE=BND;POS=3945824;STRANDS=+-:5;CIPOS=-10,9;CIEND=-10,9;CIPOS95=0,0;CIEND95=0,0;MATEID=440937_1;EVENT=440937;SECONDARY;SU=5;PE=0;SR=5;ALG=PROD;AF=3.419e-05;NSAMP=1;MSQ=56.73;RECLASSIFIED;AC=1;AN=29246;NFAM=1
chrX	3945797	3945808	chrX	3945883	3945893	609337	307.44	+	+	BND	LOW	609337_1	N	N]chrX:3945888]	609337_2	N	N]chrX:3945803]	SVTYPE=BND;POS=3945803;STRANDS=++:11;CIPOS=-6,5;CIEND=-5,5;CIPOS95=0,0;CIEND95=0,0;MATEID=609337_2;EVENT=609337;SU=11;PE=5;SR=6;ALG=PROD;AF=0.0002052;NSAMP=6;MSQ=49.94;AC=6;AN=29246;NFAM=6	SVTYPE=BND;POS=3945888;STRANDS=++:11;CIPOS=-5,5;CIEND=-6,5;CIPOS95=0,0;CIEND95=0,0;MATEID=609337_1;EVENT=609337;SECONDARY;SU=11;PE=5;SR=6;ALG=PROD;AF=0.0002052;NSAMP=6;MSQ=49.94;AC=6;AN=29246;NFAM=6
chrX	3966262	3966409	chrX	3975855	3976049	440940	2418.05	+	-	BND	LOW	440940_1	N	N[chrX:3976039[	440940_2	N	]chrX:3966277]N	SVTYPE=BND;POS=3966277;STRANDS=+-:118;IMPRECISE;CIPOS=-15,132;CIEND=-183,11;CIPOS95=-5,5;CIEND95=-7,7;MATEID=440940_2;EVENT=440940;SU=118;PE=118;SR=0;ALG=PROD;AF=0.0004103;NSAMP=10;MSQ=159.14;RECLASSIFIED;AC=12;AN=29246;NFAM=10	SVTYPE=BND;POS=3976039;STRANDS=+-:118;IMPRECISE;CIPOS=-183,11;CIEND=-15,132;CIPOS95=-7,7;CIEND95=-5,5;MATEID=440940_1;EVENT=440940;SECONDARY;SU=118;PE=118;SR=0;ALG=PROD;AF=0.0004103;NSAMP=10;MSQ=159.14;RECLASSIFIED;AC=12;AN=29246;NFAM=10
chrX	3972957	3972966	chrX	3978682	3978701	440941	531.78	+	-	DEL	PASS	440941	N	<DEL>	.	.	.	SVTYPE=DEL;POS=3972962;SVLEN=-5730;END=3978692;STRANDS=+-:16;CIPOS=-5,4;CIEND=-10,9;CIPOS95=0,0;CIEND95=0,0;SU=16;PE=10;SR=6;ALG=PROD;AF=6.839e-05;NSAMP=1;MSQ=531.76;AC=2;AN=29246;NFAM=1	.
chrX	3994930	3994949	chrX	3997016	3997020	440942	736.59	+	-	BND	PASS	440942_1	N	N[chrX:3997020[	440942_2	N	]chrX:3994940]N	SVTYPE=BND;POS=3994940;STRANDS=+-:24;CIPOS=-10,9;CIEND=-3,1;CIPOS95=0,0;CIEND95=0,0;MATEID=440942_2;EVENT=440942;SU=24;PE=13;SR=11;ALG=PROD;AF=3.419e-05;NSAMP=1;MSQ=618.25;RECLASSIFIED;AC=1;AN=29246;NFAM=1	SVTYPE=BND;POS=3997020;STRANDS=+-:24;CIPOS=-3,1;CIEND=-10,9;CIPOS95=0,0;CIEND95=0,0;MATEID=440942_1;EVENT=440942;SECONDARY;SU=24;PE=13;SR=11;ALG=PROD;AF=3.419e-05;NSAMP=1;MSQ=618.25;RECLASSIFIED;AC=1;AN=29246;NFAM=1
chrX	3995822	3996263	chrX	3997390	3997689	539117	1815.72	-	+	BND	LOW	539117_1	N	]chrX:3997400]N	539117_2	N	N[chrX:3996255[	SVTYPE=BND;POS=3996255;STRANDS=-+:11;IMPRECISE;CIPOS=-432,9;CIEND=-10,289;CIPOS95=-116,0;CIEND95=0,54;MATEID=539117_2;EVENT=539117;SU=11;PE=11;SR=0;ALG=PROD;AF=0.0004787;NSAMP=13;MSQ=25.63;RECLASSIFIED;AC=14;AN=29246;NFAM=13	SVTYPE=BND;POS=3997400;STRANDS=-+:11;IMPRECISE;CIPOS=-10,289;CIEND=-432,9;CIPOS95=0,54;CIEND95=-116,0;MATEID=539117_1;EVENT=539117;SECONDARY;SU=11;PE=11;SR=0;ALG=PROD;AF=0.0004787;NSAMP=13;MSQ=25.63;RECLASSIFIED;AC=14;AN=29246;NFAM=13
chrX	3996347	3996364	chrX	3996833	3996852	539118	16518.5	-	+	BND	LOW	539118_1	N	]chrX:3996843]N	539118_2	N	N[chrX:3996357[	SVTYPE=BND;POS=3996357;STRANDS=-+:5;CIPOS=-9,8;CIEND=-10,9;CIPOS95=0,0;CIEND95=0,0;MATEID=539118_2;EVENT=539118;SU=5;PE=1;SR=4;ALG=PROD;AF=0.006522;NSAMP=179;MSQ=11.23;RECLASSIFIED;AC=188;AN=28824;NFAM=179	SVTYPE=BND;POS=3996843;STRANDS=-+:5;CIPOS=-10,9;CIEND=-9,8;CIPOS95=0,0;CIEND95=0,0;MATEID=539118_1;EVENT=539118;SECONDARY;SU=5;PE=1;SR=4;ALG=PROD;AF=0.006522;NSAMP=179;MSQ=11.23;RECLASSIFIED;AC=188;AN=28824;NFAM=179
chrX	3996522	3996580	chrX	3997021	3997080	440943	1125.1	+	-	BND	LOW	440943_1	N	N[chrX:3997052[	440943_2	N	]chrX:3996551]N	SVTYPE=BND;POS=3996551;STRANDS=+-:24;CIPOS=-29,29;CIEND=-30,29;CIPOS95=0,0;CIEND95=0,0;MATEID=440943_2;EVENT=440943;SU=24;PE=18;SR=6;ALG=PROD;AF=0.0004445;NSAMP=10;MSQ=78.33;RECLASSIFIED;AC=13;AN=29246;NFAM=10	SVTYPE=BND;POS=3997052;STRANDS=+-:24;CIPOS=-30,29;CIEND=-29,29;CIPOS95=0,0;CIEND95=0,0;MATEID=440943_1;EVENT=440943;SECONDARY;SU=24;PE=18;SR=6;ALG=PROD;AF=0.0004445;NSAMP=10;MSQ=78.33;RECLASSIFIED;AC=13;AN=29246;NFAM=10
chrX	4025585	4025602	chrX	4025780	4025792	440944	2461.89	+	-	BND	LOW	440944_1	N	N[chrX:4025791[	440944_2	N	]chrX:4025594]N	SVTYPE=BND;POS=4025594;STRANDS=+-:4;IMPRECISE;CIPOS=-9,8;CIEND=-10,2;CIPOS95=0,0;CIEND95=-1,0;MATEID=440944_2;EVENT=440944;SU=4;PE=0;SR=4;ALG=PROD;AF=0.00383;NSAMP=112;MSQ=11.91;RECLASSIFIED;AC=112;AN=29246;NFAM=112	SVTYPE=BND;POS=4025791;STRANDS=+-:4;IMPRECISE;CIPOS=-10,2;CIEND=-9,8;CIPOS95=-1,0;CIEND95=0,0;MATEID=440944_1;EVENT=440944;SECONDARY;SU=4;PE=0;SR=4;ALG=PROD;AF=0.00383;NSAMP=112;MSQ=11.91;RECLASSIFIED;AC=112;AN=29246;NFAM=112
chrX	4030947	4030950	chrX	4032414	4032433	440945	915.96	+	-	DEL	PASS	440945	N	<DEL>	.	.	.	SVTYPE=DEL;POS=4030949;SVLEN=-1475;END=4032424;STRANDS=+-:30;CIPOS=-2,1;CIEND=-10,9;CIPOS95=0,0;CIEND95=0,0;SU=30;PE=18;SR=12;ALG=PROD;AF=6.839e-05;NSAMP=1;MSQ=915.82;AC=2;AN=29246;NFAM=1	.
chrX	4047552	4047571	chrX	4049934	4049953	440946	945.36	+	-	DEL	PASS	440946	N	<DEL>	.	.	.	SVTYPE=DEL;POS=4047562;SVLEN=-2382;END=4049944;STRANDS=+-:32;CIPOS=-10,9;CIEND=-10,9;CIPOS95=0,0;CIEND95=0,0;SU=32;PE=17;SR=15;ALG=PROD;AF=6.839e-05;NSAMP=1;MSQ=945.36;AC=2;AN=29246;NFAM=1	.
chrX	4050603	4050621	chrX	32332413	32332429	609340	20.93	-	-	BND	LOW	609340_1	N	[chrX:32332421[N	609340_2	N	[chrX:4050613[N	SVTYPE=BND;POS=4050613;STRANDS=--:4;IMPRECISE;CIPOS=-9,9;CIEND=-7,9;CIPOS95=0,1;CIEND95=0,3;MATEID=609340_2;EVENT=609340;SU=4;PE=0;SR=4;ALG=PROD;AF=3.419e-05;NSAMP=1;MSQ=20.89;AC=1;AN=29246;NFAM=1	SVTYPE=BND;POS=32332421;STRANDS=--:4;IMPRECISE;CIPOS=-7,9;CIEND=-9,9;CIPOS95=0,3;CIEND95=0,1;MATEID=609340_1;EVENT=609340;SECONDARY;SU=4;PE=0;SR=4;ALG=PROD;AF=3.419e-05;NSAMP=1;MSQ=20.89;AC=1;AN=29246;NFAM=1
chrX	4064930	4064934	chrX	4072891	4072895	440948	8603.28	+	-	BND	PASS	440948_1	N	N[chrX:4072895[	440948_2	N	]chrX:4064932]N	SVTYPE=BND;POS=4064932;STRANDS=+-:336;CIPOS=-2,2;CIEND=-3,1;CIPOS95=0,0;CIEND95=0,0;MATEID=440948_2;EVENT=440948;SU=336;PE=190;SR=146;ALG=PROD;AF=0.0007181;NSAMP=16;MSQ=537.03;RECLASSIFIED;AC=21;AN=29244;NFAM=15	SVTYPE=BND;POS=4072895;STRANDS=+-:336;CIPOS=-3,1;CIEND=-2,2;CIPOS95=0,0;CIEND95=0,0;MATEID=440948_1;EVENT=440948;SECONDARY;SU=336;PE=190;SR=146;ALG=PROD;AF=0.0007181;NSAMP=16;MSQ=537.03;RECLASSIFIED;AC=21;AN=29244;NFAM=15
chrX	4079389	4079406	chrX	4079454	4079471	609341	5102.22	-	-	BND	LOW	609341_1	N	[chrX:4079464[N	609341_2	N	[chrX:4079399[N	SVTYPE=BND;POS=4079399;STRANDS=--:4;CIPOS=-9,8;CIEND=-9,8;CIPOS95=0,0;CIEND95=0,0;MATEID=609341_2;EVENT=609341;SU=4;PE=0;SR=4;ALG=PROD;AF=0.001416;NSAMP=37;MSQ=20.61;AC=41;AN=28958;NFAM=37	SVTYPE=BND;POS=4079464;STRANDS=--:4;CIPOS=-9,8;CIEND=-9,8;CIPOS95=0,0;CIEND95=0,0;MATEID=609341_1;EVENT=609341;SECONDARY;SU=4;PE=0;SR=4;ALG=PROD;AF=0.001416;NSAMP=37;MSQ=20.61;AC=41;AN=28958;NFAM=37
chrX	4088848	4088867	chrX	4090747	4090757	440949	4000.45	+	-	DEL	PASS	440949	N	<DEL>	.	.	.	SVTYPE=DEL;POS=4088858;SVLEN=-1895;END=4090753;STRANDS=+-:113;CIPOS=-10,9;CIEND=-6,4;CIPOS95=0,0;CIEND95=0,0;SU=113;PE=56;SR=57;ALG=PROD;AF=0.0001368;NSAMP=2;MSQ=871.5;AC=4;AN=29246;NFAM=2	.
chrX	4090310	4090361	chrX	4105414	4105464	609342	446.49	+	+	BND	LOW	609342_1	N	N]chrX:4105439]	609342_2	N	N]chrX:4090335]	SVTYPE=BND;POS=4090335;STRANDS=++:26;CIPOS=-25,26;CIEND=-25,25;CIPOS95=0,0;CIEND95=0,0;MATEID=609342_2;EVENT=609342;SU=26;PE=18;SR=8;ALG=PROD;AF=6.839e-05;NSAMP=2;MSQ=223.25;AC=2;AN=29246;NFAM=2	SVTYPE=BND;POS=4105439;STRANDS=++:26;CIPOS=-25,25;CIEND=-25,26;CIPOS95=0,0;CIEND95=0,0;MATEID=609342_1;EVENT=609342;SECONDARY;SU=26;PE=18;SR=8;ALG=PROD;AF=6.839e-05;NSAMP=2;MSQ=223.25;AC=2;AN=29246;NFAM=2
chrX	4091907	4091965	chrX	4108639	4108686	609343	620.44	-	-	BND	PASS	609343_1	N	[chrX:4108665[N	609343_2	N	[chrX:4091938[N	SVTYPE=BND;POS=4091938;STRANDS=--:32;CIPOS=-30,28;CIEND=-25,22;CIPOS95=0,0;CIEND95=0,0;MATEID=609343_2;EVENT=609343;SU=32;PE=19;SR=13;ALG=PROD;AF=6.839e-05;NSAMP=2;MSQ=310.22;AC=2;AN=29246;NFAM=2	SVTYPE=BND;POS=4108665;STRANDS=--:32;CIPOS=-25,22;CIEND=-30,28;CIPOS95=0,0;CIEND95=0,0;MATEID=609343_1;EVENT=609343;SECONDARY;SU=32;PE=19;SR=13;ALG=PROD;AF=6.839e-05;NSAMP=2;MSQ=310.22;AC=2;AN=29246;NFAM=2
chrX	4093041	4093060	chrX	75374647	75374666	440950	16064.6	+	-	BND	LOW	440950_1	N	N[chrX:75374658[	440950_2	N	]chrX:4093051]N	SVTYPE=BND;POS=4093051;STRANDS=+-:5;CIPOS=-10,9;CIEND=-10,9;CIPOS95=0,0;CIEND95=0,0;MATEID=440950_2;EVENT=440950;SU=5;PE=0;SR=5;ALG=PROD;AF=0.01775;NSAMP=519;MSQ=22.37;RECLASSIFIED;AC=519;AN=29246;NFAM=517	SVTYPE=BND;POS=75374658;STRANDS=+-:5;CIPOS=-10,9;CIEND=-10,9;CIPOS95=0,0;CIEND95=0,0;MATEID=440950_1;EVENT=440950;SECONDARY;SU=5;PE=0;SR=5;ALG=PROD;AF=0.01775;NSAMP=519;MSQ=22.37;RECLASSIFIED;AC=519;AN=29246;NFAM=517
chrX	4111617	4111675	chrX	4253801	4253820	539120	1210.44	-	+	DUP	PASS	539120	N	<DUP>	.	.	.	SVTYPE=DUP;POS=4111646;SVLEN=142165;END=4253811;STRANDS=-+:105;CIPOS=-29,29;CIEND=-10,9;CIPOS95=0,0;CIEND95=0,0;SU=105;PE=73;SR=32;ALG=PROD;AF=0.0002735;NSAMP=6;MSQ=193.52;AC=8;AN=29246;NFAM=6	.
chrX	4112896	4112901	chrX	4716404	4716410	539121	300.04	-	+	DUP	PASS	539121	N	<DUP>	.	.	.	SVTYPE=DUP;POS=4112900;SVLEN=603507;END=4716407;STRANDS=-+:18;CIPOS=-4,1;CIEND=-3,3;CIPOS95=0,0;CIEND95=0,0;SU=18;PE=10;SR=8;ALG=PROD;AF=3.419e-05;NSAMP=1;MSQ=239.62;AC=1;AN=29246;NFAM=1	.
chrX	4118213	4118272	chrX	4118510	4118569	440952	2184.86	+	-	BND	LOW	440952_1	N	N[chrX:4118541[	440952_2	N	]chrX:4118243]N	SVTYPE=BND;POS=4118243;STRANDS=+-:34;CIPOS=-30,29;CIEND=-30,29;CIPOS95=0,0;CIEND95=0,0;MATEID=440952_2;EVENT=440952;SU=34;PE=2;SR=32;ALG=PROD;AF=0.0002735;NSAMP=8;MSQ=23.65;RECLASSIFIED;AC=8;AN=29246;NFAM=8	SVTYPE=BND;POS=4118541;STRANDS=+-:34;CIPOS=-30,29;CIEND=-30,29;CIPOS95=0,0;CIEND95=0,0;MATEID=440952_1;EVENT=440952;SECONDARY;SU=34;PE=2;SR=32;ALG=PROD;AF=0.0002735;NSAMP=8;MSQ=23.65;RECLASSIFIED;AC=8;AN=29246;NFAM=8
chrX	4121259	4121834	chrX	112727313	112727859	609344	104.75	-	-	BND	LOW	609344_1	N	[chrX:112727851[N	609344_2	N	[chrX:4121826[N	SVTYPE=BND;POS=4121826;STRANDS=--:4;IMPRECISE;CIPOS=-566,9;CIEND=-537,9;CIPOS95=-185,0;CIEND95=-178,1;MATEID=609344_2;EVENT=609344;SU=4;PE=4;SR=0;ALG=PROD;AF=0.0002052;NSAMP=6;MSQ=17.23;AC=6;AN=29246;NFAM=6	SVTYPE=BND;POS=112727851;STRANDS=--:4;IMPRECISE;CIPOS=-537,9;CIEND=-566,9;CIPOS95=-178,1;CIEND95=-185,0;MATEID=609344_1;EVENT=609344;SECONDARY;SU=4;PE=4;SR=0;ALG=PROD;AF=0.0002052;NSAMP=6;MSQ=17.23;AC=6;AN=29246;NFAM=6
chrX	4161057	4161791	chrX	130445434	130446074	539123	335.17	-	+	BND	LOW	539123_1	N	]chrX:130445444]N	539123_2	N	N[chrX:4161783[	SVTYPE=BND;POS=4161783;STRANDS=-+:4;IMPRECISE;CIPOS=-725,9;CIEND=-10,630;CIPOS95=-162,0;CIEND95=-2,143;MATEID=539123_2;EVENT=539123;SU=4;PE=4;SR=0;ALG=PROD;AF=0.0006155;NSAMP=18;MSQ=7.66;RECLASSIFIED;AC=18;AN=29246;NFAM=18	SVTYPE=BND;POS=130445444;STRANDS=-+:4;IMPRECISE;CIPOS=-10,630;CIEND=-725,9;CIPOS95=-2,143;CIEND95=-162,0;MATEID=539123_1;EVENT=539123;SECONDARY;SU=4;PE=4;SR=0;ALG=PROD;AF=0.0006155;NSAMP=18;MSQ=7.66;RECLASSIFIED;AC=18;AN=29246;NFAM=18
chrX	4161084	4161780	chrX	40302619	40303200	539122	328.37	-	+	BND	LOW	539122_1	N	]chrX:40302629]N	539122_2	N	N[chrX:4161775[	SVTYPE=BND;POS=4161775;STRANDS=-+:4;IMPRECISE;CIPOS=-690,6;CIEND=-10,571;CIPOS95=-250,0;CIEND95=-1,199;MATEID=539122_2;EVENT=539122;SU=4;PE=4;SR=0;ALG=PROD;AF=0.0005471;NSAMP=16;MSQ=10.48;RECLASSIFIED;AC=16;AN=29246;NFAM=16	SVTYPE=BND;POS=40302629;STRANDS=-+:4;IMPRECISE;CIPOS=-10,571;CIEND=-690,6;CIPOS95=-1,199;CIEND95=-250,0;MATEID=539122_1;EVENT=539122;SECONDARY;SU=4;PE=4;SR=0;ALG=PROD;AF=0.0005471;NSAMP=16;MSQ=10.48;RECLASSIFIED;AC=16;AN=29246;NFAM=16
chrX	4161192	4161804	chrX	123260087	123260633	609345	2675.3	-	-	BND	LOW	609345_1	N	[chrX:123260605[N	609345_2	N	[chrX:4161776[N	SVTYPE=BND;POS=4161776;STRANDS=--:8;IMPRECISE;CIPOS=-583,29;CIEND=-517,29;CIPOS95=-149,29;CIEND95=-106,29;MATEID=609345_2;EVENT=609345;SU=8;PE=8;SR=0;ALG=PROD;AF=0.003248;NSAMP=95;MSQ=18.52;AC=95;AN=29246;NFAM=95	SVTYPE=BND;POS=123260605;STRANDS=--:8;IMPRECISE;CIPOS=-517,29;CIEND=-583,29;CIPOS95=-106,29;CIEND95=-149,29;MATEID=609345_1;EVENT=609345;SECONDARY;SU=8;PE=8;SR=0;ALG=PROD;AF=0.003248;NSAMP=95;MSQ=18.52;AC=95;AN=29246;NFAM=95
chrX	4161895	4162601	chrX	130444947	130445511	440955	3356.93	+	-	BND	LOW	440955_1	N	N[chrX:130445503[	440955_2	N	]chrX:4161903]N	SVTYPE=BND;POS=4161903;STRANDS=+-:4;IMPRECISE;CIPOS=-8,698;CIEND=-555,9;CIPOS95=0,183;CIEND95=-114,2;MATEID=440955_2;EVENT=440955;SU=4;PE=4;SR=0;ALG=PROD;AF=0.004548;NSAMP=132;MSQ=15.1;RECLASSIFIED;AC=133;AN=29246;NFAM=132	SVTYPE=BND;POS=130445503;STRANDS=+-:4;IMPRECISE;CIPOS=-555,9;CIEND=-8,698;CIPOS95=-114,2;CIEND95=0,183;MATEID=440955_1;EVENT=440955;SECONDARY;SU=4;PE=4;SR=0;ALG=PROD;AF=0.004548;NSAMP=132;MSQ=15.1;RECLASSIFIED;AC=133;AN=29246;NFAM=132
chrX	4166896	4166915	chrX	4169171	4169176	440956	572.28	+	-	BND	PASS	440956_1	N	N[chrX:4169176[	440956_2	N	]chrX:4166906]N	SVTYPE=BND;POS=4166906;STRANDS=+-:25;CIPOS=-10,9;CIEND=-4,1;CIPOS95=0,0;CIEND95=0,0;MATEID=440956_2;EVENT=440956;SU=25;PE=16;SR=9;ALG=PROD;AF=3.419e-05;NSAMP=1;MSQ=572.28;RECLASSIFIED;AC=1;AN=29246;NFAM=1	SVTYPE=BND;POS=4169176;STRANDS=+-:25;CIPOS=-4,1;CIEND=-10,9;CIPOS95=0,0;CIEND95=0,0;MATEID=440956_1;EVENT=440956;SECONDARY;SU=25;PE=16;SR=9;ALG=PROD;AF=3.419e-05;NSAMP=1;MSQ=572.28;RECLASSIFIED;AC=1;AN=29246;NFAM=1
chrX	4198364	4198364	chrX	4198476	4198476	440959	105365.0	+	-	BND	LOW	440959_1	N	N[chrX:4198477[	440959_2	N	]chrX:4198364]N	SVTYPE=BND;POS=4198364;STRANDS=+-:3489;CIPOS=0,0;CIEND=0,0;CIPOS95=0,0;CIEND95=0,0;MATEID=440959_2;EVENT=440959;SU=3489;PE=49;SR=3440;ALG=PROD;AF=0.0134;NSAMP=310;MSQ=223.33;RECLASSIFIED;AC=392;AN=29246;NFAM=303	SVTYPE=BND;POS=4198477;STRANDS=+-:3489;CIPOS=0,0;CIEND=0,0;CIPOS95=0,0;CIEND95=0,0;MATEID=440959_1;EVENT=440959;SECONDARY;SU=3489;PE=49;SR=3440;ALG=PROD;AF=0.0134;NSAMP=310;MSQ=223.33;RECLASSIFIED;AC=392;AN=29246;NFAM=303
chrX	4201467	4201486	chrX	4214892	4214898	609346	317.5	-	-	BND	PASS	609346_1	N	[chrX:4214897[N	609346_2	N	[chrX:4201478[N	SVTYPE=BND;POS=4201478;STRANDS=--:17;CIPOS=-10,9;CIEND=-4,2;CIPOS95=0,0;CIEND95=0,0;MATEID=609346_2;EVENT=609346;SU=17;PE=9;SR=8;ALG=PROD;AF=3.419e-05;NSAMP=1;MSQ=317.48;AC=1;AN=29246;NFAM=1	SVTYPE=BND;POS=4214897;STRANDS=--:17;CIPOS=-4,2;CIEND=-10,9;CIPOS95=0,0;CIEND95=0,0;MATEID=609346_1;EVENT=609346;SECONDARY;SU=17;PE=9;SR=8;ALG=PROD;AF=3.419e-05;NSAMP=1;MSQ=317.48;AC=1;AN=29246;NFAM=1
chrX	4213939	4213944	chrX	4219935	4219940	609347	374.27	+	+	BND	PASS	609347_1	N	N]chrX:4219938]	609347_2	N	N]chrX:4213942]	SVTYPE=BND;POS=4213942;STRANDS=++:25;CIPOS=-3,2;CIEND=-3,2;CIPOS95=0,0;CIEND95=0,0;MATEID=609347_2;EVENT=609347;SU=25;PE=15;SR=10;ALG=PROD;AF=3.419e-05;NSAMP=1;MSQ=374.27;AC=1;AN=29246;NFAM=1	SVTYPE=BND;POS=4219938;STRANDS=++:25;CIPOS=-3,2;CIEND=-3,2;CIPOS95=0,0;CIEND95=0,0;MATEID=609347_1;EVENT=609347;SECONDARY;SU=25;PE=15;SR=10;ALG=PROD;AF=3.419e-05;NSAMP=1;MSQ=374.27;AC=1;AN=29246;NFAM=1
chrX	4217139	4217158	chrX	4217192	4217211	440960	706.35	+	-	BND	LOW	440960_1	N	N[chrX:4217203[	440960_2	N	]chrX:4217149]N	SVTYPE=BND;POS=4217149;STRANDS=+-:8;CIPOS=-10,9;CIEND=-10,9;CIPOS95=0,0;CIEND95=0,0;MATEID=440960_2;EVENT=440960;SU=8;PE=0;SR=8;ALG=PROD;AF=0.0001368;NSAMP=3;MSQ=147.23;RECLASSIFIED;AC=4;AN=29246;NFAM=3	SVTYPE=BND;POS=4217203;STRANDS=+-:8;CIPOS=-10,9;CIEND=-10,9;CIPOS95=0,0;CIEND95=0,0;MATEID=440960_1;EVENT=440960;SECONDARY;SU=8;PE=0;SR=8;ALG=PROD;AF=0.0001368;NSAMP=3;MSQ=147.23;RECLASSIFIED;AC=4;AN=29246;NFAM=3
chrX	4217660	4217660	chrX	4217772	4217772	440961	289805.0	+	-	BND	LOW	440961_1	N	N[chrX:4217773[	440961_2	N	]chrX:4217660]N	SVTYPE=BND;POS=4217660;STRANDS=+-:9833;CIPOS=0,0;CIEND=0,0;CIPOS95=0,0;CIEND95=0,0;MATEID=440961_2;EVENT=440961;SU=9833;PE=76;SR=9757;ALG=PROD;AF=0.04438;NSAMP=995;MSQ=241.03;RECLASSIFIED;AC=1298;AN=29246;NFAM=960	SVTYPE=BND;POS=4217773;STRANDS=+-:9833;CIPOS=0,0;CIEND=0,0;CIPOS95=0,0;CIEND95=0,0;MATEID=440961_1;EVENT=440961;SECONDARY;SU=9833;PE=76;SR=9757;ALG=PROD;AF=0.04438;NSAMP=995;MSQ=241.03;RECLASSIFIED;AC=1298;AN=29246;NFAM=960
chrX	4227125	4227125	chrX	4227215	4227215	440962	442850.0	+	-	BND	LOW	440962_1	N	N[chrX:4227216[	440962_2	N	]chrX:4227125]N	SVTYPE=BND;POS=4227125;STRANDS=+-:11874;CIPOS=0,0;CIEND=0,0;CIPOS95=0,0;CIEND95=0,0;MATEID=440962_2;EVENT=440962;SU=11874;PE=100;SR=11774;ALG=PROD;AF=0.07061;NSAMP=1409;MSQ=194.51;RECLASSIFIED;AC=2041;AN=28906;NFAM=1330	SVTYPE=BND;POS=4227216;STRANDS=+-:11874;CIPOS=0,0;CIEND=0,0;CIPOS95=0,0;CIEND95=0,0;MATEID=440962_1;EVENT=440962;SECONDARY;SU=11874;PE=100;SR=11774;ALG=PROD;AF=0.07061;NSAMP=1409;MSQ=194.51;RECLASSIFIED;AC=2041;AN=28906;NFAM=1330
chrX	4235509	4235526	chrX	147489426	147489443	609348	118479.0	+	+	BND	LOW	609348_1	N	N]chrX:147489435]	609348_2	N	N]chrX:4235518]	SVTYPE=BND;POS=4235518;STRANDS=++:52;CIPOS=-9,8;CIEND=-9,8;CIPOS95=0,0;CIEND95=0,0;MATEID=609348_2;EVENT=609348;SU=52;PE=0;SR=52;ALG=PROD;AF=0.07256;NSAMP=1969;MSQ=35.14;AC=2122;AN=29246;NFAM=1879	SVTYPE=BND;POS=147489435;STRANDS=++:52;CIPOS=-9,8;CIEND=-9,8;CIPOS95=0,0;CIEND95=0,0;MATEID=609348_1;EVENT=609348;SECONDARY;SU=52;PE=0;SR=52;ALG=PROD;AF=0.07256;NSAMP=1969;MSQ=35.14;AC=2122;AN=29246;NFAM=1879
chrX	4239497	4239516	chrX	4239790	4239807	440963	445.62	+	-	BND	LOW	440963_1	N	N[chrX:4239800[	440963_2	N	]chrX:4239507]N	SVTYPE=BND;POS=4239507;STRANDS=+-:18;CIPOS=-10,9;CIEND=-9,8;CIPOS95=0,0;CIEND95=0,0;MATEID=440963_2;EVENT=440963;SU=18;PE=0;SR=18;ALG=PROD;AF=0.0005813;NSAMP=17;MSQ=16.38;RECLASSIFIED;AC=17;AN=29246;NFAM=17	SVTYPE=BND;POS=4239800;STRANDS=+-:18;CIPOS=-9,8;CIEND=-10,9;CIPOS95=0,0;CIEND95=0,0;MATEID=440963_1;EVENT=440963;SECONDARY;SU=18;PE=0;SR=18;ALG=PROD;AF=0.0005813;NSAMP=17;MSQ=16.38;RECLASSIFIED;AC=17;AN=29246;NFAM=17
chrX	4239684	4239701	chrX	4240073	4240090	440964	1340.55	+	-	BND	LOW	440964_1	N	N[chrX:4240083[	440964_2	N	]chrX:4239693]N	SVTYPE=BND;POS=4239693;STRANDS=+-:4;CIPOS=-9,8;CIEND=-9,8;CIPOS95=0,0;CIEND95=0,0;MATEID=440964_2;EVENT=440964;SU=4;PE=0;SR=4;ALG=PROD;AF=0.001983;NSAMP=58;MSQ=16.13;RECLASSIFIED;AC=58;AN=29246;NFAM=57	SVTYPE=BND;POS=4240083;STRANDS=+-:4;CIPOS=-9,8;CIEND=-9,8;CIPOS95=0,0;CIEND95=0,0;MATEID=440964_1;EVENT=440964;SECONDARY;SU=4;PE=0;SR=4;ALG=PROD;AF=0.001983;NSAMP=58;MSQ=16.13;RECLASSIFIED;AC=58;AN=29246;NFAM=57
chrX	4254568	4254627	chrX	127094156	127094215	539125	4044.33	-	+	BND	LOW	539125_1	N	]chrX:127094186]N	539125_2	N	N[chrX:4254599[	SVTYPE=BND;POS=4254599;STRANDS=-+:19;CIPOS=-30,29;CIEND=-30,29;CIPOS95=0,0;CIEND95=0,0;MATEID=539125_2;EVENT=539125;SU=19;PE=0;SR=19;ALG=PROD;AF=0.007933;NSAMP=231;MSQ=11.26;RECLASSIFIED;AC=232;AN=29246;NFAM=228	SVTYPE=BND;POS=127094186;STRANDS=-+:19;CIPOS=-30,29;CIEND=-30,29;CIPOS95=0,0;CIEND95=0,0;MATEID=539125_1;EVENT=539125;SECONDARY;SU=19;PE=0;SR=19;ALG=PROD;AF=0.007933;NSAMP=231;MSQ=11.26;RECLASSIFIED;AC=232;AN=29246;NFAM=228
chrX	4286829	4286846	chrX	4287330	4287347	440968	322.33	+	-	BND	LOW	440968_1	N	N[chrX:4287340[	440968_2	N	]chrX:4286838]N	SVTYPE=BND;POS=4286838;STRANDS=+-:4;CIPOS=-9,8;CIEND=-9,8;CIPOS95=0,0;CIEND95=0,0;MATEID=440968_2;EVENT=440968;SU=4;PE=0;SR=4;ALG=PROD;AF=0.0002735;NSAMP=8;MSQ=14.77;RECLASSIFIED;AC=8;AN=29246;NFAM=8	SVTYPE=BND;POS=4287340;STRANDS=+-:4;CIPOS=-9,8;CIEND=-9,8;CIPOS95=0,0;CIEND95=0,0;MATEID=440968_1;EVENT=440968;SECONDARY;SU=4;PE=0;SR=4;ALG=PROD;AF=0.0002735;NSAMP=8;MSQ=14.77;RECLASSIFIED;AC=8;AN=29246;NFAM=8
chrX	4287029	4287079	chrX	4287331	4287378	539126	267.59	-	+	BND	LOW	539126_1	N	]chrX:4287355]N	539126_2	N	N[chrX:4287051[	SVTYPE=BND;POS=4287051;STRANDS=-+:19;CIPOS=-21,29;CIEND=-24,23;CIPOS95=0,0;CIEND95=0,0;MATEID=539126_2;EVENT=539126;SU=19;PE=5;SR=14;ALG=PROD;AF=0.0001026;NSAMP=3;MSQ=79.96;RECLASSIFIED;AC=3;AN=29246;NFAM=3	SVTYPE=BND;POS=4287355;STRANDS=-+:19;CIPOS=-24,23;CIEND=-21,29;CIPOS95=0,0;CIEND95=0,0;MATEID=539126_1;EVENT=539126;SECONDARY;SU=19;PE=5;SR=14;ALG=PROD;AF=0.0001026;NSAMP=3;MSQ=79.96;RECLASSIFIED;AC=3;AN=29246;NFAM=3
chrX	4289938	4290108	chrY	17112555	17112706	119007	10585.6	-	+	BND	LOW	119007_1	N	]chrY:17112569]N	119007_2	N	N[chrX:4290100[	SVTYPE=BND;POS=4290100;STRANDS=-+:505;IMPRECISE;CIPOS=-161,9;CIEND=-14,137;CIPOS95=-2,2;CIEND95=-4,4;MATEID=119007_2;EVENT=119007;SU=505;PE=505;SR=0;ALG=PROD;AF=0.004206;NSAMP=121;MSQ=67.85;AC=123;AN=29246;NFAM=116	SVTYPE=BND;POS=17112569;STRANDS=-+:505;IMPRECISE;CIPOS=-14,137;CIEND=-161,9;CIPOS95=-4,4;CIEND95=-2,2;MATEID=119007_1;EVENT=119007;SECONDARY;SU=505;PE=505;SR=0;ALG=PROD;AF=0.004206;NSAMP=121;MSQ=67.85;AC=123;AN=29246;NFAM=116
chrX	4290095	4290147	chrY	17110062	17110111	118887	17118.3	+	-	BND	LOW	118887_1	N	N[chrY:17110104[	118887_2	N	]chrX:4290098]N	SVTYPE=BND;POS=4290098;STRANDS=+-:670;IMPRECISE;CIPOS=-3,49;CIEND=-41,8;CIPOS95=-1,1;CIEND95=-1,1;MATEID=118887_2;EVENT=118887;SU=670;PE=668;SR=2;ALG=PROD;AF=0.004616;NSAMP=133;MSQ=105.87;AC=135;AN=29246;NFAM=128	SVTYPE=BND;POS=17110104;STRANDS=+-:670;IMPRECISE;CIPOS=-41,8;CIEND=-3,49;CIPOS95=-1,1;CIEND95=-1,1;MATEID=118887_1;EVENT=118887;SECONDARY;SU=670;PE=668;SR=2;ALG=PROD;AF=0.004616;NSAMP=133;MSQ=105.87;AC=135;AN=29246;NFAM=128
chrX	4292455	4292474	chrX	82164042	82164057	440970	258.94	+	-	BND	LOW	440970_1	N	N[chrX:82164052[	440970_2	N	]chrX:4292465]N	SVTYPE=BND;POS=4292465;STRANDS=+-:5;CIPOS=-10,9;CIEND=-9,6;CIPOS95=0,0;CIEND95=0,0;MATEID=440970_2;EVENT=440970;SU=5;PE=1;SR=4;ALG=PROD;AF=0.0004787;NSAMP=14;MSQ=9.61;RECLASSIFIED;AC=14;AN=29246;NFAM=14	SVTYPE=BND;POS=82164052;STRANDS=+-:5;CIPOS=-9,6;CIEND=-10,9;CIPOS95=0,0;CIEND95=0,0;MATEID=440970_1;EVENT=440970;SECONDARY;SU=5;PE=1;SR=4;ALG=PROD;AF=0.0004787;NSAMP=14;MSQ=9.61;RECLASSIFIED;AC=14;AN=29246;NFAM=14
chrX	4298915	4299375	chrX	4300882	4301283	609350	69.41	+	+	BND	LOW	609350_1	N	N]chrX:4300892]	609350_2	N	N]chrX:4298925]	SVTYPE=BND;POS=4298925;STRANDS=++:5;IMPRECISE;CIPOS=-10,450;CIEND=-10,391;CIPOS95=-3,92;CIEND95=-3,79;MATEID=609350_2;EVENT=609350;SU=5;PE=5;SR=0;ALG=PROD;AF=3.419e-05;NSAMP=1;MSQ=59.86;AC=1;AN=29246;NFAM=1	SVTYPE=BND;POS=4300892;STRANDS=++:5;IMPRECISE;CIPOS=-10,391;CIEND=-10,450;CIPOS95=-3,79;CIEND95=-3,92;MATEID=609350_1;EVENT=609350;SECONDARY;SU=5;PE=5;SR=0;ALG=PROD;AF=3.419e-05;NSAMP=1;MSQ=59.86;AC=1;AN=29246;NFAM=1
chrX	4315734	4315734	chrX	4316893	4316893	440971	1.14059e+06	+	-	DEL	PASS	440971	N	<DEL>	.	.	.	SVTYPE=DEL;POS=4315734;SVLEN=-1159;END=4316893;STRANDS=+-:43414;CIPOS=0,0;CIEND=0,0;CIPOS95=0,0;CIEND95=0,0;SU=43414;PE=25185;SR=18229;ALG=PROD;AF=0.07919;NSAMP=1733;MSQ=548.92;MEDGQR=4.34;Q10GQR=4.22;AC=2316;AN=29246;NFAM=1678	.
chrX	4316367	4316386	chrX	4317044	4317059	440972	43813.4	+	-	BND	LOW	440972_1	N	N[chrX:4317051[	440972_2	N	]chrX:4316377]N	SVTYPE=BND;POS=4316377;STRANDS=+-:19;CIPOS=-10,9;CIEND=-6,9;CIPOS95=0,0;CIEND95=0,0;MATEID=440972_2;EVENT=440972;SU=19;PE=11;SR=8;ALG=PROD;AF=0.01392;NSAMP=401;MSQ=66.09;RECLASSIFIED;AC=407;AN=29246;NFAM=388	SVTYPE=BND;POS=4317051;STRANDS=+-:19;CIPOS=-6,9;CIEND=-10,9;CIPOS95=0,0;CIEND95=0,0;MATEID=440972_1;EVENT=440972;SECONDARY;SU=19;PE=11;SR=8;ALG=PROD;AF=0.01392;NSAMP=401;MSQ=66.09;RECLASSIFIED;AC=407;AN=29246;NFAM=388
chrX	4355194	4355204	chrX	4355254	4355262	440975	3318.1	+	-	BND	PASS	440975_1	N	N[chrX:4355259[	440975_2	N	]chrX:4355200]N	SVTYPE=BND;POS=4355200;STRANDS=+-:90;CIPOS=-6,4;CIEND=-4,4;CIPOS95=0,0;CIEND95=0,0;MATEID=440975_2;EVENT=440975;SU=90;PE=0;SR=90;ALG=PROD;AF=0.0002393;NSAMP=4;MSQ=339.09;RECLASSIFIED;AC=7;AN=29246;NFAM=4	SVTYPE=BND;POS=4355259;STRANDS=+-:90;CIPOS=-4,4;CIEND=-6,4;CIPOS95=0,0;CIEND95=0,0;MATEID=440975_1;EVENT=440975;SECONDARY;SU=90;PE=0;SR=90;ALG=PROD;AF=0.0002393;NSAMP=4;MSQ=339.09;RECLASSIFIED;AC=7;AN=29246;NFAM=4
chrX	4367063	4367072	chrX	4367425	4367444	539127	129.3	-	+	DUP	PASS	539127	N	<DUP>	.	.	.	SVTYPE=DUP;POS=4367069;SVLEN=366;END=4367435;STRANDS=-+:10;CIPOS=-6,3;CIEND=-10,9;CIPOS95=0,0;CIEND95=0,0;SU=10;PE=4;SR=6;ALG=PROD;AF=3.419e-05;NSAMP=1;MSQ=63.47;AC=1;AN=29246;NFAM=1	.
chrX	4383063	4383074	chrX	4391963	4391976	539128	1728.13	-	+	BND	LOW	539128_1	N	]chrX:4391969]N	539128_2	N	N[chrX:4383070[	SVTYPE=BND;POS=4383070;STRANDS=-+:104;CIPOS=-6,5;CIEND=-6,7;CIPOS95=0,0;CIEND95=0,0;MATEID=539128_2;EVENT=539128;SU=104;PE=4;SR=100;ALG=PROD;AF=0.002633;NSAMP=77;MSQ=19.84;RECLASSIFIED;AC=77;AN=29246;NFAM=77	SVTYPE=BND;POS=4391969;STRANDS=-+:104;CIPOS=-6,7;CIEND=-6,5;CIPOS95=0,0;CIEND95=0,0;MATEID=539128_1;EVENT=539128;SECONDARY;SU=104;PE=4;SR=100;ALG=PROD;AF=0.002633;NSAMP=77;MSQ=19.84;RECLASSIFIED;AC=77;AN=29246;NFAM=77
chrX	4443351	4443369	chrX	4443777	4443795	440982	12363.3	+	-	BND	LOW	440982_1	N	N[chrX:4443788[	440982_2	N	]chrX:4443360]N	SVTYPE=BND;POS=4443360;STRANDS=+-:5;IMPRECISE;CIPOS=-9,9;CIEND=-10,8;CIPOS95=-1,1;CIEND95=-1,0;MATEID=440982_2;EVENT=440982;SU=5;PE=2;SR=3;ALG=PROD;AF=0.000195;NSAMP=4;MSQ=52.16;RECLASSIFIED;AC=5;AN=25636;NFAM=4	SVTYPE=BND;POS=4443788;STRANDS=+-:5;IMPRECISE;CIPOS=-10,8;CIEND=-9,9;CIPOS95=-1,0;CIEND95=-1,1;MATEID=440982_1;EVENT=440982;SECONDARY;SU=5;PE=2;SR=3;ALG=PROD;AF=0.000195;NSAMP=4;MSQ=52.16;RECLASSIFIED;AC=5;AN=25636;NFAM=4
chrX	4443595	4443607	chrX	4443672	4443683	440983	7800.69	+	-	BND	LOW	440983_1	N	N[chrX:4443679[	440983_2	N	]chrX:4443602]N	SVTYPE=BND;POS=4443602;STRANDS=+-:6;CIPOS=-7,5;CIEND=-6,5;CIPOS95=0,0;CIEND95=0,0;MATEID=440983_2;EVENT=440983;SU=6;PE=0;SR=6;ALG=PROD;AF=4.543e-05;NSAMP=1;MSQ=15.11;RECLASSIFIED;AC=1;AN=22010;NFAM=1	SVTYPE=BND;POS=4443679;STRANDS=+-:6;CIPOS=-6,5;CIEND=-7,5;CIPOS95=0,0;CIEND95=0,0;MATEID=440983_1;EVENT=440983;SECONDARY;SU=6;PE=0;SR=6;ALG=PROD;AF=4.543e-05;NSAMP=1;MSQ=15.11;RECLASSIFIED;AC=1;AN=22010;NFAM=1
chrX	4445574	4446102	chrX	15023003	15023402	539129	708.94	-	+	BND	LOW	539129_1	N	]chrX:15023033]N	539129_2	N	N[chrX:4446097[	SVTYPE=BND;POS=4446097;STRANDS=-+:35;IMPRECISE;CIPOS=-522,6;CIEND=-30,369;CIPOS95=-95,6;CIEND95=-28,28;MATEID=539129_2;EVENT=539129;SU=35;PE=35;SR=0;ALG=PROD;AF=0.0004787;NSAMP=14;MSQ=34.01;RECLASSIFIED;AC=14;AN=29246;NFAM=13	SVTYPE=BND;POS=15023033;STRANDS=-+:35;IMPRECISE;CIPOS=-30,369;CIEND=-522,6;CIPOS95=-28,28;CIEND95=-95,6;MATEID=539129_1;EVENT=539129;SECONDARY;SU=35;PE=35;SR=0;ALG=PROD;AF=0.0004787;NSAMP=14;MSQ=34.01;RECLASSIFIED;AC=14;AN=29246;NFAM=13
chrX	4446157	4446959	chrX	15022479	15023010	440984	986.86	+	-	BND	LOW	440984_1	N	N[chrX:15023002[	440984_2	N	]chrX:4446166]N	SVTYPE=BND;POS=4446166;STRANDS=+-:4;IMPRECISE;CIPOS=-9,793;CIEND=-522,9;CIPOS95=0,187;CIEND95=-117,3;MATEID=440984_2;EVENT=440984;SU=4;PE=4;SR=0;ALG=PROD;AF=0.0006155;NSAMP=18;MSQ=42.89;RECLASSIFIED;AC=18;AN=29246;NFAM=18	SVTYPE=BND;POS=15023002;STRANDS=+-:4;IMPRECISE;CIPOS=-522,9;CIEND=-9,793;CIPOS95=-117,3;CIEND95=0,187;MATEID=440984_1;EVENT=440984;SECONDARY;SU=4;PE=4;SR=0;ALG=PROD;AF=0.0006155;NSAMP=18;MSQ=42.89;RECLASSIFIED;AC=18;AN=29246;NFAM=18
chrX	4459879	4459936	chrX	4460261	4460318	440986	1134.64	+	-	BND	LOW	440986_1	N	N[chrX:4460291[	440986_2	N	]chrX:4459908]N	SVTYPE=BND;POS=4459908;STRANDS=+-:8;CIPOS=-29,28;CIEND=-29,28;CIPOS95=0,0;CIEND95=0,0;MATEID=440986_2;EVENT=440986;SU=8;PE=0;SR=8;ALG=PROD;AF=0.001573;NSAMP=46;MSQ=16.78;RECLASSIFIED;AC=46;AN=29246;NFAM=46	SVTYPE=BND;POS=4460291;STRANDS=+-:8;CIPOS=-29,28;CIEND=-29,28;CIPOS95=0,0;CIEND95=0,0;MATEID=440986_1;EVENT=440986;SECONDARY;SU=8;PE=0;SR=8;ALG=PROD;AF=0.001573;NSAMP=46;MSQ=16.78;RECLASSIFIED;AC=46;AN=29246;NFAM=46
chrX	4464141	4464146	chrX	4473983	4473987	440988	14671.0	+	-	BND	PASS	440988_1	N	N[chrX:4473987[	440988_2	N	]chrX:4464144]N	SVTYPE=BND;POS=4464144;STRANDS=+-:542;CIPOS=-3,2;CIEND=-3,1;CIPOS95=0,0;CIEND95=0,0;MATEID=440988_2;EVENT=440988;SU=542;PE=362;SR=180;ALG=PROD;AF=0.0009916;NSAMP=24;MSQ=536.86;RECLASSIFIED;AC=29;AN=29246;NFAM=24	SVTYPE=BND;POS=4473987;STRANDS=+-:542;CIPOS=-3,1;CIEND=-3,2;CIPOS95=0,0;CIEND95=0,0;MATEID=440988_1;EVENT=440988;SECONDARY;SU=542;PE=362;SR=180;ALG=PROD;AF=0.0009916;NSAMP=24;MSQ=536.86;RECLASSIFIED;AC=29;AN=29246;NFAM=24
chrX	4469951	4469955	chrX	4470164	4470168	539130	2299.74	-	+	BND	LOW	539130_1	N	]chrX:4470167]N	539130_2	N	N[chrX:4469954[	SVTYPE=BND;POS=4469954;STRANDS=-+:295;CIPOS=-2,2;CIEND=-3,1;CIPOS95=0,0;CIEND95=0,0;MATEID=539130_2;EVENT=539130;SU=295;PE=1;SR=294;ALG=PROD;AF=0.001334;NSAMP=39;MSQ=44.06;RECLASSIFIED;AC=39;AN=29238;NFAM=36	SVTYPE=BND;POS=4470167;STRANDS=-+:295;CIPOS=-3,1;CIEND=-2,2;CIPOS95=0,0;CIEND95=0,0;MATEID=539130_1;EVENT=539130;SECONDARY;SU=295;PE=1;SR=294;ALG=PROD;AF=0.001334;NSAMP=39;MSQ=44.06;RECLASSIFIED;AC=39;AN=29238;NFAM=36
chrX	4477955	4478012	chrX	4478342	4478399	440989	1238.6	+	-	BND	LOW	440989_1	N	N[chrX:4478372[	440989_2	N	]chrX:4477984]N	SVTYPE=BND;POS=4477984;STRANDS=+-:8;CIPOS=-29,28;CIEND=-29,28;CIPOS95=0,0;CIEND95=0,0;MATEID=440989_2;EVENT=440989;SU=8;PE=0;SR=8;ALG=PROD;AF=0.001778;NSAMP=52;MSQ=14.38;RECLASSIFIED;AC=52;AN=29246;NFAM=52	SVTYPE=BND;POS=4478372;STRANDS=+-:8;CIPOS=-29,28;CIEND=-29,28;CIPOS95=0,0;CIEND95=0,0;MATEID=440989_1;EVENT=440989;SECONDARY;SU=8;PE=0;SR=8;ALG=PROD;AF=0.001778;NSAMP=52;MSQ=14.38;RECLASSIFIED;AC=52;AN=29246;NFAM=52
chrX	4479287	4479306	chrX	4479926	4479945	609351	19.0	+	+	INV	LOW	609351	N	<INV>	.	.	.	SVTYPE=INV;POS=4479297;SVLEN=639;END=4479936;STRANDS=++:2,--:3;IMPRECISE;CIPOS=-10,9;CIEND=-10,9;CIPOS95=-3,3;CIEND95=-3,1;SU=5;PE=4;SR=1;ALG=PROD;AF=3.419e-05;NSAMP=1;MSQ=11.99;AC=1;AN=29246;NFAM=1	.
chrX	4483709	4483728	chrX	4483958	4483977	440991	210.74	+	-	BND	LOW	440991_1	N	N[chrX:4483969[	440991_2	N	]chrX:4483719]N	SVTYPE=BND;POS=4483719;STRANDS=+-:5;CIPOS=-10,9;CIEND=-10,9;CIPOS95=0,0;CIEND95=0,0;MATEID=440991_2;EVENT=440991;SU=5;PE=0;SR=5;ALG=PROD;AF=0.000171;NSAMP=5;MSQ=6.09;RECLASSIFIED;AC=5;AN=29246;NFAM=5	SVTYPE=BND;POS=4483969;STRANDS=+-:5;CIPOS=-10,9;CIEND=-10,9;CIPOS95=0,0;CIEND95=0,0;MATEID=440991_1;EVENT=440991;SECONDARY;SU=5;PE=0;SR=5;ALG=PROD;AF=0.000171;NSAMP=5;MSQ=6.09;RECLASSIFIED;AC=5;AN=29246;NFAM=5
chrX	4487446	4487465	chrX	4487638	4487657	440992	310.7	+	-	BND	LOW	440992_1	N	N[chrX:4487649[	440992_2	N	]chrX:4487456]N	SVTYPE=BND;POS=4487456;STRANDS=+-:5;CIPOS=-10,9;CIEND=-10,9;CIPOS95=0,0;CIEND95=0,0;MATEID=440992_2;EVENT=440992;SU=5;PE=0;SR=5;ALG=PROD;AF=0.0002052;NSAMP=6;MSQ=49.71;RECLASSIFIED;AC=6;AN=29246;NFAM=6	SVTYPE=BND;POS=4487649;STRANDS=+-:5;CIPOS=-10,9;CIEND=-10,9;CIPOS95=0,0;CIEND95=0,0;MATEID=440992_1;EVENT=440992;SECONDARY;SU=5;PE=0;SR=5;ALG=PROD;AF=0.0002052;NSAMP=6;MSQ=49.71;RECLASSIFIED;AC=6;AN=29246;NFAM=6
chrX	4501880	4501894	chrX	4511132	4511146	440993	502.23	+	-	DEL	PASS	440993	N	<DEL>	.	.	.	SVTYPE=DEL;POS=4501887;SVLEN=-9253;END=4511140;STRANDS=+-:16;CIPOS=-7,7;CIEND=-8,6;CIPOS95=0,0;CIEND95=0,0;SU=16;PE=12;SR=4;ALG=PROD;AF=6.839e-05;NSAMP=1;MSQ=502.22;AC=2;AN=29246;NFAM=1	.
chrX	4507536	4507540	chrX	4507637	4507641	440994	4155.99	+	-	BND	PASS	440994_1	N	N[chrX:4507640[	440994_2	N	]chrX:4507538]N	SVTYPE=BND;POS=4507538;STRANDS=+-:153;CIPOS=-2,2;CIEND=-2,2;CIPOS95=0,0;CIEND95=0,0;MATEID=440994_2;EVENT=440994;SU=153;PE=0;SR=153;ALG=PROD;AF=0.0003077;NSAMP=7;MSQ=292.48;RECLASSIFIED;AC=9;AN=29246;NFAM=6	SVTYPE=BND;POS=4507640;STRANDS=+-:153;CIPOS=-2,2;CIEND=-2,2;CIPOS95=0,0;CIEND95=0,0;MATEID=440994_1;EVENT=440994;SECONDARY;SU=153;PE=0;SR=153;ALG=PROD;AF=0.0003077;NSAMP=7;MSQ=292.48;RECLASSIFIED;AC=9;AN=29246;NFAM=6
chrX	4536527	4536544	chrX	4536701	4536718	609352	59.51	-	-	BND	LOW	609352_1	N	[chrX:4536711[N	609352_2	N	[chrX:4536537[N	SVTYPE=BND;POS=4536537;STRANDS=--:4;CIPOS=-9,8;CIEND=-9,8;CIPOS95=0,0;CIEND95=0,0;MATEID=609352_2;EVENT=609352;SU=4;PE=0;SR=4;ALG=PROD;AF=3.42e-05;NSAMP=1;MSQ=53.92;AC=1;AN=29244;NFAM=1	SVTYPE=BND;POS=4536711;STRANDS=--:4;CIPOS=-9,8;CIEND=-9,8;CIPOS95=0,0;CIEND95=0,0;MATEID=609352_1;EVENT=609352;SECONDARY;SU=4;PE=0;SR=4;ALG=PROD;AF=3.42e-05;NSAMP=1;MSQ=53.92;AC=1;AN=29244;NFAM=1
chrX	4537940	4537943	chrX	4601922	4601926	440995	1004.44	+	-	DEL	PASS	440995	N	<DEL>	.	.	.	SVTYPE=DEL;POS=4537942;SVLEN=-63983;END=4601925;STRANDS=+-:34;CIPOS=-2,1;CIEND=-3,1;CIPOS95=0,0;CIEND95=0,0;SU=34;PE=18;SR=16;ALG=PROD;AF=6.839e-05;NSAMP=1;MSQ=1004.44;AC=2;AN=29246;NFAM=1	.
chrX	4541531	4542190	chrX	4895328	4895636	609353	56.73	-	-	BND	LOW	609353_1	N	[chrX:4895628[N	609353_2	N	[chrX:4542182[N	SVTYPE=BND;POS=4542182;STRANDS=--:4;IMPRECISE;CIPOS=-650,9;CIEND=-299,9;CIPOS95=-212,1;CIEND95=-118,2;MATEID=609353_2;EVENT=609353;SU=4;PE=4;SR=0;ALG=PROD;AF=3.419e-05;NSAMP=1;MSQ=56.67;AC=1;AN=29246;NFAM=1	SVTYPE=BND;POS=4895628;STRANDS=--:4;IMPRECISE;CIPOS=-299,9;CIEND=-650,9;CIPOS95=-118,2;CIEND95=-212,1;MATEID=609353_1;EVENT=609353;SECONDARY;SU=4;PE=4;SR=0;ALG=PROD;AF=3.419e-05;NSAMP=1;MSQ=56.67;AC=1;AN=29246;NFAM=1
chrX	4541607	4542238	chrY	6142611	6143289	119018	14.98	-	-	BND	LOW	119018_1	N	[chrY:6143281[N	119018_2	N	[chrX:4542230[N	SVTYPE=BND;POS=4542230;STRANDS=--:4;IMPRECISE;CIPOS=-622,9;CIEND=-669,9;CIPOS95=-211,1;CIEND95=-219,1;MATEID=119018_2;EVENT=119018;SU=4;PE=4;SR=0;ALG=PROD;AF=3.419e-05;NSAMP=1;MSQ=14.98;AC=1;AN=29246;NFAM=1	SVTYPE=BND;POS=6143281;STRANDS=--:4;IMPRECISE;CIPOS=-669,9;CIEND=-622,9;CIPOS95=-219,1;CIEND95=-211,1;MATEID=119018_1;EVENT=119018;SECONDARY;SU=4;PE=4;SR=0;ALG=PROD;AF=3.419e-05;NSAMP=1;MSQ=14.98;AC=1;AN=29246;NFAM=1
chrX	4542513	4544289	chrX	4893322	4895057	609354	49568.9	+	+	INV	LOW	609354	N	<INV>	.	.	.	SVTYPE=INV;POS=4543525;SVLEN=350751;END=4894276;STRANDS=++:681,--:853;IMPRECISE;CIPOS=-1012,764;CIEND=-954,781;CIPOS95=-328,328;CIEND95=-212,212;SU=1534;PE=1534;SR=0;ALG=SUM;AF=0.01402;NSAMP=410;MSQ=107.87;RETAINED;AC=410;AN=29246;NFAM=398	.
chrX	4543095	4543282	chrX	4894113	4894315	609355	16462.9	-	-	BND	LOW	609355_1	N	[chrX:4894274[N	609355_2	N	[chrX:4543254[N	SVTYPE=BND;POS=4543254;STRANDS=--:348;IMPRECISE;CIPOS=-158,29;CIEND=-160,42;CIPOS95=-3,3;CIEND95=-11,11;MATEID=609355_2;EVENT=609355;SU=348;PE=348;SR=0;ALG=PROD;AF=0.009711;NSAMP=284;MSQ=51.84;AC=284;AN=29246;NFAM=276	SVTYPE=BND;POS=4894274;STRANDS=--:348;IMPRECISE;CIPOS=-160,42;CIEND=-158,29;CIPOS95=-11,11;CIEND95=-3,3;MATEID=609355_1;EVENT=609355;SECONDARY;SU=348;PE=348;SR=0;ALG=PROD;AF=0.009711;NSAMP=284;MSQ=51.84;AC=284;AN=29246;NFAM=276
chrX	4543438	4543774	chrY	5943096	5943584	119017	296.79	-	-	BND	PASS	119017_1	N	[chrY:5943576[N	119017_2	N	[chrX:4543766[N	SVTYPE=BND;POS=4543766;STRANDS=--:12;IMPRECISE;CIPOS=-327,9;CIEND=-479,9;CIPOS95=-48,2;CIEND95=-93,2;MATEID=119017_2;EVENT=119017;SU=12;PE=12;SR=0;ALG=PROD;AF=3.419e-05;NSAMP=1;MSQ=296.76;AC=1;AN=29246;NFAM=1	SVTYPE=BND;POS=5943576;STRANDS=--:12;IMPRECISE;CIPOS=-479,9;CIEND=-327,9;CIPOS95=-93,2;CIEND95=-48,2;MATEID=119017_1;EVENT=119017;SECONDARY;SU=12;PE=12;SR=0;ALG=PROD;AF=3.419e-05;NSAMP=1;MSQ=296.76;AC=1;AN=29246;NFAM=1
chrX	4543481	4543911	chrY	5943833	5944266	118741	182.98	+	+	BND	LOW	118741_1	N	N]chrY:5943843]	118741_2	N	N]chrX:4543491]	SVTYPE=BND;POS=4543491;STRANDS=++:6;IMPRECISE;CIPOS=-10,420;CIEND=-10,423;CIPOS95=-1,140;CIEND95=0,142;MATEID=118741_2;EVENT=118741;SU=6;PE=6;SR=0;ALG=PROD;AF=3.419e-05;NSAMP=1;MSQ=182.79;AC=1;AN=29246;NFAM=1	SVTYPE=BND;POS=5943843;STRANDS=++:6;IMPRECISE;CIPOS=-10,423;CIEND=-10,420;CIPOS95=0,142;CIEND95=-1,140;MATEID=118741_1;EVENT=118741;SECONDARY;SU=6;PE=6;SR=0;ALG=PROD;AF=3.419e-05;NSAMP=1;MSQ=182.79;AC=1;AN=29246;NFAM=1
chrX	4578535	4578540	chrX	4578699	4578701	440999	8800.54	+	-	BND	PASS	440999_1	N	N[chrX:4578701[	440999_2	N	]chrX:4578538]N	SVTYPE=BND;POS=4578538;STRANDS=+-:296;CIPOS=-3,2;CIEND=-1,1;CIPOS95=0,0;CIEND95=0,0;MATEID=440999_2;EVENT=440999;SU=296;PE=2;SR=294;ALG=PROD;AF=0.0007181;NSAMP=14;MSQ=355.47;RECLASSIFIED;AC=21;AN=29244;NFAM=14	SVTYPE=BND;POS=4578701;STRANDS=+-:296;CIPOS=-1,1;CIEND=-3,2;CIPOS95=0,0;CIEND95=0,0;MATEID=440999_1;EVENT=440999;SECONDARY;SU=296;PE=2;SR=294;ALG=PROD;AF=0.0007181;NSAMP=14;MSQ=355.47;RECLASSIFIED;AC=21;AN=29244;NFAM=14
chrX	4600799	4601016	chrX	4602516	4602629	609357	141.25	+	+	INV	LOW	609357	N	<INV>	.	.	.	SVTYPE=INV;POS=4600859;SVLEN=1681;END=4602540;STRANDS=++:3,--:1;IMPRECISE;CIPOS=-60,157;CIEND=-24,89;CIPOS95=-51,97;CIEND95=-14,76;SU=4;PE=4;SR=0;ALG=PROD;AF=0.000171;NSAMP=5;MSQ=27.03;AC=5;AN=29246;NFAM=5	.
chrX	4601220	4601223	chrX	4602077	4602096	609358	34.66	+	+	INV	LOW	609358	N	<INV>	.	.	.	SVTYPE=INV;POS=4601220;SVLEN=867;END=4602087;STRANDS=++:3,--:2;IMPRECISE;CIPOS=0,3;CIEND=-10,9;CIPOS95=0,3;CIEND95=-2,3;SU=5;PE=4;SR=1;ALG=PROD;AF=6.839e-05;NSAMP=2;MSQ=14.3;RETAINED;AC=2;AN=29246;NFAM=2	.
chrX	4630883	4630898	chrX	4631342	4631358	441001	400.16	+	-	BND	LOW	441001_1	N	N[chrX:4631353[	441001_2	N	]chrX:4630889]N	SVTYPE=BND;POS=4630889;STRANDS=+-:12;IMPRECISE;CIPOS=-6,9;CIEND=-10,6;CIPOS95=-1,1;CIEND95=-1,0;MATEID=441001_2;EVENT=441001;SU=12;PE=10;SR=2;ALG=PROD;AF=0.0001368;NSAMP=4;MSQ=85.23;RECLASSIFIED;AC=4;AN=29246;NFAM=4	SVTYPE=BND;POS=4631353;STRANDS=+-:12;IMPRECISE;CIPOS=-10,6;CIEND=-6,9;CIPOS95=-1,0;CIEND95=-1,1;MATEID=441001_1;EVENT=441001;SECONDARY;SU=12;PE=10;SR=2;ALG=PROD;AF=0.0001368;NSAMP=4;MSQ=85.23;RECLASSIFIED;AC=4;AN=29246;NFAM=4
chrX	4635341	4635370	chrX	4635721	4635739	441002	1667.36	+	-	BND	LOW	441002_1	N	N[chrX:4635732[	441002_2	N	]chrX:4635342]N	SVTYPE=BND;POS=4635342;STRANDS=+-:17;CIPOS=-1,28;CIEND=-10,8;CIPOS95=0,0;CIEND95=0,0;MATEID=441002_2;EVENT=441002;SU=17;PE=0;SR=17;ALG=PROD;AF=0.001675;NSAMP=49;MSQ=16.53;RECLASSIFIED;AC=49;AN=29246;NFAM=49	SVTYPE=BND;POS=4635732;STRANDS=+-:17;CIPOS=-10,8;CIEND=-1,28;CIPOS95=0,0;CIEND95=0,0;MATEID=441002_1;EVENT=441002;SECONDARY;SU=17;PE=0;SR=17;ALG=PROD;AF=0.001675;NSAMP=49;MSQ=16.53;RECLASSIFIED;AC=49;AN=29246;NFAM=49
chrX	4732700	4732702	chrX	4732807	4732808	441006	17125.7	+	-	BND	PASS	441006_1	N	N[chrX:4732808[	441006_2	N	]chrX:4732701]N	SVTYPE=BND;POS=4732701;STRANDS=+-:622;CIPOS=-1,1;CIEND=0,1;CIPOS95=0,0;CIEND95=0,0;MATEID=441006_2;EVENT=441006;SU=622;PE=3;SR=619;ALG=PROD;AF=0.002223;NSAMP=53;MSQ=253.63;RECLASSIFIED;AC=65;AN=29246;NFAM=50	SVTYPE=BND;POS=4732808;STRANDS=+-:622;CIPOS=0,1;CIEND=-1,1;CIPOS95=0,0;CIEND95=0,0;MATEID=441006_1;EVENT=441006;SECONDARY;SU=622;PE=3;SR=619;ALG=PROD;AF=0.002223;NSAMP=53;MSQ=253.63;RECLASSIFIED;AC=65;AN=29246;NFAM=50
chrX	4737936	4737940	chrX	4743958	4743963	539133	258.3	-	+	DUP	PASS	539133	N	<DUP>	.	.	.	SVTYPE=DUP;POS=4737939;SVLEN=6022;END=4743961;STRANDS=-+:18;CIPOS=-3,1;CIEND=-3,2;CIPOS95=0,0;CIEND95=0,0;SU=18;PE=8;SR=10;ALG=PROD;AF=6.839e-05;NSAMP=1;MSQ=212.94;AC=2;AN=29246;NFAM=1	.
chrX	4744882	4745295	chrX	4746998	4747396	609360	52.92	-	-	BND	LOW	609360_1	N	[chrX:4747388[N	609360_2	N	[chrX:4745287[N	SVTYPE=BND;POS=4745287;STRANDS=--:5;IMPRECISE;CIPOS=-404,9;CIEND=-389,9;CIPOS95=-94,3;CIEND95=-100,2;MATEID=609360_2;EVENT=609360;SU=5;PE=5;SR=0;ALG=PROD;AF=3.419e-05;NSAMP=1;MSQ=9.3;AC=1;AN=29246;NFAM=1	SVTYPE=BND;POS=4747388;STRANDS=--:5;IMPRECISE;CIPOS=-389,9;CIEND=-404,9;CIPOS95=-100,2;CIEND95=-94,3;MATEID=609360_1;EVENT=609360;SECONDARY;SU=5;PE=5;SR=0;ALG=PROD;AF=3.419e-05;NSAMP=1;MSQ=9.3;AC=1;AN=29246;NFAM=1
chrX	4745832	4746158	chrX	4764759	4765238	441007	462.33	+	-	BND	LOW	441007_1	N	N[chrX:4765230[	441007_2	N	]chrX:4745842]N	SVTYPE=BND;POS=4745842;STRANDS=+-:11;IMPRECISE;CIPOS=-10,316;CIEND=-470,9;CIPOS95=-2,62;CIEND95=-78,0;MATEID=441007_2;EVENT=441007;SU=11;PE=11;SR=0;ALG=PROD;AF=0.0001026;NSAMP=3;MSQ=144.02;RECLASSIFIED;AC=3;AN=29246;NFAM=3	SVTYPE=BND;POS=4765230;STRANDS=+-:11;IMPRECISE;CIPOS=-470,9;CIEND=-10,316;CIPOS95=-78,0;CIEND95=-2,62;MATEID=441007_1;EVENT=441007;SECONDARY;SU=11;PE=11;SR=0;ALG=PROD;AF=0.0001026;NSAMP=3;MSQ=144.02;RECLASSIFIED;AC=3;AN=29246;NFAM=3
chrX	4747949	4747966	chrX	87647056	87647073	609361	20.92	+	+	BND	LOW	609361_1	N	N]chrX:87647065]	609361_2	N	N]chrX:4747958]	SVTYPE=BND;POS=4747958;STRANDS=++:4;CIPOS=-9,8;CIEND=-9,8;CIPOS95=0,0;CIEND95=0,0;MATEID=609361_2;EVENT=609361;SU=4;PE=0;SR=4;ALG=PROD;AF=3.419e-05;NSAMP=1;MSQ=20.89;AC=1;AN=29246;NFAM=1	SVTYPE=BND;POS=87647065;STRANDS=++:4;CIPOS=-9,8;CIEND=-9,8;CIPOS95=0,0;CIEND95=0,0;MATEID=609361_1;EVENT=609361;SECONDARY;SU=4;PE=0;SR=4;ALG=PROD;AF=3.419e-05;NSAMP=1;MSQ=20.89;AC=1;AN=29246;NFAM=1
chrX	4757264	4757321	chrX	4757537	4757586	441009	216.65	+	-	BND	LOW	441009_1	N	N[chrX:4757567[	441009_2	N	]chrX:4757293]N	SVTYPE=BND;POS=4757293;STRANDS=+-:14;CIPOS=-29,28;CIEND=-29,20;CIPOS95=0,0;CIEND95=0,0;MATEID=441009_2;EVENT=441009;SU=14;PE=0;SR=14;ALG=PROD;AF=0.0003077;NSAMP=9;MSQ=17.19;RECLASSIFIED;AC=9;AN=29246;NFAM=9	SVTYPE=BND;POS=4757567;STRANDS=+-:14;CIPOS=-29,20;CIEND=-29,28;CIPOS95=0,0;CIEND95=0,0;MATEID=441009_1;EVENT=441009;SECONDARY;SU=14;PE=0;SR=14;ALG=PROD;AF=0.0003077;NSAMP=9;MSQ=17.19;RECLASSIFIED;AC=9;AN=29246;NFAM=9
chrX	4761511	4761530	chrX	4761865	4761870	441010	1596.44	+	-	BND	LOW	441010_1	N	N[chrX:4761869[	441010_2	N	]chrX:4761521]N	SVTYPE=BND;POS=4761521;STRANDS=+-:16;CIPOS=-10,9;CIEND=-3,2;CIPOS95=0,0;CIEND95=0,0;MATEID=441010_2;EVENT=441010;SU=16;PE=4;SR=12;ALG=PROD;AF=0.001334;NSAMP=38;MSQ=35.27;RECLASSIFIED;AC=39;AN=29246;NFAM=38	SVTYPE=BND;POS=4761869;STRANDS=+-:16;CIPOS=-3,2;CIEND=-10,9;CIPOS95=0,0;CIEND95=0,0;MATEID=441010_1;EVENT=441010;SECONDARY;SU=16;PE=4;SR=12;ALG=PROD;AF=0.001334;NSAMP=38;MSQ=35.27;RECLASSIFIED;AC=39;AN=29246;NFAM=38
chrX	4782733	4782744	chrX	4783095	4783110	441012	933.48	+	-	BND	LOW	441012_1	N	N[chrX:4783106[	441012_2	N	]chrX:4782739]N	SVTYPE=BND;POS=4782739;STRANDS=+-:6;IMPRECISE;CIPOS=-6,5;CIEND=-10,5;CIPOS95=0,0;CIEND95=-1,0;MATEID=441012_2;EVENT=441012;SU=6;PE=0;SR=6;ALG=PROD;AF=0.001778;NSAMP=52;MSQ=13.49;RETAINED;RECLASSIFIED;AC=52;AN=29246;NFAM=52	SVTYPE=BND;POS=4783106;STRANDS=+-:6;IMPRECISE;CIPOS=-10,5;CIEND=-6,5;CIPOS95=-1,0;CIEND95=0,0;MATEID=441012_1;EVENT=441012;SECONDARY;SU=6;PE=0;SR=6;ALG=PROD;AF=0.001778;NSAMP=52;MSQ=13.49;RETAINED;RECLASSIFIED;AC=52;AN=29246;NFAM=52
chrX	4789113	4789115	chrX	4789419	4789420	441014	13364.5	+	-	BND	LOW	441014_1	N	N[chrX:4789421[	441014_2	N	]chrX:4789114]N	SVTYPE=BND;POS=4789114;STRANDS=+-:566;CIPOS=-1,1;CIEND=-1,0;CIPOS95=0,0;CIEND95=0,0;MATEID=441014_2;EVENT=441014;SU=566;PE=0;SR=566;ALG=PROD;AF=0.007933;NSAMP=232;MSQ=20.98;RECLASSIFIED;AC=232;AN=29246;NFAM=232	SVTYPE=BND;POS=4789421;STRANDS=+-:566;CIPOS=-1,0;CIEND=-1,1;CIPOS95=0,0;CIEND95=0,0;MATEID=441014_1;EVENT=441014;SECONDARY;SU=566;PE=0;SR=566;ALG=PROD;AF=0.007933;NSAMP=232;MSQ=20.98;RECLASSIFIED;AC=232;AN=29246;NFAM=232
chrX	4830509	4830517	chrX	4834966	4834974	609362	2718.1	+	+	BND	PASS	609362_1	N	N]chrX:4834970]	609362_2	N	N]chrX:4830513]	SVTYPE=BND;POS=4830513;STRANDS=++:124;CIPOS=-4,4;CIEND=-4,4;CIPOS95=0,0;CIEND95=0,0;MATEID=609362_2;EVENT=609362;SU=124;PE=84;SR=40;ALG=PROD;AF=0.0001026;NSAMP=3;MSQ=404.59;AC=3;AN=29246;NFAM=3	SVTYPE=BND;POS=4834970;STRANDS=++:124;CIPOS=-4,4;CIEND=-4,4;CIPOS95=0,0;CIEND95=0,0;MATEID=609362_1;EVENT=609362;SECONDARY;SU=124;PE=84;SR=40;ALG=PROD;AF=0.0001026;NSAMP=3;MSQ=404.59;AC=3;AN=29246;NFAM=3
chrX	4831705	4831719	chrX	4858732	4858747	609363	2261.23	-	-	BND	PASS	609363_1	N	[chrX:4858743[N	609363_2	N	[chrX:4831716[N	SVTYPE=BND;POS=4831716;STRANDS=--:102;CIPOS=-10,4;CIEND=-10,5;CIPOS95=0,0;CIEND95=0,0;MATEID=609363_2;EVENT=609363;SU=102;PE=88;SR=14;ALG=PROD;AF=0.0001026;NSAMP=3;MSQ=380.54;AC=3;AN=29246;NFAM=3	SVTYPE=BND;POS=4858743;STRANDS=--:102;CIPOS=-10,5;CIEND=-10,4;CIPOS95=0,0;CIEND95=0,0;MATEID=609363_1;EVENT=609363;SECONDARY;SU=102;PE=88;SR=14;ALG=PROD;AF=0.0001026;NSAMP=3;MSQ=380.54;AC=3;AN=29246;NFAM=3
chrX	4837111	4837130	chrX	4838536	4838555	609364	286.21	-	-	BND	PASS	609364_1	N	[chrX:4838547[N	609364_2	N	[chrX:4837122[N	SVTYPE=BND;POS=4837122;STRANDS=--:22;CIPOS=-10,9;CIEND=-10,9;CIPOS95=0,0;CIEND95=0,0;MATEID=609364_2;EVENT=609364;SU=22;PE=17;SR=5;ALG=PROD;AF=3.419e-05;NSAMP=1;MSQ=281.28;AC=1;AN=29246;NFAM=1	SVTYPE=BND;POS=4838547;STRANDS=--:22;CIPOS=-10,9;CIEND=-10,9;CIPOS95=0,0;CIEND95=0,0;MATEID=609364_1;EVENT=609364;SECONDARY;SU=22;PE=17;SR=5;ALG=PROD;AF=3.419e-05;NSAMP=1;MSQ=281.28;AC=1;AN=29246;NFAM=1
chrX	4837721	4837724	chrX	4838541	4838544	609365	601.0	+	+	BND	PASS	609365_1	N	N]chrX:4838543]	609365_2	N	N]chrX:4837723]	SVTYPE=BND;POS=4837723;STRANDS=++:33;CIPOS=-2,1;CIEND=-2,1;CIPOS95=0,0;CIEND95=0,0;MATEID=609365_2;EVENT=609365;SU=33;PE=20;SR=13;ALG=PROD;AF=3.419e-05;NSAMP=1;MSQ=596.2;AC=1;AN=29246;NFAM=1	SVTYPE=BND;POS=4838543;STRANDS=++:33;CIPOS=-2,1;CIEND=-2,1;CIPOS95=0,0;CIEND95=0,0;MATEID=609365_1;EVENT=609365;SECONDARY;SU=33;PE=20;SR=13;ALG=PROD;AF=3.419e-05;NSAMP=1;MSQ=596.2;AC=1;AN=29246;NFAM=1
chrX	4838073	4838092	chrX	4838167	4838186	441020	122.72	+	-	BND	LOW	441020_1	N	N[chrX:4838178[	441020_2	N	]chrX:4838083]N	SVTYPE=BND;POS=4838083;STRANDS=+-:5;CIPOS=-10,9;CIEND=-10,9;CIPOS95=0,0;CIEND95=0,0;MATEID=441020_2;EVENT=441020;SU=5;PE=0;SR=5;ALG=PROD;AF=3.419e-05;NSAMP=1;MSQ=110.77;RECLASSIFIED;AC=1;AN=29246;NFAM=1	SVTYPE=BND;POS=4838178;STRANDS=+-:5;CIPOS=-10,9;CIEND=-10,9;CIPOS95=0,0;CIEND95=0,0;MATEID=441020_1;EVENT=441020;SECONDARY;SU=5;PE=0;SR=5;ALG=PROD;AF=3.419e-05;NSAMP=1;MSQ=110.77;RECLASSIFIED;AC=1;AN=29246;NFAM=1
chrX	4838898	4838955	chrX	5015132	5015189	609366	393.53	-	-	BND	LOW	609366_1	N	[chrX:5015162[N	609366_2	N	[chrX:4838928[N	SVTYPE=BND;POS=4838928;STRANDS=--:13;CIPOS=-29,28;CIEND=-29,28;CIPOS95=0,0;CIEND95=0,0;MATEID=609366_2;EVENT=609366;SU=13;PE=0;SR=13;ALG=PROD;AF=0.0003761;NSAMP=11;MSQ=13.88;AC=11;AN=29246;NFAM=11	SVTYPE=BND;POS=5015162;STRANDS=--:13;CIPOS=-29,28;CIEND=-29,28;CIPOS95=0,0;CIEND95=0,0;MATEID=609366_1;EVENT=609366;SECONDARY;SU=13;PE=0;SR=13;ALG=PROD;AF=0.0003761;NSAMP=11;MSQ=13.88;AC=11;AN=29246;NFAM=11
chrX	4845038	4845046	chrX	4845234	4845243	441022	2072.05	+	-	BND	LOW	441022_1	N	N[chrX:4845240[	441022_2	N	]chrX:4845043]N	SVTYPE=BND;POS=4845043;STRANDS=+-:73;CIPOS=-5,3;CIEND=-5,4;CIPOS95=0,0;CIEND95=0,0;MATEID=441022_2;EVENT=441022;SU=73;PE=0;SR=73;ALG=PROD;AF=0.0004787;NSAMP=14;MSQ=88.34;RECLASSIFIED;AC=14;AN=29246;NFAM=14	SVTYPE=BND;POS=4845240;STRANDS=+-:73;CIPOS=-5,4;CIEND=-5,3;CIPOS95=0,0;CIEND95=0,0;MATEID=441022_1;EVENT=441022;SECONDARY;SU=73;PE=0;SR=73;ALG=PROD;AF=0.0004787;NSAMP=14;MSQ=88.34;RECLASSIFIED;AC=14;AN=29246;NFAM=14
chrX	4845119	4845122	chrX	4858531	4858535	441023	8487.88	+	-	BND	PASS	441023_1	N	N[chrX:4858535[	441023_2	N	]chrX:4845121]N	SVTYPE=BND;POS=4845121;STRANDS=+-:321;CIPOS=-2,1;CIEND=-3,1;CIPOS95=0,0;CIEND95=0,0;MATEID=441023_2;EVENT=441023;SU=321;PE=199;SR=122;ALG=PROD;AF=0.0004787;NSAMP=10;MSQ=533.33;RECLASSIFIED;AC=14;AN=29246;NFAM=10	SVTYPE=BND;POS=4858535;STRANDS=+-:321;CIPOS=-3,1;CIEND=-2,1;CIPOS95=0,0;CIEND95=0,0;MATEID=441023_1;EVENT=441023;SECONDARY;SU=321;PE=199;SR=122;ALG=PROD;AF=0.0004787;NSAMP=10;MSQ=533.33;RECLASSIFIED;AC=14;AN=29246;NFAM=10
chrX	4854788	4854798	chrX	4854861	4854875	441024	233.97	+	-	DEL	PASS	441024	N	<DEL>	.	.	.	SVTYPE=DEL;POS=4854794;SVLEN=-72;END=4854866;STRANDS=+-:8;CIPOS=-6,4;CIEND=-5,9;CIPOS95=0,0;CIEND95=0,0;SU=8;PE=1;SR=7;ALG=PROD;AF=6.84e-05;NSAMP=1;MSQ=206.87;AC=2;AN=29238;NFAM=1	.
chrX	4858534	4858637	chrX	4858836	4858905	609367	537.53	+	+	INV	LOW	609367	N	<INV>	.	.	.	SVTYPE=INV;POS=4858617;SVLEN=259;END=4858876;STRANDS=++:2,--:7;IMPRECISE;CIPOS=-83,20;CIEND=-40,29;CIPOS95=-50,20;CIEND95=-10,10;SU=9;PE=9;SR=0;ALG=PROD;AF=0.0007865;NSAMP=22;MSQ=20.79;AC=23;AN=29244;NFAM=22	.
chrX	4864510	4864543	chrX	4864603	4864651	609368	4344.4	+	+	INV	LOW	609368	N	<INV>	.	.	.	SVTYPE=INV;POS=4864516;SVLEN=107;END=4864623;STRANDS=++:4,--:9;IMPRECISE;CIPOS=-6,27;CIEND=-20,28;CIPOS95=-6,15;CIEND95=-2,2;SU=13;PE=13;SR=0;ALG=PROD;AF=0.002977;NSAMP=86;MSQ=19.85;AC=87;AN=29224;NFAM=86	.
chrX	4866538	4866577	chrX	4873471	4873506	539136	710.03	-	+	DUP	PASS	539136	N	<DUP>	.	.	.	SVTYPE=DUP;POS=4866568;SVLEN=6931;END=4873499;STRANDS=-+:58;IMPRECISE;CIPOS=-30,9;CIEND=-28,7;CIPOS95=-2,2;CIEND95=-7,7;SU=58;PE=57;SR=1;ALG=PROD;AF=0.000171;NSAMP=3;MSQ=165.6;AC=5;AN=29246;NFAM=3	.
chrX	4891478	4891993	chrX	4897532	4897933	441027	510.89	+	-	DEL	PASS	441027	N	<DEL>	.	.	.	SVTYPE=DEL;POS=4891514;SVLEN=-6370;END=4897884;STRANDS=+-:23;IMPRECISE;CIPOS=-36,479;CIEND=-352,49;CIPOS95=-36,89;CIEND95=-38,38;SU=23;PE=23;SR=0;ALG=PROD;AF=0.0002735;NSAMP=8;MSQ=63.79;AC=8;AN=29246;NFAM=8	.
chrX	4891695	4892143	chrX	4896595	4896979	441026	764.58	+	-	BND	LOW	441026_1	N	N[chrX:4896963[	441026_2	N	]chrX:4891735]N	SVTYPE=BND;POS=4891735;STRANDS=+-:30;IMPRECISE;CIPOS=-40,408;CIEND=-367,17;CIPOS95=-40,55;CIEND95=-29,17;MATEID=441026_2;EVENT=441026;SU=30;PE=30;SR=0;ALG=PROD;AF=0.0002737;NSAMP=8;MSQ=55.65;RECLASSIFIED;AC=8;AN=29232;NFAM=6	SVTYPE=BND;POS=4896963;STRANDS=+-:30;IMPRECISE;CIPOS=-367,17;CIEND=-40,408;CIPOS95=-29,17;CIEND95=-40,55;MATEID=441026_1;EVENT=441026;SECONDARY;SU=30;PE=30;SR=0;ALG=PROD;AF=0.0002737;NSAMP=8;MSQ=55.65;RECLASSIFIED;AC=8;AN=29232;NFAM=6
chrX	4893036	4893812	chrX	6275089	6275647	609369	131.82	-	-	BND	LOW	609369_1	N	[chrX:6275639[N	609369_2	N	[chrX:4893804[N	SVTYPE=BND;POS=4893804;STRANDS=--:5;IMPRECISE;CIPOS=-767,9;CIEND=-549,9;CIPOS95=-157,1;CIEND95=-89,3;MATEID=609369_2;EVENT=609369;SU=5;PE=5;SR=0;ALG=PROD;AF=3.419e-05;NSAMP=1;MSQ=131.81;AC=1;AN=29246;NFAM=1	SVTYPE=BND;POS=6275639;STRANDS=--:5;IMPRECISE;CIPOS=-549,9;CIEND=-767,9;CIPOS95=-89,3;CIEND95=-157,1;MATEID=609369_1;EVENT=609369;SECONDARY;SU=5;PE=5;SR=0;ALG=PROD;AF=3.419e-05;NSAMP=1;MSQ=131.81;AC=1;AN=29246;NFAM=1
chrX	4894432	4894439	chrX	4894515	4894522	441028	4754.15	+	-	BND	PASS	441028_1	N	N[chrX:4894520[	441028_2	N	]chrX:4894436]N	SVTYPE=BND;POS=4894436;STRANDS=+-:136;CIPOS=-4,3;CIEND=-4,3;CIPOS95=0,0;CIEND95=0,0;MATEID=441028_2;EVENT=441028;SU=136;PE=0;SR=136;ALG=PROD;AF=0.0006162;NSAMP=11;MSQ=291.34;RECLASSIFIED;AC=18;AN=29210;NFAM=10	SVTYPE=BND;POS=4894520;STRANDS=+-:136;CIPOS=-4,3;CIEND=-4,3;CIPOS95=0,0;CIEND95=0,0;MATEID=441028_1;EVENT=441028;SECONDARY;SU=136;PE=0;SR=136;ALG=PROD;AF=0.0006162;NSAMP=11;MSQ=291.34;RECLASSIFIED;AC=18;AN=29210;NFAM=10
chrX	4895420	4895989	chrX	12944074	12944691	539138	78.98	-	+	BND	LOW	539138_1	N	]chrX:12944084]N	539138_2	N	N[chrX:4895981[	SVTYPE=BND;POS=4895981;STRANDS=-+:4;IMPRECISE;CIPOS=-560,9;CIEND=-10,607;CIPOS95=-171,1;CIEND95=-1,201;MATEID=539138_2;EVENT=539138;SU=4;PE=4;SR=0;ALG=PROD;AF=3.419e-05;NSAMP=1;MSQ=36.69;RECLASSIFIED;AC=1;AN=29246;NFAM=1	SVTYPE=BND;POS=12944084;STRANDS=-+:4;IMPRECISE;CIPOS=-10,607;CIEND=-560,9;CIPOS95=-1,201;CIEND95=-171,1;MATEID=539138_1;EVENT=539138;SECONDARY;SU=4;PE=4;SR=0;ALG=PROD;AF=3.419e-05;NSAMP=1;MSQ=36.69;RECLASSIFIED;AC=1;AN=29246;NFAM=1
chrX	4895643	4896189	chrX	12943425	12943947	441029	42.43	+	-	BND	LOW	441029_1	N	N[chrX:12943939[	441029_2	N	]chrX:4895653]N	SVTYPE=BND;POS=4895653;STRANDS=+-:4;IMPRECISE;CIPOS=-10,536;CIEND=-513,9;CIPOS95=-1,174;CIEND95=-171,1;MATEID=441029_2;EVENT=441029;SU=4;PE=4;SR=0;ALG=PROD;AF=6.839e-05;NSAMP=2;MSQ=17.86;RECLASSIFIED;AC=2;AN=29246;NFAM=2	SVTYPE=BND;POS=12943939;STRANDS=+-:4;IMPRECISE;CIPOS=-513,9;CIEND=-10,536;CIPOS95=-171,1;CIEND95=-1,174;MATEID=441029_1;EVENT=441029;SECONDARY;SU=4;PE=4;SR=0;ALG=PROD;AF=6.839e-05;NSAMP=2;MSQ=17.86;RECLASSIFIED;AC=2;AN=29246;NFAM=2
chrX	4917322	4917339	chrX	4917408	4917425	441031	84.86	+	-	BND	LOW	441031_1	N	N[chrX:4917418[	441031_2	N	]chrX:4917331]N	SVTYPE=BND;POS=4917331;STRANDS=+-:4;CIPOS=-9,8;CIEND=-9,8;CIPOS95=0,0;CIEND95=0,0;MATEID=441031_2;EVENT=441031;SU=4;PE=0;SR=4;ALG=PROD;AF=3.419e-05;NSAMP=1;MSQ=56.86;RECLASSIFIED;AC=1;AN=29246;NFAM=1	SVTYPE=BND;POS=4917418;STRANDS=+-:4;CIPOS=-9,8;CIEND=-9,8;CIPOS95=0,0;CIEND95=0,0;MATEID=441031_1;EVENT=441031;SECONDARY;SU=4;PE=0;SR=4;ALG=PROD;AF=3.419e-05;NSAMP=1;MSQ=56.86;RECLASSIFIED;AC=1;AN=29246;NFAM=1
chrX	4919203	4919208	chrX	4923081	4923086	441032	679.5	+	-	DEL	PASS	441032	N	<DEL>	.	.	.	SVTYPE=DEL;POS=4919206;SVLEN=-3879;END=4923085;STRANDS=+-:21;CIPOS=-3,2;CIEND=-4,1;CIPOS95=0,0;CIEND95=0,0;SU=21;PE=12;SR=9;ALG=PROD;AF=6.839e-05;NSAMP=1;MSQ=679.48;AC=2;AN=29246;NFAM=1	.
chrX	4943288	4943294	chrX	5012456	5012463	539139	513.15	-	+	DUP	PASS	539139	N	<DUP>	.	.	.	SVTYPE=DUP;POS=4943293;SVLEN=69166;END=5012459;STRANDS=-+:26;CIPOS=-5,1;CIEND=-3,4;CIPOS95=0,0;CIEND95=0,0;SU=26;PE=20;SR=6;ALG=PROD;AF=6.839e-05;NSAMP=1;MSQ=457.45;AC=2;AN=29246;NFAM=1	.
chrX	4944149	4944166	chrX	4944442	4944459	441035	371.23	+	-	BND	LOW	441035_1	N	N[chrX:4944452[	441035_2	N	]chrX:4944158]N	SVTYPE=BND;POS=4944158;STRANDS=+-:4;CIPOS=-9,8;CIEND=-9,8;CIPOS95=0,0;CIEND95=0,0;MATEID=441035_2;EVENT=441035;SU=4;PE=0;SR=4;ALG=PROD;AF=0.0005471;NSAMP=16;MSQ=15.49;RECLASSIFIED;AC=16;AN=29246;NFAM=16	SVTYPE=BND;POS=4944452;STRANDS=+-:4;CIPOS=-9,8;CIEND=-9,8;CIPOS95=0,0;CIEND95=0,0;MATEID=441035_1;EVENT=441035;SECONDARY;SU=4;PE=0;SR=4;ALG=PROD;AF=0.0005471;NSAMP=16;MSQ=15.49;RECLASSIFIED;AC=16;AN=29246;NFAM=16
chrX	4964000	4964059	chrX	4964269	4964328	441037	1632.7	+	-	BND	LOW	441037_1	N	N[chrX:4964300[	441037_2	N	]chrX:4964030]N	SVTYPE=BND;POS=4964030;STRANDS=+-:33;CIPOS=-30,29;CIEND=-30,29;CIPOS95=0,0;CIEND95=0,0;MATEID=441037_2;EVENT=441037;SU=33;PE=7;SR=26;ALG=PROD;AF=0.0004445;NSAMP=13;MSQ=118.4;RECLASSIFIED;AC=13;AN=29246;NFAM=13	SVTYPE=BND;POS=4964300;STRANDS=+-:33;CIPOS=-30,29;CIEND=-30,29;CIPOS95=0,0;CIEND95=0,0;MATEID=441037_1;EVENT=441037;SECONDARY;SU=33;PE=7;SR=26;ALG=PROD;AF=0.0004445;NSAMP=13;MSQ=118.4;RECLASSIFIED;AC=13;AN=29246;NFAM=13
chrX	4980822	4980841	chrX	4980919	4980938	609370	172.18	+	+	INV	LOW	609370	N	<INV>	.	.	.	SVTYPE=INV;POS=4980832;SVLEN=97;END=4980929;STRANDS=++:3,--:1;IMPRECISE;CIPOS=-10,9;CIEND=-10,9;CIPOS95=-1,1;CIEND95=-1,1;SU=4;PE=2;SR=2;ALG=PROD;AF=0.0002736;NSAMP=8;MSQ=16.5;AC=8;AN=29244;NFAM=8	.
chrX	4985196	4985196	chrX	4990785	4990785	539140	1.09802e+06	-	+	BND	LOW	539140_1	N	]chrX:4990785]N	539140_2	N	N[chrX:4985197[	SVTYPE=BND;POS=4985197;STRANDS=-+:91968;CIPOS=0,0;CIEND=0,0;CIPOS95=0,0;CIEND95=0,0;MATEID=539140_2;EVENT=539140;SU=91968;PE=34748;SR=57220;ALG=PROD;AF=0.167;NSAMP=4239;MSQ=167.48;RECLASSIFIED;AC=4885;AN=29246;NFAM=4048	SVTYPE=BND;POS=4990785;STRANDS=-+:91968;CIPOS=0,0;CIEND=0,0;CIPOS95=0,0;CIEND95=0,0;MATEID=539140_1;EVENT=539140;SECONDARY;SU=91968;PE=34748;SR=57220;ALG=PROD;AF=0.167;NSAMP=4239;MSQ=167.48;RECLASSIFIED;AC=4885;AN=29246;NFAM=4048
chrX	4985301	4985301	chrX	4990791	4990791	441040	1.84848e+06	+	-	BND	PASS	441040_1	N	N[chrX:4990792[	441040_2	N	]chrX:4985301]N	SVTYPE=BND;POS=4985301;STRANDS=+-:95667;CIPOS=0,0;CIEND=0,0;CIPOS95=0,0;CIEND95=0,0;MATEID=441040_2;EVENT=441040;SU=95667;PE=33329;SR=62338;ALG=PROD;AF=0.1449;NSAMP=4236;MSQ=280.83;RECLASSIFIED;AC=4237;AN=29246;NFAM=4040	SVTYPE=BND;POS=4990792;STRANDS=+-:95667;CIPOS=0,0;CIEND=0,0;CIPOS95=0,0;CIEND95=0,0;MATEID=441040_1;EVENT=441040;SECONDARY;SU=95667;PE=33329;SR=62338;ALG=PROD;AF=0.1449;NSAMP=4236;MSQ=280.83;RECLASSIFIED;AC=4237;AN=29246;NFAM=4040
chrX	4986682	4986682	chrX	4986981	4986981	441041	2.05093e+07	+	-	MEI	PASS	441041	N	<DEL:ME:SINE|Alu|AluYa5>	.	.	.	SVTYPE=MEI;POS=4986682;SVLEN=-299;END=4986981;STRANDS=+-:407295;CIPOS=0,0;CIEND=0,0;CIPOS95=0,0;CIEND95=0,0;SU=407295;PE=47794;SR=359501;AF=0.8916;NSAMP=14301;MSQ=867.83;MEDGQR=4;Q10GQR=0.83;AC=26077;AN=29246;NFAM=13207	.
chrX	4988945	4988963	chrX	4989196	4989215	441043	1114.24	+	-	BND	LOW	441043_1	N	N[chrX:4989207[	441043_2	N	]chrX:4988954]N	SVTYPE=BND;POS=4988954;STRANDS=+-:44;CIPOS=-9,9;CIEND=-10,9;CIPOS95=0,0;CIEND95=0,0;MATEID=441043_2;EVENT=441043;SU=44;PE=0;SR=44;ALG=PROD;AF=0.001163;NSAMP=34;MSQ=22.31;RECLASSIFIED;AC=34;AN=29246;NFAM=34	SVTYPE=BND;POS=4989207;STRANDS=+-:44;CIPOS=-10,9;CIEND=-9,9;CIPOS95=0,0;CIEND95=0,0;MATEID=441043_1;EVENT=441043;SECONDARY;SU=44;PE=0;SR=44;ALG=PROD;AF=0.001163;NSAMP=34;MSQ=22.31;RECLASSIFIED;AC=34;AN=29246;NFAM=34
chrX	4989244	4989248	chrX	4989417	4989419	539142	14312.2	-	+	BND	LOW	539142_1	N	]chrX:4989418]N	539142_2	N	N[chrX:4989248[	SVTYPE=BND;POS=4989248;STRANDS=-+:790;CIPOS=-3,1;CIEND=-1,1;CIPOS95=0,0;CIEND95=0,0;MATEID=539142_2;EVENT=539142;SU=790;PE=2;SR=788;ALG=PROD;AF=0.01504;NSAMP=435;MSQ=19.31;RECLASSIFIED;AC=440;AN=29246;NFAM=428	SVTYPE=BND;POS=4989418;STRANDS=-+:790;CIPOS=-1,1;CIEND=-3,1;CIPOS95=0,0;CIEND95=0,0;MATEID=539142_1;EVENT=539142;SECONDARY;SU=790;PE=2;SR=788;ALG=PROD;AF=0.01504;NSAMP=435;MSQ=19.31;RECLASSIFIED;AC=440;AN=29246;NFAM=428
chrX	4989276	4989285	chrX	4989370	4989379	441046	22295.6	+	-	BND	LOW	441046_1	N	N[chrX:4989376[	441046_2	N	]chrX:4989281]N	SVTYPE=BND;POS=4989281;STRANDS=+-:141;CIPOS=-5,4;CIEND=-5,4;CIPOS95=0,0;CIEND95=0,0;MATEID=441046_2;EVENT=441046;SU=141;PE=1;SR=140;ALG=PROD;AF=0.01628;NSAMP=476;MSQ=27.31;RETAINED;RECLASSIFIED;AC=476;AN=29246;NFAM=467	SVTYPE=BND;POS=4989376;STRANDS=+-:141;CIPOS=-5,4;CIEND=-5,4;CIPOS95=0,0;CIEND95=0,0;MATEID=441046_1;EVENT=441046;SECONDARY;SU=141;PE=1;SR=140;ALG=PROD;AF=0.01628;NSAMP=476;MSQ=27.31;RETAINED;RECLASSIFIED;AC=476;AN=29246;NFAM=467
chrX	4989427	4989444	chrX	4989489	4989506	441047	226.11	+	-	BND	LOW	441047_1	N	N[chrX:4989499[	441047_2	N	]chrX:4989436]N	SVTYPE=BND;POS=4989436;STRANDS=+-:4;CIPOS=-9,8;CIEND=-9,8;CIPOS95=0,0;CIEND95=0,0;MATEID=441047_2;EVENT=441047;SU=4;PE=0;SR=4;ALG=PROD;AF=0.000171;NSAMP=5;MSQ=8.06;RECLASSIFIED;AC=5;AN=29246;NFAM=5	SVTYPE=BND;POS=4989499;STRANDS=+-:4;CIPOS=-9,8;CIEND=-9,8;CIPOS95=0,0;CIEND95=0,0;MATEID=441047_1;EVENT=441047;SECONDARY;SU=4;PE=0;SR=4;ALG=PROD;AF=0.000171;NSAMP=5;MSQ=8.06;RECLASSIFIED;AC=5;AN=29246;NFAM=5
chrX	4990449	4990496	chrX	4990713	4990759	441048	9053.78	+	-	BND	LOW	441048_1	N	N[chrX:4990737[	441048_2	N	]chrX:4990473]N	SVTYPE=BND;POS=4990473;STRANDS=+-:150;CIPOS=-24,23;CIEND=-23,23;CIPOS95=0,0;CIEND95=0,0;MATEID=441048_2;EVENT=441048;SU=150;PE=9;SR=141;ALG=PROD;AF=0.002736;NSAMP=76;MSQ=103.75;RECLASSIFIED;AC=80;AN=29242;NFAM=76	SVTYPE=BND;POS=4990737;STRANDS=+-:150;CIPOS=-23,23;CIEND=-24,23;CIPOS95=0,0;CIEND95=0,0;MATEID=441048_1;EVENT=441048;SECONDARY;SU=150;PE=9;SR=141;ALG=PROD;AF=0.002736;NSAMP=76;MSQ=103.75;RECLASSIFIED;AC=80;AN=29242;NFAM=76
chrX	4990610	4990610	chrX	4990706	4990706	441049	1.56419e+06	+	-	DEL	PASS	441049	N	<DEL>	.	.	.	SVTYPE=DEL;POS=4990610;SVLEN=-96;END=4990706;STRANDS=+-:47949;CIPOS=0,0;CIEND=0,0;CIPOS95=0,0;CIEND95=0,0;SU=47949;PE=233;SR=47716;ALG=PROD;AF=0.1554;NSAMP=3204;MSQ=293.2;MEDGQR=3.95;Q10GQR=3.47;AC=4538;AN=29210;NFAM=3036	.
chrX	5011215	5011232	chrX	47502116	47502130	441050	596428.0	+	-	BND	LOW	441050_1	N	N[chrX:47502124[	441050_2	N	]chrX:5011224]N	SVTYPE=BND;POS=5011224;STRANDS=+-:4;IMPRECISE;CIPOS=-9,8;CIEND=-7,7;CIPOS95=0,0;CIEND95=-2,3;MATEID=441050_2;EVENT=441050;SU=4;PE=0;SR=4;ALG=PROD;AF=0.2508;NSAMP=7325;MSQ=47.56;RECLASSIFIED;AC=7334;AN=29246;NFAM=6880	SVTYPE=BND;POS=47502124;STRANDS=+-:4;IMPRECISE;CIPOS=-7,7;CIEND=-9,8;CIPOS95=-2,3;CIEND95=0,0;MATEID=441050_1;EVENT=441050;SECONDARY;SU=4;PE=0;SR=4;ALG=PROD;AF=0.2508;NSAMP=7325;MSQ=47.56;RECLASSIFIED;AC=7334;AN=29246;NFAM=6880
chrX	5014701	5014720	chrX	5015165	5015184	539143	390.68	-	+	BND	LOW	539143_1	N	]chrX:5015175]N	539143_2	N	N[chrX:5014712[	SVTYPE=BND;POS=5014712;STRANDS=-+:12;IMPRECISE;CIPOS=-10,9;CIEND=-10,9;CIPOS95=-1,0;CIEND95=-1,1;MATEID=539143_2;EVENT=539143;SU=12;PE=10;SR=2;ALG=PROD;AF=0.0001026;NSAMP=3;MSQ=10.8;RECLASSIFIED;AC=3;AN=29246;NFAM=3	SVTYPE=BND;POS=5015175;STRANDS=-+:12;IMPRECISE;CIPOS=-10,9;CIEND=-10,9;CIPOS95=-1,1;CIEND95=-1,0;MATEID=539143_1;EVENT=539143;SECONDARY;SU=12;PE=10;SR=2;ALG=PROD;AF=0.0001026;NSAMP=3;MSQ=10.8;RECLASSIFIED;AC=3;AN=29246;NFAM=3
chrX	5037712	5037769	chrX	53720553	53720610	609371	6507.7	+	+	BND	LOW	609371_1	N	N]chrX:53720582]	609371_2	N	N]chrX:5037741]	SVTYPE=BND;POS=5037741;STRANDS=++:9;CIPOS=-29,28;CIEND=-29,28;CIPOS95=0,0;CIEND95=0,0;MATEID=609371_2;EVENT=609371;SU=9;PE=0;SR=9;ALG=PROD;AF=0.008138;NSAMP=238;MSQ=17.65;AC=238;AN=29246;NFAM=238	SVTYPE=BND;POS=53720582;STRANDS=++:9;CIPOS=-29,28;CIEND=-29,28;CIPOS95=0,0;CIEND95=0,0;MATEID=609371_1;EVENT=609371;SECONDARY;SU=9;PE=0;SR=9;ALG=PROD;AF=0.008138;NSAMP=238;MSQ=17.65;AC=238;AN=29246;NFAM=238
chrX	5047636	5047691	chrY	16568493	16568512	118743	1.14308e+06	+	+	BND	LOW	118743_1	N	N]chrY:16568495]	118743_2	N	N]chrX:5047637]	SVTYPE=BND;POS=5047637;STRANDS=++:11485;CIPOS=-1,54;CIEND=-2,17;CIPOS95=0,0;CIEND95=0,0;MATEID=118743_2;EVENT=118743;SU=11485;PE=11485;SR=0;ALG=PROD;AF=0.4323;NSAMP=8360;MSQ=77.89;AC=12609;AN=29168;NFAM=7763	SVTYPE=BND;POS=16568495;STRANDS=++:11485;CIPOS=-2,17;CIEND=-1,54;CIPOS95=0,0;CIEND95=0,0;MATEID=118743_1;EVENT=118743;SECONDARY;SU=11485;PE=11485;SR=0;ALG=PROD;AF=0.4323;NSAMP=8360;MSQ=77.89;AC=12609;AN=29168;NFAM=7763
chrX	5084343	5084857	chrX	155175418	155175777	609372	182.91	-	-	BND	LOW	609372_1	N	[chrX:155175769[N	609372_2	N	[chrX:5084849[N	SVTYPE=BND;POS=5084849;STRANDS=--:6;IMPRECISE;CIPOS=-505,9;CIEND=-350,9;CIPOS95=-147,1;CIEND95=-93,2;MATEID=609372_2;EVENT=609372;SU=6;PE=6;SR=0;ALG=PROD;AF=0.0001026;NSAMP=3;MSQ=49.94;AC=3;AN=29246;NFAM=3	SVTYPE=BND;POS=155175769;STRANDS=--:6;IMPRECISE;CIPOS=-350,9;CIEND=-505,9;CIPOS95=-93,2;CIEND95=-147,1;MATEID=609372_1;EVENT=609372;SECONDARY;SU=6;PE=6;SR=0;ALG=PROD;AF=0.0001026;NSAMP=3;MSQ=49.94;AC=3;AN=29246;NFAM=3
chrX	5085561	5086083	chrX	5087406	5087769	539144	2373.34	-	+	BND	LOW	539144_1	N	]chrX:5087456]N	539144_2	N	N[chrX:5086035[	SVTYPE=BND;POS=5086035;STRANDS=-+:334;IMPRECISE;CIPOS=-473,49;CIEND=-50,313;CIPOS95=-43,43;CIEND95=-50,61;MATEID=539144_2;EVENT=539144;SU=334;PE=312;SR=22;ALG=SUM;AF=0.0006497;NSAMP=19;MSQ=103.29;RECLASSIFIED;AC=19;AN=29246;NFAM=17	SVTYPE=BND;POS=5087456;STRANDS=-+:334;IMPRECISE;CIPOS=-50,313;CIEND=-473,49;CIPOS95=-50,61;CIEND95=-43,43;MATEID=539144_1;EVENT=539144;SECONDARY;SU=334;PE=312;SR=22;ALG=SUM;AF=0.0006497;NSAMP=19;MSQ=103.29;RECLASSIFIED;AC=19;AN=29246;NFAM=17
chrX	5087417	5087474	chrX	5087705	5087762	441055	1400.93	+	-	BND	LOW	441055_1	N	N[chrX:5087735[	441055_2	N	]chrX:5087446]N	SVTYPE=BND;POS=5087446;STRANDS=+-:14;CIPOS=-29,28;CIEND=-29,28;CIPOS95=0,0;CIEND95=0,0;MATEID=441055_2;EVENT=441055;SU=14;PE=0;SR=14;ALG=PROD;AF=0.001299;NSAMP=38;MSQ=13.43;RECLASSIFIED;AC=38;AN=29246;NFAM=38	SVTYPE=BND;POS=5087735;STRANDS=+-:14;CIPOS=-29,28;CIEND=-29,28;CIPOS95=0,0;CIEND95=0,0;MATEID=441055_1;EVENT=441055;SECONDARY;SU=14;PE=0;SR=14;ALG=PROD;AF=0.001299;NSAMP=38;MSQ=13.43;RECLASSIFIED;AC=38;AN=29246;NFAM=38
chrX	5114691	5114710	chrX	5116024	5116043	609373	5.77	+	+	INV	LOW	609373	N	<INV>	.	.	.	SVTYPE=INV;POS=5114701;SVLEN=1333;END=5116034;STRANDS=++:3,--:3;IMPRECISE;CIPOS=-10,9;CIEND=-10,9;CIPOS95=-3,3;CIEND95=-3,1;SU=6;PE=5;SR=1;ALG=PROD;AF=3.419e-05;NSAMP=1;MSQ=4.6;AC=1;AN=29246;NFAM=1	.
chrX	5115073	5115564	chrX	5115764	5115912	609374	53.08	+	+	INV	LOW	609374	N	<INV>	.	.	.	SVTYPE=INV;POS=5115276;SVLEN=527;END=5115803;STRANDS=++:2,--:2;IMPRECISE;CIPOS=-203,288;CIEND=-39,109;CIPOS95=-130,133;CIEND95=-29,94;SU=4;PE=4;SR=0;ALG=PROD;AF=0.0001026;NSAMP=3;MSQ=15.66;AC=3;AN=29246;NFAM=3	.
chrX	5116706	5116752	chrX	5445079	5445122	539145	1122.34	-	+	DUP	PASS	539145	N	<DUP>	.	.	.	SVTYPE=DUP;POS=5116731;SVLEN=328370;END=5445101;STRANDS=-+:85;CIPOS=-25,21;CIEND=-22,21;CIPOS95=0,0;CIEND95=0,0;SU=85;PE=50;SR=35;ALG=PROD;AF=0.000171;NSAMP=3;MSQ=346.12;AC=5;AN=29246;NFAM=2	.
chrX	5127214	5127231	chrX	113288485	113288502	539146	18549.5	-	+	BND	LOW	539146_1	N	]chrX:113288494]N	539146_2	N	N[chrX:5127224[	SVTYPE=BND;POS=5127224;STRANDS=-+:4;CIPOS=-9,8;CIEND=-9,8;CIPOS95=0,0;CIEND95=0,0;MATEID=539146_2;EVENT=539146;SU=4;PE=0;SR=4;ALG=PROD;AF=0.03347;NSAMP=977;MSQ=10.5;RECLASSIFIED;AC=979;AN=29246;NFAM=974	SVTYPE=BND;POS=113288494;STRANDS=-+:4;CIPOS=-9,8;CIEND=-9,8;CIPOS95=0,0;CIEND95=0,0;MATEID=539146_1;EVENT=539146;SECONDARY;SU=4;PE=0;SR=4;ALG=PROD;AF=0.03347;NSAMP=977;MSQ=10.5;RECLASSIFIED;AC=979;AN=29246;NFAM=974
chrX	5130380	5130437	chrX	102945833	102945890	609375	32562.8	-	-	BND	LOW	609375_1	N	[chrX:102945863[N	609375_2	N	[chrX:5130410[N	SVTYPE=BND;POS=5130410;STRANDS=--:8;CIPOS=-29,28;CIEND=-29,28;CIPOS95=0,0;CIEND95=0,0;MATEID=609375_2;EVENT=609375;SU=8;PE=0;SR=8;ALG=PROD;AF=0.03491;NSAMP=927;MSQ=22.92;AC=1021;AN=29246;NFAM=891	SVTYPE=BND;POS=102945863;STRANDS=--:8;CIPOS=-29,28;CIEND=-29,28;CIPOS95=0,0;CIEND95=0,0;MATEID=609375_1;EVENT=609375;SECONDARY;SU=8;PE=0;SR=8;ALG=PROD;AF=0.03491;NSAMP=927;MSQ=22.92;AC=1021;AN=29246;NFAM=891
chrX	5137306	5137306	chrX	5139458	5139458	441062	2.30304e+07	+	-	DEL	PASS	441062	N	<DEL>	.	.	.	SVTYPE=DEL;POS=5137306;SVLEN=-2152;END=5139458;STRANDS=+-:741731;CIPOS=0,0;CIEND=0,0;CIPOS95=0,0;CIEND95=0,0;SU=741731;PE=434180;SR=307551;AF=0.8518;NSAMP=13328;MSQ=1005.57;MEDGQR=12.76;Q10GQR=4.4;AC=24870;AN=29198;NFAM=12329	.
chrX	5181447	5181466	chrX	5193128	5193147	441065	269.57	+	-	BND	LOW	441065_1	N	N[chrX:5193139[	441065_2	N	]chrX:5181457]N	SVTYPE=BND;POS=5181457;STRANDS=+-:12;CIPOS=-10,9;CIEND=-10,9;CIPOS95=0,0;CIEND95=0,0;MATEID=441065_2;EVENT=441065;SU=12;PE=6;SR=6;ALG=PROD;AF=3.419e-05;NSAMP=1;MSQ=218.67;RECLASSIFIED;AC=1;AN=29246;NFAM=1	SVTYPE=BND;POS=5193139;STRANDS=+-:12;CIPOS=-10,9;CIEND=-10,9;CIPOS95=0,0;CIEND95=0,0;MATEID=441065_1;EVENT=441065;SECONDARY;SU=12;PE=6;SR=6;ALG=PROD;AF=3.419e-05;NSAMP=1;MSQ=218.67;RECLASSIFIED;AC=1;AN=29246;NFAM=1
chrX	5207468	5207476	chrX	143402081	143402089	441068	105078.0	+	-	BND	LOW	441068_1	N	N[chrX:143402086[	441068_2	N	]chrX:5207472]N	SVTYPE=BND;POS=5207472;STRANDS=+-:172;CIPOS=-4,4;CIEND=-4,4;CIPOS95=0,0;CIEND95=0,0;MATEID=441068_2;EVENT=441068;SU=172;PE=0;SR=172;ALG=PROD;AF=0.0678;NSAMP=1978;MSQ=29.18;RECLASSIFIED;AC=1983;AN=29246;NFAM=1925	SVTYPE=BND;POS=143402086;STRANDS=+-:172;CIPOS=-4,4;CIEND=-4,4;CIPOS95=0,0;CIEND95=0,0;MATEID=441068_1;EVENT=441068;SECONDARY;SU=172;PE=0;SR=172;ALG=PROD;AF=0.0678;NSAMP=1978;MSQ=29.18;RECLASSIFIED;AC=1983;AN=29246;NFAM=1925
chrX	5213305	5213322	chrX	5213594	5213611	441069	266.35	+	-	BND	LOW	441069_1	N	N[chrX:5213604[	441069_2	N	]chrX:5213314]N	SVTYPE=BND;POS=5213314;STRANDS=+-:4;CIPOS=-9,8;CIEND=-9,8;CIPOS95=0,0;CIEND95=0,0;MATEID=441069_2;EVENT=441069;SU=4;PE=0;SR=4;ALG=PROD;AF=0.0004103;NSAMP=12;MSQ=17.32;RECLASSIFIED;AC=12;AN=29246;NFAM=12	SVTYPE=BND;POS=5213604;STRANDS=+-:4;CIPOS=-9,8;CIEND=-9,8;CIPOS95=0,0;CIEND95=0,0;MATEID=441069_1;EVENT=441069;SECONDARY;SU=4;PE=0;SR=4;ALG=PROD;AF=0.0004103;NSAMP=12;MSQ=17.32;RECLASSIFIED;AC=12;AN=29246;NFAM=12
chrX	5226975	5226992	chrX	5227253	5227270	441071	196.8	+	-	BND	LOW	441071_1	N	N[chrX:5227263[	441071_2	N	]chrX:5226984]N	SVTYPE=BND;POS=5226984;STRANDS=+-:4;IMPRECISE;CIPOS=-9,8;CIEND=-9,8;CIPOS95=0,1;CIEND95=0,0;MATEID=441071_2;EVENT=441071;SU=4;PE=0;SR=4;ALG=PROD;AF=0.0003077;NSAMP=9;MSQ=11.85;RECLASSIFIED;AC=9;AN=29246;NFAM=9	SVTYPE=BND;POS=5227263;STRANDS=+-:4;IMPRECISE;CIPOS=-9,8;CIEND=-9,8;CIPOS95=0,0;CIEND95=0,1;MATEID=441071_1;EVENT=441071;SECONDARY;SU=4;PE=0;SR=4;ALG=PROD;AF=0.0003077;NSAMP=9;MSQ=11.85;RECLASSIFIED;AC=9;AN=29246;NFAM=9
chrX	5228757	5228776	chrX	5237905	5237924	441072	384.32	+	-	DEL	PASS	441072	N	<DEL>	.	.	.	SVTYPE=DEL;POS=5228767;SVLEN=-9148;END=5237915;STRANDS=+-:13;IMPRECISE;CIPOS=-10,9;CIEND=-10,9;CIPOS95=-2,3;CIEND95=-3,1;SU=13;PE=11;SR=2;ALG=PROD;AF=6.839e-05;NSAMP=1;MSQ=384.05;AC=2;AN=29246;NFAM=1	.
chrX	5234884	5234901	chrX	5235181	5235198	441073	463.23	+	-	BND	LOW	441073_1	N	N[chrX:5235191[	441073_2	N	]chrX:5234893]N	SVTYPE=BND;POS=5234893;STRANDS=+-:4;CIPOS=-9,8;CIEND=-9,8;CIPOS95=0,0;CIEND95=0,0;MATEID=441073_2;EVENT=441073;SU=4;PE=0;SR=4;ALG=PROD;AF=0.0005129;NSAMP=15;MSQ=17.32;RECLASSIFIED;AC=15;AN=29244;NFAM=15	SVTYPE=BND;POS=5235191;STRANDS=+-:4;CIPOS=-9,8;CIEND=-9,8;CIPOS95=0,0;CIEND95=0,0;MATEID=441073_1;EVENT=441073;SECONDARY;SU=4;PE=0;SR=4;ALG=PROD;AF=0.0005129;NSAMP=15;MSQ=17.32;RECLASSIFIED;AC=15;AN=29244;NFAM=15
chrX	5241433	5241433	chrX	5246164	5246164	441074	1.19569e+06	+	-	DEL	PASS	441074	N	<DEL>	.	.	.	SVTYPE=DEL;POS=5241433;SVLEN=-4731;END=5246164;STRANDS=+-:36212;CIPOS=0,0;CIEND=0,0;CIPOS95=0,0;CIEND95=0,0;SU=36212;PE=28133;SR=8079;ALG=PROD;AF=0.05327;NSAMP=1090;MSQ=582.59;MEDGQR=3.53;Q10GQR=3.37;AC=1558;AN=29246;NFAM=1023	.
chrX	5243432	5243542	chrX	5243939	5243998	609376	953.65	+	+	INV	LOW	609376	N	<INV>	.	.	.	SVTYPE=INV;POS=5243513;SVLEN=446;END=5243959;STRANDS=++:2,--:6;IMPRECISE;CIPOS=-81,29;CIEND=-20,39;CIPOS95=-44,29;CIEND95=-11,11;SU=8;PE=8;SR=0;ALG=PROD;AF=0.0005976;NSAMP=17;MSQ=17.39;AC=17;AN=28448;NFAM=17	.
chrX	5251082	5251179	chrX	5251316	5251416	441075	19486.2	+	-	BND	LOW	441075_1	N	N[chrX:5251357[	441075_2	N	]chrX:5251131]N	SVTYPE=BND;POS=5251131;STRANDS=+-:29;IMPRECISE;CIPOS=-49,48;CIEND=-40,60;CIPOS95=-14,14;CIEND95=-31,31;MATEID=441075_2;EVENT=441075;SU=29;PE=1;SR=28;ALG=SUM;AF=0.02039;NSAMP=588;MSQ=15.85;RECLASSIFIED;AC=596;AN=29236;NFAM=582	SVTYPE=BND;POS=5251357;STRANDS=+-:29;IMPRECISE;CIPOS=-40,60;CIEND=-49,48;CIPOS95=-31,31;CIEND95=-14,14;MATEID=441075_1;EVENT=441075;SECONDARY;SU=29;PE=1;SR=28;ALG=SUM;AF=0.02039;NSAMP=588;MSQ=15.85;RECLASSIFIED;AC=596;AN=29236;NFAM=582
chrX	5261605	5261662	chrX	119340901	119340958	441076	7874.29	+	-	BND	LOW	441076_1	N	N[chrX:119340931[	441076_2	N	]chrX:5261634]N	SVTYPE=BND;POS=5261634;STRANDS=+-:9;CIPOS=-29,28;CIEND=-29,28;CIPOS95=0,0;CIEND95=0,0;MATEID=441076_2;EVENT=441076;SU=9;PE=0;SR=9;ALG=PROD;AF=0.008309;NSAMP=243;MSQ=22.89;RECLASSIFIED;AC=243;AN=29246;NFAM=240	SVTYPE=BND;POS=119340931;STRANDS=+-:9;CIPOS=-29,28;CIEND=-29,28;CIPOS95=0,0;CIEND95=0,0;MATEID=441076_1;EVENT=441076;SECONDARY;SU=9;PE=0;SR=9;ALG=PROD;AF=0.008309;NSAMP=243;MSQ=22.89;RECLASSIFIED;AC=243;AN=29246;NFAM=240
chrX	5271687	5271704	chrX	5272091	5272108	441077	570.39	+	-	BND	LOW	441077_1	N	N[chrX:5272102[	441077_2	N	]chrX:5271696]N	SVTYPE=BND;POS=5271696;STRANDS=+-:4;IMPRECISE;CIPOS=-9,8;CIEND=-10,7;CIPOS95=0,0;CIEND95=-2,0;MATEID=441077_2;EVENT=441077;SU=4;PE=0;SR=4;ALG=PROD;AF=0.0008548;NSAMP=25;MSQ=12.81;RECLASSIFIED;AC=25;AN=29246;NFAM=25	SVTYPE=BND;POS=5272102;STRANDS=+-:4;IMPRECISE;CIPOS=-10,7;CIEND=-9,8;CIPOS95=-2,0;CIEND95=0,0;MATEID=441077_1;EVENT=441077;SECONDARY;SU=4;PE=0;SR=4;ALG=PROD;AF=0.0008548;NSAMP=25;MSQ=12.81;RECLASSIFIED;AC=25;AN=29246;NFAM=25
chrX	5273841	5273848	chrX	5278552	5278561	441078	384.15	+	-	DEL	PASS	441078	N	<DEL>	.	.	.	SVTYPE=DEL;POS=5273845;SVLEN=-4713;END=5278558;STRANDS=+-:12;CIPOS=-4,3;CIEND=-6,3;CIPOS95=0,0;CIEND95=0,0;SU=12;PE=5;SR=7;ALG=PROD;AF=6.839e-05;NSAMP=1;MSQ=384.05;AC=2;AN=29246;NFAM=1	.
chrX	5278631	5278733	chrY	17300181	17300490	119008	34732.2	-	+	BND	LOW	119008_1	N	]chrY:17300189]N	119008_2	N	N[chrX:5278712[	SVTYPE=BND;POS=5278712;STRANDS=-+:754;IMPRECISE;CIPOS=-80,22;CIEND=-8,301;CIPOS95=-1,1;CIEND95=-8,28;MATEID=119008_2;EVENT=119008;SU=754;PE=754;SR=0;ALG=PROD;AF=0.02845;NSAMP=832;MSQ=27.73;AC=832;AN=29246;NFAM=822	SVTYPE=BND;POS=17300189;STRANDS=-+:754;IMPRECISE;CIPOS=-8,301;CIEND=-80,22;CIPOS95=-8,28;CIEND95=-1,1;MATEID=119008_1;EVENT=119008;SECONDARY;SU=754;PE=754;SR=0;ALG=PROD;AF=0.02845;NSAMP=832;MSQ=27.73;AC=832;AN=29246;NFAM=822
chrX	5337998	5338017	chrX	5351318	5351329	441081	444.41	+	-	DEL	PASS	441081	N	<DEL>	.	.	.	SVTYPE=DEL;POS=5338008;SVLEN=-13317;END=5351325;STRANDS=+-:15;CIPOS=-10,9;CIEND=-7,4;CIPOS95=0,0;CIEND95=0,0;SU=15;PE=10;SR=5;ALG=PROD;AF=6.839e-05;NSAMP=1;MSQ=443.14;AC=2;AN=29246;NFAM=1	.
chrX	5339344	5339359	chrX	5339484	5339503	609377	77.68	-	-	BND	LOW	609377_1	N	[chrX:5339495[N	609377_2	N	[chrX:5339354[N	SVTYPE=BND;POS=5339354;STRANDS=--:5;CIPOS=-9,6;CIEND=-10,9;CIPOS95=0,0;CIEND95=0,0;MATEID=609377_2;EVENT=609377;SU=5;PE=1;SR=4;ALG=PROD;AF=3.42e-05;NSAMP=1;MSQ=41.89;AC=1;AN=29244;NFAM=1	SVTYPE=BND;POS=5339495;STRANDS=--:5;CIPOS=-10,9;CIEND=-9,6;CIPOS95=0,0;CIEND95=0,0;MATEID=609377_1;EVENT=609377;SECONDARY;SU=5;PE=1;SR=4;ALG=PROD;AF=3.42e-05;NSAMP=1;MSQ=41.89;AC=1;AN=29244;NFAM=1
chrX	5354122	5354162	chrX	5354225	5354265	441083	83587.2	+	-	BND	LOW	441083_1	N	N[chrX:5354246[	441083_2	N	]chrX:5354142]N	SVTYPE=BND;POS=5354142;STRANDS=+-:5014;CIPOS=-20,20;CIEND=-20,20;CIPOS95=0,0;CIEND95=0,0;MATEID=441083_2;EVENT=441083;SU=5014;PE=5;SR=5009;ALG=PROD;AF=0.03607;NSAMP=1055;MSQ=79.03;RECLASSIFIED;AC=1055;AN=29246;NFAM=1055	SVTYPE=BND;POS=5354246;STRANDS=+-:5014;CIPOS=-20,20;CIEND=-20,20;CIPOS95=0,0;CIEND95=0,0;MATEID=441083_1;EVENT=441083;SECONDARY;SU=5014;PE=5;SR=5009;ALG=PROD;AF=0.03607;NSAMP=1055;MSQ=79.03;RECLASSIFIED;AC=1055;AN=29246;NFAM=1055
chrX	5356728	5356745	chrX	5357153	5357170	441085	460.35	+	-	BND	LOW	441085_1	N	N[chrX:5357163[	441085_2	N	]chrX:5356738]N	SVTYPE=BND;POS=5356738;STRANDS=+-:4;IMPRECISE;CIPOS=-10,7;CIEND=-9,8;CIPOS95=-1,0;CIEND95=0,0;MATEID=441085_2;EVENT=441085;SU=4;PE=0;SR=4;ALG=PROD;AF=0.0004787;NSAMP=14;MSQ=25.39;RECLASSIFIED;AC=14;AN=29246;NFAM=14	SVTYPE=BND;POS=5357163;STRANDS=+-:4;IMPRECISE;CIPOS=-9,8;CIEND=-10,7;CIPOS95=0,0;CIEND95=-1,0;MATEID=441085_1;EVENT=441085;SECONDARY;SU=4;PE=0;SR=4;ALG=PROD;AF=0.0004787;NSAMP=14;MSQ=25.39;RECLASSIFIED;AC=14;AN=29246;NFAM=14
chrX	5365288	5365292	chrX	5365367	5365371	441086	83936.7	+	-	BND	LOW	441086_1	N	N[chrX:5365370[	441086_2	N	]chrX:5365290]N	SVTYPE=BND;POS=5365290;STRANDS=+-:289;CIPOS=-2,2;CIEND=-2,2;CIPOS95=0,0;CIEND95=0,0;MATEID=441086_2;EVENT=441086;SU=289;PE=5;SR=284;ALG=PROD;AF=0.02011;NSAMP=472;MSQ=149.9;RECLASSIFIED;AC=588;AN=29246;NFAM=460	SVTYPE=BND;POS=5365370;STRANDS=+-:289;CIPOS=-2,2;CIEND=-2,2;CIPOS95=0,0;CIEND95=0,0;MATEID=441086_1;EVENT=441086;SECONDARY;SU=289;PE=5;SR=284;ALG=PROD;AF=0.02011;NSAMP=472;MSQ=149.9;RECLASSIFIED;AC=588;AN=29246;NFAM=460
chrX	5373691	5373710	chrX	5444512	5444531	609378	99.04	-	-	BND	LOW	609378_1	N	[chrX:5444523[N	609378_2	N	[chrX:5373702[N	SVTYPE=BND;POS=5373702;STRANDS=--:5;CIPOS=-10,9;CIEND=-10,9;CIPOS95=0,0;CIEND95=0,0;MATEID=609378_2;EVENT=609378;SU=5;PE=0;SR=5;ALG=PROD;AF=3.419e-05;NSAMP=1;MSQ=98.75;AC=1;AN=29246;NFAM=1	SVTYPE=BND;POS=5444523;STRANDS=--:5;CIPOS=-10,9;CIEND=-10,9;CIPOS95=0,0;CIEND95=0,0;MATEID=609378_1;EVENT=609378;SECONDARY;SU=5;PE=0;SR=5;ALG=PROD;AF=3.419e-05;NSAMP=1;MSQ=98.75;AC=1;AN=29246;NFAM=1
chrX	5394379	5394398	chrX	5607449	5607468	539147	381.47	-	+	DUP	PASS	539147	N	<DUP>	.	.	.	SVTYPE=DUP;POS=5394389;SVLEN=213070;END=5607459;STRANDS=-+:29;CIPOS=-10,9;CIEND=-10,9;CIPOS95=0,0;CIEND95=0,0;SU=29;PE=16;SR=13;ALG=PROD;AF=3.419e-05;NSAMP=1;MSQ=323.38;AC=1;AN=29246;NFAM=1	.
chrX	5401881	5401890	chrX	5407580	5407599	441088	531.78	+	-	DEL	PASS	441088	N	<DEL>	.	.	.	SVTYPE=DEL;POS=5401886;SVLEN=-5704;END=5407590;STRANDS=+-:15;CIPOS=-5,4;CIEND=-10,9;CIPOS95=0,0;CIEND95=0,0;SU=15;PE=9;SR=6;ALG=PROD;AF=6.839e-05;NSAMP=1;MSQ=531.76;AC=2;AN=29246;NFAM=1	.
chrX	5402472	5402479	chrX	5402851	5402868	441089	437.76	+	-	BND	LOW	441089_1	N	N[chrX:5402861[	441089_2	N	]chrX:5402472]N	SVTYPE=BND;POS=5402472;STRANDS=+-:4;IMPRECISE;CIPOS=0,7;CIEND=-9,8;CIPOS95=0,1;CIEND95=0,0;MATEID=441089_2;EVENT=441089;SU=4;PE=0;SR=4;ALG=PROD;AF=0.0005471;NSAMP=16;MSQ=11.44;RECLASSIFIED;AC=16;AN=29244;NFAM=16	SVTYPE=BND;POS=5402861;STRANDS=+-:4;IMPRECISE;CIPOS=-9,8;CIEND=0,7;CIPOS95=0,0;CIEND95=0,1;MATEID=441089_1;EVENT=441089;SECONDARY;SU=4;PE=0;SR=4;ALG=PROD;AF=0.0005471;NSAMP=16;MSQ=11.44;RECLASSIFIED;AC=16;AN=29244;NFAM=16
chrX	5402496	5402512	chrX	5402595	5402611	609379	28.13	+	+	BND	LOW	609379_1	N	N]chrX:5402603]	609379_2	N	N]chrX:5402504]	SVTYPE=BND;POS=5402504;STRANDS=++:5;CIPOS=-8,8;CIEND=-8,8;CIPOS95=0,0;CIEND95=0,0;MATEID=609379_2;EVENT=609379;SU=5;PE=1;SR=4;ALG=PROD;AF=6.839e-05;NSAMP=2;MSQ=5.83;AC=2;AN=29244;NFAM=2	SVTYPE=BND;POS=5402603;STRANDS=++:5;CIPOS=-8,8;CIEND=-8,8;CIPOS95=0,0;CIEND95=0,0;MATEID=609379_1;EVENT=609379;SECONDARY;SU=5;PE=1;SR=4;ALG=PROD;AF=6.839e-05;NSAMP=2;MSQ=5.83;AC=2;AN=29244;NFAM=2
chrX	5403929	5403940	chrX	5404033	5404044	441090	242.18	+	-	BND	LOW	441090_1	N	N[chrX:5404040[	441090_2	N	]chrX:5403935]N	SVTYPE=BND;POS=5403935;STRANDS=+-:6;CIPOS=-6,5;CIEND=-6,5;CIPOS95=0,0;CIEND95=0,0;MATEID=441090_2;EVENT=441090;SU=6;PE=0;SR=6;ALG=PROD;AF=3.42e-05;NSAMP=1;MSQ=233.76;RECLASSIFIED;AC=1;AN=29244;NFAM=1	SVTYPE=BND;POS=5404040;STRANDS=+-:6;CIPOS=-6,5;CIEND=-6,5;CIPOS95=0,0;CIEND95=0,0;MATEID=441090_1;EVENT=441090;SECONDARY;SU=6;PE=0;SR=6;ALG=PROD;AF=3.42e-05;NSAMP=1;MSQ=233.76;RECLASSIFIED;AC=1;AN=29244;NFAM=1
chrX	5423651	5424024	chrX	5439609	5439888	539148	155.16	-	+	DUP	PASS	539148	N	<DUP>	.	.	.	SVTYPE=DUP;POS=5424015;SVLEN=15600;END=5439615;STRANDS=-+:9;IMPRECISE;CIPOS=-364,9;CIEND=-6,273;CIPOS95=-64,0;CIEND95=0,71;SU=9;PE=9;SR=0;ALG=PROD;AF=3.419e-05;NSAMP=1;MSQ=109.04;AC=1;AN=29246;NFAM=1	.
chrX	5426576	5426578	chrX	5445036	5445039	539149	571.93	-	+	BND	PASS	539149_1	N	]chrX:5445038]N	539149_2	N	N[chrX:5426579[	SVTYPE=BND;POS=5426579;STRANDS=-+:34;CIPOS=-2,0;CIEND=-2,1;CIPOS95=0,0;CIEND95=0,0;MATEID=539149_2;EVENT=539149;SU=34;PE=19;SR=15;ALG=PROD;AF=0.0001026;NSAMP=2;MSQ=281.66;RECLASSIFIED;AC=3;AN=29246;NFAM=2	SVTYPE=BND;POS=5445038;STRANDS=-+:34;CIPOS=-2,1;CIEND=-2,0;CIPOS95=0,0;CIEND95=0,0;MATEID=539149_1;EVENT=539149;SECONDARY;SU=34;PE=19;SR=15;ALG=PROD;AF=0.0001026;NSAMP=2;MSQ=281.66;RECLASSIFIED;AC=3;AN=29246;NFAM=2
chrX	5430071	5430074	chrX	5433129	5433148	441092	1063.53	+	-	DEL	PASS	441092	N	<DEL>	.	.	.	SVTYPE=DEL;POS=5430073;SVLEN=-3066;END=5433139;STRANDS=+-:34;CIPOS=-2,1;CIEND=-10,9;CIPOS95=0,0;CIEND95=0,0;SU=34;PE=20;SR=14;ALG=PROD;AF=6.839e-05;NSAMP=1;MSQ=1063.53;AC=2;AN=29246;NFAM=1	.
chrX	5443468	5443719	chrX	5444216	5444550	441095	23683.9	+	-	BND	LOW	441095_1	N	N[chrX:5444522[	441095_2	N	]chrX:5443495]N	SVTYPE=BND;POS=5443495;STRANDS=+-:40;IMPRECISE;CIPOS=-27,224;CIEND=-305,29;CIPOS95=-27,27;CIEND95=-27,27;MATEID=441095_2;EVENT=441095;SU=40;PE=40;SR=0;ALG=PROD;AF=0.004308;NSAMP=124;MSQ=138.26;RECLASSIFIED;AC=126;AN=29246;NFAM=117	SVTYPE=BND;POS=5444522;STRANDS=+-:40;IMPRECISE;CIPOS=-305,29;CIEND=-27,224;CIPOS95=-27,27;CIEND95=-27,27;MATEID=441095_1;EVENT=441095;SECONDARY;SU=40;PE=40;SR=0;ALG=PROD;AF=0.004308;NSAMP=124;MSQ=138.26;RECLASSIFIED;AC=126;AN=29246;NFAM=117
chrX	5443842	5443958	chrX	5446147	5446253	441097	10716.0	+	-	BND	PASS	441097_1	N	N[chrX:5446237[	441097_2	N	]chrX:5443855]N	SVTYPE=BND;POS=5443855;STRANDS=+-:437;IMPRECISE;CIPOS=-13,103;CIEND=-89,17;CIPOS95=-3,3;CIEND95=-7,7;MATEID=441097_2;EVENT=441097;SU=437;PE=437;SR=0;ALG=PROD;AF=0.0004787;NSAMP=10;MSQ=310.67;RECLASSIFIED;AC=14;AN=29246;NFAM=10	SVTYPE=BND;POS=5446237;STRANDS=+-:437;IMPRECISE;CIPOS=-89,17;CIEND=-13,103;CIPOS95=-7,7;CIEND95=-3,3;MATEID=441097_1;EVENT=441097;SECONDARY;SU=437;PE=437;SR=0;ALG=PROD;AF=0.0004787;NSAMP=10;MSQ=310.67;RECLASSIFIED;AC=14;AN=29246;NFAM=10
chrX	5445033	5445036	chrX	5456228	5456233	441101	815.13	+	-	BND	LOW	441101_1	N	N[chrX:5456233[	441101_2	N	]chrX:5445035]N	SVTYPE=BND;POS=5445035;STRANDS=+-:31;CIPOS=-2,1;CIEND=-4,1;CIPOS95=0,0;CIEND95=0,0;MATEID=441101_2;EVENT=441101;SU=31;PE=19;SR=12;ALG=PROD;AF=0.0001026;NSAMP=3;MSQ=266.53;RECLASSIFIED;AC=3;AN=29246;NFAM=3	SVTYPE=BND;POS=5456233;STRANDS=+-:31;CIPOS=-4,1;CIEND=-2,1;CIPOS95=0,0;CIEND95=0,0;MATEID=441101_1;EVENT=441101;SECONDARY;SU=31;PE=19;SR=12;ALG=PROD;AF=0.0001026;NSAMP=3;MSQ=266.53;RECLASSIFIED;AC=3;AN=29246;NFAM=3
chrX	5467037	5467056	chrX	5467094	5467112	441102	300.2	+	-	BND	PASS	441102_1	N	N[chrX:5467104[	441102_2	N	]chrX:5467047]N	SVTYPE=BND;POS=5467047;STRANDS=+-:8;CIPOS=-10,9;CIEND=-9,9;CIPOS95=0,0;CIEND95=0,0;MATEID=441102_2;EVENT=441102;SU=8;PE=0;SR=8;ALG=PROD;AF=3.419e-05;NSAMP=1;MSQ=257.75;RECLASSIFIED;AC=1;AN=29246;NFAM=1	SVTYPE=BND;POS=5467104;STRANDS=+-:8;CIPOS=-9,9;CIEND=-10,9;CIPOS95=0,0;CIEND95=0,0;MATEID=441102_1;EVENT=441102;SECONDARY;SU=8;PE=0;SR=8;ALG=PROD;AF=3.419e-05;NSAMP=1;MSQ=257.75;RECLASSIFIED;AC=1;AN=29246;NFAM=1
chrX	5476329	5476426	chrX	5476988	5477092	609380	133.36	+	+	INV	LOW	609380	N	<INV>	.	.	.	SVTYPE=INV;POS=5476359;SVLEN=659;END=5477018;STRANDS=++:16,--:2;IMPRECISE;CIPOS=-30,67;CIEND=-30,74;CIPOS95=-17,17;CIEND95=-23,23;SU=18;PE=18;SR=0;ALG=PROD;AF=0.0002052;NSAMP=6;MSQ=21.52;AC=6;AN=29246;NFAM=6	.
chrX	5485823	5486299	chrX	5498980	5499441	441103	164.69	+	-	BND	LOW	441103_1	N	N[chrX:5499433[	441103_2	N	]chrX:5485833]N	SVTYPE=BND;POS=5485833;STRANDS=+-:5;IMPRECISE;CIPOS=-10,466;CIEND=-452,9;CIPOS95=-1,139;CIEND95=-149,0;MATEID=441103_2;EVENT=441103;SU=5;PE=5;SR=0;ALG=PROD;AF=3.419e-05;NSAMP=1;MSQ=164.69;RECLASSIFIED;AC=1;AN=29246;NFAM=1	SVTYPE=BND;POS=5499433;STRANDS=+-:5;IMPRECISE;CIPOS=-452,9;CIEND=-10,466;CIPOS95=-149,0;CIEND95=-1,139;MATEID=441103_1;EVENT=441103;SECONDARY;SU=5;PE=5;SR=0;ALG=PROD;AF=3.419e-05;NSAMP=1;MSQ=164.69;RECLASSIFIED;AC=1;AN=29246;NFAM=1
chrX	5488065	5488075	chrX	5488166	5488181	609381	73.52	+	+	INV	LOW	609381	N	<INV>	.	.	.	SVTYPE=INV;POS=5488070;SVLEN=106;END=5488176;STRANDS=++:2,--:2;IMPRECISE;CIPOS=-5,5;CIEND=-10,5;CIPOS95=-1,5;CIEND95=-4,1;SU=4;PE=2;SR=2;ALG=PROD;AF=0.0002393;NSAMP=7;MSQ=8.82;AC=7;AN=29246;NFAM=7	.
chrX	5497242	5497261	chrX	5841636	5841655	539151	186.18	-	+	DUP	PASS	539151	N	<DUP>	.	.	.	SVTYPE=DUP;POS=5497252;SVLEN=344394;END=5841646;STRANDS=-+:11;CIPOS=-10,9;CIEND=-10,9;CIPOS95=0,0;CIEND95=0,0;SU=11;PE=6;SR=5;ALG=PROD;AF=3.419e-05;NSAMP=1;MSQ=116.07;AC=1;AN=29246;NFAM=1	.
chrX	5502380	5502505	chrX	5503157	5503234	609382	7.17	+	+	INV	LOW	609382	N	<INV>	.	.	.	SVTYPE=INV;POS=5502442;SVLEN=754;END=5503196;STRANDS=++:3,--:1;IMPRECISE;CIPOS=-62,63;CIEND=-39,38;CIPOS95=-50,52;CIEND95=-29,29;SU=4;PE=4;SR=0;ALG=PROD;AF=3.419e-05;NSAMP=1;MSQ=6.83;AC=1;AN=29246;NFAM=1	.
chrX	5528602	5528620	chrX	5531222	5531241	539152	273.06	-	+	DUP	PASS	539152	N	<DUP>	.	.	.	SVTYPE=DUP;POS=5528612;SVLEN=2620;END=5531232;STRANDS=-+:22;CIPOS=-10,8;CIEND=-10,9;CIPOS95=0,0;CIEND95=0,0;SU=22;PE=14;SR=8;ALG=PROD;AF=3.419e-05;NSAMP=1;MSQ=209.52;AC=1;AN=29246;NFAM=1	.
chrX	5532440	5532457	chrX	5532849	5532866	441107	963.83	+	-	BND	LOW	441107_1	N	N[chrX:5532858[	441107_2	N	]chrX:5532449]N	SVTYPE=BND;POS=5532449;STRANDS=+-:4;IMPRECISE;CIPOS=-9,8;CIEND=-8,9;CIPOS95=0,1;CIEND95=0,1;MATEID=441107_2;EVENT=441107;SU=4;PE=0;SR=4;ALG=PROD;AF=0.001641;NSAMP=48;MSQ=12.61;RECLASSIFIED;AC=48;AN=29246;NFAM=47	SVTYPE=BND;POS=5532858;STRANDS=+-:4;IMPRECISE;CIPOS=-8,9;CIEND=-9,8;CIPOS95=0,1;CIEND95=0,1;MATEID=441107_1;EVENT=441107;SECONDARY;SU=4;PE=0;SR=4;ALG=PROD;AF=0.001641;NSAMP=48;MSQ=12.61;RECLASSIFIED;AC=48;AN=29246;NFAM=47
chrX	5532513	5532530	chrX	5532604	5532621	441108	168.29	+	-	BND	LOW	441108_1	N	N[chrX:5532614[	441108_2	N	]chrX:5532522]N	SVTYPE=BND;POS=5532522;STRANDS=+-:4;CIPOS=-9,8;CIEND=-9,8;CIPOS95=0,0;CIEND95=0,0;MATEID=441108_2;EVENT=441108;SU=4;PE=0;SR=4;ALG=PROD;AF=6.839e-05;NSAMP=2;MSQ=8.48;RECLASSIFIED;AC=2;AN=29246;NFAM=2	SVTYPE=BND;POS=5532614;STRANDS=+-:4;CIPOS=-9,8;CIEND=-9,8;CIPOS95=0,0;CIEND95=0,0;MATEID=441108_1;EVENT=441108;SECONDARY;SU=4;PE=0;SR=4;ALG=PROD;AF=6.839e-05;NSAMP=2;MSQ=8.48;RECLASSIFIED;AC=2;AN=29246;NFAM=2
chrX	5532572	5532589	chrX	5532898	5532915	441109	850.64	+	-	BND	LOW	441109_1	N	N[chrX:5532908[	441109_2	N	]chrX:5532581]N	SVTYPE=BND;POS=5532581;STRANDS=+-:4;CIPOS=-9,8;CIEND=-9,8;CIPOS95=0,0;CIEND95=0,0;MATEID=441109_2;EVENT=441109;SU=4;PE=0;SR=4;ALG=PROD;AF=0.001299;NSAMP=38;MSQ=13.71;RECLASSIFIED;AC=38;AN=29246;NFAM=38	SVTYPE=BND;POS=5532908;STRANDS=+-:4;CIPOS=-9,8;CIEND=-9,8;CIPOS95=0,0;CIEND95=0,0;MATEID=441109_1;EVENT=441109;SECONDARY;SU=4;PE=0;SR=4;ALG=PROD;AF=0.001299;NSAMP=38;MSQ=13.71;RECLASSIFIED;AC=38;AN=29246;NFAM=38
chrX	5533875	5533879	chrX	5559598	5559603	539153	3981.52	-	+	DUP	PASS	539153	N	<DUP>	.	.	.	SVTYPE=DUP;POS=5533878;SVLEN=25723;END=5559601;STRANDS=-+:329;CIPOS=-3,1;CIEND=-3,2;CIPOS95=0,0;CIEND95=0,0;SU=329;PE=204;SR=125;ALG=PROD;AF=0.0003419;NSAMP=7;MSQ=381.82;AC=10;AN=29246;NFAM=6	.
chrX	5536290	5536309	chrX	5545012	5545031	539154	567.51	-	+	DUP	PASS	539154	N	<DUP>	.	.	.	SVTYPE=DUP;POS=5536300;SVLEN=8722;END=5545022;STRANDS=-+:34;CIPOS=-10,9;CIEND=-10,9;CIPOS95=0,0;CIEND95=0,0;SU=34;PE=19;SR=15;ALG=PROD;AF=6.839e-05;NSAMP=1;MSQ=503.36;AC=2;AN=29246;NFAM=1	.
chrX	5548463	5548480	chrX	5548735	5548752	441112	324.11	+	-	BND	LOW	441112_1	N	N[chrX:5548746[	441112_2	N	]chrX:5548472]N	SVTYPE=BND;POS=5548472;STRANDS=+-:4;IMPRECISE;CIPOS=-9,8;CIEND=-10,7;CIPOS95=0,0;CIEND95=-1,0;MATEID=441112_2;EVENT=441112;SU=4;PE=0;SR=4;ALG=PROD;AF=0.0004445;NSAMP=13;MSQ=14.55;RECLASSIFIED;AC=13;AN=29246;NFAM=13	SVTYPE=BND;POS=5548746;STRANDS=+-:4;IMPRECISE;CIPOS=-10,7;CIEND=-9,8;CIPOS95=-1,0;CIEND95=0,0;MATEID=441112_1;EVENT=441112;SECONDARY;SU=4;PE=0;SR=4;ALG=PROD;AF=0.0004445;NSAMP=13;MSQ=14.55;RECLASSIFIED;AC=13;AN=29246;NFAM=13
chrX	5562982	5563001	chrX	5564893	5564907	609383	39.43	-	-	BND	LOW	609383_1	N	[chrX:5564900[N	609383_2	N	[chrX:5562993[N	SVTYPE=BND;POS=5562993;STRANDS=--:5;IMPRECISE;CIPOS=-10,9;CIEND=-6,8;CIPOS95=0,0;CIEND95=0,1;MATEID=609383_2;EVENT=609383;SU=5;PE=0;SR=5;ALG=PROD;AF=3.419e-05;NSAMP=1;MSQ=35.82;AC=1;AN=29246;NFAM=1	SVTYPE=BND;POS=5564900;STRANDS=--:5;IMPRECISE;CIPOS=-6,8;CIEND=-10,9;CIPOS95=0,1;CIEND95=0,0;MATEID=609383_1;EVENT=609383;SECONDARY;SU=5;PE=0;SR=5;ALG=PROD;AF=3.419e-05;NSAMP=1;MSQ=35.82;AC=1;AN=29246;NFAM=1
chrX	5581851	5581956	chrX	5582032	5582119	609384	232.88	+	+	INV	LOW	609384	N	<INV>	.	.	.	SVTYPE=INV;POS=5581939;SVLEN=171;END=5582110;STRANDS=++:1,--:4;IMPRECISE;CIPOS=-88,17;CIEND=-78,9;CIPOS95=-75,17;CIEND95=-74,0;SU=5;PE=5;SR=0;ALG=PROD;AF=0.0002393;NSAMP=7;MSQ=28.31;AC=7;AN=29246;NFAM=7	.
chrX	5583095	5583143	chrX	5587885	5587930	441115	1185.63	+	-	DEL	PASS	441115	N	<DEL>	.	.	.	SVTYPE=DEL;POS=5583119;SVLEN=-4790;END=5587909;STRANDS=+-:38;CIPOS=-24,24;CIEND=-24,21;CIPOS95=0,0;CIEND95=0,0;SU=38;PE=23;SR=15;ALG=PROD;AF=0.0001368;NSAMP=2;MSQ=590.85;AC=4;AN=29246;NFAM=2	.
chrX	5591211	5591228	chrX	18155627	18155644	609385	69.02	-	-	BND	LOW	609385_1	N	[chrX:18155637[N	609385_2	N	[chrX:5591221[N	SVTYPE=BND;POS=5591221;STRANDS=--:4;CIPOS=-9,8;CIEND=-9,8;CIPOS95=0,0;CIEND95=0,0;MATEID=609385_2;EVENT=609385;SU=4;PE=0;SR=4;ALG=PROD;AF=3.419e-05;NSAMP=1;MSQ=68.88;AC=1;AN=29246;NFAM=1	SVTYPE=BND;POS=18155637;STRANDS=--:4;CIPOS=-9,8;CIEND=-9,8;CIPOS95=0,0;CIEND95=0,0;MATEID=609385_1;EVENT=609385;SECONDARY;SU=4;PE=0;SR=4;ALG=PROD;AF=3.419e-05;NSAMP=1;MSQ=68.88;AC=1;AN=29246;NFAM=1
chrX	5616658	5616701	chrX	5616877	5616922	441118	1091.66	+	-	BND	LOW	441118_1	N	N[chrX:5616901[	441118_2	N	]chrX:5616680]N	SVTYPE=BND;POS=5616680;STRANDS=+-:30;CIPOS=-22,21;CIEND=-23,22;CIPOS95=0,0;CIEND95=0,0;MATEID=441118_2;EVENT=441118;SU=30;PE=1;SR=29;ALG=PROD;AF=0.0001368;NSAMP=4;MSQ=258.73;RECLASSIFIED;AC=4;AN=29244;NFAM=3	SVTYPE=BND;POS=5616901;STRANDS=+-:30;CIPOS=-23,22;CIEND=-22,21;CIPOS95=0,0;CIEND95=0,0;MATEID=441118_1;EVENT=441118;SECONDARY;SU=30;PE=1;SR=29;ALG=PROD;AF=0.0001368;NSAMP=4;MSQ=258.73;RECLASSIFIED;AC=4;AN=29244;NFAM=3
chrX	5645840	5645859	chrX	5646711	5646715	441119	350.39	+	-	BND	PASS	441119_1	N	N[chrX:5646715[	441119_2	N	]chrX:5645850]N	SVTYPE=BND;POS=5645850;STRANDS=+-:20;CIPOS=-10,9;CIEND=-3,1;CIPOS95=0,0;CIEND95=0,0;MATEID=441119_2;EVENT=441119;SU=20;PE=11;SR=9;ALG=PROD;AF=3.419e-05;NSAMP=1;MSQ=350.35;RECLASSIFIED;AC=1;AN=29246;NFAM=1	SVTYPE=BND;POS=5646715;STRANDS=+-:20;CIPOS=-3,1;CIEND=-10,9;CIPOS95=0,0;CIEND95=0,0;MATEID=441119_1;EVENT=441119;SECONDARY;SU=20;PE=11;SR=9;ALG=PROD;AF=3.419e-05;NSAMP=1;MSQ=350.35;RECLASSIFIED;AC=1;AN=29246;NFAM=1
chrX	5645845	5645854	chrX	5646842	5646861	539155	195.63	-	+	BND	LOW	539155_1	N	]chrX:5646852]N	539155_2	N	N[chrX:5645851[	SVTYPE=BND;POS=5645851;STRANDS=-+:14;CIPOS=-5,4;CIEND=-10,9;CIPOS95=0,0;CIEND95=0,0;MATEID=539155_2;EVENT=539155;SU=14;PE=7;SR=7;ALG=PROD;AF=6.839e-05;NSAMP=2;MSQ=82.45;RECLASSIFIED;AC=2;AN=29246;NFAM=2	SVTYPE=BND;POS=5646852;STRANDS=-+:14;CIPOS=-10,9;CIEND=-5,4;CIPOS95=0,0;CIEND95=0,0;MATEID=539155_1;EVENT=539155;SECONDARY;SU=14;PE=7;SR=7;ALG=PROD;AF=6.839e-05;NSAMP=2;MSQ=82.45;RECLASSIFIED;AC=2;AN=29246;NFAM=2
chrX	5646063	5646075	chrX	5646165	5646180	441120	15807.1	+	-	BND	LOW	441120_1	N	N[chrX:5646176[	441120_2	N	]chrX:5646073]N	SVTYPE=BND;POS=5646073;STRANDS=+-:4;IMPRECISE;CIPOS=-10,2;CIEND=-10,5;CIPOS95=-3,1;CIEND95=-3,1;MATEID=441120_2;EVENT=441120;SU=4;PE=1;SR=3;ALG=PROD;AF=0.01583;NSAMP=463;MSQ=18.95;RECLASSIFIED;AC=463;AN=29246;NFAM=462	SVTYPE=BND;POS=5646176;STRANDS=+-:4;IMPRECISE;CIPOS=-10,5;CIEND=-10,2;CIPOS95=-3,1;CIEND95=-3,1;MATEID=441120_1;EVENT=441120;SECONDARY;SU=4;PE=1;SR=3;ALG=PROD;AF=0.01583;NSAMP=463;MSQ=18.95;RECLASSIFIED;AC=463;AN=29246;NFAM=462
chrX	5652310	5652310	chrX	5652639	5652639	441121	1.84259e+07	+	-	MEI	PASS	441121	N	<DEL:ME:SINE|Alu|AluYa5>	.	.	.	SVTYPE=MEI;POS=5652310;SVLEN=-329;END=5652639;STRANDS=+-:376726;CIPOS=0,0;CIEND=0,0;CIPOS95=0,0;CIEND95=0,0;SU=376726;PE=58379;SR=318347;AF=0.7753;NSAMP=12763;MSQ=869.88;MEDGQR=3.78;Q10GQR=0.96;AC=22674;AN=29246;NFAM=11835	.
chrX	5652637	5652645	chrX	26904240	26904248	441122	698050.0	+	-	BND	LOW	441122_1	N	N[chrX:26904246[	441122_2	N	]chrX:5652641]N	SVTYPE=BND;POS=5652641;STRANDS=+-:196;CIPOS=-4,4;CIEND=-5,3;CIPOS95=0,0;CIEND95=0,0;MATEID=441122_2;EVENT=441122;SU=196;PE=20;SR=176;ALG=PROD;AF=0.1863;NSAMP=3915;MSQ=97.23;RECLASSIFIED;AC=5448;AN=29246;NFAM=3669	SVTYPE=BND;POS=26904246;STRANDS=+-:196;CIPOS=-5,3;CIEND=-4,4;CIPOS95=0,0;CIEND95=0,0;MATEID=441122_1;EVENT=441122;SECONDARY;SU=196;PE=20;SR=176;ALG=PROD;AF=0.1863;NSAMP=3915;MSQ=97.23;RECLASSIFIED;AC=5448;AN=29246;NFAM=3669
chrX	5661031	5661036	chrX	5661833	5661837	441123	23696.6	+	-	BND	PASS	441123_1	N	N[chrX:5661837[	441123_2	N	]chrX:5661034]N	SVTYPE=BND;POS=5661034;STRANDS=+-:787;CIPOS=-3,2;CIEND=-3,1;CIPOS95=0,0;CIEND95=0,0;MATEID=441123_2;EVENT=441123;SU=787;PE=602;SR=185;ALG=PROD;AF=0.002359;NSAMP=52;MSQ=411.33;RECLASSIFIED;AC=69;AN=29246;NFAM=52	SVTYPE=BND;POS=5661837;STRANDS=+-:787;CIPOS=-3,1;CIEND=-3,2;CIPOS95=0,0;CIEND95=0,0;MATEID=441123_1;EVENT=441123;SECONDARY;SU=787;PE=602;SR=185;ALG=PROD;AF=0.002359;NSAMP=52;MSQ=411.33;RECLASSIFIED;AC=69;AN=29246;NFAM=52
chrX	5666961	5666980	chrX	5667186	5667205	539156	51.84	-	+	BND	LOW	539156_1	N	]chrX:5667196]N	539156_2	N	N[chrX:5666972[	SVTYPE=BND;POS=5666972;STRANDS=-+:5;CIPOS=-10,9;CIEND=-10,9;CIPOS95=0,0;CIEND95=0,0;MATEID=539156_2;EVENT=539156;SU=5;PE=0;SR=5;ALG=PROD;AF=3.419e-05;NSAMP=1;MSQ=29.33;RECLASSIFIED;AC=1;AN=29246;NFAM=1	SVTYPE=BND;POS=5667196;STRANDS=-+:5;CIPOS=-10,9;CIEND=-10,9;CIPOS95=0,0;CIEND95=0,0;MATEID=539156_1;EVENT=539156;SECONDARY;SU=5;PE=0;SR=5;ALG=PROD;AF=3.419e-05;NSAMP=1;MSQ=29.33;RECLASSIFIED;AC=1;AN=29246;NFAM=1
chrX	5674090	5674109	chrX	5817497	5817502	539157	260.47	-	+	DUP	PASS	539157	N	<DUP>	.	.	.	SVTYPE=DUP;POS=5674100;SVLEN=143400;END=5817500;STRANDS=-+:19;CIPOS=-10,9;CIEND=-3,2;CIPOS95=0,0;CIEND95=0,0;SU=19;PE=10;SR=9;ALG=PROD;AF=3.419e-05;NSAMP=1;MSQ=190.87;AC=1;AN=29246;NFAM=1	.
chrX	5703409	5703423	chrX	5703520	5703535	441126	14141.9	+	-	BND	LOW	441126_1	N	N[chrX:5703528[	441126_2	N	]chrX:5703418]N	SVTYPE=BND;POS=5703418;STRANDS=+-:72;CIPOS=-9,5;CIEND=-7,8;CIPOS95=0,0;CIEND95=0,0;MATEID=441126_2;EVENT=441126;SU=72;PE=4;SR=68;ALG=PROD;AF=0.004001;NSAMP=83;MSQ=100.11;RECLASSIFIED;AC=117;AN=29246;NFAM=79	SVTYPE=BND;POS=5703528;STRANDS=+-:72;CIPOS=-7,8;CIEND=-9,5;CIPOS95=0,0;CIEND95=0,0;MATEID=441126_1;EVENT=441126;SECONDARY;SU=72;PE=4;SR=68;ALG=PROD;AF=0.004001;NSAMP=83;MSQ=100.11;RECLASSIFIED;AC=117;AN=29246;NFAM=79
chrX	5719133	5719142	chrX	5719313	5719322	441127	7399.39	+	-	BND	LOW	441127_1	N	N[chrX:5719319[	441127_2	N	]chrX:5719138]N	SVTYPE=BND;POS=5719138;STRANDS=+-:111;CIPOS=-5,4;CIEND=-5,4;CIPOS95=0,0;CIEND95=0,0;MATEID=441127_2;EVENT=441127;SU=111;PE=5;SR=106;ALG=PROD;AF=0.001231;NSAMP=28;MSQ=207.72;RECLASSIFIED;AC=36;AN=29246;NFAM=26	SVTYPE=BND;POS=5719319;STRANDS=+-:111;CIPOS=-5,4;CIEND=-5,4;CIPOS95=0,0;CIEND95=0,0;MATEID=441127_1;EVENT=441127;SECONDARY;SU=111;PE=5;SR=106;ALG=PROD;AF=0.001231;NSAMP=28;MSQ=207.72;RECLASSIFIED;AC=36;AN=29246;NFAM=26
chrX	5745971	5745975	chrX	5747148	5747152	539158	99462.6	-	+	BND	LOW	539158_1	N	]chrX:5747150]N	539158_2	N	N[chrX:5745974[	SVTYPE=BND;POS=5745974;STRANDS=-+:285;CIPOS=-2,2;CIEND=-2,2;CIPOS95=0,0;CIEND95=0,0;MATEID=539158_2;EVENT=539158;SU=285;PE=0;SR=285;ALG=PROD;AF=0.1183;NSAMP=3444;MSQ=17.13;RECLASSIFIED;AC=3459;AN=29246;NFAM=3339	SVTYPE=BND;POS=5747150;STRANDS=-+:285;CIPOS=-2,2;CIEND=-2,2;CIPOS95=0,0;CIEND95=0,0;MATEID=539158_1;EVENT=539158;SECONDARY;SU=285;PE=0;SR=285;ALG=PROD;AF=0.1183;NSAMP=3444;MSQ=17.13;RECLASSIFIED;AC=3459;AN=29246;NFAM=3339
chrX	5755979	5755990	chrX	5756152	5756163	539159	891.77	-	+	BND	LOW	539159_1	N	]chrX:5756158]N	539159_2	N	N[chrX:5755986[	SVTYPE=BND;POS=5755986;STRANDS=-+:102;CIPOS=-6,5;CIEND=-6,5;CIPOS95=0,0;CIEND95=0,0;MATEID=539159_2;EVENT=539159;SU=102;PE=0;SR=102;ALG=PROD;AF=0.0006497;NSAMP=19;MSQ=41.38;RECLASSIFIED;AC=19;AN=29246;NFAM=18	SVTYPE=BND;POS=5756158;STRANDS=-+:102;CIPOS=-6,5;CIEND=-6,5;CIPOS95=0,0;CIEND95=0,0;MATEID=539159_1;EVENT=539159;SECONDARY;SU=102;PE=0;SR=102;ALG=PROD;AF=0.0006497;NSAMP=19;MSQ=41.38;RECLASSIFIED;AC=19;AN=29246;NFAM=18
chrX	5790169	5790169	chrX	5790230	5790230	441131	259912.0	+	-	BND	LOW	441131_1	N	N[chrX:5790231[	441131_2	N	]chrX:5790169]N	SVTYPE=BND;POS=5790169;STRANDS=+-:2109;CIPOS=0,0;CIEND=0,0;CIPOS95=0,0;CIEND95=0,0;MATEID=441131_2;EVENT=441131;SU=2109;PE=28;SR=2081;ALG=PROD;AF=0.101;NSAMP=2345;MSQ=63.22;RECLASSIFIED;AC=2950;AN=29216;NFAM=2257	SVTYPE=BND;POS=5790231;STRANDS=+-:2109;CIPOS=0,0;CIEND=0,0;CIPOS95=0,0;CIEND95=0,0;MATEID=441131_1;EVENT=441131;SECONDARY;SU=2109;PE=28;SR=2081;ALG=PROD;AF=0.101;NSAMP=2345;MSQ=63.22;RECLASSIFIED;AC=2950;AN=29216;NFAM=2257
chrX	5799874	5800316	chrY	14930174	14930840	119071	120.43	-	-	BND	LOW	119071_1	N	[chrY:14930832[N	119071_2	N	[chrX:5800308[N	SVTYPE=BND;POS=5800308;STRANDS=--:5;IMPRECISE;CIPOS=-433,9;CIEND=-657,9;CIPOS95=-89,3;CIEND95=-116,2;MATEID=119071_2;EVENT=119071;SU=5;PE=5;SR=0;ALG=PROD;AF=0.0001026;NSAMP=3;MSQ=38.93;AC=3;AN=29246;NFAM=3	SVTYPE=BND;POS=14930832;STRANDS=--:5;IMPRECISE;CIPOS=-657,9;CIEND=-433,9;CIPOS95=-116,2;CIEND95=-89,3;MATEID=119071_1;EVENT=119071;SECONDARY;SU=5;PE=5;SR=0;ALG=PROD;AF=0.0001026;NSAMP=3;MSQ=38.93;AC=3;AN=29246;NFAM=3
chrX	5800051	5800427	chrY	14931047	14931456	118744	765.09	+	+	BND	LOW	118744_1	N	N]chrY:14931081]	118744_2	N	N]chrX:5800091]	SVTYPE=BND;POS=5800091;STRANDS=++:45;IMPRECISE;CIPOS=-40,336;CIEND=-34,375;CIPOS95=-19,19;CIEND95=-31,31;MATEID=118744_2;EVENT=118744;SU=45;PE=45;SR=0;ALG=PROD;AF=0.0002393;NSAMP=7;MSQ=109.17;AC=7;AN=29246;NFAM=7	SVTYPE=BND;POS=14931081;STRANDS=++:45;IMPRECISE;CIPOS=-34,375;CIEND=-40,336;CIPOS95=-31,31;CIEND95=-19,19;MATEID=118744_1;EVENT=118744;SECONDARY;SU=45;PE=45;SR=0;ALG=PROD;AF=0.0002393;NSAMP=7;MSQ=109.17;AC=7;AN=29246;NFAM=7
chrX	5811084	5811084	chrX	5812566	5812566	609386	2.85809e+06	+	+	INV	LOW	609386	N	<INV>	.	.	.	SVTYPE=INV;POS=5811084;SVLEN=1482;END=5812566;STRANDS=++:5,--:181305;CIPOS=0,0;CIEND=0,0;CIPOS95=0,0;CIEND95=0,0;SU=181310;PE=99106;SR=82204;ALG=PROD;AF=0.1956;NSAMP=5721;MSQ=302.33;AC=5721;AN=29246;NFAM=5389	.
chrX	5811085	5811085	chrX	5812751	5812751	609387	4.67493e+06	+	+	INV	LOW	609387	N	<INV>	.	.	.	SVTYPE=INV;POS=5811085;SVLEN=1666;END=5812751;STRANDS=++:208950,--:22;CIPOS=0,0;CIEND=0,0;CIPOS95=0,0;CIEND95=0,0;SU=208972;PE=96193;SR=112779;ALG=PROD;AF=0.1995;NSAMP=5819;MSQ=486.25;AC=5835;AN=29246;NFAM=5475	.
chrX	5818369	5818412	chrX	5819448	5819506	609388	397.85	+	+	INV	LOW	609388	N	<INV>	.	.	.	SVTYPE=INV;POS=5818374;SVLEN=1104;END=5819478;STRANDS=++:2,--:38;IMPRECISE;CIPOS=-5,38;CIEND=-30,28;CIPOS95=-5,5;CIEND95=-3,3;SU=40;PE=40;SR=0;ALG=PROD;AF=0.0001026;NSAMP=3;MSQ=81.74;AC=3;AN=29246;NFAM=3	.
chrX	5818531	5818585	chrX	5819457	5819496	609389	267.0	+	+	BND	LOW	609389_1	N	N]chrX:5819474]	609389_2	N	N]chrX:5818561]	SVTYPE=BND;POS=5818561;STRANDS=++:43;IMPRECISE;CIPOS=-30,24;CIEND=-17,22;CIPOS95=-3,3;CIEND95=-2,2;MATEID=609389_2;EVENT=609389;SU=43;PE=42;SR=1;ALG=PROD;AF=0.0001026;NSAMP=3;MSQ=48.67;AC=3;AN=29246;NFAM=2	SVTYPE=BND;POS=5819474;STRANDS=++:43;IMPRECISE;CIPOS=-17,22;CIEND=-30,24;CIPOS95=-2,2;CIEND95=-3,3;MATEID=609389_1;EVENT=609389;SECONDARY;SU=43;PE=42;SR=1;ALG=PROD;AF=0.0001026;NSAMP=3;MSQ=48.67;AC=3;AN=29246;NFAM=2
chrX	5821488	5821534	chrX	5821856	5821905	441140	2170.36	+	-	BND	LOW	441140_1	N	N[chrX:5821877[	441140_2	N	]chrX:5821512]N	SVTYPE=BND;POS=5821512;STRANDS=+-:23;CIPOS=-24,22;CIEND=-20,29;CIPOS95=0,0;CIEND95=0,0;MATEID=441140_2;EVENT=441140;SU=23;PE=4;SR=19;ALG=PROD;AF=0.0009574;NSAMP=28;MSQ=15.76;RECLASSIFIED;AC=28;AN=29246;NFAM=28	SVTYPE=BND;POS=5821877;STRANDS=+-:23;CIPOS=-20,29;CIEND=-24,22;CIPOS95=0,0;CIEND95=0,0;MATEID=441140_1;EVENT=441140;SECONDARY;SU=23;PE=4;SR=19;ALG=PROD;AF=0.0009574;NSAMP=28;MSQ=15.76;RECLASSIFIED;AC=28;AN=29246;NFAM=28
chrX	5825535	5825540	chrX	5827022	5827034	441141	1946.91	+	-	BND	PASS	441141_1	N	N[chrX:5827030[	441141_2	N	]chrX:5825538]N	SVTYPE=BND;POS=5825538;STRANDS=+-:107;CIPOS=-3,2;CIEND=-7,5;CIPOS95=0,0;CIEND95=0,0;MATEID=441141_2;EVENT=441141;SU=107;PE=46;SR=61;ALG=PROD;AF=0.0001368;NSAMP=4;MSQ=456.14;RECLASSIFIED;AC=4;AN=29246;NFAM=4	SVTYPE=BND;POS=5827030;STRANDS=+-:107;CIPOS=-7,5;CIEND=-3,2;CIPOS95=0,0;CIEND95=0,0;MATEID=441141_1;EVENT=441141;SECONDARY;SU=107;PE=46;SR=61;ALG=PROD;AF=0.0001368;NSAMP=4;MSQ=456.14;RECLASSIFIED;AC=4;AN=29246;NFAM=4
chrX	5827412	5827431	chrX	5837318	5837323	441142	738.56	+	-	DEL	PASS	441142	N	<DEL>	.	.	.	SVTYPE=DEL;POS=5827422;SVLEN=-9900;END=5837322;STRANDS=+-:21;CIPOS=-10,9;CIEND=-4,1;CIPOS95=0,0;CIEND95=0,0;SU=21;PE=14;SR=7;ALG=PROD;AF=6.839e-05;NSAMP=1;MSQ=738.56;AC=2;AN=29246;NFAM=1	.
chrX	5842370	5842429	chrX	5845623	5845682	609390	194.47	+	+	BND	LOW	609390_1	N	N]chrX:5845653]	609390_2	N	N]chrX:5842400]	SVTYPE=BND;POS=5842400;STRANDS=++:23;CIPOS=-30,29;CIEND=-30,29;CIPOS95=0,0;CIEND95=0,0;MATEID=609390_2;EVENT=609390;SU=23;PE=1;SR=22;ALG=PROD;AF=0.0001026;NSAMP=3;MSQ=64.75;AC=3;AN=29246;NFAM=3	SVTYPE=BND;POS=5845653;STRANDS=++:23;CIPOS=-30,29;CIEND=-30,29;CIPOS95=0,0;CIEND95=0,0;MATEID=609390_1;EVENT=609390;SECONDARY;SU=23;PE=1;SR=22;ALG=PROD;AF=0.0001026;NSAMP=3;MSQ=64.75;AC=3;AN=29246;NFAM=3
chrX	5844139	5844198	chrX	5845569	5845628	609391	137.93	-	-	BND	LOW	609391_1	N	[chrX:5845600[N	609391_2	N	[chrX:5844170[N	SVTYPE=BND;POS=5844170;STRANDS=--:19;CIPOS=-30,29;CIEND=-30,29;CIPOS95=0,0;CIEND95=0,0;MATEID=609391_2;EVENT=609391;SU=19;PE=2;SR=17;ALG=PROD;AF=0.0001026;NSAMP=3;MSQ=45.94;AC=3;AN=29246;NFAM=3	SVTYPE=BND;POS=5845600;STRANDS=--:19;CIPOS=-30,29;CIEND=-30,29;CIPOS95=0,0;CIEND95=0,0;MATEID=609391_1;EVENT=609391;SECONDARY;SU=19;PE=2;SR=17;ALG=PROD;AF=0.0001026;NSAMP=3;MSQ=45.94;AC=3;AN=29246;NFAM=3
chrX	5852932	5852934	chrX	5852997	5852998	441144	25656.0	+	-	BND	LOW	441144_1	N	N[chrX:5852998[	441144_2	N	]chrX:5852933]N	SVTYPE=BND;POS=5852933;STRANDS=+-:824;CIPOS=-1,1;CIEND=0,1;CIPOS95=0,0;CIEND95=0,0;MATEID=441144_2;EVENT=441144;SU=824;PE=6;SR=818;ALG=PROD;AF=0.004719;NSAMP=112;MSQ=205.18;RECLASSIFIED;AC=138;AN=29246;NFAM=110	SVTYPE=BND;POS=5852998;STRANDS=+-:824;CIPOS=0,1;CIEND=-1,1;CIPOS95=0,0;CIEND95=0,0;MATEID=441144_1;EVENT=441144;SECONDARY;SU=824;PE=6;SR=818;ALG=PROD;AF=0.004719;NSAMP=112;MSQ=205.18;RECLASSIFIED;AC=138;AN=29246;NFAM=110
chrX	5857607	5857626	chrX	5857830	5857849	441145	191.38	+	-	BND	LOW	441145_1	N	N[chrX:5857841[	441145_2	N	]chrX:5857617]N	SVTYPE=BND;POS=5857617;STRANDS=+-:5;CIPOS=-10,9;CIEND=-10,9;CIPOS95=0,0;CIEND95=0,0;MATEID=441145_2;EVENT=441145;SU=5;PE=0;SR=5;ALG=PROD;AF=0.0001026;NSAMP=3;MSQ=6.28;RECLASSIFIED;AC=3;AN=29244;NFAM=3	SVTYPE=BND;POS=5857841;STRANDS=+-:5;CIPOS=-10,9;CIEND=-10,9;CIPOS95=0,0;CIEND95=0,0;MATEID=441145_1;EVENT=441145;SECONDARY;SU=5;PE=0;SR=5;ALG=PROD;AF=0.0001026;NSAMP=3;MSQ=6.28;RECLASSIFIED;AC=3;AN=29244;NFAM=3
chrX	5863447	5863466	chrX	5865052	5865071	441146	679.48	+	-	DEL	PASS	441146	N	<DEL>	.	.	.	SVTYPE=DEL;POS=5863457;SVLEN=-1605;END=5865062;STRANDS=+-:19;CIPOS=-10,9;CIEND=-10,9;CIPOS95=0,0;CIEND95=0,0;SU=19;PE=12;SR=7;ALG=PROD;AF=6.839e-05;NSAMP=1;MSQ=679.48;AC=2;AN=29246;NFAM=1	.
chrX	5878492	5878495	chrX	5881186	5881190	441147	709.18	+	-	DEL	PASS	441147	N	<DEL>	.	.	.	SVTYPE=DEL;POS=5878494;SVLEN=-2695;END=5881189;STRANDS=+-:24;CIPOS=-2,1;CIEND=-3,1;CIPOS95=0,0;CIEND95=0,0;SU=24;PE=11;SR=13;ALG=PROD;AF=6.839e-05;NSAMP=1;MSQ=709.02;AC=2;AN=29246;NFAM=1	.
chrX	5891701	5891744	chrX	5891762	5891805	441149	729.7	+	-	BND	PASS	441149_1	N	N[chrX:5891785[	441149_2	N	]chrX:5891723]N	SVTYPE=BND;POS=5891723;STRANDS=+-:28;CIPOS=-22,21;CIEND=-22,21;CIPOS95=0,0;CIEND95=0,0;MATEID=441149_2;EVENT=441149;SU=28;PE=0;SR=28;ALG=PROD;AF=6.839e-05;NSAMP=2;MSQ=356.72;RECLASSIFIED;AC=2;AN=29246;NFAM=2	SVTYPE=BND;POS=5891785;STRANDS=+-:28;CIPOS=-22,21;CIEND=-22,21;CIPOS95=0,0;CIEND95=0,0;MATEID=441149_1;EVENT=441149;SECONDARY;SU=28;PE=0;SR=28;ALG=PROD;AF=6.839e-05;NSAMP=2;MSQ=356.72;RECLASSIFIED;AC=2;AN=29246;NFAM=2
chrX	5897844	5897939	chrX	5898257	5898405	441153	3550.68	+	-	BND	LOW	441153_1	N	N[chrX:5898304[	441153_2	N	]chrX:5897890]N	SVTYPE=BND;POS=5897890;STRANDS=+-:87;IMPRECISE;CIPOS=-46,49;CIEND=-46,102;CIPOS95=-7,7;CIEND95=-46,57;MATEID=441153_2;EVENT=441153;SU=87;PE=0;SR=87;ALG=SUM;AF=0.002291;NSAMP=67;MSQ=15.74;RETAINED;RECLASSIFIED;AC=67;AN=29246;NFAM=67	SVTYPE=BND;POS=5898304;STRANDS=+-:87;IMPRECISE;CIPOS=-46,102;CIEND=-46,49;CIPOS95=-46,57;CIEND95=-7,7;MATEID=441153_1;EVENT=441153;SECONDARY;SU=87;PE=0;SR=87;ALG=SUM;AF=0.002291;NSAMP=67;MSQ=15.74;RETAINED;RECLASSIFIED;AC=67;AN=29246;NFAM=67
chrX	5907759	5907763	chrX	5907834	5907835	441154	5508.58	+	-	BND	LOW	441154_1	N	N[chrX:5907835[	441154_2	N	]chrX:5907761]N	SVTYPE=BND;POS=5907761;STRANDS=+-:290;CIPOS=-2,2;CIEND=0,1;CIPOS95=0,0;CIEND95=0,0;MATEID=441154_2;EVENT=441154;SU=290;PE=2;SR=288;ALG=PROD;AF=0.00147;NSAMP=29;MSQ=89.2;RECLASSIFIED;AC=43;AN=29246;NFAM=27	SVTYPE=BND;POS=5907835;STRANDS=+-:290;CIPOS=0,1;CIEND=-2,2;CIPOS95=0,0;CIEND95=0,0;MATEID=441154_1;EVENT=441154;SECONDARY;SU=290;PE=2;SR=288;ALG=PROD;AF=0.00147;NSAMP=29;MSQ=89.2;RECLASSIFIED;AC=43;AN=29246;NFAM=27
chrX	5938363	5938380	chrX	5938636	5938653	441158	286.07	+	-	BND	LOW	441158_1	N	N[chrX:5938646[	441158_2	N	]chrX:5938372]N	SVTYPE=BND;POS=5938372;STRANDS=+-:21;CIPOS=-9,8;CIEND=-9,8;CIPOS95=0,0;CIEND95=0,0;MATEID=441158_2;EVENT=441158;SU=21;PE=0;SR=21;ALG=PROD;AF=0.0003419;NSAMP=10;MSQ=10.7;RECLASSIFIED;AC=10;AN=29246;NFAM=10	SVTYPE=BND;POS=5938646;STRANDS=+-:21;CIPOS=-9,8;CIEND=-9,8;CIPOS95=0,0;CIEND95=0,0;MATEID=441158_1;EVENT=441158;SECONDARY;SU=21;PE=0;SR=21;ALG=PROD;AF=0.0003419;NSAMP=10;MSQ=10.7;RECLASSIFIED;AC=10;AN=29246;NFAM=10
chrX	5975845	5975897	chrX	5976194	5976241	441160	2536.12	+	-	BND	LOW	441160_1	N	N[chrX:5976219[	441160_2	N	]chrX:5975872]N	SVTYPE=BND;POS=5975872;STRANDS=+-:25;CIPOS=-27,25;CIEND=-24,23;CIPOS95=0,0;CIEND95=0,0;MATEID=441160_2;EVENT=441160;SU=25;PE=5;SR=20;ALG=PROD;AF=0.001607;NSAMP=46;MSQ=26.14;RECLASSIFIED;AC=47;AN=29246;NFAM=46	SVTYPE=BND;POS=5976219;STRANDS=+-:25;CIPOS=-24,23;CIEND=-27,25;CIPOS95=0,0;CIEND95=0,0;MATEID=441160_1;EVENT=441160;SECONDARY;SU=25;PE=5;SR=20;ALG=PROD;AF=0.001607;NSAMP=46;MSQ=26.14;RECLASSIFIED;AC=47;AN=29246;NFAM=46
chrX	5989581	5989589	chrX	5992154	5992172	441161	649.93	+	-	DEL	PASS	441161	N	<DEL>	.	.	.	SVTYPE=DEL;POS=5989585;SVLEN=-2579;END=5992164;STRANDS=+-:19;CIPOS=-4,4;CIEND=-10,8;CIPOS95=0,0;CIEND95=0,0;SU=19;PE=13;SR=6;ALG=PROD;AF=6.839e-05;NSAMP=1;MSQ=649.93;AC=2;AN=29246;NFAM=1	.
chrX	5995030	5995031	chrX	5995299	5995300	441162	27148.7	+	-	BND	PASS	441162_1	N	N[chrX:5995301[	441162_2	N	]chrX:5995031]N	SVTYPE=BND;POS=5995031;STRANDS=+-:637;CIPOS=-1,0;CIEND=-1,0;CIPOS95=0,0;CIEND95=0,0;MATEID=441162_2;EVENT=441162;SU=637;PE=36;SR=601;ALG=PROD;AF=0.0009574;NSAMP=23;MSQ=455.2;RECLASSIFIED;AC=28;AN=29246;NFAM=21	SVTYPE=BND;POS=5995301;STRANDS=+-:637;CIPOS=-1,0;CIEND=-1,0;CIPOS95=0,0;CIEND95=0,0;MATEID=441162_1;EVENT=441162;SECONDARY;SU=637;PE=36;SR=601;ALG=PROD;AF=0.0009574;NSAMP=23;MSQ=455.2;RECLASSIFIED;AC=28;AN=29246;NFAM=21
chrX	6051633	6051652	chrX	6446908	6446927	539162	455.93	-	+	DUP	PASS	539162	N	<DUP>	.	.	.	SVTYPE=DUP;POS=6051643;SVLEN=395275;END=6446918;STRANDS=-+:32;CIPOS=-10,9;CIEND=-10,9;CIPOS95=0,0;CIEND95=0,0;SU=32;PE=18;SR=14;ALG=PROD;AF=6.839e-05;NSAMP=1;MSQ=405.87;AC=2;AN=29246;NFAM=1	.
chrX	6055548	6055551	chrX	6057119	6057123	441165	856.75	+	-	DEL	PASS	441165	N	<DEL>	.	.	.	SVTYPE=DEL;POS=6055550;SVLEN=-1572;END=6057122;STRANDS=+-:26;CIPOS=-2,1;CIEND=-3,1;CIPOS95=0,0;CIEND95=0,0;SU=26;PE=13;SR=13;ALG=PROD;AF=6.839e-05;NSAMP=1;MSQ=856.73;AC=2;AN=29246;NFAM=1	.
chrX	6083263	6083281	chrX	8427408	8427421	539163	888.29	-	+	BND	LOW	539163_1	N	]chrX:8427414]N	539163_2	N	N[chrX:6083274[	SVTYPE=BND;POS=6083274;STRANDS=-+:13;IMPRECISE;CIPOS=-10,8;CIEND=-6,7;CIPOS95=-1,0;CIEND95=0,0;MATEID=539163_2;EVENT=539163;SU=13;PE=9;SR=4;ALG=PROD;AF=0.0003761;NSAMP=11;MSQ=39.4;RECLASSIFIED;AC=11;AN=29246;NFAM=11	SVTYPE=BND;POS=8427414;STRANDS=-+:13;IMPRECISE;CIPOS=-6,7;CIEND=-10,8;CIPOS95=0,0;CIEND95=-1,0;MATEID=539163_1;EVENT=539163;SECONDARY;SU=13;PE=9;SR=4;ALG=PROD;AF=0.0003761;NSAMP=11;MSQ=39.4;RECLASSIFIED;AC=11;AN=29246;NFAM=11
chrX	6113155	6113157	chrX	7599168	7599170	609392	478.91	-	-	BND	PASS	609392_1	N	[chrX:7599171[N	609392_2	N	[chrX:6113158[N	SVTYPE=BND;POS=6113158;STRANDS=--:34;CIPOS=-2,0;CIEND=-2,0;CIPOS95=0,0;CIEND95=0,0;MATEID=609392_2;EVENT=609392;SU=34;PE=16;SR=18;ALG=PROD;AF=3.419e-05;NSAMP=1;MSQ=478.91;AC=1;AN=29246;NFAM=1	SVTYPE=BND;POS=7599171;STRANDS=--:34;CIPOS=-2,0;CIEND=-2,0;CIPOS95=0,0;CIEND95=0,0;MATEID=609392_1;EVENT=609392;SECONDARY;SU=34;PE=16;SR=18;ALG=PROD;AF=3.419e-05;NSAMP=1;MSQ=478.91;AC=1;AN=29246;NFAM=1
chrX	6114452	6114454	chrX	6117489	6117490	441170	52492.4	+	-	BND	PASS	441170_1	N	N[chrX:6117491[	441170_2	N	]chrX:6114453]N	SVTYPE=BND;POS=6114453;STRANDS=+-:2037;CIPOS=-1,1;CIEND=-1,0;CIPOS95=0,0;CIEND95=0,0;MATEID=441170_2;EVENT=441170;SU=2037;PE=1310;SR=727;ALG=PROD;AF=0.003624;NSAMP=86;MSQ=536.75;RECLASSIFIED;AC=106;AN=29246;NFAM=86	SVTYPE=BND;POS=6117491;STRANDS=+-:2037;CIPOS=-1,0;CIEND=-1,1;CIPOS95=0,0;CIEND95=0,0;MATEID=441170_1;EVENT=441170;SECONDARY;SU=2037;PE=1310;SR=727;ALG=PROD;AF=0.003624;NSAMP=86;MSQ=536.75;RECLASSIFIED;AC=106;AN=29246;NFAM=86
chrX	6131110	6131115	chrX	6132113	6132117	441171	11833.4	+	-	BND	PASS	441171_1	N	N[chrX:6132117[	441171_2	N	]chrX:6131113]N	SVTYPE=BND;POS=6131113;STRANDS=+-:494;CIPOS=-3,2;CIEND=-3,1;CIPOS95=0,0;CIEND95=0,0;MATEID=441171_2;EVENT=441171;SU=494;PE=273;SR=221;ALG=PROD;AF=0.001026;NSAMP=22;MSQ=473.72;RECLASSIFIED;AC=30;AN=29246;NFAM=22	SVTYPE=BND;POS=6132117;STRANDS=+-:494;CIPOS=-3,1;CIEND=-3,2;CIPOS95=0,0;CIEND95=0,0;MATEID=441171_1;EVENT=441171;SECONDARY;SU=494;PE=273;SR=221;ALG=PROD;AF=0.001026;NSAMP=22;MSQ=473.72;RECLASSIFIED;AC=30;AN=29246;NFAM=22
chrX	6136829	6136874	chrX	6137266	6137325	441172	1435.96	+	-	BND	LOW	441172_1	N	N[chrX:6137297[	441172_2	N	]chrX:6136852]N	SVTYPE=BND;POS=6136852;STRANDS=+-:33;CIPOS=-23,22;CIEND=-30,29;CIPOS95=0,0;CIEND95=0,0;MATEID=441172_2;EVENT=441172;SU=33;PE=13;SR=20;ALG=PROD;AF=0.0006497;NSAMP=19;MSQ=63.71;RECLASSIFIED;AC=19;AN=29246;NFAM=19	SVTYPE=BND;POS=6137297;STRANDS=+-:33;CIPOS=-30,29;CIEND=-23,22;CIPOS95=0,0;CIEND95=0,0;MATEID=441172_1;EVENT=441172;SECONDARY;SU=33;PE=13;SR=20;ALG=PROD;AF=0.0006497;NSAMP=19;MSQ=63.71;RECLASSIFIED;AC=19;AN=29246;NFAM=19
chrX	6160531	6160548	chrX	6160675	6160692	441174	262.17	+	-	BND	LOW	441174_1	N	N[chrX:6160685[	441174_2	N	]chrX:6160540]N	SVTYPE=BND;POS=6160540;STRANDS=+-:4;CIPOS=-9,8;CIEND=-9,8;CIPOS95=0,0;CIEND95=0,0;MATEID=441174_2;EVENT=441174;SU=4;PE=0;SR=4;ALG=PROD;AF=3.419e-05;NSAMP=1;MSQ=4.64;RECLASSIFIED;AC=1;AN=29246;NFAM=1	SVTYPE=BND;POS=6160685;STRANDS=+-:4;CIPOS=-9,8;CIEND=-9,8;CIPOS95=0,0;CIEND95=0,0;MATEID=441174_1;EVENT=441174;SECONDARY;SU=4;PE=0;SR=4;ALG=PROD;AF=3.419e-05;NSAMP=1;MSQ=4.64;RECLASSIFIED;AC=1;AN=29246;NFAM=1
chrX	6162897	6162916	chrX	6204917	6204922	539166	426.31	-	+	DUP	PASS	539166	N	<DUP>	.	.	.	SVTYPE=DUP;POS=6162907;SVLEN=42013;END=6204920;STRANDS=-+:36;CIPOS=-10,9;CIEND=-3,2;CIPOS95=0,0;CIEND95=0,0;SU=36;PE=25;SR=11;ALG=PROD;AF=3.419e-05;NSAMP=1;MSQ=367.66;AC=1;AN=29246;NFAM=1	.
chrX	6197126	6197135	chrX	6197175	6197189	441176	321.1	+	-	BND	PASS	441176_1	N	N[chrX:6197181[	441176_2	N	]chrX:6197131]N	SVTYPE=BND;POS=6197131;STRANDS=+-:7;CIPOS=-5,4;CIEND=-5,9;CIPOS95=0,0;CIEND95=0,0;MATEID=441176_2;EVENT=441176;SU=7;PE=0;SR=7;ALG=PROD;AF=6.839e-05;NSAMP=1;MSQ=295.44;RECLASSIFIED;AC=2;AN=29246;NFAM=1	SVTYPE=BND;POS=6197181;STRANDS=+-:7;CIPOS=-5,9;CIEND=-5,4;CIPOS95=0,0;CIEND95=0,0;MATEID=441176_1;EVENT=441176;SECONDARY;SU=7;PE=0;SR=7;ALG=PROD;AF=6.839e-05;NSAMP=1;MSQ=295.44;RECLASSIFIED;AC=2;AN=29246;NFAM=1
chrX	6201835	6201849	chrX	6206281	6206300	609394	50.78	+	+	BND	LOW	609394_1	N	N]chrX:6206291]	609394_2	N	N]chrX:6201843]	SVTYPE=BND;POS=6201843;STRANDS=++:7;CIPOS=-8,6;CIEND=-10,9;CIPOS95=0,0;CIEND95=0,0;MATEID=609394_2;EVENT=609394;SU=7;PE=2;SR=5;ALG=PROD;AF=3.419e-05;NSAMP=1;MSQ=50.78;AC=1;AN=29246;NFAM=1	SVTYPE=BND;POS=6206291;STRANDS=++:7;CIPOS=-10,9;CIEND=-8,6;CIPOS95=0,0;CIEND95=0,0;MATEID=609394_1;EVENT=609394;SECONDARY;SU=7;PE=2;SR=5;ALG=PROD;AF=3.419e-05;NSAMP=1;MSQ=50.78;AC=1;AN=29246;NFAM=1
chrX	6206229	6206239	chrX	6210715	6210726	609395	6.74	-	-	BND	LOW	609395_1	N	[chrX:6210722[N	609395_2	N	[chrX:6206236[N	SVTYPE=BND;POS=6206236;STRANDS=--:7;CIPOS=-6,4;CIEND=-6,5;CIPOS95=0,0;CIEND95=0,0;MATEID=609395_2;EVENT=609395;SU=7;PE=1;SR=6;ALG=PROD;AF=3.419e-05;NSAMP=1;MSQ=6.73;AC=1;AN=29246;NFAM=1	SVTYPE=BND;POS=6210722;STRANDS=--:7;CIPOS=-6,5;CIEND=-6,4;CIPOS95=0,0;CIEND95=0,0;MATEID=609395_1;EVENT=609395;SECONDARY;SU=7;PE=1;SR=6;ALG=PROD;AF=3.419e-05;NSAMP=1;MSQ=6.73;AC=1;AN=29246;NFAM=1
chrX	6219005	6219005	chrY	14531090	14531090	119001	7.56365e+06	-	+	BND	PASS	119001_1	N	]chrY:14531090]N	119001_2	N	N[chrX:6219006[	SVTYPE=BND;POS=6219006;STRANDS=-+:330553;CIPOS=0,0;CIEND=0,0;CIPOS95=0,0;CIEND95=0,0;MATEID=119001_2;EVENT=119001;SU=330553;PE=189579;SR=140974;ALG=PROD;AF=0.3975;NSAMP=9534;MSQ=482.42;AC=11624;AN=29244;NFAM=8918	SVTYPE=BND;POS=14531090;STRANDS=-+:330553;CIPOS=0,0;CIEND=0,0;CIPOS95=0,0;CIEND95=0,0;MATEID=119001_1;EVENT=119001;SECONDARY;SU=330553;PE=189579;SR=140974;ALG=PROD;AF=0.3975;NSAMP=9534;MSQ=482.42;AC=11624;AN=29244;NFAM=8918
chrX	6219005	6219010	chrY	14533588	14533593	118745	3511.83	+	+	BND	LOW	118745_1	N	N]chrY:14533591]	118745_2	N	N]chrX:6219008]	SVTYPE=BND;POS=6219008;STRANDS=++:222;CIPOS=-3,2;CIEND=-3,2;CIPOS95=0,0;CIEND95=0,0;MATEID=118745_2;EVENT=118745;SU=222;PE=19;SR=203;ALG=PROD;AF=0.001046;NSAMP=15;MSQ=40.61;AC=27;AN=25808;NFAM=15	SVTYPE=BND;POS=14533591;STRANDS=++:222;CIPOS=-3,2;CIEND=-3,2;CIPOS95=0,0;CIEND95=0,0;MATEID=118745_1;EVENT=118745;SECONDARY;SU=222;PE=19;SR=203;ALG=PROD;AF=0.001046;NSAMP=15;MSQ=40.61;AC=27;AN=25808;NFAM=15
chrX	6219008	6219008	chrX	6220343	6220343	609396	1.26203e+07	+	+	INV	LOW	609396	N	<INV>	.	.	.	SVTYPE=INV;POS=6219008;SVLEN=1335;END=6220343;STRANDS=++:328204,--:17606;CIPOS=0,0;CIEND=0,0;CIPOS95=0,0;CIEND95=0,0;SU=345810;PE=279144;SR=66666;ALG=PROD;AF=0.5313;NSAMP=9539;MSQ=781.51;AC=15539;AN=29246;NFAM=8924	.
chrX	6219663	6219762	chrY	14530783	14530882	119068	1.9261e+06	-	-	BND	LOW	119068_1	N	[chrY:14530834[N	119068_2	N	[chrX:6219714[N	SVTYPE=BND;POS=6219714;STRANDS=--:15;IMPRECISE;CIPOS=-50,49;CIEND=-50,49;CIPOS95=-3,3;CIEND95=-3,3;MATEID=119068_2;EVENT=119068;SU=15;PE=14;SR=1;ALG=PROD;AF=0.2432;NSAMP=7113;MSQ=134.87;AC=7113;AN=29246;NFAM=6572	SVTYPE=BND;POS=14530834;STRANDS=--:15;IMPRECISE;CIPOS=-50,49;CIEND=-50,49;CIPOS95=-3,3;CIEND95=-3,3;MATEID=119068_1;EVENT=119068;SECONDARY;SU=15;PE=14;SR=1;ALG=PROD;AF=0.2432;NSAMP=7113;MSQ=134.87;AC=7113;AN=29246;NFAM=6572
chrX	6220347	6220349	chrY	14530690	14530692	119067	4.0915e+06	-	-	BND	PASS	119067_1	N	[chrY:14530693[N	119067_2	N	[chrX:6220350[N	SVTYPE=BND;POS=6220350;STRANDS=--:165647;CIPOS=-2,0;CIEND=-2,0;CIPOS95=0,0;CIEND95=0,0;MATEID=119067_2;EVENT=119067;SU=165647;PE=165605;SR=42;ALG=PROD;AF=0.3941;NSAMP=9451;MSQ=252.45;RETAINED;AC=11527;AN=29246;NFAM=8842	SVTYPE=BND;POS=14530693;STRANDS=--:165647;CIPOS=-2,0;CIEND=-2,0;CIPOS95=0,0;CIEND95=0,0;MATEID=119067_1;EVENT=119067;SECONDARY;SU=165647;PE=165605;SR=42;ALG=PROD;AF=0.3941;NSAMP=9451;MSQ=252.45;RETAINED;AC=11527;AN=29246;NFAM=8842
chrX	6241919	6241963	chrX	6242647	6242701	609397	2304.14	+	+	INV	PASS	609397	N	<INV>	.	.	.	SVTYPE=INV;POS=6241943;SVLEN=734;END=6242677;STRANDS=++:45,--:37;CIPOS=-24,20;CIEND=-30,24;CIPOS95=0,0;CIEND95=0,0;SU=82;PE=72;SR=10;ALG=PROD;AF=3.419e-05;NSAMP=1;MSQ=12.17;AC=1;AN=29246;NFAM=1	.
chrX	6241960	6242387	chrX	6242804	6243095	609398	1613.95	+	+	INV	LOW	609398	N	<INV>	.	.	.	SVTYPE=INV;POS=6242119;SVLEN=757;END=6242876;STRANDS=++:3,--:2;IMPRECISE;CIPOS=-159,268;CIEND=-72,219;CIPOS95=-125,94;CIEND95=-63,103;SU=5;PE=5;SR=0;ALG=PROD;AF=6.839e-05;NSAMP=2;MSQ=8.09;AC=2;AN=29246;NFAM=2	.
chrX	6242267	6242286	chrX	52230715	52230721	609399	254.77	-	-	BND	PASS	609399_1	N	[chrX:52230720[N	609399_2	N	[chrX:6242278[N	SVTYPE=BND;POS=6242278;STRANDS=--:13;CIPOS=-10,9;CIEND=-4,2;CIPOS95=0,0;CIEND95=0,0;MATEID=609399_2;EVENT=609399;SU=13;PE=2;SR=11;ALG=PROD;AF=3.419e-05;NSAMP=1;MSQ=254.74;AC=1;AN=29246;NFAM=1	SVTYPE=BND;POS=52230720;STRANDS=--:13;CIPOS=-4,2;CIEND=-10,9;CIPOS95=0,0;CIEND95=0,0;MATEID=609399_1;EVENT=609399;SECONDARY;SU=13;PE=2;SR=11;ALG=PROD;AF=3.419e-05;NSAMP=1;MSQ=254.74;AC=1;AN=29246;NFAM=1
chrX	6248088	6248107	chrX	6482735	6482740	539167	341.28	-	+	DUP	PASS	539167	N	<DUP>	.	.	.	SVTYPE=DUP;POS=6248098;SVLEN=234640;END=6482738;STRANDS=-+:28;CIPOS=-10,9;CIEND=-3,2;CIPOS95=0,0;CIEND95=0,0;SU=28;PE=16;SR=12;ALG=PROD;AF=3.419e-05;NSAMP=1;MSQ=277.41;AC=1;AN=29246;NFAM=1	.
chrX	6250320	6250339	chrX	6250677	6250696	609400	234.78	+	+	BND	LOW	609400_1	N	N]chrX:6250687]	609400_2	N	N]chrX:6250330]	SVTYPE=BND;POS=6250330;STRANDS=++:15;CIPOS=-10,9;CIEND=-10,9;CIPOS95=0,0;CIEND95=0,0;MATEID=609400_2;EVENT=609400;SU=15;PE=9;SR=6;ALG=PROD;AF=3.419e-05;NSAMP=1;MSQ=233.63;AC=1;AN=29246;NFAM=1	SVTYPE=BND;POS=6250687;STRANDS=++:15;CIPOS=-10,9;CIEND=-10,9;CIPOS95=0,0;CIEND95=0,0;MATEID=609400_1;EVENT=609400;SECONDARY;SU=15;PE=9;SR=6;ALG=PROD;AF=3.419e-05;NSAMP=1;MSQ=233.63;AC=1;AN=29246;NFAM=1
chrX	6250343	6250347	chrX	6254796	6254801	609401	569.44	-	-	BND	PASS	609401_1	N	[chrX:6254800[N	609401_2	N	[chrX:6250347[N	SVTYPE=BND;POS=6250347;STRANDS=--:28;CIPOS=-3,1;CIEND=-3,2;CIPOS95=0,0;CIEND95=0,0;MATEID=609401_2;EVENT=609401;SU=28;PE=17;SR=11;ALG=PROD;AF=3.419e-05;NSAMP=1;MSQ=569.41;AC=1;AN=29246;NFAM=1	SVTYPE=BND;POS=6254800;STRANDS=--:28;CIPOS=-3,2;CIEND=-3,1;CIPOS95=0,0;CIEND95=0,0;MATEID=609401_1;EVENT=609401;SECONDARY;SU=28;PE=17;SR=11;ALG=PROD;AF=3.419e-05;NSAMP=1;MSQ=569.41;AC=1;AN=29246;NFAM=1
chrX	6255778	6255795	chrX	115705816	115705833	539168	3574.75	-	+	BND	LOW	539168_1	N	]chrX:115705825]N	539168_2	N	N[chrX:6255788[	SVTYPE=BND;POS=6255788;STRANDS=-+:4;CIPOS=-9,8;CIEND=-9,8;CIPOS95=0,0;CIEND95=0,0;MATEID=539168_2;EVENT=539168;SU=4;PE=0;SR=4;ALG=PROD;AF=0.00783;NSAMP=228;MSQ=10.99;RECLASSIFIED;AC=229;AN=29246;NFAM=227	SVTYPE=BND;POS=115705825;STRANDS=-+:4;CIPOS=-9,8;CIEND=-9,8;CIPOS95=0,0;CIEND95=0,0;MATEID=539168_1;EVENT=539168;SECONDARY;SU=4;PE=0;SR=4;ALG=PROD;AF=0.00783;NSAMP=228;MSQ=10.99;RECLASSIFIED;AC=229;AN=29246;NFAM=227
chrX	6275627	6276044	chrX	12941337	12941639	609402	98.64	-	-	BND	LOW	609402_1	N	[chrX:12941611[N	609402_2	N	[chrX:6276016[N	SVTYPE=BND;POS=6276016;STRANDS=--:10;IMPRECISE;CIPOS=-388,29;CIEND=-273,29;CIPOS95=-67,29;CIEND95=-75,29;MATEID=609402_2;EVENT=609402;SU=10;PE=10;SR=0;ALG=PROD;AF=0.0001026;NSAMP=3;MSQ=32.88;AC=3;AN=29246;NFAM=3	SVTYPE=BND;POS=12941611;STRANDS=--:10;IMPRECISE;CIPOS=-273,29;CIEND=-388,29;CIPOS95=-75,29;CIEND95=-67,29;MATEID=609402_1;EVENT=609402;SECONDARY;SU=10;PE=10;SR=0;ALG=PROD;AF=0.0001026;NSAMP=3;MSQ=32.88;AC=3;AN=29246;NFAM=3
chrX	6276193	6276642	chrX	12941507	12941917	609403	39.41	+	+	BND	LOW	609403_1	N	N]chrX:12941517]	609403_2	N	N]chrX:6276203]	SVTYPE=BND;POS=6276203;STRANDS=++:6;IMPRECISE;CIPOS=-10,439;CIEND=-10,400;CIPOS95=-1,154;CIEND95=-2,115;MATEID=609403_2;EVENT=609403;SU=6;PE=6;SR=0;ALG=PROD;AF=6.839e-05;NSAMP=2;MSQ=19.46;AC=2;AN=29246;NFAM=2	SVTYPE=BND;POS=12941517;STRANDS=++:6;IMPRECISE;CIPOS=-10,400;CIEND=-10,439;CIPOS95=-2,115;CIEND95=-1,154;MATEID=609403_1;EVENT=609403;SECONDARY;SU=6;PE=6;SR=0;ALG=PROD;AF=6.839e-05;NSAMP=2;MSQ=19.46;AC=2;AN=29246;NFAM=2
chrX	6293765	6293781	chrX	6298404	6298418	539169	1706.68	-	+	DUP	PASS	539169	N	<DUP>	.	.	.	SVTYPE=DUP;POS=6293774;SVLEN=4637;END=6298411;STRANDS=-+:149;CIPOS=-9,7;CIEND=-7,7;CIPOS95=0,0;CIEND95=0,0;SU=149;PE=121;SR=28;ALG=PROD;AF=0.0001026;NSAMP=2;MSQ=238.5;AC=3;AN=29246;NFAM=2	.
chrX	6304876	6304882	chrX	6307845	6307850	441188	709.03	+	-	DEL	PASS	441188	N	<DEL>	.	.	.	SVTYPE=DEL;POS=6304879;SVLEN=-2970;END=6307849;STRANDS=+-:21;CIPOS=-3,3;CIEND=-4,1;CIPOS95=0,0;CIEND95=0,0;SU=21;PE=13;SR=8;ALG=PROD;AF=6.839e-05;NSAMP=1;MSQ=709.02;AC=2;AN=29246;NFAM=1	.
chrX	6352909	6352926	chrX	6352967	6352984	441189	22438.9	+	-	BND	LOW	441189_1	N	N[chrX:6352977[	441189_2	N	]chrX:6352918]N	SVTYPE=BND;POS=6352918;STRANDS=+-:4;CIPOS=-9,8;CIEND=-9,8;CIPOS95=0,0;CIEND95=0,0;MATEID=441189_2;EVENT=441189;SU=4;PE=0;SR=4;ALG=PROD;AF=0.01544;NSAMP=435;MSQ=19.9;RECLASSIFIED;AC=449;AN=29080;NFAM=428	SVTYPE=BND;POS=6352977;STRANDS=+-:4;CIPOS=-9,8;CIEND=-9,8;CIPOS95=0,0;CIEND95=0,0;MATEID=441189_1;EVENT=441189;SECONDARY;SU=4;PE=0;SR=4;ALG=PROD;AF=0.01544;NSAMP=435;MSQ=19.9;RECLASSIFIED;AC=449;AN=29080;NFAM=428
chrX	6355274	6355358	chrX	8154503	8154540	609408	139708.0	-	-	BND	LOW	609408_1	N	[chrX:8154532[N	609408_2	N	[chrX:6355349[N	SVTYPE=BND;POS=6355349;STRANDS=--:9503;IMPRECISE;CIPOS=-74,10;CIEND=-28,9;CIPOS95=-1,1;CIEND95=0,0;MATEID=609408_2;EVENT=609408;SU=9503;PE=9503;SR=0;ALG=PROD;AF=0.04578;NSAMP=1339;MSQ=62.74;AC=1339;AN=29246;NFAM=1282	SVTYPE=BND;POS=8154532;STRANDS=--:9503;IMPRECISE;CIPOS=-28,9;CIEND=-74,10;CIPOS95=0,0;CIEND95=-1,1;MATEID=609408_1;EVENT=609408;SECONDARY;SU=9503;PE=9503;SR=0;ALG=PROD;AF=0.04578;NSAMP=1339;MSQ=62.74;AC=1339;AN=29246;NFAM=1282
chrX	6355453	6356483	chrX	8154177	8155146	609407	163543.0	+	+	BND	LOW	609407_1	N	N]chrX:8154372]	609407_2	N	N]chrX:6355625]	SVTYPE=BND;POS=6355625;STRANDS=++:11205;IMPRECISE;CIPOS=-172,858;CIEND=-195,774;CIPOS95=-42,42;CIEND95=-40,40;MATEID=609407_2;EVENT=609407;SU=11205;PE=11205;SR=0;ALG=SUM;AF=0.0556;NSAMP=1626;MSQ=68.93;AC=1626;AN=29246;NFAM=1570	SVTYPE=BND;POS=8154372;STRANDS=++:11205;IMPRECISE;CIPOS=-195,774;CIEND=-172,858;CIPOS95=-40,40;CIEND95=-42,42;MATEID=609407_1;EVENT=609407;SECONDARY;SU=11205;PE=11205;SR=0;ALG=SUM;AF=0.0556;NSAMP=1626;MSQ=68.93;AC=1626;AN=29246;NFAM=1570
chrX	6374270	6374289	chrX	8281187	8281206	609409	89.75	-	-	BND	LOW	609409_1	N	[chrX:8281198[N	609409_2	N	[chrX:6374281[N	SVTYPE=BND;POS=6374281;STRANDS=--:9;IMPRECISE;CIPOS=-10,9;CIEND=-10,9;CIPOS95=-1,0;CIEND95=-1,1;MATEID=609409_2;EVENT=609409;SU=9;PE=6;SR=3;ALG=PROD;AF=3.419e-05;NSAMP=1;MSQ=89.73;AC=1;AN=29246;NFAM=1	SVTYPE=BND;POS=8281198;STRANDS=--:9;IMPRECISE;CIPOS=-10,9;CIEND=-10,9;CIPOS95=-1,1;CIEND95=-1,0;MATEID=609409_1;EVENT=609409;SECONDARY;SU=9;PE=6;SR=3;ALG=PROD;AF=3.419e-05;NSAMP=1;MSQ=89.73;AC=1;AN=29246;NFAM=1
chrX	6379666	6379674	chrX	6609102	6609111	539171	495.29	-	+	DUP	PASS	539171	N	<DUP>	.	.	.	SVTYPE=DUP;POS=6379673;SVLEN=229433;END=6609106;STRANDS=-+:29;CIPOS=-7,1;CIEND=-4,5;CIPOS95=0,0;CIEND95=0,0;SU=29;PE=24;SR=5;ALG=PROD;AF=6.839e-05;NSAMP=1;MSQ=439.01;AC=2;AN=29246;NFAM=1	.
chrX	6381183	6381232	chrX	6381497	6381546	441190	425.52	+	-	BND	LOW	441190_1	N	N[chrX:6381523[	441190_2	N	]chrX:6381208]N	SVTYPE=BND;POS=6381208;STRANDS=+-:11;CIPOS=-25,24;CIEND=-25,24;CIPOS95=0,0;CIEND95=0,0;MATEID=441190_2;EVENT=441190;SU=11;PE=0;SR=11;ALG=PROD;AF=0.0005813;NSAMP=17;MSQ=11.81;RECLASSIFIED;AC=17;AN=29246;NFAM=17	SVTYPE=BND;POS=6381523;STRANDS=+-:11;CIPOS=-25,24;CIEND=-25,24;CIPOS95=0,0;CIEND95=0,0;MATEID=441190_1;EVENT=441190;SECONDARY;SU=11;PE=0;SR=11;ALG=PROD;AF=0.0005813;NSAMP=17;MSQ=11.81;RECLASSIFIED;AC=17;AN=29246;NFAM=17
chrX	6382711	6383179	chrX	6717641	6717889	539172	179.17	-	+	DUP	PASS	539172	N	<DUP>	.	.	.	SVTYPE=DUP;POS=6383170;SVLEN=334478;END=6717648;STRANDS=-+:12;IMPRECISE;CIPOS=-459,9;CIEND=-7,241;CIPOS95=-107,0;CIEND95=0,82;SU=12;PE=12;SR=0;ALG=PROD;AF=3.419e-05;NSAMP=1;MSQ=129.5;AC=1;AN=29246;NFAM=1	.
chrX	6388453	6388458	chrX	6388633	6388638	441191	272.17	+	-	BND	LOW	441191_1	N	N[chrX:6388637[	441191_2	N	]chrX:6388456]N	SVTYPE=BND;POS=6388456;STRANDS=+-:11;CIPOS=-3,2;CIEND=-3,2;CIPOS95=0,0;CIEND95=0,0;MATEID=441191_2;EVENT=441191;SU=11;PE=0;SR=11;ALG=PROD;AF=0.0001026;NSAMP=3;MSQ=7.17;RECLASSIFIED;AC=3;AN=29246;NFAM=3	SVTYPE=BND;POS=6388637;STRANDS=+-:11;CIPOS=-3,2;CIEND=-3,2;CIPOS95=0,0;CIEND95=0,0;MATEID=441191_1;EVENT=441191;SECONDARY;SU=11;PE=0;SR=11;ALG=PROD;AF=0.0001026;NSAMP=3;MSQ=7.17;RECLASSIFIED;AC=3;AN=29246;NFAM=3
chrX	6410447	6410464	chrX	6410753	6410770	441193	269.64	+	-	BND	LOW	441193_1	N	N[chrX:6410763[	441193_2	N	]chrX:6410456]N	SVTYPE=BND;POS=6410456;STRANDS=+-:4;CIPOS=-9,8;CIEND=-9,8;CIPOS95=0,0;CIEND95=0,0;MATEID=441193_2;EVENT=441193;SU=4;PE=0;SR=4;ALG=PROD;AF=0.0003761;NSAMP=11;MSQ=14.04;RECLASSIFIED;AC=11;AN=29246;NFAM=11	SVTYPE=BND;POS=6410763;STRANDS=+-:4;CIPOS=-9,8;CIEND=-9,8;CIPOS95=0,0;CIEND95=0,0;MATEID=441193_1;EVENT=441193;SECONDARY;SU=4;PE=0;SR=4;ALG=PROD;AF=0.0003761;NSAMP=11;MSQ=14.04;RECLASSIFIED;AC=11;AN=29246;NFAM=11
chrX	6415149	6415154	chrX	6417930	6417934	441194	827.19	+	-	DEL	PASS	441194	N	<DEL>	.	.	.	SVTYPE=DEL;POS=6415152;SVLEN=-2781;END=6417933;STRANDS=+-:26;CIPOS=-3,2;CIEND=-3,1;CIPOS95=0,0;CIEND95=0,0;SU=26;PE=15;SR=11;ALG=PROD;AF=6.839e-05;NSAMP=1;MSQ=827.19;AC=2;AN=29246;NFAM=1	.
chrX	6420197	6420204	chrX	6431406	6431416	539173	3226.55	-	+	BND	LOW	539173_1	N	]chrX:6431410]N	539173_2	N	N[chrX:6420203[	SVTYPE=BND;POS=6420203;STRANDS=-+:292;CIPOS=-5,2;CIEND=-4,6;CIPOS95=0,0;CIEND95=0,0;MATEID=539173_2;EVENT=539173;SU=292;PE=229;SR=63;ALG=PROD;AF=0.0005471;NSAMP=16;MSQ=184.26;RECLASSIFIED;AC=16;AN=29246;NFAM=16	SVTYPE=BND;POS=6431410;STRANDS=-+:292;CIPOS=-4,6;CIEND=-5,2;CIPOS95=0,0;CIEND95=0,0;MATEID=539173_1;EVENT=539173;SECONDARY;SU=292;PE=229;SR=63;ALG=PROD;AF=0.0005471;NSAMP=16;MSQ=184.26;RECLASSIFIED;AC=16;AN=29246;NFAM=16
chrX	6463271	6463279	chrX	6463731	6463750	441197	1249.21	+	-	BND	LOW	441197_1	N	N[chrX:6463742[	441197_2	N	]chrX:6463275]N	SVTYPE=BND;POS=6463275;STRANDS=+-:17;CIPOS=-4,4;CIEND=-10,9;CIPOS95=0,0;CIEND95=0,0;MATEID=441197_2;EVENT=441197;SU=17;PE=10;SR=7;ALG=PROD;AF=0.0006155;NSAMP=17;MSQ=58.53;RECLASSIFIED;AC=18;AN=29246;NFAM=17	SVTYPE=BND;POS=6463742;STRANDS=+-:17;CIPOS=-10,9;CIEND=-4,4;CIPOS95=0,0;CIEND95=0,0;MATEID=441197_1;EVENT=441197;SECONDARY;SU=17;PE=10;SR=7;ALG=PROD;AF=0.0006155;NSAMP=17;MSQ=58.53;RECLASSIFIED;AC=18;AN=29246;NFAM=17
chrX	6469899	6469958	chrX	6791567	6791612	539174	453.28	-	+	DUP	PASS	539174	N	<DUP>	.	.	.	SVTYPE=DUP;POS=6469929;SVLEN=321661;END=6791590;STRANDS=-+:41;CIPOS=-30,29;CIEND=-23,22;CIPOS95=0,0;CIEND95=0,0;SU=41;PE=27;SR=14;ALG=PROD;AF=0.0001026;NSAMP=2;MSQ=204.19;AC=3;AN=29246;NFAM=2	.
chrX	6472954	6472971	chrX	6473335	6473352	441198	1829.66	+	-	BND	LOW	441198_1	N	N[chrX:6473345[	441198_2	N	]chrX:6472963]N	SVTYPE=BND;POS=6472963;STRANDS=+-:4;CIPOS=-9,8;CIEND=-9,8;CIPOS95=0,0;CIEND95=0,0;MATEID=441198_2;EVENT=441198;SU=4;PE=0;SR=4;ALG=PROD;AF=0.002701;NSAMP=79;MSQ=17.77;RECLASSIFIED;AC=79;AN=29246;NFAM=79	SVTYPE=BND;POS=6473345;STRANDS=+-:4;CIPOS=-9,8;CIEND=-9,8;CIPOS95=0,0;CIEND95=0,0;MATEID=441198_1;EVENT=441198;SECONDARY;SU=4;PE=0;SR=4;ALG=PROD;AF=0.002701;NSAMP=79;MSQ=17.77;RECLASSIFIED;AC=79;AN=29246;NFAM=79
chrX	6476433	6476447	chrX	6772342	6772361	539175	195.21	-	+	DUP	PASS	539175	N	<DUP>	.	.	.	SVTYPE=DUP;POS=6476438;SVLEN=295914;END=6772352;STRANDS=-+:15;CIPOS=-5,9;CIEND=-10,9;CIPOS95=0,0;CIEND95=0,0;SU=15;PE=8;SR=7;ALG=PROD;AF=3.419e-05;NSAMP=1;MSQ=133.19;AC=1;AN=29246;NFAM=1	.
chrX	6488561	6488580	chrX	6489858	6489877	441199	564.39	+	-	DEL	PASS	441199	N	<DEL>	.	.	.	SVTYPE=DEL;POS=6488571;SVLEN=-1297;END=6489868;STRANDS=+-:20;CIPOS=-10,9;CIEND=-10,9;CIPOS95=0,0;CIEND95=0,0;SU=20;PE=10;SR=10;ALG=PROD;AF=6.839e-05;NSAMP=1;MSQ=561.31;AC=2;AN=29246;NFAM=1	.
chrX	6491077	6491095	chrX	6492065	6492089	609411	16.71	+	+	INV	LOW	609411	N	<INV>	.	.	.	SVTYPE=INV;POS=6491087;SVLEN=993;END=6492080;STRANDS=++:1,--:3;IMPRECISE;CIPOS=-10,8;CIEND=-15,9;CIPOS95=-3,3;CIEND95=-7,2;SU=4;PE=4;SR=0;ALG=PROD;AF=6.839e-05;NSAMP=2;MSQ=6.86;AC=2;AN=29246;NFAM=2	.
chrX	6491208	6491264	chrX	6491955	6492019	609412	39.36	+	+	INV	LOW	609412	N	<INV>	.	.	.	SVTYPE=INV;POS=6491218;SVLEN=755;END=6491973;STRANDS=++:3,--:1;IMPRECISE;CIPOS=-10,46;CIEND=-18,46;CIPOS95=0,37;CIEND95=-8,36;SU=4;PE=4;SR=0;ALG=PROD;AF=3.419e-05;NSAMP=1;MSQ=38.89;AC=1;AN=29246;NFAM=1	.
chrX	6526079	6526096	chrX	6526359	6526375	441201	141.76	+	-	BND	LOW	441201_1	N	N[chrX:6526370[	441201_2	N	]chrX:6526088]N	SVTYPE=BND;POS=6526088;STRANDS=+-:4;IMPRECISE;CIPOS=-9,8;CIEND=-10,6;CIPOS95=0,0;CIEND95=-1,0;MATEID=441201_2;EVENT=441201;SU=4;PE=0;SR=4;ALG=PROD;AF=0.0002052;NSAMP=6;MSQ=9.65;RECLASSIFIED;AC=6;AN=29246;NFAM=6	SVTYPE=BND;POS=6526370;STRANDS=+-:4;IMPRECISE;CIPOS=-10,6;CIEND=-9,8;CIPOS95=-1,0;CIEND95=0,0;MATEID=441201_1;EVENT=441201;SECONDARY;SU=4;PE=0;SR=4;ALG=PROD;AF=0.0002052;NSAMP=6;MSQ=9.65;RECLASSIFIED;AC=6;AN=29246;NFAM=6
chrX	6532105	6532662	chrX	8168897	8169207	539176	1946.77	-	+	BND	LOW	539176_1	N	]chrX:8168926]N	539176_2	N	N[chrX:6532653[	SVTYPE=BND;POS=6532653;STRANDS=-+:127;IMPRECISE;CIPOS=-547,10;CIEND=-29,281;CIPOS95=-57,10;CIEND95=-13,13;MATEID=539176_2;EVENT=539176;SU=127;PE=127;SR=0;ALG=PROD;AF=0.002359;NSAMP=69;MSQ=13.03;RECLASSIFIED;AC=69;AN=29244;NFAM=69	SVTYPE=BND;POS=8168926;STRANDS=-+:127;IMPRECISE;CIPOS=-29,281;CIEND=-547,10;CIPOS95=-13,13;CIEND95=-57,10;MATEID=539176_1;EVENT=539176;SECONDARY;SU=127;PE=127;SR=0;ALG=PROD;AF=0.002359;NSAMP=69;MSQ=13.03;RECLASSIFIED;AC=69;AN=29244;NFAM=69
chrX	6532153	6532725	chrX	8467061	8467513	609421	9867.01	-	-	BND	LOW	609421_1	N	[chrX:8467465[N	609421_2	N	[chrX:6532437[N	SVTYPE=BND;POS=6532437;STRANDS=--:9;IMPRECISE;CIPOS=-283,289;CIEND=-403,49;CIPOS95=-228,228;CIEND95=-91,49;MATEID=609421_2;EVENT=609421;SU=9;PE=9;SR=0;ALG=PROD;AF=0.007078;NSAMP=207;MSQ=28.18;AC=207;AN=29246;NFAM=206	SVTYPE=BND;POS=8467465;STRANDS=--:9;IMPRECISE;CIPOS=-403,49;CIEND=-283,289;CIPOS95=-91,49;CIEND95=-228,228;MATEID=609421_1;EVENT=609421;SECONDARY;SU=9;PE=9;SR=0;ALG=PROD;AF=0.007078;NSAMP=207;MSQ=28.18;AC=207;AN=29246;NFAM=206
chrX	6532547	6533112	chrX	8168934	8169074	441203	1310.11	+	-	BND	LOW	441203_1	N	N[chrX:8169056[	441203_2	N	]chrX:6532577]N	SVTYPE=BND;POS=6532577;STRANDS=+-:16;IMPRECISE;CIPOS=-30,535;CIEND=-121,19;CIPOS95=-30,103;CIEND95=-69,19;MATEID=441203_2;EVENT=441203;SU=16;PE=16;SR=0;ALG=PROD;AF=0.001094;NSAMP=32;MSQ=11.97;RECLASSIFIED;AC=32;AN=29240;NFAM=32	SVTYPE=BND;POS=8169056;STRANDS=+-:16;IMPRECISE;CIPOS=-121,19;CIEND=-30,535;CIPOS95=-69,19;CIEND95=-30,103;MATEID=441203_1;EVENT=441203;SECONDARY;SU=16;PE=16;SR=0;ALG=PROD;AF=0.001094;NSAMP=32;MSQ=11.97;RECLASSIFIED;AC=32;AN=29240;NFAM=32
chrX	6532621	6532680	chrX	7844750	7844777	609416	37358.8	+	+	INV	LOW	609416	N	<INV>	.	.	.	SVTYPE=INV;POS=6532631;SVLEN=1312129;END=7844760;STRANDS=++:2101,--:27;IMPRECISE;CIPOS=-10,49;CIEND=-10,17;CIPOS95=-1,1;CIEND95=-1,1;SU=2128;PE=2128;SR=0;ALG=PROD;AF=0.005847;NSAMP=171;MSQ=94.71;AC=171;AN=29246;NFAM=159	.
chrX	6532710	6532769	chrX	8466737	8466796	609422	27037.8	+	+	BND	LOW	609422_1	N	N]chrX:8466767]	609422_2	N	N]chrX:6532740]	SVTYPE=BND;POS=6532740;STRANDS=++:4;IMPRECISE;CIPOS=-30,29;CIEND=-30,29;CIPOS95=-3,3;CIEND95=-3,3;MATEID=609422_2;EVENT=609422;SU=4;PE=3;SR=1;ALG=PROD;AF=0.02039;NSAMP=592;MSQ=19.77;AC=596;AN=29226;NFAM=574	SVTYPE=BND;POS=8466767;STRANDS=++:4;IMPRECISE;CIPOS=-30,29;CIEND=-30,29;CIPOS95=-3,3;CIEND95=-3,3;MATEID=609422_1;EVENT=609422;SECONDARY;SU=4;PE=3;SR=1;ALG=PROD;AF=0.02039;NSAMP=592;MSQ=19.77;AC=596;AN=29226;NFAM=574
chrX	6532713	6533299	chrX	8466723	8467518	609420	221284.0	+	+	INV	LOW	609420	N	<INV>	.	.	.	SVTYPE=INV;POS=6533243;SVLEN=1934050;END=8467293;STRANDS=++:2,--:7;IMPRECISE;CIPOS=-530,56;CIEND=-570,225;CIPOS95=-262,56;CIEND95=-180,180;SU=9;PE=9;SR=0;ALG=SUM;AF=0.1266;NSAMP=3498;MSQ=33.42;RETAINED;AC=3698;AN=29214;NFAM=3289	.
chrX	6534754	6535348	chrX	7842806	7843114	609423	260.54	+	+	BND	LOW	609423_1	N	N]chrX:7842829]	609423_2	N	N]chrX:6534784]	SVTYPE=BND;POS=6534784;STRANDS=++:19;IMPRECISE;CIPOS=-30,564;CIEND=-23,285;CIPOS95=-30,120;CIEND95=-23,75;MATEID=609423_2;EVENT=609423;SU=19;PE=19;SR=0;ALG=PROD;AF=0.0001368;NSAMP=4;MSQ=28.53;AC=4;AN=29240;NFAM=4	SVTYPE=BND;POS=7842829;STRANDS=++:19;IMPRECISE;CIPOS=-23,285;CIEND=-30,564;CIPOS95=-23,75;CIEND95=-30,120;MATEID=609423_1;EVENT=609423;SECONDARY;SU=19;PE=19;SR=0;ALG=PROD;AF=0.0001368;NSAMP=4;MSQ=28.53;AC=4;AN=29240;NFAM=4
chrX	6534796	6535352	chrX	8464083	8464652	609426	2464.84	-	-	BND	LOW	609426_1	N	[chrX:8464624[N	609426_2	N	[chrX:6535324[N	SVTYPE=BND;POS=6535324;STRANDS=--:4;IMPRECISE;CIPOS=-527,29;CIEND=-540,29;CIPOS95=-169,29;CIEND95=-176,29;MATEID=609426_2;EVENT=609426;SU=4;PE=4;SR=0;ALG=PROD;AF=0.000718;NSAMP=21;MSQ=81.17;RETAINED;AC=21;AN=29246;NFAM=17	SVTYPE=BND;POS=8464624;STRANDS=--:4;IMPRECISE;CIPOS=-540,29;CIEND=-527,29;CIPOS95=-176,29;CIEND95=-169,29;MATEID=609426_1;EVENT=609426;SECONDARY;SU=4;PE=4;SR=0;ALG=PROD;AF=0.000718;NSAMP=21;MSQ=81.17;RETAINED;AC=21;AN=29246;NFAM=17
chrX	6535379	6536366	chrX	8464221	8464937	609425	266.17	+	+	BND	LOW	609425_1	N	N]chrX:8464577]	609425_2	N	N]chrX:6535409]	SVTYPE=BND;POS=6535409;STRANDS=++:17;IMPRECISE;CIPOS=-30,957;CIEND=-356,360;CIPOS95=-30,380;CIEND95=-319,319;MATEID=609425_2;EVENT=609425;SU=17;PE=17;SR=0;ALG=SUM;AF=6.839e-05;NSAMP=2;MSQ=37.35;RETAINED;AC=2;AN=29246;NFAM=2	SVTYPE=BND;POS=8464577;STRANDS=++:17;IMPRECISE;CIPOS=-356,360;CIEND=-30,957;CIPOS95=-319,319;CIEND95=-30,380;MATEID=609425_1;EVENT=609425;SECONDARY;SU=17;PE=17;SR=0;ALG=SUM;AF=6.839e-05;NSAMP=2;MSQ=37.35;RETAINED;AC=2;AN=29246;NFAM=2
chrX	6540092	6540099	chrX	6770597	6770604	539177	237.94	-	+	DUP	PASS	539177	N	<DUP>	.	.	.	SVTYPE=DUP;POS=6540097;SVLEN=230504;END=6770601;STRANDS=-+:18;CIPOS=-5,2;CIEND=-4,3;CIPOS95=0,0;CIEND95=0,0;SU=18;PE=11;SR=7;ALG=PROD;AF=3.42e-05;NSAMP=1;MSQ=183.7;AC=1;AN=29238;NFAM=1	.
chrX	6541329	6541333	chrX	6923862	6923867	539178	2303.34	-	+	DUP	PASS	539178	N	<DUP>	.	.	.	SVTYPE=DUP;POS=6541331;SVLEN=382534;END=6923865;STRANDS=-+:171;CIPOS=-2,2;CIEND=-3,2;CIPOS95=0,0;CIEND95=0,0;SU=171;PE=103;SR=68;ALG=PROD;AF=0.0001368;NSAMP=2;MSQ=405.12;AC=4;AN=29238;NFAM=2	.
chrX	6547390	6547396	chrX	6730266	6730272	539179	276.24	-	+	DUP	PASS	539179	N	<DUP>	.	.	.	SVTYPE=DUP;POS=6547394;SVLEN=182875;END=6730269;STRANDS=-+:23;CIPOS=-4,2;CIEND=-3,3;CIPOS95=0,0;CIEND95=0,0;SU=23;PE=15;SR=8;ALG=PROD;AF=3.42e-05;NSAMP=1;MSQ=224.36;AC=1;AN=29238;NFAM=1	.
chrX	6549104	6549917	chrX	6549310	6550123	441205	34.37	+	-	BND	LOW	441205_1	N	N[chrX:6550115[	441205_2	N	]chrX:6549114]N	SVTYPE=BND;POS=6549114;STRANDS=+-:4;IMPRECISE;CIPOS=-10,803;CIEND=-804,9;CIPOS95=-2,407;CIEND95=-407,2;MATEID=441205_2;EVENT=441205;SU=4;PE=4;SR=0;ALG=PROD;AF=3.42e-05;NSAMP=1;MSQ=9.42;RECLASSIFIED;AC=1;AN=29240;NFAM=1	SVTYPE=BND;POS=6550115;STRANDS=+-:4;IMPRECISE;CIPOS=-804,9;CIEND=-10,803;CIPOS95=-407,2;CIEND95=-2,407;MATEID=441205_1;EVENT=441205;SECONDARY;SU=4;PE=4;SR=0;ALG=PROD;AF=3.42e-05;NSAMP=1;MSQ=9.42;RECLASSIFIED;AC=1;AN=29240;NFAM=1
chrX	6552818	6552820	chrX	6552896	6552898	441206	17372.6	+	-	BND	PASS	441206_1	N	N[chrX:6552898[	441206_2	N	]chrX:6552819]N	SVTYPE=BND;POS=6552819;STRANDS=+-:574;CIPOS=-1,1;CIEND=-1,1;CIPOS95=0,0;CIEND95=0,0;MATEID=441206_2;EVENT=441206;SU=574;PE=2;SR=572;ALG=PROD;AF=0.001642;NSAMP=31;MSQ=350.35;RECLASSIFIED;AC=48;AN=29238;NFAM=29	SVTYPE=BND;POS=6552898;STRANDS=+-:574;CIPOS=-1,1;CIEND=-1,1;CIPOS95=0,0;CIEND95=0,0;MATEID=441206_1;EVENT=441206;SECONDARY;SU=574;PE=2;SR=572;ALG=PROD;AF=0.001642;NSAMP=31;MSQ=350.35;RECLASSIFIED;AC=48;AN=29238;NFAM=29
chrX	6567073	6567657	chrX	8153581	8154214	609429	137.9	-	-	BND	LOW	609429_1	N	[chrX:8154186[N	609429_2	N	[chrX:6567629[N	SVTYPE=BND;POS=6567629;STRANDS=--:10;IMPRECISE;CIPOS=-555,29;CIEND=-604,29;CIPOS95=-201,29;CIEND95=-216,29;MATEID=609429_2;EVENT=609429;SU=10;PE=10;SR=0;ALG=SUM;AF=6.84e-05;NSAMP=2;MSQ=68.83;AC=2;AN=29238;NFAM=2	SVTYPE=BND;POS=8154186;STRANDS=--:10;IMPRECISE;CIPOS=-604,29;CIEND=-555,29;CIPOS95=-216,29;CIEND95=-201,29;MATEID=609429_1;EVENT=609429;SECONDARY;SU=10;PE=10;SR=0;ALG=SUM;AF=6.84e-05;NSAMP=2;MSQ=68.83;AC=2;AN=29238;NFAM=2
chrX	6567163	6567825	chrX	8154374	8155148	609430	163.57	+	+	BND	LOW	609430_1	N	N]chrX:8154404]	609430_2	N	N]chrX:6567416]	SVTYPE=BND;POS=6567416;STRANDS=++:11;IMPRECISE;CIPOS=-253,409;CIEND=-30,744;CIPOS95=-207,207;CIEND95=-30,293;MATEID=609430_2;EVENT=609430;SU=11;PE=11;SR=0;ALG=SUM;AF=6.839e-05;NSAMP=2;MSQ=61.37;AC=2;AN=29244;NFAM=2	SVTYPE=BND;POS=8154404;STRANDS=++:11;IMPRECISE;CIPOS=-30,744;CIEND=-253,409;CIPOS95=-30,293;CIEND95=-207,207;MATEID=609430_1;EVENT=609430;SECONDARY;SU=11;PE=11;SR=0;ALG=SUM;AF=6.839e-05;NSAMP=2;MSQ=61.37;AC=2;AN=29244;NFAM=2
chrX	6571334	6571341	chrX	6571460	6571478	441207	265.36	+	-	BND	LOW	441207_1	N	N[chrX:6571471[	441207_2	N	]chrX:6571338]N	SVTYPE=BND;POS=6571338;STRANDS=+-:9;CIPOS=-4,3;CIEND=-10,8;CIPOS95=0,0;CIEND95=0,0;MATEID=441207_2;EVENT=441207;SU=9;PE=0;SR=9;ALG=PROD;AF=6.841e-05;NSAMP=2;MSQ=131.85;RECLASSIFIED;AC=2;AN=29236;NFAM=2	SVTYPE=BND;POS=6571471;STRANDS=+-:9;CIPOS=-10,8;CIEND=-4,3;CIPOS95=0,0;CIEND95=0,0;MATEID=441207_1;EVENT=441207;SECONDARY;SU=9;PE=0;SR=9;ALG=PROD;AF=6.841e-05;NSAMP=2;MSQ=131.85;RECLASSIFIED;AC=2;AN=29236;NFAM=2
chrX	6581890	6581909	chrX	6582013	6582032	441208	349.0	+	-	DEL	PASS	441208	N	<DEL>	.	.	.	SVTYPE=DEL;POS=6581900;SVLEN=-123;END=6582023;STRANDS=+-:8;CIPOS=-10,9;CIEND=-10,9;CIPOS95=0,0;CIEND95=0,0;SU=8;PE=0;SR=8;ALG=PROD;AF=6.842e-05;NSAMP=1;MSQ=295.44;AC=2;AN=29230;NFAM=1	.
chrX	6582753	6582772	chrX	7748105	7748111	441209	404.51	+	-	BND	PASS	441209_1	N	N[chrX:7748111[	441209_2	N	]chrX:6582763]N	SVTYPE=BND;POS=6582763;STRANDS=+-:20;CIPOS=-10,9;CIEND=-5,1;CIPOS95=0,0;CIEND95=0,0;MATEID=441209_2;EVENT=441209;SU=20;PE=13;SR=7;ALG=PROD;AF=3.42e-05;NSAMP=1;MSQ=392.5;RECLASSIFIED;AC=1;AN=29238;NFAM=1	SVTYPE=BND;POS=7748111;STRANDS=+-:20;CIPOS=-5,1;CIEND=-10,9;CIPOS95=0,0;CIEND95=0,0;MATEID=441209_1;EVENT=441209;SECONDARY;SU=20;PE=13;SR=7;ALG=PROD;AF=3.42e-05;NSAMP=1;MSQ=392.5;RECLASSIFIED;AC=1;AN=29238;NFAM=1
chrX	6589406	6589865	chrX	8589294	8589623	609431	227.17	+	+	BND	LOW	609431_1	N	N]chrX:8589300]	609431_2	N	N]chrX:6589416]	SVTYPE=BND;POS=6589416;STRANDS=++:14;IMPRECISE;CIPOS=-10,449;CIEND=-6,323;CIPOS95=-1,65;CIEND95=0,87;MATEID=609431_2;EVENT=609431;SU=14;PE=14;SR=0;ALG=PROD;AF=3.419e-05;NSAMP=1;MSQ=227.17;AC=1;AN=29246;NFAM=1	SVTYPE=BND;POS=8589300;STRANDS=++:14;IMPRECISE;CIPOS=-6,323;CIEND=-10,449;CIPOS95=0,87;CIEND95=-1,65;MATEID=609431_1;EVENT=609431;SECONDARY;SU=14;PE=14;SR=0;ALG=PROD;AF=3.419e-05;NSAMP=1;MSQ=227.17;AC=1;AN=29246;NFAM=1
chrX	6597338	6597348	chrX	7083681	7083699	539180	194.39	-	+	DUP	PASS	539180	N	<DUP>	.	.	.	SVTYPE=DUP;POS=6597344;SVLEN=486347;END=7083691;STRANDS=-+:13;IMPRECISE;CIPOS=-6,4;CIEND=-10,8;CIPOS95=0,0;CIEND95=-1,0;SU=13;PE=9;SR=4;ALG=PROD;AF=3.42e-05;NSAMP=1;MSQ=123.21;AC=1;AN=29238;NFAM=1	.
chrX	6599827	6599846	chrX	6600005	6600064	441210	1125.9	+	-	BND	LOW	441210_1	N	N[chrX:6600036[	441210_2	N	]chrX:6599837]N	SVTYPE=BND;POS=6599837;STRANDS=+-:44;CIPOS=-10,9;CIEND=-30,29;CIPOS95=0,0;CIEND95=0,0;MATEID=441210_2;EVENT=441210;SU=44;PE=2;SR=42;ALG=PROD;AF=0.0003078;NSAMP=9;MSQ=121.39;RECLASSIFIED;AC=9;AN=29238;NFAM=9	SVTYPE=BND;POS=6600036;STRANDS=+-:44;CIPOS=-30,29;CIEND=-10,9;CIPOS95=0,0;CIEND95=0,0;MATEID=441210_1;EVENT=441210;SECONDARY;SU=44;PE=2;SR=42;ALG=PROD;AF=0.0003078;NSAMP=9;MSQ=121.39;RECLASSIFIED;AC=9;AN=29238;NFAM=9
chrX	6617291	6617307	chrX	6617615	6617632	441211	1099.77	+	-	BND	LOW	441211_1	N	N[chrX:6617625[	441211_2	N	]chrX:6617300]N	SVTYPE=BND;POS=6617300;STRANDS=+-:50;CIPOS=-9,7;CIEND=-9,8;CIPOS95=0,0;CIEND95=0,0;MATEID=441211_2;EVENT=441211;SU=50;PE=0;SR=50;ALG=PROD;AF=0.0008893;NSAMP=26;MSQ=16.59;RECLASSIFIED;AC=26;AN=29238;NFAM=26	SVTYPE=BND;POS=6617625;STRANDS=+-:50;CIPOS=-9,8;CIEND=-9,7;CIPOS95=0,0;CIEND95=0,0;MATEID=441211_1;EVENT=441211;SECONDARY;SU=50;PE=0;SR=50;ALG=PROD;AF=0.0008893;NSAMP=26;MSQ=16.59;RECLASSIFIED;AC=26;AN=29238;NFAM=26
chrX	6623671	6623673	chrX	6627988	6627991	539181	4937.4	-	+	BND	LOW	539181_1	N	]chrX:6627990]N	539181_2	N	N[chrX:6623674[	SVTYPE=BND;POS=6623674;STRANDS=-+:402;CIPOS=-2,0;CIEND=-2,1;CIPOS95=0,0;CIEND95=0,0;MATEID=539181_2;EVENT=539181;SU=402;PE=159;SR=243;ALG=PROD;AF=0.000684;NSAMP=13;MSQ=211.59;RECLASSIFIED;AC=20;AN=29238;NFAM=13	SVTYPE=BND;POS=6627990;STRANDS=-+:402;CIPOS=-2,1;CIEND=-2,0;CIPOS95=0,0;CIEND95=0,0;MATEID=539181_1;EVENT=539181;SECONDARY;SU=402;PE=159;SR=243;ALG=PROD;AF=0.000684;NSAMP=13;MSQ=211.59;RECLASSIFIED;AC=20;AN=29238;NFAM=13
chrX	6623812	6623815	chrX	6627993	6627996	441212	7915.05	+	-	BND	PASS	441212_1	N	N[chrX:6627996[	441212_2	N	]chrX:6623814]N	SVTYPE=BND;POS=6623814;STRANDS=+-:376;CIPOS=-2,1;CIEND=-2,1;CIPOS95=0,0;CIEND95=0,0;MATEID=441212_2;EVENT=441212;SU=376;PE=163;SR=213;ALG=PROD;AF=0.0004446;NSAMP=13;MSQ=367.74;RECLASSIFIED;AC=13;AN=29238;NFAM=13	SVTYPE=BND;POS=6627996;STRANDS=+-:376;CIPOS=-2,1;CIEND=-2,1;CIPOS95=0,0;CIEND95=0,0;MATEID=441212_1;EVENT=441212;SECONDARY;SU=376;PE=163;SR=213;ALG=PROD;AF=0.0004446;NSAMP=13;MSQ=367.74;RECLASSIFIED;AC=13;AN=29238;NFAM=13
chrX	6628056	6628057	chrX	6628139	6628140	441213	9577.8	+	-	BND	PASS	441213_1	N	N[chrX:6628141[	441213_2	N	]chrX:6628057]N	SVTYPE=BND;POS=6628057;STRANDS=+-:359;CIPOS=-1,0;CIEND=-1,0;CIPOS95=0,0;CIEND95=0,0;MATEID=441213_2;EVENT=441213;SU=359;PE=2;SR=357;ALG=PROD;AF=0.001026;NSAMP=25;MSQ=280.32;RECLASSIFIED;AC=30;AN=29238;NFAM=24	SVTYPE=BND;POS=6628141;STRANDS=+-:359;CIPOS=-1,0;CIEND=-1,0;CIPOS95=0,0;CIEND95=0,0;MATEID=441213_1;EVENT=441213;SECONDARY;SU=359;PE=2;SR=357;ALG=PROD;AF=0.001026;NSAMP=25;MSQ=280.32;RECLASSIFIED;AC=30;AN=29238;NFAM=24
chrX	6637446	6637448	chrX	6637635	6637638	441215	12429.9	+	-	BND	PASS	441215_1	N	N[chrX:6637638[	441215_2	N	]chrX:6637447]N	SVTYPE=BND;POS=6637447;STRANDS=+-:379;CIPOS=-1,1;CIEND=-2,1;CIPOS95=0,0;CIEND95=0,0;MATEID=441215_2;EVENT=441215;SU=379;PE=4;SR=375;ALG=PROD;AF=0.001129;NSAMP=25;MSQ=344.36;RECLASSIFIED;AC=33;AN=29238;NFAM=25	SVTYPE=BND;POS=6637638;STRANDS=+-:379;CIPOS=-2,1;CIEND=-1,1;CIPOS95=0,0;CIEND95=0,0;MATEID=441215_1;EVENT=441215;SECONDARY;SU=379;PE=4;SR=375;ALG=PROD;AF=0.001129;NSAMP=25;MSQ=344.36;RECLASSIFIED;AC=33;AN=29238;NFAM=25
chrX	6638812	6638831	chrX	8214513	8214532	609432	371.03	+	+	BND	PASS	609432_1	N	N]chrX:8214523]	609432_2	N	N]chrX:6638822]	SVTYPE=BND;POS=6638822;STRANDS=++:29;CIPOS=-10,9;CIEND=-10,9;CIPOS95=0,0;CIEND95=0,0;MATEID=609432_2;EVENT=609432;SU=29;PE=19;SR=10;ALG=PROD;AF=3.419e-05;NSAMP=1;MSQ=371.01;AC=1;AN=29246;NFAM=1	SVTYPE=BND;POS=8214523;STRANDS=++:29;CIPOS=-10,9;CIEND=-10,9;CIPOS95=0,0;CIEND95=0,0;MATEID=609432_1;EVENT=609432;SECONDARY;SU=29;PE=19;SR=10;ALG=PROD;AF=3.419e-05;NSAMP=1;MSQ=371.01;AC=1;AN=29246;NFAM=1
chrX	6658182	6658201	chrX	6873609	6873628	539185	551.21	-	+	DUP	PASS	539185	N	<DUP>	.	.	.	SVTYPE=DUP;POS=6658192;SVLEN=215427;END=6873619;STRANDS=-+:35;CIPOS=-10,9;CIEND=-10,9;CIPOS95=0,0;CIEND95=0,0;SU=35;PE=21;SR=14;ALG=PROD;AF=6.84e-05;NSAMP=1;MSQ=497.76;AC=2;AN=29238;NFAM=1	.
chrX	6665416	6665429	chrX	6665576	6665581	441216	239.52	+	-	BND	LOW	441216_1	N	N[chrX:6665580[	441216_2	N	]chrX:6665426]N	SVTYPE=BND;POS=6665426;STRANDS=+-:11;CIPOS=-10,3;CIEND=-3,2;CIPOS95=0,0;CIEND95=0,0;MATEID=441216_2;EVENT=441216;SU=11;PE=0;SR=11;ALG=PROD;AF=3.42e-05;NSAMP=1;MSQ=236.77;RECLASSIFIED;AC=1;AN=29238;NFAM=1	SVTYPE=BND;POS=6665580;STRANDS=+-:11;CIPOS=-3,2;CIEND=-10,3;CIPOS95=0,0;CIEND95=0,0;MATEID=441216_1;EVENT=441216;SECONDARY;SU=11;PE=0;SR=11;ALG=PROD;AF=3.42e-05;NSAMP=1;MSQ=236.77;RECLASSIFIED;AC=1;AN=29238;NFAM=1
chrX	6667567	6667612	chrX	7860889	7860935	441217	1549.0	+	-	BND	PASS	441217_1	N	N[chrX:7860914[	441217_2	N	]chrX:6667590]N	SVTYPE=BND;POS=6667590;STRANDS=+-:71;CIPOS=-23,22;CIEND=-24,22;CIPOS95=0,0;CIEND95=0,0;MATEID=441217_2;EVENT=441217;SU=71;PE=41;SR=30;ALG=PROD;AF=0.000171;NSAMP=5;MSQ=309.79;RECLASSIFIED;AC=5;AN=29238;NFAM=5	SVTYPE=BND;POS=7860914;STRANDS=+-:71;CIPOS=-24,22;CIEND=-23,22;CIPOS95=0,0;CIEND95=0,0;MATEID=441217_1;EVENT=441217;SECONDARY;SU=71;PE=41;SR=30;ALG=PROD;AF=0.000171;NSAMP=5;MSQ=309.79;RECLASSIFIED;AC=5;AN=29238;NFAM=5
chrX	6669544	6669561	chrX	6669798	6669803	441218	553.48	+	-	BND	LOW	441218_1	N	N[chrX:6669804[	441218_2	N	]chrX:6669553]N	SVTYPE=BND;POS=6669553;STRANDS=+-:4;IMPRECISE;CIPOS=-9,8;CIEND=-5,0;CIPOS95=0,0;CIEND95=-5,0;MATEID=441218_2;EVENT=441218;SU=4;PE=0;SR=4;ALG=PROD;AF=0.0007182;NSAMP=21;MSQ=12.65;RECLASSIFIED;AC=21;AN=29238;NFAM=21	SVTYPE=BND;POS=6669804;STRANDS=+-:4;IMPRECISE;CIPOS=-5,0;CIEND=-9,8;CIPOS95=-5,0;CIEND95=0,0;MATEID=441218_1;EVENT=441218;SECONDARY;SU=4;PE=0;SR=4;ALG=PROD;AF=0.0007182;NSAMP=21;MSQ=12.65;RECLASSIFIED;AC=21;AN=29238;NFAM=21
chrX	6669812	6669816	chrX	6669959	6669963	441219	4566.39	+	-	BND	LOW	441219_1	N	N[chrX:6669962[	441219_2	N	]chrX:6669814]N	SVTYPE=BND;POS=6669814;STRANDS=+-:183;CIPOS=-2,2;CIEND=-2,2;CIPOS95=0,0;CIEND95=0,0;MATEID=441219_2;EVENT=441219;SU=183;PE=2;SR=181;ALG=PROD;AF=0.0005814;NSAMP=14;MSQ=194.66;RECLASSIFIED;AC=17;AN=29238;NFAM=14	SVTYPE=BND;POS=6669962;STRANDS=+-:183;CIPOS=-2,2;CIEND=-2,2;CIPOS95=0,0;CIEND95=0,0;MATEID=441219_1;EVENT=441219;SECONDARY;SU=183;PE=2;SR=181;ALG=PROD;AF=0.0005814;NSAMP=14;MSQ=194.66;RECLASSIFIED;AC=17;AN=29238;NFAM=14
chrX	6677289	6677293	chrX	7597367	7597369	441220	9849.06	+	-	BND	PASS	441220_1	N	N[chrX:7597370[	441220_2	N	]chrX:6677291]N	SVTYPE=BND;POS=6677291;STRANDS=+-:484;CIPOS=-2,2;CIEND=-2,0;CIPOS95=0,0;CIEND95=0,0;MATEID=441220_2;EVENT=441220;SU=484;PE=299;SR=185;ALG=PROD;AF=0.0002394;NSAMP=7;MSQ=492.14;RECLASSIFIED;AC=7;AN=29238;NFAM=7	SVTYPE=BND;POS=7597370;STRANDS=+-:484;CIPOS=-2,0;CIEND=-2,2;CIPOS95=0,0;CIEND95=0,0;MATEID=441220_1;EVENT=441220;SECONDARY;SU=484;PE=299;SR=185;ALG=PROD;AF=0.0002394;NSAMP=7;MSQ=492.14;RECLASSIFIED;AC=7;AN=29238;NFAM=7
chrX	6689381	6689400	chrX	6690749	6690768	539186	105.07	-	+	BND	LOW	539186_1	N	]chrX:6690759]N	539186_2	N	N[chrX:6689392[	SVTYPE=BND;POS=6689392;STRANDS=-+:5;CIPOS=-10,9;CIEND=-10,9;CIPOS95=0,0;CIEND95=0,0;MATEID=539186_2;EVENT=539186;SU=5;PE=0;SR=5;ALG=PROD;AF=3.42e-05;NSAMP=1;MSQ=99.42;RECLASSIFIED;AC=1;AN=29240;NFAM=1	SVTYPE=BND;POS=6690759;STRANDS=-+:5;CIPOS=-10,9;CIEND=-10,9;CIPOS95=0,0;CIEND95=0,0;MATEID=539186_1;EVENT=539186;SECONDARY;SU=5;PE=0;SR=5;ALG=PROD;AF=3.42e-05;NSAMP=1;MSQ=99.42;RECLASSIFIED;AC=1;AN=29240;NFAM=1
chrX	6703244	6703263	chrX	6945425	6945430	539188	227.35	-	+	DUP	PASS	539188	N	<DUP>	.	.	.	SVTYPE=DUP;POS=6703254;SVLEN=242174;END=6945428;STRANDS=-+:20;CIPOS=-10,9;CIEND=-3,2;CIPOS95=0,0;CIEND95=0,0;SU=20;PE=10;SR=10;ALG=PROD;AF=3.42e-05;NSAMP=1;MSQ=178.82;AC=1;AN=29238;NFAM=1	.
chrX	6708277	6708328	chrX	6708582	6708633	539189	292.09	-	+	DUP	PASS	539189	N	<DUP>	.	.	.	SVTYPE=DUP;POS=6708302;SVLEN=306;END=6708608;STRANDS=-+:11;CIPOS=-25,26;CIEND=-26,25;CIPOS95=0,0;CIEND95=0,0;SU=11;PE=2;SR=9;ALG=PROD;AF=6.84e-05;NSAMP=2;MSQ=42.03;AC=2;AN=29238;NFAM=2	.
chrX	6709513	6709532	chrX	6709576	6709595	441223	226.53	+	-	DEL	PASS	441223	N	<DEL>	.	.	.	SVTYPE=DEL;POS=6709523;SVLEN=-63;END=6709586;STRANDS=+-:5;CIPOS=-10,9;CIEND=-10,9;CIPOS95=0,0;CIEND95=0,0;SU=5;PE=0;SR=5;ALG=PROD;AF=6.84e-05;NSAMP=1;MSQ=206.87;AC=2;AN=29238;NFAM=1	.
chrX	6719861	6719867	chrX	7713178	7713185	609433	140.45	+	+	BND	LOW	609433_1	N	N]chrX:7713182]	609433_2	N	N]chrX:6719865]	SVTYPE=BND;POS=6719865;STRANDS=++:15;CIPOS=-4,2;CIEND=-4,3;CIPOS95=0,0;CIEND95=0,0;MATEID=609433_2;EVENT=609433;SU=15;PE=6;SR=9;ALG=PROD;AF=3.42e-05;NSAMP=1;MSQ=140.45;AC=1;AN=29238;NFAM=1	SVTYPE=BND;POS=7713182;STRANDS=++:15;CIPOS=-4,3;CIEND=-4,2;CIPOS95=0,0;CIEND95=0,0;MATEID=609433_1;EVENT=609433;SECONDARY;SU=15;PE=6;SR=9;ALG=PROD;AF=3.42e-05;NSAMP=1;MSQ=140.45;AC=1;AN=29238;NFAM=1
chrX	6725515	6726127	chrX	8169021	8169665	441227	2027.48	+	-	BND	LOW	441227_1	N	N[chrX:8169657[	441227_2	N	]chrX:6725525]N	SVTYPE=BND;POS=6725525;STRANDS=+-:4;IMPRECISE;CIPOS=-10,602;CIEND=-635,9;CIPOS95=-1,201;CIEND95=-211,1;MATEID=441227_2;EVENT=441227;SU=4;PE=4;SR=0;ALG=PROD;AF=0.002496;NSAMP=73;MSQ=13.81;RECLASSIFIED;AC=73;AN=29246;NFAM=72	SVTYPE=BND;POS=8169657;STRANDS=+-:4;IMPRECISE;CIPOS=-635,9;CIEND=-10,602;CIPOS95=-211,1;CIEND95=-1,201;MATEID=441227_1;EVENT=441227;SECONDARY;SU=4;PE=4;SR=0;ALG=PROD;AF=0.002496;NSAMP=73;MSQ=13.81;RECLASSIFIED;AC=73;AN=29246;NFAM=72
chrX	6725648	6725707	chrX	6725916	6725975	441226	315.32	+	-	BND	LOW	441226_1	N	N[chrX:6725947[	441226_2	N	]chrX:6725678]N	SVTYPE=BND;POS=6725678;STRANDS=+-:9;CIPOS=-30,29;CIEND=-30,29;CIPOS95=0,0;CIEND95=0,0;MATEID=441226_2;EVENT=441226;SU=9;PE=1;SR=8;ALG=PROD;AF=0.0003762;NSAMP=10;MSQ=28.26;RECLASSIFIED;AC=11;AN=29238;NFAM=10	SVTYPE=BND;POS=6725947;STRANDS=+-:9;CIPOS=-30,29;CIEND=-30,29;CIPOS95=0,0;CIEND95=0,0;MATEID=441226_1;EVENT=441226;SECONDARY;SU=9;PE=1;SR=8;ALG=PROD;AF=0.0003762;NSAMP=10;MSQ=28.26;RECLASSIFIED;AC=11;AN=29238;NFAM=10
chrX	6731672	6731689	chrX	21039553	21039570	609434	15.04	+	+	BND	LOW	609434_1	N	N]chrX:21039562]	609434_2	N	N]chrX:6731681]	SVTYPE=BND;POS=6731681;STRANDS=++:4;CIPOS=-9,8;CIEND=-9,8;CIPOS95=0,0;CIEND95=0,0;MATEID=609434_2;EVENT=609434;SU=4;PE=0;SR=4;ALG=PROD;AF=3.419e-05;NSAMP=1;MSQ=14.98;AC=1;AN=29246;NFAM=1	SVTYPE=BND;POS=21039562;STRANDS=++:4;CIPOS=-9,8;CIEND=-9,8;CIPOS95=0,0;CIEND95=0,0;MATEID=609434_1;EVENT=609434;SECONDARY;SU=4;PE=0;SR=4;ALG=PROD;AF=3.419e-05;NSAMP=1;MSQ=14.98;AC=1;AN=29246;NFAM=1
chrX	6731833	6731833	chrX	6744663	6744663	609435	83011.7	-	-	BND	PASS	609435_1	N	[chrX:6744664[N	609435_2	N	[chrX:6731834[N	SVTYPE=BND;POS=6731834;STRANDS=--:4531;CIPOS=0,0;CIEND=0,0;CIPOS95=0,0;CIEND95=0,0;MATEID=609435_2;EVENT=609435;SU=4531;PE=2581;SR=1950;ALG=PROD;AF=0.006225;NSAMP=180;MSQ=396.24;AC=182;AN=29238;NFAM=171	SVTYPE=BND;POS=6744664;STRANDS=--:4531;CIPOS=0,0;CIEND=0,0;CIPOS95=0,0;CIEND95=0,0;MATEID=609435_1;EVENT=609435;SECONDARY;SU=4531;PE=2581;SR=1950;ALG=PROD;AF=0.006225;NSAMP=180;MSQ=396.24;AC=182;AN=29238;NFAM=171
chrX	6732231	6732231	chrX	6739915	6739915	609436	76403.6	+	+	BND	PASS	609436_1	N	N]chrX:6739915]	609436_2	N	N]chrX:6732231]	SVTYPE=BND;POS=6732231;STRANDS=++:4294;CIPOS=0,0;CIEND=0,0;CIPOS95=0,0;CIEND95=0,0;MATEID=609436_2;EVENT=609436;SU=4294;PE=2555;SR=1739;ALG=PROD;AF=0.006225;NSAMP=181;MSQ=363.06;AC=182;AN=29238;NFAM=173	SVTYPE=BND;POS=6739915;STRANDS=++:4294;CIPOS=0,0;CIEND=0,0;CIPOS95=0,0;CIEND95=0,0;MATEID=609436_1;EVENT=609436;SECONDARY;SU=4294;PE=2555;SR=1739;ALG=PROD;AF=0.006225;NSAMP=181;MSQ=363.06;AC=182;AN=29238;NFAM=173
chrX	6732254	6732271	chrX	6732312	6732329	441228	259.57	+	-	BND	LOW	441228_1	N	N[chrX:6732322[	441228_2	N	]chrX:6732263]N	SVTYPE=BND;POS=6732263;STRANDS=+-:4;CIPOS=-9,8;CIEND=-9,8;CIPOS95=0,0;CIEND95=0,0;MATEID=441228_2;EVENT=441228;SU=4;PE=0;SR=4;ALG=PROD;AF=6.84e-05;NSAMP=1;MSQ=206.87;RECLASSIFIED;AC=2;AN=29238;NFAM=1	SVTYPE=BND;POS=6732322;STRANDS=+-:4;CIPOS=-9,8;CIEND=-9,8;CIPOS95=0,0;CIEND95=0,0;MATEID=441228_1;EVENT=441228;SECONDARY;SU=4;PE=0;SR=4;ALG=PROD;AF=6.84e-05;NSAMP=1;MSQ=206.87;RECLASSIFIED;AC=2;AN=29238;NFAM=1
chrX	6739904	6740636	chrX	6744024	6744678	441229	1541.26	+	-	BND	LOW	441229_1	N	N[chrX:6744670[	441229_2	N	]chrX:6739914]N	SVTYPE=BND;POS=6739914;STRANDS=+-:4;IMPRECISE;CIPOS=-10,722;CIEND=-645,9;CIPOS95=-2,150;CIEND95=-139,2;MATEID=441229_2;EVENT=441229;SU=4;PE=4;SR=0;ALG=PROD;AF=0.00171;NSAMP=27;MSQ=42.47;RECLASSIFIED;AC=50;AN=29234;NFAM=27	SVTYPE=BND;POS=6744670;STRANDS=+-:4;IMPRECISE;CIPOS=-645,9;CIEND=-10,722;CIPOS95=-139,2;CIEND95=-2,150;MATEID=441229_1;EVENT=441229;SECONDARY;SU=4;PE=4;SR=0;ALG=PROD;AF=0.00171;NSAMP=27;MSQ=42.47;RECLASSIFIED;AC=50;AN=29234;NFAM=27
chrX	6741209	6741213	chrX	8137887	8137891	441230	8052.08	+	-	BND	PASS	441230_1	N	N[chrX:8137891[	441230_2	N	]chrX:6741211]N	SVTYPE=BND;POS=6741211;STRANDS=+-:420;CIPOS=-2,2;CIEND=-3,1;CIPOS95=0,0;CIEND95=0,0;MATEID=441230_2;EVENT=441230;SU=420;PE=269;SR=151;ALG=PROD;AF=0.0004104;NSAMP=12;MSQ=433.11;RECLASSIFIED;AC=12;AN=29238;NFAM=12	SVTYPE=BND;POS=8137891;STRANDS=+-:420;CIPOS=-3,1;CIEND=-2,2;CIPOS95=0,0;CIEND95=0,0;MATEID=441230_1;EVENT=441230;SECONDARY;SU=420;PE=269;SR=151;ALG=PROD;AF=0.0004104;NSAMP=12;MSQ=433.11;RECLASSIFIED;AC=12;AN=29238;NFAM=12
chrX	6749394	6749404	chrX	6749476	6749486	609437	60.75	-	-	BND	LOW	609437_1	N	[chrX:6749483[N	609437_2	N	[chrX:6749401[N	SVTYPE=BND;POS=6749401;STRANDS=--:7;CIPOS=-6,4;CIEND=-6,4;CIPOS95=0,0;CIEND95=0,0;MATEID=609437_2;EVENT=609437;SU=7;PE=1;SR=6;ALG=PROD;AF=3.42e-05;NSAMP=1;MSQ=50.78;AC=1;AN=29238;NFAM=1	SVTYPE=BND;POS=6749483;STRANDS=--:7;CIPOS=-6,4;CIEND=-6,4;CIPOS95=0,0;CIEND95=0,0;MATEID=609437_1;EVENT=609437;SECONDARY;SU=7;PE=1;SR=6;ALG=PROD;AF=3.42e-05;NSAMP=1;MSQ=50.78;AC=1;AN=29238;NFAM=1
chrX	6751857	6751911	chrX	6753230	6753278	441232	699.08	+	-	BND	PASS	441232_1	N	N[chrX:6753253[	441232_2	N	]chrX:6751883]N	SVTYPE=BND;POS=6751883;STRANDS=+-:23;IMPRECISE;CIPOS=-26,28;CIEND=-22,26;CIPOS95=-1,1;CIEND95=0,0;MATEID=441232_2;EVENT=441232;SU=23;PE=19;SR=4;ALG=PROD;AF=6.84e-05;NSAMP=2;MSQ=344.73;RECLASSIFIED;AC=2;AN=29240;NFAM=2	SVTYPE=BND;POS=6753253;STRANDS=+-:23;IMPRECISE;CIPOS=-22,26;CIEND=-26,28;CIPOS95=0,0;CIEND95=-1,1;MATEID=441232_1;EVENT=441232;SECONDARY;SU=23;PE=19;SR=4;ALG=PROD;AF=6.84e-05;NSAMP=2;MSQ=344.73;RECLASSIFIED;AC=2;AN=29240;NFAM=2
chrX	6751889	6751948	chrX	6753439	6753491	539190	364.47	-	+	BND	LOW	539190_1	N	]chrX:6753464]N	539190_2	N	N[chrX:6751920[	SVTYPE=BND;POS=6751920;STRANDS=-+:20;CIPOS=-30,29;CIEND=-25,27;CIPOS95=0,0;CIEND95=0,0;MATEID=539190_2;EVENT=539190;SU=20;PE=15;SR=5;ALG=PROD;AF=0.0001368;NSAMP=2;MSQ=168.15;RECLASSIFIED;AC=4;AN=29238;NFAM=2	SVTYPE=BND;POS=6753464;STRANDS=-+:20;CIPOS=-25,27;CIEND=-30,29;CIPOS95=0,0;CIEND95=0,0;MATEID=539190_1;EVENT=539190;SECONDARY;SU=20;PE=15;SR=5;ALG=PROD;AF=0.0001368;NSAMP=2;MSQ=168.15;RECLASSIFIED;AC=4;AN=29238;NFAM=2
chrX	6755238	6755282	chrX	6755721	6755766	441233	1512.36	+	-	BND	LOW	441233_1	N	N[chrX:6755745[	441233_2	N	]chrX:6755261]N	SVTYPE=BND;POS=6755261;STRANDS=+-:37;CIPOS=-23,21;CIEND=-23,22;CIPOS95=0,0;CIEND95=0,0;MATEID=441233_2;EVENT=441233;SU=37;PE=13;SR=24;ALG=PROD;AF=0.0004788;NSAMP=14;MSQ=101.33;RECLASSIFIED;AC=14;AN=29238;NFAM=14	SVTYPE=BND;POS=6755745;STRANDS=+-:37;CIPOS=-23,22;CIEND=-23,21;CIPOS95=0,0;CIEND95=0,0;MATEID=441233_1;EVENT=441233;SECONDARY;SU=37;PE=13;SR=24;ALG=PROD;AF=0.0004788;NSAMP=14;MSQ=101.33;RECLASSIFIED;AC=14;AN=29238;NFAM=14
chrX	6764472	6764489	chrX	6764552	6764569	609438	184.6	+	+	BND	LOW	609438_1	N	N]chrX:6764561]	609438_2	N	N]chrX:6764481]	SVTYPE=BND;POS=6764481;STRANDS=++:4;CIPOS=-9,8;CIEND=-9,8;CIPOS95=0,0;CIEND95=0,0;MATEID=609438_2;EVENT=609438;SU=4;PE=0;SR=4;ALG=PROD;AF=0.000171;NSAMP=4;MSQ=43.68;AC=5;AN=29238;NFAM=4	SVTYPE=BND;POS=6764561;STRANDS=++:4;CIPOS=-9,8;CIEND=-9,8;CIPOS95=0,0;CIEND95=0,0;MATEID=609438_1;EVENT=609438;SECONDARY;SU=4;PE=0;SR=4;ALG=PROD;AF=0.000171;NSAMP=4;MSQ=43.68;AC=5;AN=29238;NFAM=4
chrX	6788367	6788372	chrX	6904269	6904288	441236	738.72	+	-	DEL	PASS	441236	N	<DEL>	.	.	.	SVTYPE=DEL;POS=6788370;SVLEN=-115909;END=6904279;STRANDS=+-:24;CIPOS=-3,2;CIEND=-10,9;CIPOS95=0,0;CIEND95=0,0;SU=24;PE=12;SR=12;ALG=PROD;AF=6.84e-05;NSAMP=1;MSQ=738.56;AC=2;AN=29238;NFAM=1	.
chrX	6793720	6793774	chrY	15274044	15274153	118883	70139.4	+	-	BND	LOW	118883_1	N	N[chrY:15274144[	118883_2	N	]chrX:6793734]N	SVTYPE=BND;POS=6793734;STRANDS=+-:4164;IMPRECISE;CIPOS=-14,40;CIEND=-99,10;CIPOS95=0,0;CIEND95=-5,5;MATEID=118883_2;EVENT=118883;SU=4164;PE=4164;SR=0;ALG=PROD;AF=0.01098;NSAMP=320;MSQ=117.21;RETAINED;AC=321;AN=29246;NFAM=295	SVTYPE=BND;POS=15274144;STRANDS=+-:4164;IMPRECISE;CIPOS=-99,10;CIEND=-14,40;CIPOS95=-5,5;CIEND95=0,0;MATEID=118883_1;EVENT=118883;SECONDARY;SU=4164;PE=4164;SR=0;ALG=PROD;AF=0.01098;NSAMP=320;MSQ=117.21;RETAINED;AC=321;AN=29246;NFAM=295
chrX	6793755	6793806	chrY	15274412	15274561	119003	49698.3	-	+	BND	LOW	119003_1	N	]chrY:15274425]N	119003_2	N	N[chrX:6793800[	SVTYPE=BND;POS=6793800;STRANDS=-+:3053;IMPRECISE;CIPOS=-44,7;CIEND=-13,136;CIPOS95=-1,1;CIEND95=-5,5;MATEID=119003_2;EVENT=119003;SU=3053;PE=3053;SR=0;ALG=PROD;AF=0.009813;NSAMP=287;MSQ=90.94;RETAINED;AC=287;AN=29246;NFAM=269	SVTYPE=BND;POS=15274425;STRANDS=-+:3053;IMPRECISE;CIPOS=-13,136;CIEND=-44,7;CIPOS95=-5,5;CIEND95=-1,1;MATEID=119003_1;EVENT=119003;SECONDARY;SU=3053;PE=3053;SR=0;ALG=PROD;AF=0.009813;NSAMP=287;MSQ=90.94;RETAINED;AC=287;AN=29246;NFAM=269
chrX	6796587	6796606	chrX	7057872	7057879	539191	482.8	-	+	DUP	PASS	539191	N	<DUP>	.	.	.	SVTYPE=DUP;POS=6796597;SVLEN=261279;END=7057876;STRANDS=-+:28;CIPOS=-10,9;CIEND=-4,3;CIPOS95=0,0;CIEND95=0,0;SU=28;PE=21;SR=7;ALG=PROD;AF=6.84e-05;NSAMP=1;MSQ=406.39;AC=2;AN=29238;NFAM=1	.
chrX	6802866	6802923	chrX	6803057	6803114	441237	470647.0	+	-	BND	LOW	441237_1	N	N[chrX:6803087[	441237_2	N	]chrX:6802895]N	SVTYPE=BND;POS=6802895;STRANDS=+-:8;CIPOS=-29,28;CIEND=-29,28;CIPOS95=0,0;CIEND95=0,0;MATEID=441237_2;EVENT=441237;SU=8;PE=1;SR=7;ALG=PROD;AF=0.178;NSAMP=5190;MSQ=89.86;RECLASSIFIED;AC=5206;AN=29242;NFAM=5115	SVTYPE=BND;POS=6803087;STRANDS=+-:8;CIPOS=-29,28;CIEND=-29,28;CIPOS95=0,0;CIEND95=0,0;MATEID=441237_1;EVENT=441237;SECONDARY;SU=8;PE=1;SR=7;ALG=PROD;AF=0.178;NSAMP=5190;MSQ=89.86;RECLASSIFIED;AC=5206;AN=29242;NFAM=5115
chrX	6826750	6826752	chrX	6910746	6910748	441239	20716.0	+	-	BND	PASS	441239_1	N	N[chrX:6910749[	441239_2	N	]chrX:6826751]N	SVTYPE=BND;POS=6826751;STRANDS=+-:796;CIPOS=-1,1;CIEND=-2,0;CIPOS95=0,0;CIEND95=0,0;MATEID=441239_2;EVENT=441239;SU=796;PE=464;SR=332;ALG=PROD;AF=0.0007524;NSAMP=17;MSQ=665.61;RECLASSIFIED;AC=22;AN=29238;NFAM=16	SVTYPE=BND;POS=6910749;STRANDS=+-:796;CIPOS=-2,0;CIEND=-1,1;CIPOS95=0,0;CIEND95=0,0;MATEID=441239_1;EVENT=441239;SECONDARY;SU=796;PE=464;SR=332;ALG=PROD;AF=0.0007524;NSAMP=17;MSQ=665.61;RECLASSIFIED;AC=22;AN=29238;NFAM=16
chrX	6833795	6833807	chrX	132396708	132396719	441241	239.61	+	-	BND	LOW	441241_1	N	N[chrX:132396715[	441241_2	N	]chrX:6833802]N	SVTYPE=BND;POS=6833802;STRANDS=+-:6;CIPOS=-7,5;CIEND=-6,5;CIPOS95=0,0;CIEND95=0,0;MATEID=441241_2;EVENT=441241;SU=6;PE=0;SR=6;ALG=PROD;AF=3.419e-05;NSAMP=1;MSQ=12.23;RECLASSIFIED;AC=1;AN=29246;NFAM=1	SVTYPE=BND;POS=132396715;STRANDS=+-:6;CIPOS=-6,5;CIEND=-7,5;CIPOS95=0,0;CIEND95=0,0;MATEID=441241_1;EVENT=441241;SECONDARY;SU=6;PE=0;SR=6;ALG=PROD;AF=3.419e-05;NSAMP=1;MSQ=12.23;RECLASSIFIED;AC=1;AN=29246;NFAM=1
chrX	6842742	6842747	chrX	8589291	8589310	609439	21.12	+	+	BND	LOW	609439_1	N	N]chrX:8589301]	609439_2	N	N]chrX:6842745]	SVTYPE=BND;POS=6842745;STRANDS=++:14;CIPOS=-3,2;CIEND=-10,9;CIPOS95=0,0;CIEND95=0,0;MATEID=609439_2;EVENT=609439;SU=14;PE=2;SR=12;ALG=PROD;AF=3.419e-05;NSAMP=1;MSQ=20.32;AC=1;AN=29246;NFAM=1	SVTYPE=BND;POS=8589301;STRANDS=++:14;CIPOS=-10,9;CIEND=-3,2;CIPOS95=0,0;CIEND95=0,0;MATEID=609439_1;EVENT=609439;SECONDARY;SU=14;PE=2;SR=12;ALG=PROD;AF=3.419e-05;NSAMP=1;MSQ=20.32;AC=1;AN=29246;NFAM=1
chrX	6849112	6849121	chrX	6849570	6849579	441243	490.43	+	-	BND	LOW	441243_1	N	N[chrX:6849576[	441243_2	N	]chrX:6849117]N	SVTYPE=BND;POS=6849117;STRANDS=+-:7;CIPOS=-5,4;CIEND=-5,4;CIPOS95=0,0;CIEND95=0,0;MATEID=441243_2;EVENT=441243;SU=7;PE=0;SR=7;ALG=PROD;AF=0.0002737;NSAMP=8;MSQ=9.28;RECLASSIFIED;AC=8;AN=29228;NFAM=8	SVTYPE=BND;POS=6849576;STRANDS=+-:7;CIPOS=-5,4;CIEND=-5,4;CIPOS95=0,0;CIEND95=0,0;MATEID=441243_1;EVENT=441243;SECONDARY;SU=7;PE=0;SR=7;ALG=PROD;AF=0.0002737;NSAMP=8;MSQ=9.28;RECLASSIFIED;AC=8;AN=29228;NFAM=8
chrX	6854858	6854871	chrX	6855087	6855592	609440	271.35	+	+	INV	LOW	609440	N	<INV>	.	.	.	SVTYPE=INV;POS=6854868;SVLEN=229;END=6855097;STRANDS=++:3,--:1;IMPRECISE;CIPOS=-10,3;CIEND=-10,495;CIPOS95=-10,3;CIEND95=-1,199;SU=4;PE=4;SR=0;ALG=PROD;AF=0.0003079;NSAMP=9;MSQ=19.83;AC=9;AN=29226;NFAM=9	.
chrX	6855637	6855648	chrX	7188653	7188672	539192	271.68	-	+	DUP	PASS	539192	N	<DUP>	.	.	.	SVTYPE=DUP;POS=6855645;SVLEN=333018;END=7188663;STRANDS=-+:18;CIPOS=-8,3;CIEND=-10,9;CIPOS95=0,0;CIEND95=0,0;SU=18;PE=13;SR=5;ALG=PROD;AF=6.84e-05;NSAMP=1;MSQ=222.69;AC=2;AN=29238;NFAM=1	.
chrX	6864864	6864872	chrX	8105086	8105095	441244	3698.89	+	-	BND	PASS	441244_1	N	N[chrX:8105092[	441244_2	N	]chrX:6864868]N	SVTYPE=BND;POS=6864868;STRANDS=+-:182;CIPOS=-4,4;CIEND=-5,4;CIPOS95=0,0;CIEND95=0,0;MATEID=441244_2;EVENT=441244;SU=182;PE=105;SR=77;ALG=PROD;AF=6.84e-05;NSAMP=2;MSQ=222.8;RECLASSIFIED;AC=2;AN=29238;NFAM=2	SVTYPE=BND;POS=8105092;STRANDS=+-:182;CIPOS=-5,4;CIEND=-4,4;CIPOS95=0,0;CIEND95=0,0;MATEID=441244_1;EVENT=441244;SECONDARY;SU=182;PE=105;SR=77;ALG=PROD;AF=6.84e-05;NSAMP=2;MSQ=222.8;RECLASSIFIED;AC=2;AN=29238;NFAM=2
chrX	6876549	6876566	chrX	6876852	6876869	441245	45.76	+	-	BND	LOW	441245_1	N	N[chrX:6876862[	441245_2	N	]chrX:6876558]N	SVTYPE=BND;POS=6876558;STRANDS=+-:4;CIPOS=-9,8;CIEND=-9,8;CIPOS95=0,0;CIEND95=0,0;MATEID=441245_2;EVENT=441245;SU=4;PE=0;SR=4;ALG=PROD;AF=6.843e-05;NSAMP=2;MSQ=7.05;RECLASSIFIED;AC=2;AN=29228;NFAM=2	SVTYPE=BND;POS=6876862;STRANDS=+-:4;CIPOS=-9,8;CIEND=-9,8;CIPOS95=0,0;CIEND95=0,0;MATEID=441245_1;EVENT=441245;SECONDARY;SU=4;PE=0;SR=4;ALG=PROD;AF=6.843e-05;NSAMP=2;MSQ=7.05;RECLASSIFIED;AC=2;AN=29228;NFAM=2
chrX	6887348	6887361	chrX	6895951	6895963	539193	302.18	-	+	DUP	PASS	539193	N	<DUP>	.	.	.	SVTYPE=DUP;POS=6887357;SVLEN=8599;END=6895956;STRANDS=-+:19;CIPOS=-9,4;CIEND=-5,7;CIPOS95=0,0;CIEND95=0,0;SU=19;PE=15;SR=4;ALG=PROD;AF=3.422e-05;NSAMP=1;MSQ=234.68;AC=1;AN=29226;NFAM=1	.
chrX	6888188	6888197	chrX	6888247	6888254	441246	2094.73	+	-	BND	LOW	441246_1	N	N[chrX:6888252[	441246_2	N	]chrX:6888193]N	SVTYPE=BND;POS=6888193;STRANDS=+-:74;CIPOS=-5,4;CIEND=-4,3;CIPOS95=0,0;CIEND95=0,0;MATEID=441246_2;EVENT=441246;SU=74;PE=0;SR=74;ALG=PROD;AF=0.0004448;NSAMP=10;MSQ=205.55;RECLASSIFIED;AC=13;AN=29226;NFAM=10	SVTYPE=BND;POS=6888252;STRANDS=+-:74;CIPOS=-4,3;CIEND=-5,4;CIPOS95=0,0;CIEND95=0,0;MATEID=441246_1;EVENT=441246;SECONDARY;SU=74;PE=0;SR=74;ALG=PROD;AF=0.0004448;NSAMP=10;MSQ=205.55;RECLASSIFIED;AC=13;AN=29226;NFAM=10
chrX	6892428	6892433	chrX	6892718	6892737	441247	760.83	+	-	BND	LOW	441247_1	N	N[chrX:6892729[	441247_2	N	]chrX:6892431]N	SVTYPE=BND;POS=6892431;STRANDS=+-:14;CIPOS=-3,2;CIEND=-10,9;CIPOS95=0,0;CIEND95=0,0;MATEID=441247_2;EVENT=441247;SU=14;PE=3;SR=11;ALG=PROD;AF=0.0003764;NSAMP=11;MSQ=60.03;RECLASSIFIED;AC=11;AN=29226;NFAM=11	SVTYPE=BND;POS=6892729;STRANDS=+-:14;CIPOS=-10,9;CIEND=-3,2;CIPOS95=0,0;CIEND95=0,0;MATEID=441247_1;EVENT=441247;SECONDARY;SU=14;PE=3;SR=11;ALG=PROD;AF=0.0003764;NSAMP=11;MSQ=60.03;RECLASSIFIED;AC=11;AN=29226;NFAM=11
chrX	6899390	6899407	chrX	6900001	6900018	441248	92.73	+	-	BND	LOW	441248_1	N	N[chrX:6900011[	441248_2	N	]chrX:6899398]N	SVTYPE=BND;POS=6899398;STRANDS=+-:4;IMPRECISE;CIPOS=-8,9;CIEND=-9,8;CIPOS95=0,1;CIEND95=0,0;MATEID=441248_2;EVENT=441248;SU=4;PE=0;SR=4;ALG=PROD;AF=6.843e-05;NSAMP=2;MSQ=23.91;RECLASSIFIED;AC=2;AN=29226;NFAM=2	SVTYPE=BND;POS=6900011;STRANDS=+-:4;IMPRECISE;CIPOS=-9,8;CIEND=-8,9;CIPOS95=0,0;CIEND95=0,1;MATEID=441248_1;EVENT=441248;SECONDARY;SU=4;PE=0;SR=4;ALG=PROD;AF=6.843e-05;NSAMP=2;MSQ=23.91;RECLASSIFIED;AC=2;AN=29226;NFAM=2
chrX	6903354	6903412	chrX	6903837	6903896	441249	1570.04	+	-	BND	LOW	441249_1	N	N[chrX:6903868[	441249_2	N	]chrX:6903384]N	SVTYPE=BND;POS=6903384;STRANDS=+-:60;CIPOS=-30,28;CIEND=-30,29;CIPOS95=0,0;CIEND95=0,0;MATEID=441249_2;EVENT=441249;SU=60;PE=26;SR=34;ALG=PROD;AF=0.0002395;NSAMP=7;MSQ=213.08;RECLASSIFIED;AC=7;AN=29230;NFAM=7	SVTYPE=BND;POS=6903868;STRANDS=+-:60;CIPOS=-30,29;CIEND=-30,28;CIPOS95=0,0;CIEND95=0,0;MATEID=441249_1;EVENT=441249;SECONDARY;SU=60;PE=26;SR=34;ALG=PROD;AF=0.0002395;NSAMP=7;MSQ=213.08;RECLASSIFIED;AC=7;AN=29230;NFAM=7
chrX	6920647	6920651	chrX	7918684	7918687	609441	376.12	+	+	BND	PASS	609441_1	N	N]chrX:7918686]	609441_2	N	N]chrX:6920650]	SVTYPE=BND;POS=6920650;STRANDS=++:24;CIPOS=-3,1;CIEND=-2,1;CIPOS95=0,0;CIEND95=0,0;MATEID=609441_2;EVENT=609441;SU=24;PE=11;SR=13;ALG=PROD;AF=3.42e-05;NSAMP=1;MSQ=371.33;AC=1;AN=29238;NFAM=1	SVTYPE=BND;POS=7918686;STRANDS=++:24;CIPOS=-2,1;CIEND=-3,1;CIPOS95=0,0;CIEND95=0,0;MATEID=609441_1;EVENT=609441;SECONDARY;SU=24;PE=11;SR=13;ALG=PROD;AF=3.42e-05;NSAMP=1;MSQ=371.33;AC=1;AN=29238;NFAM=1
chrX	6932236	6932694	chrX	7593280	7593478	609442	928.97	-	-	BND	LOW	609442_1	N	[chrX:7593463[N	609442_2	N	[chrX:6932646[N	SVTYPE=BND;POS=6932646;STRANDS=--:66;IMPRECISE;CIPOS=-409,49;CIEND=-182,16;CIPOS95=-24,24;CIEND95=-9,9;MATEID=609442_2;EVENT=609442;SU=66;PE=66;SR=0;ALG=PROD;AF=0.0004788;NSAMP=14;MSQ=65.12;AC=14;AN=29242;NFAM=14	SVTYPE=BND;POS=7593463;STRANDS=--:66;IMPRECISE;CIPOS=-182,16;CIEND=-409,49;CIPOS95=-9,9;CIEND95=-24,24;MATEID=609442_1;EVENT=609442;SECONDARY;SU=66;PE=66;SR=0;ALG=PROD;AF=0.0004788;NSAMP=14;MSQ=65.12;AC=14;AN=29242;NFAM=14
chrX	6932773	6933222	chrY	7159058	7159474	119020	61.87	-	-	BND	LOW	119020_1	N	[chrY:7159466[N	119020_2	N	[chrX:6933214[N	SVTYPE=BND;POS=6933214;STRANDS=--:4;IMPRECISE;CIPOS=-440,9;CIEND=-407,9;CIPOS95=-133,2;CIEND95=-128,2;MATEID=119020_2;EVENT=119020;SU=4;PE=4;SR=0;ALG=PROD;AF=3.419e-05;NSAMP=1;MSQ=56.86;AC=1;AN=29246;NFAM=1	SVTYPE=BND;POS=7159466;STRANDS=--:4;IMPRECISE;CIPOS=-407,9;CIEND=-440,9;CIPOS95=-128,2;CIEND95=-133,2;MATEID=119020_1;EVENT=119020;SECONDARY;SU=4;PE=4;SR=0;ALG=PROD;AF=3.419e-05;NSAMP=1;MSQ=56.86;AC=1;AN=29246;NFAM=1
chrX	6945069	6945616	chrX	7069656	7069935	539195	121.32	-	+	DUP	PASS	539195	N	<DUP>	.	.	.	SVTYPE=DUP;POS=6945607;SVLEN=124056;END=7069663;STRANDS=-+:6;IMPRECISE;CIPOS=-538,9;CIEND=-7,272;CIPOS95=-107,1;CIEND95=0,98;SU=6;PE=6;SR=0;ALG=PROD;AF=3.42e-05;NSAMP=1;MSQ=41.15;AC=1;AN=29238;NFAM=1	.
chrX	6969596	6969882	chrX	6970325	6970594	539196	3916.34	-	+	BND	LOW	539196_1	N	]chrX:6970343]N	539196_2	N	N[chrX:6969874[	SVTYPE=BND;POS=6969874;STRANDS=-+:164;IMPRECISE;CIPOS=-277,9;CIEND=-18,251;CIPOS95=-13,9;CIEND95=-8,8;MATEID=539196_2;EVENT=539196;SU=164;PE=164;SR=0;ALG=PROD;AF=0.001094;NSAMP=32;MSQ=79.06;RETAINED;RECLASSIFIED;AC=32;AN=29238;NFAM=32	SVTYPE=BND;POS=6970343;STRANDS=-+:164;IMPRECISE;CIPOS=-18,251;CIEND=-277,9;CIPOS95=-8,8;CIEND95=-13,9;MATEID=539196_1;EVENT=539196;SECONDARY;SU=164;PE=164;SR=0;ALG=PROD;AF=0.001094;NSAMP=32;MSQ=79.06;RETAINED;RECLASSIFIED;AC=32;AN=29238;NFAM=32
chrX	6970497	6970516	chrX	6970616	6970635	441253	303.26	+	-	DEL	PASS	441253	N	<DEL>	.	.	.	SVTYPE=DEL;POS=6970507;SVLEN=-119;END=6970626;STRANDS=+-:8;CIPOS=-10,9;CIEND=-10,9;CIPOS95=0,0;CIEND95=0,0;SU=8;PE=0;SR=8;ALG=PROD;AF=6.84e-05;NSAMP=1;MSQ=295.44;AC=2;AN=29238;NFAM=1	.
chrX	6975246	6975265	chrX	6976053	6976055	441254	849.16	+	-	BND	PASS	441254_1	N	N[chrX:6976056[	441254_2	N	]chrX:6975256]N	SVTYPE=BND;POS=6975256;STRANDS=+-:35;CIPOS=-10,9;CIEND=-2,0;CIPOS95=0,0;CIEND95=0,0;MATEID=441254_2;EVENT=441254;SU=35;PE=21;SR=14;ALG=PROD;AF=6.84e-05;NSAMP=2;MSQ=423.15;RECLASSIFIED;AC=2;AN=29238;NFAM=2	SVTYPE=BND;POS=6976056;STRANDS=+-:35;CIPOS=-2,0;CIEND=-10,9;CIPOS95=0,0;CIEND95=0,0;MATEID=441254_1;EVENT=441254;SECONDARY;SU=35;PE=21;SR=14;ALG=PROD;AF=6.84e-05;NSAMP=2;MSQ=423.15;RECLASSIFIED;AC=2;AN=29238;NFAM=2
chrX	7010427	7010432	chrX	7010804	7010823	441260	1709.36	+	-	BND	LOW	441260_1	N	N[chrX:7010815[	441260_2	N	]chrX:7010430]N	SVTYPE=BND;POS=7010430;STRANDS=+-:14;CIPOS=-3,2;CIEND=-10,9;CIPOS95=0,0;CIEND95=0,0;MATEID=441260_2;EVENT=441260;SU=14;PE=5;SR=9;ALG=PROD;AF=0.001095;NSAMP=32;MSQ=41.06;RECLASSIFIED;AC=32;AN=29218;NFAM=32	SVTYPE=BND;POS=7010815;STRANDS=+-:14;CIPOS=-10,9;CIEND=-3,2;CIPOS95=0,0;CIEND95=0,0;MATEID=441260_1;EVENT=441260;SECONDARY;SU=14;PE=5;SR=9;ALG=PROD;AF=0.001095;NSAMP=32;MSQ=41.06;RECLASSIFIED;AC=32;AN=29218;NFAM=32
chrX	7053883	7053937	chrX	8084050	8084109	609444	1284.55	+	+	BND	PASS	609444_1	N	N]chrX:8084080]	609444_2	N	N]chrX:7053913]	SVTYPE=BND;POS=7053913;STRANDS=++:85;CIPOS=-30,24;CIEND=-30,29;CIPOS95=0,0;CIEND95=0,0;MATEID=609444_2;EVENT=609444;SU=85;PE=49;SR=36;ALG=PROD;AF=3.42e-05;NSAMP=1;MSQ=161.11;AC=1;AN=29238;NFAM=1	SVTYPE=BND;POS=8084080;STRANDS=++:85;CIPOS=-30,29;CIEND=-30,24;CIPOS95=0,0;CIEND95=0,0;MATEID=609444_1;EVENT=609444;SECONDARY;SU=85;PE=49;SR=36;ALG=PROD;AF=3.42e-05;NSAMP=1;MSQ=161.11;AC=1;AN=29238;NFAM=1
chrX	7070914	7070917	chrX	7244761	7244764	539199	342.45	-	+	DUP	PASS	539199	N	<DUP>	.	.	.	SVTYPE=DUP;POS=7070916;SVLEN=173847;END=7244763;STRANDS=-+:27;CIPOS=-2,1;CIEND=-2,1;CIPOS95=0,0;CIEND95=0,0;SU=27;PE=13;SR=14;ALG=PROD;AF=6.84e-05;NSAMP=1;MSQ=282.18;AC=2;AN=29238;NFAM=1	.
chrX	7091687	7092022	chrX	8083456	8083826	609445	184.55	+	+	BND	LOW	609445_1	N	N]chrX:8083463]	609445_2	N	N]chrX:7091697]	SVTYPE=BND;POS=7091697;STRANDS=++:9;IMPRECISE;CIPOS=-10,325;CIEND=-7,363;CIPOS95=0,88;CIEND95=0,123;MATEID=609445_2;EVENT=609445;SU=9;PE=9;SR=0;ALG=PROD;AF=3.42e-05;NSAMP=1;MSQ=179.78;AC=1;AN=29238;NFAM=1	SVTYPE=BND;POS=8083463;STRANDS=++:9;IMPRECISE;CIPOS=-7,363;CIEND=-10,325;CIPOS95=0,123;CIEND95=0,88;MATEID=609445_1;EVENT=609445;SECONDARY;SU=9;PE=9;SR=0;ALG=PROD;AF=3.42e-05;NSAMP=1;MSQ=179.78;AC=1;AN=29238;NFAM=1
chrX	7094121	7094138	chrX	7094363	7094381	609446	9.6	+	+	BND	LOW	609446_1	N	N]chrX:7094372]	609446_2	N	N]chrX:7094130]	SVTYPE=BND;POS=7094130;STRANDS=++:4;IMPRECISE;CIPOS=-9,8;CIEND=-9,9;CIPOS95=0,0;CIEND95=0,1;MATEID=609446_2;EVENT=609446;SU=4;PE=0;SR=4;ALG=PROD;AF=3.42e-05;NSAMP=1;MSQ=6.83;AC=1;AN=29238;NFAM=1	SVTYPE=BND;POS=7094372;STRANDS=++:4;IMPRECISE;CIPOS=-9,9;CIEND=-9,8;CIPOS95=0,1;CIEND95=0,0;MATEID=609446_1;EVENT=609446;SECONDARY;SU=4;PE=0;SR=4;ALG=PROD;AF=3.42e-05;NSAMP=1;MSQ=6.83;AC=1;AN=29238;NFAM=1
chrX	7098857	7098869	chrX	7098924	7098935	441263	169.89	+	-	BND	LOW	441263_1	N	N[chrX:7098931[	441263_2	N	]chrX:7098864]N	SVTYPE=BND;POS=7098864;STRANDS=+-:6;CIPOS=-7,5;CIEND=-6,5;CIPOS95=0,0;CIEND95=0,0;MATEID=441263_2;EVENT=441263;SU=6;PE=0;SR=6;ALG=PROD;AF=3.42e-05;NSAMP=1;MSQ=146.84;RECLASSIFIED;AC=1;AN=29238;NFAM=1	SVTYPE=BND;POS=7098931;STRANDS=+-:6;CIPOS=-6,5;CIEND=-7,5;CIPOS95=0,0;CIEND95=0,0;MATEID=441263_1;EVENT=441263;SECONDARY;SU=6;PE=0;SR=6;ALG=PROD;AF=3.42e-05;NSAMP=1;MSQ=146.84;RECLASSIFIED;AC=1;AN=29238;NFAM=1
chrX	7120438	7120457	chrX	7120577	7120592	609447	29.37	-	-	BND	LOW	609447_1	N	[chrX:7120587[N	609447_2	N	[chrX:7120449[N	SVTYPE=BND;POS=7120449;STRANDS=--:5;CIPOS=-10,9;CIEND=-9,6;CIPOS95=0,0;CIEND95=0,0;MATEID=609447_2;EVENT=609447;SU=5;PE=1;SR=4;ALG=PROD;AF=6.84e-05;NSAMP=2;MSQ=14.29;AC=2;AN=29238;NFAM=2	SVTYPE=BND;POS=7120587;STRANDS=--:5;CIPOS=-9,6;CIEND=-10,9;CIPOS95=0,0;CIEND95=0,0;MATEID=609447_1;EVENT=609447;SECONDARY;SU=5;PE=1;SR=4;ALG=PROD;AF=6.84e-05;NSAMP=2;MSQ=14.29;AC=2;AN=29238;NFAM=2
chrX	7148582	7148627	chrX	7148675	7148720	441266	950.48	+	-	DEL	PASS	441266	N	<DEL>	.	.	.	SVTYPE=DEL;POS=7148605;SVLEN=-93;END=7148698;STRANDS=+-:25;CIPOS=-23,22;CIEND=-23,22;CIPOS95=0,0;CIEND95=0,0;SU=25;PE=0;SR=25;ALG=PROD;AF=0.0001368;NSAMP=2;MSQ=472.68;AC=4;AN=29238;NFAM=1	.
chrX	7197222	7197225	chrX	7324981	7324984	539203	331.82	-	+	DUP	PASS	539203	N	<DUP>	.	.	.	SVTYPE=DUP;POS=7197225;SVLEN=127758;END=7324983;STRANDS=-+:26;CIPOS=-3,0;CIEND=-2,1;CIPOS95=0,0;CIEND95=0,0;SU=26;PE=13;SR=13;ALG=PROD;AF=3.42e-05;NSAMP=1;MSQ=269.95;AC=1;AN=29238;NFAM=1	.
chrX	7203770	7203775	chrX	7215047	7215055	441271	8895.58	+	-	BND	PASS	441271_1	N	N[chrX:7215054[	441271_2	N	]chrX:7203772]N	SVTYPE=BND;POS=7203772;STRANDS=+-:284;CIPOS=-2,3;CIEND=-6,2;CIPOS95=0,0;CIEND95=0,0;MATEID=441271_2;EVENT=441271;SU=284;PE=191;SR=93;ALG=PROD;AF=0.000513;NSAMP=10;MSQ=626.1;RECLASSIFIED;AC=15;AN=29238;NFAM=9	SVTYPE=BND;POS=7215054;STRANDS=+-:284;CIPOS=-6,2;CIEND=-2,3;CIPOS95=0,0;CIEND95=0,0;MATEID=441271_1;EVENT=441271;SECONDARY;SU=284;PE=191;SR=93;ALG=PROD;AF=0.000513;NSAMP=10;MSQ=626.1;RECLASSIFIED;AC=15;AN=29238;NFAM=9
chrX	7205211	7205230	chrY	15483951	15483970	119005	49.88	-	+	BND	LOW	119005_1	N	]chrY:15483961]N	119005_2	N	N[chrX:7205222[	SVTYPE=BND;POS=7205222;STRANDS=-+:5;IMPRECISE;CIPOS=-10,9;CIEND=-10,9;CIPOS95=-3,0;CIEND95=-2,3;MATEID=119005_2;EVENT=119005;SU=5;PE=4;SR=1;ALG=PROD;AF=6.839e-05;NSAMP=2;MSQ=8.43;AC=2;AN=29246;NFAM=2	SVTYPE=BND;POS=15483961;STRANDS=-+:5;IMPRECISE;CIPOS=-10,9;CIEND=-10,9;CIPOS95=-2,3;CIEND95=-3,0;MATEID=119005_1;EVENT=119005;SECONDARY;SU=5;PE=4;SR=1;ALG=PROD;AF=6.839e-05;NSAMP=2;MSQ=8.43;AC=2;AN=29246;NFAM=2
chrX	7205339	7205358	chrX	7209823	7209840	441273	478.64	+	-	DEL	PASS	441273	N	<DEL>	.	.	.	SVTYPE=DEL;POS=7205349;SVLEN=-4484;END=7209833;STRANDS=+-:10;IMPRECISE;CIPOS=-10,9;CIEND=-10,7;CIPOS95=-1,3;CIEND95=-3,0;SU=10;PE=9;SR=1;ALG=PROD;AF=0.0001369;NSAMP=2;MSQ=236.93;AC=4;AN=29228;NFAM=2	.
chrX	7205373	7205879	chrY	15483692	15484174	118885	43.6	+	-	BND	LOW	118885_1	N	N[chrY:15484166[	118885_2	N	]chrX:7205383]N	SVTYPE=BND;POS=7205383;STRANDS=+-:4;IMPRECISE;CIPOS=-10,496;CIEND=-473,9;CIPOS95=-1,157;CIEND95=-151,1;MATEID=118885_2;EVENT=118885;SU=4;PE=4;SR=0;ALG=PROD;AF=3.419e-05;NSAMP=1;MSQ=38.89;AC=1;AN=29246;NFAM=1	SVTYPE=BND;POS=15484166;STRANDS=+-:4;IMPRECISE;CIPOS=-473,9;CIEND=-10,496;CIPOS95=-151,1;CIEND95=-1,157;MATEID=118885_1;EVENT=118885;SECONDARY;SU=4;PE=4;SR=0;ALG=PROD;AF=3.419e-05;NSAMP=1;MSQ=38.89;AC=1;AN=29246;NFAM=1
chrX	7216764	7216783	chrX	7418392	7418411	609450	25.42	+	+	BND	LOW	609450_1	N	N]chrX:7418402]	609450_2	N	N]chrX:7216774]	SVTYPE=BND;POS=7216774;STRANDS=++:8;CIPOS=-10,9;CIEND=-10,9;CIPOS95=0,0;CIEND95=0,0;MATEID=609450_2;EVENT=609450;SU=8;PE=0;SR=8;ALG=PROD;AF=3.42e-05;NSAMP=1;MSQ=20.63;AC=1;AN=29238;NFAM=1	SVTYPE=BND;POS=7418402;STRANDS=++:8;CIPOS=-10,9;CIEND=-10,9;CIPOS95=0,0;CIEND95=0,0;MATEID=609450_1;EVENT=609450;SECONDARY;SU=8;PE=0;SR=8;ALG=PROD;AF=3.42e-05;NSAMP=1;MSQ=20.63;AC=1;AN=29238;NFAM=1
chrX	7216769	7217107	chrX	15180824	15181167	441275	326.23	+	-	BND	PASS	441275_1	N	N[chrX:15181163[	441275_2	N	]chrX:7216774]N	SVTYPE=BND;POS=7216774;STRANDS=+-:15;IMPRECISE;CIPOS=-5,333;CIEND=-338,5;CIPOS95=-1,91;CIEND95=-102,0;MATEID=441275_2;EVENT=441275;SU=15;PE=15;SR=0;ALG=PROD;AF=3.419e-05;NSAMP=1;MSQ=326.12;RECLASSIFIED;AC=1;AN=29246;NFAM=1	SVTYPE=BND;POS=15181163;STRANDS=+-:15;IMPRECISE;CIPOS=-338,5;CIEND=-5,333;CIPOS95=-102,0;CIEND95=-1,91;MATEID=441275_1;EVENT=441275;SECONDARY;SU=15;PE=15;SR=0;ALG=PROD;AF=3.419e-05;NSAMP=1;MSQ=326.12;RECLASSIFIED;AC=1;AN=29246;NFAM=1
chrX	7221484	7221495	chrX	7892611	7892630	441276	283.02	+	-	BND	PASS	441276_1	N	N[chrX:7892622[	441276_2	N	]chrX:7221489]N	SVTYPE=BND;POS=7221489;STRANDS=+-:18;CIPOS=-5,6;CIEND=-10,9;CIPOS95=0,0;CIEND95=0,0;MATEID=441276_2;EVENT=441276;SU=18;PE=13;SR=5;ALG=PROD;AF=3.42e-05;NSAMP=1;MSQ=278.21;RECLASSIFIED;AC=1;AN=29238;NFAM=1	SVTYPE=BND;POS=7892622;STRANDS=+-:18;CIPOS=-10,9;CIEND=-5,6;CIPOS95=0,0;CIEND95=0,0;MATEID=441276_1;EVENT=441276;SECONDARY;SU=18;PE=13;SR=5;ALG=PROD;AF=3.42e-05;NSAMP=1;MSQ=278.21;RECLASSIFIED;AC=1;AN=29238;NFAM=1
chrX	7224307	7224315	chrX	7225217	7225224	441277	335.27	+	-	BND	PASS	441277_1	N	N[chrX:7225223[	441277_2	N	]chrX:7224311]N	SVTYPE=BND;POS=7224311;STRANDS=+-:19;CIPOS=-4,4;CIEND=-5,2;CIPOS95=0,0;CIEND95=0,0;MATEID=441277_2;EVENT=441277;SU=19;PE=12;SR=7;ALG=PROD;AF=3.42e-05;NSAMP=1;MSQ=335.26;RECLASSIFIED;AC=1;AN=29238;NFAM=1	SVTYPE=BND;POS=7225223;STRANDS=+-:19;CIPOS=-5,2;CIEND=-4,4;CIPOS95=0,0;CIEND95=0,0;MATEID=441277_1;EVENT=441277;SECONDARY;SU=19;PE=12;SR=7;ALG=PROD;AF=3.42e-05;NSAMP=1;MSQ=335.26;RECLASSIFIED;AC=1;AN=29238;NFAM=1
chrX	7225205	7225224	chrX	7265275	7265279	441278	709.08	+	-	DEL	PASS	441278	N	<DEL>	.	.	.	SVTYPE=DEL;POS=7225215;SVLEN=-40063;END=7265278;STRANDS=+-:22;CIPOS=-10,9;CIEND=-3,1;CIPOS95=0,0;CIEND95=0,0;SU=22;PE=12;SR=10;ALG=PROD;AF=6.84e-05;NSAMP=1;MSQ=709.02;AC=2;AN=29238;NFAM=1	.
chrX	7232100	7232729	chrX	7636242	7636720	609451	140.4	-	-	BND	LOW	609451_1	N	[chrX:7636714[N	609451_2	N	[chrX:7232721[N	SVTYPE=BND;POS=7232721;STRANDS=--:8;IMPRECISE;CIPOS=-620,9;CIEND=-471,7;CIPOS95=-117,1;CIEND95=-107,0;MATEID=609451_2;EVENT=609451;SU=8;PE=8;SR=0;ALG=PROD;AF=3.42e-05;NSAMP=1;MSQ=140.39;AC=1;AN=29238;NFAM=1	SVTYPE=BND;POS=7636714;STRANDS=--:8;IMPRECISE;CIPOS=-471,7;CIEND=-620,9;CIPOS95=-107,0;CIEND95=-117,1;MATEID=609451_1;EVENT=609451;SECONDARY;SU=8;PE=8;SR=0;ALG=PROD;AF=3.42e-05;NSAMP=1;MSQ=140.39;AC=1;AN=29238;NFAM=1
chrX	7232718	7232721	chrX	7565077	7565095	539204	250.71	-	+	DUP	PASS	539204	N	<DUP>	.	.	.	SVTYPE=DUP;POS=7232720;SVLEN=332367;END=7565087;STRANDS=-+:21;CIPOS=-2,1;CIEND=-10,8;CIPOS95=0,0;CIEND95=0,0;SU=21;PE=7;SR=14;ALG=PROD;AF=3.42e-05;NSAMP=1;MSQ=197.39;AC=1;AN=29238;NFAM=1	.
chrX	7249233	7249235	chrX	8009030	8009033	539205	541.63	-	+	DUP	PASS	539205	N	<DUP>	.	.	.	SVTYPE=DUP;POS=7249235;SVLEN=759797;END=8009032;STRANDS=-+:33;CIPOS=-2,0;CIEND=-2,1;CIPOS95=0,0;CIEND95=0,0;SU=33;PE=19;SR=14;ALG=PROD;AF=6.84e-05;NSAMP=1;MSQ=450.81;AC=2;AN=29238;NFAM=1	.
chrX	7249647	7249693	chrX	7250858	7250905	441279	1334.18	+	-	DEL	PASS	441279	N	<DEL>	.	.	.	SVTYPE=DEL;POS=7249670;SVLEN=-1213;END=7250883;STRANDS=+-:40;CIPOS=-23,23;CIEND=-25,22;CIPOS95=0,0;CIEND95=0,0;SU=40;PE=26;SR=14;ALG=PROD;AF=0.0001368;NSAMP=2;MSQ=664.7;AC=4;AN=29236;NFAM=2	.
chrX	7279422	7279438	chrX	101054920	101054937	609452	73.44	+	+	BND	LOW	609452_1	N	N]chrX:101054928]	609452_2	N	N]chrX:7279430]	SVTYPE=BND;POS=7279430;STRANDS=++:5;IMPRECISE;CIPOS=-8,8;CIEND=-8,9;CIPOS95=0,0;CIEND95=0,2;MATEID=609452_2;EVENT=609452;SU=5;PE=1;SR=4;ALG=PROD;AF=6.839e-05;NSAMP=2;MSQ=35.3;AC=2;AN=29246;NFAM=2	SVTYPE=BND;POS=101054928;STRANDS=++:5;IMPRECISE;CIPOS=-8,9;CIEND=-8,8;CIPOS95=0,2;CIEND95=0,0;MATEID=609452_1;EVENT=609452;SECONDARY;SU=5;PE=1;SR=4;ALG=PROD;AF=6.839e-05;NSAMP=2;MSQ=35.3;AC=2;AN=29246;NFAM=2
chrX	7285644	7285654	chrX	7373245	7373264	539206	220.66	-	+	DUP	PASS	539206	N	<DUP>	.	.	.	SVTYPE=DUP;POS=7285651;SVLEN=87604;END=7373255;STRANDS=-+:17;CIPOS=-7,3;CIEND=-10,9;CIPOS95=0,0;CIEND95=0,0;SU=17;PE=12;SR=5;ALG=PROD;AF=3.42e-05;NSAMP=1;MSQ=167.64;AC=1;AN=29238;NFAM=1	.
chrX	7299022	7299039	chrX	103561994	103562011	539207	38407.6	-	+	BND	LOW	539207_1	N	]chrX:103562003]N	539207_2	N	N[chrX:7299032[	SVTYPE=BND;POS=7299032;STRANDS=-+:4;CIPOS=-9,8;CIEND=-9,8;CIPOS95=0,0;CIEND95=0,0;MATEID=539207_2;EVENT=539207;SU=4;PE=0;SR=4;ALG=PROD;AF=0.03936;NSAMP=1132;MSQ=15.54;RECLASSIFIED;AC=1151;AN=29246;NFAM=1085	SVTYPE=BND;POS=103562003;STRANDS=-+:4;CIPOS=-9,8;CIEND=-9,8;CIPOS95=0,0;CIEND95=0,0;MATEID=539207_1;EVENT=539207;SECONDARY;SU=4;PE=0;SR=4;ALG=PROD;AF=0.03936;NSAMP=1132;MSQ=15.54;RECLASSIFIED;AC=1151;AN=29246;NFAM=1085
chrX	7321116	7321132	chrX	7322551	7322565	441280	9466.45	+	-	BND	PASS	441280_1	N	N[chrX:7322562[	441280_2	N	]chrX:7321123]N	SVTYPE=BND;POS=7321123;STRANDS=+-:246;CIPOS=-7,9;CIEND=-10,4;CIPOS95=0,0;CIEND95=0,0;MATEID=441280_2;EVENT=441280;SU=246;PE=236;SR=10;ALG=PROD;AF=0.0006498;NSAMP=11;MSQ=561.24;RECLASSIFIED;AC=19;AN=29240;NFAM=11	SVTYPE=BND;POS=7322562;STRANDS=+-:246;CIPOS=-10,4;CIEND=-7,9;CIPOS95=0,0;CIEND95=0,0;MATEID=441280_1;EVENT=441280;SECONDARY;SU=246;PE=236;SR=10;ALG=PROD;AF=0.0006498;NSAMP=11;MSQ=561.24;RECLASSIFIED;AC=19;AN=29240;NFAM=11
chrX	7325272	7325315	chrX	7891997	7892039	441281	823.22	+	-	BND	PASS	441281_1	N	N[chrX:7892020[	441281_2	N	]chrX:7325294]N	SVTYPE=BND;POS=7325294;STRANDS=+-:49;CIPOS=-22,21;CIEND=-22,20;CIPOS95=0,0;CIEND95=0,0;MATEID=441281_2;EVENT=441281;SU=49;PE=20;SR=29;ALG=PROD;AF=3.42e-05;NSAMP=1;MSQ=287.1;RECLASSIFIED;AC=1;AN=29238;NFAM=1	SVTYPE=BND;POS=7892020;STRANDS=+-:49;CIPOS=-22,20;CIEND=-22,21;CIPOS95=0,0;CIEND95=0,0;MATEID=441281_1;EVENT=441281;SECONDARY;SU=49;PE=20;SR=29;ALG=PROD;AF=3.42e-05;NSAMP=1;MSQ=287.1;RECLASSIFIED;AC=1;AN=29238;NFAM=1
chrX	7342137	7342139	chrX	7342374	7342376	441284	34231.6	+	-	BND	PASS	441284_1	N	N[chrX:7342376[	441284_2	N	]chrX:7342138]N	SVTYPE=BND;POS=7342138;STRANDS=+-:778;CIPOS=-1,1;CIEND=-1,1;CIPOS95=0,0;CIEND95=0,0;MATEID=441284_2;EVENT=441284;SU=778;PE=25;SR=753;ALG=PROD;AF=0.003078;NSAMP=83;MSQ=324.72;RECLASSIFIED;AC=90;AN=29238;NFAM=77	SVTYPE=BND;POS=7342376;STRANDS=+-:778;CIPOS=-1,1;CIEND=-1,1;CIPOS95=0,0;CIEND95=0,0;MATEID=441284_1;EVENT=441284;SECONDARY;SU=778;PE=25;SR=753;ALG=PROD;AF=0.003078;NSAMP=83;MSQ=324.72;RECLASSIFIED;AC=90;AN=29238;NFAM=77
chrX	7346856	7346873	chrX	7346960	7346977	441285	47.92	+	-	BND	LOW	441285_1	N	N[chrX:7346970[	441285_2	N	]chrX:7346865]N	SVTYPE=BND;POS=7346865;STRANDS=+-:4;CIPOS=-9,8;CIEND=-9,8;CIPOS95=0,0;CIEND95=0,0;MATEID=441285_2;EVENT=441285;SU=4;PE=0;SR=4;ALG=PROD;AF=6.84e-05;NSAMP=2;MSQ=17.2;RECLASSIFIED;AC=2;AN=29238;NFAM=2	SVTYPE=BND;POS=7346970;STRANDS=+-:4;CIPOS=-9,8;CIEND=-9,8;CIPOS95=0,0;CIEND95=0,0;MATEID=441285_1;EVENT=441285;SECONDARY;SU=4;PE=0;SR=4;ALG=PROD;AF=6.84e-05;NSAMP=2;MSQ=17.2;RECLASSIFIED;AC=2;AN=29238;NFAM=2
chrX	7349034	7349051	chrX	7349364	7349381	441286	1161.66	+	-	BND	LOW	441286_1	N	N[chrX:7349375[	441286_2	N	]chrX:7349043]N	SVTYPE=BND;POS=7349043;STRANDS=+-:4;IMPRECISE;CIPOS=-9,8;CIEND=-10,7;CIPOS95=0,0;CIEND95=-1,0;MATEID=441286_2;EVENT=441286;SU=4;PE=0;SR=4;ALG=PROD;AF=0.0013;NSAMP=38;MSQ=13.86;RECLASSIFIED;AC=38;AN=29240;NFAM=38	SVTYPE=BND;POS=7349375;STRANDS=+-:4;IMPRECISE;CIPOS=-10,7;CIEND=-9,8;CIPOS95=-1,0;CIEND95=0,0;MATEID=441286_1;EVENT=441286;SECONDARY;SU=4;PE=0;SR=4;ALG=PROD;AF=0.0013;NSAMP=38;MSQ=13.86;RECLASSIFIED;AC=38;AN=29240;NFAM=38
chrX	7368695	7368935	chrX	7393015	7393404	441287	1974.44	+	-	DEL	PASS	441287	N	<DEL>	.	.	.	SVTYPE=DEL;POS=7368719;SVLEN=-24661;END=7393380;STRANDS=+-:26;IMPRECISE;CIPOS=-24,216;CIEND=-365,24;CIPOS95=-24,44;CIEND95=-72,24;SU=26;PE=26;SR=0;ALG=PROD;AF=0.0001368;NSAMP=2;MSQ=782.88;AC=4;AN=29238;NFAM=2	.
chrX	7396035	7396035	chrX	7396384	7396384	441288	53126.3	+	-	BND	PASS	441288_1	N	N[chrX:7396385[	441288_2	N	]chrX:7396035]N	SVTYPE=BND;POS=7396035;STRANDS=+-:1261;CIPOS=0,0;CIEND=0,0;CIPOS95=0,0;CIEND95=0,0;MATEID=441288_2;EVENT=441288;SU=1261;PE=259;SR=1002;ALG=PROD;AF=0.005165;NSAMP=127;MSQ=370.39;RECLASSIFIED;AC=151;AN=29238;NFAM=120	SVTYPE=BND;POS=7396385;STRANDS=+-:1261;CIPOS=0,0;CIEND=0,0;CIPOS95=0,0;CIEND95=0,0;MATEID=441288_1;EVENT=441288;SECONDARY;SU=1261;PE=259;SR=1002;ALG=PROD;AF=0.005165;NSAMP=127;MSQ=370.39;RECLASSIFIED;AC=151;AN=29238;NFAM=120
chrX	7399316	7399365	chrX	7400215	7400262	441289	1181.83	+	-	DEL	PASS	441289	N	<DEL>	.	.	.	SVTYPE=DEL;POS=7399341;SVLEN=-899;END=7400240;STRANDS=+-:38;CIPOS=-25,24;CIEND=-25,22;CIPOS95=0,0;CIEND95=0,0;SU=38;PE=23;SR=15;ALG=PROD;AF=0.0001368;NSAMP=2;MSQ=590.85;AC=4;AN=29238;NFAM=2	.
chrX	7407646	7407665	chrX	7408146	7408165	441291	375.84	+	-	BND	LOW	441291_1	N	N[chrX:7408157[	441291_2	N	]chrX:7407656]N	SVTYPE=BND;POS=7407656;STRANDS=+-:6;IMPRECISE;CIPOS=-10,9;CIEND=-10,9;CIPOS95=-1,1;CIEND95=-1,1;MATEID=441291_2;EVENT=441291;SU=6;PE=3;SR=3;ALG=PROD;AF=0.0001026;NSAMP=3;MSQ=16.51;RECLASSIFIED;AC=3;AN=29236;NFAM=3	SVTYPE=BND;POS=7408157;STRANDS=+-:6;IMPRECISE;CIPOS=-10,9;CIEND=-10,9;CIPOS95=-1,1;CIEND95=-1,1;MATEID=441291_1;EVENT=441291;SECONDARY;SU=6;PE=3;SR=3;ALG=PROD;AF=0.0001026;NSAMP=3;MSQ=16.51;RECLASSIFIED;AC=3;AN=29236;NFAM=3
chrX	7456810	7456829	chrX	7457097	7457116	441297	699.88	+	-	BND	LOW	441297_1	N	N[chrX:7457108[	441297_2	N	]chrX:7456820]N	SVTYPE=BND;POS=7456820;STRANDS=+-:13;CIPOS=-10,9;CIEND=-10,9;CIPOS95=0,0;CIEND95=0,0;MATEID=441297_2;EVENT=441297;SU=13;PE=0;SR=13;ALG=PROD;AF=0.0001368;NSAMP=4;MSQ=12.26;RECLASSIFIED;AC=4;AN=29236;NFAM=4	SVTYPE=BND;POS=7457108;STRANDS=+-:13;CIPOS=-10,9;CIEND=-10,9;CIPOS95=0,0;CIEND95=0,0;MATEID=441297_1;EVENT=441297;SECONDARY;SU=13;PE=0;SR=13;ALG=PROD;AF=0.0001368;NSAMP=4;MSQ=12.26;RECLASSIFIED;AC=4;AN=29236;NFAM=4
chrX	7489121	7489134	chrX	7489351	7489364	539209	51.54	-	+	BND	LOW	539209_1	N	]chrX:7489358]N	539209_2	N	N[chrX:7489128[	SVTYPE=BND;POS=7489128;STRANDS=-+:6;IMPRECISE;CIPOS=-6,7;CIEND=-7,6;CIPOS95=0,1;CIEND95=0,0;MATEID=539209_2;EVENT=539209;SU=6;PE=1;SR=5;ALG=PROD;AF=3.421e-05;NSAMP=1;MSQ=41.93;RECLASSIFIED;AC=1;AN=29232;NFAM=1	SVTYPE=BND;POS=7489358;STRANDS=-+:6;IMPRECISE;CIPOS=-7,6;CIEND=-6,7;CIPOS95=0,0;CIEND95=0,1;MATEID=539209_1;EVENT=539209;SECONDARY;SU=6;PE=1;SR=5;ALG=PROD;AF=3.421e-05;NSAMP=1;MSQ=41.93;RECLASSIFIED;AC=1;AN=29232;NFAM=1
chrX	7514897	7514906	chrX	7515235	7515244	441301	1533.25	+	-	BND	LOW	441301_1	N	N[chrX:7515241[	441301_2	N	]chrX:7514902]N	SVTYPE=BND;POS=7514902;STRANDS=+-:121;CIPOS=-5,4;CIEND=-5,4;CIPOS95=0,0;CIEND95=0,0;MATEID=441301_2;EVENT=441301;SU=121;PE=0;SR=121;ALG=PROD;AF=0.001368;NSAMP=40;MSQ=12.62;RECLASSIFIED;AC=40;AN=29232;NFAM=40	SVTYPE=BND;POS=7515241;STRANDS=+-:121;CIPOS=-5,4;CIEND=-5,4;CIPOS95=0,0;CIEND95=0,0;MATEID=441301_1;EVENT=441301;SECONDARY;SU=121;PE=0;SR=121;ALG=PROD;AF=0.001368;NSAMP=40;MSQ=12.62;RECLASSIFIED;AC=40;AN=29232;NFAM=40
chrX	7515531	7515548	chrX	7515666	7515683	539211	960628.0	-	+	DUP	PASS	539211	N	<DUP>	.	.	.	SVTYPE=DUP;POS=7515540;SVLEN=135;END=7515675;STRANDS=-+:4;CIPOS=-9,8;CIEND=-9,8;CIPOS95=0,0;CIEND95=0,0;SU=4;PE=0;SR=4;ALG=PROD;AF=0.3005;NSAMP=7348;MSQ=90.14;AC=8783;AN=29232;NFAM=6973	.
chrX	7527857	7528161	chrX	7588956	7589402	609456	6886.38	+	+	BND	LOW	609456_1	N	N]chrX:7588972]	609456_2	N	N]chrX:7527907]	SVTYPE=BND;POS=7527907;STRANDS=++:135;IMPRECISE;CIPOS=-50,254;CIEND=-16,430;CIPOS95=-9,9;CIEND95=-16,26;MATEID=609456_2;EVENT=609456;SU=135;PE=135;SR=0;ALG=PROD;AF=0.001163;NSAMP=34;MSQ=119.32;AC=34;AN=29246;NFAM=33	SVTYPE=BND;POS=7588972;STRANDS=++:135;IMPRECISE;CIPOS=-16,430;CIEND=-50,254;CIPOS95=-16,26;CIEND95=-9,9;MATEID=609456_1;EVENT=609456;SECONDARY;SU=135;PE=135;SR=0;ALG=PROD;AF=0.001163;NSAMP=34;MSQ=119.32;AC=34;AN=29246;NFAM=33
chrX	7528028	7528197	chrX	7588320	7588639	609455	7110.47	-	-	BND	LOW	609455_1	N	[chrX:7588628[N	609455_2	N	[chrX:7528188[N	SVTYPE=BND;POS=7528188;STRANDS=--:312;IMPRECISE;CIPOS=-159,10;CIEND=-307,12;CIPOS95=-3,3;CIEND95=-9,9;MATEID=609455_2;EVENT=609455;SU=312;PE=312;SR=0;ALG=PROD;AF=0.001197;NSAMP=35;MSQ=128.99;AC=35;AN=29238;NFAM=34	SVTYPE=BND;POS=7588628;STRANDS=--:312;IMPRECISE;CIPOS=-307,12;CIEND=-159,10;CIPOS95=-9,9;CIEND95=-3,3;MATEID=609455_1;EVENT=609455;SECONDARY;SU=312;PE=312;SR=0;ALG=PROD;AF=0.001197;NSAMP=35;MSQ=128.99;AC=35;AN=29238;NFAM=34
chrX	7561190	7561207	chrX	7561592	7561609	441302	640.57	+	-	BND	LOW	441302_1	N	N[chrX:7561602[	441302_2	N	]chrX:7561199]N	SVTYPE=BND;POS=7561199;STRANDS=+-:4;CIPOS=-9,8;CIEND=-9,8;CIPOS95=0,0;CIEND95=0,0;MATEID=441302_2;EVENT=441302;SU=4;PE=0;SR=4;ALG=PROD;AF=0.0007183;NSAMP=21;MSQ=17.87;RECLASSIFIED;AC=21;AN=29234;NFAM=21	SVTYPE=BND;POS=7561602;STRANDS=+-:4;CIPOS=-9,8;CIEND=-9,8;CIPOS95=0,0;CIEND95=0,0;MATEID=441302_1;EVENT=441302;SECONDARY;SU=4;PE=0;SR=4;ALG=PROD;AF=0.0007183;NSAMP=21;MSQ=17.87;RECLASSIFIED;AC=21;AN=29234;NFAM=21
chrX	7561594	7561612	chrX	8190432	8190435	539212	446.73	-	+	DUP	PASS	539212	N	<DUP>	.	.	.	SVTYPE=DUP;POS=7561604;SVLEN=628830;END=8190434;STRANDS=-+:27;CIPOS=-10,8;CIEND=-2,1;CIPOS95=0,0;CIEND95=0,0;SU=27;PE=13;SR=14;ALG=PROD;AF=6.839e-05;NSAMP=1;MSQ=382.59;AC=2;AN=29246;NFAM=1	.
chrX	7564967	7564986	chrX	7636703	7636722	609457	206.97	-	-	BND	LOW	609457_1	N	[chrX:7636714[N	609457_2	N	[chrX:7564978[N	SVTYPE=BND;POS=7564978;STRANDS=--:16;CIPOS=-10,9;CIEND=-10,9;CIPOS95=0,0;CIEND95=0,0;MATEID=609457_2;EVENT=609457;SU=16;PE=4;SR=12;ALG=PROD;AF=3.42e-05;NSAMP=1;MSQ=197.43;AC=1;AN=29240;NFAM=1	SVTYPE=BND;POS=7636714;STRANDS=--:16;CIPOS=-10,9;CIEND=-10,9;CIPOS95=0,0;CIEND95=0,0;MATEID=609457_1;EVENT=609457;SECONDARY;SU=16;PE=4;SR=12;ALG=PROD;AF=3.42e-05;NSAMP=1;MSQ=197.43;AC=1;AN=29240;NFAM=1
chrX	7564978	7564997	chrX	7674789	7674799	609458	220.93	+	+	BND	LOW	609458_1	N	N]chrX:7674794]	609458_2	N	N]chrX:7564988]	SVTYPE=BND;POS=7564988;STRANDS=++:18;CIPOS=-10,9;CIEND=-5,5;CIPOS95=0,0;CIEND95=0,0;MATEID=609458_2;EVENT=609458;SU=18;PE=12;SR=6;ALG=PROD;AF=3.42e-05;NSAMP=1;MSQ=200.38;AC=1;AN=29240;NFAM=1	SVTYPE=BND;POS=7674794;STRANDS=++:18;CIPOS=-5,5;CIEND=-10,9;CIPOS95=0,0;CIEND95=0,0;MATEID=609458_1;EVENT=609458;SECONDARY;SU=18;PE=12;SR=6;ALG=PROD;AF=3.42e-05;NSAMP=1;MSQ=200.38;AC=1;AN=29240;NFAM=1
chrX	7596400	7596419	chrX	8065623	8065642	539213	395.37	-	+	DUP	PASS	539213	N	<DUP>	.	.	.	SVTYPE=DUP;POS=7596410;SVLEN=469223;END=8065633;STRANDS=-+:26;CIPOS=-10,9;CIEND=-10,9;CIPOS95=0,0;CIEND95=0,0;SU=26;PE=15;SR=11;ALG=PROD;AF=6.84e-05;NSAMP=1;MSQ=335.63;AC=2;AN=29238;NFAM=1	.
chrX	7613789	7613793	chrX	8412595	8412610	539214	381.55	-	+	DUP	PASS	539214	N	<DUP>	.	.	.	SVTYPE=DUP;POS=7613792;SVLEN=798813;END=8412605;STRANDS=-+:25;CIPOS=-3,1;CIEND=-10,5;CIPOS95=0,0;CIEND95=0,0;SU=25;PE=14;SR=11;ALG=PROD;AF=6.839e-05;NSAMP=1;MSQ=342.28;AC=2;AN=29246;NFAM=1	.
chrX	7614026	7614073	chrX	7614086	7614133	441303	460.93	+	-	BND	LOW	441303_1	N	N[chrX:7614111[	441303_2	N	]chrX:7614050]N	SVTYPE=BND;POS=7614050;STRANDS=+-:13;CIPOS=-24,23;CIEND=-24,23;CIPOS95=0,0;CIEND95=0,0;MATEID=441303_2;EVENT=441303;SU=13;PE=0;SR=13;ALG=PROD;AF=0.0001026;NSAMP=2;MSQ=211.89;RECLASSIFIED;AC=3;AN=29238;NFAM=2	SVTYPE=BND;POS=7614111;STRANDS=+-:13;CIPOS=-24,23;CIEND=-24,23;CIPOS95=0,0;CIEND95=0,0;MATEID=441303_1;EVENT=441303;SECONDARY;SU=13;PE=0;SR=13;ALG=PROD;AF=0.0001026;NSAMP=2;MSQ=211.89;RECLASSIFIED;AC=3;AN=29238;NFAM=2
chrX	7622112	7622170	chrX	7622497	7622550	441304	5418.18	+	-	BND	LOW	441304_1	N	N[chrX:7622527[	441304_2	N	]chrX:7622142]N	SVTYPE=BND;POS=7622142;STRANDS=+-:8;IMPRECISE;CIPOS=-30,28;CIEND=-29,24;CIPOS95=-1,1;CIEND95=0,0;MATEID=441304_2;EVENT=441304;SU=8;PE=0;SR=8;ALG=PROD;AF=0.005678;NSAMP=166;MSQ=14.94;RETAINED;RECLASSIFIED;AC=166;AN=29238;NFAM=166	SVTYPE=BND;POS=7622527;STRANDS=+-:8;IMPRECISE;CIPOS=-29,24;CIEND=-30,28;CIPOS95=0,0;CIEND95=-1,1;MATEID=441304_1;EVENT=441304;SECONDARY;SU=8;PE=0;SR=8;ALG=PROD;AF=0.005678;NSAMP=166;MSQ=14.94;RETAINED;RECLASSIFIED;AC=166;AN=29238;NFAM=166
chrX	7622210	7622229	chrX	7622728	7622747	441307	1321.17	+	-	BND	LOW	441307_1	N	N[chrX:7622739[	441307_2	N	]chrX:7622220]N	SVTYPE=BND;POS=7622220;STRANDS=+-:5;CIPOS=-10,9;CIEND=-10,9;CIPOS95=0,0;CIEND95=0,0;MATEID=441307_2;EVENT=441307;SU=5;PE=0;SR=5;ALG=PROD;AF=0.001163;NSAMP=34;MSQ=13.33;RECLASSIFIED;AC=34;AN=29238;NFAM=34	SVTYPE=BND;POS=7622739;STRANDS=+-:5;CIPOS=-10,9;CIEND=-10,9;CIPOS95=0,0;CIEND95=0,0;MATEID=441307_1;EVENT=441307;SECONDARY;SU=5;PE=0;SR=5;ALG=PROD;AF=0.001163;NSAMP=34;MSQ=13.33;RECLASSIFIED;AC=34;AN=29238;NFAM=34
chrX	7622356	7622415	chrX	7622794	7622848	539215	6245.0	-	+	BND	LOW	539215_1	N	]chrX:7622820]N	539215_2	N	N[chrX:7622387[	SVTYPE=BND;POS=7622387;STRANDS=-+:14;IMPRECISE;CIPOS=-30,29;CIEND=-26,28;CIPOS95=0,0;CIEND95=-1,1;MATEID=539215_2;EVENT=539215;SU=14;PE=10;SR=4;ALG=PROD;AF=0.01136;NSAMP=332;MSQ=13.4;RECLASSIFIED;AC=332;AN=29238;NFAM=332	SVTYPE=BND;POS=7622820;STRANDS=-+:14;IMPRECISE;CIPOS=-26,28;CIEND=-30,29;CIPOS95=-1,1;CIEND95=0,0;MATEID=539215_1;EVENT=539215;SECONDARY;SU=14;PE=10;SR=4;ALG=PROD;AF=0.01136;NSAMP=332;MSQ=13.4;RECLASSIFIED;AC=332;AN=29238;NFAM=332
chrX	7622358	7622377	chrX	7622521	7622540	441309	811.24	+	-	BND	LOW	441309_1	N	N[chrX:7622532[	441309_2	N	]chrX:7622368]N	SVTYPE=BND;POS=7622368;STRANDS=+-:4;IMPRECISE;CIPOS=-10,9;CIEND=-10,9;CIPOS95=-1,1;CIEND95=-1,1;MATEID=441309_2;EVENT=441309;SU=4;PE=2;SR=2;ALG=PROD;AF=0.0008551;NSAMP=25;MSQ=10.79;RETAINED;RECLASSIFIED;AC=25;AN=29238;NFAM=25	SVTYPE=BND;POS=7622532;STRANDS=+-:4;IMPRECISE;CIPOS=-10,9;CIEND=-10,9;CIPOS95=-1,1;CIEND95=-1,1;MATEID=441309_1;EVENT=441309;SECONDARY;SU=4;PE=2;SR=2;ALG=PROD;AF=0.0008551;NSAMP=25;MSQ=10.79;RETAINED;RECLASSIFIED;AC=25;AN=29238;NFAM=25
chrX	7622672	7622672	chrX	7622854	7622854	539216	110619.0	-	+	BND	LOW	539216_1	N	]chrX:7622854]N	539216_2	N	N[chrX:7622673[	SVTYPE=BND;POS=7622673;STRANDS=-+:7760;CIPOS=0,0;CIEND=0,0;CIPOS95=0,0;CIEND95=0,0;MATEID=539216_2;EVENT=539216;SU=7760;PE=23;SR=7737;ALG=PROD;AF=0.05486;NSAMP=1317;MSQ=51.78;RECLASSIFIED;AC=1604;AN=29238;NFAM=1269	SVTYPE=BND;POS=7622854;STRANDS=-+:7760;CIPOS=0,0;CIEND=0,0;CIPOS95=0,0;CIEND95=0,0;MATEID=539216_1;EVENT=539216;SECONDARY;SU=7760;PE=23;SR=7737;ALG=PROD;AF=0.05486;NSAMP=1317;MSQ=51.78;RECLASSIFIED;AC=1604;AN=29238;NFAM=1269
chrX	7622759	7622762	chrX	7622838	7622840	441311	73867.1	+	-	BND	LOW	441311_1	N	N[chrX:7622840[	441311_2	N	]chrX:7622761]N	SVTYPE=BND;POS=7622761;STRANDS=+-:476;CIPOS=-2,1;CIEND=-1,1;CIPOS95=0,0;CIEND95=0,0;MATEID=441311_2;EVENT=441311;SU=476;PE=3;SR=473;ALG=PROD;AF=0.03468;NSAMP=1001;MSQ=45.91;RECLASSIFIED;AC=1014;AN=29238;NFAM=971	SVTYPE=BND;POS=7622840;STRANDS=+-:476;CIPOS=-1,1;CIEND=-2,1;CIPOS95=0,0;CIEND95=0,0;MATEID=441311_1;EVENT=441311;SECONDARY;SU=476;PE=3;SR=473;ALG=PROD;AF=0.03468;NSAMP=1001;MSQ=45.91;RECLASSIFIED;AC=1014;AN=29238;NFAM=971
chrX	7669765	7669784	chrX	7672445	7672464	539218	239.95	-	+	DUP	PASS	539218	N	<DUP>	.	.	.	SVTYPE=DUP;POS=7669775;SVLEN=2680;END=7672455;STRANDS=-+:18;CIPOS=-10,9;CIEND=-10,9;CIPOS95=0,0;CIEND95=0,0;SU=18;PE=9;SR=9;ALG=PROD;AF=3.42e-05;NSAMP=1;MSQ=181.66;AC=1;AN=29238;NFAM=1	.
chrX	7688025	7688034	chrX	7849206	7849225	441312	598.38	+	-	BND	PASS	441312_1	N	N[chrX:7849217[	441312_2	N	]chrX:7688030]N	SVTYPE=BND;POS=7688030;STRANDS=+-:18;CIPOS=-5,4;CIEND=-10,9;CIPOS95=0,0;CIEND95=0,0;MATEID=441312_2;EVENT=441312;SU=18;PE=12;SR=6;ALG=PROD;AF=3.42e-05;NSAMP=1;MSQ=593.52;RECLASSIFIED;AC=1;AN=29238;NFAM=1	SVTYPE=BND;POS=7849217;STRANDS=+-:18;CIPOS=-10,9;CIEND=-5,4;CIPOS95=0,0;CIEND95=0,0;MATEID=441312_1;EVENT=441312;SECONDARY;SU=18;PE=12;SR=6;ALG=PROD;AF=3.42e-05;NSAMP=1;MSQ=593.52;RECLASSIFIED;AC=1;AN=29238;NFAM=1
chrX	7702598	7702614	chrX	7702778	7702793	441314	1328.97	+	-	BND	LOW	441314_1	N	N[chrX:7702785[	441314_2	N	]chrX:7702605]N	SVTYPE=BND;POS=7702605;STRANDS=+-:4;IMPRECISE;CIPOS=-7,9;CIEND=-6,9;CIPOS95=-1,3;CIEND95=-1,3;MATEID=441314_2;EVENT=441314;SU=4;PE=0;SR=4;ALG=PROD;AF=0.001847;NSAMP=53;MSQ=12.88;RECLASSIFIED;AC=54;AN=29232;NFAM=53	SVTYPE=BND;POS=7702785;STRANDS=+-:4;IMPRECISE;CIPOS=-6,9;CIEND=-7,9;CIPOS95=-1,3;CIEND95=-1,3;MATEID=441314_1;EVENT=441314;SECONDARY;SU=4;PE=0;SR=4;ALG=PROD;AF=0.001847;NSAMP=53;MSQ=12.88;RECLASSIFIED;AC=54;AN=29232;NFAM=53
chrX	7707684	7707729	chrX	7736045	7736104	539220	742.23	-	+	DUP	PASS	539220	N	<DUP>	.	.	.	SVTYPE=DUP;POS=7707708;SVLEN=28367;END=7736075;STRANDS=-+:54;CIPOS=-24,21;CIEND=-30,29;CIPOS95=0,0;CIEND95=0,0;SU=54;PE=36;SR=18;ALG=PROD;AF=0.0001026;NSAMP=2;MSQ=344.04;AC=3;AN=29238;NFAM=1	.
chrX	7712898	7712917	chrX	8021501	8021505	609459	299.9	-	-	BND	PASS	609459_1	N	[chrX:8021505[N	609459_2	N	[chrX:7712909[N	SVTYPE=BND;POS=7712909;STRANDS=--:21;CIPOS=-10,9;CIEND=-3,1;CIPOS95=0,0;CIEND95=0,0;MATEID=609459_2;EVENT=609459;SU=21;PE=9;SR=12;ALG=PROD;AF=3.42e-05;NSAMP=1;MSQ=290.36;AC=1;AN=29240;NFAM=1	SVTYPE=BND;POS=8021505;STRANDS=--:21;CIPOS=-3,1;CIEND=-10,9;CIPOS95=0,0;CIEND95=0,0;MATEID=609459_1;EVENT=609459;SECONDARY;SU=21;PE=9;SR=12;ALG=PROD;AF=3.42e-05;NSAMP=1;MSQ=290.36;AC=1;AN=29240;NFAM=1
chrX	7725259	7725790	chrX	7755660	7756061	609460	305.46	+	+	BND	LOW	609460_1	N	N]chrX:7755672]	609460_2	N	N]chrX:7725292]	SVTYPE=BND;POS=7725292;STRANDS=++:34;IMPRECISE;CIPOS=-33,498;CIEND=-12,389;CIPOS95=-33,85;CIEND95=-12,34;MATEID=609460_2;EVENT=609460;SU=34;PE=34;SR=0;ALG=PROD;AF=0.0002394;NSAMP=7;MSQ=40.88;AC=7;AN=29244;NFAM=5	SVTYPE=BND;POS=7755672;STRANDS=++:34;IMPRECISE;CIPOS=-12,389;CIEND=-33,498;CIPOS95=-12,34;CIEND95=-33,85;MATEID=609460_1;EVENT=609460;SECONDARY;SU=34;PE=34;SR=0;ALG=PROD;AF=0.0002394;NSAMP=7;MSQ=40.88;AC=7;AN=29244;NFAM=5
chrX	7726750	7726767	chrX	29323726	29323743	441315	123463.0	+	-	BND	LOW	441315_1	N	N[chrX:29323736[	441315_2	N	]chrX:7726759]N	SVTYPE=BND;POS=7726759;STRANDS=+-:4;CIPOS=-9,8;CIEND=-9,8;CIPOS95=0,0;CIEND95=0,0;MATEID=441315_2;EVENT=441315;SU=4;PE=0;SR=4;ALG=PROD;AF=0.07984;NSAMP=2110;MSQ=43.19;RECLASSIFIED;AC=2335;AN=29246;NFAM=2040	SVTYPE=BND;POS=29323736;STRANDS=+-:4;CIPOS=-9,8;CIEND=-9,8;CIPOS95=0,0;CIEND95=0,0;MATEID=441315_1;EVENT=441315;SECONDARY;SU=4;PE=0;SR=4;ALG=PROD;AF=0.07984;NSAMP=2110;MSQ=43.19;RECLASSIFIED;AC=2335;AN=29246;NFAM=2040
chrX	7726750	7726767	chrX	75908757	75908774	441316	118440.0	+	-	BND	LOW	441316_1	N	N[chrX:75908767[	441316_2	N	]chrX:7726759]N	SVTYPE=BND;POS=7726759;STRANDS=+-:4;CIPOS=-9,8;CIEND=-9,8;CIPOS95=0,0;CIEND95=0,0;MATEID=441316_2;EVENT=441316;SU=4;PE=0;SR=4;ALG=PROD;AF=0.07252;NSAMP=2051;MSQ=42.51;RECLASSIFIED;AC=2121;AN=29246;NFAM=1982	SVTYPE=BND;POS=75908767;STRANDS=+-:4;CIPOS=-9,8;CIEND=-9,8;CIPOS95=0,0;CIEND95=0,0;MATEID=441316_1;EVENT=441316;SECONDARY;SU=4;PE=0;SR=4;ALG=PROD;AF=0.07252;NSAMP=2051;MSQ=42.51;RECLASSIFIED;AC=2121;AN=29246;NFAM=1982
chrX	7730089	7730108	chrX	7730143	7730162	441317	462.26	+	-	BND	PASS	441317_1	N	N[chrX:7730154[	441317_2	N	]chrX:7730099]N	SVTYPE=BND;POS=7730099;STRANDS=+-:13;CIPOS=-10,9;CIEND=-10,9;CIPOS95=0,0;CIEND95=0,0;MATEID=441317_2;EVENT=441317;SU=13;PE=0;SR=13;ALG=PROD;AF=6.84e-05;NSAMP=1;MSQ=443.14;RECLASSIFIED;AC=2;AN=29238;NFAM=1	SVTYPE=BND;POS=7730154;STRANDS=+-:13;CIPOS=-10,9;CIEND=-10,9;CIPOS95=0,0;CIEND95=0,0;MATEID=441317_1;EVENT=441317;SECONDARY;SU=13;PE=0;SR=13;ALG=PROD;AF=6.84e-05;NSAMP=1;MSQ=443.14;RECLASSIFIED;AC=2;AN=29238;NFAM=1
chrX	7731663	7732095	chrX	8098149	8098684	539221	140.68	-	+	DUP	PASS	539221	N	<DUP>	.	.	.	SVTYPE=DUP;POS=7732088;SVLEN=366071;END=8098159;STRANDS=-+:12;IMPRECISE;CIPOS=-425,7;CIEND=-10,525;CIPOS95=-79,0;CIEND95=0,72;SU=12;PE=12;SR=0;ALG=PROD;AF=3.42e-05;NSAMP=1;MSQ=3.1;AC=1;AN=29238;NFAM=1	.
chrX	7771090	7771096	chrX	7771740	7771745	441318	667.82	+	-	BND	LOW	441318_1	N	N[chrX:7771745[	441318_2	N	]chrX:7771094]N	SVTYPE=BND;POS=7771094;STRANDS=+-:21;CIPOS=-4,2;CIEND=-4,1;CIPOS95=0,0;CIEND95=0,0;MATEID=441318_2;EVENT=441318;SU=21;PE=11;SR=10;ALG=PROD;AF=0.0001368;NSAMP=3;MSQ=213.37;RECLASSIFIED;AC=4;AN=29236;NFAM=3	SVTYPE=BND;POS=7771745;STRANDS=+-:21;CIPOS=-4,1;CIEND=-4,2;CIPOS95=0,0;CIEND95=0,0;MATEID=441318_1;EVENT=441318;SECONDARY;SU=21;PE=11;SR=10;ALG=PROD;AF=0.0001368;NSAMP=3;MSQ=213.37;RECLASSIFIED;AC=4;AN=29236;NFAM=3
chrX	7797136	7797152	chrX	137636861	137636876	441319	6.85	+	-	BND	LOW	441319_1	N	N[chrX:137636871[	441319_2	N	]chrX:7797144]N	SVTYPE=BND;POS=7797144;STRANDS=+-:5;CIPOS=-8,8;CIEND=-9,6;CIPOS95=0,0;CIEND95=0,0;MATEID=441319_2;EVENT=441319;SU=5;PE=1;SR=4;ALG=PROD;AF=3.419e-05;NSAMP=1;MSQ=6.83;RECLASSIFIED;AC=1;AN=29246;NFAM=1	SVTYPE=BND;POS=137636871;STRANDS=+-:5;CIPOS=-9,6;CIEND=-8,8;CIPOS95=0,0;CIEND95=0,0;MATEID=441319_1;EVENT=441319;SECONDARY;SU=5;PE=1;SR=4;ALG=PROD;AF=3.419e-05;NSAMP=1;MSQ=6.83;RECLASSIFIED;AC=1;AN=29246;NFAM=1
chrX	7797477	7797484	chrX	7799577	7799580	539223	1875.66	-	+	DUP	PASS	539223	N	<DUP>	.	.	.	SVTYPE=DUP;POS=7797481;SVLEN=2098;END=7799579;STRANDS=-+:166;CIPOS=-4,3;CIEND=-2,1;CIPOS95=0,0;CIEND95=0,0;SU=166;PE=72;SR=94;ALG=PROD;AF=0.0001368;NSAMP=3;MSQ=199.19;AC=4;AN=29238;NFAM=3	.
chrX	7803400	7803403	chrX	8207661	8207664	539224	399.69	-	+	DUP	PASS	539224	N	<DUP>	.	.	.	SVTYPE=DUP;POS=7803403;SVLEN=404260;END=8207663;STRANDS=-+:27;CIPOS=-3,0;CIEND=-2,1;CIPOS95=0,0;CIEND95=0,0;SU=27;PE=15;SR=12;ALG=PROD;AF=6.839e-05;NSAMP=1;MSQ=332.2;AC=2;AN=29246;NFAM=1	.
chrX	7814330	7814727	chrX	7815282	7815706	609464	36.82	+	+	BND	LOW	609464_1	N	N]chrX:7815292]	609464_2	N	N]chrX:7814340]	SVTYPE=BND;POS=7814340;STRANDS=++:4;IMPRECISE;CIPOS=-10,387;CIEND=-10,414;CIPOS95=-2,123;CIEND95=-2,126;MATEID=609464_2;EVENT=609464;SU=4;PE=4;SR=0;ALG=PROD;AF=3.42e-05;NSAMP=1;MSQ=35.88;AC=1;AN=29238;NFAM=1	SVTYPE=BND;POS=7815292;STRANDS=++:4;IMPRECISE;CIPOS=-10,414;CIEND=-10,387;CIPOS95=-2,126;CIEND95=-2,123;MATEID=609464_1;EVENT=609464;SECONDARY;SU=4;PE=4;SR=0;ALG=PROD;AF=3.42e-05;NSAMP=1;MSQ=35.88;AC=1;AN=29238;NFAM=1
chrX	7814401	7814407	chrX	7815197	7815200	609463	115.98	+	+	INV	LOW	609463	N	<INV>	.	.	.	SVTYPE=INV;POS=7814401;SVLEN=799;END=7815200;STRANDS=++:3,--:3;IMPRECISE;CIPOS=0,6;CIEND=-3,0;CIPOS95=0,6;CIEND95=-3,0;SU=6;PE=6;SR=0;ALG=PROD;AF=0.000171;NSAMP=5;MSQ=12.36;AC=5;AN=29238;NFAM=5	.
chrX	7814468	7814494	chrX	7815084	7815086	609462	51.3	+	+	INV	LOW	609462	N	<INV>	.	.	.	SVTYPE=INV;POS=7814485;SVLEN=599;END=7815084;STRANDS=++:1,--:3;IMPRECISE;CIPOS=-17,9;CIEND=0,2;CIPOS95=-8,2;CIEND95=0,2;SU=4;PE=4;SR=0;ALG=PROD;AF=6.84e-05;NSAMP=2;MSQ=13.88;AC=2;AN=29238;NFAM=2	.
chrX	7843834	7844087	chrX	8170170	8170404	609466	28266.2	+	+	BND	LOW	609466_1	N	N]chrX:8170188]	609466_2	N	N]chrX:7843854]	SVTYPE=BND;POS=7843854;STRANDS=++:344;IMPRECISE;CIPOS=-20,233;CIEND=-18,216;CIPOS95=-3,3;CIEND95=-5,5;MATEID=609466_2;EVENT=609466;SU=344;PE=344;SR=0;ALG=PROD;AF=0.02794;NSAMP=817;MSQ=25.75;AC=817;AN=29246;NFAM=814	SVTYPE=BND;POS=8170188;STRANDS=++:344;IMPRECISE;CIPOS=-18,216;CIEND=-20,233;CIPOS95=-5,5;CIEND95=-3,3;MATEID=609466_1;EVENT=609466;SECONDARY;SU=344;PE=344;SR=0;ALG=PROD;AF=0.02794;NSAMP=817;MSQ=25.75;AC=817;AN=29246;NFAM=814
chrX	7843988	7844748	chrX	8466817	8468092	539225	4258.29	-	+	BND	LOW	539225_1	N	]chrX:8467461]N	539225_2	N	N[chrX:7844671[	SVTYPE=BND;POS=7844671;STRANDS=-+:26;IMPRECISE;CIPOS=-682,78;CIEND=-644,631;CIPOS95=-170,78;CIEND95=-587,587;MATEID=539225_2;EVENT=539225;SU=26;PE=26;SR=0;ALG=SUM;AF=0.006258;NSAMP=183;MSQ=10.93;RECLASSIFIED;AC=183;AN=29244;NFAM=182	SVTYPE=BND;POS=8467461;STRANDS=-+:26;IMPRECISE;CIPOS=-644,631;CIEND=-682,78;CIPOS95=-587,587;CIEND95=-170,78;MATEID=539225_1;EVENT=539225;SECONDARY;SU=26;PE=26;SR=0;ALG=SUM;AF=0.006258;NSAMP=183;MSQ=10.93;RECLASSIFIED;AC=183;AN=29244;NFAM=182
chrX	7844721	7844735	chrX	8168975	8169032	609465	90258.1	+	+	INV	LOW	609465	N	<INV>	.	.	.	SVTYPE=INV;POS=7844727;SVLEN=324255;END=8168982;STRANDS=++:7333,--:20;IMPRECISE;CIPOS=-6,8;CIEND=-7,50;CIPOS95=-1,1;CIEND95=-1,1;SU=7353;PE=7353;SR=0;AF=0.02493;NSAMP=729;MSQ=62.82;AC=729;AN=29240;NFAM=706	.
chrX	7848167	7848512	chrX	8166732	8167141	609467	366.12	+	+	BND	LOW	609467_1	N	N]chrX:8166754]	609467_2	N	N]chrX:7848197]	SVTYPE=BND;POS=7848197;STRANDS=++:38;IMPRECISE;CIPOS=-30,315;CIEND=-22,387;CIPOS95=-24,24;CIEND95=-22,48;MATEID=609467_2;EVENT=609467;SU=38;PE=38;SR=0;ALG=PROD;AF=0.0001026;NSAMP=3;MSQ=26.04;AC=3;AN=29238;NFAM=3	SVTYPE=BND;POS=8166754;STRANDS=++:38;IMPRECISE;CIPOS=-22,387;CIEND=-30,315;CIPOS95=-22,48;CIEND95=-24,24;MATEID=609467_1;EVENT=609467;SECONDARY;SU=38;PE=38;SR=0;ALG=PROD;AF=0.0001026;NSAMP=3;MSQ=26.04;AC=3;AN=29238;NFAM=3
chrX	7883692	7883695	chrX	8156062	8156081	539227	355.87	-	+	DUP	PASS	539227	N	<DUP>	.	.	.	SVTYPE=DUP;POS=7883695;SVLEN=272377;END=8156072;STRANDS=-+:26;CIPOS=-3,0;CIEND=-10,9;CIPOS95=0,0;CIEND95=0,0;SU=26;PE=15;SR=11;ALG=PROD;AF=3.42e-05;NSAMP=1;MSQ=302.86;AC=1;AN=29238;NFAM=1	.
chrX	7885163	7885221	chrX	7892181	7892223	609468	1093.15	-	-	BND	PASS	609468_1	N	[chrX:7892204[N	609468_2	N	[chrX:7885194[N	SVTYPE=BND;POS=7885194;STRANDS=--:64;CIPOS=-30,28;CIEND=-22,20;CIPOS95=0,0;CIEND95=0,0;MATEID=609468_2;EVENT=609468;SU=64;PE=38;SR=26;ALG=PROD;AF=3.42e-05;NSAMP=1;MSQ=431;AC=1;AN=29238;NFAM=1	SVTYPE=BND;POS=7892204;STRANDS=--:64;CIPOS=-22,20;CIEND=-30,28;CIPOS95=0,0;CIEND95=0,0;MATEID=609468_1;EVENT=609468;SECONDARY;SU=64;PE=38;SR=26;ALG=PROD;AF=3.42e-05;NSAMP=1;MSQ=431;AC=1;AN=29238;NFAM=1
chrX	7889072	7889118	chrX	7948772	7948831	441321	2081.64	+	-	BND	PASS	441321_1	N	N[chrX:7948803[	441321_2	N	]chrX:7889095]N	SVTYPE=BND;POS=7889095;STRANDS=+-:98;CIPOS=-23,23;CIEND=-30,29;CIPOS95=0,0;CIEND95=0,0;MATEID=441321_2;EVENT=441321;SU=98;PE=58;SR=40;ALG=PROD;AF=0.000171;NSAMP=5;MSQ=415.37;RECLASSIFIED;AC=5;AN=29240;NFAM=5	SVTYPE=BND;POS=7948803;STRANDS=+-:98;CIPOS=-30,29;CIEND=-23,23;CIPOS95=0,0;CIEND95=0,0;MATEID=441321_1;EVENT=441321;SECONDARY;SU=98;PE=58;SR=40;ALG=PROD;AF=0.000171;NSAMP=5;MSQ=415.37;RECLASSIFIED;AC=5;AN=29240;NFAM=5
chrX	7890258	7890258	chrX	7890378	7890378	441322	2.10402e+06	+	-	BND	PASS	441322_1	N	N[chrX:7890379[	441322_2	N	]chrX:7890258]N	SVTYPE=BND;POS=7890258;STRANDS=+-:56648;CIPOS=0,0;CIEND=0,0;CIPOS95=0,0;CIEND95=0,0;MATEID=441322_2;EVENT=441322;SU=56648;PE=662;SR=55986;AF=0.2509;NSAMP=5001;MSQ=261.56;RECLASSIFIED;AC=7335;AN=29238;NFAM=4657	SVTYPE=BND;POS=7890379;STRANDS=+-:56648;CIPOS=0,0;CIEND=0,0;CIPOS95=0,0;CIEND95=0,0;MATEID=441322_1;EVENT=441322;SECONDARY;SU=56648;PE=662;SR=55986;AF=0.2509;NSAMP=5001;MSQ=261.56;RECLASSIFIED;AC=7335;AN=29238;NFAM=4657
chrX	7892187	7892246	chrX	7945858	7945905	609469	177.29	+	+	BND	LOW	609469_1	N	N]chrX:7945882]	609469_2	N	N]chrX:7892217]	SVTYPE=BND;POS=7892217;STRANDS=++:32;CIPOS=-30,29;CIEND=-24,23;CIPOS95=0,0;CIEND95=0,0;MATEID=609469_2;EVENT=609469;SU=32;PE=17;SR=15;ALG=PROD;AF=3.42e-05;NSAMP=1;MSQ=116.15;AC=1;AN=29238;NFAM=1	SVTYPE=BND;POS=7945882;STRANDS=++:32;CIPOS=-24,23;CIEND=-30,29;CIPOS95=0,0;CIEND95=0,0;MATEID=609469_1;EVENT=609469;SECONDARY;SU=32;PE=17;SR=15;ALG=PROD;AF=3.42e-05;NSAMP=1;MSQ=116.15;AC=1;AN=29238;NFAM=1
chrX	7901617	7901619	chrX	10864384	10864386	609470	782.22	-	-	BND	PASS	609470_1	N	[chrX:10864387[N	609470_2	N	[chrX:7901620[N	SVTYPE=BND;POS=7901620;STRANDS=--:40;CIPOS=-2,0;CIEND=-2,0;CIPOS95=0,0;CIEND95=0,0;MATEID=609470_2;EVENT=609470;SU=40;PE=26;SR=14;ALG=PROD;AF=3.419e-05;NSAMP=1;MSQ=782.13;AC=1;AN=29246;NFAM=1	SVTYPE=BND;POS=10864387;STRANDS=--:40;CIPOS=-2,0;CIEND=-2,0;CIPOS95=0,0;CIEND95=0,0;MATEID=609470_1;EVENT=609470;SECONDARY;SU=40;PE=26;SR=14;ALG=PROD;AF=3.419e-05;NSAMP=1;MSQ=782.13;AC=1;AN=29246;NFAM=1
chrX	7901740	7901744	chrX	8550951	8550970	539228	294.75	-	+	DUP	PASS	539228	N	<DUP>	.	.	.	SVTYPE=DUP;POS=7901743;SVLEN=649218;END=8550961;STRANDS=-+:21;CIPOS=-3,1;CIEND=-10,9;CIPOS95=0,0;CIEND95=0,0;SU=21;PE=10;SR=11;ALG=PROD;AF=3.419e-05;NSAMP=1;MSQ=234.73;AC=1;AN=29246;NFAM=1	.
chrX	7901948	7901966	chrX	10787362	10787369	609471	209.45	+	+	BND	LOW	609471_1	N	N]chrX:10787366]	609471_2	N	N]chrX:7901958]	SVTYPE=BND;POS=7901958;STRANDS=++:19;CIPOS=-10,8;CIEND=-4,3;CIPOS95=0,0;CIEND95=0,0;MATEID=609471_2;EVENT=609471;SU=19;PE=11;SR=8;ALG=PROD;AF=3.419e-05;NSAMP=1;MSQ=209.33;AC=1;AN=29246;NFAM=1	SVTYPE=BND;POS=10787366;STRANDS=++:19;CIPOS=-4,3;CIEND=-10,8;CIPOS95=0,0;CIEND95=0,0;MATEID=609471_1;EVENT=609471;SECONDARY;SU=19;PE=11;SR=8;ALG=PROD;AF=3.419e-05;NSAMP=1;MSQ=209.33;AC=1;AN=29246;NFAM=1
chrX	7963294	7963342	chrX	7963693	7963740	441325	1882.32	+	-	BND	LOW	441325_1	N	N[chrX:7963718[	441325_2	N	]chrX:7963319]N	SVTYPE=BND;POS=7963319;STRANDS=+-:20;CIPOS=-25,23;CIEND=-24,23;CIPOS95=0,0;CIEND95=0,0;MATEID=441325_2;EVENT=441325;SU=20;PE=5;SR=15;ALG=PROD;AF=0.001471;NSAMP=42;MSQ=25.2;RECLASSIFIED;AC=43;AN=29238;NFAM=42	SVTYPE=BND;POS=7963718;STRANDS=+-:20;CIPOS=-24,23;CIEND=-25,23;CIPOS95=0,0;CIEND95=0,0;MATEID=441325_1;EVENT=441325;SECONDARY;SU=20;PE=5;SR=15;ALG=PROD;AF=0.001471;NSAMP=42;MSQ=25.2;RECLASSIFIED;AC=43;AN=29238;NFAM=42
chrX	7964106	7964109	chrX	7975996	7975999	441327	18672.5	+	-	BND	PASS	441327_1	N	N[chrX:7975999[	441327_2	N	]chrX:7964107]N	SVTYPE=BND;POS=7964107;STRANDS=+-:742;CIPOS=-1,2;CIEND=-2,1;CIPOS95=0,0;CIEND95=0,0;MATEID=441327_2;EVENT=441327;SU=742;PE=450;SR=292;ALG=PROD;AF=0.001231;NSAMP=32;MSQ=556.63;RECLASSIFIED;AC=36;AN=29238;NFAM=26	SVTYPE=BND;POS=7975999;STRANDS=+-:742;CIPOS=-2,1;CIEND=-1,2;CIPOS95=0,0;CIEND95=0,0;MATEID=441327_1;EVENT=441327;SECONDARY;SU=742;PE=450;SR=292;ALG=PROD;AF=0.001231;NSAMP=32;MSQ=556.63;RECLASSIFIED;AC=36;AN=29238;NFAM=26
chrX	7964351	7964370	chrX	7964529	7964548	441328	290.55	+	-	BND	LOW	441328_1	N	N[chrX:7964540[	441328_2	N	]chrX:7964361]N	SVTYPE=BND;POS=7964361;STRANDS=+-:8;CIPOS=-10,9;CIEND=-10,9;CIPOS95=0,0;CIEND95=0,0;MATEID=441328_2;EVENT=441328;SU=8;PE=0;SR=8;ALG=PROD;AF=0.0001026;NSAMP=3;MSQ=13.66;RECLASSIFIED;AC=3;AN=29230;NFAM=3	SVTYPE=BND;POS=7964540;STRANDS=+-:8;CIPOS=-10,9;CIEND=-10,9;CIPOS95=0,0;CIEND95=0,0;MATEID=441328_1;EVENT=441328;SECONDARY;SU=8;PE=0;SR=8;ALG=PROD;AF=0.0001026;NSAMP=3;MSQ=13.66;RECLASSIFIED;AC=3;AN=29230;NFAM=3
chrX	7968229	7968248	chrX	8273375	8273391	539231	247.93	-	+	DUP	PASS	539231	N	<DUP>	.	.	.	SVTYPE=DUP;POS=7968239;SVLEN=305143;END=8273382;STRANDS=-+:14;IMPRECISE;CIPOS=-10,9;CIEND=-7,9;CIPOS95=-1,0;CIEND95=-1,1;SU=14;PE=11;SR=3;ALG=PROD;AF=3.419e-05;NSAMP=1;MSQ=179.75;AC=1;AN=29246;NFAM=1	.
chrX	7975336	7975344	chrX	8042414	8042422	539232	197.03	-	+	DUP	PASS	539232	N	<DUP>	.	.	.	SVTYPE=DUP;POS=7975341;SVLEN=67077;END=8042418;STRANDS=-+:15;CIPOS=-5,3;CIEND=-4,4;CIPOS95=0,0;CIEND95=0,0;SU=15;PE=8;SR=7;ALG=PROD;AF=3.42e-05;NSAMP=1;MSQ=127.61;AC=1;AN=29238;NFAM=1	.
chrX	7986225	7986840	chrX	152087257	152087702	539233	8071.23	-	+	BND	LOW	539233_1	N	]chrX:152087267]N	539233_2	N	N[chrX:7986832[	SVTYPE=BND;POS=7986832;STRANDS=-+:5;IMPRECISE;CIPOS=-606,9;CIEND=-10,435;CIPOS95=-184,1;CIEND95=-2,105;MATEID=539233_2;EVENT=539233;SU=5;PE=5;SR=0;ALG=PROD;AF=0.01224;NSAMP=357;MSQ=8.78;RECLASSIFIED;AC=358;AN=29246;NFAM=356	SVTYPE=BND;POS=152087267;STRANDS=-+:5;IMPRECISE;CIPOS=-10,435;CIEND=-606,9;CIPOS95=-2,105;CIEND95=-184,1;MATEID=539233_1;EVENT=539233;SECONDARY;SU=5;PE=5;SR=0;ALG=PROD;AF=0.01224;NSAMP=357;MSQ=8.78;RECLASSIFIED;AC=358;AN=29246;NFAM=356
chrX	7990275	7990290	chrX	8499714	8499730	539234	412.4	-	+	DUP	PASS	539234	N	<DUP>	.	.	.	SVTYPE=DUP;POS=7990281;SVLEN=509443;END=8499724;STRANDS=-+:33;CIPOS=-6,9;CIEND=-10,6;CIPOS95=0,0;CIEND95=0,0;SU=33;PE=17;SR=16;ALG=PROD;AF=3.419e-05;NSAMP=1;MSQ=347.22;AC=1;AN=29246;NFAM=1	.
chrX	7993369	7993414	chrX	7993574	7993619	609473	1135.05	+	+	BND	PASS	609473_1	N	N]chrX:7993597]	609473_2	N	N]chrX:7993392]	SVTYPE=BND;POS=7993392;STRANDS=++:51;CIPOS=-23,22;CIEND=-23,22;CIPOS95=0,0;CIEND95=0,0;MATEID=609473_2;EVENT=609473;SU=51;PE=26;SR=25;ALG=PROD;AF=0.0001026;NSAMP=2;MSQ=566.83;AC=3;AN=29238;NFAM=2	SVTYPE=BND;POS=7993597;STRANDS=++:51;CIPOS=-23,22;CIEND=-23,22;CIPOS95=0,0;CIEND95=0,0;MATEID=609473_1;EVENT=609473;SECONDARY;SU=51;PE=26;SR=25;ALG=PROD;AF=0.0001026;NSAMP=2;MSQ=566.83;AC=3;AN=29238;NFAM=2
chrX	7993381	7993440	chrX	7994769	7994820	609474	628.74	-	-	BND	PASS	609474_1	N	[chrX:7994796[N	609474_2	N	[chrX:7993412[N	SVTYPE=BND;POS=7993412;STRANDS=--:33;CIPOS=-30,29;CIEND=-26,25;CIPOS95=0,0;CIEND95=0,0;MATEID=609474_2;EVENT=609474;SU=33;PE=18;SR=15;ALG=PROD;AF=0.0001026;NSAMP=2;MSQ=314.31;AC=3;AN=29238;NFAM=2	SVTYPE=BND;POS=7994796;STRANDS=--:33;CIPOS=-26,25;CIEND=-30,29;CIPOS95=0,0;CIEND95=0,0;MATEID=609474_1;EVENT=609474;SECONDARY;SU=33;PE=18;SR=15;ALG=PROD;AF=0.0001026;NSAMP=2;MSQ=314.31;AC=3;AN=29238;NFAM=2
chrX	8014582	8014601	chrX	8014639	8014658	441333	375.92	+	-	BND	PASS	441333_1	N	N[chrX:8014650[	441333_2	N	]chrX:8014592]N	SVTYPE=BND;POS=8014592;STRANDS=+-:8;CIPOS=-10,9;CIEND=-10,9;CIPOS95=0,0;CIEND95=0,0;MATEID=441333_2;EVENT=441333;SU=8;PE=0;SR=8;ALG=PROD;AF=6.84e-05;NSAMP=1;MSQ=354.51;RECLASSIFIED;AC=2;AN=29238;NFAM=1	SVTYPE=BND;POS=8014650;STRANDS=+-:8;CIPOS=-10,9;CIEND=-10,9;CIPOS95=0,0;CIEND95=0,0;MATEID=441333_1;EVENT=441333;SECONDARY;SU=8;PE=0;SR=8;ALG=PROD;AF=6.84e-05;NSAMP=1;MSQ=354.51;RECLASSIFIED;AC=2;AN=29238;NFAM=1
chrX	8019409	8019428	chrX	8021163	8021182	609475	32.81	-	-	BND	LOW	609475_1	N	[chrX:8021174[N	609475_2	N	[chrX:8019420[N	SVTYPE=BND;POS=8019420;STRANDS=--:6;CIPOS=-10,9;CIEND=-10,9;CIPOS95=0,0;CIEND95=0,0;MATEID=609475_2;EVENT=609475;SU=6;PE=2;SR=4;ALG=PROD;AF=3.42e-05;NSAMP=1;MSQ=32.81;AC=1;AN=29238;NFAM=1	SVTYPE=BND;POS=8021174;STRANDS=--:6;CIPOS=-10,9;CIEND=-10,9;CIPOS95=0,0;CIEND95=0,0;MATEID=609475_1;EVENT=609475;SECONDARY;SU=6;PE=2;SR=4;ALG=PROD;AF=3.42e-05;NSAMP=1;MSQ=32.81;AC=1;AN=29238;NFAM=1
chrX	8049538	8049543	chrX	8056273	8056292	441336	684.25	+	-	DEL	PASS	441336	N	<DEL>	.	.	.	SVTYPE=DEL;POS=8049541;SVLEN=-6742;END=8056283;STRANDS=+-:23;CIPOS=-3,2;CIEND=-10,9;CIPOS95=0,0;CIEND95=0,0;SU=23;PE=13;SR=10;ALG=PROD;AF=6.84e-05;NSAMP=1;MSQ=679.48;AC=2;AN=29240;NFAM=1	.
chrX	8058397	8058403	chrX	8058782	8058787	441337	2880.95	+	-	BND	LOW	441337_1	N	N[chrX:8058788[	441337_2	N	]chrX:8058400]N	SVTYPE=BND;POS=8058400;STRANDS=+-:221;CIPOS=-3,3;CIEND=-5,0;CIPOS95=0,0;CIEND95=0,0;MATEID=441337_2;EVENT=441337;SU=221;PE=6;SR=215;ALG=PROD;AF=0.0013;NSAMP=37;MSQ=23.8;RECLASSIFIED;AC=38;AN=29238;NFAM=37	SVTYPE=BND;POS=8058788;STRANDS=+-:221;CIPOS=-5,0;CIEND=-3,3;CIPOS95=0,0;CIEND95=0,0;MATEID=441337_1;EVENT=441337;SECONDARY;SU=221;PE=6;SR=215;ALG=PROD;AF=0.0013;NSAMP=37;MSQ=23.8;RECLASSIFIED;AC=38;AN=29238;NFAM=37
chrX	8083163	8083182	chrX	8427655	8427663	609476	370.6	-	-	BND	PASS	609476_1	N	[chrX:8427661[N	609476_2	N	[chrX:8083174[N	SVTYPE=BND;POS=8083174;STRANDS=--:20;CIPOS=-10,9;CIEND=-5,3;CIPOS95=0,0;CIEND95=0,0;MATEID=609476_2;EVENT=609476;SU=20;PE=13;SR=7;ALG=PROD;AF=3.419e-05;NSAMP=1;MSQ=350.55;AC=1;AN=29246;NFAM=1	SVTYPE=BND;POS=8427661;STRANDS=--:20;CIPOS=-5,3;CIEND=-10,9;CIPOS95=0,0;CIEND95=0,0;MATEID=609476_1;EVENT=609476;SECONDARY;SU=20;PE=13;SR=7;ALG=PROD;AF=3.419e-05;NSAMP=1;MSQ=350.55;AC=1;AN=29246;NFAM=1
chrX	8083224	8083266	chrX	8096550	8096609	609477	1875.47	-	-	BND	PASS	609477_1	N	[chrX:8096581[N	609477_2	N	[chrX:8083247[N	SVTYPE=BND;POS=8083247;STRANDS=--:104;CIPOS=-22,20;CIEND=-30,29;CIPOS95=0,0;CIEND95=0,0;MATEID=609477_2;EVENT=609477;SU=104;PE=55;SR=49;ALG=PROD;AF=3.42e-05;NSAMP=1;MSQ=443.16;AC=1;AN=29238;NFAM=1	SVTYPE=BND;POS=8096581;STRANDS=--:104;CIPOS=-30,29;CIEND=-22,20;CIPOS95=0,0;CIEND95=0,0;MATEID=609477_1;EVENT=609477;SECONDARY;SU=104;PE=55;SR=49;ALG=PROD;AF=3.42e-05;NSAMP=1;MSQ=443.16;AC=1;AN=29238;NFAM=1
chrX	8086227	8086237	chrX	8086384	8086395	441339	174.54	+	-	BND	LOW	441339_1	N	N[chrX:8086391[	441339_2	N	]chrX:8086233]N	SVTYPE=BND;POS=8086233;STRANDS=+-:8;CIPOS=-6,4;CIEND=-6,5;CIPOS95=0,0;CIEND95=0,0;MATEID=441339_2;EVENT=441339;SU=8;PE=1;SR=7;ALG=PROD;AF=6.84e-05;NSAMP=2;MSQ=82.48;RECLASSIFIED;AC=2;AN=29238;NFAM=2	SVTYPE=BND;POS=8086391;STRANDS=+-:8;CIPOS=-6,5;CIEND=-6,4;CIPOS95=0,0;CIEND95=0,0;MATEID=441339_1;EVENT=441339;SECONDARY;SU=8;PE=1;SR=7;ALG=PROD;AF=6.84e-05;NSAMP=2;MSQ=82.48;RECLASSIFIED;AC=2;AN=29238;NFAM=2
chrX	8154338	8154840	chrY	4436881	4437619	118793	870.24	+	-	BND	LOW	118793_1	N	N[chrY:4437611[	118793_2	N	]chrX:8154348]N	SVTYPE=BND;POS=8154348;STRANDS=+-:4;IMPRECISE;CIPOS=-10,492;CIEND=-729,9;CIPOS95=-2,166;CIEND95=-240,1;MATEID=118793_2;EVENT=118793;SU=4;PE=4;SR=0;ALG=PROD;AF=0.001504;NSAMP=44;MSQ=13.16;AC=44;AN=29246;NFAM=44	SVTYPE=BND;POS=4437611;STRANDS=+-:4;IMPRECISE;CIPOS=-729,9;CIEND=-10,492;CIPOS95=-240,1;CIEND95=-2,166;MATEID=118793_1;EVENT=118793;SECONDARY;SU=4;PE=4;SR=0;ALG=PROD;AF=0.001504;NSAMP=44;MSQ=13.16;AC=44;AN=29246;NFAM=44
chrX	8161145	8161874	chrX	8780081	8780965	609479	190.58	-	-	BND	LOW	609479_1	N	[chrX:8780890[N	609479_2	N	[chrX:8161646[N	SVTYPE=BND;POS=8161646;STRANDS=--:12;IMPRECISE;CIPOS=-500,229;CIEND=-808,76;CIPOS95=-185,185;CIEND95=-244,76;MATEID=609479_2;EVENT=609479;SU=12;PE=12;SR=0;ALG=SUM;AF=0.000171;NSAMP=5;MSQ=29.91;AC=5;AN=29246;NFAM=5	SVTYPE=BND;POS=8780890;STRANDS=--:12;IMPRECISE;CIPOS=-808,76;CIEND=-500,229;CIPOS95=-244,76;CIEND95=-185,185;MATEID=609479_1;EVENT=609479;SECONDARY;SU=12;PE=12;SR=0;ALG=SUM;AF=0.000171;NSAMP=5;MSQ=29.91;AC=5;AN=29246;NFAM=5
chrX	8161172	8161653	chrX	9014778	9015250	609480	97.41	-	-	BND	LOW	609480_1	N	[chrX:9015242[N	609480_2	N	[chrX:8161645[N	SVTYPE=BND;POS=8161645;STRANDS=--:6;IMPRECISE;CIPOS=-472,9;CIEND=-463,9;CIPOS95=-137,1;CIEND95=-121,1;MATEID=609480_2;EVENT=609480;SU=6;PE=6;SR=0;ALG=PROD;AF=3.419e-05;NSAMP=1;MSQ=77.84;AC=1;AN=29246;NFAM=1	SVTYPE=BND;POS=9015242;STRANDS=--:6;IMPRECISE;CIPOS=-463,9;CIEND=-472,9;CIPOS95=-121,1;CIEND95=-137,1;MATEID=609480_1;EVENT=609480;SECONDARY;SU=6;PE=6;SR=0;ALG=PROD;AF=3.419e-05;NSAMP=1;MSQ=77.84;AC=1;AN=29246;NFAM=1
chrX	8161724	8162024	chrX	8780959	8781355	609478	871.72	+	+	INV	LOW	609478	N	<INV>	.	.	.	SVTYPE=INV;POS=8161737;SVLEN=619272;END=8781009;STRANDS=++:76,--:4;IMPRECISE;CIPOS=-13,287;CIEND=-50,346;CIPOS95=-9,9;CIEND95=-12,12;SU=80;PE=80;SR=0;ALG=PROD;AF=0.0003419;NSAMP=10;MSQ=77.58;AC=10;AN=29246;NFAM=10	.
chrX	8163007	8163482	chrX	8779528	8780014	609481	170.84	+	+	BND	LOW	609481_1	N	N]chrX:8779538]	609481_2	N	N]chrX:8163017]	SVTYPE=BND;POS=8163017;STRANDS=++:4;IMPRECISE;CIPOS=-10,465;CIEND=-10,476;CIPOS95=0,153;CIEND95=-1,161;MATEID=609481_2;EVENT=609481;SU=4;PE=4;SR=0;ALG=PROD;AF=3.419e-05;NSAMP=1;MSQ=170.83;AC=1;AN=29246;NFAM=1	SVTYPE=BND;POS=8779538;STRANDS=++:4;IMPRECISE;CIPOS=-10,476;CIEND=-10,465;CIPOS95=-1,161;CIEND95=0,153;MATEID=609481_1;EVENT=609481;SECONDARY;SU=4;PE=4;SR=0;ALG=PROD;AF=3.419e-05;NSAMP=1;MSQ=170.83;AC=1;AN=29246;NFAM=1
chrX	8166787	8167370	chrX	8469782	8469996	609482	303.05	-	-	BND	PASS	609482_1	N	[chrX:8469988[N	609482_2	N	[chrX:8167362[N	SVTYPE=BND;POS=8167362;STRANDS=--:13;IMPRECISE;CIPOS=-574,9;CIEND=-205,9;CIPOS95=-108,1;CIEND95=-46,3;MATEID=609482_2;EVENT=609482;SU=13;PE=13;SR=0;ALG=PROD;AF=3.419e-05;NSAMP=1;MSQ=302.77;AC=1;AN=29246;NFAM=1	SVTYPE=BND;POS=8469988;STRANDS=--:13;IMPRECISE;CIPOS=-205,9;CIEND=-574,9;CIPOS95=-46,3;CIEND95=-108,1;MATEID=609482_1;EVENT=609482;SECONDARY;SU=13;PE=13;SR=0;ALG=PROD;AF=3.419e-05;NSAMP=1;MSQ=302.77;AC=1;AN=29246;NFAM=1
chrX	8167765	8168230	chrX	9009539	9010198	609486	36.17	+	+	BND	LOW	609486_1	N	N]chrX:9009549]	609486_2	N	N]chrX:8167775]	SVTYPE=BND;POS=8167775;STRANDS=++:4;IMPRECISE;CIPOS=-10,455;CIEND=-10,649;CIPOS95=-3,105;CIEND95=-2,125;MATEID=609486_2;EVENT=609486;SU=4;PE=4;SR=0;ALG=PROD;AF=6.839e-05;NSAMP=2;MSQ=18.09;AC=2;AN=29246;NFAM=2	SVTYPE=BND;POS=9009549;STRANDS=++:4;IMPRECISE;CIPOS=-10,649;CIEND=-10,455;CIPOS95=-2,125;CIEND95=-3,105;MATEID=609486_1;EVENT=609486;SECONDARY;SU=4;PE=4;SR=0;ALG=PROD;AF=6.839e-05;NSAMP=2;MSQ=18.09;AC=2;AN=29246;NFAM=2
chrX	8168341	8169682	chrX	8466769	8467625	609484	248610.0	+	+	INV	LOW	609484	N	<INV>	.	.	.	SVTYPE=INV;POS=8169051;SVLEN=298270;END=8467321;STRANDS=++:33,--:62;IMPRECISE;CIPOS=-710,631;CIEND=-552,304;CIPOS95=-122,122;CIEND95=-440,304;SU=95;PE=95;SR=0;ALG=SUM;AF=0.1027;NSAMP=2988;MSQ=45.4;RETAINED;AC=3002;AN=29236;NFAM=2874	.
chrX	8168672	8169221	chrX	8467785	8468427	609485	52838.2	+	+	BND	LOW	609485_1	N	N]chrX:8467845]	609485_2	N	N]chrX:8168729]	SVTYPE=BND;POS=8168729;STRANDS=++:40;IMPRECISE;CIPOS=-57,492;CIEND=-60,582;CIPOS95=-57,66;CIEND95=-60,204;MATEID=609485_2;EVENT=609485;SU=40;PE=40;SR=0;ALG=SUM;AF=0.0186;NSAMP=544;MSQ=54.78;AC=544;AN=29246;NFAM=534	SVTYPE=BND;POS=8467845;STRANDS=++:40;IMPRECISE;CIPOS=-60,582;CIEND=-57,492;CIPOS95=-60,204;CIEND95=-57,66;MATEID=609485_1;EVENT=609485;SECONDARY;SU=40;PE=40;SR=0;ALG=SUM;AF=0.0186;NSAMP=544;MSQ=54.78;AC=544;AN=29246;NFAM=534
chrX	8171240	8171252	chrX	8464828	8464871	609487	42878.1	+	+	INV	LOW	609487	N	<INV>	.	.	.	SVTYPE=INV;POS=8171243;SVLEN=293595;END=8464838;STRANDS=++:2690,--:114;IMPRECISE;CIPOS=-3,9;CIEND=-10,33;CIPOS95=0,0;CIEND95=-1,1;SU=2804;PE=2804;SR=0;ALG=PROD;AF=0.0198;NSAMP=579;MSQ=42.09;AC=579;AN=29246;NFAM=568	.
chrX	8171402	8172239	chrX	8464687	8465383	609488	35034.8	+	+	BND	LOW	609488_1	N	N]chrX:8464717]	609488_2	N	N]chrX:8171432]	SVTYPE=BND;POS=8171432;STRANDS=++:4;IMPRECISE;CIPOS=-30,807;CIEND=-30,666;CIPOS95=-30,176;CIEND95=-30,144;MATEID=609488_2;EVENT=609488;SU=4;PE=4;SR=0;ALG=PROD;AF=0.0174;NSAMP=509;MSQ=39.82;AC=509;AN=29246;NFAM=501	SVTYPE=BND;POS=8464717;STRANDS=++:4;IMPRECISE;CIPOS=-30,666;CIEND=-30,807;CIPOS95=-30,144;CIEND95=-30,176;MATEID=609488_1;EVENT=609488;SECONDARY;SU=4;PE=4;SR=0;ALG=PROD;AF=0.0174;NSAMP=509;MSQ=39.82;AC=509;AN=29246;NFAM=501
chrX	8221427	8221464	chrX	13971022	13971041	441343	675.72	+	-	BND	LOW	441343_1	N	N[chrX:13971033[	441343_2	N	]chrX:8221455]N	SVTYPE=BND;POS=8221455;STRANDS=+-:46;CIPOS=-28,9;CIEND=-10,9;CIPOS95=0,0;CIEND95=0,0;MATEID=441343_2;EVENT=441343;SU=46;PE=39;SR=7;ALG=PROD;AF=0.000171;NSAMP=5;MSQ=135.14;RECLASSIFIED;AC=5;AN=29246;NFAM=3	SVTYPE=BND;POS=13971033;STRANDS=+-:46;CIPOS=-10,9;CIEND=-28,9;CIPOS95=0,0;CIEND95=0,0;MATEID=441343_1;EVENT=441343;SECONDARY;SU=46;PE=39;SR=7;ALG=PROD;AF=0.000171;NSAMP=5;MSQ=135.14;RECLASSIFIED;AC=5;AN=29246;NFAM=3
chrX	8221874	8221881	chrX	8300766	8300776	539238	219.82	-	+	DUP	PASS	539238	N	<DUP>	.	.	.	SVTYPE=DUP;POS=8221879;SVLEN=78892;END=8300771;STRANDS=-+:16;CIPOS=-5,2;CIEND=-5,5;CIPOS95=0,0;CIEND95=0,0;SU=16;PE=10;SR=6;ALG=PROD;AF=3.419e-05;NSAMP=1;MSQ=157.38;AC=1;AN=29246;NFAM=1	.
chrX	8234845	8234847	chrX	8365133	8365136	539240	464.46	-	+	DUP	PASS	539240	N	<DUP>	.	.	.	SVTYPE=DUP;POS=8234847;SVLEN=130288;END=8365135;STRANDS=-+:31;CIPOS=-2,0;CIEND=-2,1;CIPOS95=0,0;CIEND95=0,0;SU=31;PE=14;SR=17;ALG=PROD;AF=6.839e-05;NSAMP=1;MSQ=404.89;AC=2;AN=29246;NFAM=1	.
chrX	8277040	8277054	chrX	8285057	8285068	441347	47.35	+	-	BND	LOW	441347_1	N	N[chrX:8285064[	441347_2	N	]chrX:8277050]N	SVTYPE=BND;POS=8277050;STRANDS=+-:6;CIPOS=-10,4;CIEND=-6,5;CIPOS95=0,0;CIEND95=0,0;MATEID=441347_2;EVENT=441347;SU=6;PE=0;SR=6;ALG=PROD;AF=3.419e-05;NSAMP=1;MSQ=4.73;RECLASSIFIED;AC=1;AN=29246;NFAM=1	SVTYPE=BND;POS=8285064;STRANDS=+-:6;CIPOS=-6,5;CIEND=-10,4;CIPOS95=0,0;CIEND95=0,0;MATEID=441347_1;EVENT=441347;SECONDARY;SU=6;PE=0;SR=6;ALG=PROD;AF=3.419e-05;NSAMP=1;MSQ=4.73;RECLASSIFIED;AC=1;AN=29246;NFAM=1
chrX	8280511	8280585	chrX	8280720	8280741	609489	15300.3	+	+	INV	LOW	609489	N	<INV>	.	.	.	SVTYPE=INV;POS=8280521;SVLEN=211;END=8280732;STRANDS=++:3,--:3;IMPRECISE;CIPOS=-10,64;CIEND=-12,9;CIPOS95=0,61;CIEND95=-4,2;SU=6;PE=6;SR=0;ALG=PROD;AF=0.01518;NSAMP=443;MSQ=20.16;AC=444;AN=29246;NFAM=440	.
chrX	8280607	8280728	chrX	8280821	8281570	609490	12317.6	+	+	BND	LOW	609490_1	N	N]chrX:8280887]	609490_2	N	N]chrX:8280671]	SVTYPE=BND;POS=8280671;STRANDS=++:59;IMPRECISE;CIPOS=-64,57;CIEND=-66,683;CIPOS95=-32,32;CIEND95=-66,171;MATEID=609490_2;EVENT=609490;SU=59;PE=58;SR=1;ALG=SUM;AF=0.01378;NSAMP=402;MSQ=24.12;AC=403;AN=29246;NFAM=402	SVTYPE=BND;POS=8280887;STRANDS=++:59;IMPRECISE;CIPOS=-66,683;CIEND=-64,57;CIPOS95=-66,171;CIEND95=-32,32;MATEID=609490_1;EVENT=609490;SECONDARY;SU=59;PE=58;SR=1;ALG=SUM;AF=0.01378;NSAMP=402;MSQ=24.12;AC=403;AN=29246;NFAM=402
chrX	8280854	8281304	chrX	8284540	8285072	441349	107753.0	+	-	BND	LOW	441349_1	N	N[chrX:8285064[	441349_2	N	]chrX:8280864]N	SVTYPE=BND;POS=8280864;STRANDS=+-:9;IMPRECISE;CIPOS=-10,440;CIEND=-523,9;CIPOS95=-1,140;CIEND95=-140,0;MATEID=441349_2;EVENT=441349;SU=9;PE=9;SR=0;ALG=PROD;AF=0.06791;NSAMP=1985;MSQ=35.63;RECLASSIFIED;AC=1986;AN=29246;NFAM=1888	SVTYPE=BND;POS=8285064;STRANDS=+-:9;IMPRECISE;CIPOS=-523,9;CIEND=-10,440;CIPOS95=-140,0;CIEND95=-1,140;MATEID=441349_1;EVENT=441349;SECONDARY;SU=9;PE=9;SR=0;ALG=PROD;AF=0.06791;NSAMP=1985;MSQ=35.63;RECLASSIFIED;AC=1986;AN=29246;NFAM=1888
chrX	8280881	8280900	chrX	8351984	8351989	539241	910.04	-	+	BND	LOW	539241_1	N	]chrX:8351987]N	539241_2	N	N[chrX:8280892[	SVTYPE=BND;POS=8280892;STRANDS=-+:23;CIPOS=-10,9;CIEND=-3,2;CIPOS95=0,0;CIEND95=0,0;MATEID=539241_2;EVENT=539241;SU=23;PE=13;SR=10;ALG=PROD;AF=0.001539;NSAMP=45;MSQ=17.11;RECLASSIFIED;AC=45;AN=29246;NFAM=45	SVTYPE=BND;POS=8351987;STRANDS=-+:23;CIPOS=-3,2;CIEND=-10,9;CIPOS95=0,0;CIEND95=0,0;MATEID=539241_1;EVENT=539241;SECONDARY;SU=23;PE=13;SR=10;ALG=PROD;AF=0.001539;NSAMP=45;MSQ=17.11;RECLASSIFIED;AC=45;AN=29246;NFAM=45
chrX	8288390	8288392	chrX	8942836	8942855	539243	543.57	-	+	DUP	PASS	539243	N	<DUP>	.	.	.	SVTYPE=DUP;POS=8288392;SVLEN=654454;END=8942846;STRANDS=-+:39;CIPOS=-2,0;CIEND=-10,9;CIPOS95=0,0;CIEND95=0,0;SU=39;PE=21;SR=18;ALG=PROD;AF=6.839e-05;NSAMP=1;MSQ=485.29;AC=2;AN=29246;NFAM=1	.
chrX	8302046	8302584	chrX	110492249	110492972	609491	131.89	-	-	BND	LOW	609491_1	N	[chrX:110492964[N	609491_2	N	[chrX:8302576[N	SVTYPE=BND;POS=8302576;STRANDS=--:4;IMPRECISE;CIPOS=-529,9;CIEND=-714,9;CIPOS95=-146,2;CIEND95=-170,1;MATEID=609491_2;EVENT=609491;SU=4;PE=4;SR=0;ALG=PROD;AF=0.0001368;NSAMP=4;MSQ=31.79;AC=4;AN=29246;NFAM=4	SVTYPE=BND;POS=110492964;STRANDS=--:4;IMPRECISE;CIPOS=-714,9;CIEND=-529,9;CIPOS95=-170,1;CIEND95=-146,2;MATEID=609491_1;EVENT=609491;SECONDARY;SU=4;PE=4;SR=0;ALG=PROD;AF=0.0001368;NSAMP=4;MSQ=31.79;AC=4;AN=29246;NFAM=4
chrX	8318336	8318394	chrX	8318410	8318462	441350	977.17	+	-	BND	LOW	441350_1	N	N[chrX:8318437[	441350_2	N	]chrX:8318366]N	SVTYPE=BND;POS=8318366;STRANDS=+-:41;CIPOS=-30,28;CIEND=-26,26;CIPOS95=0,0;CIEND95=0,0;MATEID=441350_2;EVENT=441350;SU=41;PE=0;SR=41;ALG=PROD;AF=0.0001368;NSAMP=4;MSQ=239.72;RECLASSIFIED;AC=4;AN=29246;NFAM=4	SVTYPE=BND;POS=8318437;STRANDS=+-:41;CIPOS=-26,26;CIEND=-30,28;CIPOS95=0,0;CIEND95=0,0;MATEID=441350_1;EVENT=441350;SECONDARY;SU=41;PE=0;SR=41;ALG=PROD;AF=0.0001368;NSAMP=4;MSQ=239.72;RECLASSIFIED;AC=4;AN=29246;NFAM=4
chrX	8357443	8357934	chrX	8427467	8427750	539244	1501.47	-	+	DUP	PASS	539244	N	<DUP>	.	.	.	SVTYPE=DUP;POS=8357925;SVLEN=69552;END=8427477;STRANDS=-+:6;IMPRECISE;CIPOS=-482,9;CIEND=-10,273;CIPOS95=-138,0;CIEND95=0,98;SU=6;PE=6;SR=0;ALG=PROD;AF=6.839e-05;NSAMP=2;MSQ=44.77;AC=2;AN=29246;NFAM=2	.
chrX	8424089	8424104	chrX	8427687	8427695	609495	247.68	+	+	BND	LOW	609495_1	N	N]chrX:8427692]	609495_2	N	N]chrX:8424099]	SVTYPE=BND;POS=8424099;STRANDS=++:10;CIPOS=-10,5;CIEND=-5,3;CIPOS95=0,0;CIEND95=0,0;MATEID=609495_2;EVENT=609495;SU=10;PE=2;SR=8;ALG=PROD;AF=3.419e-05;NSAMP=1;MSQ=245.85;AC=1;AN=29246;NFAM=1	SVTYPE=BND;POS=8427692;STRANDS=++:10;CIPOS=-5,3;CIEND=-10,5;CIPOS95=0,0;CIEND95=0,0;MATEID=609495_1;EVENT=609495;SECONDARY;SU=10;PE=2;SR=8;ALG=PROD;AF=3.419e-05;NSAMP=1;MSQ=245.85;AC=1;AN=29246;NFAM=1
chrX	8425963	8426546	chrX	8426832	8427413	609496	433.47	-	-	BND	LOW	609496_1	N	[chrX:8427405[N	609496_2	N	[chrX:8426540[N	SVTYPE=BND;POS=8426540;STRANDS=--:5;IMPRECISE;CIPOS=-576,7;CIEND=-572,9;CIPOS95=-106,0;CIEND95=-102,0;MATEID=609496_2;EVENT=609496;SU=5;PE=5;SR=0;ALG=PROD;AF=0.0007522;NSAMP=21;MSQ=15.11;AC=22;AN=29246;NFAM=21	SVTYPE=BND;POS=8427405;STRANDS=--:5;IMPRECISE;CIPOS=-572,9;CIEND=-576,7;CIPOS95=-102,0;CIEND95=-106,0;MATEID=609496_1;EVENT=609496;SECONDARY;SU=5;PE=5;SR=0;ALG=PROD;AF=0.0007522;NSAMP=21;MSQ=15.11;AC=22;AN=29246;NFAM=21
chrX	8427389	8427436	chrX	8428458	8428505	441357	2064.76	+	-	BND	LOW	441357_1	N	N[chrX:8428484[	441357_2	N	]chrX:8427413]N	SVTYPE=BND;POS=8427413;STRANDS=+-:59;CIPOS=-24,23;CIEND=-25,22;CIPOS95=0,0;CIEND95=0,0;MATEID=441357_2;EVENT=441357;SU=59;PE=40;SR=19;ALG=PROD;AF=0.0004445;NSAMP=12;MSQ=86.12;RECLASSIFIED;AC=13;AN=29246;NFAM=12	SVTYPE=BND;POS=8428484;STRANDS=+-:59;CIPOS=-25,22;CIEND=-24,23;CIPOS95=0,0;CIEND95=0,0;MATEID=441357_1;EVENT=441357;SECONDARY;SU=59;PE=40;SR=19;ALG=PROD;AF=0.0004445;NSAMP=12;MSQ=86.12;RECLASSIFIED;AC=13;AN=29246;NFAM=12
chrX	8427394	8427437	chrX	8427596	8427645	441356	20126.8	+	-	BND	LOW	441356_1	N	N[chrX:8427622[	441356_2	N	]chrX:8427412]N	SVTYPE=BND;POS=8427412;STRANDS=+-:64;CIPOS=-18,25;CIEND=-25,24;CIPOS95=0,0;CIEND95=0,0;MATEID=441356_2;EVENT=441356;SU=64;PE=1;SR=63;ALG=PROD;AF=0.00718;NSAMP=189;MSQ=30.01;RECLASSIFIED;AC=205;AN=28552;NFAM=189	SVTYPE=BND;POS=8427622;STRANDS=+-:64;CIPOS=-25,24;CIEND=-18,25;CIPOS95=0,0;CIEND95=0,0;MATEID=441356_1;EVENT=441356;SECONDARY;SU=64;PE=1;SR=63;ALG=PROD;AF=0.00718;NSAMP=189;MSQ=30.01;RECLASSIFIED;AC=205;AN=28552;NFAM=189
chrX	8427525	8427573	chrX	8477188	8477235	539247	1910.65	-	+	DUP	PASS	539247	N	<DUP>	.	.	.	SVTYPE=DUP;POS=8427551;SVLEN=49660;END=8477211;STRANDS=-+:60;CIPOS=-26,22;CIEND=-23,24;CIPOS95=0,0;CIEND95=0,0;SU=60;PE=45;SR=15;ALG=PROD;AF=0.0002393;NSAMP=7;MSQ=6.81;AC=7;AN=29246;NFAM=7	.
chrX	8436795	8437167	chrX	11705957	11706277	539248	470.32	-	+	BND	LOW	539248_1	N	]chrX:11705987]N	539248_2	N	N[chrX:8437139[	SVTYPE=BND;POS=8437139;STRANDS=-+:42;IMPRECISE;CIPOS=-343,29;CIEND=-30,290;CIPOS95=-50,29;CIEND95=-17,17;MATEID=539248_2;EVENT=539248;SU=42;PE=42;SR=0;ALG=PROD;AF=0.0003419;NSAMP=10;MSQ=36.44;RECLASSIFIED;AC=10;AN=29246;NFAM=9	SVTYPE=BND;POS=11705987;STRANDS=-+:42;IMPRECISE;CIPOS=-30,290;CIEND=-343,29;CIPOS95=-17,17;CIEND95=-50,29;MATEID=539248_1;EVENT=539248;SECONDARY;SU=42;PE=42;SR=0;ALG=PROD;AF=0.0003419;NSAMP=10;MSQ=36.44;RECLASSIFIED;AC=10;AN=29246;NFAM=9
chrX	8456380	8456398	chrX	53728549	53728566	441360	363.87	+	-	BND	LOW	441360_1	N	N[chrX:53728559[	441360_2	N	]chrX:8456390]N	SVTYPE=BND;POS=8456390;STRANDS=+-:4;IMPRECISE;CIPOS=-10,8;CIEND=-9,8;CIPOS95=-1,0;CIEND95=0,0;MATEID=441360_2;EVENT=441360;SU=4;PE=0;SR=4;ALG=PROD;AF=0.0005813;NSAMP=17;MSQ=17.13;RECLASSIFIED;AC=17;AN=29246;NFAM=17	SVTYPE=BND;POS=53728559;STRANDS=+-:4;IMPRECISE;CIPOS=-9,8;CIEND=-10,8;CIPOS95=0,0;CIEND95=-1,0;MATEID=441360_1;EVENT=441360;SECONDARY;SU=4;PE=0;SR=4;ALG=PROD;AF=0.0005813;NSAMP=17;MSQ=17.13;RECLASSIFIED;AC=17;AN=29246;NFAM=17
chrX	8478553	8478572	chrX	8478885	8478890	441362	985.51	+	-	BND	LOW	441362_1	N	N[chrX:8478889[	441362_2	N	]chrX:8478563]N	SVTYPE=BND;POS=8478563;STRANDS=+-:11;CIPOS=-10,9;CIEND=-3,2;CIPOS95=0,0;CIEND95=0,0;MATEID=441362_2;EVENT=441362;SU=11;PE=1;SR=10;ALG=PROD;AF=0.0007864;NSAMP=23;MSQ=38.66;RECLASSIFIED;AC=23;AN=29246;NFAM=23	SVTYPE=BND;POS=8478889;STRANDS=+-:11;CIPOS=-3,2;CIEND=-10,9;CIPOS95=0,0;CIEND95=0,0;MATEID=441362_1;EVENT=441362;SECONDARY;SU=11;PE=1;SR=10;ALG=PROD;AF=0.0007864;NSAMP=23;MSQ=38.66;RECLASSIFIED;AC=23;AN=29246;NFAM=23
chrX	8488042	8488081	chrX	8488305	8488336	441364	5066.56	+	-	BND	LOW	441364_1	N	N[chrX:8488330[	441364_2	N	]chrX:8488058]N	SVTYPE=BND;POS=8488058;STRANDS=+-:23;CIPOS=-16,23;CIEND=-24,7;CIPOS95=0,0;CIEND95=0,0;MATEID=441364_2;EVENT=441364;SU=23;PE=4;SR=19;ALG=PROD;AF=0.001231;NSAMP=35;MSQ=128.27;RECLASSIFIED;AC=36;AN=29246;NFAM=35	SVTYPE=BND;POS=8488330;STRANDS=+-:23;CIPOS=-24,7;CIEND=-16,23;CIPOS95=0,0;CIEND95=0,0;MATEID=441364_1;EVENT=441364;SECONDARY;SU=23;PE=4;SR=19;ALG=PROD;AF=0.001231;NSAMP=35;MSQ=128.27;RECLASSIFIED;AC=36;AN=29246;NFAM=35
chrX	8490211	8490230	chrX	8774317	8774336	539249	142.92	-	+	DUP	PASS	539249	N	<DUP>	.	.	.	SVTYPE=DUP;POS=8490221;SVLEN=284106;END=8774327;STRANDS=-+:6;IMPRECISE;CIPOS=-10,9;CIEND=-10,9;CIPOS95=-3,1;CIEND95=-3,3;SU=6;PE=5;SR=1;ALG=PROD;AF=3.419e-05;NSAMP=1;MSQ=51.67;AC=1;AN=29246;NFAM=1	.
chrX	8530610	8531844	chrY	13917787	13918878	118748	273001.0	+	+	BND	LOW	118748_1	N	N]chrY:13917887]	118748_2	N	N]chrX:8531041]	SVTYPE=BND;POS=8531041;STRANDS=++:19234,--:2;IMPRECISE;CIPOS=-431,803;CIEND=-100,991;CIPOS95=-128,128;CIEND95=-100,157;MATEID=118748_2;EVENT=118748;SU=19236;PE=19236;SR=0;ALG=SUM;AF=0.1192;NSAMP=3486;MSQ=51.72;RETAINED;AC=3486;AN=29244;NFAM=3369	SVTYPE=BND;POS=13917887;STRANDS=++:19234,--:2;IMPRECISE;CIPOS=-100,991;CIEND=-431,803;CIPOS95=-100,157;CIEND95=-128,128;MATEID=118748_1;EVENT=118748;SECONDARY;SU=19236;PE=19236;SR=0;ALG=SUM;AF=0.1192;NSAMP=3486;MSQ=51.72;RETAINED;AC=3486;AN=29244;NFAM=3369
chrX	8531119	8531162	chrY	13917542	13917648	119065	74289.0	-	-	BND	LOW	119065_1	N	[chrY:13917636[N	119065_2	N	[chrX:8531150[N	SVTYPE=BND;POS=8531150;STRANDS=--:7221;IMPRECISE;CIPOS=-30,13;CIEND=-93,13;CIPOS95=0,0;CIEND95=-2,2;MATEID=119065_2;EVENT=119065;SU=7221;PE=7221;SR=0;ALG=PROD;AF=0.04774;NSAMP=1396;MSQ=34.42;AC=1396;AN=29244;NFAM=1370	SVTYPE=BND;POS=13917636;STRANDS=--:7221;IMPRECISE;CIPOS=-93,13;CIEND=-30,13;CIPOS95=-2,2;CIEND95=0,0;MATEID=119065_1;EVENT=119065;SECONDARY;SU=7221;PE=7221;SR=0;ALG=PROD;AF=0.04774;NSAMP=1396;MSQ=34.42;AC=1396;AN=29244;NFAM=1370
chrX	8533686	8533949	chrY	13908499	13908592	119064	12082.9	-	-	BND	LOW	119064_1	N	[chrY:13908571[N	119064_2	N	[chrX:8533937[N	SVTYPE=BND;POS=8533937;STRANDS=--:668;IMPRECISE;CIPOS=-250,13;CIEND=-71,22;CIPOS95=-5,5;CIEND95=-3,3;MATEID=119064_2;EVENT=119064;SU=668;PE=668;SR=0;ALG=PROD;AF=0.001675;NSAMP=49;MSQ=131.26;AC=49;AN=29246;NFAM=41	SVTYPE=BND;POS=13908571;STRANDS=--:668;IMPRECISE;CIPOS=-71,22;CIEND=-250,13;CIPOS95=-3,3;CIEND95=-5,5;MATEID=119064_1;EVENT=119064;SECONDARY;SU=668;PE=668;SR=0;ALG=PROD;AF=0.001675;NSAMP=49;MSQ=131.26;AC=49;AN=29246;NFAM=41
chrX	8534214	8534562	chrY	13908415	13908685	118750	5566.87	+	+	BND	LOW	118750_1	N	N]chrY:13908428]	118750_2	N	N]chrX:8534225]	SVTYPE=BND;POS=8534225;STRANDS=++:398;IMPRECISE;CIPOS=-11,337;CIEND=-13,257;CIPOS95=-11,18;CIEND95=-2,2;MATEID=118750_2;EVENT=118750;SU=398;PE=398;SR=0;ALG=PROD;AF=0.001197;NSAMP=35;MSQ=72.16;AC=35;AN=29246;NFAM=32	SVTYPE=BND;POS=13908428;STRANDS=++:398;IMPRECISE;CIPOS=-13,257;CIEND=-11,337;CIPOS95=-2,2;CIEND95=-11,18;MATEID=118750_1;EVENT=118750;SECONDARY;SU=398;PE=398;SR=0;ALG=PROD;AF=0.001197;NSAMP=35;MSQ=72.16;AC=35;AN=29246;NFAM=32
chrX	8538370	8538389	chrX	8538424	8538443	441366	314.16	+	-	BND	PASS	441366_1	N	N[chrX:8538435[	441366_2	N	]chrX:8538380]N	SVTYPE=BND;POS=8538380;STRANDS=+-:8;CIPOS=-10,9;CIEND=-10,9;CIPOS95=0,0;CIEND95=0,0;MATEID=441366_2;EVENT=441366;SU=8;PE=0;SR=8;ALG=PROD;AF=3.419e-05;NSAMP=1;MSQ=281.73;RECLASSIFIED;AC=1;AN=29246;NFAM=1	SVTYPE=BND;POS=8538435;STRANDS=+-:8;CIPOS=-10,9;CIEND=-10,9;CIPOS95=0,0;CIEND95=0,0;MATEID=441366_1;EVENT=441366;SECONDARY;SU=8;PE=0;SR=8;ALG=PROD;AF=3.419e-05;NSAMP=1;MSQ=281.73;RECLASSIFIED;AC=1;AN=29246;NFAM=1
chrX	8582077	8582496	chrY	13875399	13875780	119063	1249.53	-	-	BND	LOW	119063_1	N	[chrY:13875752[N	119063_2	N	[chrX:8582466[N	SVTYPE=BND;POS=8582466;STRANDS=--:78;IMPRECISE;CIPOS=-388,31;CIEND=-352,29;CIPOS95=-47,31;CIEND95=-10,10;MATEID=119063_2;EVENT=119063;SU=78;PE=78;SR=0;ALG=PROD;AF=0.0004445;NSAMP=13;MSQ=83.68;AC=13;AN=29246;NFAM=12	SVTYPE=BND;POS=13875752;STRANDS=--:78;IMPRECISE;CIPOS=-352,29;CIEND=-388,31;CIPOS95=-10,10;CIEND95=-47,31;MATEID=119063_1;EVENT=119063;SECONDARY;SU=78;PE=78;SR=0;ALG=PROD;AF=0.0004445;NSAMP=13;MSQ=83.68;AC=13;AN=29246;NFAM=12
chrX	8582469	8582869	chrY	13875791	13876384	118751	119.96	+	+	BND	LOW	118751_1	N	N]chrY:13875821]	118751_2	N	N]chrX:8582499]	SVTYPE=BND;POS=8582499;STRANDS=++:11;IMPRECISE;CIPOS=-30,370;CIEND=-30,563;CIPOS95=-30,68;CIEND95=-30,114;MATEID=118751_2;EVENT=118751;SU=11;PE=11;SR=0;ALG=PROD;AF=6.839e-05;NSAMP=2;MSQ=58.35;AC=2;AN=29246;NFAM=2	SVTYPE=BND;POS=13875821;STRANDS=++:11;IMPRECISE;CIPOS=-30,563;CIEND=-30,370;CIPOS95=-30,114;CIEND95=-30,68;MATEID=118751_1;EVENT=118751;SECONDARY;SU=11;PE=11;SR=0;ALG=PROD;AF=6.839e-05;NSAMP=2;MSQ=58.35;AC=2;AN=29246;NFAM=2
chrX	8594438	8594699	chrX	141401504	141401933	609498	5813.34	-	-	BND	LOW	609498_1	N	[chrX:141401908[N	609498_2	N	[chrX:8594690[N	SVTYPE=BND;POS=8594690;STRANDS=--:129;IMPRECISE;CIPOS=-251,10;CIEND=-403,26;CIPOS95=-6,6;CIEND95=-25,25;MATEID=609498_2;EVENT=609498;SU=129;PE=129;SR=0;ALG=PROD;AF=0.005266;NSAMP=152;MSQ=27.74;AC=154;AN=29246;NFAM=151	SVTYPE=BND;POS=141401908;STRANDS=--:129;IMPRECISE;CIPOS=-403,26;CIEND=-251,10;CIPOS95=-25,25;CIEND95=-6,6;MATEID=609498_1;EVENT=609498;SECONDARY;SU=129;PE=129;SR=0;ALG=PROD;AF=0.005266;NSAMP=152;MSQ=27.74;AC=154;AN=29246;NFAM=151
chrX	8594737	8595067	chrX	141402039	141402547	609499	2184.75	+	+	BND	LOW	609499_1	N	N]chrX:141402076]	609499_2	N	N]chrX:8594759]	SVTYPE=BND;POS=8594759;STRANDS=++:50;IMPRECISE;CIPOS=-22,308;CIEND=-37,471;CIPOS95=-22,24;CIEND95=-37,55;MATEID=609499_2;EVENT=609499;SU=50;PE=50;SR=0;ALG=PROD;AF=0.001846;NSAMP=54;MSQ=29.73;AC=54;AN=29246;NFAM=54	SVTYPE=BND;POS=141402076;STRANDS=++:50;IMPRECISE;CIPOS=-37,471;CIEND=-22,308;CIPOS95=-37,55;CIEND95=-22,24;MATEID=609499_1;EVENT=609499;SECONDARY;SU=50;PE=50;SR=0;ALG=PROD;AF=0.001846;NSAMP=54;MSQ=29.73;AC=54;AN=29246;NFAM=54
chrX	8625905	8625919	chrX	8636747	8636763	609500	1401.8	+	+	BND	PASS	609500_1	N	N]chrX:8636757]	609500_2	N	N]chrX:8625913]	SVTYPE=BND;POS=8625913;STRANDS=++:85;CIPOS=-8,6;CIEND=-10,6;CIPOS95=0,0;CIEND95=0,0;MATEID=609500_2;EVENT=609500;SU=85;PE=49;SR=36;ALG=PROD;AF=0.000171;NSAMP=5;MSQ=280.35;AC=5;AN=29246;NFAM=4	SVTYPE=BND;POS=8636757;STRANDS=++:85;CIPOS=-10,6;CIEND=-8,6;CIPOS95=0,0;CIEND95=0,0;MATEID=609500_1;EVENT=609500;SECONDARY;SU=85;PE=49;SR=36;ALG=PROD;AF=0.000171;NSAMP=5;MSQ=280.35;AC=5;AN=29246;NFAM=4
chrX	8635562	8635579	chrX	8636549	8636562	609501	1968.61	-	-	BND	PASS	609501_1	N	[chrX:8636558[N	609501_2	N	[chrX:8635572[N	SVTYPE=BND;POS=8635572;STRANDS=--:109;CIPOS=-9,8;CIEND=-8,5;CIPOS95=0,0;CIEND95=0,0;MATEID=609501_2;EVENT=609501;SU=109;PE=47;SR=62;ALG=PROD;AF=0.000171;NSAMP=5;MSQ=393.72;AC=5;AN=29246;NFAM=4	SVTYPE=BND;POS=8636558;STRANDS=--:109;CIPOS=-8,5;CIEND=-9,8;CIPOS95=0,0;CIEND95=0,0;MATEID=609501_1;EVENT=609501;SECONDARY;SU=109;PE=47;SR=62;ALG=PROD;AF=0.000171;NSAMP=5;MSQ=393.72;AC=5;AN=29246;NFAM=4
chrX	8667267	8667396	chrX	8667447	8667472	609502	125.72	+	+	INV	LOW	609502	N	<INV>	.	.	.	SVTYPE=INV;POS=8667326;SVLEN=137;END=8667463;STRANDS=++:2,--:2;IMPRECISE;CIPOS=-59,70;CIEND=-16,9;CIPOS95=-49,65;CIEND95=-16,0;SU=4;PE=4;SR=0;ALG=PROD;AF=0.0001368;NSAMP=4;MSQ=11.38;AC=4;AN=29246;NFAM=4	.
chrX	8693408	8693425	chrX	8693498	8693512	609503	129.82	-	-	BND	LOW	609503_1	N	[chrX:8693505[N	609503_2	N	[chrX:8693418[N	SVTYPE=BND;POS=8693418;STRANDS=--:4;CIPOS=-9,8;CIEND=-6,8;CIPOS95=0,0;CIEND95=0,0;MATEID=609503_2;EVENT=609503;SU=4;PE=0;SR=4;ALG=PROD;AF=3.419e-05;NSAMP=1;MSQ=12.11;AC=1;AN=29246;NFAM=1	SVTYPE=BND;POS=8693505;STRANDS=--:4;CIPOS=-6,8;CIEND=-9,8;CIPOS95=0,0;CIEND95=0,0;MATEID=609503_1;EVENT=609503;SECONDARY;SU=4;PE=0;SR=4;ALG=PROD;AF=3.419e-05;NSAMP=1;MSQ=12.11;AC=1;AN=29246;NFAM=1
chrX	8738565	8738583	chrX	8738936	8738952	441375	1687.89	+	-	BND	LOW	441375_1	N	N[chrX:8738944[	441375_2	N	]chrX:8738575]N	SVTYPE=BND;POS=8738575;STRANDS=+-:16;CIPOS=-10,8;CIEND=-7,9;CIPOS95=0,0;CIEND95=0,0;MATEID=441375_2;EVENT=441375;SU=16;PE=2;SR=14;ALG=PROD;AF=0.001675;NSAMP=49;MSQ=16;RECLASSIFIED;AC=49;AN=29246;NFAM=49	SVTYPE=BND;POS=8738944;STRANDS=+-:16;CIPOS=-7,9;CIEND=-10,8;CIPOS95=0,0;CIEND95=0,0;MATEID=441375_1;EVENT=441375;SECONDARY;SU=16;PE=2;SR=14;ALG=PROD;AF=0.001675;NSAMP=49;MSQ=16;RECLASSIFIED;AC=49;AN=29246;NFAM=49
chrX	8765010	8765023	chrX	8765300	8765319	441378	366.1	+	-	BND	LOW	441378_1	N	N[chrX:8765311[	441378_2	N	]chrX:8765017]N	SVTYPE=BND;POS=8765017;STRANDS=+-:7;CIPOS=-7,6;CIEND=-10,9;CIPOS95=0,0;CIEND95=0,0;MATEID=441378_2;EVENT=441378;SU=7;PE=2;SR=5;ALG=PROD;AF=0.0001368;NSAMP=4;MSQ=81.23;RECLASSIFIED;AC=4;AN=29246;NFAM=4	SVTYPE=BND;POS=8765311;STRANDS=+-:7;CIPOS=-10,9;CIEND=-7,6;CIPOS95=0,0;CIEND95=0,0;MATEID=441378_1;EVENT=441378;SECONDARY;SU=7;PE=2;SR=5;ALG=PROD;AF=0.0001368;NSAMP=4;MSQ=81.23;RECLASSIFIED;AC=4;AN=29246;NFAM=4
chrX	8788600	8788997	chrX	9020376	9020639	441381	163.56	+	-	BND	LOW	441381_1	N	N[chrX:9020631[	441381_2	N	]chrX:8788610]N	SVTYPE=BND;POS=8788610;STRANDS=+-:9;IMPRECISE;CIPOS=-10,387;CIEND=-254,9;CIPOS95=-1,120;CIEND95=-52,3;MATEID=441381_2;EVENT=441381;SU=9;PE=9;SR=0;ALG=PROD;AF=3.419e-05;NSAMP=1;MSQ=4.64;RECLASSIFIED;AC=1;AN=29246;NFAM=1	SVTYPE=BND;POS=9020631;STRANDS=+-:9;IMPRECISE;CIPOS=-254,9;CIEND=-10,387;CIPOS95=-52,3;CIEND95=-1,120;MATEID=441381_1;EVENT=441381;SECONDARY;SU=9;PE=9;SR=0;ALG=PROD;AF=3.419e-05;NSAMP=1;MSQ=4.64;RECLASSIFIED;AC=1;AN=29246;NFAM=1
chrX	8798793	8799390	chrX	8800456	8800797	539252	160.69	-	+	BND	LOW	539252_1	N	]chrX:8800488]N	539252_2	N	N[chrX:8799375[	SVTYPE=BND;POS=8799375;STRANDS=-+:36;IMPRECISE;CIPOS=-581,16;CIEND=-32,309;CIPOS95=-89,16;CIEND95=-25,25;MATEID=539252_2;EVENT=539252;SU=36;PE=36;SR=0;ALG=PROD;AF=0.0001368;NSAMP=4;MSQ=17.33;RECLASSIFIED;AC=4;AN=29246;NFAM=4	SVTYPE=BND;POS=8800488;STRANDS=-+:36;IMPRECISE;CIPOS=-32,309;CIEND=-581,16;CIPOS95=-25,25;CIEND95=-89,16;MATEID=539252_1;EVENT=539252;SECONDARY;SU=36;PE=36;SR=0;ALG=PROD;AF=0.0001368;NSAMP=4;MSQ=17.33;RECLASSIFIED;AC=4;AN=29246;NFAM=4
chrX	8799012	8800360	chrX	8799493	8801080	441382	10728.1	+	-	BND	LOW	441382_1	N	N[chrX:8800730[	441382_2	N	]chrX:8799607]N	SVTYPE=BND;POS=8799607;STRANDS=+-:255;IMPRECISE;CIPOS=-595,753;CIEND=-1236,351;CIPOS95=-478,478;CIEND95=-522,351;MATEID=441382_2;EVENT=441382;SU=255;PE=255;SR=0;ALG=SUM;AF=0.004958;NSAMP=145;MSQ=45.77;RETAINED;RECLASSIFIED;AC=145;AN=29246;NFAM=138	SVTYPE=BND;POS=8800730;STRANDS=+-:255;IMPRECISE;CIPOS=-1236,351;CIEND=-595,753;CIPOS95=-522,351;CIEND95=-478,478;MATEID=441382_1;EVENT=441382;SECONDARY;SU=255;PE=255;SR=0;ALG=SUM;AF=0.004958;NSAMP=145;MSQ=45.77;RETAINED;RECLASSIFIED;AC=145;AN=29246;NFAM=138
chrX	8809987	8810004	chrX	11201995	11202012	609505	119.06	+	+	BND	LOW	609505_1	N	N]chrX:11202004]	609505_2	N	N]chrX:8809996]	SVTYPE=BND;POS=8809996;STRANDS=++:4;CIPOS=-9,8;CIEND=-9,8;CIPOS95=0,0;CIEND95=0,0;MATEID=609505_2;EVENT=609505;SU=4;PE=0;SR=4;ALG=PROD;AF=3.419e-05;NSAMP=1;MSQ=6.93;AC=1;AN=29246;NFAM=1	SVTYPE=BND;POS=11202004;STRANDS=++:4;CIPOS=-9,8;CIEND=-9,8;CIPOS95=0,0;CIEND95=0,0;MATEID=609505_1;EVENT=609505;SECONDARY;SU=4;PE=0;SR=4;ALG=PROD;AF=3.419e-05;NSAMP=1;MSQ=6.93;AC=1;AN=29246;NFAM=1
chrX	8818547	8818565	chrX	8820787	8820798	441384	434367.0	+	-	DEL	PASS	441384	N	<DEL>	.	.	.	SVTYPE=DEL;POS=8818549;SVLEN=-2246;END=8820795;STRANDS=+-:18375;CIPOS=-2,16;CIEND=-8,3;CIPOS95=0,0;CIEND95=0,0;SU=18375;PE=18375;SR=0;ALG=PROD;AF=0.03751;NSAMP=783;MSQ=270.7;RETAINED;MEDGQR=3.41;Q10GQR=3.29;AC=1097;AN=29246;NFAM=735	.
chrX	8889814	8889820	chrX	8893610	8893629	441390	945.66	+	-	DEL	PASS	441390	N	<DEL>	.	.	.	SVTYPE=DEL;POS=8889817;SVLEN=-3803;END=8893620;STRANDS=+-:29;CIPOS=-3,3;CIEND=-10,9;CIPOS95=0,0;CIEND95=0,0;SU=29;PE=22;SR=7;ALG=PROD;AF=6.839e-05;NSAMP=1;MSQ=945.36;AC=2;AN=29246;NFAM=1	.
chrX	8893460	8893504	chrX	8911793	8911836	539253	861.67	-	+	DUP	PASS	539253	N	<DUP>	.	.	.	SVTYPE=DUP;POS=8893483;SVLEN=18332;END=8911815;STRANDS=-+:61;CIPOS=-23,21;CIEND=-22,21;CIPOS95=0,0;CIEND95=0,0;SU=61;PE=31;SR=30;ALG=PROD;AF=6.839e-05;NSAMP=2;MSQ=74.78;AC=2;AN=29246;NFAM=2	.
chrX	8917744	8917787	chrX	8918172	8918228	441393	2106.95	+	-	BND	LOW	441393_1	N	N[chrX:8918200[	441393_2	N	]chrX:8917766]N	SVTYPE=BND;POS=8917766;STRANDS=+-:30;CIPOS=-22,21;CIEND=-27,29;CIPOS95=0,0;CIEND95=0,0;MATEID=441393_2;EVENT=441393;SU=30;PE=10;SR=20;ALG=PROD;AF=0.0008206;NSAMP=24;MSQ=14.94;RECLASSIFIED;AC=24;AN=29246;NFAM=24	SVTYPE=BND;POS=8918200;STRANDS=+-:30;CIPOS=-27,29;CIEND=-22,21;CIPOS95=0,0;CIEND95=0,0;MATEID=441393_1;EVENT=441393;SECONDARY;SU=30;PE=10;SR=20;ALG=PROD;AF=0.0008206;NSAMP=24;MSQ=14.94;RECLASSIFIED;AC=24;AN=29246;NFAM=24
chrX	8918230	8918249	chrX	8918418	8918437	441394	361.78	+	-	BND	LOW	441394_1	N	N[chrX:8918429[	441394_2	N	]chrX:8918240]N	SVTYPE=BND;POS=8918240;STRANDS=+-:5;CIPOS=-10,9;CIEND=-10,9;CIPOS95=0,0;CIEND95=0,0;MATEID=441394_2;EVENT=441394;SU=5;PE=0;SR=5;ALG=PROD;AF=0.0003761;NSAMP=11;MSQ=32.14;RECLASSIFIED;AC=11;AN=29246;NFAM=11	SVTYPE=BND;POS=8918429;STRANDS=+-:5;CIPOS=-10,9;CIEND=-10,9;CIPOS95=0,0;CIEND95=0,0;MATEID=441394_1;EVENT=441394;SECONDARY;SU=5;PE=0;SR=5;ALG=PROD;AF=0.0003761;NSAMP=11;MSQ=32.14;RECLASSIFIED;AC=11;AN=29246;NFAM=11
chrX	8943468	8943527	chrX	8950318	8950367	441395	1477.12	+	-	DEL	PASS	441395	N	<DEL>	.	.	.	SVTYPE=DEL;POS=8943498;SVLEN=-6847;END=8950345;STRANDS=+-:45;CIPOS=-30,29;CIEND=-27,22;CIPOS95=0,0;CIEND95=0,0;SU=45;PE=31;SR=14;ALG=PROD;AF=0.0001368;NSAMP=2;MSQ=738.56;AC=4;AN=29246;NFAM=1	.
chrX	8944019	8944021	chrX	8944348	8944354	441396	913.14	+	-	BND	LOW	441396_1	N	N[chrX:8944352[	441396_2	N	]chrX:8944021]N	SVTYPE=BND;POS=8944021;STRANDS=+-:11;IMPRECISE;CIPOS=-2,0;CIEND=-3,3;CIPOS95=-2,0;CIEND95=0,0;MATEID=441396_2;EVENT=441396;SU=11;PE=0;SR=11;ALG=PROD;AF=0.0005472;NSAMP=15;MSQ=53.14;RECLASSIFIED;AC=16;AN=29242;NFAM=15	SVTYPE=BND;POS=8944352;STRANDS=+-:11;IMPRECISE;CIPOS=-3,3;CIEND=-2,0;CIPOS95=0,0;CIEND95=-2,0;MATEID=441396_1;EVENT=441396;SECONDARY;SU=11;PE=0;SR=11;ALG=PROD;AF=0.0005472;NSAMP=15;MSQ=53.14;RECLASSIFIED;AC=16;AN=29242;NFAM=15
chrX	8944537	8944591	chrX	9021224	9021283	609507	319.22	+	+	BND	LOW	609507_1	N	N]chrX:9021254]	609507_2	N	N]chrX:8944564]	SVTYPE=BND;POS=8944564;STRANDS=++:21;CIPOS=-27,27;CIEND=-30,29;CIPOS95=0,0;CIEND95=0,0;MATEID=609507_2;EVENT=609507;SU=21;PE=15;SR=6;ALG=PROD;AF=6.839e-05;NSAMP=2;MSQ=148.22;AC=2;AN=29246;NFAM=1	SVTYPE=BND;POS=9021254;STRANDS=++:21;CIPOS=-30,29;CIEND=-27,27;CIPOS95=0,0;CIEND95=0,0;MATEID=609507_1;EVENT=609507;SECONDARY;SU=21;PE=15;SR=6;ALG=PROD;AF=6.839e-05;NSAMP=2;MSQ=148.22;AC=2;AN=29246;NFAM=1
chrX	8998639	8998791	chrX	8999585	8999655	609510	663.53	-	-	BND	LOW	609510_1	N	[chrX:8999615[N	609510_2	N	[chrX:8998763[N	SVTYPE=BND;POS=8998763;STRANDS=--:9;IMPRECISE;CIPOS=-123,29;CIEND=-29,41;CIPOS95=-28,28;CIEND95=-7,7;MATEID=609510_2;EVENT=609510;SU=9;PE=9;SR=0;ALG=PROD;AF=0.0007522;NSAMP=21;MSQ=29.57;AC=22;AN=29246;NFAM=21	SVTYPE=BND;POS=8999615;STRANDS=--:9;IMPRECISE;CIPOS=-29,41;CIEND=-123,29;CIPOS95=-7,7;CIEND95=-28,28;MATEID=609510_1;EVENT=609510;SECONDARY;SU=9;PE=9;SR=0;ALG=PROD;AF=0.0007522;NSAMP=21;MSQ=29.57;AC=22;AN=29246;NFAM=21
chrX	8998691	8999256	chrX	8999128	8999994	609508	4151.67	+	+	INV	LOW	609508	N	<INV>	.	.	.	SVTYPE=INV;POS=8999140;SVLEN=562;END=8999702;STRANDS=++:43,--:64;IMPRECISE;CIPOS=-449,116;CIEND=-574,292;CIPOS95=-161,116;CIEND95=-319,292;SU=107;PE=107;SR=0;ALG=SUM;AF=0.003351;NSAMP=98;MSQ=39.18;RETAINED;AC=98;AN=29246;NFAM=98	.
chrX	8999165	8999242	chrX	9000064	9000366	609513	418.47	+	+	BND	LOW	609513_1	N	N]chrX:9000114]	609513_2	N	N]chrX:8999215]	SVTYPE=BND;POS=8999215;STRANDS=++:8;IMPRECISE;CIPOS=-50,27;CIEND=-50,252;CIPOS95=-7,7;CIEND95=-50,62;MATEID=609513_2;EVENT=609513;SU=8;PE=8;SR=0;ALG=PROD;AF=0.0007522;NSAMP=22;MSQ=17.28;AC=22;AN=29246;NFAM=22	SVTYPE=BND;POS=9000114;STRANDS=++:8;IMPRECISE;CIPOS=-50,252;CIEND=-50,27;CIPOS95=-50,62;CIEND95=-7,7;MATEID=609513_1;EVENT=609513;SECONDARY;SU=8;PE=8;SR=0;ALG=PROD;AF=0.0007522;NSAMP=22;MSQ=17.28;AC=22;AN=29246;NFAM=22
chrX	9021185	9021244	chrX	9021452	9021511	441401	16018.2	+	-	BND	LOW	441401_1	N	N[chrX:9021483[	441401_2	N	]chrX:9021215]N	SVTYPE=BND;POS=9021215;STRANDS=+-:15;CIPOS=-30,29;CIEND=-30,29;CIPOS95=0,0;CIEND95=0,0;MATEID=441401_2;EVENT=441401;SU=15;PE=2;SR=13;ALG=PROD;AF=0.005984;NSAMP=172;MSQ=56.91;RECLASSIFIED;AC=174;AN=29076;NFAM=172	SVTYPE=BND;POS=9021483;STRANDS=+-:15;CIPOS=-30,29;CIEND=-30,29;CIPOS95=0,0;CIEND95=0,0;MATEID=441401_1;EVENT=441401;SECONDARY;SU=15;PE=2;SR=13;ALG=PROD;AF=0.005984;NSAMP=172;MSQ=56.91;RECLASSIFIED;AC=174;AN=29076;NFAM=172
chrX	9052612	9053173	chrX	9054285	9054864	441402	1609.09	+	-	BND	LOW	441402_1	N	N[chrX:9054856[	441402_2	N	]chrX:9052622]N	SVTYPE=BND;POS=9052622;STRANDS=+-:6;IMPRECISE;CIPOS=-10,551;CIEND=-570,9;CIPOS95=-1,191;CIEND95=-187,1;MATEID=441402_2;EVENT=441402;SU=6;PE=6;SR=0;ALG=PROD;AF=0.0004787;NSAMP=14;MSQ=90.48;RECLASSIFIED;AC=14;AN=29246;NFAM=14	SVTYPE=BND;POS=9054856;STRANDS=+-:6;IMPRECISE;CIPOS=-570,9;CIEND=-10,551;CIPOS95=-187,1;CIEND95=-1,191;MATEID=441402_1;EVENT=441402;SECONDARY;SU=6;PE=6;SR=0;ALG=PROD;AF=0.0004787;NSAMP=14;MSQ=90.48;RECLASSIFIED;AC=14;AN=29246;NFAM=14
chrX	9073722	9073731	chrX	9088583	9088593	539254	282.11	-	+	DUP	PASS	539254	N	<DUP>	.	.	.	SVTYPE=DUP;POS=9073729;SVLEN=14859;END=9088588;STRANDS=-+:23;CIPOS=-7,2;CIEND=-5,5;CIPOS95=0,0;CIEND95=0,0;SU=23;PE=18;SR=5;ALG=PROD;AF=6.839e-05;NSAMP=2;MSQ=114.05;AC=2;AN=29246;NFAM=2	.
chrX	9082214	9082446	chrX	118232055	118232439	539255	697.41	-	+	BND	LOW	539255_1	N	]chrX:118232084]N	539255_2	N	N[chrX:9082418[	SVTYPE=BND;POS=9082418;STRANDS=-+:16;IMPRECISE;CIPOS=-203,29;CIEND=-29,355;CIPOS95=-32,29;CIEND95=-29,96;MATEID=539255_2;EVENT=539255;SU=16;PE=16;SR=0;ALG=PROD;AF=0.0008548;NSAMP=25;MSQ=14.07;RECLASSIFIED;AC=25;AN=29246;NFAM=25	SVTYPE=BND;POS=118232084;STRANDS=-+:16;IMPRECISE;CIPOS=-29,355;CIEND=-203,29;CIPOS95=-29,96;CIEND95=-32,29;MATEID=539255_1;EVENT=539255;SECONDARY;SU=16;PE=16;SR=0;ALG=PROD;AF=0.0008548;NSAMP=25;MSQ=14.07;RECLASSIFIED;AC=25;AN=29246;NFAM=25
chrX	9082455	9082974	chrX	83354818	83355295	609514	387.32	+	+	BND	LOW	609514_1	N	N]chrX:83354850]	609514_2	N	N]chrX:9082485]	SVTYPE=BND;POS=9082485;STRANDS=++:20;IMPRECISE;CIPOS=-30,489;CIEND=-32,445;CIPOS95=-30,52;CIEND95=-32,37;MATEID=609514_2;EVENT=609514;SU=20;PE=20;SR=0;ALG=PROD;AF=0.0005129;NSAMP=15;MSQ=24;AC=15;AN=29246;NFAM=15	SVTYPE=BND;POS=83354850;STRANDS=++:20;IMPRECISE;CIPOS=-32,445;CIEND=-30,489;CIPOS95=-32,37;CIEND95=-30,52;MATEID=609514_1;EVENT=609514;SECONDARY;SU=20;PE=20;SR=0;ALG=PROD;AF=0.0005129;NSAMP=15;MSQ=24;AC=15;AN=29246;NFAM=15
chrX	9188881	9188898	chrX	9189417	9189434	441404	52.02	+	-	BND	LOW	441404_1	N	N[chrX:9189427[	441404_2	N	]chrX:9188889]N	SVTYPE=BND;POS=9188889;STRANDS=+-:4;IMPRECISE;CIPOS=-8,9;CIEND=-9,8;CIPOS95=0,2;CIEND95=0,0;MATEID=441404_2;EVENT=441404;SU=4;PE=0;SR=4;ALG=PROD;AF=6.839e-05;NSAMP=2;MSQ=20.26;RECLASSIFIED;AC=2;AN=29246;NFAM=2	SVTYPE=BND;POS=9189427;STRANDS=+-:4;IMPRECISE;CIPOS=-9,8;CIEND=-8,9;CIPOS95=0,0;CIEND95=0,2;MATEID=441404_1;EVENT=441404;SECONDARY;SU=4;PE=0;SR=4;ALG=PROD;AF=6.839e-05;NSAMP=2;MSQ=20.26;RECLASSIFIED;AC=2;AN=29246;NFAM=2
chrX	9246409	9246479	chrX	9246739	9247049	609516	74.12	+	+	INV	LOW	609516	N	<INV>	.	.	.	SVTYPE=INV;POS=9246419;SVLEN=330;END=9246749;STRANDS=++:5,--:5;IMPRECISE;CIPOS=-10,60;CIEND=-10,300;CIPOS95=-2,51;CIEND95=-2,72;SU=10;PE=8;SR=2;ALG=PROD;AF=6.839e-05;NSAMP=2;MSQ=22.82;AC=2;AN=29246;NFAM=2	.
chrX	9252407	9252498	chrX	9252507	9252625	441407	845.77	+	-	BND	PASS	441407_1	N	N[chrX:9252554[	441407_2	N	]chrX:9252453]N	SVTYPE=BND;POS=9252453;STRANDS=+-:36;IMPRECISE;CIPOS=-46,45;CIEND=-46,72;CIPOS95=-14,14;CIEND95=-46,47;MATEID=441407_2;EVENT=441407;SU=36;PE=0;SR=36;ALG=SUM;AF=0.0001026;NSAMP=3;MSQ=262.8;RECLASSIFIED;AC=3;AN=29246;NFAM=3	SVTYPE=BND;POS=9252554;STRANDS=+-:36;IMPRECISE;CIPOS=-46,72;CIEND=-46,45;CIPOS95=-46,47;CIEND95=-14,14;MATEID=441407_1;EVENT=441407;SECONDARY;SU=36;PE=0;SR=36;ALG=SUM;AF=0.0001026;NSAMP=3;MSQ=262.8;RECLASSIFIED;AC=3;AN=29246;NFAM=3
chrX	9273589	9273599	chrX	9273888	9273904	441409	334.08	+	-	BND	LOW	441409_1	N	N[chrX:9273896[	441409_2	N	]chrX:9273590]N	SVTYPE=BND;POS=9273590;STRANDS=+-:4;IMPRECISE;CIPOS=-1,9;CIEND=-7,9;CIPOS95=0,9;CIEND95=0,3;MATEID=441409_2;EVENT=441409;SU=4;PE=0;SR=4;ALG=PROD;AF=0.0003761;NSAMP=11;MSQ=19.12;RECLASSIFIED;AC=11;AN=29246;NFAM=11	SVTYPE=BND;POS=9273896;STRANDS=+-:4;IMPRECISE;CIPOS=-7,9;CIEND=-1,9;CIPOS95=0,3;CIEND95=0,9;MATEID=441409_1;EVENT=441409;SECONDARY;SU=4;PE=0;SR=4;ALG=PROD;AF=0.0003761;NSAMP=11;MSQ=19.12;RECLASSIFIED;AC=11;AN=29246;NFAM=11
chrX	9299285	9299304	chrX	9299637	9299656	441412	1674.09	+	-	BND	LOW	441412_1	N	N[chrX:9299648[	441412_2	N	]chrX:9299295]N	SVTYPE=BND;POS=9299295;STRANDS=+-:16;CIPOS=-10,9;CIEND=-10,9;CIPOS95=0,0;CIEND95=0,0;MATEID=441412_2;EVENT=441412;SU=16;PE=3;SR=13;ALG=PROD;AF=0.001231;NSAMP=35;MSQ=44.33;RECLASSIFIED;AC=36;AN=29246;NFAM=35	SVTYPE=BND;POS=9299648;STRANDS=+-:16;CIPOS=-10,9;CIEND=-10,9;CIPOS95=0,0;CIEND95=0,0;MATEID=441412_1;EVENT=441412;SECONDARY;SU=16;PE=3;SR=13;ALG=PROD;AF=0.001231;NSAMP=35;MSQ=44.33;RECLASSIFIED;AC=36;AN=29246;NFAM=35
chrX	9304277	9304660	chrX	19452345	19452869	539256	55311.9	-	+	BND	LOW	539256_1	N	]chrX:19452355]N	539256_2	N	N[chrX:9304632[	SVTYPE=BND;POS=9304632;STRANDS=-+:29;IMPRECISE;CIPOS=-354,29;CIEND=-10,514;CIPOS95=-28,28;CIEND95=-10,85;MATEID=539256_2;EVENT=539256;SU=29;PE=29;SR=0;ALG=PROD;AF=0.07669;NSAMP=2037;MSQ=13.94;RECLASSIFIED;AC=2243;AN=29246;NFAM=1974	SVTYPE=BND;POS=19452355;STRANDS=-+:29;IMPRECISE;CIPOS=-10,514;CIEND=-354,29;CIPOS95=-10,85;CIEND95=-28,28;MATEID=539256_1;EVENT=539256;SECONDARY;SU=29;PE=29;SR=0;ALG=PROD;AF=0.07669;NSAMP=2037;MSQ=13.94;RECLASSIFIED;AC=2243;AN=29246;NFAM=1974
chrX	9321712	9321771	chrX	9321822	9321881	441414	569.61	+	-	BND	PASS	441414_1	N	N[chrX:9321853[	441414_2	N	]chrX:9321742]N	SVTYPE=BND;POS=9321742;STRANDS=+-:18;CIPOS=-30,29;CIEND=-30,29;CIPOS95=0,0;CIEND95=0,0;MATEID=441414_2;EVENT=441414;SU=18;PE=0;SR=18;ALG=PROD;AF=0.0001368;NSAMP=2;MSQ=280.68;RECLASSIFIED;AC=4;AN=29246;NFAM=2	SVTYPE=BND;POS=9321853;STRANDS=+-:18;CIPOS=-30,29;CIEND=-30,29;CIPOS95=0,0;CIEND95=0,0;MATEID=441414_1;EVENT=441414;SECONDARY;SU=18;PE=0;SR=18;ALG=PROD;AF=0.0001368;NSAMP=2;MSQ=280.68;RECLASSIFIED;AC=4;AN=29246;NFAM=2
chrX	9321782	9321869	chrX	9323164	9323441	441415	5543.08	+	-	BND	LOW	441415_1	N	N[chrX:9323437[	441415_2	N	]chrX:9321794]N	SVTYPE=BND;POS=9321794;STRANDS=+-:227;IMPRECISE;CIPOS=-12,75;CIEND=-272,5;CIPOS95=-4,4;CIEND95=-10,5;MATEID=441415_2;EVENT=441415;SU=227;PE=227;SR=0;ALG=PROD;AF=0.001026;NSAMP=24;MSQ=182.09;RECLASSIFIED;AC=30;AN=29246;NFAM=22	SVTYPE=BND;POS=9323437;STRANDS=+-:227;IMPRECISE;CIPOS=-272,5;CIEND=-12,75;CIPOS95=-10,5;CIEND95=-4,4;MATEID=441415_1;EVENT=441415;SECONDARY;SU=227;PE=227;SR=0;ALG=PROD;AF=0.001026;NSAMP=24;MSQ=182.09;RECLASSIFIED;AC=30;AN=29246;NFAM=22
chrX	9328107	9328165	chrX	9354843	9354885	441416	2243.96	+	-	BND	LOW	441416_1	N	N[chrX:9354866[	441416_2	N	]chrX:9328137]N	SVTYPE=BND;POS=9328137;STRANDS=+-:80;CIPOS=-30,28;CIEND=-22,20;CIPOS95=0,0;CIEND95=0,0;MATEID=441416_2;EVENT=441416;SU=80;PE=53;SR=27;ALG=PROD;AF=0.000171;NSAMP=5;MSQ=7.83;RECLASSIFIED;AC=5;AN=29246;NFAM=5	SVTYPE=BND;POS=9354866;STRANDS=+-:80;CIPOS=-22,20;CIEND=-30,28;CIPOS95=0,0;CIEND95=0,0;MATEID=441416_1;EVENT=441416;SECONDARY;SU=80;PE=53;SR=27;ALG=PROD;AF=0.000171;NSAMP=5;MSQ=7.83;RECLASSIFIED;AC=5;AN=29246;NFAM=5
chrX	9342096	9342107	chrX	9342452	9342458	441418	23709.8	+	-	BND	LOW	441418_1	N	N[chrX:9342459[	441418_2	N	]chrX:9342106]N	SVTYPE=BND;POS=9342106;STRANDS=+-:4;IMPRECISE;CIPOS=-10,1;CIEND=-6,0;CIPOS95=-1,0;CIEND95=-6,0;MATEID=441418_2;EVENT=441418;SU=4;PE=0;SR=4;ALG=PROD;AF=0.02561;NSAMP=749;MSQ=15.45;RETAINED;RECLASSIFIED;AC=749;AN=29246;NFAM=744	SVTYPE=BND;POS=9342459;STRANDS=+-:4;IMPRECISE;CIPOS=-6,0;CIEND=-10,1;CIPOS95=-6,0;CIEND95=-1,0;MATEID=441418_1;EVENT=441418;SECONDARY;SU=4;PE=0;SR=4;ALG=PROD;AF=0.02561;NSAMP=749;MSQ=15.45;RETAINED;RECLASSIFIED;AC=749;AN=29246;NFAM=744
chrX	9397824	9397843	chrX	123747313	123747332	609518	6190.55	-	-	BND	LOW	609518_1	N	[chrX:123747324[N	609518_2	N	[chrX:9397835[N	SVTYPE=BND;POS=9397835;STRANDS=--:7;CIPOS=-10,9;CIEND=-10,9;CIPOS95=0,0;CIEND95=0,0;MATEID=609518_2;EVENT=609518;SU=7;PE=3;SR=4;ALG=PROD;AF=0.003453;NSAMP=101;MSQ=53.83;AC=101;AN=29246;NFAM=101	SVTYPE=BND;POS=123747324;STRANDS=--:7;CIPOS=-10,9;CIEND=-10,9;CIPOS95=0,0;CIEND95=0,0;MATEID=609518_1;EVENT=609518;SECONDARY;SU=7;PE=3;SR=4;ALG=PROD;AF=0.003453;NSAMP=101;MSQ=53.83;AC=101;AN=29246;NFAM=101
chrX	9401355	9401374	chrX	9401617	9401636	441423	553.67	+	-	BND	LOW	441423_1	N	N[chrX:9401628[	441423_2	N	]chrX:9401365]N	SVTYPE=BND;POS=9401365;STRANDS=+-:5;CIPOS=-10,9;CIEND=-10,9;CIPOS95=0,0;CIEND95=0,0;MATEID=441423_2;EVENT=441423;SU=5;PE=0;SR=5;ALG=PROD;AF=0.000171;NSAMP=5;MSQ=107.25;RECLASSIFIED;AC=5;AN=29246;NFAM=5	SVTYPE=BND;POS=9401628;STRANDS=+-:5;CIPOS=-10,9;CIEND=-10,9;CIPOS95=0,0;CIEND95=0,0;MATEID=441423_1;EVENT=441423;SECONDARY;SU=5;PE=0;SR=5;ALG=PROD;AF=0.000171;NSAMP=5;MSQ=107.25;RECLASSIFIED;AC=5;AN=29246;NFAM=5
chrX	9405907	9406489	chrX	9412280	9412830	441428	143.11	+	-	BND	LOW	441428_1	N	N[chrX:9412802[	441428_2	N	]chrX:9405937]N	SVTYPE=BND;POS=9405937;STRANDS=+-:10;IMPRECISE;CIPOS=-30,552;CIEND=-521,29;CIPOS95=-30,143;CIEND95=-127,29;MATEID=441428_2;EVENT=441428;SU=10;PE=10;SR=0;ALG=PROD;AF=6.839e-05;NSAMP=2;MSQ=22.14;RECLASSIFIED;AC=2;AN=29246;NFAM=2	SVTYPE=BND;POS=9412802;STRANDS=+-:10;IMPRECISE;CIPOS=-521,29;CIEND=-30,552;CIPOS95=-127,29;CIEND95=-30,143;MATEID=441428_1;EVENT=441428;SECONDARY;SU=10;PE=10;SR=0;ALG=PROD;AF=6.839e-05;NSAMP=2;MSQ=22.14;RECLASSIFIED;AC=2;AN=29246;NFAM=2
chrX	9406532	9407065	chrX	9409874	9410404	441427	501.96	+	-	BND	LOW	441427_1	N	N[chrX:9410356[	441427_2	N	]chrX:9406582]N	SVTYPE=BND;POS=9406582;STRANDS=+-:34;IMPRECISE;CIPOS=-50,483;CIEND=-481,49;CIPOS95=-50,97;CIEND95=-43,43;MATEID=441427_2;EVENT=441427;SU=34;PE=34;SR=0;ALG=PROD;AF=3.419e-05;NSAMP=1;MSQ=6.83;RECLASSIFIED;AC=1;AN=29246;NFAM=1	SVTYPE=BND;POS=9410356;STRANDS=+-:34;IMPRECISE;CIPOS=-481,49;CIEND=-50,483;CIPOS95=-43,43;CIEND95=-50,97;MATEID=441427_1;EVENT=441427;SECONDARY;SU=34;PE=34;SR=0;ALG=PROD;AF=3.419e-05;NSAMP=1;MSQ=6.83;RECLASSIFIED;AC=1;AN=29246;NFAM=1
chrX	9406558	9407040	chrX	9409009	9409424	441426	4823.67	+	-	BND	LOW	441426_1	N	N[chrX:9409415[	441426_2	N	]chrX:9406571]N	SVTYPE=BND;POS=9406571;STRANDS=+-:73;IMPRECISE;CIPOS=-13,469;CIEND=-405,10;CIPOS95=-13,69;CIEND95=-28,10;MATEID=441426_2;EVENT=441426;SU=73;PE=73;SR=0;ALG=PROD;AF=0.002975;NSAMP=87;MSQ=27.57;RECLASSIFIED;AC=87;AN=29246;NFAM=87	SVTYPE=BND;POS=9409415;STRANDS=+-:73;IMPRECISE;CIPOS=-405,10;CIEND=-13,469;CIPOS95=-28,10;CIEND95=-13,69;MATEID=441426_1;EVENT=441426;SECONDARY;SU=73;PE=73;SR=0;ALG=PROD;AF=0.002975;NSAMP=87;MSQ=27.57;RECLASSIFIED;AC=87;AN=29246;NFAM=87
chrX	9407122	9407758	chrX	9407497	9408153	441425	6932.62	+	-	BND	LOW	441425_1	N	N[chrX:9408145[	441425_2	N	]chrX:9407132]N	SVTYPE=BND;POS=9407132;STRANDS=+-:4;IMPRECISE;CIPOS=-10,626;CIEND=-647,9;CIPOS95=-2,144;CIEND95=-151,2;MATEID=441425_2;EVENT=441425;SU=4;PE=4;SR=0;ALG=PROD;AF=0.002161;NSAMP=63;MSQ=43.43;RECLASSIFIED;AC=63;AN=29150;NFAM=62	SVTYPE=BND;POS=9408145;STRANDS=+-:4;IMPRECISE;CIPOS=-647,9;CIEND=-10,626;CIPOS95=-151,2;CIEND95=-2,144;MATEID=441425_1;EVENT=441425;SECONDARY;SU=4;PE=4;SR=0;ALG=PROD;AF=0.002161;NSAMP=63;MSQ=43.43;RECLASSIFIED;AC=63;AN=29150;NFAM=62
chrX	9408088	9408650	chrX	9408547	9409122	441429	2213.92	+	-	BND	LOW	441429_1	N	N[chrX:9409094[	441429_2	N	]chrX:9408118]N	SVTYPE=BND;POS=9408118;STRANDS=+-:8;IMPRECISE;CIPOS=-30,532;CIEND=-546,29;CIPOS95=-30,122;CIEND95=-107,29;MATEID=441429_2;EVENT=441429;SU=8;PE=8;SR=0;ALG=PROD;AF=0.0002055;NSAMP=6;MSQ=88.96;RECLASSIFIED;AC=6;AN=29192;NFAM=3	SVTYPE=BND;POS=9409094;STRANDS=+-:8;IMPRECISE;CIPOS=-546,29;CIEND=-30,532;CIPOS95=-107,29;CIEND95=-30,122;MATEID=441429_1;EVENT=441429;SECONDARY;SU=8;PE=8;SR=0;ALG=PROD;AF=0.0002055;NSAMP=6;MSQ=88.96;RECLASSIFIED;AC=6;AN=29192;NFAM=3
chrX	9409329	9409882	chrX	9409917	9410431	441430	498.46	+	-	BND	LOW	441430_1	N	N[chrX:9410403[	441430_2	N	]chrX:9409359]N	SVTYPE=BND;POS=9409359;STRANDS=+-:17;IMPRECISE;CIPOS=-30,523;CIEND=-485,29;CIPOS95=-30,115;CIEND95=-74,29;MATEID=441430_2;EVENT=441430;SU=17;PE=17;SR=0;ALG=PROD;AF=0.0003077;NSAMP=9;MSQ=14.34;RECLASSIFIED;AC=9;AN=29246;NFAM=9	SVTYPE=BND;POS=9410403;STRANDS=+-:17;IMPRECISE;CIPOS=-485,29;CIEND=-30,523;CIPOS95=-74,29;CIEND95=-30,115;MATEID=441430_1;EVENT=441430;SECONDARY;SU=17;PE=17;SR=0;ALG=PROD;AF=0.0003077;NSAMP=9;MSQ=14.34;RECLASSIFIED;AC=9;AN=29246;NFAM=9
chrX	9410557	9411297	chrX	9412042	9412750	441432	3065.96	+	-	BND	LOW	441432_1	N	N[chrX:9412553[	441432_2	N	]chrX:9410615]N	SVTYPE=BND;POS=9410615;STRANDS=+-:86;IMPRECISE;CIPOS=-58,682;CIEND=-510,198;CIPOS95=-58,172;CIEND95=-114,114;MATEID=441432_2;EVENT=441432;SU=86;PE=86;SR=0;ALG=SUM;AF=0.0007869;NSAMP=23;MSQ=70.31;RECLASSIFIED;AC=23;AN=29228;NFAM=22	SVTYPE=BND;POS=9412553;STRANDS=+-:86;IMPRECISE;CIPOS=-510,198;CIEND=-58,682;CIPOS95=-114,114;CIEND95=-58,172;MATEID=441432_1;EVENT=441432;SECONDARY;SU=86;PE=86;SR=0;ALG=SUM;AF=0.0007869;NSAMP=23;MSQ=70.31;RECLASSIFIED;AC=23;AN=29228;NFAM=22
chrX	9410587	9411039	chrX	9411237	9411760	441431	327.99	+	-	DEL	PASS	441431	N	<DEL>	.	.	.	SVTYPE=DEL;POS=9410617;SVLEN=-1114;END=9411731;STRANDS=+-:10;IMPRECISE;CIPOS=-30,422;CIEND=-494,29;CIPOS95=-30,130;CIEND95=-82,29;SU=10;PE=10;SR=0;ALG=PROD;AF=0.0002052;NSAMP=6;MSQ=53.79;AC=6;AN=29246;NFAM=6	.
chrX	9410631	9410953	chrX	9413539	9413644	441433	8206.71	+	-	BND	LOW	441433_1	N	N[chrX:9413614[	441433_2	N	]chrX:9410664]N	SVTYPE=BND;POS=9410664;STRANDS=+-:252;IMPRECISE;CIPOS=-33,289;CIEND=-74,31;CIPOS95=-13,13;CIEND95=-9,9;MATEID=441433_2;EVENT=441433;SU=252;PE=252;SR=0;ALG=PROD;AF=0.004548;NSAMP=133;MSQ=42.28;RECLASSIFIED;AC=133;AN=29246;NFAM=132	SVTYPE=BND;POS=9413614;STRANDS=+-:252;IMPRECISE;CIPOS=-74,31;CIEND=-33,289;CIPOS95=-9,9;CIEND95=-13,13;MATEID=441433_1;EVENT=441433;SECONDARY;SU=252;PE=252;SR=0;ALG=PROD;AF=0.004548;NSAMP=133;MSQ=42.28;RECLASSIFIED;AC=133;AN=29246;NFAM=132
chrX	9418870	9418927	chrX	9419153	9419210	441437	253.05	+	-	BND	LOW	441437_1	N	N[chrX:9419183[	441437_2	N	]chrX:9418899]N	SVTYPE=BND;POS=9418899;STRANDS=+-:12;CIPOS=-29,28;CIEND=-29,28;CIPOS95=0,0;CIEND95=0,0;MATEID=441437_2;EVENT=441437;SU=12;PE=0;SR=12;ALG=PROD;AF=0.0003077;NSAMP=9;MSQ=8.45;RECLASSIFIED;AC=9;AN=29246;NFAM=9	SVTYPE=BND;POS=9419183;STRANDS=+-:12;CIPOS=-29,28;CIEND=-29,28;CIPOS95=0,0;CIEND95=0,0;MATEID=441437_1;EVENT=441437;SECONDARY;SU=12;PE=0;SR=12;ALG=PROD;AF=0.0003077;NSAMP=9;MSQ=8.45;RECLASSIFIED;AC=9;AN=29246;NFAM=9
chrX	9435113	9435129	chrX	9436352	9436363	609519	21.35	+	+	INV	LOW	609519	N	<INV>	.	.	.	SVTYPE=INV;POS=9435123;SVLEN=1232;END=9436355;STRANDS=++:3,--:2;IMPRECISE;CIPOS=-10,6;CIEND=-3,8;CIPOS95=-3,1;CIEND95=-1,5;SU=5;PE=3;SR=2;ALG=PROD;AF=3.419e-05;NSAMP=1;MSQ=12.17;AC=1;AN=29246;NFAM=1	.
chrX	9444075	9444083	chrX	9444386	9444394	441441	2682.74	+	-	BND	LOW	441441_1	N	N[chrX:9444391[	441441_2	N	]chrX:9444079]N	SVTYPE=BND;POS=9444079;STRANDS=+-:184;CIPOS=-4,4;CIEND=-4,4;CIPOS95=0,0;CIEND95=0,0;MATEID=441441_2;EVENT=441441;SU=184;PE=0;SR=184;ALG=PROD;AF=0.001812;NSAMP=53;MSQ=21.24;RECLASSIFIED;AC=53;AN=29246;NFAM=53	SVTYPE=BND;POS=9444391;STRANDS=+-:184;CIPOS=-4,4;CIEND=-4,4;CIPOS95=0,0;CIEND95=0,0;MATEID=441441_1;EVENT=441441;SECONDARY;SU=184;PE=0;SR=184;ALG=PROD;AF=0.001812;NSAMP=53;MSQ=21.24;RECLASSIFIED;AC=53;AN=29246;NFAM=53
chrX	9491030	9491047	chrX	9491372	9491389	441443	563.11	+	-	BND	LOW	441443_1	N	N[chrX:9491382[	441443_2	N	]chrX:9491039]N	SVTYPE=BND;POS=9491039;STRANDS=+-:4;CIPOS=-9,8;CIEND=-9,8;CIPOS95=0,0;CIEND95=0,0;MATEID=441443_2;EVENT=441443;SU=4;PE=0;SR=4;ALG=PROD;AF=0.0008548;NSAMP=25;MSQ=16.53;RECLASSIFIED;AC=25;AN=29246;NFAM=25	SVTYPE=BND;POS=9491382;STRANDS=+-:4;CIPOS=-9,8;CIEND=-9,8;CIPOS95=0,0;CIEND95=0,0;MATEID=441443_1;EVENT=441443;SECONDARY;SU=4;PE=0;SR=4;ALG=PROD;AF=0.0008548;NSAMP=25;MSQ=16.53;RECLASSIFIED;AC=25;AN=29246;NFAM=25
chrX	9564171	9564188	chrX	9564462	9564479	441446	228.81	+	-	BND	LOW	441446_1	N	N[chrX:9564472[	441446_2	N	]chrX:9564180]N	SVTYPE=BND;POS=9564180;STRANDS=+-:4;CIPOS=-9,8;CIEND=-9,8;CIPOS95=0,0;CIEND95=0,0;MATEID=441446_2;EVENT=441446;SU=4;PE=0;SR=4;ALG=PROD;AF=0.0003419;NSAMP=10;MSQ=14.78;RECLASSIFIED;AC=10;AN=29246;NFAM=10	SVTYPE=BND;POS=9564472;STRANDS=+-:4;CIPOS=-9,8;CIEND=-9,8;CIPOS95=0,0;CIEND95=0,0;MATEID=441446_1;EVENT=441446;SECONDARY;SU=4;PE=0;SR=4;ALG=PROD;AF=0.0003419;NSAMP=10;MSQ=14.78;RECLASSIFIED;AC=10;AN=29246;NFAM=10
chrX	9568536	9568547	chrX	9568915	9568925	441447	6636.86	+	-	BND	LOW	441447_1	N	N[chrX:9568922[	441447_2	N	]chrX:9568542]N	SVTYPE=BND;POS=9568542;STRANDS=+-:89;CIPOS=-6,5;CIEND=-6,4;CIPOS95=0,0;CIEND95=0,0;MATEID=441447_2;EVENT=441447;SU=89;PE=0;SR=89;ALG=PROD;AF=0.005163;NSAMP=151;MSQ=28.62;RECLASSIFIED;AC=151;AN=29246;NFAM=151	SVTYPE=BND;POS=9568922;STRANDS=+-:89;CIPOS=-6,4;CIEND=-6,5;CIPOS95=0,0;CIEND95=0,0;MATEID=441447_1;EVENT=441447;SECONDARY;SU=89;PE=0;SR=89;ALG=PROD;AF=0.005163;NSAMP=151;MSQ=28.62;RECLASSIFIED;AC=151;AN=29246;NFAM=151
chrX	9569369	9569386	chrX	54163876	54163893	441448	136.73	+	-	BND	LOW	441448_1	N	N[chrX:54163886[	441448_2	N	]chrX:9569378]N	SVTYPE=BND;POS=9569378;STRANDS=+-:4;CIPOS=-9,8;CIEND=-9,8;CIPOS95=0,0;CIEND95=0,0;MATEID=441448_2;EVENT=441448;SU=4;PE=0;SR=4;ALG=PROD;AF=0.0002393;NSAMP=7;MSQ=11.17;RECLASSIFIED;AC=7;AN=29246;NFAM=7	SVTYPE=BND;POS=54163886;STRANDS=+-:4;CIPOS=-9,8;CIEND=-9,8;CIPOS95=0,0;CIEND95=0,0;MATEID=441448_1;EVENT=441448;SECONDARY;SU=4;PE=0;SR=4;ALG=PROD;AF=0.0002393;NSAMP=7;MSQ=11.17;RECLASSIFIED;AC=7;AN=29246;NFAM=7
chrX	9598443	9599058	chrX	9599161	9599202	609520	57.58	+	+	INV	LOW	609520	N	<INV>	.	.	.	SVTYPE=INV;POS=9599049;SVLEN=144;END=9599193;STRANDS=++:1,--:3;IMPRECISE;CIPOS=-606,9;CIEND=-32,9;CIPOS95=-181,2;CIEND95=-31,0;SU=4;PE=4;SR=0;ALG=PROD;AF=0.0001368;NSAMP=4;MSQ=5.92;AC=4;AN=29246;NFAM=4	.
chrX	9612595	9612637	chrX	9616537	9616591	441450	2038.5	+	-	DEL	PASS	441450	N	<DEL>	.	.	.	SVTYPE=DEL;POS=9612617;SVLEN=-3945;END=9616562;STRANDS=+-:67;CIPOS=-22,20;CIEND=-25,29;CIPOS95=0,0;CIEND95=0,0;SU=67;PE=42;SR=25;ALG=PROD;AF=6.839e-05;NSAMP=1;MSQ=768.1;AC=2;AN=29246;NFAM=1	.
chrX	9613592	9613636	chrX	9613657	9613700	441451	585.51	+	-	BND	PASS	441451_1	N	N[chrX:9613680[	441451_2	N	]chrX:9613615]N	SVTYPE=BND;POS=9613615;STRANDS=+-:23;CIPOS=-23,21;CIEND=-22,21;CIPOS95=0,0;CIEND95=0,0;MATEID=441451_2;EVENT=441451;SU=23;PE=0;SR=23;ALG=PROD;AF=6.839e-05;NSAMP=2;MSQ=283.26;RECLASSIFIED;AC=2;AN=29244;NFAM=1	SVTYPE=BND;POS=9613680;STRANDS=+-:23;CIPOS=-22,21;CIEND=-23,21;CIPOS95=0,0;CIEND95=0,0;MATEID=441451_1;EVENT=441451;SECONDARY;SU=23;PE=0;SR=23;ALG=PROD;AF=6.839e-05;NSAMP=2;MSQ=283.26;RECLASSIFIED;AC=2;AN=29244;NFAM=1
chrX	9685670	9685687	chrX	9685725	9685742	441454	1620.39	+	-	BND	LOW	441454_1	N	N[chrX:9685735[	441454_2	N	]chrX:9685679]N	SVTYPE=BND;POS=9685679;STRANDS=+-:28;CIPOS=-9,8;CIEND=-9,8;CIPOS95=0,0;CIEND95=0,0;MATEID=441454_2;EVENT=441454;SU=28;PE=0;SR=28;ALG=PROD;AF=0.0004787;NSAMP=10;MSQ=119.63;RECLASSIFIED;AC=14;AN=29246;NFAM=9	SVTYPE=BND;POS=9685735;STRANDS=+-:28;CIPOS=-9,8;CIEND=-9,8;CIPOS95=0,0;CIEND95=0,0;MATEID=441454_1;EVENT=441454;SECONDARY;SU=28;PE=0;SR=28;ALG=PROD;AF=0.0004787;NSAMP=10;MSQ=119.63;RECLASSIFIED;AC=14;AN=29246;NFAM=9
chrX	9694172	9694182	chrX	9694346	9694398	609521	110.24	+	+	INV	LOW	609521	N	<INV>	.	.	.	SVTYPE=INV;POS=9694182;SVLEN=164;END=9694346;STRANDS=++:1,--:3;IMPRECISE;CIPOS=-10,0;CIEND=0,52;CIPOS95=-10,0;CIEND95=0,42;SU=4;PE=4;SR=0;ALG=PROD;AF=0.000171;NSAMP=5;MSQ=20.58;AC=5;AN=29246;NFAM=5	.
chrX	9713697	9713714	chrX	9714052	9714069	441455	943.12	+	-	BND	LOW	441455_1	N	N[chrX:9714062[	441455_2	N	]chrX:9713706]N	SVTYPE=BND;POS=9713706;STRANDS=+-:4;CIPOS=-9,8;CIEND=-9,8;CIPOS95=0,0;CIEND95=0,0;MATEID=441455_2;EVENT=441455;SU=4;PE=0;SR=4;ALG=PROD;AF=0.001436;NSAMP=42;MSQ=17.6;RECLASSIFIED;AC=42;AN=29246;NFAM=42	SVTYPE=BND;POS=9714062;STRANDS=+-:4;CIPOS=-9,8;CIEND=-9,8;CIPOS95=0,0;CIEND95=0,0;MATEID=441455_1;EVENT=441455;SECONDARY;SU=4;PE=0;SR=4;ALG=PROD;AF=0.001436;NSAMP=42;MSQ=17.6;RECLASSIFIED;AC=42;AN=29246;NFAM=42
chrX	9730209	9730209	chrX	9730377	9730377	441457	3.5736e+06	+	-	DEL	PASS	441457	N	<DEL>	.	.	.	SVTYPE=DEL;POS=9730209;SVLEN=-168;END=9730377;STRANDS=+-:112534;CIPOS=0,0;CIEND=0,0;CIPOS95=0,0;CIEND95=0,0;SU=112534;PE=1722;SR=110812;AF=0.3149;NSAMP=6211;MSQ=370.12;MEDGQR=4.15;Q10GQR=3.73;AC=9211;AN=29246;NFAM=5871	.
chrX	9731655	9731672	chrX	9731932	9731949	441458	237.39	+	-	BND	LOW	441458_1	N	N[chrX:9731942[	441458_2	N	]chrX:9731664]N	SVTYPE=BND;POS=9731664;STRANDS=+-:4;CIPOS=-9,8;CIEND=-9,8;CIPOS95=0,0;CIEND95=0,0;MATEID=441458_2;EVENT=441458;SU=4;PE=0;SR=4;ALG=PROD;AF=0.0004103;NSAMP=12;MSQ=11.81;RECLASSIFIED;AC=12;AN=29246;NFAM=12	SVTYPE=BND;POS=9731942;STRANDS=+-:4;CIPOS=-9,8;CIEND=-9,8;CIPOS95=0,0;CIEND95=0,0;MATEID=441458_1;EVENT=441458;SECONDARY;SU=4;PE=0;SR=4;ALG=PROD;AF=0.0004103;NSAMP=12;MSQ=11.81;RECLASSIFIED;AC=12;AN=29246;NFAM=12
chrX	9740760	9741593	chrX	9741056	9741849	441459	874.15	+	-	BND	LOW	441459_1	N	N[chrX:9741841[	441459_2	N	]chrX:9740770]N	SVTYPE=BND;POS=9740770;STRANDS=+-:4;IMPRECISE;CIPOS=-10,823;CIEND=-784,9;CIPOS95=-2,266;CIEND95=-260,2;MATEID=441459_2;EVENT=441459;SU=4;PE=4;SR=0;ALG=PROD;AF=0.001026;NSAMP=30;MSQ=19.12;RECLASSIFIED;AC=30;AN=29246;NFAM=30	SVTYPE=BND;POS=9741841;STRANDS=+-:4;IMPRECISE;CIPOS=-784,9;CIEND=-10,823;CIPOS95=-260,2;CIEND95=-2,266;MATEID=441459_1;EVENT=441459;SECONDARY;SU=4;PE=4;SR=0;ALG=PROD;AF=0.001026;NSAMP=30;MSQ=19.12;RECLASSIFIED;AC=30;AN=29246;NFAM=30
chrX	9750044	9750061	chrX	9750448	9750466	441461	783.73	+	-	BND	LOW	441461_1	N	N[chrX:9750459[	441461_2	N	]chrX:9750053]N	SVTYPE=BND;POS=9750053;STRANDS=+-:16;CIPOS=-9,8;CIEND=-10,8;CIPOS95=0,0;CIEND95=0,0;MATEID=441461_2;EVENT=441461;SU=16;PE=0;SR=16;ALG=PROD;AF=0.0008206;NSAMP=24;MSQ=17.02;RECLASSIFIED;AC=24;AN=29246;NFAM=24	SVTYPE=BND;POS=9750459;STRANDS=+-:16;CIPOS=-10,8;CIEND=-9,8;CIPOS95=0,0;CIEND95=0,0;MATEID=441461_1;EVENT=441461;SECONDARY;SU=16;PE=0;SR=16;ALG=PROD;AF=0.0008206;NSAMP=24;MSQ=17.02;RECLASSIFIED;AC=24;AN=29246;NFAM=24
chrX	9751129	9751148	chrX	9752164	9752167	609523	467.14	+	+	BND	PASS	609523_1	N	N]chrX:9752166]	609523_2	N	N]chrX:9751139]	SVTYPE=BND;POS=9751139;STRANDS=++:30;CIPOS=-10,9;CIEND=-2,1;CIPOS95=0,0;CIEND95=0,0;MATEID=609523_2;EVENT=609523;SU=30;PE=17;SR=13;ALG=PROD;AF=3.419e-05;NSAMP=1;MSQ=467.14;AC=1;AN=29246;NFAM=1	SVTYPE=BND;POS=9752166;STRANDS=++:30;CIPOS=-2,1;CIEND=-10,9;CIPOS95=0,0;CIEND95=0,0;MATEID=609523_1;EVENT=609523;SECONDARY;SU=30;PE=17;SR=13;ALG=PROD;AF=3.419e-05;NSAMP=1;MSQ=467.14;AC=1;AN=29246;NFAM=1
chrX	9751134	9751153	chrX	9751866	9751872	609522	254.26	-	-	BND	PASS	609522_1	N	[chrX:9751872[N	609522_2	N	[chrX:9751145[N	SVTYPE=BND;POS=9751145;STRANDS=--:21;CIPOS=-10,9;CIEND=-5,1;CIPOS95=0,0;CIEND95=0,0;MATEID=609522_2;EVENT=609522;SU=21;PE=14;SR=7;ALG=PROD;AF=3.419e-05;NSAMP=1;MSQ=254.23;AC=1;AN=29246;NFAM=1	SVTYPE=BND;POS=9751872;STRANDS=--:21;CIPOS=-5,1;CIEND=-10,9;CIPOS95=0,0;CIEND95=0,0;MATEID=609522_1;EVENT=609522;SECONDARY;SU=21;PE=14;SR=7;ALG=PROD;AF=3.419e-05;NSAMP=1;MSQ=254.23;AC=1;AN=29246;NFAM=1
chrX	9765166	9765298	chrX	9765440	9765544	441462	473.2	+	-	BND	LOW	441462_1	N	N[chrX:9765491[	441462_2	N	]chrX:9765249]N	SVTYPE=BND;POS=9765249;STRANDS=+-:44;IMPRECISE;CIPOS=-83,49;CIEND=-50,54;CIPOS95=-34,34;CIEND95=-5,5;MATEID=441462_2;EVENT=441462;SU=44;PE=0;SR=44;ALG=SUM;AF=0.0007864;NSAMP=23;MSQ=15.93;RETAINED;RECLASSIFIED;AC=23;AN=29246;NFAM=23	SVTYPE=BND;POS=9765491;STRANDS=+-:44;IMPRECISE;CIPOS=-50,54;CIEND=-83,49;CIPOS95=-5,5;CIEND95=-34,34;MATEID=441462_1;EVENT=441462;SECONDARY;SU=44;PE=0;SR=44;ALG=SUM;AF=0.0007864;NSAMP=23;MSQ=15.93;RETAINED;RECLASSIFIED;AC=23;AN=29246;NFAM=23
chrX	9766147	9766191	chrX	9774856	9774915	539259	613.9	-	+	DUP	PASS	539259	N	<DUP>	.	.	.	SVTYPE=DUP;POS=9766170;SVLEN=8716;END=9774886;STRANDS=-+:55;CIPOS=-23,21;CIEND=-30,29;CIPOS95=0,0;CIEND95=0,0;SU=55;PE=31;SR=24;ALG=PROD;AF=3.419e-05;NSAMP=1;MSQ=3.89;AC=1;AN=29246;NFAM=1	.
chrX	9771266	9771283	chrX	9771724	9771741	441467	382.36	+	-	BND	LOW	441467_1	N	N[chrX:9771734[	441467_2	N	]chrX:9771275]N	SVTYPE=BND;POS=9771275;STRANDS=+-:4;CIPOS=-9,8;CIEND=-9,8;CIPOS95=0,0;CIEND95=0,0;MATEID=441467_2;EVENT=441467;SU=4;PE=0;SR=4;ALG=PROD;AF=0.0004103;NSAMP=12;MSQ=15.22;RECLASSIFIED;AC=12;AN=29246;NFAM=12	SVTYPE=BND;POS=9771734;STRANDS=+-:4;CIPOS=-9,8;CIEND=-9,8;CIPOS95=0,0;CIEND95=0,0;MATEID=441467_1;EVENT=441467;SECONDARY;SU=4;PE=0;SR=4;ALG=PROD;AF=0.0004103;NSAMP=12;MSQ=15.22;RECLASSIFIED;AC=12;AN=29246;NFAM=12
chrX	9773687	9773698	chrX	9774068	9774079	441468	1830.78	+	-	BND	LOW	441468_1	N	N[chrX:9774075[	441468_2	N	]chrX:9773693]N	SVTYPE=BND;POS=9773693;STRANDS=+-:74;CIPOS=-6,5;CIEND=-6,5;CIPOS95=0,0;CIEND95=0,0;MATEID=441468_2;EVENT=441468;SU=74;PE=0;SR=74;ALG=PROD;AF=0.001231;NSAMP=36;MSQ=18.72;RECLASSIFIED;AC=36;AN=29246;NFAM=36	SVTYPE=BND;POS=9774075;STRANDS=+-:74;CIPOS=-6,5;CIEND=-6,5;CIPOS95=0,0;CIEND95=0,0;MATEID=441468_1;EVENT=441468;SECONDARY;SU=74;PE=0;SR=74;ALG=PROD;AF=0.001231;NSAMP=36;MSQ=18.72;RECLASSIFIED;AC=36;AN=29246;NFAM=36
chrX	9777909	9778277	chrX	9780734	9781059	441469	584.76	+	-	DEL	PASS	441469	N	<DEL>	.	.	.	SVTYPE=DEL;POS=9777939;SVLEN=-3091;END=9781030;STRANDS=+-:17;IMPRECISE;CIPOS=-30,338;CIEND=-296,29;CIPOS95=-30,36;CIEND95=-43,29;SU=17;PE=17;SR=0;ALG=PROD;AF=0.0002393;NSAMP=4;MSQ=146.19;AC=7;AN=29246;NFAM=4	.
chrX	9784321	9784334	chrX	10089323	10089342	539260	140.64	-	+	DUP	PASS	539260	N	<DUP>	.	.	.	SVTYPE=DUP;POS=9784330;SVLEN=305003;END=10089333;STRANDS=-+:10;CIPOS=-9,4;CIEND=-10,9;CIPOS95=0,0;CIEND95=0,0;SU=10;PE=6;SR=4;ALG=PROD;AF=3.419e-05;NSAMP=1;MSQ=78.39;AC=1;AN=29246;NFAM=1	.
chrX	9791530	9792190	chrX	19452324	19453020	539261	379885.0	-	+	BND	LOW	539261_1	N	]chrX:19452352]N	539261_2	N	N[chrX:9792162[	SVTYPE=BND;POS=9792162;STRANDS=-+:9;IMPRECISE;CIPOS=-631,29;CIEND=-28,668;CIPOS95=-85,29;CIEND95=-28,128;MATEID=539261_2;EVENT=539261;SU=9;PE=9;SR=0;ALG=PROD;AF=0.4459;NSAMP=7407;MSQ=27.66;RECLASSIFIED;AC=13040;AN=29246;NFAM=6843	SVTYPE=BND;POS=19452352;STRANDS=-+:9;IMPRECISE;CIPOS=-28,668;CIEND=-631,29;CIPOS95=-28,128;CIEND95=-85,29;MATEID=539261_1;EVENT=539261;SECONDARY;SU=9;PE=9;SR=0;ALG=PROD;AF=0.4459;NSAMP=7407;MSQ=27.66;RECLASSIFIED;AC=13040;AN=29246;NFAM=6843
chrX	9791989	9791996	chrX	9792103	9792111	441470	9101.11	+	-	BND	LOW	441470_1	N	N[chrX:9792109[	441470_2	N	]chrX:9791993]N	SVTYPE=BND;POS=9791993;STRANDS=+-:241;CIPOS=-4,3;CIEND=-5,3;CIPOS95=0,0;CIEND95=0,0;MATEID=441470_2;EVENT=441470;SU=241;PE=10;SR=231;ALG=PROD;AF=0.002975;NSAMP=81;MSQ=99.39;RECLASSIFIED;AC=87;AN=29244;NFAM=80	SVTYPE=BND;POS=9792109;STRANDS=+-:241;CIPOS=-5,3;CIEND=-4,3;CIPOS95=0,0;CIEND95=0,0;MATEID=441470_1;EVENT=441470;SECONDARY;SU=241;PE=10;SR=231;ALG=PROD;AF=0.002975;NSAMP=81;MSQ=99.39;RECLASSIFIED;AC=87;AN=29244;NFAM=80
chrX	9792148	9792695	chrX	120296322	120296783	609524	476.92	+	+	BND	LOW	609524_1	N	N]chrX:120296332]	609524_2	N	N]chrX:9792157]	SVTYPE=BND;POS=9792157;STRANDS=++:4;IMPRECISE;CIPOS=-9,538;CIEND=-10,451;CIPOS95=-1,191;CIEND95=-1,151;MATEID=609524_2;EVENT=609524;SU=4;PE=4;SR=0;ALG=PROD;AF=0.0004787;NSAMP=14;MSQ=14.03;AC=14;AN=29246;NFAM=14	SVTYPE=BND;POS=120296332;STRANDS=++:4;IMPRECISE;CIPOS=-10,451;CIEND=-9,538;CIPOS95=-1,151;CIEND95=-1,191;MATEID=609524_1;EVENT=609524;SECONDARY;SU=4;PE=4;SR=0;ALG=PROD;AF=0.0004787;NSAMP=14;MSQ=14.03;AC=14;AN=29246;NFAM=14
chrX	9808402	9808421	chrX	9808696	9808715	441473	1066.87	+	-	BND	LOW	441473_1	N	N[chrX:9808707[	441473_2	N	]chrX:9808412]N	SVTYPE=BND;POS=9808412;STRANDS=+-:9;IMPRECISE;CIPOS=-10,9;CIEND=-10,9;CIPOS95=-1,1;CIEND95=-1,0;MATEID=441473_2;EVENT=441473;SU=9;PE=6;SR=3;ALG=PROD;AF=0.0003761;NSAMP=11;MSQ=90.88;RETAINED;RECLASSIFIED;AC=11;AN=29246;NFAM=11	SVTYPE=BND;POS=9808707;STRANDS=+-:9;IMPRECISE;CIPOS=-10,9;CIEND=-10,9;CIPOS95=-1,0;CIEND95=-1,1;MATEID=441473_1;EVENT=441473;SECONDARY;SU=9;PE=6;SR=3;ALG=PROD;AF=0.0003761;NSAMP=11;MSQ=90.88;RETAINED;RECLASSIFIED;AC=11;AN=29246;NFAM=11
chrX	9824105	9824118	chrX	9832278	9832292	539263	290.19	-	+	DUP	PASS	539263	N	<DUP>	.	.	.	SVTYPE=DUP;POS=9824114;SVLEN=8170;END=9832284;STRANDS=-+:16;CIPOS=-9,4;CIEND=-6,8;CIPOS95=0,0;CIEND95=0,0;SU=16;PE=12;SR=4;ALG=PROD;AF=6.839e-05;NSAMP=1;MSQ=219.31;AC=2;AN=29246;NFAM=1	.
chrX	9890716	9890725	chrX	9890784	9890801	441477	391.08	+	-	BND	LOW	441477_1	N	N[chrX:9890795[	441477_2	N	]chrX:9890716]N	SVTYPE=BND;POS=9890716;STRANDS=+-:4;IMPRECISE;CIPOS=0,9;CIEND=-10,7;CIPOS95=0,1;CIEND95=-2,0;MATEID=441477_2;EVENT=441477;SU=4;PE=1;SR=3;ALG=PROD;AF=0.0003761;NSAMP=11;MSQ=12.81;RETAINED;RECLASSIFIED;AC=11;AN=29246;NFAM=11	SVTYPE=BND;POS=9890795;STRANDS=+-:4;IMPRECISE;CIPOS=-10,7;CIEND=0,9;CIPOS95=-2,0;CIEND95=0,1;MATEID=441477_1;EVENT=441477;SECONDARY;SU=4;PE=1;SR=3;ALG=PROD;AF=0.0003761;NSAMP=11;MSQ=12.81;RETAINED;RECLASSIFIED;AC=11;AN=29246;NFAM=11
chrX	9922394	9922394	chrX	9922536	9922536	441481	47904.7	+	-	BND	LOW	441481_1	N	N[chrX:9922537[	441481_2	N	]chrX:9922394]N	SVTYPE=BND;POS=9922394;STRANDS=+-:1435;CIPOS=0,0;CIEND=0,0;CIPOS95=0,0;CIEND95=0,0;MATEID=441481_2;EVENT=441481;SU=1435;PE=20;SR=1415;ALG=PROD;AF=0.008548;NSAMP=199;MSQ=198.14;RECLASSIFIED;AC=250;AN=29246;NFAM=193	SVTYPE=BND;POS=9922537;STRANDS=+-:1435;CIPOS=0,0;CIEND=0,0;CIPOS95=0,0;CIEND95=0,0;MATEID=441481_1;EVENT=441481;SECONDARY;SU=1435;PE=20;SR=1415;ALG=PROD;AF=0.008548;NSAMP=199;MSQ=198.14;RECLASSIFIED;AC=250;AN=29246;NFAM=193
chrX	9927778	9927795	chrX	9928150	9928167	441482	650.08	+	-	BND	LOW	441482_1	N	N[chrX:9928160[	441482_2	N	]chrX:9927787]N	SVTYPE=BND;POS=9927787;STRANDS=+-:4;CIPOS=-9,8;CIEND=-9,8;CIPOS95=0,0;CIEND95=0,0;MATEID=441482_2;EVENT=441482;SU=4;PE=0;SR=4;ALG=PROD;AF=0.0007864;NSAMP=23;MSQ=16.89;RECLASSIFIED;AC=23;AN=29246;NFAM=23	SVTYPE=BND;POS=9928160;STRANDS=+-:4;CIPOS=-9,8;CIEND=-9,8;CIPOS95=0,0;CIEND95=0,0;MATEID=441482_1;EVENT=441482;SECONDARY;SU=4;PE=0;SR=4;ALG=PROD;AF=0.0007864;NSAMP=23;MSQ=16.89;RECLASSIFIED;AC=23;AN=29246;NFAM=23
chrX	9962209	9962226	chrX	9962493	9962510	441486	299.71	+	-	BND	LOW	441486_1	N	N[chrX:9962503[	441486_2	N	]chrX:9962218]N	SVTYPE=BND;POS=9962218;STRANDS=+-:4;IMPRECISE;CIPOS=-9,8;CIEND=-9,8;CIPOS95=0,1;CIEND95=0,0;MATEID=441486_2;EVENT=441486;SU=4;PE=0;SR=4;ALG=PROD;AF=0.0003419;NSAMP=10;MSQ=13.2;RECLASSIFIED;AC=10;AN=29246;NFAM=10	SVTYPE=BND;POS=9962503;STRANDS=+-:4;IMPRECISE;CIPOS=-9,8;CIEND=-9,8;CIPOS95=0,0;CIEND95=0,1;MATEID=441486_1;EVENT=441486;SECONDARY;SU=4;PE=0;SR=4;ALG=PROD;AF=0.0003419;NSAMP=10;MSQ=13.2;RECLASSIFIED;AC=10;AN=29246;NFAM=10
chrX	9970278	9970331	chrX	9970521	9970578	441487	1809.52	+	-	BND	LOW	441487_1	N	N[chrX:9970551[	441487_2	N	]chrX:9970307]N	SVTYPE=BND;POS=9970307;STRANDS=+-:8;CIPOS=-29,24;CIEND=-29,28;CIPOS95=0,0;CIEND95=0,0;MATEID=441487_2;EVENT=441487;SU=8;PE=0;SR=8;ALG=PROD;AF=0.002564;NSAMP=75;MSQ=14.88;RECLASSIFIED;AC=75;AN=29246;NFAM=75	SVTYPE=BND;POS=9970551;STRANDS=+-:8;CIPOS=-29,28;CIEND=-29,24;CIPOS95=0,0;CIEND95=0,0;MATEID=441487_1;EVENT=441487;SECONDARY;SU=8;PE=0;SR=8;ALG=PROD;AF=0.002564;NSAMP=75;MSQ=14.88;RECLASSIFIED;AC=75;AN=29246;NFAM=75
chrX	9986985	9987565	chrX	13866355	13866720	609526	185.25	+	+	BND	LOW	609526_1	N	N]chrX:13866365]	609526_2	N	N]chrX:9986995]	SVTYPE=BND;POS=9986995;STRANDS=++:5;IMPRECISE;CIPOS=-10,570;CIEND=-10,355;CIPOS95=0,115;CIEND95=-2,97;MATEID=609526_2;EVENT=609526;SU=5;PE=5;SR=0;ALG=PROD;AF=0.0002052;NSAMP=6;MSQ=14.78;AC=6;AN=29246;NFAM=6	SVTYPE=BND;POS=13866365;STRANDS=++:5;IMPRECISE;CIPOS=-10,355;CIEND=-10,570;CIPOS95=-2,97;CIEND95=0,115;MATEID=609526_1;EVENT=609526;SECONDARY;SU=5;PE=5;SR=0;ALG=PROD;AF=0.0002052;NSAMP=6;MSQ=14.78;AC=6;AN=29246;NFAM=6
chrX	9987482	9987486	chrX	9988498	9988503	539266	313.81	-	+	DUP	PASS	539266	N	<DUP>	.	.	.	SVTYPE=DUP;POS=9987485;SVLEN=1016;END=9988501;STRANDS=-+:22;CIPOS=-3,1;CIEND=-3,2;CIPOS95=0,0;CIEND95=0,0;SU=22;PE=13;SR=9;ALG=PROD;AF=6.839e-05;NSAMP=1;MSQ=252.95;AC=2;AN=29246;NFAM=1	.
chrX	9993473	9993771	chrX	9994383	9994673	539267	335.15	-	+	BND	LOW	539267_1	N	]chrX:9994390]N	539267_2	N	N[chrX:9993763[	SVTYPE=BND;POS=9993763;STRANDS=-+:13;IMPRECISE;CIPOS=-289,9;CIEND=-7,283;CIPOS95=-38,2;CIEND95=0,81;MATEID=539267_2;EVENT=539267;SU=13;PE=13;SR=0;ALG=PROD;AF=0.0001369;NSAMP=4;MSQ=39.48;RECLASSIFIED;AC=4;AN=29214;NFAM=4	SVTYPE=BND;POS=9994390;STRANDS=-+:13;IMPRECISE;CIPOS=-7,283;CIEND=-289,9;CIPOS95=0,81;CIEND95=-38,2;MATEID=539267_1;EVENT=539267;SECONDARY;SU=13;PE=13;SR=0;ALG=PROD;AF=0.0001369;NSAMP=4;MSQ=39.48;RECLASSIFIED;AC=4;AN=29214;NFAM=4
chrX	10000999	10001692	chrX	10001807	10002376	441489	2137.35	+	-	DEL	PASS	441489	N	<DEL>	.	.	.	SVTYPE=DEL;POS=10001230;SVLEN=-1085;END=10002315;STRANDS=+-:79;IMPRECISE;CIPOS=-231,462;CIEND=-508,61;CIPOS95=-192,192;CIEND95=-184,61;SU=79;PE=79;SR=0;ALG=SUM;AF=0.0003077;NSAMP=6;MSQ=355.94;AC=9;AN=29246;NFAM=6	.
chrX	10001882	10002268	chrX	10002675	10003048	539268	3603.4	-	+	BND	LOW	539268_1	N	]chrX:10002704]N	539268_2	N	N[chrX:10002251[	SVTYPE=BND;POS=10002251;STRANDS=-+:49;IMPRECISE;CIPOS=-368,18;CIEND=-29,344;CIPOS95=-30,18;CIEND95=-21,21;MATEID=539268_2;EVENT=539268;SU=49;PE=49;SR=0;ALG=PROD;AF=0.004479;NSAMP=130;MSQ=16.01;RECLASSIFIED;AC=131;AN=29246;NFAM=129	SVTYPE=BND;POS=10002704;STRANDS=-+:49;IMPRECISE;CIPOS=-29,344;CIEND=-368,18;CIPOS95=-21,21;CIEND95=-30,18;MATEID=539268_1;EVENT=539268;SECONDARY;SU=49;PE=49;SR=0;ALG=PROD;AF=0.004479;NSAMP=130;MSQ=16.01;RECLASSIFIED;AC=131;AN=29246;NFAM=129
chrX	10014841	10014858	chrX	10015312	10015322	441490	124.51	+	-	BND	LOW	441490_1	N	N[chrX:10015314[	441490_2	N	]chrX:10014850]N	SVTYPE=BND;POS=10014850;STRANDS=+-:4;IMPRECISE;CIPOS=-9,8;CIEND=-1,9;CIPOS95=0,0;CIEND95=0,1;MATEID=441490_2;EVENT=441490;SU=4;PE=0;SR=4;ALG=PROD;AF=0.0002052;NSAMP=6;MSQ=13.33;RECLASSIFIED;AC=6;AN=29246;NFAM=6	SVTYPE=BND;POS=10015314;STRANDS=+-:4;IMPRECISE;CIPOS=-1,9;CIEND=-9,8;CIPOS95=0,1;CIEND95=0,0;MATEID=441490_1;EVENT=441490;SECONDARY;SU=4;PE=0;SR=4;ALG=PROD;AF=0.0002052;NSAMP=6;MSQ=13.33;RECLASSIFIED;AC=6;AN=29246;NFAM=6
chrX	10018521	10018532	chrX	10019114	10019125	441491	254.71	+	-	BND	LOW	441491_1	N	N[chrX:10019122[	441491_2	N	]chrX:10018526]N	SVTYPE=BND;POS=10018526;STRANDS=+-:12;CIPOS=-5,6;CIEND=-7,4;CIPOS95=0,0;CIEND95=0,0;MATEID=441491_2;EVENT=441491;SU=12;PE=7;SR=5;ALG=PROD;AF=6.839e-05;NSAMP=2;MSQ=117.31;RECLASSIFIED;AC=2;AN=29246;NFAM=2	SVTYPE=BND;POS=10019122;STRANDS=+-:12;CIPOS=-7,4;CIEND=-5,6;CIPOS95=0,0;CIEND95=0,0;MATEID=441491_1;EVENT=441491;SECONDARY;SU=12;PE=7;SR=5;ALG=PROD;AF=6.839e-05;NSAMP=2;MSQ=117.31;RECLASSIFIED;AC=2;AN=29246;NFAM=2
chrX	10024826	10025096	chrX	10031098	10031460	539269	310.52	-	+	DUP	PASS	539269	N	<DUP>	.	.	.	SVTYPE=DUP;POS=10025087;SVLEN=6021;END=10031108;STRANDS=-+:20;IMPRECISE;CIPOS=-261,9;CIEND=-10,352;CIPOS95=-51,0;CIEND95=-2,32;SU=20;PE=20;SR=0;ALG=PROD;AF=6.839e-05;NSAMP=1;MSQ=259.64;AC=2;AN=29246;NFAM=1	.
chrX	10030218	10030546	chrX	10036552	10036888	441492	242.04	+	-	BND	LOW	441492_1	N	N[chrX:10036880[	441492_2	N	]chrX:10030228]N	SVTYPE=BND;POS=10030228;STRANDS=+-:10;IMPRECISE;CIPOS=-10,318;CIEND=-327,9;CIPOS95=-2,72;CIEND95=-81,0;MATEID=441492_2;EVENT=441492;SU=10;PE=10;SR=0;ALG=PROD;AF=6.839e-05;NSAMP=2;MSQ=119.21;RECLASSIFIED;AC=2;AN=29246;NFAM=2	SVTYPE=BND;POS=10036880;STRANDS=+-:10;IMPRECISE;CIPOS=-327,9;CIEND=-10,318;CIPOS95=-81,0;CIEND95=-2,72;MATEID=441492_1;EVENT=441492;SECONDARY;SU=10;PE=10;SR=0;ALG=PROD;AF=6.839e-05;NSAMP=2;MSQ=119.21;RECLASSIFIED;AC=2;AN=29246;NFAM=2
chrX	10036259	10036277	chrX	10036309	10036327	441493	342.03	+	-	BND	LOW	441493_1	N	N[chrX:10036320[	441493_2	N	]chrX:10036269]N	SVTYPE=BND;POS=10036269;STRANDS=+-:4;IMPRECISE;CIPOS=-10,8;CIEND=-10,8;CIPOS95=-1,0;CIEND95=-1,0;MATEID=441493_2;EVENT=441493;SU=4;PE=0;SR=4;ALG=PROD;AF=3.419e-05;NSAMP=1;MSQ=194.88;RECLASSIFIED;AC=1;AN=29246;NFAM=1	SVTYPE=BND;POS=10036320;STRANDS=+-:4;IMPRECISE;CIPOS=-10,8;CIEND=-10,8;CIPOS95=-1,0;CIEND95=-1,0;MATEID=441493_1;EVENT=441493;SECONDARY;SU=4;PE=0;SR=4;ALG=PROD;AF=3.419e-05;NSAMP=1;MSQ=194.88;RECLASSIFIED;AC=1;AN=29246;NFAM=1
chrX	10060817	10060834	chrX	10061050	10061064	441495	114.85	+	-	BND	LOW	441495_1	N	N[chrX:10061058[	441495_2	N	]chrX:10060826]N	SVTYPE=BND;POS=10060826;STRANDS=+-:4;IMPRECISE;CIPOS=-9,8;CIEND=-7,7;CIPOS95=0,0;CIEND95=-2,3;MATEID=441495_2;EVENT=441495;SU=4;PE=0;SR=4;ALG=PROD;AF=0.0001368;NSAMP=4;MSQ=23.95;RECLASSIFIED;AC=4;AN=29246;NFAM=4	SVTYPE=BND;POS=10061058;STRANDS=+-:4;IMPRECISE;CIPOS=-7,7;CIEND=-9,8;CIPOS95=-2,3;CIEND95=0,0;MATEID=441495_1;EVENT=441495;SECONDARY;SU=4;PE=0;SR=4;ALG=PROD;AF=0.0001368;NSAMP=4;MSQ=23.95;RECLASSIFIED;AC=4;AN=29246;NFAM=4
chrX	10094331	10094350	chrX	10094711	10094730	441497	848.93	+	-	BND	LOW	441497_1	N	N[chrX:10094722[	441497_2	N	]chrX:10094341]N	SVTYPE=BND;POS=10094341;STRANDS=+-:8;CIPOS=-10,9;CIEND=-10,9;CIPOS95=0,0;CIEND95=0,0;MATEID=441497_2;EVENT=441497;SU=8;PE=0;SR=8;ALG=PROD;AF=0.0006497;NSAMP=19;MSQ=17.32;RECLASSIFIED;AC=19;AN=29246;NFAM=19	SVTYPE=BND;POS=10094722;STRANDS=+-:8;CIPOS=-10,9;CIEND=-10,9;CIPOS95=0,0;CIEND95=0,0;MATEID=441497_1;EVENT=441497;SECONDARY;SU=8;PE=0;SR=8;ALG=PROD;AF=0.0006497;NSAMP=19;MSQ=17.32;RECLASSIFIED;AC=19;AN=29246;NFAM=19
chrX	10137048	10137067	chrX	146645759	146645773	539270	4175.63	-	+	BND	LOW	539270_1	N	]chrX:146645764]N	539270_2	N	N[chrX:10137059[	SVTYPE=BND;POS=10137059;STRANDS=-+:4;IMPRECISE;CIPOS=-10,9;CIEND=-5,9;CIPOS95=-3,3;CIEND95=0,6;MATEID=539270_2;EVENT=539270;SU=4;PE=3;SR=1;ALG=PROD;AF=0.008411;NSAMP=243;MSQ=8.37;RECLASSIFIED;AC=246;AN=29246;NFAM=243	SVTYPE=BND;POS=146645764;STRANDS=-+:4;IMPRECISE;CIPOS=-5,9;CIEND=-10,9;CIPOS95=0,6;CIEND95=-3,3;MATEID=539270_1;EVENT=539270;SECONDARY;SU=4;PE=3;SR=1;ALG=PROD;AF=0.008411;NSAMP=243;MSQ=8.37;RECLASSIFIED;AC=246;AN=29246;NFAM=243
chrX	10137056	10137075	chrX	10137107	10137126	441499	7375.89	+	-	BND	LOW	441499_1	N	N[chrX:10137118[	441499_2	N	]chrX:10137066]N	SVTYPE=BND;POS=10137066;STRANDS=+-:5;CIPOS=-10,9;CIEND=-10,9;CIPOS95=0,0;CIEND95=0,0;MATEID=441499_2;EVENT=441499;SU=5;PE=0;SR=5;ALG=PROD;AF=0.002439;NSAMP=61;MSQ=26.99;RECLASSIFIED;AC=71;AN=29110;NFAM=59	SVTYPE=BND;POS=10137118;STRANDS=+-:5;CIPOS=-10,9;CIEND=-10,9;CIPOS95=0,0;CIEND95=0,0;MATEID=441499_1;EVENT=441499;SECONDARY;SU=5;PE=0;SR=5;ALG=PROD;AF=0.002439;NSAMP=61;MSQ=26.99;RECLASSIFIED;AC=71;AN=29110;NFAM=59
chrX	10137100	10137119	chrX	146645647	146645664	441500	25901.9	+	-	BND	LOW	441500_1	N	N[chrX:146645658[	441500_2	N	]chrX:10137110]N	SVTYPE=BND;POS=10137110;STRANDS=+-:5;IMPRECISE;CIPOS=-10,9;CIEND=-10,7;CIPOS95=-3,3;CIEND95=-3,0;MATEID=441500_2;EVENT=441500;SU=5;PE=4;SR=1;ALG=PROD;AF=0.02171;NSAMP=628;MSQ=21.57;RECLASSIFIED;AC=635;AN=29246;NFAM=615	SVTYPE=BND;POS=146645658;STRANDS=+-:5;IMPRECISE;CIPOS=-10,7;CIEND=-10,9;CIPOS95=-3,0;CIEND95=-3,3;MATEID=441500_1;EVENT=441500;SECONDARY;SU=5;PE=4;SR=1;ALG=PROD;AF=0.02171;NSAMP=628;MSQ=21.57;RECLASSIFIED;AC=635;AN=29246;NFAM=615
chrX	10161148	10161155	chrX	10161909	10161927	441502	755.89	+	-	BND	LOW	441502_1	N	N[chrX:10161920[	441502_2	N	]chrX:10161152]N	SVTYPE=BND;POS=10161152;STRANDS=+-:21;CIPOS=-4,3;CIEND=-10,8;CIPOS95=0,0;CIEND95=0,0;MATEID=441502_2;EVENT=441502;SU=21;PE=12;SR=9;ALG=PROD;AF=0.0002052;NSAMP=5;MSQ=141.5;RECLASSIFIED;AC=6;AN=29246;NFAM=5	SVTYPE=BND;POS=10161920;STRANDS=+-:21;CIPOS=-10,8;CIEND=-4,3;CIPOS95=0,0;CIEND95=0,0;MATEID=441502_1;EVENT=441502;SECONDARY;SU=21;PE=12;SR=9;ALG=PROD;AF=0.0002052;NSAMP=5;MSQ=141.5;RECLASSIFIED;AC=6;AN=29246;NFAM=5
chrX	10198323	10198328	chrX	10198386	10198391	441503	467.42	+	-	DEL	PASS	441503	N	<DEL>	.	.	.	SVTYPE=DEL;POS=10198326;SVLEN=-63;END=10198389;STRANDS=+-:11;CIPOS=-3,2;CIEND=-3,2;CIPOS95=0,0;CIEND95=0,0;SU=11;PE=0;SR=11;ALG=PROD;AF=6.839e-05;NSAMP=1;MSQ=443.14;AC=2;AN=29246;NFAM=1	.
chrX	10199449	10199466	chrX	10199713	10199730	609527	9.37	+	+	BND	LOW	609527_1	N	N]chrX:10199722]	609527_2	N	N]chrX:10199458]	SVTYPE=BND;POS=10199458;STRANDS=++:4;CIPOS=-9,8;CIEND=-9,8;CIPOS95=0,0;CIEND95=0,0;MATEID=609527_2;EVENT=609527;SU=4;PE=0;SR=4;ALG=PROD;AF=3.419e-05;NSAMP=1;MSQ=4.68;AC=1;AN=29246;NFAM=1	SVTYPE=BND;POS=10199722;STRANDS=++:4;CIPOS=-9,8;CIEND=-9,8;CIPOS95=0,0;CIEND95=0,0;MATEID=609527_1;EVENT=609527;SECONDARY;SU=4;PE=0;SR=4;ALG=PROD;AF=3.419e-05;NSAMP=1;MSQ=4.68;AC=1;AN=29246;NFAM=1
chrX	10199644	10199698	chrX	10199698	10199746	609528	423.86	-	-	BND	LOW	609528_1	N	[chrX:10199721[N	609528_2	N	[chrX:10199670[N	SVTYPE=BND;POS=10199670;STRANDS=--:15;CIPOS=-25,29;CIEND=-22,26;CIPOS95=0,0;CIEND95=0,0;MATEID=609528_2;EVENT=609528;SU=15;PE=0;SR=15;ALG=PROD;AF=6.839e-05;NSAMP=2;MSQ=92.87;AC=2;AN=29246;NFAM=2	SVTYPE=BND;POS=10199721;STRANDS=--:15;CIPOS=-22,26;CIEND=-25,29;CIPOS95=0,0;CIEND95=0,0;MATEID=609528_1;EVENT=609528;SECONDARY;SU=15;PE=0;SR=15;ALG=PROD;AF=6.839e-05;NSAMP=2;MSQ=92.87;AC=2;AN=29246;NFAM=2
chrX	10212830	10212887	chrY	19931299	19931351	118752	485.59	+	+	BND	LOW	118752_1	N	N]chrY:19931328]	118752_2	N	N]chrX:10212859]	SVTYPE=BND;POS=10212859;STRANDS=++:13;CIPOS=-29,28;CIEND=-29,23;CIPOS95=0,0;CIEND95=0,0;MATEID=118752_2;EVENT=118752;SU=13;PE=0;SR=13;ALG=PROD;AF=0.0009232;NSAMP=27;MSQ=13.21;AC=27;AN=29246;NFAM=27	SVTYPE=BND;POS=19931328;STRANDS=++:13;CIPOS=-29,23;CIEND=-29,28;CIPOS95=0,0;CIEND95=0,0;MATEID=118752_1;EVENT=118752;SECONDARY;SU=13;PE=0;SR=13;ALG=PROD;AF=0.0009232;NSAMP=27;MSQ=13.21;AC=27;AN=29246;NFAM=27
chrX	10212834	10212845	chrY	19931276	19931283	119075	81762.9	-	-	BND	LOW	119075_1	N	[chrY:19931283[N	119075_2	N	[chrX:10212841[N	SVTYPE=BND;POS=10212841;STRANDS=--:117;CIPOS=-6,5;CIEND=-6,1;CIPOS95=0,0;CIEND95=0,0;MATEID=119075_2;EVENT=119075;SU=117;PE=0;SR=117;ALG=PROD;AF=0.0517;NSAMP=1507;MSQ=34.64;AC=1512;AN=29246;NFAM=1466	SVTYPE=BND;POS=19931283;STRANDS=--:117;CIPOS=-6,1;CIEND=-6,5;CIPOS95=0,0;CIEND95=0,0;MATEID=119075_1;EVENT=119075;SECONDARY;SU=117;PE=0;SR=117;ALG=PROD;AF=0.0517;NSAMP=1507;MSQ=34.64;AC=1512;AN=29246;NFAM=1466
chrX	10217132	10217191	chrX	10217759	10217801	441505	2427.53	+	-	BND	PASS	441505_1	N	N[chrX:10217782[	441505_2	N	]chrX:10217162]N	SVTYPE=BND;POS=10217162;STRANDS=+-:91;CIPOS=-30,29;CIEND=-22,20;CIPOS95=0,0;CIEND95=0,0;MATEID=441505_2;EVENT=441505;SU=91;PE=46;SR=45;ALG=PROD;AF=6.839e-05;NSAMP=2;MSQ=356.7;RECLASSIFIED;AC=2;AN=29246;NFAM=2	SVTYPE=BND;POS=10217782;STRANDS=+-:91;CIPOS=-22,20;CIEND=-30,29;CIPOS95=0,0;CIEND95=0,0;MATEID=441505_1;EVENT=441505;SECONDARY;SU=91;PE=46;SR=45;ALG=PROD;AF=6.839e-05;NSAMP=2;MSQ=356.7;RECLASSIFIED;AC=2;AN=29246;NFAM=2
chrX	10250997	10251070	chrX	10642757	10642808	609529	100591.0	-	-	BND	LOW	609529_1	N	[chrX:10642802[N	609529_2	N	[chrX:10251056[N	SVTYPE=BND;POS=10251056;STRANDS=--:4694;IMPRECISE;CIPOS=-58,15;CIEND=-44,7;CIPOS95=-2,2;CIEND95=0,0;MATEID=609529_2;EVENT=609529;SU=4694;PE=4694;SR=0;ALG=PROD;AF=0.02075;NSAMP=607;MSQ=115.11;AC=607;AN=29246;NFAM=568	SVTYPE=BND;POS=10642802;STRANDS=--:4694;IMPRECISE;CIPOS=-44,7;CIEND=-58,15;CIPOS95=0,0;CIEND95=-2,2;MATEID=609529_1;EVENT=609529;SECONDARY;SU=4694;PE=4694;SR=0;ALG=PROD;AF=0.02075;NSAMP=607;MSQ=115.11;AC=607;AN=29246;NFAM=568
chrX	10251672	10251740	chrX	10642327	10642339	609530	134168.0	+	+	BND	LOW	609530_1	N	N]chrX:10642331]	609530_2	N	N]chrX:10251681]	SVTYPE=BND;POS=10251681;STRANDS=++:4105;IMPRECISE;CIPOS=-9,59;CIEND=-4,8;CIPOS95=-1,1;CIEND95=-1,1;MATEID=609530_2;EVENT=609530;SU=4105;PE=4105;SR=0;ALG=PROD;AF=0.02287;NSAMP=669;MSQ=138.94;AC=669;AN=29246;NFAM=630	SVTYPE=BND;POS=10642331;STRANDS=++:4105;IMPRECISE;CIPOS=-4,8;CIEND=-9,59;CIPOS95=-1,1;CIEND95=-1,1;MATEID=609530_1;EVENT=609530;SECONDARY;SU=4105;PE=4105;SR=0;ALG=PROD;AF=0.02287;NSAMP=669;MSQ=138.94;AC=669;AN=29246;NFAM=630
chrX	10321177	10321229	chrX	124982288	124982340	539273	3063.38	-	+	BND	LOW	539273_1	N	]chrX:124982297]N	539273_2	N	N[chrX:10321221[	SVTYPE=BND;POS=10321221;STRANDS=-+:276;IMPRECISE;CIPOS=-43,9;CIEND=-9,43;CIPOS95=-1,1;CIEND95=-1,1;MATEID=539273_2;EVENT=539273;SU=276;PE=274;SR=2;ALG=PROD;AF=0.001504;NSAMP=35;MSQ=64.78;RECLASSIFIED;AC=44;AN=29246;NFAM=35	SVTYPE=BND;POS=124982297;STRANDS=-+:276;IMPRECISE;CIPOS=-9,43;CIEND=-43,9;CIPOS95=-1,1;CIEND95=-1,1;MATEID=539273_1;EVENT=539273;SECONDARY;SU=276;PE=274;SR=2;ALG=PROD;AF=0.001504;NSAMP=35;MSQ=64.78;RECLASSIFIED;AC=44;AN=29246;NFAM=35
chrX	10350582	10350601	chrX	10351212	10351223	441512	275.42	+	-	BND	LOW	441512_1	N	N[chrX:10351219[	441512_2	N	]chrX:10350592]N	SVTYPE=BND;POS=10350592;STRANDS=+-:12;CIPOS=-10,9;CIEND=-6,5;CIPOS95=0,0;CIEND95=0,0;MATEID=441512_2;EVENT=441512;SU=12;PE=6;SR=6;ALG=PROD;AF=3.419e-05;NSAMP=1;MSQ=242.72;RECLASSIFIED;AC=1;AN=29246;NFAM=1	SVTYPE=BND;POS=10351219;STRANDS=+-:12;CIPOS=-6,5;CIEND=-10,9;CIPOS95=0,0;CIEND95=0,0;MATEID=441512_1;EVENT=441512;SECONDARY;SU=12;PE=6;SR=6;ALG=PROD;AF=3.419e-05;NSAMP=1;MSQ=242.72;RECLASSIFIED;AC=1;AN=29246;NFAM=1
chrX	10353732	10353736	chrX	10353881	10353894	609531	332.06	+	+	INV	LOW	609531	N	<INV>	.	.	.	SVTYPE=INV;POS=10353736;SVLEN=149;END=10353885;STRANDS=++:2,--:2;IMPRECISE;CIPOS=-4,0;CIEND=-4,9;CIPOS95=-4,0;CIEND95=0,5;SU=4;PE=1;SR=3;ALG=PROD;AF=0.0002052;NSAMP=6;MSQ=22.6;AC=6;AN=29238;NFAM=6	.
chrX	10354656	10354673	chrX	10354782	10354799	609532	173.84	-	-	BND	LOW	609532_1	N	[chrX:10354792[N	609532_2	N	[chrX:10354666[N	SVTYPE=BND;POS=10354666;STRANDS=--:4;CIPOS=-9,8;CIEND=-9,8;CIPOS95=0,0;CIEND95=0,0;MATEID=609532_2;EVENT=609532;SU=4;PE=0;SR=4;ALG=PROD;AF=0.000171;NSAMP=5;MSQ=22.96;AC=5;AN=29238;NFAM=5	SVTYPE=BND;POS=10354792;STRANDS=--:4;CIPOS=-9,8;CIEND=-9,8;CIPOS95=0,0;CIEND95=0,0;MATEID=609532_1;EVENT=609532;SECONDARY;SU=4;PE=0;SR=4;ALG=PROD;AF=0.000171;NSAMP=5;MSQ=22.96;AC=5;AN=29238;NFAM=5
chrX	10360416	10360435	chrX	10360485	10360490	441513	463.66	+	-	BND	PASS	441513_1	N	N[chrX:10360489[	441513_2	N	]chrX:10360426]N	SVTYPE=BND;POS=10360426;STRANDS=+-:13;CIPOS=-10,9;CIEND=-3,2;CIPOS95=0,0;CIEND95=0,0;MATEID=441513_2;EVENT=441513;SU=13;PE=0;SR=13;ALG=PROD;AF=6.839e-05;NSAMP=1;MSQ=443.14;RECLASSIFIED;AC=2;AN=29246;NFAM=1	SVTYPE=BND;POS=10360489;STRANDS=+-:13;CIPOS=-3,2;CIEND=-10,9;CIPOS95=0,0;CIEND95=0,0;MATEID=441513_1;EVENT=441513;SECONDARY;SU=13;PE=0;SR=13;ALG=PROD;AF=6.839e-05;NSAMP=1;MSQ=443.14;RECLASSIFIED;AC=2;AN=29246;NFAM=1
chrX	10368210	10368252	chrX	10369033	10369157	609533	36.55	+	+	INV	LOW	609533	N	<INV>	.	.	.	SVTYPE=INV;POS=10368243;SVLEN=800;END=10369043;STRANDS=++:2,--:2;IMPRECISE;CIPOS=-33,9;CIEND=-10,114;CIPOS95=-23,1;CIEND95=-1,97;SU=4;PE=4;SR=0;ALG=PROD;AF=6.839e-05;NSAMP=2;MSQ=17.9;AC=2;AN=29246;NFAM=2	.
chrX	10381135	10381154	chrX	10386870	10386872	441514	797.72	+	-	DEL	PASS	441514	N	<DEL>	.	.	.	SVTYPE=DEL;POS=10381145;SVLEN=-5727;END=10386872;STRANDS=+-:24;CIPOS=-10,9;CIEND=-2,0;CIPOS95=0,0;CIEND95=0,0;SU=24;PE=12;SR=12;ALG=PROD;AF=6.839e-05;NSAMP=1;MSQ=797.65;AC=2;AN=29246;NFAM=1	.
chrX	10384603	10385182	chrX	10405259	10405828	609534	295.18	-	-	BND	LOW	609534_1	N	[chrX:10405800[N	609534_2	N	[chrX:10385154[N	SVTYPE=BND;POS=10385154;STRANDS=--:10;IMPRECISE;CIPOS=-550,29;CIEND=-540,29;CIPOS95=-105,29;CIEND95=-114,29;MATEID=609534_2;EVENT=609534;SU=10;PE=10;SR=0;ALG=PROD;AF=0.0003077;NSAMP=9;MSQ=29.99;AC=9;AN=29246;NFAM=9	SVTYPE=BND;POS=10405800;STRANDS=--:10;IMPRECISE;CIPOS=-540,29;CIEND=-550,29;CIPOS95=-114,29;CIEND95=-105,29;MATEID=609534_1;EVENT=609534;SECONDARY;SU=10;PE=10;SR=0;ALG=PROD;AF=0.0003077;NSAMP=9;MSQ=29.99;AC=9;AN=29246;NFAM=9
chrX	10385456	10385908	chrX	10405376	10405658	609535	1697.37	+	+	BND	LOW	609535_1	N	N]chrX:10405417]	609535_2	N	N]chrX:10385501]	SVTYPE=BND;POS=10385501;STRANDS=++:58;IMPRECISE;CIPOS=-45,407;CIEND=-41,241;CIPOS95=-45,50;CIEND95=-30,30;MATEID=609535_2;EVENT=609535;SU=58;PE=58;SR=0;ALG=PROD;AF=0.0005471;NSAMP=16;MSQ=102.66;AC=16;AN=29246;NFAM=16	SVTYPE=BND;POS=10405417;STRANDS=++:58;IMPRECISE;CIPOS=-41,241;CIEND=-45,407;CIPOS95=-30,30;CIEND95=-45,50;MATEID=609535_1;EVENT=609535;SECONDARY;SU=58;PE=58;SR=0;ALG=PROD;AF=0.0005471;NSAMP=16;MSQ=102.66;AC=16;AN=29246;NFAM=16
chrX	10398985	10398990	chrX	10399340	10399344	441516	2110.05	+	-	BND	LOW	441516_1	N	N[chrX:10399344[	441516_2	N	]chrX:10398989]N	SVTYPE=BND;POS=10398989;STRANDS=+-:19;CIPOS=-4,1;CIEND=-3,1;CIPOS95=0,0;CIEND95=0,0;MATEID=441516_2;EVENT=441516;SU=19;PE=7;SR=12;ALG=PROD;AF=0.001402;NSAMP=40;MSQ=49.1;RECLASSIFIED;AC=41;AN=29244;NFAM=40	SVTYPE=BND;POS=10399344;STRANDS=+-:19;CIPOS=-3,1;CIEND=-4,1;CIPOS95=0,0;CIEND95=0,0;MATEID=441516_1;EVENT=441516;SECONDARY;SU=19;PE=7;SR=12;ALG=PROD;AF=0.001402;NSAMP=40;MSQ=49.1;RECLASSIFIED;AC=41;AN=29244;NFAM=40
chrX	10426882	10426901	chrX	10505161	10505180	539274	472.41	-	+	DUP	PASS	539274	N	<DUP>	.	.	.	SVTYPE=DUP;POS=10426892;SVLEN=78279;END=10505171;STRANDS=-+:32;CIPOS=-10,9;CIEND=-10,9;CIPOS95=0,0;CIEND95=0,0;SU=32;PE=16;SR=16;ALG=PROD;AF=6.839e-05;NSAMP=1;MSQ=420.12;AC=2;AN=29246;NFAM=1	.
chrX	10460408	10460427	chrX	10525255	10525261	609536	296.52	-	-	BND	PASS	609536_1	N	[chrX:10525260[N	609536_2	N	[chrX:10460419[N	SVTYPE=BND;POS=10460419;STRANDS=--:20;CIPOS=-10,9;CIEND=-4,2;CIPOS95=0,0;CIEND95=0,0;MATEID=609536_2;EVENT=609536;SU=20;PE=11;SR=9;ALG=PROD;AF=3.419e-05;NSAMP=1;MSQ=296.5;AC=1;AN=29246;NFAM=1	SVTYPE=BND;POS=10525260;STRANDS=--:20;CIPOS=-4,2;CIEND=-10,9;CIPOS95=0,0;CIEND95=0,0;MATEID=609536_1;EVENT=609536;SECONDARY;SU=20;PE=11;SR=9;ALG=PROD;AF=3.419e-05;NSAMP=1;MSQ=296.5;AC=1;AN=29246;NFAM=1
chrX	10464493	10464512	chrX	10466309	10466311	441518	974.91	+	-	DEL	PASS	441518	N	<DEL>	.	.	.	SVTYPE=DEL;POS=10464503;SVLEN=-1808;END=10466311;STRANDS=+-:30;CIPOS=-10,9;CIEND=-2,0;CIPOS95=0,0;CIEND95=0,0;SU=30;PE=11;SR=19;ALG=PROD;AF=6.839e-05;NSAMP=1;MSQ=974.9;AC=2;AN=29246;NFAM=1	.
chrX	10464781	10465371	chrX	144764023	144764688	609537	1413.93	-	-	BND	LOW	609537_1	N	[chrX:144764682[N	609537_2	N	[chrX:10465363[N	SVTYPE=BND;POS=10465363;STRANDS=--:4;IMPRECISE;CIPOS=-581,9;CIEND=-658,7;CIPOS95=-207,1;CIEND95=-234,1;MATEID=609537_2;EVENT=609537;SU=4;PE=4;SR=0;ALG=PROD;AF=0.002359;NSAMP=69;MSQ=12.16;AC=69;AN=29246;NFAM=69	SVTYPE=BND;POS=144764682;STRANDS=--:4;IMPRECISE;CIPOS=-658,7;CIEND=-581,9;CIPOS95=-234,1;CIEND95=-207,1;MATEID=609537_1;EVENT=609537;SECONDARY;SU=4;PE=4;SR=0;ALG=PROD;AF=0.002359;NSAMP=69;MSQ=12.16;AC=69;AN=29246;NFAM=69
chrX	10495445	10495464	chrX	10495514	10495528	441519	526.58	+	-	BND	PASS	441519_1	N	N[chrX:10495520[	441519_2	N	]chrX:10495455]N	SVTYPE=BND;POS=10495455;STRANDS=+-:14;CIPOS=-10,9;CIEND=-5,9;CIPOS95=0,0;CIEND95=0,0;MATEID=441519_2;EVENT=441519;SU=14;PE=0;SR=14;ALG=PROD;AF=6.839e-05;NSAMP=1;MSQ=502.22;RECLASSIFIED;AC=2;AN=29246;NFAM=1	SVTYPE=BND;POS=10495520;STRANDS=+-:14;CIPOS=-5,9;CIEND=-10,9;CIPOS95=0,0;CIEND95=0,0;MATEID=441519_1;EVENT=441519;SECONDARY;SU=14;PE=0;SR=14;ALG=PROD;AF=6.839e-05;NSAMP=1;MSQ=502.22;RECLASSIFIED;AC=2;AN=29246;NFAM=1
chrX	10510164	10510562	chrX	10511012	10511423	539275	350.73	-	+	BND	LOW	539275_1	N	]chrX:10511022]N	539275_2	N	N[chrX:10510554[	SVTYPE=BND;POS=10510554;STRANDS=-+:7;IMPRECISE;CIPOS=-389,9;CIEND=-10,401;CIPOS95=-116,1;CIEND95=-1,139;MATEID=539275_2;EVENT=539275;SU=7;PE=7;SR=0;ALG=PROD;AF=0.0005813;NSAMP=17;MSQ=13.91;RECLASSIFIED;AC=17;AN=29246;NFAM=17	SVTYPE=BND;POS=10511022;STRANDS=-+:7;IMPRECISE;CIPOS=-10,401;CIEND=-389,9;CIPOS95=-1,139;CIEND95=-116,1;MATEID=539275_1;EVENT=539275;SECONDARY;SU=7;PE=7;SR=0;ALG=PROD;AF=0.0005813;NSAMP=17;MSQ=13.91;RECLASSIFIED;AC=17;AN=29246;NFAM=17
chrX	10511913	10511921	chrX	10550995	10551014	609538	464.54	+	+	BND	PASS	609538_1	N	N]chrX:10551005]	609538_2	N	N]chrX:10511917]	SVTYPE=BND;POS=10511917;STRANDS=++:23;CIPOS=-4,4;CIEND=-10,9;CIPOS95=0,0;CIEND95=0,0;MATEID=609538_2;EVENT=609538;SU=23;PE=17;SR=6;ALG=PROD;AF=3.419e-05;NSAMP=1;MSQ=464.52;AC=1;AN=29246;NFAM=1	SVTYPE=BND;POS=10551005;STRANDS=++:23;CIPOS=-10,9;CIEND=-4,4;CIPOS95=0,0;CIEND95=0,0;MATEID=609538_1;EVENT=609538;SECONDARY;SU=23;PE=17;SR=6;ALG=PROD;AF=3.419e-05;NSAMP=1;MSQ=464.52;AC=1;AN=29246;NFAM=1
chrX	10523119	10523133	chrX	10523182	10523200	441520	2338.27	+	-	BND	LOW	441520_1	N	N[chrX:10523192[	441520_2	N	]chrX:10523129]N	SVTYPE=BND;POS=10523129;STRANDS=+-:9;CIPOS=-10,4;CIEND=-9,9;CIPOS95=0,0;CIEND95=0,0;MATEID=441520_2;EVENT=441520;SU=9;PE=0;SR=9;ALG=PROD;AF=0.002906;NSAMP=85;MSQ=20.63;RECLASSIFIED;AC=85;AN=29246;NFAM=85	SVTYPE=BND;POS=10523192;STRANDS=+-:9;CIPOS=-9,9;CIEND=-10,4;CIPOS95=0,0;CIEND95=0,0;MATEID=441520_1;EVENT=441520;SECONDARY;SU=9;PE=0;SR=9;ALG=PROD;AF=0.002906;NSAMP=85;MSQ=20.63;RECLASSIFIED;AC=85;AN=29246;NFAM=85
chrX	10526768	10526827	chrX	10546177	10546236	539276	1510.28	-	+	DUP	PASS	539276	N	<DUP>	.	.	.	SVTYPE=DUP;POS=10526798;SVLEN=19409;END=10546207;STRANDS=-+:127;CIPOS=-30,29;CIEND=-30,29;CIPOS95=0,0;CIEND95=0,0;SU=127;PE=78;SR=49;ALG=PROD;AF=3.419e-05;NSAMP=1;MSQ=250.43;AC=1;AN=29246;NFAM=1	.
chrX	10533419	10534035	chrX	11590522	11590923	441521	235.58	+	-	BND	LOW	441521_1	N	N[chrX:11590895[	441521_2	N	]chrX:10533446]N	SVTYPE=BND;POS=10533446;STRANDS=+-:9;IMPRECISE;CIPOS=-27,589;CIEND=-372,29;CIPOS95=-27,116;CIEND95=-54,29;MATEID=441521_2;EVENT=441521;SU=9;PE=9;SR=0;ALG=PROD;AF=0.0002052;NSAMP=6;MSQ=29.97;RECLASSIFIED;AC=6;AN=29246;NFAM=6	SVTYPE=BND;POS=11590895;STRANDS=+-:9;IMPRECISE;CIPOS=-372,29;CIEND=-27,589;CIPOS95=-54,29;CIEND95=-27,116;MATEID=441521_1;EVENT=441521;SECONDARY;SU=9;PE=9;SR=0;ALG=PROD;AF=0.0002052;NSAMP=6;MSQ=29.97;RECLASSIFIED;AC=6;AN=29246;NFAM=6
chrX	10560820	10560820	chrX	10563041	10563041	441522	1.61164e+06	+	-	DEL	PASS	441522	N	<DEL>	.	.	.	SVTYPE=DEL;POS=10560820;SVLEN=-2221;END=10563041;STRANDS=+-:51327;CIPOS=0,0;CIEND=0,0;CIPOS95=0,0;CIEND95=0,0;SU=51327;PE=38386;SR=12941;ALG=PROD;AF=0.1067;NSAMP=2274;MSQ=533.84;MEDGQR=3.96;Q10GQR=3.82;AC=3122;AN=29246;NFAM=2184	.
chrX	10584626	10585195	chrX	10590099	10590571	539277	665.35	-	+	DUP	PASS	539277	N	<DUP>	.	.	.	SVTYPE=DUP;POS=10585159;SVLEN=5153;END=10590312;STRANDS=-+:45;IMPRECISE;CIPOS=-533,36;CIEND=-213,259;CIPOS95=-252,36;CIEND95=-179,179;SU=45;PE=45;SR=0;ALG=SUM;AF=0.000171;NSAMP=3;MSQ=198.48;AC=5;AN=29246;NFAM=3	.
chrX	10584882	10585407	chrX	10589533	10589970	441524	5457.73	+	-	BND	LOW	441524_1	N	N[chrX:10589942[	441524_2	N	]chrX:10584912]N	SVTYPE=BND;POS=10584912;STRANDS=+-:8;IMPRECISE;CIPOS=-30,495;CIEND=-408,29;CIPOS95=-30,76;CIEND95=-60,29;MATEID=441524_2;EVENT=441524;SU=8;PE=8;SR=0;ALG=PROD;AF=0.0009916;NSAMP=29;MSQ=162.85;RECLASSIFIED;AC=29;AN=29246;NFAM=29	SVTYPE=BND;POS=10589942;STRANDS=+-:8;IMPRECISE;CIPOS=-408,29;CIEND=-30,495;CIPOS95=-60,29;CIEND95=-30,76;MATEID=441524_1;EVENT=441524;SECONDARY;SU=8;PE=8;SR=0;ALG=PROD;AF=0.0009916;NSAMP=29;MSQ=162.85;RECLASSIFIED;AC=29;AN=29246;NFAM=29
chrX	10585274	10585489	chrX	10590113	10590237	441523	6135.69	+	-	BND	LOW	441523_1	N	N[chrX:10590226[	441523_2	N	]chrX:10585285]N	SVTYPE=BND;POS=10585285;STRANDS=+-:311;IMPRECISE;CIPOS=-11,204;CIEND=-112,12;CIPOS95=-2,2;CIEND95=-2,2;MATEID=441523_2;EVENT=441523;SU=311;PE=311;SR=0;ALG=PROD;AF=0.001197;NSAMP=29;MSQ=186.58;RECLASSIFIED;AC=35;AN=29246;NFAM=29	SVTYPE=BND;POS=10590226;STRANDS=+-:311;IMPRECISE;CIPOS=-112,12;CIEND=-11,204;CIPOS95=-2,2;CIEND95=-2,2;MATEID=441523_1;EVENT=441523;SECONDARY;SU=311;PE=311;SR=0;ALG=PROD;AF=0.001197;NSAMP=29;MSQ=186.58;RECLASSIFIED;AC=35;AN=29246;NFAM=29
chrX	10589833	10589851	chrX	10600479	10600484	441525	797.68	+	-	DEL	PASS	441525	N	<DEL>	.	.	.	SVTYPE=DEL;POS=10589843;SVLEN=-10639;END=10600482;STRANDS=+-:26;CIPOS=-10,8;CIEND=-3,2;CIPOS95=0,0;CIEND95=0,0;SU=26;PE=15;SR=11;ALG=PROD;AF=6.839e-05;NSAMP=1;MSQ=797.65;AC=2;AN=29246;NFAM=1	.
chrX	10640556	10640874	chrX	11020824	11021308	609540	3447.37	-	-	BND	LOW	609540_1	N	[chrX:11021291[N	609540_2	N	[chrX:10640864[N	SVTYPE=BND;POS=10640864;STRANDS=--:148;IMPRECISE;CIPOS=-307,11;CIEND=-466,18;CIPOS95=-9,9;CIEND95=-40,18;MATEID=609540_2;EVENT=609540;SU=148;PE=148;SR=0;ALG=PROD;AF=0.001231;NSAMP=36;MSQ=62.77;AC=36;AN=29246;NFAM=36	SVTYPE=BND;POS=11021291;STRANDS=--:148;IMPRECISE;CIPOS=-466,18;CIEND=-307,11;CIPOS95=-40,18;CIEND95=-9,9;MATEID=609540_1;EVENT=609540;SECONDARY;SU=148;PE=148;SR=0;ALG=PROD;AF=0.001231;NSAMP=36;MSQ=62.77;AC=36;AN=29246;NFAM=36
chrX	10640704	10640897	chrX	11021537	11021779	609541	5842.15	+	+	BND	LOW	609541_1	N	N]chrX:11021550]	609541_2	N	N]chrX:10640714]	SVTYPE=BND;POS=10640714;STRANDS=++:424;IMPRECISE;CIPOS=-10,183;CIEND=-13,229;CIPOS95=-1,1;CIEND95=-4,4;MATEID=609541_2;EVENT=609541;SU=424;PE=424;SR=0;ALG=PROD;AF=0.001128;NSAMP=33;MSQ=79.13;AC=33;AN=29246;NFAM=33	SVTYPE=BND;POS=11021550;STRANDS=++:424;IMPRECISE;CIPOS=-13,229;CIEND=-10,183;CIPOS95=-4,4;CIEND95=-1,1;MATEID=609541_1;EVENT=609541;SECONDARY;SU=424;PE=424;SR=0;ALG=PROD;AF=0.001128;NSAMP=33;MSQ=79.13;AC=33;AN=29246;NFAM=33
chrX	10661493	10662464	chrX	10663689	10664577	609542	53.05	-	-	BND	LOW	609542_1	N	[chrX:10664177[N	609542_2	N	[chrX:10662436[N	SVTYPE=BND;POS=10662436;STRANDS=--:9;IMPRECISE;CIPOS=-942,29;CIEND=-487,401;CIPOS95=-560,29;CIEND95=-353,353;MATEID=609542_2;EVENT=609542;SU=9;PE=9;SR=0;ALG=SUM;AF=6.839e-05;NSAMP=2;MSQ=25.4;AC=2;AN=29246;NFAM=2	SVTYPE=BND;POS=10664177;STRANDS=--:9;IMPRECISE;CIPOS=-487,401;CIEND=-942,29;CIPOS95=-353,353;CIEND95=-560,29;MATEID=609542_1;EVENT=609542;SECONDARY;SU=9;PE=9;SR=0;ALG=SUM;AF=6.839e-05;NSAMP=2;MSQ=25.4;AC=2;AN=29246;NFAM=2
chrX	10717532	10718068	chrX	10999244	10999737	539281	49.8	-	+	BND	LOW	539281_1	N	]chrX:10999254]N	539281_2	N	N[chrX:10718060[	SVTYPE=BND;POS=10718060;STRANDS=-+:5;IMPRECISE;CIPOS=-527,9;CIEND=-10,483;CIPOS95=-100,2;CIEND95=-2,106;MATEID=539281_2;EVENT=539281;SU=5;PE=5;SR=0;ALG=PROD;AF=3.419e-05;NSAMP=1;MSQ=48.96;RECLASSIFIED;AC=1;AN=29246;NFAM=1	SVTYPE=BND;POS=10999254;STRANDS=-+:5;IMPRECISE;CIPOS=-10,483;CIEND=-527,9;CIPOS95=-2,106;CIEND95=-100,2;MATEID=539281_1;EVENT=539281;SECONDARY;SU=5;PE=5;SR=0;ALG=PROD;AF=3.419e-05;NSAMP=1;MSQ=48.96;RECLASSIFIED;AC=1;AN=29246;NFAM=1
chrX	10727166	10727185	chrX	10766114	10766128	609545	1063.53	+	+	BND	PASS	609545_1	N	N]chrX:10766124]	609545_2	N	N]chrX:10727176]	SVTYPE=BND;POS=10727176;STRANDS=++:33;CIPOS=-10,9;CIEND=-10,4;CIPOS95=0,0;CIEND95=0,0;MATEID=609545_2;EVENT=609545;SU=33;PE=27;SR=6;ALG=PROD;AF=6.839e-05;NSAMP=1;MSQ=1063.53;AC=2;AN=29246;NFAM=1	SVTYPE=BND;POS=10766124;STRANDS=++:33;CIPOS=-10,4;CIEND=-10,9;CIPOS95=0,0;CIEND95=0,0;MATEID=609545_1;EVENT=609545;SECONDARY;SU=33;PE=27;SR=6;ALG=PROD;AF=6.839e-05;NSAMP=1;MSQ=1063.53;AC=2;AN=29246;NFAM=1
chrX	10727625	10727660	chrX	10733024	10733063	441530	6163.23	+	-	BND	PASS	441530_1	N	N[chrX:10733055[	441530_2	N	]chrX:10727631]N	SVTYPE=BND;POS=10727631;STRANDS=+-:207;IMPRECISE;CIPOS=-6,29;CIEND=-30,9;CIPOS95=-1,1;CIEND95=-1,1;MATEID=441530_2;EVENT=441530;SU=207;PE=205;SR=2;ALG=PROD;AF=0.0001368;NSAMP=3;MSQ=338.95;RECLASSIFIED;AC=4;AN=29244;NFAM=3	SVTYPE=BND;POS=10733055;STRANDS=+-:207;IMPRECISE;CIPOS=-30,9;CIEND=-6,29;CIPOS95=-1,1;CIEND95=-1,1;MATEID=441530_1;EVENT=441530;SECONDARY;SU=207;PE=205;SR=2;ALG=PROD;AF=0.0001368;NSAMP=3;MSQ=338.95;RECLASSIFIED;AC=4;AN=29244;NFAM=3
chrX	10728457	10728476	chrX	10728600	10728618	609546	89.73	+	+	INV	LOW	609546	N	<INV>	.	.	.	SVTYPE=INV;POS=10728467;SVLEN=142;END=10728609;STRANDS=++:1,--:3;IMPRECISE;CIPOS=-10,9;CIEND=-9,9;CIPOS95=-3,3;CIEND95=-3,3;SU=4;PE=3;SR=1;ALG=PROD;AF=0.000171;NSAMP=5;MSQ=16.45;AC=5;AN=29242;NFAM=5	.
chrX	10729596	10730093	chrX	10730140	10730637	609547	169.86	+	+	INV	LOW	609547	N	<INV>	.	.	.	SVTYPE=INV;POS=10730084;SVLEN=544;END=10730628;STRANDS=++:2,--:2;IMPRECISE;CIPOS=-488,9;CIEND=-488,9;CIPOS95=-239,1;CIEND95=-239,1;SU=4;PE=4;SR=0;ALG=PROD;AF=0.0002736;NSAMP=8;MSQ=18.55;AC=8;AN=29244;NFAM=8	.
chrX	10730527	10730785	chrX	10736228	10736365	539282	349.68	-	+	DUP	PASS	539282	N	<DUP>	.	.	.	SVTYPE=DUP;POS=10730756;SVLEN=5502;END=10736258;STRANDS=-+:24;IMPRECISE;CIPOS=-229,29;CIEND=-30,107;CIPOS95=-21,21;CIEND95=-24,24;SU=24;PE=24;SR=0;ALG=PROD;AF=0.0001026;NSAMP=2;MSQ=135.43;AC=3;AN=29244;NFAM=2	.
chrX	10751220	10751277	chrX	10751558	10751615	441531	830.82	+	-	BND	LOW	441531_1	N	N[chrX:10751588[	441531_2	N	]chrX:10751249]N	SVTYPE=BND;POS=10751249;STRANDS=+-:8;CIPOS=-29,28;CIEND=-29,28;CIPOS95=0,0;CIEND95=0,0;MATEID=441531_2;EVENT=441531;SU=8;PE=0;SR=8;ALG=PROD;AF=0.001094;NSAMP=32;MSQ=16.98;RECLASSIFIED;AC=32;AN=29244;NFAM=32	SVTYPE=BND;POS=10751588;STRANDS=+-:8;CIPOS=-29,28;CIEND=-29,28;CIPOS95=0,0;CIEND95=0,0;MATEID=441531_1;EVENT=441531;SECONDARY;SU=8;PE=0;SR=8;ALG=PROD;AF=0.001094;NSAMP=32;MSQ=16.98;RECLASSIFIED;AC=32;AN=29244;NFAM=32
chrX	10763226	10763585	chrX	10771644	10772090	609548	561.33	-	-	BND	PASS	609548_1	N	[chrX:10772082[N	609548_2	N	[chrX:10763577[N	SVTYPE=BND;POS=10763577;STRANDS=--:17;IMPRECISE;CIPOS=-350,9;CIEND=-437,9;CIPOS95=-50,1;CIEND95=-73,1;MATEID=609548_2;EVENT=609548;SU=17;PE=17;SR=0;ALG=PROD;AF=6.839e-05;NSAMP=1;MSQ=561.31;AC=2;AN=29246;NFAM=1	SVTYPE=BND;POS=10772082;STRANDS=--:17;IMPRECISE;CIPOS=-437,9;CIEND=-350,9;CIPOS95=-73,1;CIEND95=-50,1;MATEID=609548_1;EVENT=609548;SECONDARY;SU=17;PE=17;SR=0;ALG=PROD;AF=6.839e-05;NSAMP=1;MSQ=561.31;AC=2;AN=29246;NFAM=1
chrX	10775316	10775335	chrX	10794535	10794537	539283	603.92	-	+	DUP	PASS	539283	N	<DUP>	.	.	.	SVTYPE=DUP;POS=10775326;SVLEN=19211;END=10794537;STRANDS=-+:48;CIPOS=-10,9;CIEND=-2,0;CIPOS95=0,0;CIEND95=0,0;SU=48;PE=27;SR=21;ALG=PROD;AF=6.839e-05;NSAMP=1;MSQ=543.7;AC=2;AN=29246;NFAM=1	.
chrX	10820333	10820391	chrX	10828973	10829030	609549	397.7	-	-	BND	LOW	609549_1	N	[chrX:10829004[N	609549_2	N	[chrX:10820364[N	SVTYPE=BND;POS=10820364;STRANDS=--:33;CIPOS=-30,28;CIEND=-30,27;CIPOS95=0,0;CIEND95=0,0;MATEID=609549_2;EVENT=609549;SU=33;PE=11;SR=22;ALG=PROD;AF=3.419e-05;NSAMP=1;MSQ=41.44;AC=1;AN=29246;NFAM=1	SVTYPE=BND;POS=10829004;STRANDS=--:33;CIPOS=-30,27;CIEND=-30,28;CIPOS95=0,0;CIEND95=0,0;MATEID=609549_1;EVENT=609549;SECONDARY;SU=33;PE=11;SR=22;ALG=PROD;AF=3.419e-05;NSAMP=1;MSQ=41.44;AC=1;AN=29246;NFAM=1
chrX	10820446	10820490	chrX	10824950	10824994	609550	508.75	+	+	BND	PASS	609550_1	N	N]chrX:10824973]	609550_2	N	N]chrX:10820469]	SVTYPE=BND;POS=10820469;STRANDS=++:39;CIPOS=-23,21;CIEND=-23,21;CIPOS95=0,0;CIEND95=0,0;MATEID=609550_2;EVENT=609550;SU=39;PE=11;SR=28;ALG=PROD;AF=3.419e-05;NSAMP=1;MSQ=179.4;AC=1;AN=29246;NFAM=1	SVTYPE=BND;POS=10824973;STRANDS=++:39;CIPOS=-23,21;CIEND=-23,21;CIPOS95=0,0;CIEND95=0,0;MATEID=609550_1;EVENT=609550;SECONDARY;SU=39;PE=11;SR=28;ALG=PROD;AF=3.419e-05;NSAMP=1;MSQ=179.4;AC=1;AN=29246;NFAM=1
chrX	10835565	10835568	chrX	10838032	10838035	441536	9011.33	+	-	BND	PASS	441536_1	N	N[chrX:10838035[	441536_2	N	]chrX:10835567]N	SVTYPE=BND;POS=10835567;STRANDS=+-:356;CIPOS=-2,1;CIEND=-2,1;CIPOS95=0,0;CIEND95=0,0;MATEID=441536_2;EVENT=441536;SU=356;PE=209;SR=147;ALG=PROD;AF=0.0004445;NSAMP=12;MSQ=407.37;RECLASSIFIED;AC=13;AN=29244;NFAM=12	SVTYPE=BND;POS=10838035;STRANDS=+-:356;CIPOS=-2,1;CIEND=-2,1;CIPOS95=0,0;CIEND95=0,0;MATEID=441536_1;EVENT=441536;SECONDARY;SU=356;PE=209;SR=147;ALG=PROD;AF=0.0004445;NSAMP=12;MSQ=407.37;RECLASSIFIED;AC=13;AN=29244;NFAM=12
chrX	10879914	10879920	chrX	10882652	10882668	609552	386.56	+	+	BND	PASS	609552_1	N	N]chrX:10882662]	609552_2	N	N]chrX:10879918]	SVTYPE=BND;POS=10879918;STRANDS=++:21;CIPOS=-4,2;CIEND=-10,6;CIPOS95=0,0;CIEND95=0,0;MATEID=609552_2;EVENT=609552;SU=21;PE=11;SR=10;ALG=PROD;AF=3.419e-05;NSAMP=1;MSQ=386.55;AC=1;AN=29246;NFAM=1	SVTYPE=BND;POS=10882662;STRANDS=++:21;CIPOS=-10,6;CIEND=-4,2;CIPOS95=0,0;CIEND95=0,0;MATEID=609552_1;EVENT=609552;SECONDARY;SU=21;PE=11;SR=10;ALG=PROD;AF=3.419e-05;NSAMP=1;MSQ=386.55;AC=1;AN=29246;NFAM=1
chrX	10879960	10879972	chrX	10882409	10882428	609551	158.62	-	-	BND	LOW	609551_1	N	[chrX:10882420[N	609551_2	N	[chrX:10879971[N	SVTYPE=BND;POS=10879971;STRANDS=--:12;CIPOS=-10,2;CIEND=-10,9;CIPOS95=0,0;CIEND95=0,0;MATEID=609551_2;EVENT=609551;SU=12;PE=6;SR=6;ALG=PROD;AF=3.419e-05;NSAMP=1;MSQ=158.55;AC=1;AN=29246;NFAM=1	SVTYPE=BND;POS=10882420;STRANDS=--:12;CIPOS=-10,9;CIEND=-10,2;CIPOS95=0,0;CIEND95=0,0;MATEID=609551_1;EVENT=609551;SECONDARY;SU=12;PE=6;SR=6;ALG=PROD;AF=3.419e-05;NSAMP=1;MSQ=158.55;AC=1;AN=29246;NFAM=1
chrX	10900768	10900787	chrX	10914884	10914902	441542	681.61	+	-	DEL	PASS	441542	N	<DEL>	.	.	.	SVTYPE=DEL;POS=10900778;SVLEN=-14116;END=10914894;STRANDS=+-:22;CIPOS=-10,9;CIEND=-10,8;CIPOS95=0,0;CIEND95=0,0;SU=22;PE=15;SR=7;ALG=PROD;AF=6.839e-05;NSAMP=1;MSQ=679.48;AC=2;AN=29246;NFAM=1	.
chrX	10912331	10912332	chrX	10913263	10913264	441543	59123.4	+	-	BND	PASS	441543_1	N	N[chrX:10913265[	441543_2	N	]chrX:10912332]N	SVTYPE=BND;POS=10912332;STRANDS=+-:2097;CIPOS=-1,0;CIEND=-1,0;CIPOS95=0,0;CIEND95=0,0;MATEID=441543_2;EVENT=441543;SU=2097;PE=1332;SR=765;ALG=PROD;AF=0.002394;NSAMP=49;MSQ=636.38;RECLASSIFIED;AC=70;AN=29244;NFAM=48	SVTYPE=BND;POS=10913265;STRANDS=+-:2097;CIPOS=-1,0;CIEND=-1,0;CIPOS95=0,0;CIEND95=0,0;MATEID=441543_1;EVENT=441543;SECONDARY;SU=2097;PE=1332;SR=765;ALG=PROD;AF=0.002394;NSAMP=49;MSQ=636.38;RECLASSIFIED;AC=70;AN=29244;NFAM=48
chrX	10924746	10924845	chrX	10925714	10925819	609553	25.0	+	+	BND	LOW	609553_1	N	N]chrX:10925724]	609553_2	N	N]chrX:10924756]	SVTYPE=BND;POS=10924756;STRANDS=++:4;IMPRECISE;CIPOS=-10,89;CIEND=-10,95;CIPOS95=-3,36;CIEND95=-3,47;MATEID=609553_2;EVENT=609553;SU=4;PE=4;SR=0;ALG=PROD;AF=3.419e-05;NSAMP=1;MSQ=20.82;AC=1;AN=29246;NFAM=1	SVTYPE=BND;POS=10925724;STRANDS=++:4;IMPRECISE;CIPOS=-10,95;CIEND=-10,89;CIPOS95=-3,47;CIEND95=-3,36;MATEID=609553_1;EVENT=609553;SECONDARY;SU=4;PE=4;SR=0;ALG=PROD;AF=3.419e-05;NSAMP=1;MSQ=20.82;AC=1;AN=29246;NFAM=1
chrX	10940978	10941411	chrX	11017856	11018398	441544	48.6	+	-	BND	LOW	441544_1	N	N[chrX:11018390[	441544_2	N	]chrX:10940988]N	SVTYPE=BND;POS=10940988;STRANDS=+-:6;IMPRECISE;CIPOS=-10,423;CIEND=-533,9;CIPOS95=-1,139;CIEND95=-146,1;MATEID=441544_2;EVENT=441544;SU=6;PE=6;SR=0;ALG=PROD;AF=6.839e-05;NSAMP=2;MSQ=24.29;RECLASSIFIED;AC=2;AN=29246;NFAM=2	SVTYPE=BND;POS=11018390;STRANDS=+-:6;IMPRECISE;CIPOS=-533,9;CIEND=-10,423;CIPOS95=-146,1;CIEND95=-1,139;MATEID=441544_1;EVENT=441544;SECONDARY;SU=6;PE=6;SR=0;ALG=PROD;AF=6.839e-05;NSAMP=2;MSQ=24.29;RECLASSIFIED;AC=2;AN=29246;NFAM=2
chrX	10966286	10966805	chrX	10973397	10973940	539286	73.32	-	+	BND	LOW	539286_1	N	]chrX:10973407]N	539286_2	N	N[chrX:10966797[	SVTYPE=BND;POS=10966797;STRANDS=-+:4;IMPRECISE;CIPOS=-510,9;CIEND=-10,533;CIPOS95=-162,1;CIEND95=-1,183;MATEID=539286_2;EVENT=539286;SU=4;PE=4;SR=0;ALG=PROD;AF=3.419e-05;NSAMP=1;MSQ=23.2;RECLASSIFIED;AC=1;AN=29246;NFAM=1	SVTYPE=BND;POS=10973407;STRANDS=-+:4;IMPRECISE;CIPOS=-10,533;CIEND=-510,9;CIPOS95=-1,183;CIEND95=-162,1;MATEID=539286_1;EVENT=539286;SECONDARY;SU=4;PE=4;SR=0;ALG=PROD;AF=3.419e-05;NSAMP=1;MSQ=23.2;RECLASSIFIED;AC=1;AN=29246;NFAM=1
chrX	10966991	10967653	chrX	10973098	10973681	441545	35.79	+	-	BND	LOW	441545_1	N	N[chrX:10973673[	441545_2	N	]chrX:10967001]N	SVTYPE=BND;POS=10967001;STRANDS=+-:5;IMPRECISE;CIPOS=-10,652;CIEND=-574,9;CIPOS95=-1,145;CIEND95=-109,2;MATEID=441545_2;EVENT=441545;SU=5;PE=5;SR=0;ALG=PROD;AF=3.419e-05;NSAMP=1;MSQ=32.81;RECLASSIFIED;AC=1;AN=29246;NFAM=1	SVTYPE=BND;POS=10973673;STRANDS=+-:5;IMPRECISE;CIPOS=-574,9;CIEND=-10,652;CIPOS95=-109,2;CIEND95=-1,145;MATEID=441545_1;EVENT=441545;SECONDARY;SU=5;PE=5;SR=0;ALG=PROD;AF=3.419e-05;NSAMP=1;MSQ=32.81;RECLASSIFIED;AC=1;AN=29246;NFAM=1
chrX	10971835	10972290	chrX	10973317	10973619	609554	59.89	-	-	BND	LOW	609554_1	N	[chrX:10973611[N	609554_2	N	[chrX:10972282[N	SVTYPE=BND;POS=10972282;STRANDS=--:5;IMPRECISE;CIPOS=-446,9;CIEND=-293,9;CIPOS95=-126,1;CIEND95=-85,2;MATEID=609554_2;EVENT=609554;SU=5;PE=5;SR=0;ALG=PROD;AF=3.419e-05;NSAMP=1;MSQ=59.86;AC=1;AN=29246;NFAM=1	SVTYPE=BND;POS=10973611;STRANDS=--:5;IMPRECISE;CIPOS=-293,9;CIEND=-446,9;CIPOS95=-85,2;CIEND95=-126,1;MATEID=609554_1;EVENT=609554;SECONDARY;SU=5;PE=5;SR=0;ALG=PROD;AF=3.419e-05;NSAMP=1;MSQ=59.86;AC=1;AN=29246;NFAM=1
chrX	10975970	10976420	chrX	11018931	11019278	539287	26.8	-	+	BND	LOW	539287_1	N	]chrX:11018941]N	539287_2	N	N[chrX:10976412[	SVTYPE=BND;POS=10976412;STRANDS=-+:4;IMPRECISE;CIPOS=-441,9;CIEND=-10,337;CIPOS95=-145,1;CIEND95=-2,122;MATEID=539287_2;EVENT=539287;SU=4;PE=4;SR=0;ALG=PROD;AF=3.419e-05;NSAMP=1;MSQ=25.53;RECLASSIFIED;AC=1;AN=29246;NFAM=1	SVTYPE=BND;POS=11018941;STRANDS=-+:4;IMPRECISE;CIPOS=-10,337;CIEND=-441,9;CIPOS95=-2,122;CIEND95=-145,1;MATEID=539287_1;EVENT=539287;SECONDARY;SU=4;PE=4;SR=0;ALG=PROD;AF=3.419e-05;NSAMP=1;MSQ=25.53;RECLASSIFIED;AC=1;AN=29246;NFAM=1
chrX	10992745	10992746	chrX	10992876	10992876	441546	25354.3	+	-	BND	PASS	441546_1	N	N[chrX:10992877[	441546_2	N	]chrX:10992746]N	SVTYPE=BND;POS=10992746;STRANDS=+-:925;CIPOS=-1,0;CIEND=0,0;CIPOS95=0,0;CIEND95=0,0;MATEID=441546_2;EVENT=441546;SU=925;PE=13;SR=912;ALG=PROD;AF=0.003214;NSAMP=78;MSQ=233.4;RECLASSIFIED;AC=94;AN=29246;NFAM=77	SVTYPE=BND;POS=10992877;STRANDS=+-:925;CIPOS=0,0;CIEND=-1,0;CIPOS95=0,0;CIEND95=0,0;MATEID=441546_1;EVENT=441546;SECONDARY;SU=925;PE=13;SR=912;ALG=PROD;AF=0.003214;NSAMP=78;MSQ=233.4;RECLASSIFIED;AC=94;AN=29246;NFAM=77
chrX	10999346	10999854	chrX	11020999	11021581	609555	113.67	+	+	BND	LOW	609555_1	N	N]chrX:11021009]	609555_2	N	N]chrX:10999356]	SVTYPE=BND;POS=10999356;STRANDS=++:6;IMPRECISE;CIPOS=-10,498;CIEND=-10,572;CIPOS95=-2,100;CIEND95=-2,115;MATEID=609555_2;EVENT=609555;SU=6;PE=6;SR=0;ALG=PROD;AF=3.419e-05;NSAMP=1;MSQ=89.73;AC=1;AN=29246;NFAM=1	SVTYPE=BND;POS=11021009;STRANDS=++:6;IMPRECISE;CIPOS=-10,572;CIEND=-10,498;CIPOS95=-2,115;CIEND95=-2,100;MATEID=609555_1;EVENT=609555;SECONDARY;SU=6;PE=6;SR=0;ALG=PROD;AF=3.419e-05;NSAMP=1;MSQ=89.73;AC=1;AN=29246;NFAM=1
chrX	11006184	11006203	chrX	11014912	11014931	609556	299.33	-	-	BND	PASS	609556_1	N	[chrX:11014923[N	609556_2	N	[chrX:11006195[N	SVTYPE=BND;POS=11006195;STRANDS=--:16;CIPOS=-10,9;CIEND=-10,9;CIPOS95=0,0;CIEND95=0,0;MATEID=609556_2;EVENT=609556;SU=16;PE=8;SR=8;ALG=PROD;AF=3.419e-05;NSAMP=1;MSQ=299.32;AC=1;AN=29246;NFAM=1	SVTYPE=BND;POS=11014923;STRANDS=--:16;CIPOS=-10,9;CIEND=-10,9;CIPOS95=0,0;CIEND95=0,0;MATEID=609556_1;EVENT=609556;SECONDARY;SU=16;PE=8;SR=8;ALG=PROD;AF=3.419e-05;NSAMP=1;MSQ=299.32;AC=1;AN=29246;NFAM=1
chrX	11023653	11023955	chrX	85568520	85568674	539288	45531.8	-	+	BND	LOW	539288_1	N	]chrX:85568530]N	539288_2	N	N[chrX:11023954[	SVTYPE=BND;POS=11023954;STRANDS=-+:590;IMPRECISE;CIPOS=-300,2;CIEND=-10,144;CIPOS95=-24,2;CIEND95=-2,2;MATEID=539288_2;EVENT=539288;SU=590;PE=590;SR=0;ALG=PROD;AF=0.05697;NSAMP=1666;MSQ=19.33;RECLASSIFIED;AC=1666;AN=29246;NFAM=1641	SVTYPE=BND;POS=85568530;STRANDS=-+:590;IMPRECISE;CIPOS=-10,144;CIEND=-300,2;CIPOS95=-2,2;CIEND95=-24,2;MATEID=539288_1;EVENT=539288;SECONDARY;SU=590;PE=590;SR=0;ALG=PROD;AF=0.05697;NSAMP=1666;MSQ=19.33;RECLASSIFIED;AC=1666;AN=29246;NFAM=1641
chrX	11027940	11027997	chrX	11028344	11028401	441548	1031.66	+	-	BND	LOW	441548_1	N	N[chrX:11028374[	441548_2	N	]chrX:11027969]N	SVTYPE=BND;POS=11027969;STRANDS=+-:13;CIPOS=-29,28;CIEND=-29,28;CIPOS95=0,0;CIEND95=0,0;MATEID=441548_2;EVENT=441548;SU=13;PE=0;SR=13;ALG=PROD;AF=0.001265;NSAMP=37;MSQ=16.51;RECLASSIFIED;AC=37;AN=29246;NFAM=37	SVTYPE=BND;POS=11028374;STRANDS=+-:13;CIPOS=-29,28;CIEND=-29,28;CIPOS95=0,0;CIEND95=0,0;MATEID=441548_1;EVENT=441548;SECONDARY;SU=13;PE=0;SR=13;ALG=PROD;AF=0.001265;NSAMP=37;MSQ=16.51;RECLASSIFIED;AC=37;AN=29246;NFAM=37
chrX	11078289	11078289	chrX	11078611	11078611	441549	452946.0	+	-	MEI	PASS	441549	N	<DEL:ME:SINE|Alu|AluYa5>	.	.	.	SVTYPE=MEI;POS=11078289;SVLEN=-322;END=11078611;STRANDS=+-:11604;CIPOS=0,0;CIEND=0,0;CIPOS95=0,0;CIEND95=0,0;SU=11604;PE=2126;SR=9478;ALG=PROD;AF=0.03918;NSAMP=897;MSQ=420.16;MEDGQR=2.61;Q10GQR=2.46;AC=1146;AN=29246;NFAM=876	.
chrX	11108884	11108901	chrX	11109200	11109217	441550	493.97	+	-	BND	LOW	441550_1	N	N[chrX:11109210[	441550_2	N	]chrX:11108893]N	SVTYPE=BND;POS=11108893;STRANDS=+-:4;CIPOS=-9,8;CIEND=-9,8;CIPOS95=0,0;CIEND95=0,0;MATEID=441550_2;EVENT=441550;SU=4;PE=0;SR=4;ALG=PROD;AF=0.0008548;NSAMP=25;MSQ=15.74;RECLASSIFIED;AC=25;AN=29246;NFAM=25	SVTYPE=BND;POS=11109210;STRANDS=+-:4;CIPOS=-9,8;CIEND=-9,8;CIPOS95=0,0;CIEND95=0,0;MATEID=441550_1;EVENT=441550;SECONDARY;SU=4;PE=0;SR=4;ALG=PROD;AF=0.0008548;NSAMP=25;MSQ=15.74;RECLASSIFIED;AC=25;AN=29246;NFAM=25
chrX	11110429	11110448	chrX	11110503	11110513	441551	174.62	+	-	BND	LOW	441551_1	N	N[chrX:11110510[	441551_2	N	]chrX:11110439]N	SVTYPE=BND;POS=11110439;STRANDS=+-:7;CIPOS=-10,9;CIEND=-6,4;CIPOS95=0,0;CIEND95=0,0;MATEID=441551_2;EVENT=441551;SU=7;PE=1;SR=6;ALG=PROD;AF=3.419e-05;NSAMP=1;MSQ=161.81;RECLASSIFIED;AC=1;AN=29246;NFAM=1	SVTYPE=BND;POS=11110510;STRANDS=+-:7;CIPOS=-6,4;CIEND=-10,9;CIPOS95=0,0;CIEND95=0,0;MATEID=441551_1;EVENT=441551;SECONDARY;SU=7;PE=1;SR=6;ALG=PROD;AF=3.419e-05;NSAMP=1;MSQ=161.81;RECLASSIFIED;AC=1;AN=29246;NFAM=1
chrX	11152301	11152417	chrX	11152425	11152517	441552	575.96	+	-	BND	PASS	441552_1	N	N[chrX:11152471[	441552_2	N	]chrX:11152344]N	SVTYPE=BND;POS=11152344;STRANDS=+-:31;IMPRECISE;CIPOS=-43,73;CIEND=-45,47;CIPOS95=-43,49;CIEND95=-23,23;MATEID=441552_2;EVENT=441552;SU=31;PE=0;SR=31;ALG=SUM;AF=6.839e-05;NSAMP=2;MSQ=286.24;RECLASSIFIED;AC=2;AN=29246;NFAM=1	SVTYPE=BND;POS=11152471;STRANDS=+-:31;IMPRECISE;CIPOS=-45,47;CIEND=-43,73;CIPOS95=-23,23;CIEND95=-43,49;MATEID=441552_1;EVENT=441552;SECONDARY;SU=31;PE=0;SR=31;ALG=SUM;AF=6.839e-05;NSAMP=2;MSQ=286.24;RECLASSIFIED;AC=2;AN=29246;NFAM=1
chrX	11160435	11160454	chrX	11160988	11161002	441554	409.62	+	-	BND	LOW	441554_1	N	N[chrX:11160999[	441554_2	N	]chrX:11160445]N	SVTYPE=BND;POS=11160445;STRANDS=+-:13;IMPRECISE;CIPOS=-10,9;CIEND=-10,4;CIPOS95=-1,1;CIEND95=-1,0;MATEID=441554_2;EVENT=441554;SU=13;PE=11;SR=2;ALG=PROD;AF=0.0001026;NSAMP=3;MSQ=130.42;RECLASSIFIED;AC=3;AN=29246;NFAM=3	SVTYPE=BND;POS=11160999;STRANDS=+-:13;IMPRECISE;CIPOS=-10,4;CIEND=-10,9;CIPOS95=-1,0;CIEND95=-1,1;MATEID=441554_1;EVENT=441554;SECONDARY;SU=13;PE=11;SR=2;ALG=PROD;AF=0.0001026;NSAMP=3;MSQ=130.42;RECLASSIFIED;AC=3;AN=29246;NFAM=3
chrX	11174502	11174519	chrX	11174982	11174999	441555	134.7	+	-	BND	LOW	441555_1	N	N[chrX:11174992[	441555_2	N	]chrX:11174511]N	SVTYPE=BND;POS=11174511;STRANDS=+-:4;CIPOS=-9,8;CIEND=-9,8;CIPOS95=0,0;CIEND95=0,0;MATEID=441555_2;EVENT=441555;SU=4;PE=0;SR=4;ALG=PROD;AF=0.0002052;NSAMP=6;MSQ=9.25;RECLASSIFIED;AC=6;AN=29246;NFAM=6	SVTYPE=BND;POS=11174992;STRANDS=+-:4;CIPOS=-9,8;CIEND=-9,8;CIPOS95=0,0;CIEND95=0,0;MATEID=441555_1;EVENT=441555;SECONDARY;SU=4;PE=0;SR=4;ALG=PROD;AF=0.0002052;NSAMP=6;MSQ=9.25;RECLASSIFIED;AC=6;AN=29246;NFAM=6
chrX	11179750	11179809	chrX	137487814	137487873	441556	605.49	+	-	BND	LOW	441556_1	N	N[chrX:137487845[	441556_2	N	]chrX:11179780]N	SVTYPE=BND;POS=11179780;STRANDS=+-:10;CIPOS=-30,29;CIEND=-30,29;CIPOS95=0,0;CIEND95=0,0;MATEID=441556_2;EVENT=441556;SU=10;PE=0;SR=10;ALG=PROD;AF=0.0006839;NSAMP=20;MSQ=26.48;RECLASSIFIED;AC=20;AN=29246;NFAM=20	SVTYPE=BND;POS=137487845;STRANDS=+-:10;CIPOS=-30,29;CIEND=-30,29;CIPOS95=0,0;CIEND95=0,0;MATEID=441556_1;EVENT=441556;SECONDARY;SU=10;PE=0;SR=10;ALG=PROD;AF=0.0006839;NSAMP=20;MSQ=26.48;RECLASSIFIED;AC=20;AN=29246;NFAM=20
chrX	11190455	11190472	chrY	20378623	20378640	119076	110768.0	-	-	BND	LOW	119076_1	N	[chrY:20378633[N	119076_2	N	[chrX:11190465[N	SVTYPE=BND;POS=11190465;STRANDS=--:18;CIPOS=-9,8;CIEND=-9,8;CIPOS95=0,0;CIEND95=0,0;MATEID=119076_2;EVENT=119076;SU=18;PE=0;SR=18;ALG=PROD;AF=0.06982;NSAMP=2042;MSQ=33.93;AC=2042;AN=29246;NFAM=1956	SVTYPE=BND;POS=20378633;STRANDS=--:18;CIPOS=-9,8;CIEND=-9,8;CIPOS95=0,0;CIEND95=0,0;MATEID=119076_1;EVENT=119076;SECONDARY;SU=18;PE=0;SR=18;ALG=PROD;AF=0.06982;NSAMP=2042;MSQ=33.93;AC=2042;AN=29246;NFAM=1956
chrX	11230613	11230632	chrX	11230978	11230997	441558	549.04	+	-	BND	LOW	441558_1	N	N[chrX:11230989[	441558_2	N	]chrX:11230623]N	SVTYPE=BND;POS=11230623;STRANDS=+-:5;CIPOS=-10,9;CIEND=-10,9;CIPOS95=0,0;CIEND95=0,0;MATEID=441558_2;EVENT=441558;SU=5;PE=0;SR=5;ALG=PROD;AF=0.0006155;NSAMP=18;MSQ=21.44;RECLASSIFIED;AC=18;AN=29246;NFAM=18	SVTYPE=BND;POS=11230989;STRANDS=+-:5;CIPOS=-10,9;CIEND=-10,9;CIPOS95=0,0;CIEND95=0,0;MATEID=441558_1;EVENT=441558;SECONDARY;SU=5;PE=0;SR=5;ALG=PROD;AF=0.0006155;NSAMP=18;MSQ=21.44;RECLASSIFIED;AC=18;AN=29246;NFAM=18
chrX	11251720	11251766	chrX	11253357	11253404	539289	56.3	-	+	BND	LOW	539289_1	N	]chrX:11253381]N	539289_2	N	N[chrX:11251745[	SVTYPE=BND;POS=11251745;STRANDS=-+:17;CIPOS=-24,22;CIEND=-24,23;CIPOS95=0,0;CIEND95=0,0;MATEID=539289_2;EVENT=539289;SU=17;PE=4;SR=13;ALG=PROD;AF=3.419e-05;NSAMP=1;MSQ=5.47;RECLASSIFIED;AC=1;AN=29246;NFAM=1	SVTYPE=BND;POS=11253381;STRANDS=-+:17;CIPOS=-24,23;CIEND=-24,22;CIPOS95=0,0;CIEND95=0,0;MATEID=539289_1;EVENT=539289;SECONDARY;SU=17;PE=4;SR=13;ALG=PROD;AF=3.419e-05;NSAMP=1;MSQ=5.47;RECLASSIFIED;AC=1;AN=29246;NFAM=1
chrX	11314481	11314500	chrX	11314680	11314699	539291	202.35	-	+	DUP	PASS	539291	N	<DUP>	.	.	.	SVTYPE=DUP;POS=11314491;SVLEN=199;END=11314690;STRANDS=-+:8;CIPOS=-10,9;CIEND=-10,9;CIPOS95=0,0;CIEND95=0,0;SU=8;PE=0;SR=8;ALG=PROD;AF=3.419e-05;NSAMP=1;MSQ=45.83;AC=1;AN=29246;NFAM=1	.
chrX	11354533	11354568	chrX	11354688	11354745	609562	205.3	+	+	INV	LOW	609562	N	<INV>	.	.	.	SVTYPE=INV;POS=11354543;SVLEN=183;END=11354726;STRANDS=++:2,--:2;IMPRECISE;CIPOS=-10,25;CIEND=-38,19;CIPOS95=-1,25;CIEND95=-36,10;SU=4;PE=4;SR=0;ALG=PROD;AF=0.000171;NSAMP=5;MSQ=23.27;AC=5;AN=29246;NFAM=5	.
chrX	11362484	11362888	chrX	11518785	11519250	609563	222.48	+	+	BND	LOW	609563_1	N	N]chrX:11518795]	609563_2	N	N]chrX:11362494]	SVTYPE=BND;POS=11362494;STRANDS=++:6;IMPRECISE;CIPOS=-10,394;CIEND=-10,455;CIPOS95=-2,91;CIEND95=-2,134;MATEID=609563_2;EVENT=609563;SU=6;PE=6;SR=0;ALG=PROD;AF=0.0001026;NSAMP=3;MSQ=73.92;AC=3;AN=29246;NFAM=1	SVTYPE=BND;POS=11518795;STRANDS=++:6;IMPRECISE;CIPOS=-10,455;CIEND=-10,394;CIPOS95=-2,134;CIEND95=-2,91;MATEID=609563_1;EVENT=609563;SECONDARY;SU=6;PE=6;SR=0;ALG=PROD;AF=0.0001026;NSAMP=3;MSQ=73.92;AC=3;AN=29246;NFAM=1
chrX	11440440	11440499	chrX	11440672	11440731	441568	1689.52	+	-	BND	LOW	441568_1	N	N[chrX:11440703[	441568_2	N	]chrX:11440470]N	SVTYPE=BND;POS=11440470;STRANDS=+-:43;CIPOS=-30,29;CIEND=-30,29;CIPOS95=0,0;CIEND95=0,0;MATEID=441568_2;EVENT=441568;SU=43;PE=3;SR=40;ALG=PROD;AF=0.0003761;NSAMP=10;MSQ=123.23;RECLASSIFIED;AC=11;AN=29246;NFAM=10	SVTYPE=BND;POS=11440703;STRANDS=+-:43;CIPOS=-30,29;CIEND=-30,29;CIPOS95=0,0;CIEND95=0,0;MATEID=441568_1;EVENT=441568;SECONDARY;SU=43;PE=3;SR=40;ALG=PROD;AF=0.0003761;NSAMP=10;MSQ=123.23;RECLASSIFIED;AC=11;AN=29246;NFAM=10
chrX	11482309	11482356	chrX	11482743	11482790	441569	1776.6	+	-	BND	LOW	441569_1	N	N[chrX:11482768[	441569_2	N	]chrX:11482333]N	SVTYPE=BND;POS=11482333;STRANDS=+-:28;CIPOS=-24,23;CIEND=-24,23;CIPOS95=0,0;CIEND95=0,0;MATEID=441569_2;EVENT=441569;SU=28;PE=12;SR=16;ALG=PROD;AF=0.0006839;NSAMP=20;MSQ=15.24;RECLASSIFIED;AC=20;AN=29246;NFAM=20	SVTYPE=BND;POS=11482768;STRANDS=+-:28;CIPOS=-24,23;CIEND=-24,23;CIPOS95=0,0;CIEND95=0,0;MATEID=441569_1;EVENT=441569;SECONDARY;SU=28;PE=12;SR=16;ALG=PROD;AF=0.0006839;NSAMP=20;MSQ=15.24;RECLASSIFIED;AC=20;AN=29246;NFAM=20
chrX	11492122	11492639	chrX	63940469	63940982	609564	103.77	+	+	BND	LOW	609564_1	N	N]chrX:63940479]	609564_2	N	N]chrX:11492132]	SVTYPE=BND;POS=11492132;STRANDS=++:4;IMPRECISE;CIPOS=-10,507;CIEND=-10,503;CIPOS95=-1,165;CIEND95=-1,172;MATEID=609564_2;EVENT=609564;SU=4;PE=4;SR=0;ALG=PROD;AF=6.839e-05;NSAMP=2;MSQ=51.75;AC=2;AN=29246;NFAM=2	SVTYPE=BND;POS=63940479;STRANDS=++:4;IMPRECISE;CIPOS=-10,503;CIEND=-10,507;CIPOS95=-1,172;CIEND95=-1,165;MATEID=609564_1;EVENT=609564;SECONDARY;SU=4;PE=4;SR=0;ALG=PROD;AF=6.839e-05;NSAMP=2;MSQ=51.75;AC=2;AN=29246;NFAM=2
chrX	11496510	11496514	chrX	11549036	11549039	539294	343.44	-	+	DUP	PASS	539294	N	<DUP>	.	.	.	SVTYPE=DUP;POS=11496513;SVLEN=52525;END=11549038;STRANDS=-+:25;CIPOS=-3,1;CIEND=-2,1;CIPOS95=0,0;CIEND95=0,0;SU=25;PE=12;SR=13;ALG=PROD;AF=6.839e-05;NSAMP=1;MSQ=307.11;AC=2;AN=29246;NFAM=1	.
chrX	11506675	11506734	chrX	11506986	11507045	441573	1861.88	+	-	BND	LOW	441573_1	N	N[chrX:11507017[	441573_2	N	]chrX:11506705]N	SVTYPE=BND;POS=11506705;STRANDS=+-:24;CIPOS=-30,29;CIEND=-30,29;CIPOS95=0,0;CIEND95=0,0;MATEID=441573_2;EVENT=441573;SU=24;PE=3;SR=21;ALG=PROD;AF=0.000718;NSAMP=21;MSQ=82.9;RECLASSIFIED;AC=21;AN=29246;NFAM=21	SVTYPE=BND;POS=11507017;STRANDS=+-:24;CIPOS=-30,29;CIEND=-30,29;CIPOS95=0,0;CIEND95=0,0;MATEID=441573_1;EVENT=441573;SECONDARY;SU=24;PE=3;SR=21;ALG=PROD;AF=0.000718;NSAMP=21;MSQ=82.9;RECLASSIFIED;AC=21;AN=29246;NFAM=21
chrX	11508809	11508828	chrX	11508928	11508947	609565	169.52	+	+	INV	LOW	609565	N	<INV>	.	.	.	SVTYPE=INV;POS=11508819;SVLEN=119;END=11508938;STRANDS=++:2,--:2;IMPRECISE;CIPOS=-10,9;CIEND=-10,9;CIPOS95=-3,3;CIEND95=-3,3;SU=4;PE=3;SR=1;ALG=PROD;AF=0.0003077;NSAMP=9;MSQ=17.39;AC=9;AN=29246;NFAM=9	.
chrX	11520076	11520135	chrX	11521314	11521370	609566	101.93	-	-	BND	LOW	609566_1	N	[chrX:11521345[N	609566_2	N	[chrX:11520107[N	SVTYPE=BND;POS=11520107;STRANDS=--:9;CIPOS=-30,29;CIEND=-30,26;CIPOS95=0,0;CIEND95=0,0;MATEID=609566_2;EVENT=609566;SU=9;PE=3;SR=6;ALG=PROD;AF=6.839e-05;NSAMP=2;MSQ=50.81;AC=2;AN=29246;NFAM=2	SVTYPE=BND;POS=11521345;STRANDS=--:9;CIPOS=-30,26;CIEND=-30,29;CIPOS95=0,0;CIEND95=0,0;MATEID=609566_1;EVENT=609566;SECONDARY;SU=9;PE=3;SR=6;ALG=PROD;AF=6.839e-05;NSAMP=2;MSQ=50.81;AC=2;AN=29246;NFAM=2
chrX	11522948	11522967	chrX	11526656	11526674	441574	177.41	+	-	DEL	PASS	441574	N	<DEL>	.	.	.	SVTYPE=DEL;POS=11522958;SVLEN=-3708;END=11526666;STRANDS=+-:5;IMPRECISE;CIPOS=-10,9;CIEND=-10,8;CIPOS95=-1,1;CIEND95=-1,0;SU=5;PE=2;SR=3;ALG=PROD;AF=6.839e-05;NSAMP=1;MSQ=177.38;AC=2;AN=29246;NFAM=1	.
chrX	11532018	11532037	chrX	11532114	11532133	441575	328.8	+	-	BND	PASS	441575_1	N	N[chrX:11532125[	441575_2	N	]chrX:11532028]N	SVTYPE=BND;POS=11532028;STRANDS=+-:12;CIPOS=-10,9;CIEND=-10,9;CIPOS95=0,0;CIEND95=0,0;MATEID=441575_2;EVENT=441575;SU=12;PE=0;SR=12;ALG=PROD;AF=3.419e-05;NSAMP=1;MSQ=323.68;RECLASSIFIED;AC=1;AN=29246;NFAM=1	SVTYPE=BND;POS=11532125;STRANDS=+-:12;CIPOS=-10,9;CIEND=-10,9;CIPOS95=0,0;CIEND95=0,0;MATEID=441575_1;EVENT=441575;SECONDARY;SU=12;PE=0;SR=12;ALG=PROD;AF=3.419e-05;NSAMP=1;MSQ=323.68;RECLASSIFIED;AC=1;AN=29246;NFAM=1
chrX	11590751	11590789	chrX	11591135	11591154	441580	3386.43	+	-	BND	LOW	441580_1	N	N[chrX:11591146[	441580_2	N	]chrX:11590761]N	SVTYPE=BND;POS=11590761;STRANDS=+-:17;CIPOS=-10,28;CIEND=-10,9;CIPOS95=0,0;CIEND95=0,0;MATEID=441580_2;EVENT=441580;SU=17;PE=0;SR=17;ALG=PROD;AF=0.003522;NSAMP=103;MSQ=19.46;RECLASSIFIED;AC=103;AN=29246;NFAM=102	SVTYPE=BND;POS=11591146;STRANDS=+-:17;CIPOS=-10,9;CIEND=-10,28;CIPOS95=0,0;CIEND95=0,0;MATEID=441580_1;EVENT=441580;SECONDARY;SU=17;PE=0;SR=17;ALG=PROD;AF=0.003522;NSAMP=103;MSQ=19.46;RECLASSIFIED;AC=103;AN=29246;NFAM=102
chrX	11590766	11590778	chrX	40557475	40557479	609568	121336.0	+	+	BND	LOW	609568_1	N	N]chrX:40557478]	609568_2	N	N]chrX:11590773]	SVTYPE=BND;POS=11590773;STRANDS=++:202;CIPOS=-7,5;CIEND=-3,1;CIPOS95=0,0;CIEND95=0,0;MATEID=609568_2;EVENT=609568;SU=202;PE=100;SR=102;ALG=PROD;AF=0.07793;NSAMP=2100;MSQ=39.62;AC=2279;AN=29246;NFAM=2043	SVTYPE=BND;POS=40557478;STRANDS=++:202;CIPOS=-3,1;CIEND=-7,5;CIPOS95=0,0;CIEND95=0,0;MATEID=609568_1;EVENT=609568;SECONDARY;SU=202;PE=100;SR=102;ALG=PROD;AF=0.07793;NSAMP=2100;MSQ=39.62;AC=2279;AN=29246;NFAM=2043
chrX	11590767	11590778	chrX	11590857	11590867	441579	745726.0	+	-	DEL	PASS	441579	N	<DEL>	.	.	.	SVTYPE=DEL;POS=11590773;SVLEN=-89;END=11590862;STRANDS=+-:112;CIPOS=-6,5;CIEND=-5,5;CIPOS95=0,0;CIEND95=0,0;SU=112;PE=6;SR=106;ALG=PROD;AF=0.2356;NSAMP=5085;MSQ=98.03;MEDGQR=2.34;Q10GQR=2.15;AC=6866;AN=29146;NFAM=4818	.
chrX	11590862	11590873	chrX	40557322	40557353	609567	28601.4	-	-	BND	LOW	609567_1	N	[chrX:40557351[N	609567_2	N	[chrX:11590868[N	SVTYPE=BND;POS=11590868;STRANDS=--:1152;CIPOS=-5,6;CIEND=-28,3;CIPOS95=0,0;CIEND95=0,0;MATEID=609567_2;EVENT=609567;SU=1152;PE=1144;SR=8;ALG=PROD;AF=0.02216;NSAMP=648;MSQ=31.7;AC=648;AN=29246;NFAM=646	SVTYPE=BND;POS=40557351;STRANDS=--:1152;CIPOS=-28,3;CIEND=-5,6;CIPOS95=0,0;CIEND95=0,0;MATEID=609567_1;EVENT=609567;SECONDARY;SU=1152;PE=1144;SR=8;ALG=PROD;AF=0.02216;NSAMP=648;MSQ=31.7;AC=648;AN=29246;NFAM=646
chrX	11660494	11660545	chrX	11660578	11660629	441584	1446.25	+	-	BND	PASS	441584_1	N	N[chrX:11660605[	441584_2	N	]chrX:11660520]N	SVTYPE=BND;POS=11660520;STRANDS=+-:36;CIPOS=-26,25;CIEND=-26,25;CIPOS95=0,0;CIEND95=0,0;MATEID=441584_2;EVENT=441584;SU=36;PE=0;SR=36;ALG=PROD;AF=0.0001368;NSAMP=3;MSQ=436.6;RECLASSIFIED;AC=4;AN=29246;NFAM=3	SVTYPE=BND;POS=11660605;STRANDS=+-:36;CIPOS=-26,25;CIEND=-26,25;CIPOS95=0,0;CIEND95=0,0;MATEID=441584_1;EVENT=441584;SECONDARY;SU=36;PE=0;SR=36;ALG=PROD;AF=0.0001368;NSAMP=3;MSQ=436.6;RECLASSIFIED;AC=4;AN=29246;NFAM=3
chrX	11660550	11660567	chrX	70304644	70304661	609569	1108.8	-	-	BND	LOW	609569_1	N	[chrX:70304654[N	609569_2	N	[chrX:11660560[N	SVTYPE=BND;POS=11660560;STRANDS=--:4;CIPOS=-9,8;CIEND=-9,8;CIPOS95=0,0;CIEND95=0,0;MATEID=609569_2;EVENT=609569;SU=4;PE=0;SR=4;ALG=PROD;AF=0.001402;NSAMP=31;MSQ=25.61;AC=41;AN=29246;NFAM=31	SVTYPE=BND;POS=70304654;STRANDS=--:4;CIPOS=-9,8;CIEND=-9,8;CIPOS95=0,0;CIEND95=0,0;MATEID=609569_1;EVENT=609569;SECONDARY;SU=4;PE=0;SR=4;ALG=PROD;AF=0.001402;NSAMP=31;MSQ=25.61;AC=41;AN=29246;NFAM=31
chrX	11664610	11664614	chrX	12174594	12174613	539298	315.48	-	+	DUP	PASS	539298	N	<DUP>	.	.	.	SVTYPE=DUP;POS=11664613;SVLEN=509991;END=12174604;STRANDS=-+:29;CIPOS=-3,1;CIEND=-10,9;CIPOS95=0,0;CIEND95=0,0;SU=29;PE=17;SR=12;ALG=PROD;AF=3.419e-05;NSAMP=1;MSQ=276.45;AC=1;AN=29246;NFAM=1	.
chrX	11688681	11688693	chrX	11688800	11688805	609570	388.04	+	+	INV	LOW	609570	N	<INV>	.	.	.	SVTYPE=INV;POS=11688688;SVLEN=112;END=11688800;STRANDS=++:9,--:1;CIPOS=-7,5;CIEND=0,5;CIPOS95=0,0;CIEND95=0,0;SU=10;PE=4;SR=6;ALG=PROD;AF=0.0001026;NSAMP=2;MSQ=179.62;AC=3;AN=29246;NFAM=2	.
chrX	11689228	11689243	chrX	11693970	11693989	539299	117.8	-	+	DUP	PASS	539299	N	<DUP>	.	.	.	SVTYPE=DUP;POS=11689237;SVLEN=4743;END=11693980;STRANDS=-+:7;CIPOS=-9,6;CIEND=-10,9;CIPOS95=0,0;CIEND95=0,0;SU=7;PE=3;SR=4;ALG=PROD;AF=3.419e-05;NSAMP=1;MSQ=67.24;AC=1;AN=29246;NFAM=1	.
chrX	11691926	11691930	chrX	12162956	12162961	539300	267.89	-	+	DUP	PASS	539300	N	<DUP>	.	.	.	SVTYPE=DUP;POS=11691929;SVLEN=471030;END=12162959;STRANDS=-+:21;CIPOS=-3,1;CIEND=-3,2;CIPOS95=0,0;CIEND95=0,0;SU=21;PE=10;SR=11;ALG=PROD;AF=6.839e-05;NSAMP=1;MSQ=216.98;AC=2;AN=29246;NFAM=1	.
chrX	11707246	11707246	chrX	11713279	11713279	441587	7.79953e+06	+	-	MEI	PASS	441587	N	<DEL:ME:LINE|L1|L1HS>	.	.	.	SVTYPE=MEI;POS=11707246;SVLEN=-6033;END=11713279;STRANDS=+-:300957;CIPOS=0,0;CIEND=0,0;CIPOS95=0,0;CIEND95=0,0;SU=300957;PE=162663;SR=138294;AF=0.3738;NSAMP=7216;MSQ=724.39;MEDGQR=4.35;Q10GQR=3.78;AC=10933;AN=29246;NFAM=6843	.
chrX	11713188	11713247	chrX	38919875	38919934	609579	567.61	-	-	BND	LOW	609579_1	N	[chrX:38919906[N	609579_2	N	[chrX:11713219[N	SVTYPE=BND;POS=11713219;STRANDS=--:22;CIPOS=-30,29;CIEND=-30,29;CIPOS95=0,0;CIEND95=0,0;MATEID=609579_2;EVENT=609579;SU=22;PE=13;SR=9;ALG=PROD;AF=0.0002393;NSAMP=7;MSQ=59.49;AC=7;AN=29246;NFAM=7	SVTYPE=BND;POS=38919906;STRANDS=--:22;CIPOS=-30,29;CIEND=-30,29;CIPOS95=0,0;CIEND95=0,0;MATEID=609579_1;EVENT=609579;SECONDARY;SU=22;PE=13;SR=9;ALG=PROD;AF=0.0002393;NSAMP=7;MSQ=59.49;AC=7;AN=29246;NFAM=7
chrX	11713255	11713274	chrX	126912398	126912410	539302	1434.23	-	+	BND	LOW	539302_1	N	]chrX:126912403]N	539302_2	N	N[chrX:11713266[	SVTYPE=BND;POS=11713266;STRANDS=-+:10;CIPOS=-10,9;CIEND=-5,7;CIPOS95=0,0;CIEND95=0,0;MATEID=539302_2;EVENT=539302;SU=10;PE=6;SR=4;ALG=PROD;AF=0.001744;NSAMP=51;MSQ=10.28;RECLASSIFIED;AC=51;AN=29244;NFAM=51	SVTYPE=BND;POS=126912403;STRANDS=-+:10;CIPOS=-5,7;CIEND=-10,9;CIPOS95=0,0;CIEND95=0,0;MATEID=539302_1;EVENT=539302;SECONDARY;SU=10;PE=6;SR=4;ALG=PROD;AF=0.001744;NSAMP=51;MSQ=10.28;RECLASSIFIED;AC=51;AN=29244;NFAM=51
chrX	11713266	11713276	chrX	26091106	26091115	539301	1705.5	-	+	BND	LOW	539301_1	N	]chrX:26091111]N	539301_2	N	N[chrX:11713272[	SVTYPE=BND;POS=11713272;STRANDS=-+:117;CIPOS=-5,5;CIEND=-5,4;CIPOS95=0,0;CIEND95=0,0;MATEID=539301_2;EVENT=539301;SU=117;PE=3;SR=114;ALG=PROD;AF=0.00106;NSAMP=29;MSQ=34.66;RECLASSIFIED;AC=31;AN=29246;NFAM=26	SVTYPE=BND;POS=26091111;STRANDS=-+:117;CIPOS=-5,4;CIEND=-5,5;CIPOS95=0,0;CIEND95=0,0;MATEID=539301_1;EVENT=539301;SECONDARY;SU=117;PE=3;SR=114;ALG=PROD;AF=0.00106;NSAMP=29;MSQ=34.66;RECLASSIFIED;AC=31;AN=29246;NFAM=26
chrX	11713267	11713982	chrY	26506797	26507404	118888	286.68	+	-	BND	LOW	118888_1	N	N[chrY:26507356[	118888_2	N	]chrX:11713315]N	SVTYPE=BND;POS=11713315;STRANDS=+-:14;IMPRECISE;CIPOS=-48,667;CIEND=-558,49;CIPOS95=-48,198;CIEND95=-158,49;MATEID=118888_2;EVENT=118888;SU=14;PE=14;SR=0;ALG=SUM;AF=0.0001368;NSAMP=4;MSQ=10.34;AC=4;AN=29246;NFAM=4	SVTYPE=BND;POS=26507356;STRANDS=+-:14;IMPRECISE;CIPOS=-558,49;CIEND=-48,667;CIPOS95=-158,49;CIEND95=-48,198;MATEID=118888_1;EVENT=118888;SECONDARY;SU=14;PE=14;SR=0;ALG=SUM;AF=0.0001368;NSAMP=4;MSQ=10.34;AC=4;AN=29246;NFAM=4
chrX	11713272	11713749	chrX	38919906	38920223	609578	27881.3	+	+	BND	LOW	609578_1	N	N]chrX:38919916]	609578_2	N	N]chrX:11713315]	SVTYPE=BND;POS=11713315;STRANDS=++:28;IMPRECISE;CIPOS=-43,434;CIEND=-10,307;CIPOS95=-43,103;CIEND95=-10,28;MATEID=609578_2;EVENT=609578;SU=28;PE=28;SR=0;ALG=PROD;AF=0.01634;NSAMP=478;MSQ=35.54;AC=478;AN=29246;NFAM=472	SVTYPE=BND;POS=38919916;STRANDS=++:28;IMPRECISE;CIPOS=-10,307;CIEND=-43,434;CIPOS95=-10,28;CIEND95=-43,103;MATEID=609578_1;EVENT=609578;SECONDARY;SU=28;PE=28;SR=0;ALG=PROD;AF=0.01634;NSAMP=478;MSQ=35.54;AC=478;AN=29246;NFAM=472
chrX	11713281	11713732	chrX	86427234	86427681	609584	4882.3	+	+	BND	LOW	609584_1	N	N]chrX:86427264]	609584_2	N	N]chrX:11713308]	SVTYPE=BND;POS=11713308;STRANDS=++:15;IMPRECISE;CIPOS=-27,424;CIEND=-30,417;CIPOS95=-27,118;CIEND95=-30,82;MATEID=609584_2;EVENT=609584;SU=15;PE=15;SR=0;ALG=PROD;AF=0.004172;NSAMP=122;MSQ=22.37;AC=122;AN=29246;NFAM=122	SVTYPE=BND;POS=86427264;STRANDS=++:15;IMPRECISE;CIPOS=-30,417;CIEND=-27,424;CIPOS95=-30,82;CIEND95=-27,118;MATEID=609584_1;EVENT=609584;SECONDARY;SU=15;PE=15;SR=0;ALG=PROD;AF=0.004172;NSAMP=122;MSQ=22.37;AC=122;AN=29246;NFAM=122
chrX	11713282	11713873	chrX	79676558	79677090	441597	10537.8	+	-	BND	LOW	441597_1	N	N[chrX:79677062[	441597_2	N	]chrX:11713308]N	SVTYPE=BND;POS=11713308;STRANDS=+-:10;IMPRECISE;CIPOS=-26,565;CIEND=-503,29;CIPOS95=-26,181;CIEND95=-93,29;MATEID=441597_2;EVENT=441597;SU=10;PE=10;SR=0;ALG=PROD;AF=0.007591;NSAMP=222;MSQ=25.88;RECLASSIFIED;AC=222;AN=29246;NFAM=221	SVTYPE=BND;POS=79677062;STRANDS=+-:10;IMPRECISE;CIPOS=-503,29;CIEND=-26,565;CIPOS95=-93,29;CIEND95=-26,181;MATEID=441597_1;EVENT=441597;SECONDARY;SU=10;PE=10;SR=0;ALG=PROD;AF=0.007591;NSAMP=222;MSQ=25.88;RECLASSIFIED;AC=222;AN=29246;NFAM=221
chrX	11713283	11713745	chrX	122900864	122901170	441605	10055.8	+	-	BND	LOW	441605_1	N	N[chrX:122901142[	441605_2	N	]chrX:11713308]N	SVTYPE=BND;POS=11713308;STRANDS=+-:24;IMPRECISE;CIPOS=-25,437;CIEND=-277,29;CIPOS95=-25,84;CIEND95=-23,23;MATEID=441605_2;EVENT=441605;SU=24;PE=24;SR=0;ALG=PROD;AF=0.006941;NSAMP=203;MSQ=27.7;RECLASSIFIED;AC=203;AN=29246;NFAM=201	SVTYPE=BND;POS=122901142;STRANDS=+-:24;IMPRECISE;CIPOS=-277,29;CIEND=-25,437;CIPOS95=-23,23;CIEND95=-25,84;MATEID=441605_1;EVENT=441605;SECONDARY;SU=24;PE=24;SR=0;ALG=PROD;AF=0.006941;NSAMP=203;MSQ=27.7;RECLASSIFIED;AC=203;AN=29246;NFAM=201
chrX	11713285	11713811	chrX	42742069	42742414	609581	28943.1	+	+	BND	LOW	609581_1	N	N]chrX:42742099]	609581_2	N	N]chrX:11713315]	SVTYPE=BND;POS=11713315;STRANDS=++:17;IMPRECISE;CIPOS=-30,496;CIEND=-30,315;CIPOS95=-30,112;CIEND95=-30,61;MATEID=609581_2;EVENT=609581;SU=17;PE=17;SR=0;ALG=PROD;AF=0.01716;NSAMP=502;MSQ=35.63;AC=502;AN=29246;NFAM=496	SVTYPE=BND;POS=42742099;STRANDS=++:17;IMPRECISE;CIPOS=-30,315;CIEND=-30,496;CIPOS95=-30,61;CIEND95=-30,112;MATEID=609581_1;EVENT=609581;SECONDARY;SU=17;PE=17;SR=0;ALG=PROD;AF=0.01716;NSAMP=502;MSQ=35.63;AC=502;AN=29246;NFAM=496
chrX	11713287	11714015	chrX	62634743	62635346	441594	45343.8	+	-	BND	LOW	441594_1	N	N[chrX:62635318[	441594_2	N	]chrX:11713315]N	SVTYPE=BND;POS=11713315;STRANDS=+-:10;IMPRECISE;CIPOS=-28,700;CIEND=-574,29;CIPOS95=-28,151;CIEND95=-91,29;MATEID=441594_2;EVENT=441594;SU=10;PE=10;SR=0;ALG=PROD;AF=0.02253;NSAMP=659;MSQ=41.49;RECLASSIFIED;AC=659;AN=29246;NFAM=648	SVTYPE=BND;POS=62635318;STRANDS=+-:10;IMPRECISE;CIPOS=-574,29;CIEND=-28,700;CIPOS95=-91,29;CIEND95=-28,151;MATEID=441594_1;EVENT=441594;SECONDARY;SU=10;PE=10;SR=0;ALG=PROD;AF=0.02253;NSAMP=659;MSQ=41.49;RECLASSIFIED;AC=659;AN=29246;NFAM=648
chrX	11713288	11713979	chrX	137499778	137500221	441606	47636.2	+	-	BND	LOW	441606_1	N	N[chrX:137500193[	441606_2	N	]chrX:11713315]N	SVTYPE=BND;POS=11713315;STRANDS=+-:16;IMPRECISE;CIPOS=-27,664;CIEND=-414,29;CIPOS95=-27,116;CIEND95=-45,29;MATEID=441606_2;EVENT=441606;SU=16;PE=16;SR=0;ALG=PROD;AF=0.02397;NSAMP=701;MSQ=41.29;RECLASSIFIED;AC=701;AN=29246;NFAM=687	SVTYPE=BND;POS=137500193;STRANDS=+-:16;IMPRECISE;CIPOS=-414,29;CIEND=-27,664;CIPOS95=-45,29;CIEND95=-27,116;MATEID=441606_1;EVENT=441606;SECONDARY;SU=16;PE=16;SR=0;ALG=PROD;AF=0.02397;NSAMP=701;MSQ=41.29;RECLASSIFIED;AC=701;AN=29246;NFAM=687
chrX	11713289	11713901	chrX	13607322	13607727	609574	29864.8	+	+	BND	LOW	609574_1	N	N]chrX:13607352]	609574_2	N	N]chrX:11713315]	SVTYPE=BND;POS=11713315;STRANDS=++:16;IMPRECISE;CIPOS=-26,586;CIEND=-30,375;CIPOS95=-26,161;CIEND95=-30,54;MATEID=609574_2;EVENT=609574;SU=16;PE=16;SR=0;ALG=PROD;AF=0.01737;NSAMP=508;MSQ=35.78;AC=508;AN=29246;NFAM=500	SVTYPE=BND;POS=13607352;STRANDS=++:16;IMPRECISE;CIPOS=-30,375;CIEND=-26,586;CIPOS95=-30,54;CIEND95=-26,161;MATEID=609574_1;EVENT=609574;SECONDARY;SU=16;PE=16;SR=0;ALG=PROD;AF=0.01737;NSAMP=508;MSQ=35.78;AC=508;AN=29246;NFAM=500
chrX	11713290	11713856	chrX	36637480	36637865	441590	47576.9	+	-	BND	LOW	441590_1	N	N[chrX:36637837[	441590_2	N	]chrX:11713315]N	SVTYPE=BND;POS=11713315;STRANDS=+-:13;IMPRECISE;CIPOS=-25,541;CIEND=-356,29;CIPOS95=-25,169;CIEND95=-68,29;MATEID=441590_2;EVENT=441590;SU=13;PE=13;SR=0;ALG=PROD;AF=0.02349;NSAMP=687;MSQ=41.61;RECLASSIFIED;AC=687;AN=29246;NFAM=674	SVTYPE=BND;POS=36637837;STRANDS=+-:13;IMPRECISE;CIPOS=-356,29;CIEND=-25,541;CIPOS95=-68,29;CIEND95=-25,169;MATEID=441590_1;EVENT=441590;SECONDARY;SU=13;PE=13;SR=0;ALG=PROD;AF=0.02349;NSAMP=687;MSQ=41.61;RECLASSIFIED;AC=687;AN=29246;NFAM=674
chrX	11713298	11713902	chrX	104573989	104574411	441603	17199.3	+	-	BND	LOW	441603_1	N	N[chrX:104574392[	441603_2	N	]chrX:11713308]N	SVTYPE=BND;POS=11713308;STRANDS=+-:18;IMPRECISE;CIPOS=-10,594;CIEND=-402,20;CIPOS95=-10,152;CIEND95=-49,20;MATEID=441603_2;EVENT=441603;SU=18;PE=18;SR=0;ALG=PROD;AF=0.01098;NSAMP=319;MSQ=37.01;RECLASSIFIED;AC=321;AN=29246;NFAM=316	SVTYPE=BND;POS=104574392;STRANDS=+-:18;IMPRECISE;CIPOS=-402,20;CIEND=-10,594;CIPOS95=-49,20;CIEND95=-10,152;MATEID=441603_1;EVENT=441603;SECONDARY;SU=18;PE=18;SR=0;ALG=PROD;AF=0.01098;NSAMP=319;MSQ=37.01;RECLASSIFIED;AC=321;AN=29246;NFAM=316
chrX	11713298	11714006	chrX	121541881	121542546	441604	9856.58	+	-	BND	LOW	441604_1	N	N[chrX:121542538[	441604_2	N	]chrX:11713308]N	SVTYPE=BND;POS=11713308;STRANDS=+-:4;IMPRECISE;CIPOS=-10,698;CIEND=-656,9;CIPOS95=0,184;CIEND95=-174,1;MATEID=441604_2;EVENT=441604;SU=4;PE=4;SR=0;ALG=PROD;AF=0.007112;NSAMP=208;MSQ=25.68;RECLASSIFIED;AC=208;AN=29246;NFAM=205	SVTYPE=BND;POS=121542538;STRANDS=+-:4;IMPRECISE;CIPOS=-656,9;CIEND=-10,698;CIPOS95=-174,1;CIEND95=0,184;MATEID=441604_1;EVENT=441604;SECONDARY;SU=4;PE=4;SR=0;ALG=PROD;AF=0.007112;NSAMP=208;MSQ=25.68;RECLASSIFIED;AC=208;AN=29246;NFAM=205
chrX	11713299	11713964	chrX	25204553	25205029	609576	4793.96	+	+	BND	LOW	609576_1	N	N]chrX:25204563]	609576_2	N	N]chrX:11713308]	SVTYPE=BND;POS=11713308;STRANDS=++:4;IMPRECISE;CIPOS=-9,656;CIEND=-10,466;CIPOS95=0,128;CIEND95=-1,107;MATEID=609576_2;EVENT=609576;SU=4;PE=4;SR=0;ALG=PROD;AF=0.004001;NSAMP=117;MSQ=21.99;AC=117;AN=29246;NFAM=117	SVTYPE=BND;POS=25204563;STRANDS=++:4;IMPRECISE;CIPOS=-10,466;CIEND=-9,656;CIPOS95=-1,107;CIEND95=0,128;MATEID=609576_1;EVENT=609576;SECONDARY;SU=4;PE=4;SR=0;ALG=PROD;AF=0.004001;NSAMP=117;MSQ=21.99;AC=117;AN=29246;NFAM=117
chrX	11713300	11713748	chrX	41849089	41849403	441591	27104.7	+	-	BND	LOW	441591_1	N	N[chrX:41849375[	441591_2	N	]chrX:11713325]N	SVTYPE=BND;POS=11713325;STRANDS=+-:17;IMPRECISE;CIPOS=-25,423;CIEND=-285,29;CIPOS95=-25,139;CIEND95=-29,29;MATEID=441591_2;EVENT=441591;SU=17;PE=17;SR=0;ALG=PROD;AF=0.01149;NSAMP=336;MSQ=40.89;RECLASSIFIED;AC=336;AN=29246;NFAM=329	SVTYPE=BND;POS=41849375;STRANDS=+-:17;IMPRECISE;CIPOS=-285,29;CIEND=-25,423;CIPOS95=-29,29;CIEND95=-25,139;MATEID=441591_1;EVENT=441591;SECONDARY;SU=17;PE=17;SR=0;ALG=PROD;AF=0.01149;NSAMP=336;MSQ=40.89;RECLASSIFIED;AC=336;AN=29246;NFAM=329
chrX	11713300	11713957	chrX	86004351	86004935	609583	4651.48	+	+	BND	LOW	609583_1	N	N]chrX:86004361]	609583_2	N	N]chrX:11713309]	SVTYPE=BND;POS=11713309;STRANDS=++:4;IMPRECISE;CIPOS=-9,648;CIEND=-10,574;CIPOS95=-1,231;CIEND95=-1,197;MATEID=609583_2;EVENT=609583;SU=4;PE=4;SR=0;ALG=PROD;AF=0.00383;NSAMP=112;MSQ=22.26;AC=112;AN=29246;NFAM=112	SVTYPE=BND;POS=86004361;STRANDS=++:4;IMPRECISE;CIPOS=-10,574;CIEND=-9,648;CIPOS95=-1,197;CIEND95=-1,231;MATEID=609583_1;EVENT=609583;SECONDARY;SU=4;PE=4;SR=0;ALG=PROD;AF=0.00383;NSAMP=112;MSQ=22.26;AC=112;AN=29246;NFAM=112
chrX	11713301	11713806	chrY	16061244	16061679	118753	47.07	+	+	BND	LOW	118753_1	N	N]chrY:16061254]	118753_2	N	N]chrX:11713308]	SVTYPE=BND;POS=11713308;STRANDS=++:5;IMPRECISE;CIPOS=-7,498;CIEND=-10,425;CIPOS95=0,180;CIEND95=-1,129;MATEID=118753_2;EVENT=118753;SU=5;PE=5;SR=0;ALG=PROD;AF=6.839e-05;NSAMP=2;MSQ=18.74;AC=2;AN=29246;NFAM=2	SVTYPE=BND;POS=16061254;STRANDS=++:5;IMPRECISE;CIPOS=-10,425;CIEND=-7,498;CIPOS95=-1,129;CIEND95=0,180;MATEID=118753_1;EVENT=118753;SECONDARY;SU=5;PE=5;SR=0;ALG=PROD;AF=6.839e-05;NSAMP=2;MSQ=18.74;AC=2;AN=29246;NFAM=2
chrX	11713302	11713695	chrX	152556231	152556350	441607	12235.9	+	-	BND	LOW	441607_1	N	N[chrX:152556328[	441607_2	N	]chrX:11713308]N	SVTYPE=BND;POS=11713308;STRANDS=+-:42;IMPRECISE;CIPOS=-6,387;CIEND=-96,23;CIPOS95=-6,78;CIEND95=-15,15;MATEID=441607_2;EVENT=441607;SU=42;PE=42;SR=0;ALG=PROD;AF=0.008172;NSAMP=239;MSQ=28.34;RECLASSIFIED;AC=239;AN=29246;NFAM=235	SVTYPE=BND;POS=152556328;STRANDS=+-:42;IMPRECISE;CIPOS=-96,23;CIEND=-6,387;CIPOS95=-15,15;CIEND95=-6,78;MATEID=441607_1;EVENT=441607;SECONDARY;SU=42;PE=42;SR=0;ALG=PROD;AF=0.008172;NSAMP=239;MSQ=28.34;RECLASSIFIED;AC=239;AN=29246;NFAM=235
chrX	11713303	11713705	chrX	86680243	86680547	441600	9783.38	+	-	BND	LOW	441600_1	N	N[chrX:86680539[	441600_2	N	]chrX:11713308]N	SVTYPE=BND;POS=11713308;STRANDS=+-:7;IMPRECISE;CIPOS=-5,397;CIEND=-295,9;CIPOS95=0,155;CIEND95=-78,0;MATEID=441600_2;EVENT=441600;SU=7;PE=7;SR=0;ALG=PROD;AF=0.007112;NSAMP=208;MSQ=27.15;RECLASSIFIED;AC=208;AN=29246;NFAM=207	SVTYPE=BND;POS=86680539;STRANDS=+-:7;IMPRECISE;CIPOS=-295,9;CIEND=-5,397;CIPOS95=-78,0;CIEND95=0,155;MATEID=441600_1;EVENT=441600;SECONDARY;SU=7;PE=7;SR=0;ALG=PROD;AF=0.007112;NSAMP=208;MSQ=27.15;RECLASSIFIED;AC=208;AN=29246;NFAM=207
chrX	11713304	11713771	chrX	74669103	74669444	441595	10362.0	+	-	BND	LOW	441595_1	N	N[chrX:74669436[	441595_2	N	]chrX:11713308]N	SVTYPE=BND;POS=11713308;STRANDS=+-:9;IMPRECISE;CIPOS=-4,463;CIEND=-332,9;CIPOS95=0,184;CIEND95=-73,2;MATEID=441595_2;EVENT=441595;SU=9;PE=9;SR=0;ALG=PROD;AF=0.007112;NSAMP=208;MSQ=26.32;RECLASSIFIED;AC=208;AN=29246;NFAM=206	SVTYPE=BND;POS=74669436;STRANDS=+-:9;IMPRECISE;CIPOS=-332,9;CIEND=-4,463;CIPOS95=-73,2;CIEND95=0,184;MATEID=441595_1;EVENT=441595;SECONDARY;SU=9;PE=9;SR=0;ALG=PROD;AF=0.007112;NSAMP=208;MSQ=26.32;RECLASSIFIED;AC=208;AN=29246;NFAM=206
chrX	11713304	11713824	chrX	41889299	41889752	441592	10282.2	+	-	BND	LOW	441592_1	N	N[chrX:41889744[	441592_2	N	]chrX:11713308]N	SVTYPE=BND;POS=11713308;STRANDS=+-:8;IMPRECISE;CIPOS=-4,516;CIEND=-444,9;CIPOS95=0,200;CIEND95=-135,1;MATEID=441592_2;EVENT=441592;SU=8;PE=8;SR=0;ALG=PROD;AF=0.00742;NSAMP=217;MSQ=26.95;RECLASSIFIED;AC=217;AN=29246;NFAM=216	SVTYPE=BND;POS=41889744;STRANDS=+-:8;IMPRECISE;CIPOS=-444,9;CIEND=-4,516;CIPOS95=-135,1;CIEND95=0,200;MATEID=441592_1;EVENT=441592;SECONDARY;SU=8;PE=8;SR=0;ALG=PROD;AF=0.00742;NSAMP=217;MSQ=26.95;RECLASSIFIED;AC=217;AN=29246;NFAM=216
chrX	11713305	11713807	chrX	14578242	14578619	609575	27888.2	+	+	BND	LOW	609575_1	N	N]chrX:14578272]	609575_2	N	N]chrX:11713315]	SVTYPE=BND;POS=11713315;STRANDS=++:19;IMPRECISE;CIPOS=-10,492;CIEND=-30,347;CIPOS95=-10,105;CIEND95=-30,32;MATEID=609575_2;EVENT=609575;SU=19;PE=19;SR=0;ALG=PROD;AF=0.01621;NSAMP=474;MSQ=36.17;AC=474;AN=29246;NFAM=466	SVTYPE=BND;POS=14578272;STRANDS=++:19;IMPRECISE;CIPOS=-30,347;CIEND=-10,492;CIPOS95=-30,32;CIEND95=-10,105;MATEID=609575_1;EVENT=609575;SECONDARY;SU=19;PE=19;SR=0;ALG=PROD;AF=0.01621;NSAMP=474;MSQ=36.17;AC=474;AN=29246;NFAM=466
chrX	11713307	11713917	chrX	138835891	138836335	609591	27079.7	+	+	BND	LOW	609591_1	N	N]chrX:138835901]	609591_2	N	N]chrX:11713315]	SVTYPE=BND;POS=11713315;STRANDS=++:5;IMPRECISE;CIPOS=-8,602;CIEND=-10,434;CIPOS95=0,213;CIEND95=-2,103;MATEID=609591_2;EVENT=609591;SU=5;PE=5;SR=0;ALG=PROD;AF=0.016;NSAMP=468;MSQ=35.22;AC=468;AN=29246;NFAM=462	SVTYPE=BND;POS=138835901;STRANDS=++:5;IMPRECISE;CIPOS=-10,434;CIEND=-8,602;CIPOS95=-2,103;CIEND95=0,213;MATEID=609591_1;EVENT=609591;SECONDARY;SU=5;PE=5;SR=0;ALG=PROD;AF=0.016;NSAMP=468;MSQ=35.22;AC=468;AN=29246;NFAM=462
chrX	11713307	11713951	chrX	95586731	95587202	441602	46381.7	+	-	BND	LOW	441602_1	N	N[chrX:95587194[	441602_2	N	]chrX:11713315]N	SVTYPE=BND;POS=11713315;STRANDS=+-:4;IMPRECISE;CIPOS=-8,636;CIEND=-462,9;CIPOS95=0,153;CIEND95=-119,1;MATEID=441602_2;EVENT=441602;SU=4;PE=4;SR=0;ALG=PROD;AF=0.02383;NSAMP=697;MSQ=40.18;RECLASSIFIED;AC=697;AN=29246;NFAM=684	SVTYPE=BND;POS=95587194;STRANDS=+-:4;IMPRECISE;CIPOS=-462,9;CIEND=-8,636;CIPOS95=-119,1;CIEND95=0,153;MATEID=441602_1;EVENT=441602;SECONDARY;SU=4;PE=4;SR=0;ALG=PROD;AF=0.02383;NSAMP=697;MSQ=40.18;RECLASSIFIED;AC=697;AN=29246;NFAM=684
chrX	11713307	11714019	chrX	34811732	34812233	609577	26519.4	+	+	BND	LOW	609577_1	N	N]chrX:34811742]	609577_2	N	N]chrX:11713315]	SVTYPE=BND;POS=11713315;STRANDS=++:4;IMPRECISE;CIPOS=-8,704;CIEND=-10,491;CIPOS95=0,249;CIEND95=-2,130;MATEID=609577_2;EVENT=609577;SU=4;PE=4;SR=0;ALG=PROD;AF=0.0159;NSAMP=465;MSQ=35.42;AC=465;AN=29246;NFAM=459	SVTYPE=BND;POS=34811742;STRANDS=++:4;IMPRECISE;CIPOS=-10,491;CIEND=-8,704;CIPOS95=-2,130;CIEND95=0,249;MATEID=609577_1;EVENT=609577;SECONDARY;SU=4;PE=4;SR=0;ALG=PROD;AF=0.0159;NSAMP=465;MSQ=35.42;AC=465;AN=29246;NFAM=459
chrX	11713308	11713894	chrX	82237923	82238426	441598	48251.7	+	-	BND	LOW	441598_1	N	N[chrX:82238418[	441598_2	N	]chrX:11713315]N	SVTYPE=BND;POS=11713315;STRANDS=+-:6;IMPRECISE;CIPOS=-7,579;CIEND=-494,9;CIPOS95=0,144;CIEND95=-74,3;MATEID=441598_2;EVENT=441598;SU=6;PE=6;SR=0;ALG=PROD;AF=0.02472;NSAMP=723;MSQ=40.17;RECLASSIFIED;AC=723;AN=29246;NFAM=709	SVTYPE=BND;POS=82238418;STRANDS=+-:6;IMPRECISE;CIPOS=-494,9;CIEND=-7,579;CIPOS95=-74,3;CIEND95=0,144;MATEID=441598_1;EVENT=441598;SECONDARY;SU=6;PE=6;SR=0;ALG=PROD;AF=0.02472;NSAMP=723;MSQ=40.17;RECLASSIFIED;AC=723;AN=29246;NFAM=709
chrX	11713308	11713911	chrX	87917626	87917817	441601	48611.4	+	-	BND	LOW	441601_1	N	N[chrX:87917809[	441601_2	N	]chrX:11713315]N	SVTYPE=BND;POS=11713315;STRANDS=+-:5;IMPRECISE;CIPOS=-7,596;CIEND=-182,9;CIPOS95=0,213;CIEND95=-71,3;MATEID=441601_2;EVENT=441601;SU=5;PE=5;SR=0;ALG=PROD;AF=0.02493;NSAMP=729;MSQ=39.95;RECLASSIFIED;AC=729;AN=29246;NFAM=716	SVTYPE=BND;POS=87917809;STRANDS=+-:5;IMPRECISE;CIPOS=-182,9;CIEND=-7,596;CIPOS95=-71,3;CIEND95=0,213;MATEID=441601_1;EVENT=441601;SECONDARY;SU=5;PE=5;SR=0;ALG=PROD;AF=0.02493;NSAMP=729;MSQ=39.95;RECLASSIFIED;AC=729;AN=29246;NFAM=716
chrX	11713308	11713934	chrX	98115741	98115910	609586	26201.3	+	+	BND	LOW	609586_1	N	N]chrX:98115751]	609586_2	N	N]chrX:11713315]	SVTYPE=BND;POS=11713315;STRANDS=++:5;IMPRECISE;CIPOS=-7,619;CIEND=-10,159;CIPOS95=0,221;CIEND95=-2,79;MATEID=609586_2;EVENT=609586;SU=5;PE=5;SR=0;ALG=PROD;AF=0.01573;NSAMP=460;MSQ=35.53;AC=460;AN=29246;NFAM=455	SVTYPE=BND;POS=98115751;STRANDS=++:5;IMPRECISE;CIPOS=-10,159;CIEND=-7,619;CIPOS95=-2,79;CIEND95=0,221;MATEID=609586_1;EVENT=609586;SECONDARY;SU=5;PE=5;SR=0;ALG=PROD;AF=0.01573;NSAMP=460;MSQ=35.53;AC=460;AN=29246;NFAM=455
chrX	11713308	11713970	chrX	58038535	58039045	609582	25619.5	+	+	BND	LOW	609582_1	N	N]chrX:58038545]	609582_2	N	N]chrX:11713315]	SVTYPE=BND;POS=11713315;STRANDS=++:5;IMPRECISE;CIPOS=-7,655;CIEND=-10,500;CIPOS95=0,147;CIEND95=-2,110;MATEID=609582_2;EVENT=609582;SU=5;PE=5;SR=0;ALG=PROD;AF=0.0159;NSAMP=465;MSQ=34.49;AC=465;AN=29246;NFAM=458	SVTYPE=BND;POS=58038545;STRANDS=++:5;IMPRECISE;CIPOS=-10,500;CIEND=-7,655;CIPOS95=-2,110;CIEND95=0,147;MATEID=609582_1;EVENT=609582;SECONDARY;SU=5;PE=5;SR=0;ALG=PROD;AF=0.0159;NSAMP=465;MSQ=34.49;AC=465;AN=29246;NFAM=458
chrX	11713309	11713956	chrX	121101434	121101962	609587	26089.3	+	+	BND	LOW	609587_1	N	N]chrX:121101444]	609587_2	N	N]chrX:11713315]	SVTYPE=BND;POS=11713315;STRANDS=++:6;IMPRECISE;CIPOS=-6,641;CIEND=-10,518;CIPOS95=0,144;CIEND95=-3,82;MATEID=609587_2;EVENT=609587;SU=6;PE=6;SR=0;ALG=PROD;AF=0.01528;NSAMP=447;MSQ=36.21;AC=447;AN=29246;NFAM=442	SVTYPE=BND;POS=121101444;STRANDS=++:6;IMPRECISE;CIPOS=-10,518;CIEND=-6,641;CIPOS95=-3,82;CIEND95=0,144;MATEID=609587_1;EVENT=609587;SECONDARY;SU=6;PE=6;SR=0;ALG=PROD;AF=0.01528;NSAMP=447;MSQ=36.21;AC=447;AN=29246;NFAM=442
chrX	11713309	11714061	chrX	79605328	79605957	441596	55385.3	+	-	BND	LOW	441596_1	N	N[chrX:79605949[	441596_2	N	]chrX:11713319]N	SVTYPE=BND;POS=11713319;STRANDS=+-:4;IMPRECISE;CIPOS=-10,742;CIEND=-620,9;CIPOS95=0,179;CIEND95=-154,2;MATEID=441596_2;EVENT=441596;SU=4;PE=4;SR=0;ALG=PROD;AF=0.02698;NSAMP=789;MSQ=41.36;RECLASSIFIED;AC=789;AN=29246;NFAM=774	SVTYPE=BND;POS=79605949;STRANDS=+-:4;IMPRECISE;CIPOS=-620,9;CIEND=-10,742;CIPOS95=-154,2;CIEND95=0,179;MATEID=441596_1;EVENT=441596;SECONDARY;SU=4;PE=4;SR=0;ALG=PROD;AF=0.02698;NSAMP=789;MSQ=41.36;RECLASSIFIED;AC=789;AN=29246;NFAM=774
chrX	11713310	11713695	chrX	20409848	20410019	441589	47907.6	+	-	BND	LOW	441589_1	N	N[chrX:20410011[	441589_2	N	]chrX:11713316]N	SVTYPE=BND;POS=11713316;STRANDS=+-:77;IMPRECISE;CIPOS=-6,379;CIEND=-162,9;CIPOS95=-6,73;CIEND95=-10,9;MATEID=441589_2;EVENT=441589;SU=77;PE=77;SR=0;ALG=PROD;AF=0.02387;NSAMP=698;MSQ=42.69;RECLASSIFIED;AC=698;AN=29246;NFAM=687	SVTYPE=BND;POS=20410011;STRANDS=+-:77;IMPRECISE;CIPOS=-162,9;CIEND=-6,379;CIPOS95=-10,9;CIEND95=-6,73;MATEID=441589_1;EVENT=441589;SECONDARY;SU=77;PE=77;SR=0;ALG=PROD;AF=0.02387;NSAMP=698;MSQ=42.69;RECLASSIFIED;AC=698;AN=29246;NFAM=687
chrX	11713313	11713903	chrX	20222402	20222884	441588	55057.4	+	-	BND	LOW	441588_1	N	N[chrX:20222876[	441588_2	N	]chrX:11713319]N	SVTYPE=BND;POS=11713319;STRANDS=+-:6;IMPRECISE;CIPOS=-6,584;CIEND=-473,9;CIPOS95=0,214;CIEND95=-95,1;MATEID=441588_2;EVENT=441588;SU=6;PE=6;SR=0;ALG=PROD;AF=0.0267;NSAMP=781;MSQ=41.1;RECLASSIFIED;AC=781;AN=29246;NFAM=768	SVTYPE=BND;POS=20222876;STRANDS=+-:6;IMPRECISE;CIPOS=-473,9;CIEND=-6,584;CIPOS95=-95,1;CIEND95=0,214;MATEID=441588_1;EVENT=441588;SECONDARY;SU=6;PE=6;SR=0;ALG=PROD;AF=0.0267;NSAMP=781;MSQ=41.1;RECLASSIFIED;AC=781;AN=29246;NFAM=768
chrX	11713314	11713878	chrX	143860385	143860872	609592	29529.0	+	+	BND	LOW	609592_1	N	N]chrX:143860395]	609592_2	N	N]chrX:11713319]	SVTYPE=BND;POS=11713319;STRANDS=++:7;IMPRECISE;CIPOS=-5,559;CIEND=-10,477;CIPOS95=0,206;CIEND95=-2,138;MATEID=609592_2;EVENT=609592;SU=7;PE=7;SR=0;ALG=PROD;AF=0.01723;NSAMP=504;MSQ=34.97;AC=504;AN=29246;NFAM=498	SVTYPE=BND;POS=143860395;STRANDS=++:7;IMPRECISE;CIPOS=-10,477;CIEND=-5,559;CIPOS95=-2,138;CIEND95=0,206;MATEID=609592_1;EVENT=609592;SECONDARY;SU=7;PE=7;SR=0;ALG=PROD;AF=0.01723;NSAMP=504;MSQ=34.97;AC=504;AN=29246;NFAM=498
chrX	11713315	11713838	chrX	124769184	124769613	609589	17366.8	+	+	BND	LOW	609589_1	N	N]chrX:124769194]	609589_2	N	N]chrX:11713325]	SVTYPE=BND;POS=11713325;STRANDS=++:4;IMPRECISE;CIPOS=-10,513;CIEND=-10,419;CIPOS95=0,182;CIEND95=-2,124;MATEID=609589_2;EVENT=609589;SU=4;PE=4;SR=0;ALG=PROD;AF=0.008788;NSAMP=257;MSQ=34.1;AC=257;AN=29246;NFAM=252	SVTYPE=BND;POS=124769194;STRANDS=++:4;IMPRECISE;CIPOS=-10,419;CIEND=-10,513;CIPOS95=-2,124;CIEND95=0,182;MATEID=609589_1;EVENT=609589;SECONDARY;SU=4;PE=4;SR=0;ALG=PROD;AF=0.008788;NSAMP=257;MSQ=34.1;AC=257;AN=29246;NFAM=252
chrX	11713315	11713991	chrX	83598335	83599019	441599	29316.8	+	-	BND	LOW	441599_1	N	N[chrX:83599011[	441599_2	N	]chrX:11713325]N	SVTYPE=BND;POS=11713325;STRANDS=+-:4;IMPRECISE;CIPOS=-10,666;CIEND=-675,9;CIPOS95=0,239;CIEND95=-219,1;MATEID=441599_2;EVENT=441599;SU=4;PE=4;SR=0;ALG=PROD;AF=0.01323;NSAMP=387;MSQ=41.06;RECLASSIFIED;AC=387;AN=29246;NFAM=379	SVTYPE=BND;POS=83599011;STRANDS=+-:4;IMPRECISE;CIPOS=-675,9;CIEND=-10,666;CIPOS95=-219,1;CIEND95=0,239;MATEID=441599_1;EVENT=441599;SECONDARY;SU=4;PE=4;SR=0;ALG=PROD;AF=0.01323;NSAMP=387;MSQ=41.06;RECLASSIFIED;AC=387;AN=29246;NFAM=379
chrX	11713315	11714066	chrX	55050930	55051124	441593	27962.8	+	-	BND	LOW	441593_1	N	N[chrX:55051116[	441593_2	N	]chrX:11713325]N	SVTYPE=BND;POS=11713325;STRANDS=+-:7;IMPRECISE;CIPOS=-10,741;CIEND=-185,9;CIPOS95=0,125;CIEND95=-64,3;MATEID=441593_2;EVENT=441593;SU=7;PE=7;SR=0;ALG=PROD;AF=0.01176;NSAMP=344;MSQ=40.51;RECLASSIFIED;AC=344;AN=29246;NFAM=332	SVTYPE=BND;POS=55051116;STRANDS=+-:7;IMPRECISE;CIPOS=-185,9;CIEND=-10,741;CIPOS95=-64,3;CIEND95=0,125;MATEID=441593_1;EVENT=441593;SECONDARY;SU=7;PE=7;SR=0;ALG=PROD;AF=0.01176;NSAMP=344;MSQ=40.51;RECLASSIFIED;AC=344;AN=29246;NFAM=332
chrX	11713317	11713914	chrX	145111210	145111739	609593	14579.2	+	+	BND	LOW	609593_1	N	N]chrX:145111220]	609593_2	N	N]chrX:11713325]	SVTYPE=BND;POS=11713325;STRANDS=++:6;IMPRECISE;CIPOS=-8,589;CIEND=-10,519;CIPOS95=0,148;CIEND95=-2,104;MATEID=609593_2;EVENT=609593;SU=6;PE=6;SR=0;ALG=PROD;AF=0.00742;NSAMP=217;MSQ=34.71;AC=217;AN=29246;NFAM=213	SVTYPE=BND;POS=145111220;STRANDS=++:6;IMPRECISE;CIPOS=-10,519;CIEND=-8,589;CIPOS95=-2,104;CIEND95=0,148;MATEID=609593_1;EVENT=609593;SECONDARY;SU=6;PE=6;SR=0;ALG=PROD;AF=0.00742;NSAMP=217;MSQ=34.71;AC=217;AN=29246;NFAM=213
chrX	11713319	11713816	chrX	132486943	132487426	609590	17142.3	+	+	BND	LOW	609590_1	N	N]chrX:132486953]	609590_2	N	N]chrX:11713327]	SVTYPE=BND;POS=11713327;STRANDS=++:5;IMPRECISE;CIPOS=-8,489;CIEND=-10,473;CIPOS95=-1,178;CIEND95=-1,164;MATEID=609590_2;EVENT=609590;SU=5;PE=5;SR=0;ALG=PROD;AF=0.007693;NSAMP=225;MSQ=36.1;AC=225;AN=29246;NFAM=218	SVTYPE=BND;POS=132486953;STRANDS=++:5;IMPRECISE;CIPOS=-10,473;CIEND=-8,489;CIPOS95=-1,164;CIEND95=-1,178;MATEID=609590_1;EVENT=609590;SECONDARY;SU=5;PE=5;SR=0;ALG=PROD;AF=0.007693;NSAMP=225;MSQ=36.1;AC=225;AN=29246;NFAM=218
chrX	11713340	11713383	chrX	42012510	42012569	609580	502.92	+	+	BND	PASS	609580_1	N	N]chrX:42012540]	609580_2	N	N]chrX:11713362]	SVTYPE=BND;POS=11713362;STRANDS=++:38;CIPOS=-22,21;CIEND=-30,29;CIPOS95=0,0;CIEND95=0,0;MATEID=609580_2;EVENT=609580;SU=38;PE=12;SR=26;ALG=PROD;AF=3.419e-05;NSAMP=1;MSQ=212.46;AC=1;AN=29246;NFAM=1	SVTYPE=BND;POS=42012540;STRANDS=++:38;CIPOS=-30,29;CIEND=-22,21;CIPOS95=0,0;CIEND95=0,0;MATEID=609580_1;EVENT=609580;SECONDARY;SU=38;PE=12;SR=26;ALG=PROD;AF=3.419e-05;NSAMP=1;MSQ=212.46;AC=1;AN=29246;NFAM=1
chrX	11713718	11713776	chrX	11713818	11713870	609572	952.44	-	-	BND	LOW	609572_1	N	[chrX:11713842[N	609572_2	N	[chrX:11713748[N	SVTYPE=BND;POS=11713748;STRANDS=--:30;CIPOS=-29,29;CIEND=-23,29;CIPOS95=0,0;CIEND95=0,0;MATEID=609572_2;EVENT=609572;SU=30;PE=12;SR=18;ALG=PROD;AF=0.0001368;NSAMP=4;MSQ=86.55;AC=4;AN=29244;NFAM=4	SVTYPE=BND;POS=11713842;STRANDS=--:30;CIPOS=-23,29;CIEND=-29,29;CIPOS95=0,0;CIEND95=0,0;MATEID=609572_1;EVENT=609572;SECONDARY;SU=30;PE=12;SR=18;ALG=PROD;AF=0.0001368;NSAMP=4;MSQ=86.55;AC=4;AN=29244;NFAM=4
chrX	11713878	11713882	chrX	11714191	11714196	609573	296.06	-	-	BND	LOW	609573_1	N	[chrX:11714196[N	609573_2	N	[chrX:11713882[N	SVTYPE=BND;POS=11713882;STRANDS=--:21;CIPOS=-3,1;CIEND=-4,1;CIPOS95=0,0;CIEND95=0,0;MATEID=609573_2;EVENT=609573;SU=21;PE=12;SR=9;ALG=PROD;AF=6.839e-05;NSAMP=2;MSQ=139.07;RETAINED;AC=2;AN=29244;NFAM=2	SVTYPE=BND;POS=11714196;STRANDS=--:21;CIPOS=-4,1;CIEND=-3,1;CIPOS95=0,0;CIEND95=0,0;MATEID=609573_1;EVENT=609573;SECONDARY;SU=21;PE=12;SR=9;ALG=PROD;AF=6.839e-05;NSAMP=2;MSQ=139.07;RETAINED;AC=2;AN=29244;NFAM=2
chrX	11714553	11714887	chrX	42012103	42012551	441608	624.78	+	-	BND	LOW	441608_1	N	N[chrX:42012523[	441608_2	N	]chrX:11714582]N	SVTYPE=BND;POS=11714582;STRANDS=+-:30;IMPRECISE;CIPOS=-29,305;CIEND=-419,29;CIPOS95=-29,55;CIEND95=-56,29;MATEID=441608_2;EVENT=441608;SU=30;PE=30;SR=0;ALG=PROD;AF=6.839e-05;NSAMP=2;MSQ=82.42;RECLASSIFIED;AC=2;AN=29246;NFAM=2	SVTYPE=BND;POS=42012523;STRANDS=+-:30;IMPRECISE;CIPOS=-419,29;CIEND=-29,305;CIPOS95=-56,29;CIEND95=-29,55;MATEID=441608_1;EVENT=441608;SECONDARY;SU=30;PE=30;SR=0;ALG=PROD;AF=6.839e-05;NSAMP=2;MSQ=82.42;RECLASSIFIED;AC=2;AN=29246;NFAM=2
chrX	11726693	11726696	chrX	11726860	11726863	441610	453.66	+	-	BND	PASS	441610_1	N	N[chrX:11726863[	441610_2	N	]chrX:11726695]N	SVTYPE=BND;POS=11726695;STRANDS=+-:16;CIPOS=-2,1;CIEND=-2,1;CIPOS95=0,0;CIEND95=0,0;MATEID=441610_2;EVENT=441610;SU=16;PE=0;SR=16;ALG=PROD;AF=3.42e-05;NSAMP=1;MSQ=434.71;RECLASSIFIED;AC=1;AN=29244;NFAM=1	SVTYPE=BND;POS=11726863;STRANDS=+-:16;CIPOS=-2,1;CIEND=-2,1;CIPOS95=0,0;CIEND95=0,0;MATEID=441610_1;EVENT=441610;SECONDARY;SU=16;PE=0;SR=16;ALG=PROD;AF=3.42e-05;NSAMP=1;MSQ=434.71;RECLASSIFIED;AC=1;AN=29244;NFAM=1
chrX	11738265	11738276	chrX	132058281	132058292	539303	2955.69	-	+	BND	LOW	539303_1	N	]chrX:132058287]N	539303_2	N	N[chrX:11738272[	SVTYPE=BND;POS=11738272;STRANDS=-+:96;CIPOS=-6,5;CIEND=-6,5;CIPOS95=0,0;CIEND95=0,0;MATEID=539303_2;EVENT=539303;SU=96;PE=0;SR=96;ALG=PROD;AF=0.003727;NSAMP=109;MSQ=21.59;RECLASSIFIED;AC=109;AN=29246;NFAM=107	SVTYPE=BND;POS=132058287;STRANDS=-+:96;CIPOS=-6,5;CIEND=-6,5;CIPOS95=0,0;CIEND95=0,0;MATEID=539303_1;EVENT=539303;SECONDARY;SU=96;PE=0;SR=96;ALG=PROD;AF=0.003727;NSAMP=109;MSQ=21.59;RECLASSIFIED;AC=109;AN=29246;NFAM=107
chrX	11738284	11738301	chrX	132058233	132058250	441611	5997.37	+	-	BND	LOW	441611_1	N	N[chrX:132058243[	441611_2	N	]chrX:11738293]N	SVTYPE=BND;POS=11738293;STRANDS=+-:4;CIPOS=-9,8;CIEND=-9,8;CIPOS95=0,0;CIEND95=0,0;MATEID=441611_2;EVENT=441611;SU=4;PE=0;SR=4;ALG=PROD;AF=0.00595;NSAMP=174;MSQ=27.32;RECLASSIFIED;AC=174;AN=29246;NFAM=173	SVTYPE=BND;POS=132058243;STRANDS=+-:4;CIPOS=-9,8;CIEND=-9,8;CIPOS95=0,0;CIEND95=0,0;MATEID=441611_1;EVENT=441611;SECONDARY;SU=4;PE=0;SR=4;ALG=PROD;AF=0.00595;NSAMP=174;MSQ=27.32;RECLASSIFIED;AC=174;AN=29246;NFAM=173
chrX	11811906	11811906	chrX	11811993	11811993	441612	83443.4	+	-	BND	PASS	441612_1	N	N[chrX:11811994[	441612_2	N	]chrX:11811906]N	SVTYPE=BND;POS=11811906;STRANDS=+-:2835;CIPOS=0,0;CIEND=0,0;CIPOS95=0,0;CIEND95=0,0;MATEID=441612_2;EVENT=441612;SU=2835;PE=20;SR=2815;ALG=PROD;AF=0.006462;NSAMP=142;MSQ=303.53;RECLASSIFIED;AC=189;AN=29246;NFAM=136	SVTYPE=BND;POS=11811994;STRANDS=+-:2835;CIPOS=0,0;CIEND=0,0;CIPOS95=0,0;CIEND95=0,0;MATEID=441612_1;EVENT=441612;SECONDARY;SU=2835;PE=20;SR=2815;ALG=PROD;AF=0.006462;NSAMP=142;MSQ=303.53;RECLASSIFIED;AC=189;AN=29246;NFAM=136
chrX	11840365	11840379	chrX	11840522	11840539	609600	73.92	-	-	BND	LOW	609600_1	N	[chrX:11840531[N	609600_2	N	[chrX:11840373[N	SVTYPE=BND;POS=11840373;STRANDS=--:5;IMPRECISE;CIPOS=-7,7;CIEND=-8,9;CIPOS95=0,1;CIEND95=0,1;MATEID=609600_2;EVENT=609600;SU=5;PE=1;SR=4;ALG=PROD;AF=6.839e-05;NSAMP=2;MSQ=20.98;AC=2;AN=29246;NFAM=2	SVTYPE=BND;POS=11840531;STRANDS=--:5;IMPRECISE;CIPOS=-8,9;CIEND=-7,7;CIPOS95=0,1;CIEND95=0,1;MATEID=609600_1;EVENT=609600;SECONDARY;SU=5;PE=1;SR=4;ALG=PROD;AF=6.839e-05;NSAMP=2;MSQ=20.98;AC=2;AN=29246;NFAM=2
chrX	11863900	11863945	chrX	11864448	11864492	441613	1919.24	+	-	BND	LOW	441613_1	N	N[chrX:11864472[	441613_2	N	]chrX:11863923]N	SVTYPE=BND;POS=11863923;STRANDS=+-:59;CIPOS=-23,22;CIEND=-23,21;CIPOS95=0,0;CIEND95=0,0;MATEID=441613_2;EVENT=441613;SU=59;PE=28;SR=31;ALG=PROD;AF=0.0002052;NSAMP=6;MSQ=241.14;RECLASSIFIED;AC=6;AN=29246;NFAM=6	SVTYPE=BND;POS=11864472;STRANDS=+-:59;CIPOS=-23,21;CIEND=-23,22;CIPOS95=0,0;CIEND95=0,0;MATEID=441613_1;EVENT=441613;SECONDARY;SU=59;PE=28;SR=31;ALG=PROD;AF=0.0002052;NSAMP=6;MSQ=241.14;RECLASSIFIED;AC=6;AN=29246;NFAM=6
chrX	11914401	11914406	chrX	11914482	11914487	441615	3910.95	+	-	BND	LOW	441615_1	N	N[chrX:11914486[	441615_2	N	]chrX:11914404]N	SVTYPE=BND;POS=11914404;STRANDS=+-:146;CIPOS=-3,2;CIEND=-3,2;CIPOS95=0,0;CIEND95=0,0;MATEID=441615_2;EVENT=441615;SU=146;PE=1;SR=145;ALG=PROD;AF=0.0005471;NSAMP=15;MSQ=252.79;RECLASSIFIED;AC=16;AN=29246;NFAM=15	SVTYPE=BND;POS=11914486;STRANDS=+-:146;CIPOS=-3,2;CIEND=-3,2;CIPOS95=0,0;CIEND95=0,0;MATEID=441615_1;EVENT=441615;SECONDARY;SU=146;PE=1;SR=145;ALG=PROD;AF=0.0005471;NSAMP=15;MSQ=252.79;RECLASSIFIED;AC=16;AN=29246;NFAM=15
chrX	11916726	11916770	chrX	11945005	11945050	539304	638.94	-	+	DUP	PASS	539304	N	<DUP>	.	.	.	SVTYPE=DUP;POS=11916749;SVLEN=28279;END=11945028;STRANDS=-+:48;CIPOS=-23,21;CIEND=-23,22;CIPOS95=0,0;CIEND95=0,0;SU=48;PE=30;SR=18;ALG=PROD;AF=0.0001368;NSAMP=2;MSQ=294.11;AC=4;AN=29246;NFAM=2	.
chrX	11934291	11935080	chrX	98876090	98876794	539309	11732.8	-	+	BND	LOW	539309_1	N	]chrX:98876100]N	539309_2	N	N[chrX:11935072[	SVTYPE=BND;POS=11935072;STRANDS=-+:4;IMPRECISE;CIPOS=-780,9;CIEND=-10,694;CIPOS95=-171,0;CIEND95=-2,147;MATEID=539309_2;EVENT=539309;SU=4;PE=4;SR=0;ALG=PROD;AF=0.01966;NSAMP=572;MSQ=12.87;RECLASSIFIED;AC=575;AN=29246;NFAM=568	SVTYPE=BND;POS=98876100;STRANDS=-+:4;IMPRECISE;CIPOS=-10,694;CIEND=-780,9;CIPOS95=-2,147;CIEND95=-171,0;MATEID=539309_1;EVENT=539309;SECONDARY;SU=4;PE=4;SR=0;ALG=PROD;AF=0.01966;NSAMP=572;MSQ=12.87;RECLASSIFIED;AC=575;AN=29246;NFAM=568
chrX	11934319	11935011	chrX	19723964	19724313	609604	497.11	-	-	BND	LOW	609604_1	N	[chrX:19724285[N	609604_2	N	[chrX:11934983[N	SVTYPE=BND;POS=11934983;STRANDS=--:16;IMPRECISE;CIPOS=-663,29;CIEND=-320,29;CIPOS95=-134,29;CIEND95=-69,29;MATEID=609604_2;EVENT=609604;SU=16;PE=16;SR=0;ALG=PROD;AF=3.419e-05;NSAMP=1;MSQ=9.47;AC=1;AN=29246;NFAM=1	SVTYPE=BND;POS=19724285;STRANDS=--:16;IMPRECISE;CIPOS=-320,29;CIEND=-663,29;CIPOS95=-69,29;CIEND95=-134,29;MATEID=609604_1;EVENT=609604;SECONDARY;SU=16;PE=16;SR=0;ALG=PROD;AF=3.419e-05;NSAMP=1;MSQ=9.47;AC=1;AN=29246;NFAM=1
chrX	11934329	11935080	chrX	81706471	81706921	539307	10846.2	-	+	BND	LOW	539307_1	N	]chrX:81706481]N	539307_2	N	N[chrX:11935072[	SVTYPE=BND;POS=11935072;STRANDS=-+:4;IMPRECISE;CIPOS=-742,9;CIEND=-10,440;CIPOS95=-249,0;CIEND95=-2,134;MATEID=539307_2;EVENT=539307;SU=4;PE=4;SR=0;ALG=PROD;AF=0.01795;NSAMP=524;MSQ=12.97;RECLASSIFIED;AC=525;AN=29242;NFAM=519	SVTYPE=BND;POS=81706481;STRANDS=-+:4;IMPRECISE;CIPOS=-10,440;CIEND=-742,9;CIPOS95=-2,134;CIEND95=-249,0;MATEID=539307_1;EVENT=539307;SECONDARY;SU=4;PE=4;SR=0;ALG=PROD;AF=0.01795;NSAMP=524;MSQ=12.97;RECLASSIFIED;AC=525;AN=29242;NFAM=519
chrX	11934356	11935080	chrX	147606006	147606613	539312	12669.3	-	+	BND	LOW	539312_1	N	]chrX:147606016]N	539312_2	N	N[chrX:11935072[	SVTYPE=BND;POS=11935072;STRANDS=-+:4;IMPRECISE;CIPOS=-715,9;CIEND=-10,597;CIPOS95=-174,0;CIEND95=-2,141;MATEID=539312_2;EVENT=539312;SU=4;PE=4;SR=0;ALG=PROD;AF=0.01997;NSAMP=583;MSQ=13.38;RECLASSIFIED;AC=584;AN=29246;NFAM=580	SVTYPE=BND;POS=147606016;STRANDS=-+:4;IMPRECISE;CIPOS=-10,597;CIEND=-715,9;CIPOS95=-2,141;CIEND95=-174,0;MATEID=539312_1;EVENT=539312;SECONDARY;SU=4;PE=4;SR=0;ALG=PROD;AF=0.01997;NSAMP=583;MSQ=13.38;RECLASSIFIED;AC=584;AN=29246;NFAM=580
chrX	11934423	11935097	chrY	15152812	15153233	119002	78013.0	-	+	BND	LOW	119002_1	N	]chrY:15152842]N	119002_2	N	N[chrX:11935073[	SVTYPE=BND;POS=11935073;STRANDS=-+:11;IMPRECISE;CIPOS=-649,25;CIEND=-30,391;CIPOS95=-177,25;CIEND95=-30,81;MATEID=119002_2;EVENT=119002;SU=11;PE=11;SR=0;ALG=PROD;AF=0.05771;NSAMP=1453;MSQ=32.31;AC=1649;AN=28574;NFAM=1425	SVTYPE=BND;POS=15152842;STRANDS=-+:11;IMPRECISE;CIPOS=-30,391;CIEND=-649,25;CIPOS95=-30,81;CIEND95=-177,25;MATEID=119002_1;EVENT=119002;SECONDARY;SU=11;PE=11;SR=0;ALG=PROD;AF=0.05771;NSAMP=1453;MSQ=32.31;AC=1649;AN=28574;NFAM=1425
chrX	11934484	11934868	chrX	117676690	117676773	609612	155.89	-	-	BND	LOW	609612_1	N	[chrX:117676765[N	609612_2	N	[chrX:11934865[N	SVTYPE=BND;POS=11934865;STRANDS=--:9;IMPRECISE;CIPOS=-380,4;CIEND=-74,9;CIPOS95=-134,0;CIEND95=-46,1;MATEID=609612_2;EVENT=609612;SU=9;PE=9;SR=0;ALG=PROD;AF=3.419e-05;NSAMP=1;MSQ=152.79;AC=1;AN=29246;NFAM=1	SVTYPE=BND;POS=117676765;STRANDS=--:9;IMPRECISE;CIPOS=-74,9;CIEND=-380,4;CIPOS95=-46,1;CIEND95=-134,0;MATEID=609612_1;EVENT=609612;SECONDARY;SU=9;PE=9;SR=0;ALG=PROD;AF=3.419e-05;NSAMP=1;MSQ=152.79;AC=1;AN=29246;NFAM=1
chrX	11934493	11935092	chrX	145588335	145588703	609614	110.32	-	-	BND	LOW	609614_1	N	[chrX:145588675[N	609614_2	N	[chrX:11935064[N	SVTYPE=BND;POS=11935064;STRANDS=--:13;IMPRECISE;CIPOS=-570,29;CIEND=-339,29;CIPOS95=-135,29;CIEND95=-51,29;MATEID=609614_2;EVENT=609614;SU=13;PE=13;SR=0;ALG=PROD;AF=6.839e-05;NSAMP=2;MSQ=50.59;AC=2;AN=29246;NFAM=2	SVTYPE=BND;POS=145588675;STRANDS=--:13;IMPRECISE;CIPOS=-339,29;CIEND=-570,29;CIPOS95=-51,29;CIEND95=-135,29;MATEID=609614_1;EVENT=609614;SECONDARY;SU=13;PE=13;SR=0;ALG=PROD;AF=6.839e-05;NSAMP=2;MSQ=50.59;AC=2;AN=29246;NFAM=2
chrX	11934528	11934574	chrX	146643283	146643329	609615	658.88	+	+	BND	PASS	609615_1	N	N]chrX:146643306]	609615_2	N	N]chrX:11934551]	SVTYPE=BND;POS=11934551;STRANDS=++:38;CIPOS=-23,23;CIEND=-23,23;CIPOS95=0,0;CIEND95=0,0;MATEID=609615_2;EVENT=609615;SU=38;PE=26;SR=12;ALG=PROD;AF=6.839e-05;NSAMP=2;MSQ=329.44;AC=2;AN=29246;NFAM=2	SVTYPE=BND;POS=146643306;STRANDS=++:38;CIPOS=-23,23;CIEND=-23,23;CIPOS95=0,0;CIEND95=0,0;MATEID=609615_1;EVENT=609615;SECONDARY;SU=38;PE=26;SR=12;ALG=PROD;AF=6.839e-05;NSAMP=2;MSQ=329.44;AC=2;AN=29246;NFAM=2
chrX	11934542	11935080	chrX	84576121	84576527	609610	170.15	-	-	BND	LOW	609610_1	N	[chrX:84576519[N	609610_2	N	[chrX:11935073[N	SVTYPE=BND;POS=11935073;STRANDS=--:4;IMPRECISE;CIPOS=-530,8;CIEND=-397,9;CIPOS95=-185,0;CIEND95=-131,1;MATEID=609610_2;EVENT=609610;SU=4;PE=4;SR=0;ALG=PROD;AF=0.0001026;NSAMP=2;MSQ=81.03;AC=3;AN=29246;NFAM=2	SVTYPE=BND;POS=84576519;STRANDS=--:4;IMPRECISE;CIPOS=-397,9;CIEND=-530,8;CIPOS95=-131,1;CIEND95=-185,0;MATEID=609610_1;EVENT=609610;SECONDARY;SU=4;PE=4;SR=0;ALG=PROD;AF=0.0001026;NSAMP=2;MSQ=81.03;AC=3;AN=29246;NFAM=2
chrX	11934576	11935079	chrX	27140893	27141396	609606	181.75	-	-	BND	LOW	609606_1	N	[chrX:27141390[N	609606_2	N	[chrX:11935073[N	SVTYPE=BND;POS=11935073;STRANDS=--:4;IMPRECISE;CIPOS=-496,7;CIEND=-496,7;CIPOS95=-147,0;CIEND95=-147,0;MATEID=609606_2;EVENT=609606;SU=4;PE=4;SR=0;ALG=PROD;AF=0.0001026;NSAMP=2;MSQ=65.38;AC=3;AN=29236;NFAM=2	SVTYPE=BND;POS=27141390;STRANDS=--:4;IMPRECISE;CIPOS=-496,7;CIEND=-496,7;CIPOS95=-147,0;CIEND95=-147,0;MATEID=609606_1;EVENT=609606;SECONDARY;SU=4;PE=4;SR=0;ALG=PROD;AF=0.0001026;NSAMP=2;MSQ=65.38;AC=3;AN=29236;NFAM=2
chrX	11934583	11935081	chrX	147294584	147294982	609616	812.72	-	-	BND	LOW	609616_1	N	[chrX:147294954[N	609616_2	N	[chrX:11935073[N	SVTYPE=BND;POS=11935073;STRANDS=--:29;IMPRECISE;CIPOS=-489,9;CIEND=-369,29;CIPOS95=-122,9;CIEND95=-30,29;MATEID=609616_2;EVENT=609616;SU=29;PE=29;SR=0;ALG=PROD;AF=0.0002052;NSAMP=6;MSQ=130.68;AC=6;AN=29236;NFAM=1	SVTYPE=BND;POS=147294954;STRANDS=--:29;IMPRECISE;CIPOS=-369,29;CIEND=-489,9;CIPOS95=-30,29;CIEND95=-122,9;MATEID=609616_1;EVENT=609616;SECONDARY;SU=29;PE=29;SR=0;ALG=PROD;AF=0.0002052;NSAMP=6;MSQ=130.68;AC=6;AN=29236;NFAM=1
chrX	11934594	11934871	chrX	83433804	83434056	539308	2887.86	-	+	BND	LOW	539308_1	N	]chrX:83433813]N	539308_2	N	N[chrX:11934863[	SVTYPE=BND;POS=11934863;STRANDS=-+:297;IMPRECISE;CIPOS=-268,9;CIEND=-9,243;CIPOS95=-9,9;CIEND95=-4,4;MATEID=539308_2;EVENT=539308;SU=297;PE=297;SR=0;ALG=PROD;AF=0.0007522;NSAMP=17;MSQ=114.39;RECLASSIFIED;AC=22;AN=29246;NFAM=17	SVTYPE=BND;POS=83433813;STRANDS=-+:297;IMPRECISE;CIPOS=-9,243;CIEND=-268,9;CIPOS95=-4,4;CIEND95=-9,9;MATEID=539308_1;EVENT=539308;SECONDARY;SU=297;PE=297;SR=0;ALG=PROD;AF=0.0007522;NSAMP=17;MSQ=114.39;RECLASSIFIED;AC=22;AN=29246;NFAM=17
chrX	11935041	11935080	chrX	134729614	134729666	539310	14402.4	-	+	BND	LOW	539310_1	N	]chrX:134729639]N	539310_2	N	N[chrX:11935072[	SVTYPE=BND;POS=11935072;STRANDS=-+:25;CIPOS=-30,9;CIEND=-25,27;CIPOS95=0,0;CIEND95=0,0;MATEID=539310_2;EVENT=539310;SU=25;PE=20;SR=5;ALG=PROD;AF=0.02274;NSAMP=664;MSQ=13.63;RECLASSIFIED;AC=665;AN=29246;NFAM=659	SVTYPE=BND;POS=134729639;STRANDS=-+:25;CIPOS=-25,27;CIEND=-30,9;CIPOS95=0,0;CIEND95=0,0;MATEID=539310_1;EVENT=539310;SECONDARY;SU=25;PE=20;SR=5;ALG=PROD;AF=0.02274;NSAMP=664;MSQ=13.63;RECLASSIFIED;AC=665;AN=29246;NFAM=659
chrX	11935042	11935078	chrX	11935146	11935203	609603	4164.97	+	+	BND	LOW	609603_1	N	N]chrX:11935175]	609603_2	N	N]chrX:11935072]	SVTYPE=BND;POS=11935072;STRANDS=++:8;IMPRECISE;CIPOS=-30,6;CIEND=-29,28;CIPOS95=-20,6;CIEND95=0,0;MATEID=609603_2;EVENT=609603;SU=8;PE=4;SR=4;ALG=PROD;AF=0.00082;NSAMP=22;MSQ=11.87;AC=23;AN=28048;NFAM=22	SVTYPE=BND;POS=11935175;STRANDS=++:8;IMPRECISE;CIPOS=-29,28;CIEND=-30,6;CIPOS95=0,0;CIEND95=-20,6;MATEID=609603_1;EVENT=609603;SECONDARY;SU=8;PE=4;SR=4;ALG=PROD;AF=0.00082;NSAMP=22;MSQ=11.87;AC=23;AN=28048;NFAM=22
chrX	11935068	11935087	chrX	123093620	123093633	609613	192.13	-	-	BND	LOW	609613_1	N	[chrX:123093628[N	609613_2	N	[chrX:11935079[N	SVTYPE=BND;POS=11935079;STRANDS=--:7;CIPOS=-10,9;CIEND=-7,6;CIPOS95=0,0;CIEND95=0,0;MATEID=609613_2;EVENT=609613;SU=7;PE=2;SR=5;ALG=PROD;AF=6.839e-05;NSAMP=1;MSQ=177.38;AC=2;AN=29246;NFAM=1	SVTYPE=BND;POS=123093628;STRANDS=--:7;CIPOS=-7,6;CIEND=-10,9;CIPOS95=0,0;CIEND95=0,0;MATEID=609613_1;EVENT=609613;SECONDARY;SU=7;PE=2;SR=5;ALG=PROD;AF=6.839e-05;NSAMP=1;MSQ=177.38;AC=2;AN=29246;NFAM=1
chrX	11935080	11935080	chrX	11941316	11941316	441616	9.38534e+06	+	-	MEI	PASS	441616	N	<DEL:ME:LINE|L1|L1HS>	.	.	.	SVTYPE=MEI;POS=11935080;SVLEN=-6236;END=11941316;STRANDS=+-:341500;CIPOS=0,0;CIEND=0,0;CIPOS95=0,0;CIEND95=0,0;SU=341500;PE=195490;SR=146010;AF=0.3365;NSAMP=6418;MSQ=769.62;MEDGQR=5.08;Q10GQR=4.45;AC=9842;AN=29246;NFAM=5965	.
chrX	11935136	11935144	chrX	83433801	83433809	441617	7362.02	+	-	BND	PASS	441617_1	N	N[chrX:83433807[	441617_2	N	]chrX:11935140]N	SVTYPE=BND;POS=11935140;STRANDS=+-:331;CIPOS=-4,4;CIEND=-5,3;CIPOS95=0,0;CIEND95=0,0;MATEID=441617_2;EVENT=441617;SU=331;PE=250;SR=81;ALG=PROD;AF=0.0005471;NSAMP=16;MSQ=297.93;RECLASSIFIED;AC=16;AN=29244;NFAM=16	SVTYPE=BND;POS=83433807;STRANDS=+-:331;CIPOS=-5,3;CIEND=-4,4;CIPOS95=0,0;CIEND95=0,0;MATEID=441617_1;EVENT=441617;SECONDARY;SU=331;PE=250;SR=81;ALG=PROD;AF=0.0005471;NSAMP=16;MSQ=297.93;RECLASSIFIED;AC=16;AN=29244;NFAM=16
chrX	11935202	11935237	chrX	33407509	33407548	609607	82983.4	-	-	BND	LOW	609607_1	N	[chrX:33407540[N	609607_2	N	[chrX:11935233[N	SVTYPE=BND;POS=11935233;STRANDS=--:346;IMPRECISE;CIPOS=-30,5;CIEND=-30,9;CIPOS95=-1,1;CIEND95=-2,2;MATEID=609607_2;EVENT=609607;SU=346;PE=344;SR=2;ALG=PROD;AF=0.03204;NSAMP=813;MSQ=49.11;AC=937;AN=29244;NFAM=779	SVTYPE=BND;POS=33407540;STRANDS=--:346;IMPRECISE;CIPOS=-30,9;CIEND=-30,5;CIPOS95=-2,2;CIEND95=-1,1;MATEID=609607_1;EVENT=609607;SECONDARY;SU=346;PE=344;SR=2;ALG=PROD;AF=0.03204;NSAMP=813;MSQ=49.11;AC=937;AN=29244;NFAM=779
chrX	11935269	11935750	chrX	19724272	19724745	609605	67674.4	+	+	BND	LOW	609605_1	N	N]chrX:19724302]	609605_2	N	N]chrX:11935295]	SVTYPE=BND;POS=11935295;STRANDS=++:9;IMPRECISE;CIPOS=-26,455;CIEND=-30,443;CIPOS95=-26,125;CIEND95=-30,119;MATEID=609605_2;EVENT=609605;SU=9;PE=9;SR=0;ALG=PROD;AF=0.05587;NSAMP=1634;MSQ=27.33;AC=1634;AN=29246;NFAM=1606	SVTYPE=BND;POS=19724302;STRANDS=++:9;IMPRECISE;CIPOS=-30,443;CIEND=-26,455;CIPOS95=-30,119;CIEND95=-26,125;MATEID=609605_1;EVENT=609605;SECONDARY;SU=9;PE=9;SR=0;ALG=PROD;AF=0.05587;NSAMP=1634;MSQ=27.33;AC=1634;AN=29246;NFAM=1606
chrX	12032901	12032913	chrX	12042753	12042763	609617	265.9	+	+	BND	PASS	609617_1	N	N]chrX:12042759]	609617_2	N	N]chrX:12032907]	SVTYPE=BND;POS=12032907;STRANDS=++:11;IMPRECISE;CIPOS=-6,6;CIEND=-6,4;CIPOS95=0,0;CIEND95=-1,0;MATEID=609617_2;EVENT=609617;SU=11;PE=6;SR=5;ALG=PROD;AF=6.839e-05;NSAMP=1;MSQ=265.9;AC=2;AN=29246;NFAM=1	SVTYPE=BND;POS=12042759;STRANDS=++:11;IMPRECISE;CIPOS=-6,4;CIEND=-6,6;CIPOS95=-1,0;CIEND95=0,0;MATEID=609617_1;EVENT=609617;SECONDARY;SU=11;PE=6;SR=5;ALG=PROD;AF=6.839e-05;NSAMP=1;MSQ=265.9;AC=2;AN=29246;NFAM=1
chrX	12039089	12039133	chrX	12039753	12039808	539313	592.85	-	+	DUP	PASS	539313	N	<DUP>	.	.	.	SVTYPE=DUP;POS=12039112;SVLEN=671;END=12039783;STRANDS=-+:62;CIPOS=-23,21;CIEND=-30,25;CIPOS95=0,0;CIEND95=0,0;SU=62;PE=22;SR=40;ALG=PROD;AF=0.0001368;NSAMP=4;MSQ=4.5;AC=4;AN=29244;NFAM=4	.
chrX	12042570	12042577	chrX	12049881	12049889	609618	325.01	-	-	BND	PASS	609618_1	N	[chrX:12049887[N	609618_2	N	[chrX:12042576[N	SVTYPE=BND;POS=12042576;STRANDS=--:13;CIPOS=-5,2;CIEND=-5,3;CIPOS95=0,0;CIEND95=0,0;MATEID=609618_2;EVENT=609618;SU=13;PE=6;SR=7;ALG=PROD;AF=6.839e-05;NSAMP=1;MSQ=324.97;AC=2;AN=29246;NFAM=1	SVTYPE=BND;POS=12049887;STRANDS=--:13;CIPOS=-5,3;CIEND=-5,2;CIPOS95=0,0;CIEND95=0,0;MATEID=609618_1;EVENT=609618;SECONDARY;SU=13;PE=6;SR=7;ALG=PROD;AF=6.839e-05;NSAMP=1;MSQ=324.97;AC=2;AN=29246;NFAM=1
chrX	12096405	12096410	chrX	12096736	12096742	441622	1112.05	+	-	BND	LOW	441622_1	N	N[chrX:12096741[	441622_2	N	]chrX:12096408]N	SVTYPE=BND;POS=12096408;STRANDS=+-:15;CIPOS=-3,2;CIEND=-4,2;CIPOS95=0,0;CIEND95=0,0;MATEID=441622_2;EVENT=441622;SU=15;PE=5;SR=10;ALG=PROD;AF=0.0007522;NSAMP=22;MSQ=40.08;RECLASSIFIED;AC=22;AN=29246;NFAM=22	SVTYPE=BND;POS=12096741;STRANDS=+-:15;CIPOS=-4,2;CIEND=-3,2;CIPOS95=0,0;CIEND95=0,0;MATEID=441622_1;EVENT=441622;SECONDARY;SU=15;PE=5;SR=10;ALG=PROD;AF=0.0007522;NSAMP=22;MSQ=40.08;RECLASSIFIED;AC=22;AN=29246;NFAM=22
chrX	12106394	12106413	chrX	12106832	12106851	441623	493.19	+	-	BND	LOW	441623_1	N	N[chrX:12106843[	441623_2	N	]chrX:12106404]N	SVTYPE=BND;POS=12106404;STRANDS=+-:5;CIPOS=-10,9;CIEND=-10,9;CIPOS95=0,0;CIEND95=0,0;MATEID=441623_2;EVENT=441623;SU=5;PE=0;SR=5;ALG=PROD;AF=0.0005471;NSAMP=16;MSQ=14.35;RECLASSIFIED;AC=16;AN=29246;NFAM=16	SVTYPE=BND;POS=12106843;STRANDS=+-:5;CIPOS=-10,9;CIEND=-10,9;CIPOS95=0,0;CIEND95=0,0;MATEID=441623_1;EVENT=441623;SECONDARY;SU=5;PE=0;SR=5;ALG=PROD;AF=0.0005471;NSAMP=16;MSQ=14.35;RECLASSIFIED;AC=16;AN=29246;NFAM=16
chrX	12109203	12109476	chrX	12473697	12474051	441624	135.38	+	-	BND	LOW	441624_1	N	N[chrX:12474043[	441624_2	N	]chrX:12109213]N	SVTYPE=BND;POS=12109213;STRANDS=+-:9;IMPRECISE;CIPOS=-10,263;CIEND=-345,9;CIPOS95=-2,57;CIEND95=-116,1;MATEID=441624_2;EVENT=441624;SU=9;PE=9;SR=0;ALG=PROD;AF=3.419e-05;NSAMP=1;MSQ=134.69;RECLASSIFIED;AC=1;AN=29246;NFAM=1	SVTYPE=BND;POS=12474043;STRANDS=+-:9;IMPRECISE;CIPOS=-345,9;CIEND=-10,263;CIPOS95=-116,1;CIEND95=-2,57;MATEID=441624_1;EVENT=441624;SECONDARY;SU=9;PE=9;SR=0;ALG=PROD;AF=3.419e-05;NSAMP=1;MSQ=134.69;RECLASSIFIED;AC=1;AN=29246;NFAM=1
chrX	12110745	12111149	chrX	12164937	12165477	609619	216.75	-	-	BND	LOW	609619_1	N	[chrX:12165469[N	609619_2	N	[chrX:12111141[N	SVTYPE=BND;POS=12111141;STRANDS=--:7;IMPRECISE;CIPOS=-395,9;CIEND=-531,9;CIPOS95=-105,2;CIEND95=-139,1;MATEID=609619_2;EVENT=609619;SU=7;PE=7;SR=0;ALG=PROD;AF=6.839e-05;NSAMP=2;MSQ=103.36;AC=2;AN=29246;NFAM=2	SVTYPE=BND;POS=12165469;STRANDS=--:7;IMPRECISE;CIPOS=-531,9;CIEND=-395,9;CIPOS95=-139,1;CIEND95=-105,2;MATEID=609619_1;EVENT=609619;SECONDARY;SU=7;PE=7;SR=0;ALG=PROD;AF=6.839e-05;NSAMP=2;MSQ=103.36;AC=2;AN=29246;NFAM=2
chrX	12117169	12117221	chrX	12117593	12117652	441625	1734.78	+	-	BND	LOW	441625_1	N	N[chrX:12117624[	441625_2	N	]chrX:12117196]N	SVTYPE=BND;POS=12117196;STRANDS=+-:43;CIPOS=-27,25;CIEND=-30,29;CIPOS95=0,0;CIEND95=0,0;MATEID=441625_2;EVENT=441625;SU=43;PE=21;SR=22;ALG=PROD;AF=0.0009916;NSAMP=29;MSQ=52.24;RECLASSIFIED;AC=29;AN=29246;NFAM=29	SVTYPE=BND;POS=12117624;STRANDS=+-:43;CIPOS=-30,29;CIEND=-27,25;CIPOS95=0,0;CIEND95=0,0;MATEID=441625_1;EVENT=441625;SECONDARY;SU=43;PE=21;SR=22;ALG=PROD;AF=0.0009916;NSAMP=29;MSQ=52.24;RECLASSIFIED;AC=29;AN=29246;NFAM=29
chrX	12157473	12157492	chrX	12157751	12157770	441628	1350.65	+	-	BND	LOW	441628_1	N	N[chrX:12157762[	441628_2	N	]chrX:12157483]N	SVTYPE=BND;POS=12157483;STRANDS=+-:17;CIPOS=-10,9;CIEND=-10,9;CIPOS95=0,0;CIEND95=0,0;MATEID=441628_2;EVENT=441628;SU=17;PE=1;SR=16;ALG=PROD;AF=0.0002393;NSAMP=7;MSQ=189.48;RECLASSIFIED;AC=7;AN=29246;NFAM=7	SVTYPE=BND;POS=12157762;STRANDS=+-:17;CIPOS=-10,9;CIEND=-10,9;CIPOS95=0,0;CIEND95=0,0;MATEID=441628_1;EVENT=441628;SECONDARY;SU=17;PE=1;SR=16;ALG=PROD;AF=0.0002393;NSAMP=7;MSQ=189.48;RECLASSIFIED;AC=7;AN=29246;NFAM=7
chrX	12193188	12194067	chrX	44600064	44601004	609620	13564.8	-	-	BND	LOW	609620_1	N	[chrX:44600862[N	609620_2	N	[chrX:12193835[N	SVTYPE=BND;POS=12193835;STRANDS=--:493;IMPRECISE;CIPOS=-646,233;CIEND=-797,143;CIPOS95=-117,117;CIEND95=-154,143;MATEID=609620_2;EVENT=609620;SU=493;PE=493;SR=0;ALG=SUM;AF=0.008822;NSAMP=257;MSQ=29.44;AC=258;AN=29246;NFAM=255	SVTYPE=BND;POS=44600862;STRANDS=--:493;IMPRECISE;CIPOS=-797,143;CIEND=-646,233;CIPOS95=-154,143;CIEND95=-117,117;MATEID=609620_1;EVENT=609620;SECONDARY;SU=493;PE=493;SR=0;ALG=SUM;AF=0.008822;NSAMP=257;MSQ=29.44;AC=258;AN=29246;NFAM=255
chrX	12193552	12194275	chrY	6478904	6479664	118824	126.67	+	-	BND	LOW	118824_1	N	N[chrY:6479636[	118824_2	N	]chrX:12193582]N	SVTYPE=BND;POS=12193582;STRANDS=+-:4;IMPRECISE;CIPOS=-30,693;CIEND=-731,29;CIPOS95=-30,228;CIEND95=-247,29;MATEID=118824_2;EVENT=118824;SU=4;PE=4;SR=0;ALG=PROD;AF=0.0001026;NSAMP=3;MSQ=34.05;AC=3;AN=29246;NFAM=3	SVTYPE=BND;POS=6479636;STRANDS=+-:4;IMPRECISE;CIPOS=-731,29;CIEND=-30,693;CIPOS95=-247,29;CIEND95=-30,228;MATEID=118824_1;EVENT=118824;SECONDARY;SU=4;PE=4;SR=0;ALG=PROD;AF=0.0001026;NSAMP=3;MSQ=34.05;AC=3;AN=29246;NFAM=3
chrX	12193774	12193774	chrX	12193834	12193834	441630	1.90633e+06	+	-	BND	LOW	441630_1	N	N[chrX:12193835[	441630_2	N	]chrX:12193774]N	SVTYPE=BND;POS=12193774;STRANDS=+-:946;CIPOS=0,0;CIEND=0,0;CIPOS95=0,0;CIEND95=0,0;MATEID=441630_2;EVENT=441630;SU=946;PE=6;SR=940;ALG=PROD;AF=0.5208;NSAMP=9937;MSQ=117.43;RECLASSIFIED;AC=15211;AN=29206;NFAM=9288	SVTYPE=BND;POS=12193835;STRANDS=+-:946;CIPOS=0,0;CIEND=0,0;CIPOS95=0,0;CIEND95=0,0;MATEID=441630_1;EVENT=441630;SECONDARY;SU=946;PE=6;SR=940;ALG=PROD;AF=0.5208;NSAMP=9937;MSQ=117.43;RECLASSIFIED;AC=15211;AN=29206;NFAM=9288
chrX	12230879	12230887	chrX	12230991	12231075	609621	1058.87	+	+	INV	LOW	609621	N	<INV>	.	.	.	SVTYPE=INV;POS=12230887;SVLEN=114;END=12231001;STRANDS=++:4,--:1;IMPRECISE;CIPOS=-8,0;CIEND=-10,74;CIPOS95=-8,0;CIEND95=0,63;SU=5;PE=5;SR=0;ALG=PROD;AF=0.0005813;NSAMP=17;MSQ=31.14;AC=17;AN=29244;NFAM=17	.
chrX	12230911	12231530	chrX	12231890	12232608	609623	74.89	+	+	BND	LOW	609623_1	N	N]chrX:12231900]	609623_2	N	N]chrX:12230921]	SVTYPE=BND;POS=12230921;STRANDS=++:5;IMPRECISE;CIPOS=-10,609;CIEND=-10,708;CIPOS95=-2,112;CIEND95=-1,152;MATEID=609623_2;EVENT=609623;SU=5;PE=5;SR=0;ALG=PROD;AF=3.419e-05;NSAMP=1;MSQ=74.51;AC=1;AN=29246;NFAM=1	SVTYPE=BND;POS=12231900;STRANDS=++:5;IMPRECISE;CIPOS=-10,708;CIEND=-10,609;CIPOS95=-1,152;CIEND95=-2,112;MATEID=609623_1;EVENT=609623;SECONDARY;SU=5;PE=5;SR=0;ALG=PROD;AF=3.419e-05;NSAMP=1;MSQ=74.51;AC=1;AN=29246;NFAM=1
chrX	12230931	12230948	chrX	12231645	12231662	441631	150.18	+	-	BND	LOW	441631_1	N	N[chrX:12231655[	441631_2	N	]chrX:12230940]N	SVTYPE=BND;POS=12230940;STRANDS=+-:4;CIPOS=-9,8;CIEND=-9,8;CIPOS95=0,0;CIEND95=0,0;MATEID=441631_2;EVENT=441631;SU=4;PE=0;SR=4;ALG=PROD;AF=3.419e-05;NSAMP=1;MSQ=149.72;RECLASSIFIED;AC=1;AN=29246;NFAM=1	SVTYPE=BND;POS=12231655;STRANDS=+-:4;CIPOS=-9,8;CIEND=-9,8;CIPOS95=0,0;CIEND95=0,0;MATEID=441631_1;EVENT=441631;SECONDARY;SU=4;PE=0;SR=4;ALG=PROD;AF=3.419e-05;NSAMP=1;MSQ=149.72;RECLASSIFIED;AC=1;AN=29246;NFAM=1
chrX	12230938	12230957	chrX	12231645	12231664	609622	135.07	+	+	INV	LOW	609622	N	<INV>	.	.	.	SVTYPE=INV;POS=12230948;SVLEN=707;END=12231655;STRANDS=++:2,--:13;CIPOS=-10,9;CIEND=-10,9;CIPOS95=0,0;CIEND95=0,0;SU=15;PE=10;SR=5;ALG=PROD;AF=3.419e-05;NSAMP=1;MSQ=131.75;AC=1;AN=29246;NFAM=1	.
chrX	12259153	12259196	chrX	12259757	12259805	441632	1090.34	+	-	BND	LOW	441632_1	N	N[chrX:12259783[	441632_2	N	]chrX:12259175]N	SVTYPE=BND;POS=12259175;STRANDS=+-:43;CIPOS=-22,21;CIEND=-25,23;CIPOS95=0,0;CIEND95=0,0;MATEID=441632_2;EVENT=441632;SU=43;PE=22;SR=21;ALG=PROD;AF=0.0002052;NSAMP=6;MSQ=130.37;RECLASSIFIED;AC=6;AN=29246;NFAM=6	SVTYPE=BND;POS=12259783;STRANDS=+-:43;CIPOS=-25,23;CIEND=-22,21;CIPOS95=0,0;CIEND95=0,0;MATEID=441632_1;EVENT=441632;SECONDARY;SU=43;PE=22;SR=21;ALG=PROD;AF=0.0002052;NSAMP=6;MSQ=130.37;RECLASSIFIED;AC=6;AN=29246;NFAM=6
chrX	12270902	12270912	chrX	12272038	12272057	609625	293.84	+	+	BND	PASS	609625_1	N	N]chrX:12272048]	609625_2	N	N]chrX:12270907]	SVTYPE=BND;POS=12270907;STRANDS=++:14;CIPOS=-5,5;CIEND=-10,9;CIPOS95=0,0;CIEND95=0,0;MATEID=609625_2;EVENT=609625;SU=14;PE=8;SR=6;ALG=PROD;AF=3.419e-05;NSAMP=1;MSQ=293.82;AC=1;AN=29246;NFAM=1	SVTYPE=BND;POS=12272048;STRANDS=++:14;CIPOS=-10,9;CIEND=-5,5;CIPOS95=0,0;CIEND95=0,0;MATEID=609625_1;EVENT=609625;SECONDARY;SU=14;PE=8;SR=6;ALG=PROD;AF=3.419e-05;NSAMP=1;MSQ=293.82;AC=1;AN=29246;NFAM=1
chrX	12270906	12270921	chrX	12271633	12271652	609624	557.71	-	-	BND	PASS	609624_1	N	[chrX:12271644[N	609624_2	N	[chrX:12270914[N	SVTYPE=BND;POS=12270914;STRANDS=--:19;CIPOS=-7,8;CIEND=-10,9;CIPOS95=0,0;CIEND95=0,0;MATEID=609624_2;EVENT=609624;SU=19;PE=9;SR=10;ALG=PROD;AF=3.419e-05;NSAMP=1;MSQ=557.71;AC=1;AN=29246;NFAM=1	SVTYPE=BND;POS=12271644;STRANDS=--:19;CIPOS=-10,9;CIEND=-7,8;CIPOS95=0,0;CIEND95=0,0;MATEID=609624_1;EVENT=609624;SECONDARY;SU=19;PE=9;SR=10;ALG=PROD;AF=3.419e-05;NSAMP=1;MSQ=557.71;AC=1;AN=29246;NFAM=1
chrX	12327219	12327387	chrX	12328087	12328187	609626	157.97	+	+	INV	LOW	609626	N	<INV>	.	.	.	SVTYPE=INV;POS=12327358;SVLEN=800;END=12328158;STRANDS=++:5,--:6;IMPRECISE;CIPOS=-139,29;CIEND=-71,29;CIPOS95=-99,29;CIEND95=-39,29;SU=11;PE=11;SR=0;ALG=PROD;AF=0.0002052;NSAMP=6;MSQ=23.8;AC=6;AN=29246;NFAM=6	.
chrX	12362498	12362850	chrX	12476205	12476861	609627	179.72	-	-	BND	LOW	609627_1	N	[chrX:12476833[N	609627_2	N	[chrX:12362822[N	SVTYPE=BND;POS=12362822;STRANDS=--:10;IMPRECISE;CIPOS=-323,29;CIEND=-627,29;CIPOS95=-61,29;CIEND95=-112,29;MATEID=609627_2;EVENT=609627;SU=10;PE=10;SR=0;ALG=PROD;AF=0.0001026;NSAMP=3;MSQ=56.75;AC=3;AN=29246;NFAM=3	SVTYPE=BND;POS=12476833;STRANDS=--:10;IMPRECISE;CIPOS=-627,29;CIEND=-323,29;CIPOS95=-112,29;CIEND95=-61,29;MATEID=609627_1;EVENT=609627;SECONDARY;SU=10;PE=10;SR=0;ALG=PROD;AF=0.0001026;NSAMP=3;MSQ=56.75;AC=3;AN=29246;NFAM=3
chrX	12388769	12388826	chrX	32479752	32479809	609628	2204.35	-	-	BND	LOW	609628_1	N	[chrX:32479782[N	609628_2	N	[chrX:12388799[N	SVTYPE=BND;POS=12388799;STRANDS=--:12;CIPOS=-29,28;CIEND=-29,28;CIPOS95=0,0;CIEND95=0,0;MATEID=609628_2;EVENT=609628;SU=12;PE=0;SR=12;ALG=PROD;AF=0.002052;NSAMP=58;MSQ=27.05;AC=60;AN=29246;NFAM=57	SVTYPE=BND;POS=32479782;STRANDS=--:12;CIPOS=-29,28;CIEND=-29,28;CIPOS95=0,0;CIEND95=0,0;MATEID=609628_1;EVENT=609628;SECONDARY;SU=12;PE=0;SR=12;ALG=PROD;AF=0.002052;NSAMP=58;MSQ=27.05;AC=60;AN=29246;NFAM=57
chrX	12409185	12409204	chrX	12420056	12420075	441637	561.33	+	-	DEL	PASS	441637	N	<DEL>	.	.	.	SVTYPE=DEL;POS=12409195;SVLEN=-10871;END=12420066;STRANDS=+-:12;CIPOS=-10,9;CIEND=-10,9;CIPOS95=0,0;CIEND95=0,0;SU=12;PE=0;SR=12;ALG=PROD;AF=6.839e-05;NSAMP=1;MSQ=561.31;AC=2;AN=29246;NFAM=1	.
chrX	12418005	12418103	chrX	12418624	12418882	609629	155.85	+	+	BND	LOW	609629_1	N	N]chrX:12418634]	609629_2	N	N]chrX:12418015]	SVTYPE=BND;POS=12418015;STRANDS=++:5;IMPRECISE;CIPOS=-10,88;CIEND=-10,248;CIPOS95=-2,49;CIEND95=-1,50;MATEID=609629_2;EVENT=609629;SU=5;PE=5;SR=0;ALG=PROD;AF=3.43e-05;NSAMP=1;MSQ=62.87;AC=1;AN=29154;NFAM=1	SVTYPE=BND;POS=12418634;STRANDS=++:5;IMPRECISE;CIPOS=-10,248;CIEND=-10,88;CIPOS95=-1,50;CIEND95=-2,49;MATEID=609629_1;EVENT=609629;SECONDARY;SU=5;PE=5;SR=0;ALG=PROD;AF=3.43e-05;NSAMP=1;MSQ=62.87;AC=1;AN=29154;NFAM=1
chrX	12434911	12434930	chrX	12435382	12435385	441642	1124.97	+	-	BND	LOW	441642_1	N	N[chrX:12435385[	441642_2	N	]chrX:12434921]N	SVTYPE=BND;POS=12434921;STRANDS=+-:18;CIPOS=-10,9;CIEND=-2,1;CIPOS95=0,0;CIEND95=0,0;MATEID=441642_2;EVENT=441642;SU=18;PE=4;SR=14;ALG=PROD;AF=0.0005129;NSAMP=15;MSQ=65.87;RECLASSIFIED;AC=15;AN=29246;NFAM=15	SVTYPE=BND;POS=12435385;STRANDS=+-:18;CIPOS=-2,1;CIEND=-10,9;CIPOS95=0,0;CIEND95=0,0;MATEID=441642_1;EVENT=441642;SECONDARY;SU=18;PE=4;SR=14;ALG=PROD;AF=0.0005129;NSAMP=15;MSQ=65.87;RECLASSIFIED;AC=15;AN=29246;NFAM=15
chrX	12486027	12486043	chrX	12486095	12486111	441646	1548.41	+	-	BND	PASS	441646_1	N	N[chrX:12486104[	441646_2	N	]chrX:12486035]N	SVTYPE=BND;POS=12486035;STRANDS=+-:55;CIPOS=-8,8;CIEND=-8,8;CIPOS95=0,0;CIEND95=0,0;MATEID=441646_2;EVENT=441646;SU=55;PE=0;SR=55;ALG=PROD;AF=0.0001368;NSAMP=4;MSQ=203.05;RECLASSIFIED;AC=4;AN=29246;NFAM=4	SVTYPE=BND;POS=12486104;STRANDS=+-:55;CIPOS=-8,8;CIEND=-8,8;CIPOS95=0,0;CIEND95=0,0;MATEID=441646_1;EVENT=441646;SECONDARY;SU=55;PE=0;SR=55;ALG=PROD;AF=0.0001368;NSAMP=4;MSQ=203.05;RECLASSIFIED;AC=4;AN=29246;NFAM=4
chrX	12517422	12517971	chrX	155195875	155196419	441648	4620.93	+	-	BND	LOW	441648_1	N	N[chrX:155196399[	441648_2	N	]chrX:12517436]N	SVTYPE=BND;POS=12517436;STRANDS=+-:16;IMPRECISE;CIPOS=-14,535;CIEND=-523,21;CIPOS95=-14,116;CIEND95=-97,21;MATEID=441648_2;EVENT=441648;SU=16;PE=16;SR=0;ALG=PROD;AF=0.006462;NSAMP=189;MSQ=18.96;RECLASSIFIED;AC=189;AN=29246;NFAM=189	SVTYPE=BND;POS=155196399;STRANDS=+-:16;IMPRECISE;CIPOS=-523,21;CIEND=-14,535;CIPOS95=-97,21;CIEND95=-14,116;MATEID=441648_1;EVENT=441648;SECONDARY;SU=16;PE=16;SR=0;ALG=PROD;AF=0.006462;NSAMP=189;MSQ=18.96;RECLASSIFIED;AC=189;AN=29246;NFAM=189
chrX	12544400	12544767	chrX	12857551	12857761	609630	2386.36	-	-	BND	LOW	609630_1	N	[chrX:12857752[N	609630_2	N	[chrX:12544756[N	SVTYPE=BND;POS=12544756;STRANDS=--:230;IMPRECISE;CIPOS=-355,12;CIEND=-200,10;CIPOS95=-20,12;CIEND95=-5,5;MATEID=609630_2;EVENT=609630;SU=230;PE=230;SR=0;ALG=PROD;AF=0.001744;NSAMP=51;MSQ=39.83;AC=51;AN=29246;NFAM=50	SVTYPE=BND;POS=12857752;STRANDS=--:230;IMPRECISE;CIPOS=-200,10;CIEND=-355,12;CIPOS95=-5,5;CIEND95=-20,12;MATEID=609630_1;EVENT=609630;SECONDARY;SU=230;PE=230;SR=0;ALG=PROD;AF=0.001744;NSAMP=51;MSQ=39.83;AC=51;AN=29246;NFAM=50
chrX	12544959	12545335	chrX	12857322	12857568	609631	771.76	+	+	BND	LOW	609631_1	N	N]chrX:12857346]	609631_2	N	N]chrX:12544971]	SVTYPE=BND;POS=12544971;STRANDS=++:64;IMPRECISE;CIPOS=-12,364;CIEND=-24,222;CIPOS95=-12,31;CIEND95=-10,10;MATEID=609631_2;EVENT=609631;SU=64;PE=64;SR=0;ALG=PROD;AF=0.0008206;NSAMP=24;MSQ=30.28;AC=24;AN=29246;NFAM=24	SVTYPE=BND;POS=12857346;STRANDS=++:64;IMPRECISE;CIPOS=-24,222;CIEND=-12,364;CIPOS95=-10,10;CIEND95=-12,31;MATEID=609631_1;EVENT=609631;SECONDARY;SU=64;PE=64;SR=0;ALG=PROD;AF=0.0008206;NSAMP=24;MSQ=30.28;AC=24;AN=29246;NFAM=24
chrX	12626781	12626786	chrX	12631734	12631739	441650	561.36	+	-	DEL	PASS	441650	N	<DEL>	.	.	.	SVTYPE=DEL;POS=12626784;SVLEN=-4954;END=12631738;STRANDS=+-:18;CIPOS=-3,2;CIEND=-4,1;CIPOS95=0,0;CIEND95=0,0;SU=18;PE=9;SR=9;ALG=PROD;AF=6.839e-05;NSAMP=1;MSQ=561.31;AC=2;AN=29246;NFAM=1	.
chrX	12695684	12695701	chrX	12695980	12695997	441654	366.19	+	-	BND	LOW	441654_1	N	N[chrX:12695990[	441654_2	N	]chrX:12695693]N	SVTYPE=BND;POS=12695693;STRANDS=+-:4;CIPOS=-9,8;CIEND=-9,8;CIPOS95=0,0;CIEND95=0,0;MATEID=441654_2;EVENT=441654;SU=4;PE=0;SR=4;ALG=PROD;AF=0.0002052;NSAMP=6;MSQ=22.25;RECLASSIFIED;AC=6;AN=29246;NFAM=6	SVTYPE=BND;POS=12695990;STRANDS=+-:4;CIPOS=-9,8;CIEND=-9,8;CIPOS95=0,0;CIEND95=0,0;MATEID=441654_1;EVENT=441654;SECONDARY;SU=4;PE=0;SR=4;ALG=PROD;AF=0.0002052;NSAMP=6;MSQ=22.25;RECLASSIFIED;AC=6;AN=29246;NFAM=6
chrX	12719152	12719170	chrX	12757162	12757179	539319	288.96	-	+	DUP	PASS	539319	N	<DUP>	.	.	.	SVTYPE=DUP;POS=12719161;SVLEN=38011;END=12757172;STRANDS=-+:25;CIPOS=-9,9;CIEND=-10,7;CIPOS95=0,0;CIEND95=0,0;SU=25;PE=14;SR=11;ALG=PROD;AF=3.419e-05;NSAMP=1;MSQ=249.52;AC=1;AN=29246;NFAM=1	.
chrX	12744294	12744294	chrX	12744393	12744393	441655	2.0954e+06	+	-	DEL	PASS	441655	N	<DEL>	.	.	.	SVTYPE=DEL;POS=12744294;SVLEN=-99;END=12744393;STRANDS=+-:60345;CIPOS=0,0;CIEND=0,0;CIPOS95=0,0;CIEND95=0,0;SU=60345;PE=364;SR=59981;AF=0.1766;NSAMP=3545;MSQ=350.81;MEDGQR=4.27;Q10GQR=3.82;AC=5165;AN=29246;NFAM=3338	.
chrX	12778595	12778598	chrX	12778660	12778663	441656	7651.19	+	-	BND	PASS	441656_1	N	N[chrX:12778663[	441656_2	N	]chrX:12778597]N	SVTYPE=BND;POS=12778597;STRANDS=+-:252;CIPOS=-2,1;CIEND=-2,1;CIPOS95=0,0;CIEND95=0,0;MATEID=441656_2;EVENT=441656;SU=252;PE=2;SR=250;ALG=PROD;AF=0.0003761;NSAMP=7;MSQ=332.78;RECLASSIFIED;AC=11;AN=29246;NFAM=7	SVTYPE=BND;POS=12778663;STRANDS=+-:252;CIPOS=-2,1;CIEND=-2,1;CIPOS95=0,0;CIEND95=0,0;MATEID=441656_1;EVENT=441656;SECONDARY;SU=252;PE=2;SR=250;ALG=PROD;AF=0.0003761;NSAMP=7;MSQ=332.78;RECLASSIFIED;AC=11;AN=29246;NFAM=7
chrX	12791756	12791775	chrX	12791807	12791826	441658	2513.74	+	-	BND	LOW	441658_1	N	N[chrX:12791818[	441658_2	N	]chrX:12791766]N	SVTYPE=BND;POS=12791766;STRANDS=+-:5;CIPOS=-10,9;CIEND=-10,9;CIPOS95=0,0;CIEND95=0,0;MATEID=441658_2;EVENT=441658;SU=5;PE=0;SR=5;ALG=PROD;AF=3.54e-05;NSAMP=1;MSQ=122.86;RECLASSIFIED;AC=1;AN=28246;NFAM=1	SVTYPE=BND;POS=12791818;STRANDS=+-:5;CIPOS=-10,9;CIEND=-10,9;CIPOS95=0,0;CIEND95=0,0;MATEID=441658_1;EVENT=441658;SECONDARY;SU=5;PE=0;SR=5;ALG=PROD;AF=3.54e-05;NSAMP=1;MSQ=122.86;RECLASSIFIED;AC=1;AN=28246;NFAM=1
chrX	12795829	12796250	chrX	12833993	12834315	539320	341.92	-	+	DUP	PASS	539320	N	<DUP>	.	.	.	SVTYPE=DUP;POS=12796221;SVLEN=37802;END=12834023;STRANDS=-+:19;IMPRECISE;CIPOS=-392,29;CIEND=-30,292;CIPOS95=-53,29;CIEND95=-30,60;SU=19;PE=19;SR=0;ALG=PROD;AF=6.839e-05;NSAMP=2;MSQ=98.1;AC=2;AN=29246;NFAM=2	.
chrX	12808318	12808337	chrX	12808626	12808641	441659	456.44	+	-	BND	LOW	441659_1	N	N[chrX:12808636[	441659_2	N	]chrX:12808328]N	SVTYPE=BND;POS=12808328;STRANDS=+-:6;CIPOS=-10,9;CIEND=-9,6;CIPOS95=0,0;CIEND95=0,0;MATEID=441659_2;EVENT=441659;SU=6;PE=2;SR=4;ALG=PROD;AF=0.0005813;NSAMP=17;MSQ=23.15;RECLASSIFIED;AC=17;AN=29246;NFAM=17	SVTYPE=BND;POS=12808636;STRANDS=+-:6;CIPOS=-9,6;CIEND=-10,9;CIPOS95=0,0;CIEND95=0,0;MATEID=441659_1;EVENT=441659;SECONDARY;SU=6;PE=2;SR=4;ALG=PROD;AF=0.0005813;NSAMP=17;MSQ=23.15;RECLASSIFIED;AC=17;AN=29246;NFAM=17
chrX	12810784	12810803	chrX	12811024	12811043	441660	63.69	+	-	BND	LOW	441660_1	N	N[chrX:12811035[	441660_2	N	]chrX:12810794]N	SVTYPE=BND;POS=12810794;STRANDS=+-:5;CIPOS=-10,9;CIEND=-10,9;CIPOS95=0,0;CIEND95=0,0;MATEID=441660_2;EVENT=441660;SU=5;PE=0;SR=5;ALG=PROD;AF=0.0001368;NSAMP=4;MSQ=7.08;RECLASSIFIED;AC=4;AN=29246;NFAM=4	SVTYPE=BND;POS=12811035;STRANDS=+-:5;CIPOS=-10,9;CIEND=-10,9;CIPOS95=0,0;CIEND95=0,0;MATEID=441660_1;EVENT=441660;SECONDARY;SU=5;PE=0;SR=5;ALG=PROD;AF=0.0001368;NSAMP=4;MSQ=7.08;RECLASSIFIED;AC=4;AN=29246;NFAM=4
chrX	12811196	12811243	chrX	12811343	12811390	441661	914.82	+	-	BND	PASS	441661_1	N	N[chrX:12811368[	441661_2	N	]chrX:12811220]N	SVTYPE=BND;POS=12811220;STRANDS=+-:31;CIPOS=-24,23;CIEND=-24,23;CIPOS95=0,0;CIEND95=0,0;MATEID=441661_2;EVENT=441661;SU=31;PE=0;SR=31;ALG=PROD;AF=0.0001026;NSAMP=2;MSQ=286.88;RECLASSIFIED;AC=3;AN=29246;NFAM=2	SVTYPE=BND;POS=12811368;STRANDS=+-:31;CIPOS=-24,23;CIEND=-24,23;CIPOS95=0,0;CIEND95=0,0;MATEID=441661_1;EVENT=441661;SECONDARY;SU=31;PE=0;SR=31;ALG=PROD;AF=0.0001026;NSAMP=2;MSQ=286.88;RECLASSIFIED;AC=3;AN=29246;NFAM=2
chrX	12816357	12816376	chrX	12817802	12817821	539321	373.22	-	+	DUP	PASS	539321	N	<DUP>	.	.	.	SVTYPE=DUP;POS=12816367;SVLEN=1445;END=12817812;STRANDS=-+:30;CIPOS=-10,9;CIEND=-10,9;CIPOS95=0,0;CIEND95=0,0;SU=30;PE=15;SR=15;ALG=PROD;AF=3.419e-05;NSAMP=1;MSQ=319.41;AC=1;AN=29246;NFAM=1	.
chrX	12817521	12817540	chrX	12817626	12817645	441662	84.64	+	-	BND	LOW	441662_1	N	N[chrX:12817637[	441662_2	N	]chrX:12817531]N	SVTYPE=BND;POS=12817531;STRANDS=+-:5;CIPOS=-10,9;CIEND=-10,9;CIPOS95=0,0;CIEND95=0,0;MATEID=441662_2;EVENT=441662;SU=5;PE=0;SR=5;ALG=PROD;AF=3.419e-05;NSAMP=1;MSQ=80.84;RECLASSIFIED;AC=1;AN=29246;NFAM=1	SVTYPE=BND;POS=12817637;STRANDS=+-:5;CIPOS=-10,9;CIEND=-10,9;CIPOS95=0,0;CIEND95=0,0;MATEID=441662_1;EVENT=441662;SECONDARY;SU=5;PE=0;SR=5;ALG=PROD;AF=3.419e-05;NSAMP=1;MSQ=80.84;RECLASSIFIED;AC=1;AN=29246;NFAM=1
chrX	12832181	12832240	chrX	12850193	12850245	441664	898.73	+	-	BND	PASS	441664_1	N	N[chrX:12850224[	441664_2	N	]chrX:12832211]N	SVTYPE=BND;POS=12832211;STRANDS=+-:34;CIPOS=-30,29;CIEND=-30,22;CIPOS95=0,0;CIEND95=0,0;MATEID=441664_2;EVENT=441664;SU=34;PE=29;SR=5;ALG=PROD;AF=0.0001026;NSAMP=3;MSQ=299.57;RECLASSIFIED;AC=3;AN=29246;NFAM=2	SVTYPE=BND;POS=12850224;STRANDS=+-:34;CIPOS=-30,22;CIEND=-30,29;CIPOS95=0,0;CIEND95=0,0;MATEID=441664_1;EVENT=441664;SECONDARY;SU=34;PE=29;SR=5;ALG=PROD;AF=0.0001026;NSAMP=3;MSQ=299.57;RECLASSIFIED;AC=3;AN=29246;NFAM=2
chrX	12833596	12833849	chrX	12848952	12849309	441666	750.32	+	-	BND	LOW	441666_1	N	N[chrX:12849294[	441666_2	N	]chrX:12833624]N	SVTYPE=BND;POS=12833624;STRANDS=+-:67;IMPRECISE;CIPOS=-28,225;CIEND=-341,16;CIPOS95=-6,6;CIEND95=-42,16;MATEID=441666_2;EVENT=441666;SU=67;PE=67;SR=0;ALG=PROD;AF=0.0003761;NSAMP=11;MSQ=67.8;RECLASSIFIED;AC=11;AN=29246;NFAM=11	SVTYPE=BND;POS=12849294;STRANDS=+-:67;IMPRECISE;CIPOS=-341,16;CIEND=-28,225;CIPOS95=-42,16;CIEND95=-6,6;MATEID=441666_1;EVENT=441666;SECONDARY;SU=67;PE=67;SR=0;ALG=PROD;AF=0.0003761;NSAMP=11;MSQ=67.8;RECLASSIFIED;AC=11;AN=29246;NFAM=11
chrX	12833939	12833958	chrX	12835677	12835696	441665	827.2	+	-	DEL	PASS	441665	N	<DEL>	.	.	.	SVTYPE=DEL;POS=12833949;SVLEN=-1738;END=12835687;STRANDS=+-:20;CIPOS=-10,9;CIEND=-10,9;CIPOS95=0,0;CIEND95=0,0;SU=20;PE=14;SR=6;ALG=PROD;AF=6.839e-05;NSAMP=1;MSQ=827.19;AC=2;AN=29246;NFAM=1	.
chrX	12845764	12845783	chrX	12846915	12846927	539324	188.49	-	+	DUP	PASS	539324	N	<DUP>	.	.	.	SVTYPE=DUP;POS=12845774;SVLEN=1146;END=12846920;STRANDS=-+:12;CIPOS=-10,9;CIEND=-5,7;CIPOS95=0,0;CIEND95=0,0;SU=12;PE=8;SR=4;ALG=PROD;AF=3.419e-05;NSAMP=1;MSQ=128.61;AC=1;AN=29246;NFAM=1	.
chrX	12850142	12850441	chrX	12859293	12859568	441667	209.65	+	-	BND	LOW	441667_1	N	N[chrX:12859560[	441667_2	N	]chrX:12850152]N	SVTYPE=BND;POS=12850152;STRANDS=+-:8;IMPRECISE;CIPOS=-10,289;CIEND=-266,9;CIPOS95=-2,61;CIEND95=-54,3;MATEID=441667_2;EVENT=441667;SU=8;PE=8;SR=0;ALG=PROD;AF=3.419e-05;NSAMP=1;MSQ=209.65;RECLASSIFIED;AC=1;AN=29246;NFAM=1	SVTYPE=BND;POS=12859560;STRANDS=+-:8;IMPRECISE;CIPOS=-266,9;CIEND=-10,289;CIPOS95=-54,3;CIEND95=-2,61;MATEID=441667_1;EVENT=441667;SECONDARY;SU=8;PE=8;SR=0;ALG=PROD;AF=3.419e-05;NSAMP=1;MSQ=209.65;RECLASSIFIED;AC=1;AN=29246;NFAM=1
chrX	12857342	12857353	chrX	12857649	12857661	441668	26049.8	+	-	MEI	PASS	441668	N	<DEL:ME:SINE|Alu|AluYa5>	.	.	.	SVTYPE=MEI;POS=12857347;SVLEN=-308;END=12857655;STRANDS=+-:196;CIPOS=-5,6;CIEND=-6,6;CIPOS95=0,0;CIEND95=0,0;SU=196;PE=80;SR=116;ALG=PROD;AF=0.007444;NSAMP=5;MSQ=68.37;AC=6;AN=806;NFAM=5	.
chrX	12879493	12879558	chrX	12880033	12880058	609634	30.43	+	+	INV	LOW	609634	N	<INV>	.	.	.	SVTYPE=INV;POS=12879558;SVLEN=475;END=12880033;STRANDS=++:3,--:1;IMPRECISE;CIPOS=-65,0;CIEND=0,25;CIPOS95=-54,0;CIEND95=0,16;SU=4;PE=4;SR=0;ALG=PROD;AF=3.419e-05;NSAMP=1;MSQ=29.87;AC=1;AN=29246;NFAM=1	.
chrX	12883972	12883989	chrX	29381839	29381854	609635	95.52	-	-	BND	LOW	609635_1	N	[chrX:29381847[N	609635_2	N	[chrX:12883981[N	SVTYPE=BND;POS=12883981;STRANDS=--:4;IMPRECISE;CIPOS=-8,9;CIEND=-7,8;CIPOS95=0,2;CIEND95=-1,3;MATEID=609635_2;EVENT=609635;SU=4;PE=0;SR=4;ALG=PROD;AF=3.419e-05;NSAMP=1;MSQ=77.9;AC=1;AN=29246;NFAM=1	SVTYPE=BND;POS=29381847;STRANDS=--:4;IMPRECISE;CIPOS=-7,8;CIEND=-8,9;CIPOS95=-1,3;CIEND95=0,2;MATEID=609635_1;EVENT=609635;SECONDARY;SU=4;PE=0;SR=4;ALG=PROD;AF=3.419e-05;NSAMP=1;MSQ=77.9;AC=1;AN=29246;NFAM=1
chrX	12896399	12896418	chrX	12896661	12896680	441669	542.54	+	-	BND	LOW	441669_1	N	N[chrX:12896672[	441669_2	N	]chrX:12896409]N	SVTYPE=BND;POS=12896409;STRANDS=+-:11;CIPOS=-10,9;CIEND=-10,9;CIPOS95=0,0;CIEND95=0,0;MATEID=441669_2;EVENT=441669;SU=11;PE=1;SR=10;ALG=PROD;AF=0.0003077;NSAMP=9;MSQ=57.52;RECLASSIFIED;AC=9;AN=29246;NFAM=9	SVTYPE=BND;POS=12896672;STRANDS=+-:11;CIPOS=-10,9;CIEND=-10,9;CIPOS95=0,0;CIEND95=0,0;MATEID=441669_1;EVENT=441669;SECONDARY;SU=11;PE=1;SR=10;ALG=PROD;AF=0.0003077;NSAMP=9;MSQ=57.52;RECLASSIFIED;AC=9;AN=29246;NFAM=9
chrX	12909172	12909191	chrX	12909765	12909784	441671	299.56	+	-	DEL	PASS	441671	N	<DEL>	.	.	.	SVTYPE=DEL;POS=12909182;SVLEN=-593;END=12909775;STRANDS=+-:5;CIPOS=-10,9;CIEND=-10,9;CIPOS95=0,0;CIEND95=0,0;SU=5;PE=0;SR=5;ALG=PROD;AF=6.839e-05;NSAMP=1;MSQ=295.44;AC=2;AN=29246;NFAM=1	.
chrX	12935980	12935998	chrX	12936920	12936939	441672	2488.56	+	-	DEL	PASS	441672	N	<DEL>	.	.	.	SVTYPE=DEL;POS=12935989;SVLEN=-941;END=12936930;STRANDS=+-:63;CIPOS=-9,9;CIEND=-10,9;CIPOS95=0,0;CIEND95=0,0;SU=63;PE=50;SR=13;ALG=PROD;AF=0.000171;NSAMP=3;MSQ=348.04;AC=5;AN=29246;NFAM=3	.
chrX	12937493	12937512	chrX	12937553	12937572	441673	179.3	+	-	BND	LOW	441673_1	N	N[chrX:12937564[	441673_2	N	]chrX:12937503]N	SVTYPE=BND;POS=12937503;STRANDS=+-:5;CIPOS=-10,9;CIEND=-10,9;CIPOS95=0,0;CIEND95=0,0;MATEID=441673_2;EVENT=441673;SU=5;PE=0;SR=5;ALG=PROD;AF=3.42e-05;NSAMP=1;MSQ=143.77;RECLASSIFIED;AC=1;AN=29236;NFAM=1	SVTYPE=BND;POS=12937564;STRANDS=+-:5;CIPOS=-10,9;CIEND=-10,9;CIPOS95=0,0;CIEND95=0,0;MATEID=441673_1;EVENT=441673;SECONDARY;SU=5;PE=0;SR=5;ALG=PROD;AF=3.42e-05;NSAMP=1;MSQ=143.77;RECLASSIFIED;AC=1;AN=29236;NFAM=1
chrX	12940959	12942762	chrX	16182446	16183914	609636	97635.6	+	+	INV	LOW	609636	N	<INV>	.	.	.	SVTYPE=INV;POS=12941583;SVLEN=3241665;END=16183248;STRANDS=++:1774,--:51;IMPRECISE;CIPOS=-624,1179;CIEND=-802,666;CIPOS95=-113,113;CIEND95=-124,124;SU=1825;PE=1825;SR=0;ALG=SUM;AF=0.03296;NSAMP=962;MSQ=70.65;RETAINED;AC=964;AN=29246;NFAM=926	.
chrX	12941764	12941830	chrX	16182222	16182445	609640	2627.18	-	-	BND	LOW	609640_1	N	[chrX:16182397[N	609640_2	N	[chrX:12941782[N	SVTYPE=BND;POS=12941782;STRANDS=--:23;IMPRECISE;CIPOS=-17,49;CIEND=-174,49;CIPOS95=-13,13;CIEND95=-17,17;MATEID=609640_2;EVENT=609640;SU=23;PE=23;SR=0;ALG=PROD;AF=0.001539;NSAMP=45;MSQ=29.84;AC=45;AN=29246;NFAM=45	SVTYPE=BND;POS=16182397;STRANDS=--:23;IMPRECISE;CIPOS=-174,49;CIEND=-17,49;CIPOS95=-17,17;CIEND95=-13,13;MATEID=609640_1;EVENT=609640;SECONDARY;SU=23;PE=23;SR=0;ALG=PROD;AF=0.001539;NSAMP=45;MSQ=29.84;AC=45;AN=29246;NFAM=45
chrX	12942030	12942390	chrX	16181849	16182281	609641	7784.67	-	-	BND	LOW	609641_1	N	[chrX:16182253[N	609641_2	N	[chrX:12942362[N	SVTYPE=BND;POS=12942362;STRANDS=--:14;IMPRECISE;CIPOS=-331,29;CIEND=-403,29;CIPOS95=-61,29;CIEND95=-59,29;MATEID=609641_2;EVENT=609641;SU=14;PE=14;SR=0;ALG=PROD;AF=0.008309;NSAMP=243;MSQ=23.72;AC=243;AN=29246;NFAM=242	SVTYPE=BND;POS=16182253;STRANDS=--:14;IMPRECISE;CIPOS=-403,29;CIEND=-331,29;CIPOS95=-59,29;CIEND95=-61,29;MATEID=609641_1;EVENT=609641;SECONDARY;SU=14;PE=14;SR=0;ALG=PROD;AF=0.008309;NSAMP=243;MSQ=23.72;AC=243;AN=29246;NFAM=242
chrX	12942622	12943001	chrX	16181476	16181706	609639	6598.43	-	-	BND	LOW	609639_1	N	[chrX:16181689[N	609639_2	N	[chrX:12942969[N	SVTYPE=BND;POS=12942969;STRANDS=--:95;IMPRECISE;CIPOS=-346,33;CIEND=-212,18;CIPOS95=-25,25;CIEND95=-8,8;MATEID=609639_2;EVENT=609639;SU=95;PE=95;SR=0;ALG=PROD;AF=0.007693;NSAMP=225;MSQ=21.49;AC=225;AN=29246;NFAM=225	SVTYPE=BND;POS=16181689;STRANDS=--:95;IMPRECISE;CIPOS=-212,18;CIEND=-346,33;CIPOS95=-8,8;CIEND95=-25,25;MATEID=609639_1;EVENT=609639;SECONDARY;SU=95;PE=95;SR=0;ALG=PROD;AF=0.007693;NSAMP=225;MSQ=21.49;AC=225;AN=29246;NFAM=225
chrX	12943115	12943225	chrX	16182055	16182231	609644	22657.9	+	+	BND	LOW	609644_1	N	N]chrX:16182085]	609644_2	N	N]chrX:12943145]	SVTYPE=BND;POS=12943145;STRANDS=++:4;IMPRECISE;CIPOS=-30,80;CIEND=-30,146;CIPOS95=-30,35;CIEND95=-30,57;MATEID=609644_2;EVENT=609644;SU=4;PE=4;SR=0;ALG=PROD;AF=0.01751;NSAMP=512;MSQ=25.47;RETAINED;AC=512;AN=29246;NFAM=506	SVTYPE=BND;POS=16182085;STRANDS=++:4;IMPRECISE;CIPOS=-30,146;CIEND=-30,80;CIPOS95=-30,57;CIEND95=-30,35;MATEID=609644_1;EVENT=609644;SECONDARY;SU=4;PE=4;SR=0;ALG=PROD;AF=0.01751;NSAMP=512;MSQ=25.47;RETAINED;AC=512;AN=29246;NFAM=506
chrX	12958975	12959009	chrX	12959058	12959071	441676	523673.0	+	-	BND	LOW	441676_1	N	N[chrX:12959065[	441676_2	N	]chrX:12958986]N	SVTYPE=BND;POS=12958986;STRANDS=+-:35;CIPOS=-11,23;CIEND=-6,7;CIPOS95=0,0;CIEND95=0,0;MATEID=441676_2;EVENT=441676;SU=35;PE=0;SR=35;ALG=PROD;AF=0.287;NSAMP=8269;MSQ=36.5;RECLASSIFIED;AC=8386;AN=29220;NFAM=7687	SVTYPE=BND;POS=12959065;STRANDS=+-:35;CIPOS=-6,7;CIEND=-11,23;CIPOS95=0,0;CIEND95=0,0;MATEID=441676_1;EVENT=441676;SECONDARY;SU=35;PE=0;SR=35;ALG=PROD;AF=0.287;NSAMP=8269;MSQ=36.5;RECLASSIFIED;AC=8386;AN=29220;NFAM=7687
chrX	12969679	12969733	chrX	12970154	12970213	441678	289.67	+	-	BND	LOW	441678_1	N	N[chrX:12970185[	441678_2	N	]chrX:12969706]N	SVTYPE=BND;POS=12969706;STRANDS=+-:10;IMPRECISE;CIPOS=-27,27;CIEND=-30,29;CIPOS95=-1,1;CIEND95=0,0;MATEID=441678_2;EVENT=441678;SU=10;PE=0;SR=10;ALG=PROD;AF=0.0003419;NSAMP=10;MSQ=13.6;RECLASSIFIED;AC=10;AN=29246;NFAM=10	SVTYPE=BND;POS=12970185;STRANDS=+-:10;IMPRECISE;CIPOS=-30,29;CIEND=-27,27;CIPOS95=0,0;CIEND95=-1,1;MATEID=441678_1;EVENT=441678;SECONDARY;SU=10;PE=0;SR=10;ALG=PROD;AF=0.0003419;NSAMP=10;MSQ=13.6;RECLASSIFIED;AC=10;AN=29246;NFAM=10
chrX	12980468	12980485	chrX	12980762	12980779	441679	132.56	+	-	BND	LOW	441679_1	N	N[chrX:12980772[	441679_2	N	]chrX:12980477]N	SVTYPE=BND;POS=12980477;STRANDS=+-:4;CIPOS=-9,8;CIEND=-9,8;CIPOS95=0,0;CIEND95=0,0;MATEID=441679_2;EVENT=441679;SU=4;PE=0;SR=4;ALG=PROD;AF=0.0002393;NSAMP=7;MSQ=10.22;RECLASSIFIED;AC=7;AN=29246;NFAM=7	SVTYPE=BND;POS=12980772;STRANDS=+-:4;CIPOS=-9,8;CIEND=-9,8;CIPOS95=0,0;CIEND95=0,0;MATEID=441679_1;EVENT=441679;SECONDARY;SU=4;PE=0;SR=4;ALG=PROD;AF=0.0002393;NSAMP=7;MSQ=10.22;RECLASSIFIED;AC=7;AN=29246;NFAM=7
chrX	13006831	13006848	chrX	13007118	13007135	441681	415.24	+	-	BND	LOW	441681_1	N	N[chrX:13007128[	441681_2	N	]chrX:13006840]N	SVTYPE=BND;POS=13006840;STRANDS=+-:4;CIPOS=-9,8;CIEND=-9,8;CIPOS95=0,0;CIEND95=0,0;MATEID=441681_2;EVENT=441681;SU=4;PE=0;SR=4;ALG=PROD;AF=0.0002735;NSAMP=7;MSQ=49.37;RECLASSIFIED;AC=8;AN=29246;NFAM=7	SVTYPE=BND;POS=13007128;STRANDS=+-:4;CIPOS=-9,8;CIEND=-9,8;CIPOS95=0,0;CIEND95=0,0;MATEID=441681_1;EVENT=441681;SECONDARY;SU=4;PE=0;SR=4;ALG=PROD;AF=0.0002735;NSAMP=7;MSQ=49.37;RECLASSIFIED;AC=8;AN=29246;NFAM=7
chrX	13017363	13017381	chrX	13017422	13017441	441682	301.85	+	-	BND	PASS	441682_1	N	N[chrX:13017433[	441682_2	N	]chrX:13017373]N	SVTYPE=BND;POS=13017373;STRANDS=+-:12;CIPOS=-10,8;CIEND=-10,9;CIPOS95=0,0;CIEND95=0,0;MATEID=441682_2;EVENT=441682;SU=12;PE=0;SR=12;ALG=PROD;AF=3.419e-05;NSAMP=1;MSQ=266.7;RECLASSIFIED;AC=1;AN=29246;NFAM=1	SVTYPE=BND;POS=13017433;STRANDS=+-:12;CIPOS=-10,9;CIEND=-10,8;CIPOS95=0,0;CIEND95=0,0;MATEID=441682_1;EVENT=441682;SECONDARY;SU=12;PE=0;SR=12;ALG=PROD;AF=3.419e-05;NSAMP=1;MSQ=266.7;RECLASSIFIED;AC=1;AN=29246;NFAM=1
chrX	13033621	13033670	chrX	13033675	13033720	441685	653.15	+	-	BND	PASS	441685_1	N	N[chrX:13033699[	441685_2	N	]chrX:13033646]N	SVTYPE=BND;POS=13033646;STRANDS=+-:20;CIPOS=-25,24;CIEND=-23,22;CIPOS95=0,0;CIEND95=0,0;MATEID=441685_2;EVENT=441685;SU=20;PE=0;SR=20;ALG=PROD;AF=3.419e-05;NSAMP=1;MSQ=377.81;RECLASSIFIED;AC=1;AN=29246;NFAM=1	SVTYPE=BND;POS=13033699;STRANDS=+-:20;CIPOS=-23,22;CIEND=-25,24;CIPOS95=0,0;CIEND95=0,0;MATEID=441685_1;EVENT=441685;SECONDARY;SU=20;PE=0;SR=20;ALG=PROD;AF=3.419e-05;NSAMP=1;MSQ=377.81;RECLASSIFIED;AC=1;AN=29246;NFAM=1
chrX	13070976	13070980	chrX	13598012	13598031	539327	212.97	-	+	DUP	PASS	539327	N	<DUP>	.	.	.	SVTYPE=DUP;POS=13070979;SVLEN=527043;END=13598022;STRANDS=-+:20;CIPOS=-3,1;CIEND=-10,9;CIPOS95=0,0;CIEND95=0,0;SU=20;PE=10;SR=10;ALG=PROD;AF=3.419e-05;NSAMP=1;MSQ=162.06;AC=1;AN=29246;NFAM=1	.
chrX	13095700	13095719	chrX	13095817	13095836	441686	476.39	+	-	DEL	PASS	441686	N	<DEL>	.	.	.	SVTYPE=DEL;POS=13095710;SVLEN=-117;END=13095827;STRANDS=+-:10;CIPOS=-10,9;CIEND=-10,9;CIPOS95=0,0;CIEND95=0,0;SU=10;PE=0;SR=10;ALG=PROD;AF=6.839e-05;NSAMP=1;MSQ=472.68;AC=2;AN=29246;NFAM=1	.
chrX	13122502	13122913	chrX	13133904	13134333	441688	738.57	+	-	DEL	PASS	441688	N	<DEL>	.	.	.	SVTYPE=DEL;POS=13122512;SVLEN=-11812;END=13134324;STRANDS=+-:6;IMPRECISE;CIPOS=-10,401;CIEND=-420,9;CIPOS95=-1,113;CIEND95=-109,2;SU=6;PE=6;SR=0;ALG=PROD;AF=0.0001368;NSAMP=2;MSQ=369.28;AC=4;AN=29246;NFAM=2	.
chrX	13128882	13128900	chrX	32727777	32727796	609648	14823.7	-	-	BND	LOW	609648_1	N	[chrX:32727788[N	609648_2	N	[chrX:13128893[N	SVTYPE=BND;POS=13128893;STRANDS=--:4;IMPRECISE;CIPOS=-10,8;CIEND=-10,9;CIPOS95=-1,0;CIEND95=-1,1;MATEID=609648_2;EVENT=609648;SU=4;PE=2;SR=2;ALG=PROD;AF=0.01009;NSAMP=288;MSQ=39.93;AC=295;AN=29246;NFAM=288	SVTYPE=BND;POS=32727788;STRANDS=--:4;IMPRECISE;CIPOS=-10,9;CIEND=-10,8;CIPOS95=-1,1;CIEND95=-1,0;MATEID=609648_1;EVENT=609648;SECONDARY;SU=4;PE=2;SR=2;ALG=PROD;AF=0.01009;NSAMP=288;MSQ=39.93;AC=295;AN=29246;NFAM=288
chrX	13155911	13155969	chrX	13166909	13166968	539328	251.52	-	+	BND	LOW	539328_1	N	]chrX:13166939]N	539328_2	N	N[chrX:13155941[	SVTYPE=BND;POS=13155941;STRANDS=-+:21;IMPRECISE;CIPOS=-29,29;CIEND=-30,29;CIPOS95=-1,1;CIEND95=-1,1;MATEID=539328_2;EVENT=539328;SU=21;PE=19;SR=2;ALG=PROD;AF=0.000171;NSAMP=5;MSQ=46.15;RECLASSIFIED;AC=5;AN=29246;NFAM=5	SVTYPE=BND;POS=13166939;STRANDS=-+:21;IMPRECISE;CIPOS=-30,29;CIEND=-29,29;CIPOS95=-1,1;CIEND95=-1,1;MATEID=539328_1;EVENT=539328;SECONDARY;SU=21;PE=19;SR=2;ALG=PROD;AF=0.000171;NSAMP=5;MSQ=46.15;RECLASSIFIED;AC=5;AN=29246;NFAM=5
chrX	13156132	13156767	chrX	13166785	13167254	441690	511.77	+	-	BND	LOW	441690_1	N	N[chrX:13167119[	441690_2	N	]chrX:13156195]N	SVTYPE=BND;POS=13156195;STRANDS=+-:40;IMPRECISE;CIPOS=-63,572;CIEND=-333,136;CIPOS95=-63,116;CIEND95=-98,98;MATEID=441690_2;EVENT=441690;SU=40;PE=40;SR=0;ALG=SUM;AF=6.839e-05;NSAMP=2;MSQ=92.77;RECLASSIFIED;AC=2;AN=29246;NFAM=2	SVTYPE=BND;POS=13167119;STRANDS=+-:40;IMPRECISE;CIPOS=-333,136;CIEND=-63,572;CIPOS95=-98,98;CIEND95=-63,116;MATEID=441690_1;EVENT=441690;SECONDARY;SU=40;PE=40;SR=0;ALG=SUM;AF=6.839e-05;NSAMP=2;MSQ=92.77;RECLASSIFIED;AC=2;AN=29246;NFAM=2
chrX	13161133	13161432	chrX	13161405	13161596	609650	1589.87	+	+	INV	LOW	609650	N	<INV>	.	.	.	SVTYPE=INV;POS=13161385;SVLEN=100;END=13161485;STRANDS=++:17,--:12;IMPRECISE;CIPOS=-252,47;CIEND=-80,111;CIPOS95=-166,47;CIEND95=-63,63;SU=29;PE=15;SR=14;ALG=SUM;AF=0.001265;NSAMP=37;MSQ=21.63;AC=37;AN=29246;NFAM=37	.
chrX	13185744	13185763	chrX	19026512	19026530	609652	182.4	-	-	BND	LOW	609652_1	N	[chrX:19026523[N	609652_2	N	[chrX:13185755[N	SVTYPE=BND;POS=13185755;STRANDS=--:12;IMPRECISE;CIPOS=-10,9;CIEND=-10,8;CIPOS95=-1,0;CIEND95=-1,1;MATEID=609652_2;EVENT=609652;SU=12;PE=10;SR=2;ALG=PROD;AF=3.419e-05;NSAMP=1;MSQ=182.4;AC=1;AN=29246;NFAM=1	SVTYPE=BND;POS=19026523;STRANDS=--:12;IMPRECISE;CIPOS=-10,8;CIEND=-10,9;CIPOS95=-1,1;CIEND95=-1,0;MATEID=609652_1;EVENT=609652;SECONDARY;SU=12;PE=10;SR=2;ALG=PROD;AF=3.419e-05;NSAMP=1;MSQ=182.4;AC=1;AN=29246;NFAM=1
chrX	13187577	13187577	chrX	13187681	13187681	441691	46780.4	+	-	BND	LOW	441691_1	N	N[chrX:13187682[	441691_2	N	]chrX:13187577]N	SVTYPE=BND;POS=13187577;STRANDS=+-:1540;CIPOS=0,0;CIEND=0,0;CIPOS95=0,0;CIEND95=0,0;MATEID=441691_2;EVENT=441691;SU=1540;PE=13;SR=1527;ALG=PROD;AF=0.006599;NSAMP=155;MSQ=238.35;RECLASSIFIED;AC=193;AN=29246;NFAM=151	SVTYPE=BND;POS=13187682;STRANDS=+-:1540;CIPOS=0,0;CIEND=0,0;CIPOS95=0,0;CIEND95=0,0;MATEID=441691_1;EVENT=441691;SECONDARY;SU=1540;PE=13;SR=1527;ALG=PROD;AF=0.006599;NSAMP=155;MSQ=238.35;RECLASSIFIED;AC=193;AN=29246;NFAM=151
chrX	13191837	13191851	chrX	13204209	13204228	441693	228.92	+	-	BND	LOW	441693_1	N	N[chrX:13204220[	441693_2	N	]chrX:13191845]N	SVTYPE=BND;POS=13191845;STRANDS=+-:10;CIPOS=-8,6;CIEND=-10,9;CIPOS95=0,0;CIEND95=0,0;MATEID=441693_2;EVENT=441693;SU=10;PE=5;SR=5;ALG=PROD;AF=3.419e-05;NSAMP=1;MSQ=218.73;RECLASSIFIED;AC=1;AN=29246;NFAM=1	SVTYPE=BND;POS=13204220;STRANDS=+-:10;CIPOS=-10,9;CIEND=-8,6;CIPOS95=0,0;CIEND95=0,0;MATEID=441693_1;EVENT=441693;SECONDARY;SU=10;PE=5;SR=5;ALG=PROD;AF=3.419e-05;NSAMP=1;MSQ=218.73;RECLASSIFIED;AC=1;AN=29246;NFAM=1
chrX	13191842	13191859	chrX	13191942	13191959	441692	14854.7	+	-	BND	LOW	441692_1	N	N[chrX:13191952[	441692_2	N	]chrX:13191851]N	SVTYPE=BND;POS=13191851;STRANDS=+-:4;CIPOS=-9,8;CIEND=-9,8;CIPOS95=0,0;CIEND95=0,0;MATEID=441692_2;EVENT=441692;SU=4;PE=0;SR=4;ALG=PROD;AF=0.001374;NSAMP=28;MSQ=28.26;RECLASSIFIED;AC=37;AN=26922;NFAM=28	SVTYPE=BND;POS=13191952;STRANDS=+-:4;CIPOS=-9,8;CIEND=-9,8;CIPOS95=0,0;CIEND95=0,0;MATEID=441692_1;EVENT=441692;SECONDARY;SU=4;PE=0;SR=4;ALG=PROD;AF=0.001374;NSAMP=28;MSQ=28.26;RECLASSIFIED;AC=37;AN=26922;NFAM=28
chrX	13204824	13205394	chrX	134808559	134809289	609653	71.94	+	+	BND	LOW	609653_1	N	N]chrX:134808569]	609653_2	N	N]chrX:13204834]	SVTYPE=BND;POS=13204834;STRANDS=++:4;IMPRECISE;CIPOS=-10,560;CIEND=-10,720;CIPOS95=-2,123;CIEND95=-2,154;MATEID=609653_2;EVENT=609653;SU=4;PE=4;SR=0;ALG=PROD;AF=3.419e-05;NSAMP=1;MSQ=71.89;AC=1;AN=29246;NFAM=1	SVTYPE=BND;POS=134808569;STRANDS=++:4;IMPRECISE;CIPOS=-10,720;CIEND=-10,560;CIPOS95=-2,154;CIEND95=-2,123;MATEID=609653_1;EVENT=609653;SECONDARY;SU=4;PE=4;SR=0;ALG=PROD;AF=3.419e-05;NSAMP=1;MSQ=71.89;AC=1;AN=29246;NFAM=1
chrX	13317900	13317907	chrX	13319134	13319140	441700	5246.33	+	-	BND	PASS	441700_1	N	N[chrX:13319139[	441700_2	N	]chrX:13317904]N	SVTYPE=BND;POS=13317904;STRANDS=+-:219;CIPOS=-4,3;CIEND=-4,2;CIPOS95=0,0;CIEND95=0,0;MATEID=441700_2;EVENT=441700;SU=219;PE=128;SR=91;ALG=PROD;AF=0.0005471;NSAMP=12;MSQ=361.28;RECLASSIFIED;AC=16;AN=29246;NFAM=11	SVTYPE=BND;POS=13319139;STRANDS=+-:219;CIPOS=-4,2;CIEND=-4,3;CIPOS95=0,0;CIEND95=0,0;MATEID=441700_1;EVENT=441700;SECONDARY;SU=219;PE=128;SR=91;ALG=PROD;AF=0.0005471;NSAMP=12;MSQ=361.28;RECLASSIFIED;AC=16;AN=29246;NFAM=11
chrX	13337050	13337069	chrX	13337131	13337150	441701	274.97	+	-	DEL	PASS	441701	N	<DEL>	.	.	.	SVTYPE=DEL;POS=13337060;SVLEN=-81;END=13337141;STRANDS=+-:5;CIPOS=-10,9;CIEND=-10,9;CIPOS95=0,0;CIEND95=0,0;SU=5;PE=0;SR=5;ALG=PROD;AF=6.839e-05;NSAMP=1;MSQ=265.9;AC=2;AN=29246;NFAM=1	.
chrX	13349277	13349296	chrX	13349333	13349352	441702	252.3	+	-	BND	LOW	441702_1	N	N[chrX:13349344[	441702_2	N	]chrX:13349287]N	SVTYPE=BND;POS=13349287;STRANDS=+-:5;CIPOS=-10,9;CIEND=-10,9;CIPOS95=0,0;CIEND95=0,0;MATEID=441702_2;EVENT=441702;SU=5;PE=0;SR=5;ALG=PROD;AF=6.839e-05;NSAMP=1;MSQ=206.87;RECLASSIFIED;AC=2;AN=29246;NFAM=1	SVTYPE=BND;POS=13349344;STRANDS=+-:5;CIPOS=-10,9;CIEND=-10,9;CIPOS95=0,0;CIEND95=0,0;MATEID=441702_1;EVENT=441702;SECONDARY;SU=5;PE=0;SR=5;ALG=PROD;AF=6.839e-05;NSAMP=1;MSQ=206.87;RECLASSIFIED;AC=2;AN=29246;NFAM=1
chrX	13446361	13446699	chrX	13447816	13448154	539332	234.45	-	+	DUP	PASS	539332	N	<DUP>	.	.	.	SVTYPE=DUP;POS=13446690;SVLEN=1135;END=13447825;STRANDS=-+:13;IMPRECISE;CIPOS=-329,9;CIEND=-9,329;CIPOS95=-69,2;CIEND95=-1,72;SU=13;PE=13;SR=0;ALG=PROD;AF=3.419e-05;NSAMP=1;MSQ=109.96;AC=1;AN=29246;NFAM=1	.
chrX	13452204	13452223	chrX	13452741	13452760	441706	328.21	+	-	BND	LOW	441706_1	N	N[chrX:13452752[	441706_2	N	]chrX:13452214]N	SVTYPE=BND;POS=13452214;STRANDS=+-:9;CIPOS=-10,9;CIEND=-10,9;CIPOS95=0,0;CIEND95=0,0;MATEID=441706_2;EVENT=441706;SU=9;PE=5;SR=4;ALG=PROD;AF=0.0001026;NSAMP=3;MSQ=102.75;RECLASSIFIED;AC=3;AN=29246;NFAM=3	SVTYPE=BND;POS=13452752;STRANDS=+-:9;CIPOS=-10,9;CIEND=-10,9;CIPOS95=0,0;CIEND95=0,0;MATEID=441706_1;EVENT=441706;SECONDARY;SU=9;PE=5;SR=4;ALG=PROD;AF=0.0001026;NSAMP=3;MSQ=102.75;RECLASSIFIED;AC=3;AN=29246;NFAM=3
chrX	13457506	13458396	chrX	13458005	13458839	441707	17058.4	+	-	BND	LOW	441707_1	N	N[chrX:13458771[	441707_2	N	]chrX:13457750]N	SVTYPE=BND;POS=13457750;STRANDS=+-:273;IMPRECISE;CIPOS=-244,646;CIEND=-765,69;CIPOS95=-102,102;CIEND95=-153,69;MATEID=441707_2;EVENT=441707;SU=273;PE=273;SR=0;ALG=SUM;AF=0.005471;NSAMP=133;MSQ=88.26;RECLASSIFIED;AC=160;AN=29246;NFAM=133	SVTYPE=BND;POS=13458771;STRANDS=+-:273;IMPRECISE;CIPOS=-765,69;CIEND=-244,646;CIPOS95=-153,69;CIEND95=-102,102;MATEID=441707_1;EVENT=441707;SECONDARY;SU=273;PE=273;SR=0;ALG=SUM;AF=0.005471;NSAMP=133;MSQ=88.26;RECLASSIFIED;AC=160;AN=29246;NFAM=133
chrX	13475939	13475958	chrX	13546365	13546384	539333	2437.55	-	+	DUP	PASS	539333	N	<DUP>	.	.	.	SVTYPE=DUP;POS=13475949;SVLEN=70426;END=13546375;STRANDS=-+:17;CIPOS=-10,9;CIEND=-10,9;CIPOS95=0,0;CIEND95=0,0;SU=17;PE=7;SR=10;ALG=PROD;AF=6.839e-05;NSAMP=1;MSQ=249.87;AC=2;AN=29246;NFAM=1	.
chrX	13488448	13488467	chrX	13490195	13490214	441708	827.19	+	-	DEL	PASS	441708	N	<DEL>	.	.	.	SVTYPE=DEL;POS=13488458;SVLEN=-1747;END=13490205;STRANDS=+-:27;CIPOS=-10,9;CIEND=-10,9;CIPOS95=0,0;CIEND95=0,0;SU=27;PE=13;SR=14;ALG=PROD;AF=6.839e-05;NSAMP=1;MSQ=827.19;AC=2;AN=29246;NFAM=1	.
chrX	13517110	13517127	chrX	13517270	13517287	609656	97.91	+	+	BND	LOW	609656_1	N	N]chrX:13517279]	609656_2	N	N]chrX:13517119]	SVTYPE=BND;POS=13517119;STRANDS=++:4;CIPOS=-9,8;CIEND=-9,8;CIPOS95=0,0;CIEND95=0,0;MATEID=609656_2;EVENT=609656;SU=4;PE=0;SR=4;ALG=PROD;AF=3.419e-05;NSAMP=1;MSQ=4.73;AC=1;AN=29246;NFAM=1	SVTYPE=BND;POS=13517279;STRANDS=++:4;CIPOS=-9,8;CIEND=-9,8;CIPOS95=0,0;CIEND95=0,0;MATEID=609656_1;EVENT=609656;SECONDARY;SU=4;PE=0;SR=4;ALG=PROD;AF=3.419e-05;NSAMP=1;MSQ=4.73;AC=1;AN=29246;NFAM=1
chrX	13525857	13525870	chrX	13525966	13525983	441711	117.42	+	-	BND	LOW	441711_1	N	N[chrX:13525976[	441711_2	N	]chrX:13525861]N	SVTYPE=BND;POS=13525861;STRANDS=+-:4;IMPRECISE;CIPOS=-4,9;CIEND=-9,8;CIPOS95=0,1;CIEND95=0,0;MATEID=441711_2;EVENT=441711;SU=4;PE=0;SR=4;ALG=PROD;AF=6.839e-05;NSAMP=2;MSQ=25.91;RECLASSIFIED;AC=2;AN=29246;NFAM=2	SVTYPE=BND;POS=13525976;STRANDS=+-:4;IMPRECISE;CIPOS=-9,8;CIEND=-4,9;CIPOS95=0,0;CIEND95=0,1;MATEID=441711_1;EVENT=441711;SECONDARY;SU=4;PE=0;SR=4;ALG=PROD;AF=6.839e-05;NSAMP=2;MSQ=25.91;RECLASSIFIED;AC=2;AN=29246;NFAM=2
chrX	13543249	13543261	chrX	13796060	13796077	539334	278.42	-	+	DUP	PASS	539334	N	<DUP>	.	.	.	SVTYPE=DUP;POS=13543258;SVLEN=252810;END=13796068;STRANDS=-+:20;IMPRECISE;CIPOS=-9,3;CIEND=-8,9;CIPOS95=0,0;CIEND95=0,1;SU=20;PE=16;SR=4;ALG=PROD;AF=3.419e-05;NSAMP=1;MSQ=219.73;AC=1;AN=29246;NFAM=1	.
chrX	13544410	13544728	chrX	13691632	13691996	539335	267.38	-	+	BND	LOW	539335_1	N	]chrX:13691644]N	539335_2	N	N[chrX:13544700[	SVTYPE=BND;POS=13544700;STRANDS=-+:36;IMPRECISE;CIPOS=-289,29;CIEND=-12,352;CIPOS95=-16,16;CIEND95=-12,45;MATEID=539335_2;EVENT=539335;SU=36;PE=36;SR=0;ALG=PROD;AF=0.0002052;NSAMP=6;MSQ=39.53;RECLASSIFIED;AC=6;AN=29246;NFAM=6	SVTYPE=BND;POS=13691644;STRANDS=-+:36;IMPRECISE;CIPOS=-12,352;CIEND=-289,29;CIPOS95=-12,45;CIEND95=-16,16;MATEID=539335_1;EVENT=539335;SECONDARY;SU=36;PE=36;SR=0;ALG=PROD;AF=0.0002052;NSAMP=6;MSQ=39.53;RECLASSIFIED;AC=6;AN=29246;NFAM=6
chrX	13544436	13545234	chrX	13690703	13691473	441713	497.17	+	-	BND	LOW	441713_1	N	N[chrX:13691443[	441713_2	N	]chrX:13544627]N	SVTYPE=BND;POS=13544627;STRANDS=+-:30;IMPRECISE;CIPOS=-191,607;CIEND=-739,31;CIPOS95=-130,130;CIEND95=-173,31;MATEID=441713_2;EVENT=441713;SU=30;PE=30;SR=0;ALG=SUM;AF=0.0002735;NSAMP=8;MSQ=62.14;RECLASSIFIED;AC=8;AN=29246;NFAM=8	SVTYPE=BND;POS=13691443;STRANDS=+-:30;IMPRECISE;CIPOS=-739,31;CIEND=-191,607;CIPOS95=-173,31;CIEND95=-130,130;MATEID=441713_1;EVENT=441713;SECONDARY;SU=30;PE=30;SR=0;ALG=SUM;AF=0.0002735;NSAMP=8;MSQ=62.14;RECLASSIFIED;AC=8;AN=29246;NFAM=8
chrX	13549903	13549908	chrX	13550103	13550108	441714	363.07	+	-	BND	LOW	441714_1	N	N[chrX:13550107[	441714_2	N	]chrX:13549906]N	SVTYPE=BND;POS=13549906;STRANDS=+-:11;CIPOS=-3,2;CIEND=-3,2;CIPOS95=0,0;CIEND95=0,0;MATEID=441714_2;EVENT=441714;SU=11;PE=0;SR=11;ALG=PROD;AF=0.0001368;NSAMP=4;MSQ=6.33;RECLASSIFIED;AC=4;AN=29246;NFAM=4	SVTYPE=BND;POS=13550107;STRANDS=+-:11;CIPOS=-3,2;CIEND=-3,2;CIPOS95=0,0;CIEND95=0,0;MATEID=441714_1;EVENT=441714;SECONDARY;SU=11;PE=0;SR=11;ALG=PROD;AF=0.0001368;NSAMP=4;MSQ=6.33;RECLASSIFIED;AC=4;AN=29246;NFAM=4
chrX	13552838	13552841	chrX	13555632	13555634	441715	12338.0	+	-	BND	PASS	441715_1	N	N[chrX:13555635[	441715_2	N	]chrX:13552840]N	SVTYPE=BND;POS=13552840;STRANDS=+-:488;CIPOS=-2,1;CIEND=-2,0;CIPOS95=0,0;CIEND95=0,0;MATEID=441715_2;EVENT=441715;SU=488;PE=294;SR=194;ALG=PROD;AF=0.0004103;NSAMP=10;MSQ=742.95;RECLASSIFIED;AC=12;AN=29246;NFAM=10	SVTYPE=BND;POS=13555635;STRANDS=+-:488;CIPOS=-2,0;CIEND=-2,1;CIPOS95=0,0;CIEND95=0,0;MATEID=441715_1;EVENT=441715;SECONDARY;SU=488;PE=294;SR=194;ALG=PROD;AF=0.0004103;NSAMP=10;MSQ=742.95;RECLASSIFIED;AC=12;AN=29246;NFAM=10
chrX	13554403	13554502	chrX	13555649	13555735	441716	2717.95	+	-	DEL	PASS	441716	N	<DEL>	.	.	.	SVTYPE=DEL;POS=13554453;SVLEN=-1241;END=13555694;STRANDS=+-:88;CIPOS=-50,49;CIEND=-45,41;CIPOS95=0,0;CIEND95=0,0;SU=88;PE=56;SR=32;ALG=PROD;AF=0.0003419;NSAMP=5;MSQ=543.59;AC=10;AN=29246;NFAM=5	.
chrX	13597688	13597914	chrX	19497347	19497616	609660	365.54	+	+	BND	PASS	609660_1	N	N]chrX:19497357]	609660_2	N	N]chrX:13597698]	SVTYPE=BND;POS=13597698;STRANDS=++:20;IMPRECISE;CIPOS=-10,216;CIEND=-10,259;CIPOS95=-3,36;CIEND95=-3,42;MATEID=609660_2;EVENT=609660;SU=20;PE=20;SR=0;ALG=PROD;AF=3.419e-05;NSAMP=1;MSQ=365.51;AC=1;AN=29246;NFAM=1	SVTYPE=BND;POS=19497357;STRANDS=++:20;IMPRECISE;CIPOS=-10,259;CIEND=-10,216;CIPOS95=-3,42;CIEND95=-3,36;MATEID=609660_1;EVENT=609660;SECONDARY;SU=20;PE=20;SR=0;ALG=PROD;AF=3.419e-05;NSAMP=1;MSQ=365.51;AC=1;AN=29246;NFAM=1
chrX	13631724	13632461	chrX	16448589	16449129	609661	23.93	-	-	BND	LOW	609661_1	N	[chrX:16449121[N	609661_2	N	[chrX:13632453[N	SVTYPE=BND;POS=13632453;STRANDS=--:4;IMPRECISE;CIPOS=-728,9;CIEND=-531,9;CIPOS95=-176,1;CIEND95=-126,2;MATEID=609661_2;EVENT=609661;SU=4;PE=4;SR=0;ALG=PROD;AF=3.419e-05;NSAMP=1;MSQ=23.81;AC=1;AN=29246;NFAM=1	SVTYPE=BND;POS=16449121;STRANDS=--:4;IMPRECISE;CIPOS=-531,9;CIEND=-728,9;CIPOS95=-126,2;CIEND95=-176,1;MATEID=609661_1;EVENT=609661;SECONDARY;SU=4;PE=4;SR=0;ALG=PROD;AF=3.419e-05;NSAMP=1;MSQ=23.81;AC=1;AN=29246;NFAM=1
chrX	13632201	13632554	chrX	22022882	22023308	539336	117.13	-	+	BND	LOW	539336_1	N	]chrX:22022912]N	539336_2	N	N[chrX:13632526[	SVTYPE=BND;POS=13632526;STRANDS=-+:15;IMPRECISE;CIPOS=-324,29;CIEND=-30,396;CIPOS95=-39,29;CIEND95=-30,82;MATEID=539336_2;EVENT=539336;SU=15;PE=15;SR=0;ALG=PROD;AF=0.0001026;NSAMP=3;MSQ=27.45;RECLASSIFIED;AC=3;AN=29246;NFAM=3	SVTYPE=BND;POS=22022912;STRANDS=-+:15;IMPRECISE;CIPOS=-30,396;CIEND=-324,29;CIPOS95=-30,82;CIEND95=-39,29;MATEID=539336_1;EVENT=539336;SECONDARY;SU=15;PE=15;SR=0;ALG=PROD;AF=0.0001026;NSAMP=3;MSQ=27.45;RECLASSIFIED;AC=3;AN=29246;NFAM=3
chrX	13632395	13632786	chrX	22022254	22022730	441719	475.47	+	-	BND	LOW	441719_1	N	N[chrX:22022704[	441719_2	N	]chrX:13632425]N	SVTYPE=BND;POS=13632425;STRANDS=+-:24;IMPRECISE;CIPOS=-30,361;CIEND=-449,27;CIPOS95=-30,31;CIEND95=-92,27;MATEID=441719_2;EVENT=441719;SU=24;PE=24;SR=0;ALG=PROD;AF=0.0002052;NSAMP=6;MSQ=49.91;RECLASSIFIED;AC=6;AN=29246;NFAM=6	SVTYPE=BND;POS=22022704;STRANDS=+-:24;IMPRECISE;CIPOS=-449,27;CIEND=-30,361;CIPOS95=-92,27;CIEND95=-30,31;MATEID=441719_1;EVENT=441719;SECONDARY;SU=24;PE=24;SR=0;ALG=PROD;AF=0.0002052;NSAMP=6;MSQ=49.91;RECLASSIFIED;AC=6;AN=29246;NFAM=6
chrX	13637777	13637785	chrX	13639095	13639114	441720	2340.18	+	-	BND	PASS	441720_1	N	N[chrX:13639106[	441720_2	N	]chrX:13637781]N	SVTYPE=BND;POS=13637781;STRANDS=+-:85;CIPOS=-4,4;CIEND=-10,9;CIPOS95=0,0;CIEND95=0,0;MATEID=441720_2;EVENT=441720;SU=85;PE=49;SR=36;ALG=PROD;AF=0.000171;NSAMP=4;MSQ=585.04;RECLASSIFIED;AC=5;AN=29246;NFAM=4	SVTYPE=BND;POS=13639106;STRANDS=+-:85;CIPOS=-10,9;CIEND=-4,4;CIPOS95=0,0;CIEND95=0,0;MATEID=441720_1;EVENT=441720;SECONDARY;SU=85;PE=49;SR=36;ALG=PROD;AF=0.000171;NSAMP=4;MSQ=585.04;RECLASSIFIED;AC=5;AN=29246;NFAM=4
chrX	13657114	13657136	chrX	13661456	13661535	609663	50.8	+	+	INV	LOW	609663	N	<INV>	.	.	.	SVTYPE=INV;POS=13657127;SVLEN=4399;END=13661526;STRANDS=++:2,--:5;IMPRECISE;CIPOS=-13,9;CIEND=-70,9;CIPOS95=-5,2;CIEND95=-59,0;SU=7;PE=7;SR=0;ALG=PROD;AF=3.419e-05;NSAMP=1;MSQ=47.71;AC=1;AN=29246;NFAM=1	.
chrX	13674909	13675203	chrX	13691506	13691780	539338	128.9	-	+	DUP	PASS	539338	N	<DUP>	.	.	.	SVTYPE=DUP;POS=13675194;SVLEN=16322;END=13691516;STRANDS=-+:7;IMPRECISE;CIPOS=-285,9;CIEND=-10,264;CIPOS95=-79,2;CIEND95=-2,72;SU=7;PE=7;SR=0;ALG=PROD;AF=3.419e-05;NSAMP=1;MSQ=56.89;AC=1;AN=29246;NFAM=1	.
chrX	13712956	13713607	chrX	13714001	13714652	539339	10506.4	-	+	BND	LOW	539339_1	N	]chrX:13714011]N	539339_2	N	N[chrX:13713599[	SVTYPE=BND;POS=13713599;STRANDS=-+:4;IMPRECISE;CIPOS=-642,9;CIEND=-10,641;CIPOS95=-150,2;CIEND95=-1,158;MATEID=539339_2;EVENT=539339;SU=4;PE=4;SR=0;ALG=PROD;AF=0.01487;NSAMP=435;MSQ=13.78;RECLASSIFIED;AC=435;AN=29246;NFAM=434	SVTYPE=BND;POS=13714011;STRANDS=-+:4;IMPRECISE;CIPOS=-10,641;CIEND=-642,9;CIPOS95=-1,158;CIEND95=-150,2;MATEID=539339_1;EVENT=539339;SECONDARY;SU=4;PE=4;SR=0;ALG=PROD;AF=0.01487;NSAMP=435;MSQ=13.78;RECLASSIFIED;AC=435;AN=29246;NFAM=434
chrX	13718115	13718122	chrX	13756053	13756061	609664	275.66	-	-	BND	PASS	609664_1	N	[chrX:13756060[N	609664_2	N	[chrX:13718121[N	SVTYPE=BND;POS=13718121;STRANDS=--:15;CIPOS=-5,2;CIEND=-6,2;CIPOS95=0,0;CIEND95=0,0;MATEID=609664_2;EVENT=609664;SU=15;PE=8;SR=7;ALG=PROD;AF=3.419e-05;NSAMP=1;MSQ=275.65;AC=1;AN=29246;NFAM=1	SVTYPE=BND;POS=13756060;STRANDS=--:15;CIPOS=-6,2;CIEND=-5,2;CIPOS95=0,0;CIEND95=0,0;MATEID=609664_1;EVENT=609664;SECONDARY;SU=15;PE=8;SR=7;ALG=PROD;AF=3.419e-05;NSAMP=1;MSQ=275.65;AC=1;AN=29246;NFAM=1
chrX	13721416	13721435	chrX	13721472	13721491	441726	308.34	+	-	BND	PASS	441726_1	N	N[chrX:13721483[	441726_2	N	]chrX:13721426]N	SVTYPE=BND;POS=13721426;STRANDS=+-:12;CIPOS=-10,9;CIEND=-10,9;CIPOS95=0,0;CIEND95=0,0;MATEID=441726_2;EVENT=441726;SU=12;PE=0;SR=12;ALG=PROD;AF=3.419e-05;NSAMP=1;MSQ=281.73;RECLASSIFIED;AC=1;AN=29246;NFAM=1	SVTYPE=BND;POS=13721483;STRANDS=+-:12;CIPOS=-10,9;CIEND=-10,9;CIPOS95=0,0;CIEND95=0,0;MATEID=441726_1;EVENT=441726;SECONDARY;SU=12;PE=0;SR=12;ALG=PROD;AF=3.419e-05;NSAMP=1;MSQ=281.73;RECLASSIFIED;AC=1;AN=29246;NFAM=1
chrX	13723754	13723772	chrX	13723837	13723847	441727	1305.93	+	-	BND	LOW	441727_1	N	N[chrX:13723843[	441727_2	N	]chrX:13723763]N	SVTYPE=BND;POS=13723763;STRANDS=+-:39;CIPOS=-9,9;CIEND=-5,5;CIPOS95=0,0;CIEND95=0,0;MATEID=441727_2;EVENT=441727;SU=39;PE=0;SR=39;ALG=PROD;AF=0.0003077;NSAMP=6;MSQ=213.73;RECLASSIFIED;AC=9;AN=29246;NFAM=5	SVTYPE=BND;POS=13723843;STRANDS=+-:39;CIPOS=-5,5;CIEND=-9,9;CIPOS95=0,0;CIEND95=0,0;MATEID=441727_1;EVENT=441727;SECONDARY;SU=39;PE=0;SR=39;ALG=PROD;AF=0.0003077;NSAMP=6;MSQ=213.73;RECLASSIFIED;AC=9;AN=29246;NFAM=5
chrX	13725945	13725959	chrX	13728745	13728757	441728	886.27	+	-	DEL	PASS	441728	N	<DEL>	.	.	.	SVTYPE=DEL;POS=13725950;SVLEN=-2805;END=13728755;STRANDS=+-:19;IMPRECISE;CIPOS=-5,9;CIEND=-10,2;CIPOS95=0,1;CIEND95=-1,0;SU=19;PE=16;SR=3;ALG=PROD;AF=6.839e-05;NSAMP=1;MSQ=886.27;AC=2;AN=29246;NFAM=1	.
chrX	13755956	13756057	chrX	13756296	13756748	609665	1101.75	+	+	BND	LOW	609665_1	N	N]chrX:13756306]	609665_2	N	N]chrX:13755966]	SVTYPE=BND;POS=13755966;STRANDS=++:7;IMPRECISE;CIPOS=-10,91;CIEND=-10,442;CIPOS95=0,73;CIEND95=0,99;MATEID=609665_2;EVENT=609665;SU=7;PE=7;SR=0;ALG=PROD;AF=0.001573;NSAMP=46;MSQ=20.41;AC=46;AN=29246;NFAM=45	SVTYPE=BND;POS=13756306;STRANDS=++:7;IMPRECISE;CIPOS=-10,442;CIEND=-10,91;CIPOS95=0,99;CIEND95=0,73;MATEID=609665_1;EVENT=609665;SECONDARY;SU=7;PE=7;SR=0;ALG=PROD;AF=0.001573;NSAMP=46;MSQ=20.41;AC=46;AN=29246;NFAM=45
chrX	13755958	13755975	chrX	13872327	13872344	441729	84970.3	+	-	BND	LOW	441729_1	N	N[chrX:13872337[	441729_2	N	]chrX:13755967]N	SVTYPE=BND;POS=13755967;STRANDS=+-:4;CIPOS=-9,8;CIEND=-9,8;CIPOS95=0,0;CIEND95=0,0;MATEID=441729_2;EVENT=441729;SU=4;PE=0;SR=4;ALG=PROD;AF=0.07256;NSAMP=2122;MSQ=24.19;RECLASSIFIED;AC=2122;AN=29246;NFAM=2060	SVTYPE=BND;POS=13872337;STRANDS=+-:4;CIPOS=-9,8;CIEND=-9,8;CIPOS95=0,0;CIEND95=0,0;MATEID=441729_1;EVENT=441729;SECONDARY;SU=4;PE=0;SR=4;ALG=PROD;AF=0.07256;NSAMP=2122;MSQ=24.19;RECLASSIFIED;AC=2122;AN=29246;NFAM=2060
chrX	13833033	13833090	chrX	13833457	13833514	441734	586.38	+	-	BND	LOW	441734_1	N	N[chrX:13833487[	441734_2	N	]chrX:13833062]N	SVTYPE=BND;POS=13833062;STRANDS=+-:9;CIPOS=-29,28;CIEND=-29,28;CIPOS95=0,0;CIEND95=0,0;MATEID=441734_2;EVENT=441734;SU=9;PE=0;SR=9;ALG=PROD;AF=0.0009916;NSAMP=29;MSQ=15.03;RECLASSIFIED;AC=29;AN=29246;NFAM=29	SVTYPE=BND;POS=13833487;STRANDS=+-:9;CIPOS=-29,28;CIEND=-29,28;CIPOS95=0,0;CIEND95=0,0;MATEID=441734_1;EVENT=441734;SECONDARY;SU=9;PE=0;SR=9;ALG=PROD;AF=0.0009916;NSAMP=29;MSQ=15.03;RECLASSIFIED;AC=29;AN=29246;NFAM=29
chrX	13839065	13839069	chrX	13845250	13845253	441735	16477.6	+	-	BND	PASS	441735_1	N	N[chrX:13845253[	441735_2	N	]chrX:13839067]N	SVTYPE=BND;POS=13839067;STRANDS=+-:647;CIPOS=-2,2;CIEND=-2,1;CIPOS95=0,0;CIEND95=0,0;MATEID=441735_2;EVENT=441735;SU=647;PE=433;SR=214;ALG=PROD;AF=0.001163;NSAMP=29;MSQ=462.37;RECLASSIFIED;AC=34;AN=29246;NFAM=28	SVTYPE=BND;POS=13845253;STRANDS=+-:647;CIPOS=-2,1;CIEND=-2,2;CIPOS95=0,0;CIEND95=0,0;MATEID=441735_1;EVENT=441735;SECONDARY;SU=647;PE=433;SR=214;ALG=PROD;AF=0.001163;NSAMP=29;MSQ=462.37;RECLASSIFIED;AC=34;AN=29246;NFAM=28
chrX	13854789	13854795	chrX	13857184	13857190	441737	7741.64	+	-	BND	PASS	441737_1	N	N[chrX:13857189[	441737_2	N	]chrX:13854792]N	SVTYPE=BND;POS=13854792;STRANDS=+-:307;CIPOS=-3,3;CIEND=-4,2;CIPOS95=0,0;CIEND95=0,0;MATEID=441737_2;EVENT=441737;SU=307;PE=200;SR=107;ALG=PROD;AF=0.0005129;NSAMP=12;MSQ=533.74;RECLASSIFIED;AC=15;AN=29246;NFAM=12	SVTYPE=BND;POS=13857189;STRANDS=+-:307;CIPOS=-4,2;CIEND=-3,3;CIPOS95=0,0;CIEND95=0,0;MATEID=441737_1;EVENT=441737;SECONDARY;SU=307;PE=200;SR=107;ALG=PROD;AF=0.0005129;NSAMP=12;MSQ=533.74;RECLASSIFIED;AC=15;AN=29246;NFAM=12
chrX	13872176	13872194	chrX	118601426	118601444	609666	22.53	+	+	BND	LOW	609666_1	N	N]chrX:118601435]	609666_2	N	N]chrX:13872185]	SVTYPE=BND;POS=13872185;STRANDS=++:4;IMPRECISE;CIPOS=-9,9;CIEND=-9,9;CIPOS95=0,1;CIEND95=0,1;MATEID=609666_2;EVENT=609666;SU=4;PE=0;SR=4;ALG=PROD;AF=3.419e-05;NSAMP=1;MSQ=20.89;AC=1;AN=29246;NFAM=1	SVTYPE=BND;POS=118601435;STRANDS=++:4;IMPRECISE;CIPOS=-9,9;CIEND=-9,9;CIPOS95=0,1;CIEND95=0,1;MATEID=609666_1;EVENT=609666;SECONDARY;SU=4;PE=0;SR=4;ALG=PROD;AF=3.419e-05;NSAMP=1;MSQ=20.89;AC=1;AN=29246;NFAM=1
chrX	13883833	13883844	chrX	13884126	13884137	441741	684.32	+	-	BND	LOW	441741_1	N	N[chrX:13884133[	441741_2	N	]chrX:13883839]N	SVTYPE=BND;POS=13883839;STRANDS=+-:6;CIPOS=-6,5;CIEND=-6,5;CIPOS95=0,0;CIEND95=0,0;MATEID=441741_2;EVENT=441741;SU=6;PE=0;SR=6;ALG=PROD;AF=0.0006497;NSAMP=19;MSQ=12.85;RECLASSIFIED;AC=19;AN=29246;NFAM=19	SVTYPE=BND;POS=13884133;STRANDS=+-:6;CIPOS=-6,5;CIEND=-6,5;CIPOS95=0,0;CIEND95=0,0;MATEID=441741_1;EVENT=441741;SECONDARY;SU=6;PE=0;SR=6;ALG=PROD;AF=0.0006497;NSAMP=19;MSQ=12.85;RECLASSIFIED;AC=19;AN=29246;NFAM=19
chrX	13895992	13896010	chrX	13896186	13896194	609667	89.0	+	+	BND	LOW	609667_1	N	N]chrX:13896186]	609667_2	N	N]chrX:13896001]	SVTYPE=BND;POS=13896001;STRANDS=++:4;IMPRECISE;CIPOS=-9,9;CIEND=0,8;CIPOS95=0,1;CIEND95=0,8;MATEID=609667_2;EVENT=609667;SU=4;PE=0;SR=4;ALG=PROD;AF=3.419e-05;NSAMP=1;MSQ=15.04;AC=1;AN=29246;NFAM=1	SVTYPE=BND;POS=13896186;STRANDS=++:4;IMPRECISE;CIPOS=0,8;CIEND=-9,9;CIPOS95=0,8;CIEND95=0,1;MATEID=609667_1;EVENT=609667;SECONDARY;SU=4;PE=0;SR=4;ALG=PROD;AF=3.419e-05;NSAMP=1;MSQ=15.04;AC=1;AN=29246;NFAM=1
chrX	13930939	13930956	chrX	13931238	13931253	441743	2513.43	+	-	BND	LOW	441743_1	N	N[chrX:13931246[	441743_2	N	]chrX:13930948]N	SVTYPE=BND;POS=13930948;STRANDS=+-:4;IMPRECISE;CIPOS=-9,8;CIEND=-7,8;CIPOS95=0,0;CIEND95=-1,3;MATEID=441743_2;EVENT=441743;SU=4;PE=0;SR=4;ALG=PROD;AF=0.0003761;NSAMP=10;MSQ=96.52;RECLASSIFIED;AC=11;AN=29246;NFAM=10	SVTYPE=BND;POS=13931246;STRANDS=+-:4;IMPRECISE;CIPOS=-7,8;CIEND=-9,8;CIPOS95=-1,3;CIEND95=0,0;MATEID=441743_1;EVENT=441743;SECONDARY;SU=4;PE=0;SR=4;ALG=PROD;AF=0.0003761;NSAMP=10;MSQ=96.52;RECLASSIFIED;AC=11;AN=29246;NFAM=10
chrX	13931048	13931064	chrX	13931414	13931433	441744	2733.63	+	-	BND	LOW	441744_1	N	N[chrX:13931425[	441744_2	N	]chrX:13931056]N	SVTYPE=BND;POS=13931056;STRANDS=+-:5;CIPOS=-8,8;CIEND=-10,9;CIPOS95=0,0;CIEND95=0,0;MATEID=441744_2;EVENT=441744;SU=5;PE=1;SR=4;ALG=PROD;AF=0.001265;NSAMP=36;MSQ=47.94;RECLASSIFIED;AC=37;AN=29246;NFAM=36	SVTYPE=BND;POS=13931425;STRANDS=+-:5;CIPOS=-10,9;CIEND=-8,8;CIPOS95=0,0;CIEND95=0,0;MATEID=441744_1;EVENT=441744;SECONDARY;SU=5;PE=1;SR=4;ALG=PROD;AF=0.001265;NSAMP=36;MSQ=47.94;RECLASSIFIED;AC=37;AN=29246;NFAM=36
chrX	14000282	14000299	chrX	14000544	14000561	441746	199.71	+	-	BND	LOW	441746_1	N	N[chrX:14000554[	441746_2	N	]chrX:14000291]N	SVTYPE=BND;POS=14000291;STRANDS=+-:4;CIPOS=-9,8;CIEND=-9,8;CIPOS95=0,0;CIEND95=0,0;MATEID=441746_2;EVENT=441746;SU=4;PE=0;SR=4;ALG=PROD;AF=0.0002735;NSAMP=8;MSQ=16.41;RECLASSIFIED;AC=8;AN=29246;NFAM=8	SVTYPE=BND;POS=14000554;STRANDS=+-:4;CIPOS=-9,8;CIEND=-9,8;CIPOS95=0,0;CIEND95=0,0;MATEID=441746_1;EVENT=441746;SECONDARY;SU=4;PE=0;SR=4;ALG=PROD;AF=0.0002735;NSAMP=8;MSQ=16.41;RECLASSIFIED;AC=8;AN=29246;NFAM=8
chrX	14066275	14066294	chrX	14066411	14066430	441751	215.89	+	-	DEL	PASS	441751	N	<DEL>	.	.	.	SVTYPE=DEL;POS=14066285;SVLEN=-136;END=14066421;STRANDS=+-:5;CIPOS=-10,9;CIEND=-10,9;CIPOS95=0,0;CIEND95=0,0;SU=5;PE=0;SR=5;ALG=PROD;AF=6.839e-05;NSAMP=1;MSQ=147.94;AC=2;AN=29246;NFAM=1	.
chrX	14091936	14092317	chrX	14096562	14096853	539346	1159.98	-	+	DUP	PASS	539346	N	<DUP>	.	.	.	SVTYPE=DUP;POS=14092282;SVLEN=4316;END=14096598;STRANDS=-+:122;IMPRECISE;CIPOS=-346,35;CIEND=-36,255;CIPOS95=-16,16;CIEND95=-11,11;SU=122;PE=122;SR=0;ALG=PROD;AF=0.0006155;NSAMP=18;MSQ=57.25;AC=18;AN=29244;NFAM=18	.
chrX	14126351	14126368	chrX	14126692	14126709	441752	784.39	+	-	BND	LOW	441752_1	N	N[chrX:14126702[	441752_2	N	]chrX:14126360]N	SVTYPE=BND;POS=14126360;STRANDS=+-:4;CIPOS=-9,8;CIEND=-9,8;CIPOS95=0,0;CIEND95=0,0;MATEID=441752_2;EVENT=441752;SU=4;PE=0;SR=4;ALG=PROD;AF=0.00106;NSAMP=31;MSQ=17.56;RECLASSIFIED;AC=31;AN=29246;NFAM=31	SVTYPE=BND;POS=14126702;STRANDS=+-:4;CIPOS=-9,8;CIEND=-9,8;CIPOS95=0,0;CIEND95=0,0;MATEID=441752_1;EVENT=441752;SECONDARY;SU=4;PE=0;SR=4;ALG=PROD;AF=0.00106;NSAMP=31;MSQ=17.56;RECLASSIFIED;AC=31;AN=29246;NFAM=31
chrX	14150707	14151131	chrX	14160507	14160894	441753	443.42	+	-	DEL	PASS	441753	N	<DEL>	.	.	.	SVTYPE=DEL;POS=14150737;SVLEN=-10128;END=14160865;STRANDS=+-:16;IMPRECISE;CIPOS=-30,394;CIEND=-358,29;CIPOS95=-30,48;CIEND95=-35,29;SU=16;PE=16;SR=0;ALG=PROD;AF=0.0001368;NSAMP=2;MSQ=221.69;AC=4;AN=29246;NFAM=2	.
chrX	14150734	14150753	chrX	14156070	14156089	539347	217.15	-	+	DUP	PASS	539347	N	<DUP>	.	.	.	SVTYPE=DUP;POS=14150744;SVLEN=5336;END=14156080;STRANDS=-+:13;IMPRECISE;CIPOS=-10,9;CIEND=-10,9;CIPOS95=-1,0;CIEND95=-1,1;SU=13;PE=11;SR=2;ALG=PROD;AF=3.42e-05;NSAMP=1;MSQ=157.41;AC=1;AN=29244;NFAM=1	.
chrX	14173497	14173497	chrX	14173616	14173616	441755	74298.3	+	-	BND	PASS	441755_1	N	N[chrX:14173617[	441755_2	N	]chrX:14173497]N	SVTYPE=BND;POS=14173497;STRANDS=+-:1863;CIPOS=0,0;CIEND=0,0;CIPOS95=0,0;CIEND95=0,0;MATEID=441755_2;EVENT=441755;SU=1863;PE=13;SR=1850;ALG=PROD;AF=0.005642;NSAMP=113;MSQ=313.53;RECLASSIFIED;AC=165;AN=29246;NFAM=102	SVTYPE=BND;POS=14173617;STRANDS=+-:1863;CIPOS=0,0;CIEND=0,0;CIPOS95=0,0;CIEND95=0,0;MATEID=441755_1;EVENT=441755;SECONDARY;SU=1863;PE=13;SR=1850;ALG=PROD;AF=0.005642;NSAMP=113;MSQ=313.53;RECLASSIFIED;AC=165;AN=29246;NFAM=102
chrX	14245677	14245696	chrX	14251154	14251173	441759	1394.25	+	-	BND	PASS	441759_1	N	N[chrX:14251165[	441759_2	N	]chrX:14245687]N	SVTYPE=BND;POS=14245687;STRANDS=+-:45;CIPOS=-10,9;CIEND=-10,9;CIPOS95=0,0;CIEND95=0,0;MATEID=441759_2;EVENT=441759;SU=45;PE=29;SR=16;ALG=PROD;AF=3.419e-05;NSAMP=1;MSQ=1394.25;RECLASSIFIED;AC=1;AN=29246;NFAM=1	SVTYPE=BND;POS=14251165;STRANDS=+-:45;CIPOS=-10,9;CIEND=-10,9;CIPOS95=0,0;CIEND95=0,0;MATEID=441759_1;EVENT=441759;SECONDARY;SU=45;PE=29;SR=16;ALG=PROD;AF=3.419e-05;NSAMP=1;MSQ=1394.25;RECLASSIFIED;AC=1;AN=29246;NFAM=1
chrX	14245692	14245701	chrX	14251640	14251647	539348	491.02	-	+	BND	PASS	539348_1	N	]chrX:14251643]N	539348_2	N	N[chrX:14245699[	SVTYPE=BND;POS=14245699;STRANDS=-+:25;CIPOS=-6,3;CIEND=-3,4;CIPOS95=0,0;CIEND95=0,0;MATEID=539348_2;EVENT=539348;SU=25;PE=19;SR=6;ALG=PROD;AF=6.839e-05;NSAMP=1;MSQ=489.47;RECLASSIFIED;AC=2;AN=29246;NFAM=1	SVTYPE=BND;POS=14251643;STRANDS=-+:25;CIPOS=-3,4;CIEND=-6,3;CIPOS95=0,0;CIEND95=0,0;MATEID=539348_1;EVENT=539348;SECONDARY;SU=25;PE=19;SR=6;ALG=PROD;AF=6.839e-05;NSAMP=1;MSQ=489.47;RECLASSIFIED;AC=2;AN=29246;NFAM=1
chrX	14258603	14258644	chrX	14263135	14263194	609668	1820.56	+	+	BND	PASS	609668_1	N	N]chrX:14263165]	609668_2	N	N]chrX:14258624]	SVTYPE=BND;POS=14258624;STRANDS=++:72;CIPOS=-21,20;CIEND=-30,29;CIPOS95=0,0;CIEND95=0,0;MATEID=609668_2;EVENT=609668;SU=72;PE=39;SR=33;ALG=PROD;AF=3.419e-05;NSAMP=1;MSQ=461.51;AC=1;AN=29246;NFAM=1	SVTYPE=BND;POS=14263165;STRANDS=++:72;CIPOS=-30,29;CIEND=-21,20;CIPOS95=0,0;CIEND95=0,0;MATEID=609668_1;EVENT=609668;SECONDARY;SU=72;PE=39;SR=33;ALG=PROD;AF=3.419e-05;NSAMP=1;MSQ=461.51;AC=1;AN=29246;NFAM=1
chrX	14261387	14261406	chrX	14261628	14261639	441761	405.09	+	-	BND	LOW	441761_1	N	N[chrX:14261635[	441761_2	N	]chrX:14261397]N	SVTYPE=BND;POS=14261397;STRANDS=+-:7;CIPOS=-10,9;CIEND=-6,5;CIPOS95=0,0;CIEND95=0,0;MATEID=441761_2;EVENT=441761;SU=7;PE=1;SR=6;ALG=PROD;AF=0.0001368;NSAMP=4;MSQ=13.35;RECLASSIFIED;AC=4;AN=29246;NFAM=4	SVTYPE=BND;POS=14261635;STRANDS=+-:7;CIPOS=-6,5;CIEND=-10,9;CIPOS95=0,0;CIEND95=0,0;MATEID=441761_1;EVENT=441761;SECONDARY;SU=7;PE=1;SR=6;ALG=PROD;AF=0.0001368;NSAMP=4;MSQ=13.35;RECLASSIFIED;AC=4;AN=29246;NFAM=4
chrX	14262706	14262765	chrX	14271145	14271187	609669	2017.36	-	-	BND	PASS	609669_1	N	[chrX:14271168[N	609669_2	N	[chrX:14262737[N	SVTYPE=BND;POS=14262737;STRANDS=--:78;CIPOS=-30,29;CIEND=-22,20;CIPOS95=0,0;CIEND95=0,0;MATEID=609669_2;EVENT=609669;SU=78;PE=47;SR=31;ALG=PROD;AF=3.419e-05;NSAMP=1;MSQ=392.5;AC=1;AN=29246;NFAM=1	SVTYPE=BND;POS=14271168;STRANDS=--:78;CIPOS=-22,20;CIEND=-30,29;CIPOS95=0,0;CIEND95=0,0;MATEID=609669_1;EVENT=609669;SECONDARY;SU=78;PE=47;SR=31;ALG=PROD;AF=3.419e-05;NSAMP=1;MSQ=392.5;AC=1;AN=29246;NFAM=1
chrX	14284909	14284926	chrX	70501404	70501421	609671	3500.52	-	-	BND	LOW	609671_1	N	[chrX:70501414[N	609671_2	N	[chrX:14284919[N	SVTYPE=BND;POS=14284919;STRANDS=--:55;CIPOS=-9,8;CIEND=-9,8;CIPOS95=0,0;CIEND95=0,0;MATEID=609671_2;EVENT=609671;SU=55;PE=0;SR=55;ALG=PROD;AF=0.004001;NSAMP=117;MSQ=18.16;AC=117;AN=29246;NFAM=117	SVTYPE=BND;POS=70501414;STRANDS=--:55;CIPOS=-9,8;CIEND=-9,8;CIPOS95=0,0;CIEND95=0,0;MATEID=609671_1;EVENT=609671;SECONDARY;SU=55;PE=0;SR=55;ALG=PROD;AF=0.004001;NSAMP=117;MSQ=18.16;AC=117;AN=29246;NFAM=117
chrX	14299441	14299486	chrX	14299519	14299537	441762	2103.85	+	-	BND	LOW	441762_1	N	N[chrX:14299530[	441762_2	N	]chrX:14299460]N	SVTYPE=BND;POS=14299460;STRANDS=+-:34;CIPOS=-19,26;CIEND=-10,8;CIPOS95=0,0;CIEND95=0,0;MATEID=441762_2;EVENT=441762;SU=34;PE=0;SR=34;ALG=PROD;AF=0.0002081;NSAMP=6;MSQ=64.19;RECLASSIFIED;AC=6;AN=28830;NFAM=5	SVTYPE=BND;POS=14299530;STRANDS=+-:34;CIPOS=-10,8;CIEND=-19,26;CIPOS95=0,0;CIEND95=0,0;MATEID=441762_1;EVENT=441762;SECONDARY;SU=34;PE=0;SR=34;ALG=PROD;AF=0.0002081;NSAMP=6;MSQ=64.19;RECLASSIFIED;AC=6;AN=28830;NFAM=5
chrX	14348753	14348772	chrX	14348988	14349007	609672	89.65	+	+	INV	LOW	609672	N	<INV>	.	.	.	SVTYPE=INV;POS=14348763;SVLEN=235;END=14348998;STRANDS=++:3,--:2;IMPRECISE;CIPOS=-10,9;CIEND=-10,9;CIPOS95=-3,1;CIEND95=-3,3;SU=5;PE=4;SR=1;ALG=PROD;AF=0.0002052;NSAMP=6;MSQ=13.52;AC=6;AN=29246;NFAM=6	.
chrX	14387930	14387941	chrX	14387982	14387993	441763	288.79	+	-	BND	LOW	441763_1	N	N[chrX:14387989[	441763_2	N	]chrX:14387936]N	SVTYPE=BND;POS=14387936;STRANDS=+-:6;CIPOS=-6,5;CIEND=-6,5;CIPOS95=0,0;CIEND95=0,0;MATEID=441763_2;EVENT=441763;SU=6;PE=0;SR=6;ALG=PROD;AF=6.839e-05;NSAMP=2;MSQ=119.82;RECLASSIFIED;AC=2;AN=29246;NFAM=1	SVTYPE=BND;POS=14387989;STRANDS=+-:6;CIPOS=-6,5;CIEND=-6,5;CIPOS95=0,0;CIEND95=0,0;MATEID=441763_1;EVENT=441763;SECONDARY;SU=6;PE=0;SR=6;ALG=PROD;AF=6.839e-05;NSAMP=2;MSQ=119.82;RECLASSIFIED;AC=2;AN=29246;NFAM=1
chrX	14401378	14401395	chrX	14402099	14402116	441765	9022.49	+	-	BND	LOW	441765_1	N	N[chrX:14402109[	441765_2	N	]chrX:14401387]N	SVTYPE=BND;POS=14401387;STRANDS=+-:4;CIPOS=-9,8;CIEND=-9,8;CIPOS95=0,0;CIEND95=0,0;MATEID=441765_2;EVENT=441765;SU=4;PE=0;SR=4;ALG=PROD;AF=0.007317;NSAMP=214;MSQ=35.44;RECLASSIFIED;AC=214;AN=29246;NFAM=210	SVTYPE=BND;POS=14402109;STRANDS=+-:4;CIPOS=-9,8;CIEND=-9,8;CIPOS95=0,0;CIEND95=0,0;MATEID=441765_1;EVENT=441765;SECONDARY;SU=4;PE=0;SR=4;ALG=PROD;AF=0.007317;NSAMP=214;MSQ=35.44;RECLASSIFIED;AC=214;AN=29246;NFAM=210
chrX	14401638	14401655	chrX	14401692	14401709	441766	7907.12	+	-	BND	LOW	441766_1	N	N[chrX:14401702[	441766_2	N	]chrX:14401647]N	SVTYPE=BND;POS=14401647;STRANDS=+-:4;CIPOS=-9,8;CIEND=-9,8;CIPOS95=0,0;CIEND95=0,0;MATEID=441766_2;EVENT=441766;SU=4;PE=0;SR=4;ALG=PROD;AF=0.004587;NSAMP=94;MSQ=64.67;RECLASSIFIED;AC=134;AN=29210;NFAM=94	SVTYPE=BND;POS=14401702;STRANDS=+-:4;CIPOS=-9,8;CIEND=-9,8;CIPOS95=0,0;CIEND95=0,0;MATEID=441766_1;EVENT=441766;SECONDARY;SU=4;PE=0;SR=4;ALG=PROD;AF=0.004587;NSAMP=94;MSQ=64.67;RECLASSIFIED;AC=134;AN=29210;NFAM=94
chrX	14410448	14410495	chrX	14410504	14410551	441768	501.13	+	-	BND	LOW	441768_1	N	N[chrX:14410529[	441768_2	N	]chrX:14410472]N	SVTYPE=BND;POS=14410472;STRANDS=+-:15;CIPOS=-24,23;CIEND=-24,23;CIPOS95=0,0;CIEND95=0,0;MATEID=441768_2;EVENT=441768;SU=15;PE=0;SR=15;ALG=PROD;AF=0.0001026;NSAMP=2;MSQ=225.12;RECLASSIFIED;AC=3;AN=29244;NFAM=2	SVTYPE=BND;POS=14410529;STRANDS=+-:15;CIPOS=-24,23;CIEND=-24,23;CIPOS95=0,0;CIEND95=0,0;MATEID=441768_1;EVENT=441768;SECONDARY;SU=15;PE=0;SR=15;ALG=PROD;AF=0.0001026;NSAMP=2;MSQ=225.12;RECLASSIFIED;AC=3;AN=29244;NFAM=2
chrX	14419030	14419046	chrX	14419143	14419161	609673	117.28	-	-	BND	LOW	609673_1	N	[chrX:14419153[N	609673_2	N	[chrX:14419041[N	SVTYPE=BND;POS=14419041;STRANDS=--:5;IMPRECISE;CIPOS=-10,6;CIEND=-9,9;CIPOS95=-1,0;CIEND95=-1,0;MATEID=609673_2;EVENT=609673;SU=5;PE=2;SR=3;ALG=PROD;AF=0.000171;NSAMP=5;MSQ=19.9;AC=5;AN=29246;NFAM=5	SVTYPE=BND;POS=14419153;STRANDS=--:5;IMPRECISE;CIPOS=-9,9;CIEND=-10,6;CIPOS95=-1,0;CIEND95=-1,0;MATEID=609673_1;EVENT=609673;SECONDARY;SU=5;PE=2;SR=3;ALG=PROD;AF=0.000171;NSAMP=5;MSQ=19.9;AC=5;AN=29246;NFAM=5
chrX	14427626	14427630	chrX	14438773	14438792	539349	331.07	-	+	DUP	PASS	539349	N	<DUP>	.	.	.	SVTYPE=DUP;POS=14427629;SVLEN=11154;END=14438783;STRANDS=-+:26;CIPOS=-3,1;CIEND=-10,9;CIPOS95=0,0;CIEND95=0,0;SU=26;PE=16;SR=10;ALG=PROD;AF=3.419e-05;NSAMP=1;MSQ=265.27;AC=1;AN=29246;NFAM=1	.
chrX	14435011	14435030	chrX	14435183	14435202	539350	78.49	-	+	BND	LOW	539350_1	N	]chrX:14435193]N	539350_2	N	N[chrX:14435022[	SVTYPE=BND;POS=14435022;STRANDS=-+:12;CIPOS=-10,9;CIEND=-10,9;CIPOS95=0,0;CIEND95=0,0;MATEID=539350_2;EVENT=539350;SU=12;PE=0;SR=12;ALG=PROD;AF=3.419e-05;NSAMP=1;MSQ=60.14;RECLASSIFIED;AC=1;AN=29246;NFAM=1	SVTYPE=BND;POS=14435193;STRANDS=-+:12;CIPOS=-10,9;CIEND=-10,9;CIPOS95=0,0;CIEND95=0,0;MATEID=539350_1;EVENT=539350;SECONDARY;SU=12;PE=0;SR=12;ALG=PROD;AF=3.419e-05;NSAMP=1;MSQ=60.14;RECLASSIFIED;AC=1;AN=29246;NFAM=1
chrX	14443320	14443336	chrX	14443451	14443467	609674	9.7	+	+	BND	LOW	609674_1	N	N]chrX:14443459]	609674_2	N	N]chrX:14443328]	SVTYPE=BND;POS=14443328;STRANDS=++:5;CIPOS=-8,8;CIEND=-8,8;CIPOS95=0,0;CIEND95=0,0;MATEID=609674_2;EVENT=609674;SU=5;PE=1;SR=4;ALG=PROD;AF=3.419e-05;NSAMP=1;MSQ=6.83;AC=1;AN=29246;NFAM=1	SVTYPE=BND;POS=14443459;STRANDS=++:5;CIPOS=-8,8;CIEND=-8,8;CIPOS95=0,0;CIEND95=0,0;MATEID=609674_1;EVENT=609674;SECONDARY;SU=5;PE=1;SR=4;ALG=PROD;AF=3.419e-05;NSAMP=1;MSQ=6.83;AC=1;AN=29246;NFAM=1
chrX	14460955	14461276	chrX	14483637	14483884	441771	886.27	+	-	DEL	PASS	441771	N	<DEL>	.	.	.	SVTYPE=DEL;POS=14460965;SVLEN=-22916;END=14483881;STRANDS=+-:22;IMPRECISE;CIPOS=-10,311;CIEND=-244,3;CIPOS95=0,49;CIEND95=-51,0;SU=22;PE=22;SR=0;ALG=PROD;AF=6.839e-05;NSAMP=1;MSQ=886.27;AC=2;AN=29246;NFAM=1	.
chrX	14466706	14466710	chrX	14466967	14466986	441772	412.11	+	-	BND	LOW	441772_1	N	N[chrX:14466978[	441772_2	N	]chrX:14466709]N	SVTYPE=BND;POS=14466709;STRANDS=+-:15;CIPOS=-3,1;CIEND=-10,9;CIPOS95=0,0;CIEND95=0,0;MATEID=441772_2;EVENT=441772;SU=15;PE=2;SR=13;ALG=PROD;AF=0.000171;NSAMP=5;MSQ=71.34;RECLASSIFIED;AC=5;AN=29244;NFAM=5	SVTYPE=BND;POS=14466978;STRANDS=+-:15;CIPOS=-10,9;CIEND=-3,1;CIPOS95=0,0;CIEND95=0,0;MATEID=441772_1;EVENT=441772;SECONDARY;SU=15;PE=2;SR=13;ALG=PROD;AF=0.000171;NSAMP=5;MSQ=71.34;RECLASSIFIED;AC=5;AN=29244;NFAM=5
chrX	14473071	14473802	chrX	14473493	14474224	441773	20.35	+	-	BND	LOW	441773_1	N	N[chrX:14474216[	441773_2	N	]chrX:14473081]N	SVTYPE=BND;POS=14473081;STRANDS=+-:4;IMPRECISE;CIPOS=-10,721;CIEND=-722,9;CIPOS95=-2,363;CIEND95=-363,2;MATEID=441773_2;EVENT=441773;SU=4;PE=4;SR=0;ALG=PROD;AF=3.419e-05;NSAMP=1;MSQ=14.98;RECLASSIFIED;AC=1;AN=29246;NFAM=1	SVTYPE=BND;POS=14474216;STRANDS=+-:4;IMPRECISE;CIPOS=-722,9;CIEND=-10,721;CIPOS95=-363,2;CIEND95=-2,363;MATEID=441773_1;EVENT=441773;SECONDARY;SU=4;PE=4;SR=0;ALG=PROD;AF=3.419e-05;NSAMP=1;MSQ=14.98;RECLASSIFIED;AC=1;AN=29246;NFAM=1
chrX	14493204	14493702	chrX	146823070	146823551	539351	1337.74	-	+	BND	LOW	539351_1	N	]chrX:146823086]N	539351_2	N	N[chrX:14493674[	SVTYPE=BND;POS=14493674;STRANDS=-+:20;IMPRECISE;CIPOS=-469,29;CIEND=-16,465;CIPOS95=-61,29;CIEND95=-16,66;MATEID=539351_2;EVENT=539351;SU=20;PE=20;SR=0;ALG=PROD;AF=0.001915;NSAMP=56;MSQ=18.65;RECLASSIFIED;AC=56;AN=29244;NFAM=56	SVTYPE=BND;POS=146823086;STRANDS=-+:20;IMPRECISE;CIPOS=-16,465;CIEND=-469,29;CIPOS95=-16,66;CIEND95=-61,29;MATEID=539351_1;EVENT=539351;SECONDARY;SU=20;PE=20;SR=0;ALG=PROD;AF=0.001915;NSAMP=56;MSQ=18.65;RECLASSIFIED;AC=56;AN=29244;NFAM=56
chrX	14493680	14493697	chrX	14493739	14493756	441775	1097.26	+	-	BND	LOW	441775_1	N	N[chrX:14493749[	441775_2	N	]chrX:14493689]N	SVTYPE=BND;POS=14493689;STRANDS=+-:4;CIPOS=-9,8;CIEND=-9,8;CIPOS95=0,0;CIEND95=0,0;MATEID=441775_2;EVENT=441775;SU=4;PE=0;SR=4;ALG=PROD;AF=0.0006497;NSAMP=17;MSQ=50.48;RECLASSIFIED;AC=19;AN=29244;NFAM=17	SVTYPE=BND;POS=14493749;STRANDS=+-:4;CIPOS=-9,8;CIEND=-9,8;CIPOS95=0,0;CIEND95=0,0;MATEID=441775_1;EVENT=441775;SECONDARY;SU=4;PE=0;SR=4;ALG=PROD;AF=0.0006497;NSAMP=17;MSQ=50.48;RECLASSIFIED;AC=19;AN=29244;NFAM=17
chrX	14518951	14518968	chrX	14519028	14519047	441776	3128.63	+	-	BND	PASS	441776_1	N	N[chrX:14519039[	441776_2	N	]chrX:14518960]N	SVTYPE=BND;POS=14518960;STRANDS=+-:36;CIPOS=-9,8;CIEND=-10,9;CIPOS95=0,0;CIEND95=0,0;MATEID=441776_2;EVENT=441776;SU=36;PE=1;SR=35;ALG=PROD;AF=0.0001368;NSAMP=3;MSQ=361.37;RECLASSIFIED;AC=4;AN=29246;NFAM=2	SVTYPE=BND;POS=14519039;STRANDS=+-:36;CIPOS=-10,9;CIEND=-9,8;CIPOS95=0,0;CIEND95=0,0;MATEID=441776_1;EVENT=441776;SECONDARY;SU=36;PE=1;SR=35;ALG=PROD;AF=0.0001368;NSAMP=3;MSQ=361.37;RECLASSIFIED;AC=4;AN=29246;NFAM=2
chrX	14559417	14559423	chrX	14559812	14559818	441778	4177.91	+	-	BND	LOW	441778_1	N	N[chrX:14559816[	441778_2	N	]chrX:14559420]N	SVTYPE=BND;POS=14559420;STRANDS=+-:259;CIPOS=-3,3;CIEND=-3,3;CIPOS95=0,0;CIEND95=0,0;MATEID=441778_2;EVENT=441778;SU=259;PE=0;SR=259;ALG=PROD;AF=0.00277;NSAMP=81;MSQ=17.61;RECLASSIFIED;AC=81;AN=29246;NFAM=81	SVTYPE=BND;POS=14559816;STRANDS=+-:259;CIPOS=-3,3;CIEND=-3,3;CIPOS95=0,0;CIEND95=0,0;MATEID=441778_1;EVENT=441778;SECONDARY;SU=259;PE=0;SR=259;ALG=PROD;AF=0.00277;NSAMP=81;MSQ=17.61;RECLASSIFIED;AC=81;AN=29246;NFAM=81
chrX	14582176	14582408	chrX	14600991	14601369	539352	499.13	-	+	DUP	PASS	539352	N	<DUP>	.	.	.	SVTYPE=DUP;POS=14582379;SVLEN=18640;END=14601019;STRANDS=-+:36;IMPRECISE;CIPOS=-203,29;CIEND=-28,350;CIPOS95=-24,24;CIEND95=-28,35;SU=36;PE=36;SR=0;ALG=PROD;AF=0.0002052;NSAMP=6;MSQ=70.32;AC=6;AN=29246;NFAM=6	.
chrX	14627005	14627010	chrX	14627778	14627781	441779	7261.85	+	-	BND	PASS	441779_1	N	N[chrX:14627781[	441779_2	N	]chrX:14627008]N	SVTYPE=BND;POS=14627008;STRANDS=+-:307;CIPOS=-3,2;CIEND=-2,1;CIPOS95=0,0;CIEND95=0,0;MATEID=441779_2;EVENT=441779;SU=307;PE=165;SR=142;ALG=PROD;AF=0.0006155;NSAMP=16;MSQ=453.1;RECLASSIFIED;AC=18;AN=29246;NFAM=16	SVTYPE=BND;POS=14627781;STRANDS=+-:307;CIPOS=-2,1;CIEND=-3,2;CIPOS95=0,0;CIEND95=0,0;MATEID=441779_1;EVENT=441779;SECONDARY;SU=307;PE=165;SR=142;ALG=PROD;AF=0.0006155;NSAMP=16;MSQ=453.1;RECLASSIFIED;AC=18;AN=29246;NFAM=16
chrX	14640125	14640171	chrX	29252280	29252331	609675	784.32	-	-	BND	PASS	609675_1	N	[chrX:29252308[N	609675_2	N	[chrX:14640150[N	SVTYPE=BND;POS=14640150;STRANDS=--:57;CIPOS=-24,22;CIEND=-27,24;CIPOS95=0,0;CIEND95=0,0;MATEID=609675_2;EVENT=609675;SU=57;PE=33;SR=24;ALG=PROD;AF=6.839e-05;NSAMP=2;MSQ=263.47;AC=2;AN=29246;NFAM=2	SVTYPE=BND;POS=29252308;STRANDS=--:57;CIPOS=-27,24;CIEND=-24,22;CIPOS95=0,0;CIEND95=0,0;MATEID=609675_1;EVENT=609675;SECONDARY;SU=57;PE=33;SR=24;ALG=PROD;AF=6.839e-05;NSAMP=2;MSQ=263.47;AC=2;AN=29246;NFAM=2
chrX	14640134	14640476	chrX	29252589	29252949	609676	506.57	+	+	BND	LOW	609676_1	N	N]chrX:29252613]	609676_2	N	N]chrX:14640160]	SVTYPE=BND;POS=14640160;STRANDS=++:32;IMPRECISE;CIPOS=-26,316;CIEND=-24,336;CIPOS95=-26,57;CIEND95=-24,76;MATEID=609676_2;EVENT=609676;SU=32;PE=32;SR=0;ALG=PROD;AF=6.839e-05;NSAMP=2;MSQ=63.75;AC=2;AN=29246;NFAM=2	SVTYPE=BND;POS=29252613;STRANDS=++:32;IMPRECISE;CIPOS=-24,336;CIEND=-26,316;CIPOS95=-24,76;CIEND95=-26,57;MATEID=609676_1;EVENT=609676;SECONDARY;SU=32;PE=32;SR=0;ALG=PROD;AF=6.839e-05;NSAMP=2;MSQ=63.75;AC=2;AN=29246;NFAM=2
chrX	14711389	14711445	chrX	14713193	14713200	609677	5837.66	+	+	INV	PASS	609677	N	<INV>	.	.	.	SVTYPE=INV;POS=14711416;SVLEN=1781;END=14713197;STRANDS=++:126,--:149;CIPOS=-27,29;CIEND=-4,3;CIPOS95=0,0;CIEND95=0,0;SU=275;PE=160;SR=115;ALG=PROD;AF=0.0001368;NSAMP=3;MSQ=904.93;AC=4;AN=29246;NFAM=2	.
chrX	14724529	14724548	chrX	14724649	14724668	441782	607.27	+	-	BND	PASS	441782_1	N	N[chrX:14724660[	441782_2	N	]chrX:14724539]N	SVTYPE=BND;POS=14724539;STRANDS=+-:8;CIPOS=-10,9;CIEND=-10,9;CIPOS95=0,0;CIEND95=0,0;MATEID=441782_2;EVENT=441782;SU=8;PE=0;SR=8;ALG=PROD;AF=6.839e-05;NSAMP=1;MSQ=590.85;RECLASSIFIED;AC=2;AN=29246;NFAM=1	SVTYPE=BND;POS=14724660;STRANDS=+-:8;CIPOS=-10,9;CIEND=-10,9;CIPOS95=0,0;CIEND95=0,0;MATEID=441782_1;EVENT=441782;SECONDARY;SU=8;PE=0;SR=8;ALG=PROD;AF=6.839e-05;NSAMP=1;MSQ=590.85;RECLASSIFIED;AC=2;AN=29246;NFAM=1
chrX	14771987	14772006	chrX	14772241	14772260	441784	263.77	+	-	BND	LOW	441784_1	N	N[chrX:14772252[	441784_2	N	]chrX:14771997]N	SVTYPE=BND;POS=14771997;STRANDS=+-:5;CIPOS=-10,9;CIEND=-10,9;CIPOS95=0,0;CIEND95=0,0;MATEID=441784_2;EVENT=441784;SU=5;PE=0;SR=5;ALG=PROD;AF=0.0005813;NSAMP=17;MSQ=10.64;RECLASSIFIED;AC=17;AN=29246;NFAM=17	SVTYPE=BND;POS=14772252;STRANDS=+-:5;CIPOS=-10,9;CIEND=-10,9;CIPOS95=0,0;CIEND95=0,0;MATEID=441784_1;EVENT=441784;SECONDARY;SU=5;PE=0;SR=5;ALG=PROD;AF=0.0005813;NSAMP=17;MSQ=10.64;RECLASSIFIED;AC=17;AN=29246;NFAM=17
chrX	14775880	14775897	chrX	14776099	14776116	441786	2129.78	+	-	BND	LOW	441786_1	N	N[chrX:14776109[	441786_2	N	]chrX:14775889]N	SVTYPE=BND;POS=14775889;STRANDS=+-:33;CIPOS=-9,8;CIEND=-9,8;CIPOS95=0,0;CIEND95=0,0;MATEID=441786_2;EVENT=441786;SU=33;PE=2;SR=31;ALG=PROD;AF=0.0005129;NSAMP=11;MSQ=168.1;RECLASSIFIED;AC=15;AN=29246;NFAM=11	SVTYPE=BND;POS=14776109;STRANDS=+-:33;CIPOS=-9,8;CIEND=-9,8;CIPOS95=0,0;CIEND95=0,0;MATEID=441786_1;EVENT=441786;SECONDARY;SU=33;PE=2;SR=31;ALG=PROD;AF=0.0005129;NSAMP=11;MSQ=168.1;RECLASSIFIED;AC=15;AN=29246;NFAM=11
chrX	14796386	14796401	chrX	14796686	14796698	441789	3983.92	+	-	BND	LOW	441789_1	N	N[chrX:14796693[	441789_2	N	]chrX:14796394]N	SVTYPE=BND;POS=14796394;STRANDS=+-:81;CIPOS=-8,7;CIEND=-6,6;CIPOS95=0,0;CIEND95=0,0;MATEID=441789_2;EVENT=441789;SU=81;PE=0;SR=81;ALG=PROD;AF=0.003795;NSAMP=111;MSQ=17.05;RECLASSIFIED;AC=111;AN=29246;NFAM=111	SVTYPE=BND;POS=14796693;STRANDS=+-:81;CIPOS=-6,6;CIEND=-8,7;CIPOS95=0,0;CIEND95=0,0;MATEID=441789_1;EVENT=441789;SECONDARY;SU=81;PE=0;SR=81;ALG=PROD;AF=0.003795;NSAMP=111;MSQ=17.05;RECLASSIFIED;AC=111;AN=29246;NFAM=111
chrX	14821545	14821561	chrX	14821654	14821669	609678	64.22	+	+	BND	LOW	609678_1	N	N]chrX:14821662]	609678_2	N	N]chrX:14821555]	SVTYPE=BND;POS=14821555;STRANDS=++:5;IMPRECISE;CIPOS=-10,6;CIEND=-8,7;CIPOS95=-1,0;CIEND95=-1,0;MATEID=609678_2;EVENT=609678;SU=5;PE=1;SR=4;ALG=PROD;AF=0.0001026;NSAMP=3;MSQ=15.3;AC=3;AN=29246;NFAM=3	SVTYPE=BND;POS=14821662;STRANDS=++:5;IMPRECISE;CIPOS=-8,7;CIEND=-10,6;CIPOS95=-1,0;CIEND95=-1,0;MATEID=609678_1;EVENT=609678;SECONDARY;SU=5;PE=1;SR=4;ALG=PROD;AF=0.0001026;NSAMP=3;MSQ=15.3;AC=3;AN=29246;NFAM=3
chrX	14822417	14822424	chrX	14822924	14822930	441792	3645.74	+	-	BND	PASS	441792_1	N	N[chrX:14822929[	441792_2	N	]chrX:14822421]N	SVTYPE=BND;POS=14822421;STRANDS=+-:109;CIPOS=-4,3;CIEND=-4,2;CIPOS95=0,0;CIEND95=0,0;MATEID=441792_2;EVENT=441792;SU=109;PE=55;SR=54;ALG=PROD;AF=0.0003761;NSAMP=10;MSQ=243.79;RECLASSIFIED;AC=11;AN=29246;NFAM=10	SVTYPE=BND;POS=14822929;STRANDS=+-:109;CIPOS=-4,2;CIEND=-4,3;CIPOS95=0,0;CIEND95=0,0;MATEID=441792_1;EVENT=441792;SECONDARY;SU=109;PE=55;SR=54;ALG=PROD;AF=0.0003761;NSAMP=10;MSQ=243.79;RECLASSIFIED;AC=11;AN=29246;NFAM=10
chrX	14833636	14833693	chrX	14833992	14834049	441793	986.44	+	-	MEI	PASS	441793	N	<DEL:ME:SINE|Alu|AluJb>	.	.	.	SVTYPE=MEI;POS=14833665;SVLEN=-356;END=14834021;STRANDS=+-:14;CIPOS=-29,28;CIEND=-29,28;CIPOS95=0,0;CIEND95=0,0;SU=14;PE=0;SR=14;ALG=PROD;AF=0.0001141;NSAMP=1;MSQ=9.47;AC=1;AN=8762;NFAM=1	.
chrX	14869696	14869702	chrX	14869776	14869783	441794	3553.26	+	-	BND	PASS	441794_1	N	N[chrX:14869781[	441794_2	N	]chrX:14869700]N	SVTYPE=BND;POS=14869700;STRANDS=+-:132;CIPOS=-4,2;CIEND=-4,3;CIPOS95=0,0;CIEND95=0,0;MATEID=441794_2;EVENT=441794;SU=132;PE=2;SR=130;ALG=PROD;AF=0.000513;NSAMP=12;MSQ=261.87;RECLASSIFIED;AC=15;AN=29240;NFAM=12	SVTYPE=BND;POS=14869781;STRANDS=+-:132;CIPOS=-4,3;CIEND=-4,2;CIPOS95=0,0;CIEND95=0,0;MATEID=441794_1;EVENT=441794;SECONDARY;SU=132;PE=2;SR=130;ALG=PROD;AF=0.000513;NSAMP=12;MSQ=261.87;RECLASSIFIED;AC=15;AN=29240;NFAM=12
chrX	14894156	14894207	chrX	14894321	14894369	441795	228.87	+	-	BND	LOW	441795_1	N	N[chrX:14894348[	441795_2	N	]chrX:14894182]N	SVTYPE=BND;POS=14894182;STRANDS=+-:12;CIPOS=-26,25;CIEND=-26,22;CIPOS95=0,0;CIEND95=0,0;MATEID=441795_2;EVENT=441795;SU=12;PE=0;SR=12;ALG=PROD;AF=0.0004103;NSAMP=12;MSQ=15.52;RECLASSIFIED;AC=12;AN=29246;NFAM=12	SVTYPE=BND;POS=14894348;STRANDS=+-:12;CIPOS=-26,22;CIEND=-26,25;CIPOS95=0,0;CIEND95=0,0;MATEID=441795_1;EVENT=441795;SECONDARY;SU=12;PE=0;SR=12;ALG=PROD;AF=0.0004103;NSAMP=12;MSQ=15.52;RECLASSIFIED;AC=12;AN=29246;NFAM=12
chrX	14928162	14928598	chrX	14928921	14929443	609679	38.36	+	+	INV	LOW	609679	N	<INV>	.	.	.	SVTYPE=INV;POS=14928172;SVLEN=759;END=14928931;STRANDS=++:3,--:1;IMPRECISE;CIPOS=-10,426;CIEND=-10,512;CIPOS95=-2,130;CIEND95=-1,186;SU=4;PE=4;SR=0;ALG=PROD;AF=6.839e-05;NSAMP=2;MSQ=18.14;AC=2;AN=29246;NFAM=2	.
chrX	14945196	14945210	chrX	15023829	15023848	609680	436.16	-	-	BND	PASS	609680_1	N	[chrX:15023840[N	609680_2	N	[chrX:14945207[N	SVTYPE=BND;POS=14945207;STRANDS=--:19;IMPRECISE;CIPOS=-10,4;CIEND=-10,9;CIPOS95=-1,0;CIEND95=-1,0;MATEID=609680_2;EVENT=609680;SU=19;PE=16;SR=3;ALG=PROD;AF=3.419e-05;NSAMP=1;MSQ=425.63;AC=1;AN=29246;NFAM=1	SVTYPE=BND;POS=15023840;STRANDS=--:19;IMPRECISE;CIPOS=-10,9;CIEND=-10,4;CIPOS95=-1,0;CIEND95=-1,0;MATEID=609680_1;EVENT=609680;SECONDARY;SU=19;PE=16;SR=3;ALG=PROD;AF=3.419e-05;NSAMP=1;MSQ=425.63;AC=1;AN=29246;NFAM=1
chrX	14945408	14945425	chrX	14945721	14945731	441796	296.65	+	-	BND	LOW	441796_1	N	N[chrX:14945723[	441796_2	N	]chrX:14945417]N	SVTYPE=BND;POS=14945417;STRANDS=+-:4;IMPRECISE;CIPOS=-9,8;CIEND=-1,9;CIPOS95=0,0;CIEND95=0,9;MATEID=441796_2;EVENT=441796;SU=4;PE=0;SR=4;ALG=PROD;AF=0.0003419;NSAMP=10;MSQ=18.87;RECLASSIFIED;AC=10;AN=29246;NFAM=10	SVTYPE=BND;POS=14945723;STRANDS=+-:4;IMPRECISE;CIPOS=-1,9;CIEND=-9,8;CIPOS95=0,9;CIEND95=0,0;MATEID=441796_1;EVENT=441796;SECONDARY;SU=4;PE=0;SR=4;ALG=PROD;AF=0.0003419;NSAMP=10;MSQ=18.87;RECLASSIFIED;AC=10;AN=29246;NFAM=10
chrX	14948184	14948195	chrX	77312925	77312936	441797	56.25	+	-	BND	LOW	441797_1	N	N[chrX:77312932[	441797_2	N	]chrX:14948190]N	SVTYPE=BND;POS=14948190;STRANDS=+-:6;CIPOS=-6,5;CIEND=-6,5;CIPOS95=0,0;CIEND95=0,0;MATEID=441797_2;EVENT=441797;SU=6;PE=0;SR=6;ALG=PROD;AF=3.419e-05;NSAMP=1;MSQ=47.78;RECLASSIFIED;AC=1;AN=29246;NFAM=1	SVTYPE=BND;POS=77312932;STRANDS=+-:6;CIPOS=-6,5;CIEND=-6,5;CIPOS95=0,0;CIEND95=0,0;MATEID=441797_1;EVENT=441797;SECONDARY;SU=6;PE=0;SR=6;ALG=PROD;AF=3.419e-05;NSAMP=1;MSQ=47.78;RECLASSIFIED;AC=1;AN=29246;NFAM=1
chrX	14959013	14959032	chrX	14959062	14959081	441798	432.85	+	-	BND	LOW	441798_1	N	N[chrX:14959073[	441798_2	N	]chrX:14959023]N	SVTYPE=BND;POS=14959023;STRANDS=+-:8;CIPOS=-10,9;CIEND=-10,9;CIPOS95=0,0;CIEND95=0,0;MATEID=441798_2;EVENT=441798;SU=8;PE=0;SR=8;ALG=PROD;AF=0.0001026;NSAMP=2;MSQ=195.88;RECLASSIFIED;AC=3;AN=29246;NFAM=2	SVTYPE=BND;POS=14959073;STRANDS=+-:8;CIPOS=-10,9;CIEND=-10,9;CIPOS95=0,0;CIEND95=0,0;MATEID=441798_1;EVENT=441798;SECONDARY;SU=8;PE=0;SR=8;ALG=PROD;AF=0.0001026;NSAMP=2;MSQ=195.88;RECLASSIFIED;AC=3;AN=29246;NFAM=2
chrX	14965236	14965295	chrX	14991741	14991788	539354	375.18	-	+	DUP	PASS	539354	N	<DUP>	.	.	.	SVTYPE=DUP;POS=14965266;SVLEN=26499;END=14991765;STRANDS=-+:34;CIPOS=-30,29;CIEND=-24,23;CIPOS95=0,0;CIEND95=0,0;SU=34;PE=20;SR=14;ALG=PROD;AF=6.839e-05;NSAMP=2;MSQ=159.26;AC=2;AN=29246;NFAM=2	.
chrX	14967663	14967951	chrX	14969957	14970330	441800	99475.0	+	-	BND	LOW	441800_1	N	N[chrX:14970315[	441800_2	N	]chrX:14967713]N	SVTYPE=BND;POS=14967713;STRANDS=+-:134;IMPRECISE;CIPOS=-50,238;CIEND=-357,16;CIPOS95=-17,17;CIEND95=-17,16;MATEID=441800_2;EVENT=441800;SU=134;PE=134;SR=0;ALG=PROD;AF=0.08675;NSAMP=2534;MSQ=22.7;RECLASSIFIED;AC=2537;AN=29246;NFAM=2476	SVTYPE=BND;POS=14970315;STRANDS=+-:134;IMPRECISE;CIPOS=-357,16;CIEND=-50,238;CIPOS95=-17,16;CIEND95=-17,17;MATEID=441800_1;EVENT=441800;SECONDARY;SU=134;PE=134;SR=0;ALG=PROD;AF=0.08675;NSAMP=2534;MSQ=22.7;RECLASSIFIED;AC=2537;AN=29246;NFAM=2476
chrX	14996190	14996213	chrX	14996337	14996351	609681	125.89	+	+	INV	LOW	609681	N	<INV>	.	.	.	SVTYPE=INV;POS=14996213;SVLEN=124;END=14996337;STRANDS=++:1,--:3;IMPRECISE;CIPOS=-23,0;CIEND=0,14;CIPOS95=-23,0;CIEND95=0,6;SU=4;PE=4;SR=0;ALG=PROD;AF=0.0002052;NSAMP=6;MSQ=19.35;AC=6;AN=29246;NFAM=6	.
chrX	15025777	15025785	chrX	15025980	15025986	609682	299.0	+	+	BND	PASS	609682_1	N	N]chrX:15025983]	609682_2	N	N]chrX:15025782]	SVTYPE=BND;POS=15025782;STRANDS=++:18;CIPOS=-5,3;CIEND=-3,3;CIPOS95=0,0;CIEND95=0,0;MATEID=609682_2;EVENT=609682;SU=18;PE=10;SR=8;ALG=PROD;AF=3.42e-05;NSAMP=1;MSQ=293.5;AC=1;AN=29244;NFAM=1	SVTYPE=BND;POS=15025983;STRANDS=++:18;CIPOS=-3,3;CIEND=-5,3;CIPOS95=0,0;CIEND95=0,0;MATEID=609682_1;EVENT=609682;SECONDARY;SU=18;PE=10;SR=8;ALG=PROD;AF=3.42e-05;NSAMP=1;MSQ=293.5;AC=1;AN=29244;NFAM=1
chrX	15056746	15057141	chrX	15093387	15094002	441803	26.64	+	-	BND	LOW	441803_1	N	N[chrX:15093994[	441803_2	N	]chrX:15056756]N	SVTYPE=BND;POS=15056756;STRANDS=+-:7;IMPRECISE;CIPOS=-10,385;CIEND=-606,9;CIPOS95=-2,84;CIEND95=-156,1;MATEID=441803_2;EVENT=441803;SU=7;PE=7;SR=0;ALG=PROD;AF=3.419e-05;NSAMP=1;MSQ=26.62;RECLASSIFIED;AC=1;AN=29246;NFAM=1	SVTYPE=BND;POS=15093994;STRANDS=+-:7;IMPRECISE;CIPOS=-606,9;CIEND=-10,385;CIPOS95=-156,1;CIEND95=-2,84;MATEID=441803_1;EVENT=441803;SECONDARY;SU=7;PE=7;SR=0;ALG=PROD;AF=3.419e-05;NSAMP=1;MSQ=26.62;RECLASSIFIED;AC=1;AN=29246;NFAM=1
chrX	15059915	15059932	chrX	15060126	15060143	441804	142.95	+	-	BND	LOW	441804_1	N	N[chrX:15060136[	441804_2	N	]chrX:15059924]N	SVTYPE=BND;POS=15059924;STRANDS=+-:4;CIPOS=-9,8;CIEND=-9,8;CIPOS95=0,0;CIEND95=0,0;MATEID=441804_2;EVENT=441804;SU=4;PE=0;SR=4;ALG=PROD;AF=0.0003077;NSAMP=9;MSQ=10.07;RECLASSIFIED;AC=9;AN=29246;NFAM=9	SVTYPE=BND;POS=15060136;STRANDS=+-:4;CIPOS=-9,8;CIEND=-9,8;CIPOS95=0,0;CIEND95=0,0;MATEID=441804_1;EVENT=441804;SECONDARY;SU=4;PE=0;SR=4;ALG=PROD;AF=0.0003077;NSAMP=9;MSQ=10.07;RECLASSIFIED;AC=9;AN=29246;NFAM=9
chrX	15085028	15085469	chrX	15703473	15703902	539357	191.73	-	+	DUP	PASS	539357	N	<DUP>	.	.	.	SVTYPE=DUP;POS=15085460;SVLEN=618023;END=15703483;STRANDS=-+:4;IMPRECISE;CIPOS=-432,9;CIEND=-10,419;CIPOS95=-133,2;CIEND95=-2,114;SU=4;PE=4;SR=0;ALG=PROD;AF=6.839e-05;NSAMP=2;MSQ=25.62;AC=2;AN=29246;NFAM=2	.
chrX	15133856	15133902	chrX	15134019	15134066	441807	569.69	+	-	BND	PASS	441807_1	N	N[chrX:15134044[	441807_2	N	]chrX:15133880]N	SVTYPE=BND;POS=15133880;STRANDS=+-:19;CIPOS=-24,22;CIEND=-24,23;CIPOS95=0,0;CIEND95=0,0;MATEID=441807_2;EVENT=441807;SU=19;PE=1;SR=18;ALG=PROD;AF=3.419e-05;NSAMP=1;MSQ=200.7;RECLASSIFIED;AC=1;AN=29246;NFAM=1	SVTYPE=BND;POS=15134044;STRANDS=+-:19;CIPOS=-24,23;CIEND=-24,22;CIPOS95=0,0;CIEND95=0,0;MATEID=441807_1;EVENT=441807;SECONDARY;SU=19;PE=1;SR=18;ALG=PROD;AF=3.419e-05;NSAMP=1;MSQ=200.7;RECLASSIFIED;AC=1;AN=29246;NFAM=1
chrX	15136343	15136394	chrX	15136502	15136553	441808	877.32	+	-	BND	LOW	441808_1	N	N[chrX:15136529[	441808_2	N	]chrX:15136369]N	SVTYPE=BND;POS=15136369;STRANDS=+-:21;CIPOS=-26,25;CIEND=-26,25;CIPOS95=0,0;CIEND95=0,0;MATEID=441808_2;EVENT=441808;SU=21;PE=0;SR=21;ALG=PROD;AF=0.0002052;NSAMP=5;MSQ=132.34;RECLASSIFIED;AC=6;AN=29246;NFAM=5	SVTYPE=BND;POS=15136529;STRANDS=+-:21;CIPOS=-26,25;CIEND=-26,25;CIPOS95=0,0;CIEND95=0,0;MATEID=441808_1;EVENT=441808;SECONDARY;SU=21;PE=0;SR=21;ALG=PROD;AF=0.0002052;NSAMP=5;MSQ=132.34;RECLASSIFIED;AC=6;AN=29246;NFAM=5
chrX	15136507	15136524	chrY	20835092	20835109	119010	614.25	-	+	BND	LOW	119010_1	N	]chrY:20835101]N	119010_2	N	N[chrX:15136517[	SVTYPE=BND;POS=15136517;STRANDS=-+:4;CIPOS=-9,8;CIEND=-9,8;CIPOS95=0,0;CIEND95=0,0;MATEID=119010_2;EVENT=119010;SU=4;PE=0;SR=4;ALG=PROD;AF=0.0004445;NSAMP=11;MSQ=24.12;AC=13;AN=29246;NFAM=11	SVTYPE=BND;POS=20835101;STRANDS=-+:4;CIPOS=-9,8;CIEND=-9,8;CIPOS95=0,0;CIEND95=0,0;MATEID=119010_1;EVENT=119010;SECONDARY;SU=4;PE=0;SR=4;ALG=PROD;AF=0.0004445;NSAMP=11;MSQ=24.12;AC=13;AN=29246;NFAM=11
chrX	15148556	15149098	chrX	22255137	22255786	609683	148.74	-	-	BND	LOW	609683_1	N	[chrX:22255778[N	609683_2	N	[chrX:15149090[N	SVTYPE=BND;POS=15149090;STRANDS=--:4;IMPRECISE;CIPOS=-533,9;CIEND=-640,9;CIPOS95=-114,2;CIEND95=-151,1;MATEID=609683_2;EVENT=609683;SU=4;PE=4;SR=0;ALG=PROD;AF=0.000171;NSAMP=5;MSQ=29.31;AC=5;AN=29246;NFAM=5	SVTYPE=BND;POS=22255778;STRANDS=--:4;IMPRECISE;CIPOS=-640,9;CIEND=-533,9;CIPOS95=-151,1;CIEND95=-114,2;MATEID=609683_1;EVENT=609683;SECONDARY;SU=4;PE=4;SR=0;ALG=PROD;AF=0.000171;NSAMP=5;MSQ=29.31;AC=5;AN=29246;NFAM=5
chrX	15148972	15149220	chrX	22255919	22256615	609684	199.96	+	+	BND	LOW	609684_1	N	N]chrX:22255949]	609684_2	N	N]chrX:15149017]	SVTYPE=BND;POS=15149017;STRANDS=++:13;IMPRECISE;CIPOS=-45,203;CIEND=-30,666;CIPOS95=-40,40;CIEND95=-30,99;MATEID=609684_2;EVENT=609684;SU=13;PE=13;SR=0;ALG=PROD;AF=0.0002735;NSAMP=8;MSQ=24.52;AC=8;AN=29246;NFAM=8	SVTYPE=BND;POS=22255949;STRANDS=++:13;IMPRECISE;CIPOS=-30,666;CIEND=-45,203;CIPOS95=-30,99;CIEND95=-40,40;MATEID=609684_1;EVENT=609684;SECONDARY;SU=13;PE=13;SR=0;ALG=PROD;AF=0.0002735;NSAMP=8;MSQ=24.52;AC=8;AN=29246;NFAM=8
chrX	15151072	15151089	chrX	100234006	100234023	539361	1797.8	-	+	BND	LOW	539361_1	N	]chrX:100234015]N	539361_2	N	N[chrX:15151082[	SVTYPE=BND;POS=15151082;STRANDS=-+:4;CIPOS=-9,8;CIEND=-9,8;CIPOS95=0,0;CIEND95=0,0;MATEID=539361_2;EVENT=539361;SU=4;PE=0;SR=4;ALG=PROD;AF=0.003146;NSAMP=86;MSQ=11.88;RECLASSIFIED;AC=92;AN=29246;NFAM=81	SVTYPE=BND;POS=100234015;STRANDS=-+:4;CIPOS=-9,8;CIEND=-9,8;CIPOS95=0,0;CIEND95=0,0;MATEID=539361_1;EVENT=539361;SECONDARY;SU=4;PE=0;SR=4;ALG=PROD;AF=0.003146;NSAMP=86;MSQ=11.88;RECLASSIFIED;AC=92;AN=29246;NFAM=81
chrX	15200821	15200825	chrX	15200921	15200925	441811	6696.74	+	-	BND	PASS	441811_1	N	N[chrX:15200924[	441811_2	N	]chrX:15200823]N	SVTYPE=BND;POS=15200823;STRANDS=+-:229;CIPOS=-2,2;CIEND=-2,2;CIPOS95=0,0;CIEND95=0,0;MATEID=441811_2;EVENT=441811;SU=229;PE=0;SR=229;ALG=PROD;AF=0.0008548;NSAMP=20;MSQ=250.71;RECLASSIFIED;AC=25;AN=29246;NFAM=20	SVTYPE=BND;POS=15200924;STRANDS=+-:229;CIPOS=-2,2;CIEND=-2,2;CIPOS95=0,0;CIEND95=0,0;MATEID=441811_1;EVENT=441811;SECONDARY;SU=229;PE=0;SR=229;ALG=PROD;AF=0.0008548;NSAMP=20;MSQ=250.71;RECLASSIFIED;AC=25;AN=29246;NFAM=20
chrX	15228285	15228296	chrX	15229808	15229823	441813	13403.7	+	-	BND	PASS	441813_1	N	N[chrX:15229816[	441813_2	N	]chrX:15228291]N	SVTYPE=BND;POS=15228291;STRANDS=+-:518;CIPOS=-6,5;CIEND=-7,8;CIPOS95=0,0;CIEND95=0,0;MATEID=441813_2;EVENT=441813;SU=518;PE=280;SR=238;ALG=PROD;AF=6.839e-05;NSAMP=2;MSQ=542.45;RECLASSIFIED;AC=2;AN=29246;NFAM=2	SVTYPE=BND;POS=15229816;STRANDS=+-:518;CIPOS=-7,8;CIEND=-6,5;CIPOS95=0,0;CIEND95=0,0;MATEID=441813_1;EVENT=441813;SECONDARY;SU=518;PE=280;SR=238;ALG=PROD;AF=6.839e-05;NSAMP=2;MSQ=542.45;RECLASSIFIED;AC=2;AN=29246;NFAM=2
chrX	15252987	15253004	chrX	15253309	15253322	441814	312.97	+	-	BND	LOW	441814_1	N	N[chrX:15253320[	441814_2	N	]chrX:15252996]N	SVTYPE=BND;POS=15252996;STRANDS=+-:4;IMPRECISE;CIPOS=-9,8;CIEND=-10,3;CIPOS95=0,0;CIEND95=-1,0;MATEID=441814_2;EVENT=441814;SU=4;PE=0;SR=4;ALG=PROD;AF=0.0003077;NSAMP=9;MSQ=13.43;RECLASSIFIED;AC=9;AN=29246;NFAM=9	SVTYPE=BND;POS=15253320;STRANDS=+-:4;IMPRECISE;CIPOS=-10,3;CIEND=-9,8;CIPOS95=-1,0;CIEND95=0,0;MATEID=441814_1;EVENT=441814;SECONDARY;SU=4;PE=0;SR=4;ALG=PROD;AF=0.0003077;NSAMP=9;MSQ=13.43;RECLASSIFIED;AC=9;AN=29246;NFAM=9
chrX	15266843	15266869	chrX	15267592	15267610	539363	293973.0	-	+	BND	LOW	539363_1	N	]chrX:15267593]N	539363_2	N	N[chrX:15266866[	SVTYPE=BND;POS=15266866;STRANDS=-+:38602;IMPRECISE;CIPOS=-22,4;CIEND=-1,17;CIPOS95=-1,1;CIEND95=0,0;MATEID=539363_2;EVENT=539363;SU=38602;PE=38602;SR=0;ALG=PROD;AF=0.1256;NSAMP=3668;MSQ=34.62;RECLASSIFIED;AC=3674;AN=29246;NFAM=3280	SVTYPE=BND;POS=15267593;STRANDS=-+:38602;IMPRECISE;CIPOS=-1,17;CIEND=-22,4;CIPOS95=0,0;CIEND95=-1,1;MATEID=539363_1;EVENT=539363;SECONDARY;SU=38602;PE=38602;SR=0;ALG=PROD;AF=0.1256;NSAMP=3668;MSQ=34.62;RECLASSIFIED;AC=3674;AN=29246;NFAM=3280
chrX	15282933	15282990	chrX	49181585	49181642	539365	1183.6	-	+	BND	LOW	539365_1	N	]chrX:49181614]N	539365_2	N	N[chrX:15282963[	SVTYPE=BND;POS=15282963;STRANDS=-+:12;CIPOS=-29,28;CIEND=-29,28;CIPOS95=0,0;CIEND95=0,0;MATEID=539365_2;EVENT=539365;SU=12;PE=0;SR=12;ALG=PROD;AF=0.002188;NSAMP=64;MSQ=13.84;RECLASSIFIED;AC=64;AN=29246;NFAM=64	SVTYPE=BND;POS=49181614;STRANDS=-+:12;CIPOS=-29,28;CIEND=-29,28;CIPOS95=0,0;CIEND95=0,0;MATEID=539365_1;EVENT=539365;SECONDARY;SU=12;PE=0;SR=12;ALG=PROD;AF=0.002188;NSAMP=64;MSQ=13.84;RECLASSIFIED;AC=64;AN=29246;NFAM=64
chrX	15283703	15284112	chrX	15285842	15286246	539366	826.46	-	+	BND	LOW	539366_1	N	]chrX:15285873]N	539366_2	N	N[chrX:15284069[	SVTYPE=BND;POS=15284069;STRANDS=-+:88;IMPRECISE;CIPOS=-365,44;CIEND=-31,373;CIPOS95=-10,10;CIEND95=-11,11;MATEID=539366_2;EVENT=539366;SU=88;PE=88;SR=0;ALG=PROD;AF=0.0003419;NSAMP=10;MSQ=63.89;RECLASSIFIED;AC=10;AN=29246;NFAM=10	SVTYPE=BND;POS=15285873;STRANDS=-+:88;IMPRECISE;CIPOS=-31,373;CIEND=-365,44;CIPOS95=-11,11;CIEND95=-10,10;MATEID=539366_1;EVENT=539366;SECONDARY;SU=88;PE=88;SR=0;ALG=PROD;AF=0.0003419;NSAMP=10;MSQ=63.89;RECLASSIFIED;AC=10;AN=29246;NFAM=10
chrX	15293359	15293911	chrX	142089646	142090045	539367	380.15	-	+	BND	LOW	539367_1	N	]chrX:142089676]N	539367_2	N	N[chrX:15293883[	SVTYPE=BND;POS=15293883;STRANDS=-+:13;IMPRECISE;CIPOS=-523,29;CIEND=-30,369;CIPOS95=-110,29;CIEND95=-30,61;MATEID=539367_2;EVENT=539367;SU=13;PE=13;SR=0;ALG=PROD;AF=0.0005813;NSAMP=17;MSQ=9.2;RECLASSIFIED;AC=17;AN=29246;NFAM=17	SVTYPE=BND;POS=142089676;STRANDS=-+:13;IMPRECISE;CIPOS=-30,369;CIEND=-523,29;CIPOS95=-30,61;CIEND95=-110,29;MATEID=539367_1;EVENT=539367;SECONDARY;SU=13;PE=13;SR=0;ALG=PROD;AF=0.0005813;NSAMP=17;MSQ=9.2;RECLASSIFIED;AC=17;AN=29246;NFAM=17
chrX	15313906	15314430	chrX	15315701	15316261	441819	75.98	+	-	DEL	PASS	441819	N	<DEL>	.	.	.	SVTYPE=DEL;POS=15313916;SVLEN=-2336;END=15316252;STRANDS=+-:4;IMPRECISE;CIPOS=-10,514;CIEND=-551,9;CIPOS95=-1,172;CIEND95=-181,1;SU=4;PE=4;SR=0;ALG=PROD;AF=3.419e-05;NSAMP=1;MSQ=75.87;AC=1;AN=29246;NFAM=1	.
chrX	15329941	15330095	chrX	15330723	15330769	609685	16.53	+	+	INV	LOW	609685	N	<INV>	.	.	.	SVTYPE=INV;POS=15329962;SVLEN=771;END=15330733;STRANDS=++:2,--:2;IMPRECISE;CIPOS=-21,133;CIEND=-10,36;CIPOS95=-12,107;CIEND95=0,27;SU=4;PE=4;SR=0;ALG=PROD;AF=6.839e-05;NSAMP=2;MSQ=8.09;AC=2;AN=29246;NFAM=2	.
chrX	15329955	15329974	chrX	15330030	15330049	441822	242.01	+	-	BND	LOW	441822_1	N	N[chrX:15330041[	441822_2	N	]chrX:15329965]N	SVTYPE=BND;POS=15329965;STRANDS=+-:5;CIPOS=-10,9;CIEND=-10,9;CIPOS95=0,0;CIEND95=0,0;MATEID=441822_2;EVENT=441822;SU=5;PE=0;SR=5;ALG=PROD;AF=3.419e-05;NSAMP=1;MSQ=224.81;RECLASSIFIED;AC=1;AN=29246;NFAM=1	SVTYPE=BND;POS=15330041;STRANDS=+-:5;CIPOS=-10,9;CIEND=-10,9;CIPOS95=0,0;CIEND95=0,0;MATEID=441822_1;EVENT=441822;SECONDARY;SU=5;PE=0;SR=5;ALG=PROD;AF=3.419e-05;NSAMP=1;MSQ=224.81;RECLASSIFIED;AC=1;AN=29246;NFAM=1
chrX	15370411	15370414	chrX	15377395	15377397	441827	16924.5	+	-	BND	PASS	441827_1	N	N[chrX:15377398[	441827_2	N	]chrX:15370413]N	SVTYPE=BND;POS=15370413;STRANDS=+-:662;CIPOS=-2,1;CIEND=-2,0;CIPOS95=0,0;CIEND95=0,0;MATEID=441827_2;EVENT=441827;SU=662;PE=398;SR=264;ALG=PROD;AF=0.0006839;NSAMP=15;MSQ=558.91;RECLASSIFIED;AC=20;AN=29246;NFAM=15	SVTYPE=BND;POS=15377398;STRANDS=+-:662;CIPOS=-2,0;CIEND=-2,1;CIPOS95=0,0;CIEND95=0,0;MATEID=441827_1;EVENT=441827;SECONDARY;SU=662;PE=398;SR=264;ALG=PROD;AF=0.0006839;NSAMP=15;MSQ=558.91;RECLASSIFIED;AC=20;AN=29246;NFAM=15
chrX	15411222	15411279	chrX	15411711	15411768	441828	372.14	+	-	BND	LOW	441828_1	N	N[chrX:15411741[	441828_2	N	]chrX:15411251]N	SVTYPE=BND;POS=15411251;STRANDS=+-:13;CIPOS=-29,28;CIEND=-29,28;CIPOS95=0,0;CIEND95=0,0;MATEID=441828_2;EVENT=441828;SU=13;PE=0;SR=13;ALG=PROD;AF=0.0004445;NSAMP=13;MSQ=13.07;RECLASSIFIED;AC=13;AN=29246;NFAM=13	SVTYPE=BND;POS=15411741;STRANDS=+-:13;CIPOS=-29,28;CIEND=-29,28;CIPOS95=0,0;CIEND95=0,0;MATEID=441828_1;EVENT=441828;SECONDARY;SU=13;PE=0;SR=13;ALG=PROD;AF=0.0004445;NSAMP=13;MSQ=13.07;RECLASSIFIED;AC=13;AN=29246;NFAM=13
chrX	15412488	15412490	chrX	15412686	15412687	441829	20602.5	+	-	BND	PASS	441829_1	N	N[chrX:15412688[	441829_2	N	]chrX:15412490]N	SVTYPE=BND;POS=15412490;STRANDS=+-:685;CIPOS=-2,0;CIEND=-1,0;CIPOS95=0,0;CIEND95=0,0;MATEID=441829_2;EVENT=441829;SU=685;PE=23;SR=662;ALG=PROD;AF=0.0003761;NSAMP=9;MSQ=275.75;RECLASSIFIED;AC=11;AN=29246;NFAM=8	SVTYPE=BND;POS=15412688;STRANDS=+-:685;CIPOS=-1,0;CIEND=-2,0;CIPOS95=0,0;CIEND95=0,0;MATEID=441829_1;EVENT=441829;SECONDARY;SU=685;PE=23;SR=662;ALG=PROD;AF=0.0003761;NSAMP=9;MSQ=275.75;RECLASSIFIED;AC=11;AN=29246;NFAM=8
chrX	15422876	15422933	chrX	15422927	15422984	441830	614.83	+	-	BND	LOW	441830_1	N	N[chrX:15422957[	441830_2	N	]chrX:15422905]N	SVTYPE=BND;POS=15422905;STRANDS=+-:9;CIPOS=-29,28;CIEND=-29,28;CIPOS95=0,0;CIEND95=0,0;MATEID=441830_2;EVENT=441830;SU=9;PE=0;SR=9;ALG=PROD;AF=6.839e-05;NSAMP=1;MSQ=177.38;RECLASSIFIED;AC=2;AN=29246;NFAM=1	SVTYPE=BND;POS=15422957;STRANDS=+-:9;CIPOS=-29,28;CIEND=-29,28;CIPOS95=0,0;CIEND95=0,0;MATEID=441830_1;EVENT=441830;SECONDARY;SU=9;PE=0;SR=9;ALG=PROD;AF=6.839e-05;NSAMP=1;MSQ=177.38;RECLASSIFIED;AC=2;AN=29246;NFAM=1
chrX	15521592	15521611	chrX	15521753	15521767	441833	363.63	+	-	DEL	PASS	441833	N	<DEL>	.	.	.	SVTYPE=DEL;POS=15521602;SVLEN=-156;END=15521758;STRANDS=+-:12;CIPOS=-10,9;CIEND=-5,9;CIPOS95=0,0;CIEND95=0,0;SU=12;PE=0;SR=12;ALG=PROD;AF=3.419e-05;NSAMP=1;MSQ=353.85;AC=1;AN=29246;NFAM=1	.
chrX	15559308	15559311	chrX	15559971	15559974	539368	4409.14	-	+	BND	PASS	539368_1	N	]chrX:15559973]N	539368_2	N	N[chrX:15559311[	SVTYPE=BND;POS=15559311;STRANDS=-+:375;CIPOS=-2,1;CIEND=-2,1;CIPOS95=0,0;CIEND95=0,0;MATEID=539368_2;EVENT=539368;SU=375;PE=198;SR=177;ALG=PROD;AF=0.0005471;NSAMP=13;MSQ=233.39;RECLASSIFIED;AC=16;AN=29246;NFAM=13	SVTYPE=BND;POS=15559973;STRANDS=-+:375;CIPOS=-2,1;CIEND=-2,1;CIPOS95=0,0;CIEND95=0,0;MATEID=539368_1;EVENT=539368;SECONDARY;SU=375;PE=198;SR=177;ALG=PROD;AF=0.0005471;NSAMP=13;MSQ=233.39;RECLASSIFIED;AC=16;AN=29246;NFAM=13
chrX	15559563	15559568	chrX	15559971	15559976	441837	7274.98	+	-	BND	LOW	441837_1	N	N[chrX:15559975[	441837_2	N	]chrX:15559566]N	SVTYPE=BND;POS=15559566;STRANDS=+-:178;CIPOS=-3,2;CIEND=-3,2;CIPOS95=0,0;CIEND95=0,0;MATEID=441837_2;EVENT=441837;SU=178;PE=20;SR=158;ALG=PROD;AF=0.001026;NSAMP=30;MSQ=165.47;RECLASSIFIED;AC=30;AN=29246;NFAM=30	SVTYPE=BND;POS=15559975;STRANDS=+-:178;CIPOS=-3,2;CIEND=-3,2;CIPOS95=0,0;CIEND95=0,0;MATEID=441837_1;EVENT=441837;SECONDARY;SU=178;PE=20;SR=158;ALG=PROD;AF=0.001026;NSAMP=30;MSQ=165.47;RECLASSIFIED;AC=30;AN=29246;NFAM=30
chrX	15584223	15584266	chrX	15584309	15584352	441838	594.16	+	-	BND	PASS	441838_1	N	N[chrX:15584332[	441838_2	N	]chrX:15584245]N	SVTYPE=BND;POS=15584245;STRANDS=+-:24;CIPOS=-22,21;CIEND=-22,21;CIPOS95=0,0;CIEND95=0,0;MATEID=441838_2;EVENT=441838;SU=24;PE=0;SR=24;ALG=PROD;AF=3.419e-05;NSAMP=1;MSQ=422.63;RECLASSIFIED;AC=1;AN=29246;NFAM=1	SVTYPE=BND;POS=15584332;STRANDS=+-:24;CIPOS=-22,21;CIEND=-22,21;CIPOS95=0,0;CIEND95=0,0;MATEID=441838_1;EVENT=441838;SECONDARY;SU=24;PE=0;SR=24;ALG=PROD;AF=3.419e-05;NSAMP=1;MSQ=422.63;RECLASSIFIED;AC=1;AN=29246;NFAM=1
chrX	15629973	15629978	chrX	15630776	15630795	441839	857.25	+	-	DEL	PASS	441839	N	<DEL>	.	.	.	SVTYPE=DEL;POS=15629976;SVLEN=-810;END=15630786;STRANDS=+-:29;CIPOS=-3,2;CIEND=-10,9;CIPOS95=0,0;CIEND95=0,0;SU=29;PE=18;SR=11;ALG=PROD;AF=6.839e-05;NSAMP=1;MSQ=856.73;AC=2;AN=29246;NFAM=1	.
chrX	15656445	15656558	chrX	15656529	15656614	441841	1348.2	+	-	BND	PASS	441841_1	N	N[chrX:15656573[	441841_2	N	]chrX:15656516]N	SVTYPE=BND;POS=15656516;STRANDS=+-:52;IMPRECISE;CIPOS=-71,42;CIEND=-43,42;CIPOS95=-49,42;CIEND95=-1,1;MATEID=441841_2;EVENT=441841;SU=52;PE=1;SR=51;ALG=SUM;AF=0.000171;NSAMP=3;MSQ=359.62;RECLASSIFIED;AC=5;AN=29246;NFAM=3	SVTYPE=BND;POS=15656573;STRANDS=+-:52;IMPRECISE;CIPOS=-43,42;CIEND=-71,42;CIPOS95=-1,1;CIEND95=-49,42;MATEID=441841_1;EVENT=441841;SECONDARY;SU=52;PE=1;SR=51;ALG=SUM;AF=0.000171;NSAMP=3;MSQ=359.62;RECLASSIFIED;AC=5;AN=29246;NFAM=3
chrX	15691527	15691530	chrX	15691943	15691950	609690	9.55	+	+	INV	LOW	609690	N	<INV>	.	.	.	SVTYPE=INV;POS=15691528;SVLEN=422;END=15691950;STRANDS=++:2,--:2;IMPRECISE;CIPOS=-1,2;CIEND=-7,0;CIPOS95=-1,2;CIEND95=-7,0;SU=4;PE=2;SR=2;ALG=PROD;AF=3.419e-05;NSAMP=1;MSQ=9.42;AC=1;AN=29246;NFAM=1	.
chrX	15696231	15696697	chrX	15775462	15775784	441842	134.45	+	-	BND	LOW	441842_1	N	N[chrX:15775755[	441842_2	N	]chrX:15696281]N	SVTYPE=BND;POS=15696281;STRANDS=+-:17;IMPRECISE;CIPOS=-50,416;CIEND=-292,30;CIPOS95=-50,63;CIEND95=-32,30;MATEID=441842_2;EVENT=441842;SU=17;PE=17;SR=0;ALG=PROD;AF=0.0001026;NSAMP=3;MSQ=44.8;RECLASSIFIED;AC=3;AN=29246;NFAM=3	SVTYPE=BND;POS=15775755;STRANDS=+-:17;IMPRECISE;CIPOS=-292,30;CIEND=-50,416;CIPOS95=-32,30;CIEND95=-50,63;MATEID=441842_1;EVENT=441842;SECONDARY;SU=17;PE=17;SR=0;ALG=PROD;AF=0.0001026;NSAMP=3;MSQ=44.8;RECLASSIFIED;AC=3;AN=29246;NFAM=3
chrX	15748636	15748653	chrX	15748765	15748782	441843	64.12	+	-	BND	LOW	441843_1	N	N[chrX:15748775[	441843_2	N	]chrX:15748645]N	SVTYPE=BND;POS=15748645;STRANDS=+-:4;CIPOS=-9,8;CIEND=-9,8;CIPOS95=0,0;CIEND95=0,0;MATEID=441843_2;EVENT=441843;SU=4;PE=0;SR=4;ALG=PROD;AF=0.000171;NSAMP=5;MSQ=7.62;RECLASSIFIED;AC=5;AN=29246;NFAM=5	SVTYPE=BND;POS=15748775;STRANDS=+-:4;CIPOS=-9,8;CIEND=-9,8;CIPOS95=0,0;CIEND95=0,0;MATEID=441843_1;EVENT=441843;SECONDARY;SU=4;PE=0;SR=4;ALG=PROD;AF=0.000171;NSAMP=5;MSQ=7.62;RECLASSIFIED;AC=5;AN=29246;NFAM=5
chrX	15752271	15752470	chrX	15753691	15753889	539373	2979.45	-	+	BND	LOW	539373_1	N	]chrX:15753705]N	539373_2	N	N[chrX:15752462[	SVTYPE=BND;POS=15752462;STRANDS=-+:357;IMPRECISE;CIPOS=-190,9;CIEND=-14,184;CIPOS95=-3,3;CIEND95=-3,3;MATEID=539373_2;EVENT=539373;SU=357;PE=357;SR=0;ALG=PROD;AF=0.0003419;NSAMP=10;MSQ=83.2;RECLASSIFIED;AC=10;AN=29246;NFAM=10	SVTYPE=BND;POS=15753705;STRANDS=-+:357;IMPRECISE;CIPOS=-14,184;CIEND=-190,9;CIPOS95=-3,3;CIEND95=-3,3;MATEID=539373_1;EVENT=539373;SECONDARY;SU=357;PE=357;SR=0;ALG=PROD;AF=0.0003419;NSAMP=10;MSQ=83.2;RECLASSIFIED;AC=10;AN=29246;NFAM=10
chrX	15789022	15789027	chrX	15789581	15789600	441845	669.63	+	-	BND	LOW	441845_1	N	N[chrX:15789592[	441845_2	N	]chrX:15789025]N	SVTYPE=BND;POS=15789025;STRANDS=+-:26;CIPOS=-3,2;CIEND=-10,9;CIPOS95=0,0;CIEND95=0,0;MATEID=441845_2;EVENT=441845;SU=26;PE=15;SR=11;ALG=PROD;AF=3.419e-05;NSAMP=1;MSQ=614.43;RECLASSIFIED;AC=1;AN=29246;NFAM=1	SVTYPE=BND;POS=15789592;STRANDS=+-:26;CIPOS=-10,9;CIEND=-3,2;CIPOS95=0,0;CIEND95=0,0;MATEID=441845_1;EVENT=441845;SECONDARY;SU=26;PE=15;SR=11;ALG=PROD;AF=3.419e-05;NSAMP=1;MSQ=614.43;RECLASSIFIED;AC=1;AN=29246;NFAM=1
chrX	15791624	15791641	chrX	15792080	15792097	441846	183.9	+	-	BND	LOW	441846_1	N	N[chrX:15792090[	441846_2	N	]chrX:15791633]N	SVTYPE=BND;POS=15791633;STRANDS=+-:4;CIPOS=-9,8;CIEND=-9,8;CIPOS95=0,0;CIEND95=0,0;MATEID=441846_2;EVENT=441846;SU=4;PE=0;SR=4;ALG=PROD;AF=0.0001026;NSAMP=3;MSQ=13.33;RECLASSIFIED;AC=3;AN=29246;NFAM=3	SVTYPE=BND;POS=15792090;STRANDS=+-:4;CIPOS=-9,8;CIEND=-9,8;CIPOS95=0,0;CIEND95=0,0;MATEID=441846_1;EVENT=441846;SECONDARY;SU=4;PE=0;SR=4;ALG=PROD;AF=0.0001026;NSAMP=3;MSQ=13.33;RECLASSIFIED;AC=3;AN=29246;NFAM=3
chrX	15796734	15796793	chrX	15797030	15797089	441847	2021.48	+	-	BND	LOW	441847_1	N	N[chrX:15797061[	441847_2	N	]chrX:15796764]N	SVTYPE=BND;POS=15796764;STRANDS=+-:30;CIPOS=-30,29;CIEND=-30,29;CIPOS95=0,0;CIEND95=0,0;MATEID=441847_2;EVENT=441847;SU=30;PE=1;SR=29;ALG=PROD;AF=0.0003419;NSAMP=10;MSQ=17.83;RECLASSIFIED;AC=10;AN=29246;NFAM=10	SVTYPE=BND;POS=15797061;STRANDS=+-:30;CIPOS=-30,29;CIEND=-30,29;CIPOS95=0,0;CIEND95=0,0;MATEID=441847_1;EVENT=441847;SECONDARY;SU=30;PE=1;SR=29;ALG=PROD;AF=0.0003419;NSAMP=10;MSQ=17.83;RECLASSIFIED;AC=10;AN=29246;NFAM=10
chrX	15809843	15809848	chrX	15809946	15809951	441848	3941.57	+	-	BND	PASS	441848_1	N	N[chrX:15809950[	441848_2	N	]chrX:15809846]N	SVTYPE=BND;POS=15809846;STRANDS=+-:133;CIPOS=-3,2;CIEND=-3,2;CIPOS95=0,0;CIEND95=0,0;MATEID=441848_2;EVENT=441848;SU=133;PE=1;SR=132;ALG=PROD;AF=0.0006497;NSAMP=14;MSQ=249.97;RECLASSIFIED;AC=19;AN=29246;NFAM=14	SVTYPE=BND;POS=15809950;STRANDS=+-:133;CIPOS=-3,2;CIEND=-3,2;CIPOS95=0,0;CIEND95=0,0;MATEID=441848_1;EVENT=441848;SECONDARY;SU=133;PE=1;SR=132;ALG=PROD;AF=0.0006497;NSAMP=14;MSQ=249.97;RECLASSIFIED;AC=19;AN=29246;NFAM=14
chrX	15825286	15825299	chrX	15825587	15825595	441849	3498.65	+	-	BND	LOW	441849_1	N	N[chrX:15825593[	441849_2	N	]chrX:15825293]N	SVTYPE=BND;POS=15825293;STRANDS=+-:69;CIPOS=-7,6;CIEND=-5,3;CIPOS95=0,0;CIEND95=0,0;MATEID=441849_2;EVENT=441849;SU=69;PE=16;SR=53;ALG=PROD;AF=0.0005471;NSAMP=14;MSQ=209.15;RECLASSIFIED;AC=16;AN=29246;NFAM=14	SVTYPE=BND;POS=15825593;STRANDS=+-:69;CIPOS=-5,3;CIEND=-7,6;CIPOS95=0,0;CIEND95=0,0;MATEID=441849_1;EVENT=441849;SECONDARY;SU=69;PE=16;SR=53;ALG=PROD;AF=0.0005471;NSAMP=14;MSQ=209.15;RECLASSIFIED;AC=16;AN=29246;NFAM=14
chrX	15850640	15850659	chrX	15850956	15850960	441851	1068.67	+	-	BND	LOW	441851_1	N	N[chrX:15850960[	441851_2	N	]chrX:15850650]N	SVTYPE=BND;POS=15850650;STRANDS=+-:18;CIPOS=-10,9;CIEND=-3,1;CIPOS95=0,0;CIEND95=0,0;MATEID=441851_2;EVENT=441851;SU=18;PE=3;SR=15;ALG=PROD;AF=0.0002735;NSAMP=8;MSQ=116.63;RECLASSIFIED;AC=8;AN=29246;NFAM=8	SVTYPE=BND;POS=15850960;STRANDS=+-:18;CIPOS=-3,1;CIEND=-10,9;CIPOS95=0,0;CIEND95=0,0;MATEID=441851_1;EVENT=441851;SECONDARY;SU=18;PE=3;SR=15;ALG=PROD;AF=0.0002735;NSAMP=8;MSQ=116.63;RECLASSIFIED;AC=8;AN=29246;NFAM=8
chrX	15854582	15854639	chrX	15855083	15855140	441852	85.54	+	-	BND	LOW	441852_1	N	N[chrX:15855113[	441852_2	N	]chrX:15854611]N	SVTYPE=BND;POS=15854611;STRANDS=+-:8;CIPOS=-29,28;CIEND=-29,28;CIPOS95=0,0;CIEND95=0,0;MATEID=441852_2;EVENT=441852;SU=8;PE=0;SR=8;ALG=PROD;AF=0.0001026;NSAMP=3;MSQ=12.81;RECLASSIFIED;AC=3;AN=29246;NFAM=3	SVTYPE=BND;POS=15855113;STRANDS=+-:8;CIPOS=-29,28;CIEND=-29,28;CIPOS95=0,0;CIEND95=0,0;MATEID=441852_1;EVENT=441852;SECONDARY;SU=8;PE=0;SR=8;ALG=PROD;AF=0.0001026;NSAMP=3;MSQ=12.81;RECLASSIFIED;AC=3;AN=29246;NFAM=3
chrX	15863204	15863221	chrX	15863594	15863611	609691	26.87	+	+	BND	LOW	609691_1	N	N]chrX:15863603]	609691_2	N	N]chrX:15863213]	SVTYPE=BND;POS=15863213;STRANDS=++:4;CIPOS=-9,8;CIEND=-9,8;CIPOS95=0,0;CIEND95=0,0;MATEID=609691_2;EVENT=609691;SU=4;PE=0;SR=4;ALG=PROD;AF=3.419e-05;NSAMP=1;MSQ=26.87;AC=1;AN=29246;NFAM=1	SVTYPE=BND;POS=15863603;STRANDS=++:4;CIPOS=-9,8;CIEND=-9,8;CIPOS95=0,0;CIEND95=0,0;MATEID=609691_1;EVENT=609691;SECONDARY;SU=4;PE=0;SR=4;ALG=PROD;AF=3.419e-05;NSAMP=1;MSQ=26.87;AC=1;AN=29246;NFAM=1
chrX	15868365	15868374	chrX	15994911	15994921	539374	216.81	-	+	DUP	PASS	539374	N	<DUP>	.	.	.	SVTYPE=DUP;POS=15868371;SVLEN=126546;END=15994917;STRANDS=-+:10;CIPOS=-6,3;CIEND=-6,4;CIPOS95=0,0;CIEND95=0,0;SU=10;PE=4;SR=6;ALG=PROD;AF=6.839e-05;NSAMP=2;MSQ=67.24;AC=2;AN=29246;NFAM=2	.
chrX	15883953	15884010	chrX	15884142	15884199	441854	1019.01	+	-	BND	LOW	441854_1	N	N[chrX:15884172[	441854_2	N	]chrX:15883982]N	SVTYPE=BND;POS=15883982;STRANDS=+-:16;CIPOS=-29,28;CIEND=-29,28;CIPOS95=0,0;CIEND95=0,0;MATEID=441854_2;EVENT=441854;SU=16;PE=0;SR=16;ALG=PROD;AF=0.0002736;NSAMP=7;MSQ=142.84;RECLASSIFIED;AC=8;AN=29244;NFAM=7	SVTYPE=BND;POS=15884172;STRANDS=+-:16;CIPOS=-29,28;CIEND=-29,28;CIPOS95=0,0;CIEND95=0,0;MATEID=441854_1;EVENT=441854;SECONDARY;SU=16;PE=0;SR=16;ALG=PROD;AF=0.0002736;NSAMP=7;MSQ=142.84;RECLASSIFIED;AC=8;AN=29244;NFAM=7
chrX	15914420	15914425	chrX	15915174	15915182	539375	203.82	-	+	DUP	PASS	539375	N	<DUP>	.	.	.	SVTYPE=DUP;POS=15914424;SVLEN=755;END=15915179;STRANDS=-+:13;CIPOS=-4,1;CIEND=-5,3;CIPOS95=0,0;CIEND95=0,0;SU=13;PE=4;SR=9;ALG=PROD;AF=0.000171;NSAMP=5;MSQ=26.73;AC=5;AN=29246;NFAM=5	.
chrX	15937245	15937252	chrX	15937754	15937762	539376	220.3	-	+	DUP	PASS	539376	N	<DUP>	.	.	.	SVTYPE=DUP;POS=15937250;SVLEN=508;END=15937758;STRANDS=-+:15;CIPOS=-5,2;CIEND=-4,4;CIPOS95=0,0;CIEND95=0,0;SU=15;PE=8;SR=7;ALG=PROD;AF=6.839e-05;NSAMP=2;MSQ=73.05;AC=2;AN=29246;NFAM=2	.
chrX	15939365	15939382	chrX	15939821	15939838	441856	382.6	+	-	MEI	PASS	441856	N	<DEL:ME:LINE|L1|L1PA7>	.	.	.	SVTYPE=MEI;POS=15939374;SVLEN=-456;END=15939830;STRANDS=+-:4;CIPOS=-9,8;CIEND=-9,8;CIPOS95=0,0;CIEND95=0,0;SU=4;PE=0;SR=4;ALG=PROD;AF=0.0001618;NSAMP=4;MSQ=24.09;AC=4;AN=24720;NFAM=4	.
chrX	15944252	15944271	chrX	15944583	15944602	441857	757.65	+	-	BND	LOW	441857_1	N	N[chrX:15944594[	441857_2	N	]chrX:15944262]N	SVTYPE=BND;POS=15944262;STRANDS=+-:10;CIPOS=-10,9;CIEND=-10,9;CIPOS95=0,0;CIEND95=0,0;MATEID=441857_2;EVENT=441857;SU=10;PE=2;SR=8;ALG=PROD;AF=0.0007864;NSAMP=23;MSQ=27.31;RECLASSIFIED;AC=23;AN=29246;NFAM=23	SVTYPE=BND;POS=15944594;STRANDS=+-:10;CIPOS=-10,9;CIEND=-10,9;CIPOS95=0,0;CIEND95=0,0;MATEID=441857_1;EVENT=441857;SECONDARY;SU=10;PE=2;SR=8;ALG=PROD;AF=0.0007864;NSAMP=23;MSQ=27.31;RECLASSIFIED;AC=23;AN=29246;NFAM=23
chrX	15957790	15958264	chrX	15958496	15959195	441859	31403.4	+	-	BND	LOW	441859_1	N	N[chrX:15958902[	441859_2	N	]chrX:15957857]N	SVTYPE=BND;POS=15957857;STRANDS=+-:1410;IMPRECISE;CIPOS=-67,407;CIEND=-405,294;CIPOS95=-17,17;CIEND95=-21,21;MATEID=441859_2;EVENT=441859;SU=1410;PE=1410;SR=0;ALG=SUM;AF=0.005026;NSAMP=120;MSQ=216.53;RECLASSIFIED;AC=147;AN=29246;NFAM=114	SVTYPE=BND;POS=15958902;STRANDS=+-:1410;IMPRECISE;CIPOS=-405,294;CIEND=-67,407;CIPOS95=-21,21;CIEND95=-17,17;MATEID=441859_1;EVENT=441859;SECONDARY;SU=1410;PE=1410;SR=0;ALG=SUM;AF=0.005026;NSAMP=120;MSQ=216.53;RECLASSIFIED;AC=147;AN=29246;NFAM=114
chrX	15966664	15966683	chrX	15967161	15967165	441860	3997.23	+	-	BND	PASS	441860_1	N	N[chrX:15967164[	441860_2	N	]chrX:15966674]N	SVTYPE=BND;POS=15966674;STRANDS=+-:108;CIPOS=-10,9;CIEND=-2,2;CIPOS95=0,0;CIEND95=0,0;MATEID=441860_2;EVENT=441860;SU=108;PE=46;SR=62;ALG=PROD;AF=0.0002393;NSAMP=6;MSQ=267.2;RECLASSIFIED;AC=7;AN=29246;NFAM=6	SVTYPE=BND;POS=15967164;STRANDS=+-:108;CIPOS=-2,2;CIEND=-10,9;CIPOS95=0,0;CIEND95=0,0;MATEID=441860_1;EVENT=441860;SECONDARY;SU=108;PE=46;SR=62;ALG=PROD;AF=0.0002393;NSAMP=6;MSQ=267.2;RECLASSIFIED;AC=7;AN=29246;NFAM=6
chrX	16040961	16040977	chrX	16041177	16041188	539378	273.25	-	+	DUP	PASS	539378	N	<DUP>	.	.	.	SVTYPE=DUP;POS=16040968;SVLEN=215;END=16041183;STRANDS=-+:6;CIPOS=-7,9;CIEND=-6,5;CIPOS95=0,0;CIEND95=0,0;SU=6;PE=0;SR=6;ALG=PROD;AF=6.839e-05;NSAMP=2;MSQ=37.7;AC=2;AN=29246;NFAM=2	.
chrX	16044835	16044894	chrX	16050999	16051041	441864	822.81	+	-	BND	LOW	441864_1	N	N[chrX:16051030[	441864_2	N	]chrX:16044865]N	SVTYPE=BND;POS=16044865;STRANDS=+-:37;IMPRECISE;CIPOS=-30,29;CIEND=-30,12;CIPOS95=-1,1;CIEND95=-1,1;MATEID=441864_2;EVENT=441864;SU=37;PE=34;SR=3;ALG=PROD;AF=0.0002052;NSAMP=5;MSQ=164.56;RECLASSIFIED;AC=6;AN=29246;NFAM=5	SVTYPE=BND;POS=16051030;STRANDS=+-:37;IMPRECISE;CIPOS=-30,12;CIEND=-30,29;CIPOS95=-1,1;CIEND95=-1,1;MATEID=441864_1;EVENT=441864;SECONDARY;SU=37;PE=34;SR=3;ALG=PROD;AF=0.0002052;NSAMP=5;MSQ=164.56;RECLASSIFIED;AC=6;AN=29246;NFAM=5
chrX	16045392	16045999	chrX	87685935	87686292	609692	494.06	-	-	BND	LOW	609692_1	N	[chrX:87686284[N	609692_2	N	[chrX:16045991[N	SVTYPE=BND;POS=16045991;STRANDS=--:4;IMPRECISE;CIPOS=-598,9;CIEND=-348,9;CIPOS95=-131,2;CIEND95=-122,2;MATEID=609692_2;EVENT=609692;SU=4;PE=4;SR=0;ALG=PROD;AF=0.000171;NSAMP=5;MSQ=71.24;AC=5;AN=29246;NFAM=5	SVTYPE=BND;POS=87686284;STRANDS=--:4;IMPRECISE;CIPOS=-348,9;CIEND=-598,9;CIPOS95=-122,2;CIEND95=-131,2;MATEID=609692_1;EVENT=609692;SECONDARY;SU=4;PE=4;SR=0;ALG=PROD;AF=0.000171;NSAMP=5;MSQ=71.24;AC=5;AN=29246;NFAM=5
chrX	16045467	16046124	chrX	16180521	16181070	539379	17.34	-	+	BND	LOW	539379_1	N	]chrX:16180531]N	539379_2	N	N[chrX:16046116[	SVTYPE=BND;POS=16046116;STRANDS=-+:4;IMPRECISE;CIPOS=-648,9;CIEND=-10,539;CIPOS95=-217,0;CIEND95=-1,183;MATEID=539379_2;EVENT=539379;SU=4;PE=4;SR=0;ALG=PROD;AF=3.419e-05;NSAMP=1;MSQ=13.33;RECLASSIFIED;AC=1;AN=29246;NFAM=1	SVTYPE=BND;POS=16180531;STRANDS=-+:4;IMPRECISE;CIPOS=-10,539;CIEND=-648,9;CIPOS95=-1,183;CIEND95=-217,0;MATEID=539379_1;EVENT=539379;SECONDARY;SU=4;PE=4;SR=0;ALG=PROD;AF=3.419e-05;NSAMP=1;MSQ=13.33;RECLASSIFIED;AC=1;AN=29246;NFAM=1
chrX	16070276	16070288	chrX	16070662	16070673	441866	1399.7	+	-	BND	LOW	441866_1	N	N[chrX:16070669[	441866_2	N	]chrX:16070283]N	SVTYPE=BND;POS=16070283;STRANDS=+-:8;CIPOS=-7,5;CIEND=-6,5;CIPOS95=0,0;CIEND95=0,0;MATEID=441866_2;EVENT=441866;SU=8;PE=2;SR=6;ALG=PROD;AF=0.001368;NSAMP=39;MSQ=30.09;RECLASSIFIED;AC=40;AN=29246;NFAM=39	SVTYPE=BND;POS=16070669;STRANDS=+-:8;CIPOS=-6,5;CIEND=-7,5;CIPOS95=0,0;CIEND95=0,0;MATEID=441866_1;EVENT=441866;SECONDARY;SU=8;PE=2;SR=6;ALG=PROD;AF=0.001368;NSAMP=39;MSQ=30.09;RECLASSIFIED;AC=40;AN=29246;NFAM=39
chrX	16102533	16102543	chrX	16118083	16118102	609693	8.9	-	-	BND	LOW	609693_1	N	[chrX:16118094[N	609693_2	N	[chrX:16102541[N	SVTYPE=BND;POS=16102541;STRANDS=--:14;CIPOS=-7,3;CIEND=-10,9;CIPOS95=0,0;CIEND95=0,0;MATEID=609693_2;EVENT=609693;SU=14;PE=9;SR=5;ALG=PROD;AF=3.419e-05;NSAMP=1;MSQ=8.86;AC=1;AN=29246;NFAM=1	SVTYPE=BND;POS=16118094;STRANDS=--:14;CIPOS=-10,9;CIEND=-7,3;CIPOS95=0,0;CIEND95=0,0;MATEID=609693_1;EVENT=609693;SECONDARY;SU=14;PE=9;SR=5;ALG=PROD;AF=3.419e-05;NSAMP=1;MSQ=8.86;AC=1;AN=29246;NFAM=1
chrX	16166775	16166792	chrX	16166826	16166843	441870	183.69	+	-	BND	LOW	441870_1	N	N[chrX:16166836[	441870_2	N	]chrX:16166784]N	SVTYPE=BND;POS=16166784;STRANDS=+-:4;CIPOS=-9,8;CIEND=-9,8;CIPOS95=0,0;CIEND95=0,0;MATEID=441870_2;EVENT=441870;SU=4;PE=0;SR=4;ALG=PROD;AF=3.419e-05;NSAMP=1;MSQ=143.91;RECLASSIFIED;AC=1;AN=29246;NFAM=1	SVTYPE=BND;POS=16166836;STRANDS=+-:4;CIPOS=-9,8;CIEND=-9,8;CIPOS95=0,0;CIEND95=0,0;MATEID=441870_1;EVENT=441870;SECONDARY;SU=4;PE=0;SR=4;ALG=PROD;AF=3.419e-05;NSAMP=1;MSQ=143.91;RECLASSIFIED;AC=1;AN=29246;NFAM=1
chrX	16183334	16183352	chrX	16183543	16183560	441872	250.68	+	-	BND	LOW	441872_1	N	N[chrX:16183553[	441872_2	N	]chrX:16183344]N	SVTYPE=BND;POS=16183344;STRANDS=+-:4;IMPRECISE;CIPOS=-10,8;CIEND=-9,8;CIPOS95=-1,0;CIEND95=0,0;MATEID=441872_2;EVENT=441872;SU=4;PE=0;SR=4;ALG=PROD;AF=0.0002052;NSAMP=6;MSQ=24.35;RECLASSIFIED;AC=6;AN=29246;NFAM=6	SVTYPE=BND;POS=16183553;STRANDS=+-:4;IMPRECISE;CIPOS=-9,8;CIEND=-10,8;CIPOS95=0,0;CIEND95=-1,0;MATEID=441872_1;EVENT=441872;SECONDARY;SU=4;PE=0;SR=4;ALG=PROD;AF=0.0002052;NSAMP=6;MSQ=24.35;RECLASSIFIED;AC=6;AN=29246;NFAM=6
chrX	16231052	16231399	chrX	19470193	19470727	609694	556.16	+	+	BND	LOW	609694_1	N	N]chrX:19470223]	609694_2	N	N]chrX:16231067]	SVTYPE=BND;POS=16231067;STRANDS=++:19;IMPRECISE;CIPOS=-15,332;CIEND=-30,504;CIPOS95=-15,37;CIEND95=-30,96;MATEID=609694_2;EVENT=609694;SU=19;PE=19;SR=0;ALG=PROD;AF=0.0003761;NSAMP=11;MSQ=30.79;AC=11;AN=29246;NFAM=11	SVTYPE=BND;POS=19470223;STRANDS=++:19;IMPRECISE;CIPOS=-30,504;CIEND=-15,332;CIPOS95=-30,96;CIEND95=-15,37;MATEID=609694_1;EVENT=609694;SECONDARY;SU=19;PE=19;SR=0;ALG=PROD;AF=0.0003761;NSAMP=11;MSQ=30.79;AC=11;AN=29246;NFAM=11
chrX	16233312	16233673	chrX	16363556	16363940	609696	4814.58	+	+	INV	LOW	609696	N	<INV>	.	.	.	SVTYPE=INV;POS=16233345;SVLEN=130223;END=16363568;STRANDS=++:102,--:1;IMPRECISE;CIPOS=-33,328;CIEND=-12,372;CIPOS95=-7,7;CIEND95=-12,30;SU=103;PE=103;SR=0;ALG=PROD;AF=0.003727;NSAMP=109;MSQ=33.86;AC=109;AN=29246;NFAM=105	.
chrX	16233375	16233979	chrX	16362476	16363126	609695	220.71	-	-	BND	LOW	609695_1	N	[chrX:16363118[N	609695_2	N	[chrX:16233971[N	SVTYPE=BND;POS=16233971;STRANDS=--:5;IMPRECISE;CIPOS=-595,9;CIEND=-641,9;CIPOS95=-186,1;CIEND95=-216,1;MATEID=609695_2;EVENT=609695;SU=5;PE=5;SR=0;ALG=PROD;AF=0.0002735;NSAMP=8;MSQ=12.36;AC=8;AN=29246;NFAM=8	SVTYPE=BND;POS=16363118;STRANDS=--:5;IMPRECISE;CIPOS=-641,9;CIEND=-595,9;CIPOS95=-216,1;CIEND95=-186,1;MATEID=609695_1;EVENT=609695;SECONDARY;SU=5;PE=5;SR=0;ALG=PROD;AF=0.0002735;NSAMP=8;MSQ=12.36;AC=8;AN=29246;NFAM=8
chrX	16236653	16237197	chrX	16321907	16322317	609697	77.8	+	+	BND	LOW	609697_1	N	N]chrX:16321917]	609697_2	N	N]chrX:16236663]	SVTYPE=BND;POS=16236663;STRANDS=++:7;IMPRECISE;CIPOS=-10,534;CIEND=-10,400;CIPOS95=-2,115;CIEND95=-2,86;MATEID=609697_2;EVENT=609697;SU=7;PE=7;SR=0;ALG=PROD;AF=3.419e-05;NSAMP=1;MSQ=77.77;AC=1;AN=29246;NFAM=1	SVTYPE=BND;POS=16321917;STRANDS=++:7;IMPRECISE;CIPOS=-10,400;CIEND=-10,534;CIPOS95=-2,86;CIEND95=-2,115;MATEID=609697_1;EVENT=609697;SECONDARY;SU=7;PE=7;SR=0;ALG=PROD;AF=3.419e-05;NSAMP=1;MSQ=77.77;AC=1;AN=29246;NFAM=1
chrX	16242226	16242226	chrX	16242315	16242315	441874	26505.2	+	-	BND	LOW	441874_1	N	N[chrX:16242316[	441874_2	N	]chrX:16242226]N	SVTYPE=BND;POS=16242226;STRANDS=+-:902;CIPOS=0,0;CIEND=0,0;CIPOS95=0,0;CIEND95=0,0;MATEID=441874_2;EVENT=441874;SU=902;PE=11;SR=891;ALG=PROD;AF=0.00383;NSAMP=89;MSQ=246.28;RECLASSIFIED;AC=112;AN=29244;NFAM=85	SVTYPE=BND;POS=16242316;STRANDS=+-:902;CIPOS=0,0;CIEND=0,0;CIPOS95=0,0;CIEND95=0,0;MATEID=441874_1;EVENT=441874;SECONDARY;SU=902;PE=11;SR=891;ALG=PROD;AF=0.00383;NSAMP=89;MSQ=246.28;RECLASSIFIED;AC=112;AN=29244;NFAM=85
chrX	16271282	16271295	chrX	16389548	16389561	609698	74.47	+	+	BND	LOW	609698_1	N	N]chrX:16389554]	609698_2	N	N]chrX:16271288]	SVTYPE=BND;POS=16271288;STRANDS=++:12;CIPOS=-6,7;CIEND=-6,7;CIPOS95=0,0;CIEND95=0,0;MATEID=609698_2;EVENT=609698;SU=12;PE=8;SR=4;ALG=PROD;AF=3.419e-05;NSAMP=1;MSQ=74.45;AC=1;AN=29246;NFAM=1	SVTYPE=BND;POS=16389554;STRANDS=++:12;CIPOS=-6,7;CIEND=-6,7;CIPOS95=0,0;CIEND95=0,0;MATEID=609698_1;EVENT=609698;SECONDARY;SU=12;PE=8;SR=4;ALG=PROD;AF=3.419e-05;NSAMP=1;MSQ=74.45;AC=1;AN=29246;NFAM=1
chrX	16294361	16294363	chrX	16294584	16294585	441877	25111.7	+	-	MEI	PASS	441877	N	<DEL:ME:LINE|L1|L1MA2>	.	.	.	SVTYPE=MEI;POS=16294362;SVLEN=-222;END=16294584;STRANDS=+-:755;CIPOS=-1,1;CIEND=0,1;CIPOS95=0,0;CIEND95=0,0;SU=755;PE=25;SR=730;ALG=PROD;AF=0.00318;NSAMP=79;MSQ=273.32;AC=93;AN=29246;NFAM=78	.
chrX	16303888	16303970	chrX	16395353	16395436	539380	1477.12	-	+	DUP	PASS	539380	N	<DUP>	.	.	.	SVTYPE=DUP;POS=16303930;SVLEN=91465;END=16395395;STRANDS=-+:128;CIPOS=-42,40;CIEND=-42,41;CIPOS95=0,0;CIEND95=0,0;SU=128;PE=78;SR=50;ALG=PROD;AF=0.0001026;NSAMP=2;MSQ=371.85;AC=3;AN=29246;NFAM=1	.
chrX	16323472	16323927	chrX	16361448	16361997	441881	326.51	+	-	BND	LOW	441881_1	N	N[chrX:16361969[	441881_2	N	]chrX:16323502]N	SVTYPE=BND;POS=16323502;STRANDS=+-:13;IMPRECISE;CIPOS=-30,425;CIEND=-520,29;CIPOS95=-30,97;CIEND95=-117,29;MATEID=441881_2;EVENT=441881;SU=13;PE=13;SR=0;ALG=PROD;AF=6.839e-05;NSAMP=2;MSQ=163.25;RECLASSIFIED;AC=2;AN=29246;NFAM=2	SVTYPE=BND;POS=16361969;STRANDS=+-:13;IMPRECISE;CIPOS=-520,29;CIEND=-30,425;CIPOS95=-117,29;CIEND95=-30,97;MATEID=441881_1;EVENT=441881;SECONDARY;SU=13;PE=13;SR=0;ALG=PROD;AF=6.839e-05;NSAMP=2;MSQ=163.25;RECLASSIFIED;AC=2;AN=29246;NFAM=2
chrX	16328935	16328950	chrX	16606004	16606020	539382	179.79	-	+	DUP	PASS	539382	N	<DUP>	.	.	.	SVTYPE=DUP;POS=16328945;SVLEN=277066;END=16606011;STRANDS=-+:12;IMPRECISE;CIPOS=-10,5;CIEND=-7,9;CIPOS95=-3,0;CIEND95=-1,3;SU=12;PE=11;SR=1;ALG=PROD;AF=3.419e-05;NSAMP=1;MSQ=124;AC=1;AN=29246;NFAM=1	.
chrX	16338368	16338425	chrX	74903349	74903404	539383	16365.5	-	+	BND	LOW	539383_1	N	]chrX:74903376]N	539383_2	N	N[chrX:16338398[	SVTYPE=BND;POS=16338398;STRANDS=-+:12;CIPOS=-29,28;CIEND=-27,28;CIPOS95=0,0;CIEND95=0,0;MATEID=539383_2;EVENT=539383;SU=12;PE=0;SR=12;ALG=PROD;AF=0.02541;NSAMP=743;MSQ=13.23;RECLASSIFIED;AC=743;AN=29246;NFAM=737	SVTYPE=BND;POS=74903376;STRANDS=-+:12;CIPOS=-27,28;CIEND=-29,28;CIPOS95=0,0;CIEND95=0,0;MATEID=539383_1;EVENT=539383;SECONDARY;SU=12;PE=0;SR=12;ALG=PROD;AF=0.02541;NSAMP=743;MSQ=13.23;RECLASSIFIED;AC=743;AN=29246;NFAM=737
chrX	16340409	16340416	chrX	16340492	16340499	441882	404.95	+	-	DEL	PASS	441882	N	<DEL>	.	.	.	SVTYPE=DEL;POS=16340413;SVLEN=-83;END=16340496;STRANDS=+-:9;CIPOS=-4,3;CIEND=-4,3;CIPOS95=0,0;CIEND95=0,0;SU=9;PE=0;SR=9;ALG=PROD;AF=6.839e-05;NSAMP=1;MSQ=295.44;AC=2;AN=29246;NFAM=1	.
chrX	16346111	16346112	chrX	16346225	16346226	441884	16732.5	+	-	BND	PASS	441884_1	N	N[chrX:16346226[	441884_2	N	]chrX:16346112]N	SVTYPE=BND;POS=16346112;STRANDS=+-:620;CIPOS=-1,0;CIEND=0,1;CIPOS95=0,0;CIEND95=0,0;MATEID=441884_2;EVENT=441884;SU=620;PE=2;SR=618;ALG=PROD;AF=0.002052;NSAMP=47;MSQ=280.77;RECLASSIFIED;AC=60;AN=29246;NFAM=40	SVTYPE=BND;POS=16346226;STRANDS=+-:620;CIPOS=0,1;CIEND=-1,0;CIPOS95=0,0;CIEND95=0,0;MATEID=441884_1;EVENT=441884;SECONDARY;SU=620;PE=2;SR=618;ALG=PROD;AF=0.002052;NSAMP=47;MSQ=280.77;RECLASSIFIED;AC=60;AN=29246;NFAM=40
chrX	16347614	16347625	chrX	16348058	16348072	441885	28716.9	+	-	BND	LOW	441885_1	N	N[chrX:16348065[	441885_2	N	]chrX:16347619]N	SVTYPE=BND;POS=16347619;STRANDS=+-:34;IMPRECISE;CIPOS=-5,6;CIEND=-6,8;CIPOS95=-1,1;CIEND95=0,0;MATEID=441885_2;EVENT=441885;SU=34;PE=0;SR=34;ALG=PROD;AF=0.02835;NSAMP=507;MSQ=32.55;RECLASSIFIED;AC=829;AN=29246;NFAM=504	SVTYPE=BND;POS=16348065;STRANDS=+-:34;IMPRECISE;CIPOS=-6,8;CIEND=-5,6;CIPOS95=0,0;CIEND95=-1,1;MATEID=441885_1;EVENT=441885;SECONDARY;SU=34;PE=0;SR=34;ALG=PROD;AF=0.02835;NSAMP=507;MSQ=32.55;RECLASSIFIED;AC=829;AN=29246;NFAM=504
chrX	16348319	16348334	chrX	16705003	16705013	539384	1022.91	-	+	DUP	PASS	539384	N	<DUP>	.	.	.	SVTYPE=DUP;POS=16348325;SVLEN=356682;END=16705007;STRANDS=-+:100;CIPOS=-6,9;CIEND=-4,6;CIPOS95=0,0;CIEND95=0,0;SU=100;PE=58;SR=42;ALG=PROD;AF=0.0001368;NSAMP=4;MSQ=240.2;AC=4;AN=29246;NFAM=1	.
chrX	16370317	16371144	chrX	16370617	16371444	441887	7.08	+	-	BND	LOW	441887_1	N	N[chrX:16371436[	441887_2	N	]chrX:16370327]N	SVTYPE=BND;POS=16370327;STRANDS=+-:4;IMPRECISE;CIPOS=-10,817;CIEND=-818,9;CIPOS95=-2,418;CIEND95=-418,2;MATEID=441887_2;EVENT=441887;SU=4;PE=4;SR=0;ALG=PROD;AF=3.419e-05;NSAMP=1;MSQ=6.88;RECLASSIFIED;AC=1;AN=29246;NFAM=1	SVTYPE=BND;POS=16371436;STRANDS=+-:4;IMPRECISE;CIPOS=-818,9;CIEND=-10,817;CIPOS95=-418,2;CIEND95=-2,418;MATEID=441887_1;EVENT=441887;SECONDARY;SU=4;PE=4;SR=0;ALG=PROD;AF=3.419e-05;NSAMP=1;MSQ=6.88;RECLASSIFIED;AC=1;AN=29246;NFAM=1
chrX	16377511	16377530	chrX	16379605	16379612	441888	473.6	+	-	BND	PASS	441888_1	N	N[chrX:16379611[	441888_2	N	]chrX:16377521]N	SVTYPE=BND;POS=16377521;STRANDS=+-:20;CIPOS=-10,9;CIEND=-5,2;CIPOS95=0,0;CIEND95=0,0;MATEID=441888_2;EVENT=441888;SU=20;PE=12;SR=8;ALG=PROD;AF=3.419e-05;NSAMP=1;MSQ=470.53;RECLASSIFIED;AC=1;AN=29246;NFAM=1	SVTYPE=BND;POS=16379611;STRANDS=+-:20;CIPOS=-5,2;CIEND=-10,9;CIPOS95=0,0;CIEND95=0,0;MATEID=441888_1;EVENT=441888;SECONDARY;SU=20;PE=12;SR=8;ALG=PROD;AF=3.419e-05;NSAMP=1;MSQ=470.53;RECLASSIFIED;AC=1;AN=29246;NFAM=1
chrX	16379551	16379560	chrX	16379871	16379880	441890	3261.9	+	-	BND	LOW	441890_1	N	N[chrX:16379877[	441890_2	N	]chrX:16379556]N	SVTYPE=BND;POS=16379556;STRANDS=+-:79;CIPOS=-5,4;CIEND=-5,4;CIPOS95=0,0;CIEND95=0,0;MATEID=441890_2;EVENT=441890;SU=79;PE=8;SR=71;ALG=PROD;AF=0.0006497;NSAMP=18;MSQ=148.57;RECLASSIFIED;AC=19;AN=29246;NFAM=18	SVTYPE=BND;POS=16379877;STRANDS=+-:79;CIPOS=-5,4;CIEND=-5,4;CIPOS95=0,0;CIEND95=0,0;MATEID=441890_1;EVENT=441890;SECONDARY;SU=79;PE=8;SR=71;ALG=PROD;AF=0.0006497;NSAMP=18;MSQ=148.57;RECLASSIFIED;AC=19;AN=29246;NFAM=18
chrX	16379659	16379670	chrX	16381293	16381312	609700	185.87	+	+	BND	LOW	609700_1	N	N]chrX:16381303]	609700_2	N	N]chrX:16379664]	SVTYPE=BND;POS=16379664;STRANDS=++:11;CIPOS=-5,6;CIEND=-10,9;CIPOS95=0,0;CIEND95=0,0;MATEID=609700_2;EVENT=609700;SU=11;PE=6;SR=5;ALG=PROD;AF=3.419e-05;NSAMP=1;MSQ=185.79;AC=1;AN=29246;NFAM=1	SVTYPE=BND;POS=16381303;STRANDS=++:11;CIPOS=-10,9;CIEND=-5,6;CIPOS95=0,0;CIEND95=0,0;MATEID=609700_1;EVENT=609700;SECONDARY;SU=11;PE=6;SR=5;ALG=PROD;AF=3.419e-05;NSAMP=1;MSQ=185.79;AC=1;AN=29246;NFAM=1
chrX	16379662	16379671	chrX	16381017	16381025	609699	320.81	-	-	BND	PASS	609699_1	N	[chrX:16381023[N	609699_2	N	[chrX:16379669[N	SVTYPE=BND;POS=16379669;STRANDS=--:15;CIPOS=-6,3;CIEND=-5,3;CIPOS95=0,0;CIEND95=0,0;MATEID=609699_2;EVENT=609699;SU=15;PE=9;SR=6;ALG=PROD;AF=3.419e-05;NSAMP=1;MSQ=320.81;AC=1;AN=29246;NFAM=1	SVTYPE=BND;POS=16381023;STRANDS=--:15;CIPOS=-5,3;CIEND=-6,3;CIPOS95=0,0;CIEND95=0,0;MATEID=609699_1;EVENT=609699;SECONDARY;SU=15;PE=9;SR=6;ALG=PROD;AF=3.419e-05;NSAMP=1;MSQ=320.81;AC=1;AN=29246;NFAM=1
chrX	16384343	16384400	chrX	16384716	16384773	441891	1149.25	+	-	MEI	PASS	441891	N	<DEL:ME:LINE|L1|L1PA16>	.	.	.	SVTYPE=MEI;POS=16384372;SVLEN=-373;END=16384745;STRANDS=+-:9;CIPOS=-29,28;CIEND=-29,28;CIPOS95=0,0;CIEND95=0,0;SU=9;PE=0;SR=9;ALG=PROD;AF=7.976e-05;NSAMP=1;MSQ=9.42;AC=1;AN=12538;NFAM=1	.
chrX	16394149	16394152	chrX	16402591	16402593	441892	16222.7	+	-	BND	PASS	441892_1	N	N[chrX:16402594[	441892_2	N	]chrX:16394151]N	SVTYPE=BND;POS=16394151;STRANDS=+-:642;CIPOS=-2,1;CIEND=-2,0;CIPOS95=0,0;CIEND95=0,0;MATEID=441892_2;EVENT=441892;SU=642;PE=380;SR=262;ALG=PROD;AF=0.001128;NSAMP=26;MSQ=557.54;RECLASSIFIED;AC=33;AN=29246;NFAM=22	SVTYPE=BND;POS=16402594;STRANDS=+-:642;CIPOS=-2,0;CIEND=-2,1;CIPOS95=0,0;CIEND95=0,0;MATEID=441892_1;EVENT=441892;SECONDARY;SU=642;PE=380;SR=262;ALG=PROD;AF=0.001128;NSAMP=26;MSQ=557.54;RECLASSIFIED;AC=33;AN=29246;NFAM=22
chrX	16409566	16409569	chrX	16410107	16410110	441893	1.34982e+07	+	-	MEI	PASS	441893	N	<DEL:ME:LINE|L1|L1HS>	.	.	.	SVTYPE=MEI;POS=16409568;SVLEN=-541;END=16410109;STRANDS=+-:2654;CIPOS=-2,1;CIEND=-2,1;CIPOS95=0,0;CIEND95=0,0;SU=2654;PE=2450;SR=204;ALG=PROD;AF=0.9315;NSAMP=14483;MSQ=525.06;MEDGQR=2.25;Q10GQR=0.78;AC=27130;AN=29124;NFAM=13368	.
chrX	16410607	16410614	chrX	16421957	16421966	539385	238.97	-	+	DUP	PASS	539385	N	<DUP>	.	.	.	SVTYPE=DUP;POS=16410612;SVLEN=11350;END=16421962;STRANDS=-+:16;CIPOS=-5,2;CIEND=-5,4;CIPOS95=0,0;CIEND95=0,0;SU=16;PE=9;SR=7;ALG=PROD;AF=6.839e-05;NSAMP=1;MSQ=168.93;AC=2;AN=29246;NFAM=1	.
chrX	16451597	16452223	chrX	16454048	16454472	609701	144.34	-	-	BND	LOW	609701_1	N	[chrX:16454464[N	609701_2	N	[chrX:16452215[N	SVTYPE=BND;POS=16452215;STRANDS=--:9;IMPRECISE;CIPOS=-617,9;CIEND=-415,9;CIPOS95=-147,1;CIEND95=-123,1;MATEID=609701_2;EVENT=609701;SU=9;PE=9;SR=0;ALG=PROD;AF=3.419e-05;NSAMP=1;MSQ=143.71;AC=1;AN=29246;NFAM=1	SVTYPE=BND;POS=16454464;STRANDS=--:9;IMPRECISE;CIPOS=-415,9;CIEND=-617,9;CIPOS95=-123,1;CIEND95=-147,1;MATEID=609701_1;EVENT=609701;SECONDARY;SU=9;PE=9;SR=0;ALG=PROD;AF=3.419e-05;NSAMP=1;MSQ=143.71;AC=1;AN=29246;NFAM=1
chrX	16451603	16452250	chrX	16454909	16455517	609702	100.26	-	-	BND	LOW	609702_1	N	[chrX:16455509[N	609702_2	N	[chrX:16452242[N	SVTYPE=BND;POS=16452242;STRANDS=--:4;IMPRECISE;CIPOS=-638,9;CIEND=-599,9;CIPOS95=-209,1;CIEND95=-190,1;MATEID=609702_2;EVENT=609702;SU=4;PE=4;SR=0;ALG=PROD;AF=3.419e-05;NSAMP=1;MSQ=98.49;AC=1;AN=29246;NFAM=1	SVTYPE=BND;POS=16455509;STRANDS=--:4;IMPRECISE;CIPOS=-599,9;CIEND=-638,9;CIPOS95=-190,1;CIEND95=-209,1;MATEID=609702_1;EVENT=609702;SECONDARY;SU=4;PE=4;SR=0;ALG=PROD;AF=3.419e-05;NSAMP=1;MSQ=98.49;AC=1;AN=29246;NFAM=1
chrX	16500409	16500775	chrX	16598518	16598865	539386	91.07	-	+	BND	LOW	539386_1	N	]chrX:16598528]N	539386_2	N	N[chrX:16500767[	SVTYPE=BND;POS=16500767;STRANDS=-+:6;IMPRECISE;CIPOS=-357,9;CIEND=-10,337;CIPOS95=-98,2;CIEND95=-2,84;MATEID=539386_2;EVENT=539386;SU=6;PE=6;SR=0;ALG=PROD;AF=3.419e-05;NSAMP=1;MSQ=90.07;RECLASSIFIED;AC=1;AN=29246;NFAM=1	SVTYPE=BND;POS=16598528;STRANDS=-+:6;IMPRECISE;CIPOS=-10,337;CIEND=-357,9;CIPOS95=-2,84;CIEND95=-98,2;MATEID=539386_1;EVENT=539386;SECONDARY;SU=6;PE=6;SR=0;ALG=PROD;AF=3.419e-05;NSAMP=1;MSQ=90.07;RECLASSIFIED;AC=1;AN=29246;NFAM=1
chrX	16500698	16501084	chrX	16598004	16598389	441897	71.77	+	-	BND	LOW	441897_1	N	N[chrX:16598381[	441897_2	N	]chrX:16500708]N	SVTYPE=BND;POS=16500708;STRANDS=+-:7;IMPRECISE;CIPOS=-10,376;CIEND=-376,9;CIPOS95=-2,108;CIEND95=-96,2;MATEID=441897_2;EVENT=441897;SU=7;PE=7;SR=0;ALG=PROD;AF=3.419e-05;NSAMP=1;MSQ=71.76;RECLASSIFIED;AC=1;AN=29246;NFAM=1	SVTYPE=BND;POS=16598381;STRANDS=+-:7;IMPRECISE;CIPOS=-376,9;CIEND=-10,376;CIPOS95=-96,2;CIEND95=-2,108;MATEID=441897_1;EVENT=441897;SECONDARY;SU=7;PE=7;SR=0;ALG=PROD;AF=3.419e-05;NSAMP=1;MSQ=71.76;RECLASSIFIED;AC=1;AN=29246;NFAM=1
chrX	16510387	16510406	chrX	16585087	16585096	539387	310.4	-	+	DUP	PASS	539387	N	<DUP>	.	.	.	SVTYPE=DUP;POS=16510397;SVLEN=74695;END=16585092;STRANDS=-+:19;CIPOS=-10,9;CIEND=-5,4;CIPOS95=0,0;CIEND95=0,0;SU=19;PE=13;SR=6;ALG=PROD;AF=6.839e-05;NSAMP=1;MSQ=241.17;AC=2;AN=29246;NFAM=1	.
chrX	16518284	16518301	chrX	16518634	16518651	441899	611.1	+	-	BND	LOW	441899_1	N	N[chrX:16518644[	441899_2	N	]chrX:16518293]N	SVTYPE=BND;POS=16518293;STRANDS=+-:4;CIPOS=-9,8;CIEND=-9,8;CIPOS95=0,0;CIEND95=0,0;MATEID=441899_2;EVENT=441899;SU=4;PE=0;SR=4;ALG=PROD;AF=0.001197;NSAMP=35;MSQ=12.94;RECLASSIFIED;AC=35;AN=29246;NFAM=35	SVTYPE=BND;POS=16518644;STRANDS=+-:4;CIPOS=-9,8;CIEND=-9,8;CIPOS95=0,0;CIEND95=0,0;MATEID=441899_1;EVENT=441899;SECONDARY;SU=4;PE=0;SR=4;ALG=PROD;AF=0.001197;NSAMP=35;MSQ=12.94;RECLASSIFIED;AC=35;AN=29246;NFAM=35
chrX	16522196	16522246	chrX	16534984	16535032	539388	1339.85	-	+	DUP	PASS	539388	N	<DUP>	.	.	.	SVTYPE=DUP;POS=16522221;SVLEN=12787;END=16535008;STRANDS=-+:107;CIPOS=-25,25;CIEND=-24,24;CIPOS95=0,0;CIEND95=0,0;SU=107;PE=76;SR=31;ALG=PROD;AF=3.419e-05;NSAMP=1;MSQ=165.92;AC=1;AN=29246;NFAM=1	.
chrX	16523781	16523781	chrX	16523900	16523900	441901	2.87993e+06	+	-	DEL	PASS	441901	N	<DEL>	.	.	.	SVTYPE=DEL;POS=16523781;SVLEN=-119;END=16523900;STRANDS=+-:89947;CIPOS=0,0;CIEND=0,0;CIPOS95=0,0;CIEND95=0,0;SU=89947;PE=711;SR=89236;AF=0.2673;NSAMP=5265;MSQ=354.82;MEDGQR=4.09;Q10GQR=3.69;AC=7817;AN=29246;NFAM=5020	.
chrX	16538724	16538724	chrX	16538825	16538825	441903	102214.0	+	-	BND	PASS	441903_1	N	N[chrX:16538826[	441903_2	N	]chrX:16538724]N	SVTYPE=BND;POS=16538724;STRANDS=+-:3696;CIPOS=0,0;CIEND=0,0;CIPOS95=0,0;CIEND95=0,0;MATEID=441903_2;EVENT=441903;SU=3696;PE=27;SR=3669;ALG=PROD;AF=0.01416;NSAMP=337;MSQ=256.62;RECLASSIFIED;AC=414;AN=29246;NFAM=319	SVTYPE=BND;POS=16538826;STRANDS=+-:3696;CIPOS=0,0;CIEND=0,0;CIPOS95=0,0;CIEND95=0,0;MATEID=441903_1;EVENT=441903;SECONDARY;SU=3696;PE=27;SR=3669;ALG=PROD;AF=0.01416;NSAMP=337;MSQ=256.62;RECLASSIFIED;AC=414;AN=29246;NFAM=319
chrX	16540934	16540951	chrX	20742646	20742663	441904	5602.45	+	-	BND	LOW	441904_1	N	N[chrX:20742656[	441904_2	N	]chrX:16540943]N	SVTYPE=BND;POS=16540943;STRANDS=+-:4;CIPOS=-9,8;CIEND=-9,8;CIPOS95=0,0;CIEND95=0,0;MATEID=441904_2;EVENT=441904;SU=4;PE=0;SR=4;ALG=PROD;AF=0.007693;NSAMP=225;MSQ=18.8;RECLASSIFIED;AC=225;AN=29246;NFAM=223	SVTYPE=BND;POS=20742656;STRANDS=+-:4;CIPOS=-9,8;CIEND=-9,8;CIPOS95=0,0;CIEND95=0,0;MATEID=441904_1;EVENT=441904;SECONDARY;SU=4;PE=0;SR=4;ALG=PROD;AF=0.007693;NSAMP=225;MSQ=18.8;RECLASSIFIED;AC=225;AN=29246;NFAM=223
chrX	16570155	16570161	chrX	16571912	16571917	441905	3655.65	+	-	BND	PASS	441905_1	N	N[chrX:16571917[	441905_2	N	]chrX:16570158]N	SVTYPE=BND;POS=16570158;STRANDS=+-:165;CIPOS=-3,3;CIEND=-4,1;CIPOS95=0,0;CIEND95=0,0;MATEID=441905_2;EVENT=441905;SU=165;PE=100;SR=65;ALG=PROD;AF=0.0002393;NSAMP=7;MSQ=442.63;RECLASSIFIED;AC=7;AN=29246;NFAM=7	SVTYPE=BND;POS=16571917;STRANDS=+-:165;CIPOS=-4,1;CIEND=-3,3;CIPOS95=0,0;CIEND95=0,0;MATEID=441905_1;EVENT=441905;SECONDARY;SU=165;PE=100;SR=65;ALG=PROD;AF=0.0002393;NSAMP=7;MSQ=442.63;RECLASSIFIED;AC=7;AN=29246;NFAM=7
chrX	16595341	16595398	chrX	16595870	16595927	441908	101.23	+	-	BND	LOW	441908_1	N	N[chrX:16595900[	441908_2	N	]chrX:16595370]N	SVTYPE=BND;POS=16595370;STRANDS=+-:9;CIPOS=-29,28;CIEND=-29,28;CIPOS95=0,0;CIEND95=0,0;MATEID=441908_2;EVENT=441908;SU=9;PE=0;SR=9;ALG=PROD;AF=0.0001368;NSAMP=4;MSQ=8.97;RECLASSIFIED;AC=4;AN=29246;NFAM=4	SVTYPE=BND;POS=16595900;STRANDS=+-:9;CIPOS=-29,28;CIEND=-29,28;CIPOS95=0,0;CIEND95=0,0;MATEID=441908_1;EVENT=441908;SECONDARY;SU=9;PE=0;SR=9;ALG=PROD;AF=0.0001368;NSAMP=4;MSQ=8.97;RECLASSIFIED;AC=4;AN=29246;NFAM=4
chrX	16661983	16662000	chrX	95474345	95474362	539393	18431.1	-	+	BND	LOW	539393_1	N	]chrX:95474354]N	539393_2	N	N[chrX:16661993[	SVTYPE=BND;POS=16661993;STRANDS=-+:31;CIPOS=-9,8;CIEND=-9,8;CIPOS95=0,0;CIEND95=0,0;MATEID=539393_2;EVENT=539393;SU=31;PE=0;SR=31;ALG=PROD;AF=0.02298;NSAMP=645;MSQ=14.63;RECLASSIFIED;AC=672;AN=29246;NFAM=637	SVTYPE=BND;POS=95474354;STRANDS=-+:31;CIPOS=-9,8;CIEND=-9,8;CIPOS95=0,0;CIEND95=0,0;MATEID=539393_1;EVENT=539393;SECONDARY;SU=31;PE=0;SR=31;ALG=PROD;AF=0.02298;NSAMP=645;MSQ=14.63;RECLASSIFIED;AC=672;AN=29246;NFAM=637
chrX	16661984	16662041	chrX	95474278	95474335	441910	52168.4	+	-	BND	LOW	441910_1	N	N[chrX:95474308[	441910_2	N	]chrX:16662013]N	SVTYPE=BND;POS=16662013;STRANDS=+-:13;CIPOS=-29,28;CIEND=-29,28;CIPOS95=0,0;CIEND95=0,0;MATEID=441910_2;EVENT=441910;SU=13;PE=0;SR=13;ALG=PROD;AF=0.03019;NSAMP=882;MSQ=34.37;RECLASSIFIED;AC=883;AN=29246;NFAM=859	SVTYPE=BND;POS=95474308;STRANDS=+-:13;CIPOS=-29,28;CIEND=-29,28;CIPOS95=0,0;CIEND95=0,0;MATEID=441910_1;EVENT=441910;SECONDARY;SU=13;PE=0;SR=13;ALG=PROD;AF=0.03019;NSAMP=882;MSQ=34.37;RECLASSIFIED;AC=883;AN=29246;NFAM=859
chrX	16666662	16667132	chrX	74567306	74567866	609704	9283.14	-	-	BND	LOW	609704_1	N	[chrX:74567858[N	609704_2	N	[chrX:16667124[N	SVTYPE=BND;POS=16667124;STRANDS=--:4;IMPRECISE;CIPOS=-461,9;CIEND=-551,9;CIPOS95=-141,1;CIEND95=-179,0;MATEID=609704_2;EVENT=609704;SU=4;PE=4;SR=0;ALG=PROD;AF=0.004445;NSAMP=130;MSQ=69.31;AC=130;AN=29246;NFAM=130	SVTYPE=BND;POS=74567858;STRANDS=--:4;IMPRECISE;CIPOS=-551,9;CIEND=-461,9;CIPOS95=-179,0;CIEND95=-141,1;MATEID=609704_1;EVENT=609704;SECONDARY;SU=4;PE=4;SR=0;ALG=PROD;AF=0.004445;NSAMP=130;MSQ=69.31;AC=130;AN=29246;NFAM=130
chrX	16669099	16669116	chrX	16669407	16669424	441912	4331.52	+	-	BND	LOW	441912_1	N	N[chrX:16669417[	441912_2	N	]chrX:16669108]N	SVTYPE=BND;POS=16669108;STRANDS=+-:38;CIPOS=-9,8;CIEND=-9,8;CIPOS95=0,0;CIEND95=0,0;MATEID=441912_2;EVENT=441912;SU=38;PE=0;SR=38;ALG=PROD;AF=0.003146;NSAMP=92;MSQ=16.07;RECLASSIFIED;AC=92;AN=29246;NFAM=92	SVTYPE=BND;POS=16669417;STRANDS=+-:38;CIPOS=-9,8;CIEND=-9,8;CIPOS95=0,0;CIEND95=0,0;MATEID=441912_1;EVENT=441912;SECONDARY;SU=38;PE=0;SR=38;ALG=PROD;AF=0.003146;NSAMP=92;MSQ=16.07;RECLASSIFIED;AC=92;AN=29246;NFAM=92
chrX	16684449	16684468	chrX	16686272	16686285	539394	233.68	-	+	DUP	PASS	539394	N	<DUP>	.	.	.	SVTYPE=DUP;POS=16684459;SVLEN=1819;END=16686278;STRANDS=-+:20;CIPOS=-10,9;CIEND=-6,7;CIPOS95=0,0;CIEND95=0,0;SU=20;PE=16;SR=4;ALG=PROD;AF=3.419e-05;NSAMP=1;MSQ=179.8;AC=1;AN=29246;NFAM=1	.
chrX	16709151	16709157	chrX	16709627	16709628	539395	35927.7	-	+	BND	LOW	539395_1	N	]chrX:16709628]N	539395_2	N	N[chrX:16709157[	SVTYPE=BND;POS=16709157;STRANDS=-+:2461;CIPOS=-5,1;CIEND=-1,0;CIPOS95=0,0;CIEND95=0,0;MATEID=539395_2;EVENT=539395;SU=2461;PE=2363;SR=98;ALG=PROD;AF=0.006291;NSAMP=184;MSQ=119.88;RECLASSIFIED;AC=184;AN=29246;NFAM=174	SVTYPE=BND;POS=16709628;STRANDS=-+:2461;CIPOS=-1,0;CIEND=-5,1;CIPOS95=0,0;CIEND95=0,0;MATEID=539395_1;EVENT=539395;SECONDARY;SU=2461;PE=2363;SR=98;ALG=PROD;AF=0.006291;NSAMP=184;MSQ=119.88;RECLASSIFIED;AC=184;AN=29246;NFAM=174
chrX	16722041	16722484	chrX	16728940	16729305	539397	123.47	-	+	DUP	PASS	539397	N	<DUP>	.	.	.	SVTYPE=DUP;POS=16722475;SVLEN=6475;END=16728950;STRANDS=-+:6;IMPRECISE;CIPOS=-434,9;CIEND=-10,355;CIPOS95=-143,1;CIEND95=-2,94;SU=6;PE=6;SR=0;ALG=PROD;AF=3.419e-05;NSAMP=1;MSQ=45.83;AC=1;AN=29246;NFAM=1	.
chrX	16723452	16723469	chrX	16723853	16723870	441915	523.56	+	-	BND	LOW	441915_1	N	N[chrX:16723863[	441915_2	N	]chrX:16723461]N	SVTYPE=BND;POS=16723461;STRANDS=+-:4;CIPOS=-9,8;CIEND=-9,8;CIPOS95=0,0;CIEND95=0,0;MATEID=441915_2;EVENT=441915;SU=4;PE=0;SR=4;ALG=PROD;AF=0.000718;NSAMP=21;MSQ=14.69;RECLASSIFIED;AC=21;AN=29246;NFAM=21	SVTYPE=BND;POS=16723863;STRANDS=+-:4;CIPOS=-9,8;CIEND=-9,8;CIPOS95=0,0;CIEND95=0,0;MATEID=441915_1;EVENT=441915;SECONDARY;SU=4;PE=0;SR=4;ALG=PROD;AF=0.000718;NSAMP=21;MSQ=14.69;RECLASSIFIED;AC=21;AN=29246;NFAM=21
chrX	16727815	16728403	chrX	16728791	16729368	539398	511.41	-	+	BND	LOW	539398_1	N	]chrX:16728801]N	539398_2	N	N[chrX:16728395[	SVTYPE=BND;POS=16728395;STRANDS=-+:4;IMPRECISE;CIPOS=-579,9;CIEND=-10,567;CIPOS95=-185,1;CIEND95=-1,181;MATEID=539398_2;EVENT=539398;SU=4;PE=4;SR=0;ALG=PROD;AF=0.000718;NSAMP=21;MSQ=6.57;RECLASSIFIED;AC=21;AN=29246;NFAM=21	SVTYPE=BND;POS=16728801;STRANDS=-+:4;IMPRECISE;CIPOS=-10,567;CIEND=-579,9;CIPOS95=-1,181;CIEND95=-185,1;MATEID=539398_1;EVENT=539398;SECONDARY;SU=4;PE=4;SR=0;ALG=PROD;AF=0.000718;NSAMP=21;MSQ=6.57;RECLASSIFIED;AC=21;AN=29246;NFAM=21
chrX	16729093	16729300	chrX	16729781	16730145	609705	21.27	+	+	INV	LOW	609705	N	<INV>	.	.	.	SVTYPE=INV;POS=16729157;SVLEN=682;END=16729839;STRANDS=++:3,--:1;IMPRECISE;CIPOS=-64,143;CIEND=-58,306;CIPOS95=-59,82;CIEND95=-58,100;SU=4;PE=4;SR=0;ALG=PROD;AF=3.419e-05;NSAMP=1;MSQ=14.98;AC=1;AN=29246;NFAM=1	.
chrX	16738399	16738416	chrX	16738625	16738642	441916	87.36	+	-	BND	LOW	441916_1	N	N[chrX:16738635[	441916_2	N	]chrX:16738408]N	SVTYPE=BND;POS=16738408;STRANDS=+-:4;CIPOS=-9,8;CIEND=-9,8;CIPOS95=0,0;CIEND95=0,0;MATEID=441916_2;EVENT=441916;SU=4;PE=0;SR=4;ALG=PROD;AF=0.0001368;NSAMP=4;MSQ=16.87;RECLASSIFIED;AC=4;AN=29246;NFAM=4	SVTYPE=BND;POS=16738635;STRANDS=+-:4;CIPOS=-9,8;CIEND=-9,8;CIPOS95=0,0;CIEND95=0,0;MATEID=441916_1;EVENT=441916;SECONDARY;SU=4;PE=0;SR=4;ALG=PROD;AF=0.0001368;NSAMP=4;MSQ=16.87;RECLASSIFIED;AC=4;AN=29246;NFAM=4
chrX	16742162	16742459	chrX	16743149	16743505	609706	19.77	+	+	INV	LOW	609706	N	<INV>	.	.	.	SVTYPE=INV;POS=16742450;SVLEN=1046;END=16743496;STRANDS=++:1,--:3;IMPRECISE;CIPOS=-288,9;CIEND=-347,9;CIPOS95=-160,2;CIEND95=-181,2;SU=4;PE=4;SR=0;ALG=PROD;AF=3.419e-05;NSAMP=1;MSQ=12.05;AC=1;AN=29246;NFAM=1	.
chrX	16757555	16757557	chrX	16779383	16779386	539399	7758.92	-	+	BND	PASS	539399_1	N	]chrX:16779385]N	539399_2	N	N[chrX:16757558[	SVTYPE=BND;POS=16757558;STRANDS=-+:707;CIPOS=-2,0;CIEND=-2,1;CIPOS95=0,0;CIEND95=0,0;MATEID=539399_2;EVENT=539399;SU=707;PE=438;SR=269;ALG=PROD;AF=0.0006155;NSAMP=18;MSQ=266.81;RECLASSIFIED;AC=18;AN=29246;NFAM=18	SVTYPE=BND;POS=16779385;STRANDS=-+:707;CIPOS=-2,1;CIEND=-2,0;CIPOS95=0,0;CIEND95=0,0;MATEID=539399_1;EVENT=539399;SECONDARY;SU=707;PE=438;SR=269;ALG=PROD;AF=0.0006155;NSAMP=18;MSQ=266.81;RECLASSIFIED;AC=18;AN=29246;NFAM=18
chrX	16772875	16773365	chrX	16785360	16785711	539401	210.7	-	+	DUP	PASS	539401	N	<DUP>	.	.	.	SVTYPE=DUP;POS=16773356;SVLEN=12014;END=16785370;STRANDS=-+:6;IMPRECISE;CIPOS=-481,9;CIEND=-10,341;CIPOS95=-105,2;CIEND95=-2,93;SU=6;PE=6;SR=0;ALG=PROD;AF=6.839e-05;NSAMP=2;MSQ=59.1;AC=2;AN=29246;NFAM=1	.
chrX	16773029	16773376	chrX	16773854	16774171	539400	1665.79	-	+	BND	LOW	539400_1	N	]chrX:16773864]N	539400_2	N	N[chrX:16773368[	SVTYPE=BND;POS=16773368;STRANDS=-+:10;IMPRECISE;CIPOS=-338,9;CIEND=-10,307;CIPOS95=-108,2;CIEND95=-2,85;MATEID=539400_2;EVENT=539400;SU=10;PE=10;SR=0;ALG=PROD;AF=0.001436;NSAMP=42;MSQ=11.77;RECLASSIFIED;AC=42;AN=29246;NFAM=42	SVTYPE=BND;POS=16773864;STRANDS=-+:10;IMPRECISE;CIPOS=-10,307;CIEND=-338,9;CIPOS95=-2,85;CIEND95=-108,2;MATEID=539400_1;EVENT=539400;SECONDARY;SU=10;PE=10;SR=0;ALG=PROD;AF=0.001436;NSAMP=42;MSQ=11.77;RECLASSIFIED;AC=42;AN=29246;NFAM=42
chrX	16774205	16774222	chrX	16774495	16774512	441918	151.66	+	-	BND	LOW	441918_1	N	N[chrX:16774505[	441918_2	N	]chrX:16774214]N	SVTYPE=BND;POS=16774214;STRANDS=+-:4;CIPOS=-9,8;CIEND=-9,8;CIPOS95=0,0;CIEND95=0,0;MATEID=441918_2;EVENT=441918;SU=4;PE=0;SR=4;ALG=PROD;AF=0.0001368;NSAMP=4;MSQ=23.92;RECLASSIFIED;AC=4;AN=29246;NFAM=4	SVTYPE=BND;POS=16774505;STRANDS=+-:4;CIPOS=-9,8;CIEND=-9,8;CIPOS95=0,0;CIEND95=0,0;MATEID=441918_1;EVENT=441918;SECONDARY;SU=4;PE=0;SR=4;ALG=PROD;AF=0.0001368;NSAMP=4;MSQ=23.92;RECLASSIFIED;AC=4;AN=29246;NFAM=4
chrX	16781053	16781072	chrX	16781965	16781984	609707	7.02	+	+	INV	LOW	609707	N	<INV>	.	.	.	SVTYPE=INV;POS=16781063;SVLEN=912;END=16781975;STRANDS=++:1,--:5;IMPRECISE;CIPOS=-10,9;CIEND=-10,9;CIPOS95=-1,0;CIEND95=-1,0;SU=6;PE=3;SR=3;ALG=PROD;AF=3.419e-05;NSAMP=1;MSQ=6.88;AC=1;AN=29246;NFAM=1	.
chrX	16799989	16800008	chrX	16800283	16800302	441920	156.02	+	-	BND	LOW	441920_1	N	N[chrX:16800294[	441920_2	N	]chrX:16799999]N	SVTYPE=BND;POS=16799999;STRANDS=+-:5;CIPOS=-10,9;CIEND=-10,9;CIPOS95=0,0;CIEND95=0,0;MATEID=441920_2;EVENT=441920;SU=5;PE=0;SR=5;ALG=PROD;AF=0.0002393;NSAMP=7;MSQ=12.5;RECLASSIFIED;AC=7;AN=29246;NFAM=7	SVTYPE=BND;POS=16800294;STRANDS=+-:5;CIPOS=-10,9;CIEND=-10,9;CIPOS95=0,0;CIEND95=0,0;MATEID=441920_1;EVENT=441920;SECONDARY;SU=5;PE=0;SR=5;ALG=PROD;AF=0.0002393;NSAMP=7;MSQ=12.5;RECLASSIFIED;AC=7;AN=29246;NFAM=7
chrX	16804883	16804940	chrX	16805249	16805306	441922	1112.48	+	-	BND	LOW	441922_1	N	N[chrX:16805279[	441922_2	N	]chrX:16804912]N	SVTYPE=BND;POS=16804912;STRANDS=+-:14;CIPOS=-29,28;CIEND=-29,28;CIPOS95=0,0;CIEND95=0,0;MATEID=441922_2;EVENT=441922;SU=14;PE=0;SR=14;ALG=PROD;AF=0.001299;NSAMP=38;MSQ=16.47;RECLASSIFIED;AC=38;AN=29246;NFAM=38	SVTYPE=BND;POS=16805279;STRANDS=+-:14;CIPOS=-29,28;CIEND=-29,28;CIPOS95=0,0;CIEND95=0,0;MATEID=441922_1;EVENT=441922;SECONDARY;SU=14;PE=0;SR=14;ALG=PROD;AF=0.001299;NSAMP=38;MSQ=16.47;RECLASSIFIED;AC=38;AN=29246;NFAM=38
chrX	16806672	16806969	chrX	16812669	16812947	609708	206.9	+	+	BND	LOW	609708_1	N	N]chrX:16812679]	609708_2	N	N]chrX:16806682]	SVTYPE=BND;POS=16806682;STRANDS=++:9;IMPRECISE;CIPOS=-10,287;CIEND=-10,268;CIPOS95=-2,68;CIEND95=-1,50;MATEID=609708_2;EVENT=609708;SU=9;PE=9;SR=0;ALG=PROD;AF=3.419e-05;NSAMP=1;MSQ=206.84;AC=1;AN=29246;NFAM=1	SVTYPE=BND;POS=16812679;STRANDS=++:9;IMPRECISE;CIPOS=-10,268;CIEND=-10,287;CIPOS95=-1,50;CIEND95=-2,68;MATEID=609708_1;EVENT=609708;SECONDARY;SU=9;PE=9;SR=0;ALG=PROD;AF=3.419e-05;NSAMP=1;MSQ=206.84;AC=1;AN=29246;NFAM=1
chrX	16809046	16809489	chrX	16821297	16821609	539402	193.0	-	+	DUP	PASS	539402	N	<DUP>	.	.	.	SVTYPE=DUP;POS=16809480;SVLEN=11827;END=16821307;STRANDS=-+:9;IMPRECISE;CIPOS=-434,9;CIEND=-10,302;CIPOS95=-124,2;CIEND95=-2,66;SU=9;PE=9;SR=0;ALG=PROD;AF=6.839e-05;NSAMP=1;MSQ=89.64;AC=2;AN=29246;NFAM=1	.
chrX	16811584	16811601	chrX	16813510	16813529	609709	167.7	-	-	BND	LOW	609709_1	N	[chrX:16813521[N	609709_2	N	[chrX:16811595[N	SVTYPE=BND;POS=16811595;STRANDS=--:9;IMPRECISE;CIPOS=-10,7;CIEND=-10,9;CIPOS95=-1,0;CIEND95=-1,0;MATEID=609709_2;EVENT=609709;SU=9;PE=6;SR=3;ALG=PROD;AF=3.419e-05;NSAMP=1;MSQ=167.69;AC=1;AN=29246;NFAM=1	SVTYPE=BND;POS=16813521;STRANDS=--:9;IMPRECISE;CIPOS=-10,9;CIEND=-10,7;CIPOS95=-1,0;CIEND95=-1,0;MATEID=609709_1;EVENT=609709;SECONDARY;SU=9;PE=6;SR=3;ALG=PROD;AF=3.419e-05;NSAMP=1;MSQ=167.69;AC=1;AN=29246;NFAM=1
chrX	16821151	16821743	chrX	16822175	16822784	539403	5095.19	-	+	BND	LOW	539403_1	N	]chrX:16822185]N	539403_2	N	N[chrX:16821735[	SVTYPE=BND;POS=16821735;STRANDS=-+:4;IMPRECISE;CIPOS=-583,9;CIEND=-10,599;CIPOS95=-150,2;CIEND95=-2,126;MATEID=539403_2;EVENT=539403;SU=4;PE=4;SR=0;ALG=PROD;AF=0.00677;NSAMP=198;MSQ=11.95;RECLASSIFIED;AC=198;AN=29246;NFAM=198	SVTYPE=BND;POS=16822185;STRANDS=-+:4;IMPRECISE;CIPOS=-10,599;CIEND=-583,9;CIPOS95=-2,126;CIEND95=-150,2;MATEID=539403_1;EVENT=539403;SECONDARY;SU=4;PE=4;SR=0;ALG=PROD;AF=0.00677;NSAMP=198;MSQ=11.95;RECLASSIFIED;AC=198;AN=29246;NFAM=198
chrX	16863297	16863303	chrX	16863681	16863700	441924	1395.77	+	-	BND	LOW	441924_1	N	N[chrX:16863692[	441924_2	N	]chrX:16863301]N	SVTYPE=BND;POS=16863301;STRANDS=+-:12;CIPOS=-4,2;CIEND=-10,9;CIPOS95=0,0;CIEND95=0,0;MATEID=441924_2;EVENT=441924;SU=12;PE=2;SR=10;ALG=PROD;AF=0.0009916;NSAMP=29;MSQ=18.68;RECLASSIFIED;AC=29;AN=29246;NFAM=29	SVTYPE=BND;POS=16863692;STRANDS=+-:12;CIPOS=-10,9;CIEND=-4,2;CIPOS95=0,0;CIEND95=0,0;MATEID=441924_1;EVENT=441924;SECONDARY;SU=12;PE=2;SR=10;ALG=PROD;AF=0.0009916;NSAMP=29;MSQ=18.68;RECLASSIFIED;AC=29;AN=29246;NFAM=29
chrX	16879930	16879949	chrX	16880081	16880096	441925	1318.29	+	-	BND	PASS	441925_1	N	N[chrX:16880088[	441925_2	N	]chrX:16879940]N	SVTYPE=BND;POS=16879940;STRANDS=+-:53;CIPOS=-10,9;CIEND=-6,9;CIPOS95=0,0;CIEND95=0,0;MATEID=441925_2;EVENT=441925;SU=53;PE=1;SR=52;ALG=PROD;AF=0.000171;NSAMP=4;MSQ=248.25;RECLASSIFIED;AC=5;AN=29246;NFAM=3	SVTYPE=BND;POS=16880088;STRANDS=+-:53;CIPOS=-6,9;CIEND=-10,9;CIPOS95=0,0;CIEND95=0,0;MATEID=441925_1;EVENT=441925;SECONDARY;SU=53;PE=1;SR=52;ALG=PROD;AF=0.000171;NSAMP=4;MSQ=248.25;RECLASSIFIED;AC=5;AN=29246;NFAM=3
chrX	16904759	16904803	chrX	16931400	16931443	539404	685.11	-	+	DUP	PASS	539404	N	<DUP>	.	.	.	SVTYPE=DUP;POS=16904782;SVLEN=26640;END=16931422;STRANDS=-+:55;CIPOS=-23,21;CIEND=-22,21;CIPOS95=0,0;CIEND95=0,0;SU=55;PE=35;SR=20;ALG=PROD;AF=3.419e-05;NSAMP=1;MSQ=374.07;AC=1;AN=29246;NFAM=1	.
chrX	16915273	16915292	chrX	16915408	16915427	609710	47.22	+	+	INV	LOW	609710	N	<INV>	.	.	.	SVTYPE=INV;POS=16915283;SVLEN=135;END=16915418;STRANDS=++:1,--:3;IMPRECISE;CIPOS=-10,9;CIEND=-10,9;CIPOS95=-3,3;CIEND95=-3,3;SU=4;PE=3;SR=1;ALG=PROD;AF=0.0001026;NSAMP=3;MSQ=13.17;AC=3;AN=29246;NFAM=3	.
chrX	16927366	16927373	chrX	16927429	16927436	441926	282.22	+	-	BND	PASS	441926_1	N	N[chrX:16927434[	441926_2	N	]chrX:16927370]N	SVTYPE=BND;POS=16927370;STRANDS=+-:9;CIPOS=-4,3;CIEND=-4,3;CIPOS95=0,0;CIEND95=0,0;MATEID=441926_2;EVENT=441926;SU=9;PE=0;SR=9;ALG=PROD;AF=3.419e-05;NSAMP=1;MSQ=260.82;RECLASSIFIED;AC=1;AN=29246;NFAM=1	SVTYPE=BND;POS=16927434;STRANDS=+-:9;CIPOS=-4,3;CIEND=-4,3;CIPOS95=0,0;CIEND95=0,0;MATEID=441926_1;EVENT=441926;SECONDARY;SU=9;PE=0;SR=9;ALG=PROD;AF=3.419e-05;NSAMP=1;MSQ=260.82;RECLASSIFIED;AC=1;AN=29246;NFAM=1
chrX	16946575	16946592	chrX	16946901	16946913	441928	266.11	+	-	BND	LOW	441928_1	N	N[chrX:16946912[	441928_2	N	]chrX:16946583]N	SVTYPE=BND;POS=16946583;STRANDS=+-:4;IMPRECISE;CIPOS=-8,9;CIEND=-10,2;CIPOS95=0,1;CIEND95=-1,0;MATEID=441928_2;EVENT=441928;SU=4;PE=0;SR=4;ALG=PROD;AF=0.0002393;NSAMP=7;MSQ=15.26;RECLASSIFIED;AC=7;AN=29246;NFAM=7	SVTYPE=BND;POS=16946912;STRANDS=+-:4;IMPRECISE;CIPOS=-10,2;CIEND=-8,9;CIPOS95=-1,0;CIEND95=0,1;MATEID=441928_1;EVENT=441928;SECONDARY;SU=4;PE=0;SR=4;ALG=PROD;AF=0.0002393;NSAMP=7;MSQ=15.26;RECLASSIFIED;AC=7;AN=29246;NFAM=7
chrX	16946745	16946793	chrX	67546477	67546523	441929	5767.6	+	-	BND	LOW	441929_1	N	N[chrX:67546498[	441929_2	N	]chrX:16946773]N	SVTYPE=BND;POS=16946773;STRANDS=+-:13;IMPRECISE;CIPOS=-28,20;CIEND=-20,26;CIPOS95=-1,1;CIEND95=-3,3;MATEID=441929_2;EVENT=441929;SU=13;PE=0;SR=13;ALG=PROD;AF=0.00518;NSAMP=151;MSQ=25.5;RECLASSIFIED;AC=151;AN=29150;NFAM=151	SVTYPE=BND;POS=67546498;STRANDS=+-:13;IMPRECISE;CIPOS=-20,26;CIEND=-28,20;CIPOS95=-3,3;CIEND95=-1,1;MATEID=441929_1;EVENT=441929;SECONDARY;SU=13;PE=0;SR=13;ALG=PROD;AF=0.00518;NSAMP=151;MSQ=25.5;RECLASSIFIED;AC=151;AN=29150;NFAM=151
chrX	16964023	16964399	chrX	16967500	16967910	441931	182.89	+	-	DEL	PASS	441931	N	<DEL>	.	.	.	SVTYPE=DEL;POS=16964033;SVLEN=-3868;END=16967901;STRANDS=+-:7;IMPRECISE;CIPOS=-10,366;CIEND=-401,9;CIPOS95=-1,120;CIEND95=-142,1;SU=7;PE=7;SR=0;ALG=PROD;AF=3.419e-05;NSAMP=1;MSQ=182.85;AC=1;AN=29246;NFAM=1	.
chrX	16966107	16966431	chrX	16969336	16969813	441933	1768.04	+	-	BND	LOW	441933_1	N	N[chrX:16969777[	441933_2	N	]chrX:16966137]N	SVTYPE=BND;POS=16966137;STRANDS=+-:20;IMPRECISE;CIPOS=-30,294;CIEND=-440,37;CIPOS95=-30,59;CIEND95=-69,37;MATEID=441933_2;EVENT=441933;SU=20;PE=20;SR=0;ALG=PROD;AF=0.001846;NSAMP=54;MSQ=24.61;RECLASSIFIED;AC=54;AN=29246;NFAM=53	SVTYPE=BND;POS=16969777;STRANDS=+-:20;IMPRECISE;CIPOS=-440,37;CIEND=-30,294;CIPOS95=-69,37;CIEND95=-30,59;MATEID=441933_1;EVENT=441933;SECONDARY;SU=20;PE=20;SR=0;ALG=PROD;AF=0.001846;NSAMP=54;MSQ=24.61;RECLASSIFIED;AC=54;AN=29246;NFAM=53
chrX	16968544	16968562	chrX	16968992	16969011	539405	6658.81	-	+	BND	LOW	539405_1	N	]chrX:16969002]N	539405_2	N	N[chrX:16968555[	SVTYPE=BND;POS=16968555;STRANDS=-+:57;CIPOS=-10,8;CIEND=-10,9;CIPOS95=0,0;CIEND95=0,0;MATEID=539405_2;EVENT=539405;SU=57;PE=47;SR=10;ALG=PROD;AF=0.006839;NSAMP=199;MSQ=19.32;RECLASSIFIED;AC=200;AN=29246;NFAM=199	SVTYPE=BND;POS=16969002;STRANDS=-+:57;CIPOS=-10,9;CIEND=-10,8;CIPOS95=0,0;CIEND95=0,0;MATEID=539405_1;EVENT=539405;SECONDARY;SU=57;PE=47;SR=10;ALG=PROD;AF=0.006839;NSAMP=199;MSQ=19.32;RECLASSIFIED;AC=200;AN=29246;NFAM=199
chrX	16995688	16995713	chrX	16996488	16996713	609711	7.23	+	+	INV	LOW	609711	N	<INV>	.	.	.	SVTYPE=INV;POS=16995701;SVLEN=900;END=16996601;STRANDS=++:2,--:2;IMPRECISE;CIPOS=-13,12;CIEND=-113,112;CIPOS95=-5,5;CIEND95=-97,97;SU=4;PE=4;SR=0;ALG=PROD;AF=3.419e-05;NSAMP=1;MSQ=6.83;AC=1;AN=29246;NFAM=1	.
chrX	17009212	17009224	chrX	17009448	17009454	441934	1180.16	+	-	BND	LOW	441934_1	N	N[chrX:17009455[	441934_2	N	]chrX:17009218]N	SVTYPE=BND;POS=17009218;STRANDS=+-:59;CIPOS=-6,6;CIEND=-6,0;CIPOS95=0,0;CIEND95=0,0;MATEID=441934_2;EVENT=441934;SU=59;PE=0;SR=59;ALG=PROD;AF=0.001607;NSAMP=47;MSQ=17.46;RECLASSIFIED;AC=47;AN=29246;NFAM=47	SVTYPE=BND;POS=17009455;STRANDS=+-:59;CIPOS=-6,0;CIEND=-6,6;CIPOS95=0,0;CIEND95=0,0;MATEID=441934_1;EVENT=441934;SECONDARY;SU=59;PE=0;SR=59;ALG=PROD;AF=0.001607;NSAMP=47;MSQ=17.46;RECLASSIFIED;AC=47;AN=29246;NFAM=47
chrX	17042724	17042724	chrX	17045156	17045156	539406	181129.0	-	+	BND	LOW	539406_1	N	]chrX:17045156]N	539406_2	N	N[chrX:17042725[	SVTYPE=BND;POS=17042725;STRANDS=-+:14735;CIPOS=0,0;CIEND=0,0;CIPOS95=0,0;CIEND95=0,0;MATEID=539406_2;EVENT=539406;SU=14735;PE=7699;SR=7036;ALG=PROD;AF=0.0237;NSAMP=550;MSQ=189.64;RECLASSIFIED;AC=693;AN=29246;NFAM=527	SVTYPE=BND;POS=17045156;STRANDS=-+:14735;CIPOS=0,0;CIEND=0,0;CIPOS95=0,0;CIEND95=0,0;MATEID=539406_1;EVENT=539406;SECONDARY;SU=14735;PE=7699;SR=7036;ALG=PROD;AF=0.0237;NSAMP=550;MSQ=189.64;RECLASSIFIED;AC=693;AN=29246;NFAM=527
chrX	17042898	17042898	chrX	17045148	17045148	441935	322046.0	+	-	BND	PASS	441935_1	N	N[chrX:17045149[	441935_2	N	]chrX:17042898]N	SVTYPE=BND;POS=17042898;STRANDS=+-:14783;CIPOS=0,0;CIEND=0,0;CIPOS95=0,0;CIEND95=0,0;MATEID=441935_2;EVENT=441935;SU=14783;PE=8914;SR=5869;ALG=PROD;AF=0.01887;NSAMP=552;MSQ=316.82;RECLASSIFIED;AC=552;AN=29246;NFAM=528	SVTYPE=BND;POS=17045149;STRANDS=+-:14783;CIPOS=0,0;CIEND=0,0;CIPOS95=0,0;CIEND95=0,0;MATEID=441935_1;EVENT=441935;SECONDARY;SU=14783;PE=8914;SR=5869;ALG=PROD;AF=0.01887;NSAMP=552;MSQ=316.82;RECLASSIFIED;AC=552;AN=29246;NFAM=528
chrX	17059919	17059938	chrX	17388901	17388920	539407	172.84	-	+	DUP	PASS	539407	N	<DUP>	.	.	.	SVTYPE=DUP;POS=17059929;SVLEN=328982;END=17388911;STRANDS=-+:14;IMPRECISE;CIPOS=-10,9;CIEND=-10,9;CIPOS95=-1,1;CIEND95=-1,1;SU=14;PE=12;SR=2;ALG=PROD;AF=3.419e-05;NSAMP=1;MSQ=110.94;AC=1;AN=29246;NFAM=1	.
chrX	17085223	17085282	chrX	17085390	17085449	539408	520.37	-	+	DUP	PASS	539408	N	<DUP>	.	.	.	SVTYPE=DUP;POS=17085253;SVLEN=167;END=17085420;STRANDS=-+:25;CIPOS=-30,29;CIEND=-30,29;CIPOS95=0,0;CIEND95=0,0;SU=25;PE=0;SR=25;ALG=PROD;AF=3.42e-05;NSAMP=1;MSQ=6.89;AC=1;AN=29240;NFAM=1	.
chrX	17100901	17101190	chrX	17116371	17116710	539409	196.77	-	+	DUP	PASS	539409	N	<DUP>	.	.	.	SVTYPE=DUP;POS=17101181;SVLEN=15200;END=17116381;STRANDS=-+:9;IMPRECISE;CIPOS=-280,9;CIEND=-10,329;CIPOS95=-66,0;CIEND95=-2,71;SU=9;PE=9;SR=0;ALG=PROD;AF=3.419e-05;NSAMP=1;MSQ=97.92;AC=1;AN=29246;NFAM=1	.
chrX	17108906	17108976	chrX	17109346	17109365	609712	12.55	+	+	INV	LOW	609712	N	<INV>	.	.	.	SVTYPE=INV;POS=17108955;SVLEN=391;END=17109346;STRANDS=++:3,--:1;IMPRECISE;CIPOS=-49,21;CIEND=0,19;CIPOS95=-38,21;CIEND95=0,11;SU=4;PE=4;SR=0;ALG=PROD;AF=3.419e-05;NSAMP=1;MSQ=12.11;AC=1;AN=29246;NFAM=1	.
chrX	17259440	17259442	chrX	17541781	17541800	539411	416.69	-	+	BND	LOW	539411_1	N	]chrX:17541791]N	539411_2	N	N[chrX:17259443[	SVTYPE=BND;POS=17259443;STRANDS=-+:31;CIPOS=-2,0;CIEND=-10,9;CIPOS95=0,0;CIEND95=0,0;MATEID=539411_2;EVENT=539411;SU=31;PE=19;SR=12;ALG=PROD;AF=0.0001368;NSAMP=4;MSQ=102.36;RECLASSIFIED;AC=4;AN=29246;NFAM=4	SVTYPE=BND;POS=17541791;STRANDS=-+:31;CIPOS=-10,9;CIEND=-2,0;CIPOS95=0,0;CIEND95=0,0;MATEID=539411_1;EVENT=539411;SECONDARY;SU=31;PE=19;SR=12;ALG=PROD;AF=0.0001368;NSAMP=4;MSQ=102.36;RECLASSIFIED;AC=4;AN=29246;NFAM=4
chrX	17264874	17264893	chrX	17265106	17265125	441941	115.37	+	-	BND	LOW	441941_1	N	N[chrX:17265117[	441941_2	N	]chrX:17264884]N	SVTYPE=BND;POS=17264884;STRANDS=+-:5;CIPOS=-10,9;CIEND=-10,9;CIPOS95=0,0;CIEND95=0,0;MATEID=441941_2;EVENT=441941;SU=5;PE=0;SR=5;ALG=PROD;AF=0.000171;NSAMP=5;MSQ=6.04;RECLASSIFIED;AC=5;AN=29246;NFAM=5	SVTYPE=BND;POS=17265117;STRANDS=+-:5;CIPOS=-10,9;CIEND=-10,9;CIPOS95=0,0;CIEND95=0,0;MATEID=441941_1;EVENT=441941;SECONDARY;SU=5;PE=0;SR=5;ALG=PROD;AF=0.000171;NSAMP=5;MSQ=6.04;RECLASSIFIED;AC=5;AN=29246;NFAM=5
chrX	17294535	17294540	chrX	17295296	17295301	441945	541.35	+	-	DEL	PASS	441945	N	<DEL>	.	.	.	SVTYPE=DEL;POS=17294538;SVLEN=-762;END=17295300;STRANDS=+-:18;CIPOS=-3,2;CIEND=-4,1;CIPOS95=0,0;CIEND95=0,0;SU=18;PE=7;SR=11;ALG=PROD;AF=6.839e-05;NSAMP=1;MSQ=541.32;AC=2;AN=29246;NFAM=1	.
chrX	17318564	17318564	chrX	17318615	17318615	441946	50792.3	+	-	BND	LOW	441946_1	N	N[chrX:17318616[	441946_2	N	]chrX:17318564]N	SVTYPE=BND;POS=17318564;STRANDS=+-:1700;CIPOS=0,0;CIEND=0,0;CIPOS95=0,0;CIEND95=0,0;MATEID=441946_2;EVENT=441946;SU=1700;PE=0;SR=1700;ALG=PROD;AF=0.01115;NSAMP=249;MSQ=171.77;RECLASSIFIED;AC=326;AN=29246;NFAM=234	SVTYPE=BND;POS=17318616;STRANDS=+-:1700;CIPOS=0,0;CIEND=0,0;CIPOS95=0,0;CIEND95=0,0;MATEID=441946_1;EVENT=441946;SECONDARY;SU=1700;PE=0;SR=1700;ALG=PROD;AF=0.01115;NSAMP=249;MSQ=171.77;RECLASSIFIED;AC=326;AN=29246;NFAM=234
chrX	17318792	17319203	chrX	17342620	17342908	539412	1296.9	-	+	BND	LOW	539412_1	N	]chrX:17342635]N	539412_2	N	N[chrX:17319194[	SVTYPE=BND;POS=17319194;STRANDS=-+:144;IMPRECISE;CIPOS=-401,10;CIEND=-15,273;CIPOS95=-29,10;CIEND95=-5,5;MATEID=539412_2;EVENT=539412;SU=144;PE=144;SR=0;ALG=PROD;AF=0.00106;NSAMP=31;MSQ=32.69;RECLASSIFIED;AC=31;AN=29246;NFAM=30	SVTYPE=BND;POS=17342635;STRANDS=-+:144;IMPRECISE;CIPOS=-15,273;CIEND=-401,10;CIPOS95=-5,5;CIEND95=-29,10;MATEID=539412_1;EVENT=539412;SECONDARY;SU=144;PE=144;SR=0;ALG=PROD;AF=0.00106;NSAMP=31;MSQ=32.69;RECLASSIFIED;AC=31;AN=29246;NFAM=30
chrX	17346670	17347147	chrX	17785169	17785657	441947	26.74	+	-	BND	LOW	441947_1	N	N[chrX:17785649[	441947_2	N	]chrX:17346680]N	SVTYPE=BND;POS=17346680;STRANDS=+-:5;IMPRECISE;CIPOS=-10,467;CIEND=-479,9;CIPOS95=-1,155;CIEND95=-150,1;MATEID=441947_2;EVENT=441947;SU=5;PE=5;SR=0;ALG=PROD;AF=3.419e-05;NSAMP=1;MSQ=26.74;RECLASSIFIED;AC=1;AN=29246;NFAM=1	SVTYPE=BND;POS=17785649;STRANDS=+-:5;IMPRECISE;CIPOS=-479,9;CIEND=-10,467;CIPOS95=-150,1;CIEND95=-1,155;MATEID=441947_1;EVENT=441947;SECONDARY;SU=5;PE=5;SR=0;ALG=PROD;AF=3.419e-05;NSAMP=1;MSQ=26.74;RECLASSIFIED;AC=1;AN=29246;NFAM=1
chrX	17355350	17355369	chrX	17355778	17355797	539413	268.52	-	+	BND	LOW	539413_1	N	]chrX:17355788]N	539413_2	N	N[chrX:17355361[	SVTYPE=BND;POS=17355361;STRANDS=-+:15;CIPOS=-10,9;CIEND=-10,9;CIPOS95=0,0;CIEND95=0,0;MATEID=539413_2;EVENT=539413;SU=15;PE=7;SR=8;ALG=PROD;AF=3.419e-05;NSAMP=1;MSQ=247.8;RECLASSIFIED;AC=1;AN=29246;NFAM=1	SVTYPE=BND;POS=17355788;STRANDS=-+:15;CIPOS=-10,9;CIEND=-10,9;CIPOS95=0,0;CIEND95=0,0;MATEID=539413_1;EVENT=539413;SECONDARY;SU=15;PE=7;SR=8;ALG=PROD;AF=3.419e-05;NSAMP=1;MSQ=247.8;RECLASSIFIED;AC=1;AN=29246;NFAM=1
chrX	17362244	17362253	chrX	17362663	17362669	441948	7273.57	+	-	BND	LOW	441948_1	N	N[chrX:17362668[	441948_2	N	]chrX:17362249]N	SVTYPE=BND;POS=17362249;STRANDS=+-:123;CIPOS=-5,4;CIEND=-4,2;CIPOS95=0,0;CIEND95=0,0;MATEID=441948_2;EVENT=441948;SU=123;PE=49;SR=74;ALG=PROD;AF=0.0005129;NSAMP=13;MSQ=226.7;RECLASSIFIED;AC=15;AN=29246;NFAM=13	SVTYPE=BND;POS=17362668;STRANDS=+-:123;CIPOS=-4,2;CIEND=-5,4;CIPOS95=0,0;CIEND95=0,0;MATEID=441948_1;EVENT=441948;SECONDARY;SU=123;PE=49;SR=74;ALG=PROD;AF=0.0005129;NSAMP=13;MSQ=226.7;RECLASSIFIED;AC=15;AN=29246;NFAM=13
chrX	17371811	17371830	chrX	17400485	17400501	441950	472.68	+	-	DEL	PASS	441950	N	<DEL>	.	.	.	SVTYPE=DEL;POS=17371821;SVLEN=-28674;END=17400495;STRANDS=+-:13;IMPRECISE;CIPOS=-10,9;CIEND=-10,6;CIPOS95=-1,1;CIEND95=-1,0;SU=13;PE=10;SR=3;ALG=PROD;AF=6.839e-05;NSAMP=1;MSQ=472.68;AC=2;AN=29246;NFAM=1	.
chrX	17377036	17377048	chrX	17377213	17377232	441951	73.45	+	-	BND	LOW	441951_1	N	N[chrX:17377224[	441951_2	N	]chrX:17377045]N	SVTYPE=BND;POS=17377045;STRANDS=+-:5;IMPRECISE;CIPOS=-9,3;CIEND=-10,9;CIPOS95=-1,0;CIEND95=0,0;MATEID=441951_2;EVENT=441951;SU=5;PE=0;SR=5;ALG=PROD;AF=0.0001026;NSAMP=3;MSQ=7.93;RECLASSIFIED;AC=3;AN=29246;NFAM=3	SVTYPE=BND;POS=17377224;STRANDS=+-:5;IMPRECISE;CIPOS=-10,9;CIEND=-9,3;CIPOS95=0,0;CIEND95=-1,0;MATEID=441951_1;EVENT=441951;SECONDARY;SU=5;PE=0;SR=5;ALG=PROD;AF=0.0001026;NSAMP=3;MSQ=7.93;RECLASSIFIED;AC=3;AN=29246;NFAM=3
chrX	17436957	17436976	chrX	17446800	17446819	441953	188.74	+	-	DEL	PASS	441953	N	<DEL>	.	.	.	SVTYPE=DEL;POS=17436967;SVLEN=-9843;END=17446810;STRANDS=+-:10;IMPRECISE;CIPOS=-10,9;CIEND=-10,9;CIPOS95=-1,1;CIEND95=-1,0;SU=10;PE=8;SR=2;ALG=PROD;AF=3.419e-05;NSAMP=1;MSQ=188.74;AC=1;AN=29246;NFAM=1	.
chrX	17484639	17484639	chrX	17484698	17484698	441954	7.50368e+06	+	-	BND	PASS	441954_1	N	N[chrX:17484699[	441954_2	N	]chrX:17484639]N	SVTYPE=BND;POS=17484639;STRANDS=+-:227520;CIPOS=0,0;CIEND=0,0;CIPOS95=0,0;CIEND95=0,0;MATEID=441954_2;EVENT=441954;SU=227520;PE=808;SR=226712;AF=0.6668;NSAMP=11443;MSQ=393.06;RECLASSIFIED;AC=19501;AN=29246;NFAM=10634	SVTYPE=BND;POS=17484699;STRANDS=+-:227520;CIPOS=0,0;CIEND=0,0;CIPOS95=0,0;CIEND95=0,0;MATEID=441954_1;EVENT=441954;SECONDARY;SU=227520;PE=808;SR=226712;AF=0.6668;NSAMP=11443;MSQ=393.06;RECLASSIFIED;AC=19501;AN=29246;NFAM=10634
chrX	17496893	17496896	chrX	17497590	17497593	441955	8820.66	+	-	BND	PASS	441955_1	N	N[chrX:17497593[	441955_2	N	]chrX:17496895]N	SVTYPE=BND;POS=17496895;STRANDS=+-:349;CIPOS=-2,1;CIEND=-2,1;CIPOS95=0,0;CIEND95=0,0;MATEID=441955_2;EVENT=441955;SU=349;PE=213;SR=136;ALG=PROD;AF=0.000171;NSAMP=5;MSQ=652.17;RECLASSIFIED;AC=5;AN=29246;NFAM=5	SVTYPE=BND;POS=17497593;STRANDS=+-:349;CIPOS=-2,1;CIEND=-2,1;CIPOS95=0,0;CIEND95=0,0;MATEID=441955_1;EVENT=441955;SECONDARY;SU=349;PE=213;SR=136;ALG=PROD;AF=0.000171;NSAMP=5;MSQ=652.17;RECLASSIFIED;AC=5;AN=29246;NFAM=5
chrX	17501170	17501187	chrX	17501496	17501513	441956	303.55	+	-	BND	LOW	441956_1	N	N[chrX:17501506[	441956_2	N	]chrX:17501179]N	SVTYPE=BND;POS=17501179;STRANDS=+-:4;CIPOS=-9,8;CIEND=-9,8;CIPOS95=0,0;CIEND95=0,0;MATEID=441956_2;EVENT=441956;SU=4;PE=0;SR=4;ALG=PROD;AF=0.0004103;NSAMP=12;MSQ=8.92;RECLASSIFIED;AC=12;AN=29246;NFAM=12	SVTYPE=BND;POS=17501506;STRANDS=+-:4;CIPOS=-9,8;CIEND=-9,8;CIPOS95=0,0;CIEND95=0,0;MATEID=441956_1;EVENT=441956;SECONDARY;SU=4;PE=0;SR=4;ALG=PROD;AF=0.0004103;NSAMP=12;MSQ=8.92;RECLASSIFIED;AC=12;AN=29246;NFAM=12
chrX	17502507	17502507	chrX	17502808	17502808	441957	1.3405e+07	+	-	MEI	PASS	441957	N	<DEL:ME:SINE|Alu|AluY>	.	.	.	SVTYPE=MEI;POS=17502507;SVLEN=-301;END=17502808;STRANDS=+-:292271;CIPOS=0,0;CIEND=0,0;CIPOS95=0,0;CIEND95=0,0;SU=292271;PE=32151;SR=260120;AF=0.6329;NSAMP=11262;MSQ=711.54;MEDGQR=3.51;Q10GQR=0.82;AC=18509;AN=29246;NFAM=10451	.
chrX	17506248	17506258	chrX	19477466	19477479	539414	1233.94	-	+	BND	LOW	539414_1	N	]chrX:19477473]N	539414_2	N	N[chrX:17506256[	SVTYPE=BND;POS=17506256;STRANDS=-+:115;CIPOS=-7,3;CIEND=-7,6;CIPOS95=0,0;CIEND95=0,0;MATEID=539414_2;EVENT=539414;SU=115;PE=70;SR=45;ALG=PROD;AF=0.0002393;NSAMP=7;MSQ=105.26;RECLASSIFIED;AC=7;AN=29246;NFAM=6	SVTYPE=BND;POS=19477473;STRANDS=-+:115;CIPOS=-7,6;CIEND=-7,3;CIPOS95=0,0;CIEND95=0,0;MATEID=539414_1;EVENT=539414;SECONDARY;SU=115;PE=70;SR=45;ALG=PROD;AF=0.0002393;NSAMP=7;MSQ=105.26;RECLASSIFIED;AC=7;AN=29246;NFAM=6
chrX	17506456	17506888	chrX	19477165	19477581	441958	430.84	+	-	BND	LOW	441958_1	N	N[chrX:19477553[	441958_2	N	]chrX:17506486]N	SVTYPE=BND;POS=17506486;STRANDS=+-:33;IMPRECISE;CIPOS=-30,402;CIEND=-387,29;CIPOS95=-30,43;CIEND95=-34,29;MATEID=441958_2;EVENT=441958;SU=33;PE=33;SR=0;ALG=PROD;AF=0.000171;NSAMP=5;MSQ=61.02;RECLASSIFIED;AC=5;AN=29246;NFAM=5	SVTYPE=BND;POS=19477553;STRANDS=+-:33;IMPRECISE;CIPOS=-387,29;CIEND=-30,402;CIPOS95=-34,29;CIEND95=-30,43;MATEID=441958_1;EVENT=441958;SECONDARY;SU=33;PE=33;SR=0;ALG=PROD;AF=0.000171;NSAMP=5;MSQ=61.02;RECLASSIFIED;AC=5;AN=29246;NFAM=5
chrX	17516561	17516618	chrX	17516742	17516799	441959	722.14	+	-	BND	LOW	441959_1	N	N[chrX:17516772[	441959_2	N	]chrX:17516590]N	SVTYPE=BND;POS=17516590;STRANDS=+-:8;CIPOS=-29,28;CIEND=-29,28;CIPOS95=0,0;CIEND95=0,0;MATEID=441959_2;EVENT=441959;SU=8;PE=0;SR=8;ALG=PROD;AF=0.0009924;NSAMP=29;MSQ=12.56;RECLASSIFIED;AC=29;AN=29222;NFAM=29	SVTYPE=BND;POS=17516772;STRANDS=+-:8;CIPOS=-29,28;CIEND=-29,28;CIPOS95=0,0;CIEND95=0,0;MATEID=441959_1;EVENT=441959;SECONDARY;SU=8;PE=0;SR=8;ALG=PROD;AF=0.0009924;NSAMP=29;MSQ=12.56;RECLASSIFIED;AC=29;AN=29222;NFAM=29
chrX	17519516	17519523	chrX	17519823	17519830	441960	561.27	+	-	BND	LOW	441960_1	N	N[chrX:17519828[	441960_2	N	]chrX:17519520]N	SVTYPE=BND;POS=17519520;STRANDS=+-:9;CIPOS=-4,3;CIEND=-4,3;CIPOS95=0,0;CIEND95=0,0;MATEID=441960_2;EVENT=441960;SU=9;PE=0;SR=9;ALG=PROD;AF=0.0004445;NSAMP=13;MSQ=10.87;RECLASSIFIED;AC=13;AN=29246;NFAM=13	SVTYPE=BND;POS=17519828;STRANDS=+-:9;CIPOS=-4,3;CIEND=-4,3;CIPOS95=0,0;CIEND95=0,0;MATEID=441960_1;EVENT=441960;SECONDARY;SU=9;PE=0;SR=9;ALG=PROD;AF=0.0004445;NSAMP=13;MSQ=10.87;RECLASSIFIED;AC=13;AN=29246;NFAM=13
chrX	17537993	17538000	chrX	17538048	17538055	441963	338.68	+	-	BND	PASS	441963_1	N	N[chrX:17538053[	441963_2	N	]chrX:17537997]N	SVTYPE=BND;POS=17537997;STRANDS=+-:9;CIPOS=-4,3;CIEND=-4,3;CIPOS95=0,0;CIEND95=0,0;MATEID=441963_2;EVENT=441963;SU=9;PE=0;SR=9;ALG=PROD;AF=3.42e-05;NSAMP=1;MSQ=305.78;RETAINED;RECLASSIFIED;AC=1;AN=29242;NFAM=1	SVTYPE=BND;POS=17538053;STRANDS=+-:9;CIPOS=-4,3;CIEND=-4,3;CIPOS95=0,0;CIEND95=0,0;MATEID=441963_1;EVENT=441963;SECONDARY;SU=9;PE=0;SR=9;ALG=PROD;AF=3.42e-05;NSAMP=1;MSQ=305.78;RETAINED;RECLASSIFIED;AC=1;AN=29242;NFAM=1
chrX	17605574	17605616	chrX	17607629	17607688	441966	1152.3	+	-	DEL	PASS	441966	N	<DEL>	.	.	.	SVTYPE=DEL;POS=17605596;SVLEN=-2063;END=17607659;STRANDS=+-:39;CIPOS=-22,20;CIEND=-30,29;CIPOS95=0,0;CIEND95=0,0;SU=39;PE=17;SR=22;ALG=PROD;AF=0.0001368;NSAMP=2;MSQ=576.14;AC=4;AN=29246;NFAM=2	.
chrX	17619311	17619311	chrX	17620043	17620043	441967	122420.0	+	-	BND	PASS	441967_1	N	N[chrX:17620044[	441967_2	N	]chrX:17619311]N	SVTYPE=BND;POS=17619311;STRANDS=+-:4633;CIPOS=0,0;CIEND=0,0;CIPOS95=0,0;CIEND95=0,0;MATEID=441967_2;EVENT=441967;SU=4633;PE=2780;SR=1853;ALG=PROD;AF=0.008172;NSAMP=186;MSQ=553.1;RECLASSIFIED;AC=239;AN=29246;NFAM=178	SVTYPE=BND;POS=17620044;STRANDS=+-:4633;CIPOS=0,0;CIEND=0,0;CIPOS95=0,0;CIEND95=0,0;MATEID=441967_1;EVENT=441967;SECONDARY;SU=4633;PE=2780;SR=1853;ALG=PROD;AF=0.008172;NSAMP=186;MSQ=553.1;RECLASSIFIED;AC=239;AN=29246;NFAM=178
chrX	17712018	17712026	chrX	17712268	17712287	441970	636.13	+	-	BND	LOW	441970_1	N	N[chrX:17712279[	441970_2	N	]chrX:17712023]N	SVTYPE=BND;POS=17712023;STRANDS=+-:9;CIPOS=-5,3;CIEND=-10,9;CIPOS95=0,0;CIEND95=0,0;MATEID=441970_2;EVENT=441970;SU=9;PE=1;SR=8;ALG=PROD;AF=0.0003077;NSAMP=9;MSQ=60.95;RECLASSIFIED;AC=9;AN=29246;NFAM=9	SVTYPE=BND;POS=17712279;STRANDS=+-:9;CIPOS=-10,9;CIEND=-5,3;CIPOS95=0,0;CIEND95=0,0;MATEID=441970_1;EVENT=441970;SECONDARY;SU=9;PE=1;SR=8;ALG=PROD;AF=0.0003077;NSAMP=9;MSQ=60.95;RECLASSIFIED;AC=9;AN=29246;NFAM=9
chrX	17718340	17718357	chrX	17718675	17718692	441971	923.47	+	-	BND	LOW	441971_1	N	N[chrX:17718685[	441971_2	N	]chrX:17718349]N	SVTYPE=BND;POS=17718349;STRANDS=+-:4;CIPOS=-9,8;CIEND=-9,8;CIPOS95=0,0;CIEND95=0,0;MATEID=441971_2;EVENT=441971;SU=4;PE=0;SR=4;ALG=PROD;AF=0.001299;NSAMP=38;MSQ=14.04;RECLASSIFIED;AC=38;AN=29246;NFAM=38	SVTYPE=BND;POS=17718685;STRANDS=+-:4;CIPOS=-9,8;CIEND=-9,8;CIPOS95=0,0;CIEND95=0,0;MATEID=441971_1;EVENT=441971;SECONDARY;SU=4;PE=0;SR=4;ALG=PROD;AF=0.001299;NSAMP=38;MSQ=14.04;RECLASSIFIED;AC=38;AN=29246;NFAM=38
chrX	17719036	17719086	chrX	17719180	17719235	441972	85.96	+	-	BND	LOW	441972_1	N	N[chrX:17719210[	441972_2	N	]chrX:17719058]N	SVTYPE=BND;POS=17719058;STRANDS=+-:8;IMPRECISE;CIPOS=-22,28;CIEND=-29,26;CIPOS95=0,0;CIEND95=-1,1;MATEID=441972_2;EVENT=441972;SU=8;PE=0;SR=8;ALG=PROD;AF=0.0001026;NSAMP=3;MSQ=17.01;RECLASSIFIED;AC=3;AN=29246;NFAM=3	SVTYPE=BND;POS=17719210;STRANDS=+-:8;IMPRECISE;CIPOS=-29,26;CIEND=-22,28;CIPOS95=-1,1;CIEND95=0,0;MATEID=441972_1;EVENT=441972;SECONDARY;SU=8;PE=0;SR=8;ALG=PROD;AF=0.0001026;NSAMP=3;MSQ=17.01;RECLASSIFIED;AC=3;AN=29246;NFAM=3
chrX	17745381	17746067	chrX	17745788	17746474	441973	27.29	+	-	BND	LOW	441973_1	N	N[chrX:17746466[	441973_2	N	]chrX:17745391]N	SVTYPE=BND;POS=17745391;STRANDS=+-:4;IMPRECISE;CIPOS=-10,676;CIEND=-677,9;CIPOS95=-2,341;CIEND95=-341,2;MATEID=441973_2;EVENT=441973;SU=4;PE=4;SR=0;ALG=PROD;AF=6.839e-05;NSAMP=2;MSQ=11.36;RECLASSIFIED;AC=2;AN=29246;NFAM=2	SVTYPE=BND;POS=17746466;STRANDS=+-:4;IMPRECISE;CIPOS=-677,9;CIEND=-10,676;CIPOS95=-341,2;CIEND95=-2,341;MATEID=441973_1;EVENT=441973;SECONDARY;SU=4;PE=4;SR=0;ALG=PROD;AF=6.839e-05;NSAMP=2;MSQ=11.36;RECLASSIFIED;AC=2;AN=29246;NFAM=2
chrX	17755640	17756131	chrX	18237782	18238240	609718	45.5	-	-	BND	LOW	609718_1	N	[chrX:18238232[N	609718_2	N	[chrX:17756123[N	SVTYPE=BND;POS=17756123;STRANDS=--:7;IMPRECISE;CIPOS=-482,9;CIEND=-449,9;CIPOS95=-135,1;CIEND95=-99,2;MATEID=609718_2;EVENT=609718;SU=7;PE=7;SR=0;ALG=PROD;AF=3.419e-05;NSAMP=1;MSQ=35.69;AC=1;AN=29246;NFAM=1	SVTYPE=BND;POS=18238232;STRANDS=--:7;IMPRECISE;CIPOS=-449,9;CIEND=-482,9;CIPOS95=-99,2;CIEND95=-135,1;MATEID=609718_1;EVENT=609718;SECONDARY;SU=7;PE=7;SR=0;ALG=PROD;AF=3.419e-05;NSAMP=1;MSQ=35.69;AC=1;AN=29246;NFAM=1
chrX	17757407	17757698	chrX	18236937	18237182	609719	539.1	+	+	BND	LOW	609719_1	N	N]chrX:18236962]	609719_2	N	N]chrX:17757437]	SVTYPE=BND;POS=17757437;STRANDS=++:37;IMPRECISE;CIPOS=-30,261;CIEND=-25,220;CIPOS95=-30,45;CIEND95=-15,15;MATEID=609719_2;EVENT=609719;SU=37;PE=37;SR=0;ALG=PROD;AF=3.419e-05;NSAMP=1;MSQ=185.67;AC=1;AN=29246;NFAM=1	SVTYPE=BND;POS=18236962;STRANDS=++:37;IMPRECISE;CIPOS=-25,220;CIEND=-30,261;CIPOS95=-15,15;CIEND95=-30,45;MATEID=609719_1;EVENT=609719;SECONDARY;SU=37;PE=37;SR=0;ALG=PROD;AF=3.419e-05;NSAMP=1;MSQ=185.67;AC=1;AN=29246;NFAM=1
chrX	17760010	17760382	chrX	18235470	18235787	609720	101.77	-	-	BND	LOW	609720_1	N	[chrX:18235759[N	609720_2	N	[chrX:17760354[N	SVTYPE=BND;POS=17760354;STRANDS=--:11;IMPRECISE;CIPOS=-343,29;CIEND=-288,29;CIPOS95=-45,29;CIEND95=-28,28;MATEID=609720_2;EVENT=609720;SU=11;PE=11;SR=0;ALG=PROD;AF=0.0001026;NSAMP=3;MSQ=33.92;AC=3;AN=29246;NFAM=2	SVTYPE=BND;POS=18235759;STRANDS=--:11;IMPRECISE;CIPOS=-288,29;CIEND=-343,29;CIPOS95=-28,28;CIEND95=-45,29;MATEID=609720_1;EVENT=609720;SECONDARY;SU=11;PE=11;SR=0;ALG=PROD;AF=0.0001026;NSAMP=3;MSQ=33.92;AC=3;AN=29246;NFAM=2
chrX	17760832	17761235	chrX	18235507	18235835	609721	290.56	+	+	BND	LOW	609721_1	N	N]chrX:18235537]	609721_2	N	N]chrX:17760862]	SVTYPE=BND;POS=17760862;STRANDS=++:18;IMPRECISE;CIPOS=-30,373;CIEND=-30,298;CIPOS95=-30,73;CIEND95=-30,51;MATEID=609721_2;EVENT=609721;SU=18;PE=18;SR=0;ALG=PROD;AF=6.839e-05;NSAMP=2;MSQ=145.28;AC=2;AN=29246;NFAM=1	SVTYPE=BND;POS=18235537;STRANDS=++:18;IMPRECISE;CIPOS=-30,298;CIEND=-30,373;CIPOS95=-30,51;CIEND95=-30,73;MATEID=609721_1;EVENT=609721;SECONDARY;SU=18;PE=18;SR=0;ALG=PROD;AF=6.839e-05;NSAMP=2;MSQ=145.28;AC=2;AN=29246;NFAM=1
chrX	17761262	17762347	chrX	18233784	18234905	609723	1703.9	-	-	BND	LOW	609723_1	N	[chrX:18234307[N	609723_2	N	[chrX:17762288[N	SVTYPE=BND;POS=17762288;STRANDS=--:142;IMPRECISE;CIPOS=-1025,60;CIEND=-522,599;CIPOS95=-506,60;CIEND95=-496,496;MATEID=609723_2;EVENT=609723;SU=142;PE=142;SR=0;ALG=SUM;AF=0.0007522;NSAMP=22;MSQ=49.7;AC=22;AN=29246;NFAM=22	SVTYPE=BND;POS=18234307;STRANDS=--:142;IMPRECISE;CIPOS=-522,599;CIEND=-1025,60;CIPOS95=-496,496;CIEND95=-506,60;MATEID=609723_1;EVENT=609723;SECONDARY;SU=142;PE=142;SR=0;ALG=SUM;AF=0.0007522;NSAMP=22;MSQ=49.7;AC=22;AN=29246;NFAM=22
chrX	17761677	17763024	chrX	18233834	18235239	609722	4548.34	+	+	INV	LOW	609722	N	<INV>	.	.	.	SVTYPE=INV;POS=17762370;SVLEN=472037;END=18234407;STRANDS=++:172,--:11;IMPRECISE;CIPOS=-693,654;CIEND=-573,832;CIPOS95=-196,196;CIEND95=-151,151;SU=183;PE=183;SR=0;ALG=SUM;AF=0.001231;NSAMP=36;MSQ=75.79;AC=36;AN=29246;NFAM=36	.
chrX	17766656	17766675	chrX	17766887	17766906	441975	58.6	+	-	BND	LOW	441975_1	N	N[chrX:17766898[	441975_2	N	]chrX:17766666]N	SVTYPE=BND;POS=17766666;STRANDS=+-:4;IMPRECISE;CIPOS=-10,9;CIEND=-10,9;CIPOS95=-1,1;CIEND95=-1,1;MATEID=441975_2;EVENT=441975;SU=4;PE=1;SR=3;ALG=PROD;AF=0.0001368;NSAMP=4;MSQ=9.68;RETAINED;RECLASSIFIED;AC=4;AN=29246;NFAM=4	SVTYPE=BND;POS=17766898;STRANDS=+-:4;IMPRECISE;CIPOS=-10,9;CIEND=-10,9;CIPOS95=-1,1;CIEND95=-1,1;MATEID=441975_1;EVENT=441975;SECONDARY;SU=4;PE=1;SR=3;ALG=PROD;AF=0.0001368;NSAMP=4;MSQ=9.68;RETAINED;RECLASSIFIED;AC=4;AN=29246;NFAM=4
chrX	17769614	17769631	chrX	17770009	17770026	441976	1311.51	+	-	BND	LOW	441976_1	N	N[chrX:17770019[	441976_2	N	]chrX:17769623]N	SVTYPE=BND;POS=17769623;STRANDS=+-:4;CIPOS=-9,8;CIEND=-9,8;CIPOS95=0,0;CIEND95=0,0;MATEID=441976_2;EVENT=441976;SU=4;PE=0;SR=4;ALG=PROD;AF=0.00212;NSAMP=62;MSQ=16.06;RECLASSIFIED;AC=62;AN=29246;NFAM=62	SVTYPE=BND;POS=17770019;STRANDS=+-:4;CIPOS=-9,8;CIEND=-9,8;CIPOS95=0,0;CIEND95=0,0;MATEID=441976_1;EVENT=441976;SECONDARY;SU=4;PE=0;SR=4;ALG=PROD;AF=0.00212;NSAMP=62;MSQ=16.06;RECLASSIFIED;AC=62;AN=29246;NFAM=62
chrX	17770037	17770056	chrX	17770319	17770338	441977	153.39	+	-	BND	LOW	441977_1	N	N[chrX:17770330[	441977_2	N	]chrX:17770047]N	SVTYPE=BND;POS=17770047;STRANDS=+-:5;CIPOS=-10,9;CIEND=-10,9;CIPOS95=0,0;CIEND95=0,0;MATEID=441977_2;EVENT=441977;SU=5;PE=0;SR=5;ALG=PROD;AF=0.0002052;NSAMP=6;MSQ=7.82;RECLASSIFIED;AC=6;AN=29246;NFAM=6	SVTYPE=BND;POS=17770330;STRANDS=+-:5;CIPOS=-10,9;CIEND=-10,9;CIPOS95=0,0;CIEND95=0,0;MATEID=441977_1;EVENT=441977;SECONDARY;SU=5;PE=0;SR=5;ALG=PROD;AF=0.0002052;NSAMP=6;MSQ=7.82;RECLASSIFIED;AC=6;AN=29246;NFAM=6
chrX	17770068	17770123	chrX	17770666	17770719	539416	439.63	-	+	BND	LOW	539416_1	N	]chrX:17770692]N	539416_2	N	N[chrX:17770098[	SVTYPE=BND;POS=17770098;STRANDS=-+:40;CIPOS=-29,26;CIEND=-26,27;CIPOS95=0,0;CIEND95=0,0;MATEID=539416_2;EVENT=539416;SU=40;PE=27;SR=13;ALG=PROD;AF=0.0002393;NSAMP=7;MSQ=7.46;RECLASSIFIED;AC=7;AN=29246;NFAM=7	SVTYPE=BND;POS=17770692;STRANDS=-+:40;CIPOS=-26,27;CIEND=-29,26;CIPOS95=0,0;CIEND95=0,0;MATEID=539416_1;EVENT=539416;SECONDARY;SU=40;PE=27;SR=13;ALG=PROD;AF=0.0002393;NSAMP=7;MSQ=7.46;RECLASSIFIED;AC=7;AN=29246;NFAM=7
chrX	17771673	17771730	chrX	17772051	17772108	441978	2353.09	+	-	BND	LOW	441978_1	N	N[chrX:17772081[	441978_2	N	]chrX:17771702]N	SVTYPE=BND;POS=17771702;STRANDS=+-:8;CIPOS=-29,28;CIEND=-29,28;CIPOS95=0,0;CIEND95=0,0;MATEID=441978_2;EVENT=441978;SU=8;PE=0;SR=8;ALG=PROD;AF=0.003351;NSAMP=98;MSQ=18.56;RECLASSIFIED;AC=98;AN=29246;NFAM=98	SVTYPE=BND;POS=17772081;STRANDS=+-:8;CIPOS=-29,28;CIEND=-29,28;CIPOS95=0,0;CIEND95=0,0;MATEID=441978_1;EVENT=441978;SECONDARY;SU=8;PE=0;SR=8;ALG=PROD;AF=0.003351;NSAMP=98;MSQ=18.56;RECLASSIFIED;AC=98;AN=29246;NFAM=98
chrX	17772345	17772362	chrX	17772834	17772851	441979	1136.52	+	-	BND	LOW	441979_1	N	N[chrX:17772844[	441979_2	N	]chrX:17772354]N	SVTYPE=BND;POS=17772354;STRANDS=+-:4;CIPOS=-9,8;CIEND=-9,8;CIPOS95=0,0;CIEND95=0,0;MATEID=441979_2;EVENT=441979;SU=4;PE=0;SR=4;ALG=PROD;AF=0.001094;NSAMP=32;MSQ=21.26;RECLASSIFIED;AC=32;AN=29246;NFAM=32	SVTYPE=BND;POS=17772844;STRANDS=+-:4;CIPOS=-9,8;CIEND=-9,8;CIPOS95=0,0;CIEND95=0,0;MATEID=441979_1;EVENT=441979;SECONDARY;SU=4;PE=0;SR=4;ALG=PROD;AF=0.001094;NSAMP=32;MSQ=21.26;RECLASSIFIED;AC=32;AN=29246;NFAM=32
chrX	17774904	17775327	chrX	18230195	18230574	609724	1736.84	-	-	BND	LOW	609724_1	N	[chrX:18230561[N	609724_2	N	[chrX:17775318[N	SVTYPE=BND;POS=17775318;STRANDS=--:264;IMPRECISE;CIPOS=-413,10;CIEND=-365,14;CIPOS95=-28,10;CIEND95=-11,11;MATEID=609724_2;EVENT=609724;SU=264;PE=264;SR=0;ALG=PROD;AF=0.0008206;NSAMP=24;MSQ=21.22;AC=24;AN=29246;NFAM=24	SVTYPE=BND;POS=18230561;STRANDS=--:264;IMPRECISE;CIPOS=-365,14;CIEND=-413,10;CIPOS95=-11,11;CIEND95=-28,10;MATEID=609724_1;EVENT=609724;SECONDARY;SU=264;PE=264;SR=0;ALG=PROD;AF=0.0008206;NSAMP=24;MSQ=21.22;AC=24;AN=29246;NFAM=24
chrX	17775574	17775794	chrX	18229999	18230230	609728	1904.44	+	+	INV	LOW	609728	N	<INV>	.	.	.	SVTYPE=INV;POS=17775584;SVLEN=454426;END=18230010;STRANDS=++:311,--:5;IMPRECISE;CIPOS=-10,210;CIEND=-11,220;CIPOS95=-10,32;CIEND95=-11,30;SU=316;PE=316;SR=0;ALG=PROD;AF=0.001026;NSAMP=30;MSQ=18.83;AC=30;AN=29246;NFAM=29	.
chrX	17775841	17777042	chrX	18228009	18229478	609725	2988.34	-	-	BND	LOW	609725_1	N	[chrX:18228779[N	609725_2	N	[chrX:17776630[N	SVTYPE=BND;POS=17776630;STRANDS=--:200;IMPRECISE;CIPOS=-788,413;CIEND=-769,700;CIPOS95=-333,333;CIEND95=-501,501;MATEID=609725_2;EVENT=609725;SU=200;PE=200;SR=0;ALG=SUM;AF=0.001436;NSAMP=42;MSQ=54.92;RETAINED;AC=42;AN=29246;NFAM=41	SVTYPE=BND;POS=18228779;STRANDS=--:200;IMPRECISE;CIPOS=-769,700;CIEND=-788,413;CIPOS95=-501,501;CIEND95=-333,333;MATEID=609725_1;EVENT=609725;SECONDARY;SU=200;PE=200;SR=0;ALG=SUM;AF=0.001436;NSAMP=42;MSQ=54.92;RETAINED;AC=42;AN=29246;NFAM=41
chrX	17798248	17798254	chrX	18238615	18238622	609729	206.59	+	+	BND	LOW	609729_1	N	N]chrX:18238619]	609729_2	N	N]chrX:17798252]	SVTYPE=BND;POS=17798252;STRANDS=++:16;CIPOS=-4,2;CIEND=-4,3;CIPOS95=0,0;CIEND95=0,0;MATEID=609729_2;EVENT=609729;SU=16;PE=7;SR=9;ALG=PROD;AF=3.419e-05;NSAMP=1;MSQ=206.52;AC=1;AN=29246;NFAM=1	SVTYPE=BND;POS=18238619;STRANDS=++:16;CIPOS=-4,3;CIEND=-4,2;CIPOS95=0,0;CIEND95=0,0;MATEID=609729_1;EVENT=609729;SECONDARY;SU=16;PE=7;SR=9;ALG=PROD;AF=3.419e-05;NSAMP=1;MSQ=206.52;AC=1;AN=29246;NFAM=1
chrX	17839551	17839596	chrX	17840132	17840179	441986	965.58	+	-	BND	LOW	441986_1	N	N[chrX:17840157[	441986_2	N	]chrX:17839574]N	SVTYPE=BND;POS=17839574;STRANDS=+-:43;CIPOS=-23,22;CIEND=-24,23;CIPOS95=0,0;CIEND95=0,0;MATEID=441986_2;EVENT=441986;SU=43;PE=25;SR=18;ALG=PROD;AF=0.0001026;NSAMP=3;MSQ=312.77;RECLASSIFIED;AC=3;AN=29246;NFAM=3	SVTYPE=BND;POS=17840157;STRANDS=+-:43;CIPOS=-24,23;CIEND=-23,22;CIPOS95=0,0;CIEND95=0,0;MATEID=441986_1;EVENT=441986;SECONDARY;SU=43;PE=25;SR=18;ALG=PROD;AF=0.0001026;NSAMP=3;MSQ=312.77;RECLASSIFIED;AC=3;AN=29246;NFAM=3
chrX	17854849	17854868	chrX	17855033	17855052	441987	337.79	+	-	BND	LOW	441987_1	N	N[chrX:17855044[	441987_2	N	]chrX:17854859]N	SVTYPE=BND;POS=17854859;STRANDS=+-:8;CIPOS=-10,9;CIEND=-10,9;CIPOS95=0,0;CIEND95=0,0;MATEID=441987_2;EVENT=441987;SU=8;PE=0;SR=8;ALG=PROD;AF=0.000171;NSAMP=5;MSQ=11.99;RECLASSIFIED;AC=5;AN=29246;NFAM=5	SVTYPE=BND;POS=17855044;STRANDS=+-:8;CIPOS=-10,9;CIEND=-10,9;CIPOS95=0,0;CIEND95=0,0;MATEID=441987_1;EVENT=441987;SECONDARY;SU=8;PE=0;SR=8;ALG=PROD;AF=0.000171;NSAMP=5;MSQ=11.99;RECLASSIFIED;AC=5;AN=29246;NFAM=5
chrX	17872996	17873014	chrX	17873148	17873166	609730	245.12	-	-	BND	LOW	609730_1	N	[chrX:17873159[N	609730_2	N	[chrX:17873007[N	SVTYPE=BND;POS=17873007;STRANDS=--:4;IMPRECISE;CIPOS=-10,8;CIEND=-10,8;CIPOS95=-1,0;CIEND95=-1,0;MATEID=609730_2;EVENT=609730;SU=4;PE=1;SR=3;ALG=PROD;AF=0.000171;NSAMP=4;MSQ=28.04;AC=5;AN=29234;NFAM=4	SVTYPE=BND;POS=17873159;STRANDS=--:4;IMPRECISE;CIPOS=-10,8;CIEND=-10,8;CIPOS95=-1,0;CIEND95=-1,0;MATEID=609730_1;EVENT=609730;SECONDARY;SU=4;PE=1;SR=3;ALG=PROD;AF=0.000171;NSAMP=4;MSQ=28.04;AC=5;AN=29234;NFAM=4
chrX	17892258	17892263	chrX	17892488	17892493	441988	580.74	+	-	BND	LOW	441988_1	N	N[chrX:17892492[	441988_2	N	]chrX:17892261]N	SVTYPE=BND;POS=17892261;STRANDS=+-:11;CIPOS=-3,2;CIEND=-3,2;CIPOS95=0,0;CIEND95=0,0;MATEID=441988_2;EVENT=441988;SU=11;PE=0;SR=11;ALG=PROD;AF=0.000171;NSAMP=5;MSQ=109.47;RECLASSIFIED;AC=5;AN=29246;NFAM=5	SVTYPE=BND;POS=17892492;STRANDS=+-:11;CIPOS=-3,2;CIEND=-3,2;CIPOS95=0,0;CIEND95=0,0;MATEID=441988_1;EVENT=441988;SECONDARY;SU=11;PE=0;SR=11;ALG=PROD;AF=0.000171;NSAMP=5;MSQ=109.47;RECLASSIFIED;AC=5;AN=29246;NFAM=5
chrX	17940867	17940886	chrX	17940980	17940999	609731	77.55	+	+	INV	LOW	609731	N	<INV>	.	.	.	SVTYPE=INV;POS=17940877;SVLEN=113;END=17940990;STRANDS=++:1,--:3;IMPRECISE;CIPOS=-10,9;CIEND=-10,9;CIPOS95=-1,1;CIEND95=-1,1;SU=4;PE=2;SR=2;ALG=PROD;AF=0.0001368;NSAMP=4;MSQ=14.61;AC=4;AN=29246;NFAM=4	.
chrX	17960509	17960528	chrX	17960854	17960873	441993	1521.42	+	-	BND	LOW	441993_1	N	N[chrX:17960865[	441993_2	N	]chrX:17960519]N	SVTYPE=BND;POS=17960519;STRANDS=+-:20;CIPOS=-10,9;CIEND=-10,9;CIPOS95=0,0;CIEND95=0,0;MATEID=441993_2;EVENT=441993;SU=20;PE=6;SR=14;ALG=PROD;AF=0.000889;NSAMP=26;MSQ=46.48;RECLASSIFIED;AC=26;AN=29246;NFAM=26	SVTYPE=BND;POS=17960865;STRANDS=+-:20;CIPOS=-10,9;CIEND=-10,9;CIPOS95=0,0;CIEND95=0,0;MATEID=441993_1;EVENT=441993;SECONDARY;SU=20;PE=6;SR=14;ALG=PROD;AF=0.000889;NSAMP=26;MSQ=46.48;RECLASSIFIED;AC=26;AN=29246;NFAM=26
chrX	17968984	17968990	chrX	17969638	17969644	441994	4044.85	+	-	DEL	PASS	441994	N	<DEL>	.	.	.	SVTYPE=DEL;POS=17968988;SVLEN=-654;END=17969642;STRANDS=+-:142;CIPOS=-4,2;CIEND=-4,2;CIPOS95=0,0;CIEND95=0,0;SU=142;PE=73;SR=69;ALG=PROD;AF=0.0002052;NSAMP=3;MSQ=512.07;AC=6;AN=29246;NFAM=3	.
chrX	18037070	18037077	chrX	18037138	18037145	441997	286.3	+	-	BND	PASS	441997_1	N	N[chrX:18037143[	441997_2	N	]chrX:18037074]N	SVTYPE=BND;POS=18037074;STRANDS=+-:9;CIPOS=-4,3;CIEND=-4,3;CIPOS95=0,0;CIEND95=0,0;MATEID=441997_2;EVENT=441997;SU=9;PE=0;SR=9;ALG=PROD;AF=6.839e-05;NSAMP=1;MSQ=265.9;RECLASSIFIED;AC=2;AN=29244;NFAM=1	SVTYPE=BND;POS=18037143;STRANDS=+-:9;CIPOS=-4,3;CIEND=-4,3;CIPOS95=0,0;CIEND95=0,0;MATEID=441997_1;EVENT=441997;SECONDARY;SU=9;PE=0;SR=9;ALG=PROD;AF=6.839e-05;NSAMP=1;MSQ=265.9;RECLASSIFIED;AC=2;AN=29244;NFAM=1
chrX	18038187	18038410	chrX	18038677	18038768	609732	184.53	+	+	INV	LOW	609732	N	<INV>	.	.	.	SVTYPE=INV;POS=18038233;SVLEN=476;END=18038709;STRANDS=++:5,--:6;IMPRECISE;CIPOS=-46,177;CIEND=-32,59;CIPOS95=-46,137;CIEND95=-32,35;SU=11;PE=11;SR=0;ALG=SUM;AF=6.839e-05;NSAMP=2;MSQ=35.2;AC=2;AN=29246;NFAM=2	.
chrX	18038348	18038544	chrX	18038867	18039228	609733	18.62	+	+	BND	LOW	609733_1	N	N]chrX:18038877]	609733_2	N	N]chrX:18038358]	SVTYPE=BND;POS=18038358;STRANDS=++:6;IMPRECISE;CIPOS=-10,186;CIEND=-10,351;CIPOS95=-2,57;CIEND95=-1,84;MATEID=609733_2;EVENT=609733;SU=6;PE=6;SR=0;ALG=PROD;AF=6.839e-05;NSAMP=2;MSQ=9.3;AC=2;AN=29246;NFAM=2	SVTYPE=BND;POS=18038877;STRANDS=++:6;IMPRECISE;CIPOS=-10,351;CIEND=-10,186;CIPOS95=-1,84;CIEND95=-2,57;MATEID=609733_1;EVENT=609733;SECONDARY;SU=6;PE=6;SR=0;ALG=PROD;AF=6.839e-05;NSAMP=2;MSQ=9.3;AC=2;AN=29246;NFAM=2
chrX	18076575	18076852	chrX	18077521	18077826	441998	266.05	+	-	DEL	PASS	441998	N	<DEL>	.	.	.	SVTYPE=DEL;POS=18076585;SVLEN=-1232;END=18077817;STRANDS=+-:10;IMPRECISE;CIPOS=-10,267;CIEND=-296,9;CIPOS95=-2,63;CIEND95=-74,2;SU=10;PE=10;SR=0;ALG=PROD;AF=6.839e-05;NSAMP=1;MSQ=265.9;AC=2;AN=29246;NFAM=1	.
chrX	18083435	18084001	chrX	20366316	20367039	609735	297.99	-	-	BND	LOW	609735_1	N	[chrX:20367011[N	609735_2	N	[chrX:18083973[N	SVTYPE=BND;POS=18083973;STRANDS=--:12;IMPRECISE;CIPOS=-537,29;CIEND=-694,29;CIPOS95=-51,29;CIEND95=-75,29;MATEID=609735_2;EVENT=609735;SU=12;PE=12;SR=0;ALG=PROD;AF=3.419e-05;NSAMP=1;MSQ=44.9;AC=1;AN=29246;NFAM=1	SVTYPE=BND;POS=20367011;STRANDS=--:12;IMPRECISE;CIPOS=-694,29;CIEND=-537,29;CIPOS95=-75,29;CIEND95=-51,29;MATEID=609735_1;EVENT=609735;SECONDARY;SU=12;PE=12;SR=0;ALG=PROD;AF=3.419e-05;NSAMP=1;MSQ=44.9;AC=1;AN=29246;NFAM=1
chrX	18083555	18084548	chrX	20367106	20367954	609734	563.04	+	+	BND	LOW	609734_1	N	N]chrX:20367209]	609734_2	N	N]chrX:18083798]	SVTYPE=BND;POS=18083798;STRANDS=++:37;IMPRECISE;CIPOS=-243,750;CIEND=-103,745;CIPOS95=-202,202;CIEND95=-103,379;MATEID=609734_2;EVENT=609734;SU=37;PE=37;SR=0;ALG=SUM;AF=0.0001368;NSAMP=4;MSQ=77.02;AC=4;AN=29246;NFAM=4	SVTYPE=BND;POS=20367209;STRANDS=++:37;IMPRECISE;CIPOS=-103,745;CIEND=-243,750;CIPOS95=-103,379;CIEND95=-202,202;MATEID=609734_1;EVENT=609734;SECONDARY;SU=37;PE=37;SR=0;ALG=SUM;AF=0.0001368;NSAMP=4;MSQ=77.02;AC=4;AN=29246;NFAM=4
chrX	18086322	18086720	chrX	18104710	18105030	539420	579.41	-	+	DUP	PASS	539420	N	<DUP>	.	.	.	SVTYPE=DUP;POS=18086690;SVLEN=18056;END=18104746;STRANDS=-+:52;IMPRECISE;CIPOS=-368,30;CIEND=-36,284;CIPOS95=-60,30;CIEND95=-25,25;SU=52;PE=52;SR=0;ALG=PROD;AF=0.0001026;NSAMP=3;MSQ=49.71;AC=3;AN=29246;NFAM=3	.
chrX	18088037	18088081	chrX	18090352	18090395	609736	1477.12	+	+	BND	PASS	609736_1	N	N]chrX:18090374]	609736_2	N	N]chrX:18088060]	SVTYPE=BND;POS=18088060;STRANDS=++:54;CIPOS=-23,21;CIEND=-22,21;CIPOS95=0,0;CIEND95=0,0;MATEID=609736_2;EVENT=609736;SU=54;PE=30;SR=24;ALG=PROD;AF=6.839e-05;NSAMP=1;MSQ=502.22;AC=2;AN=29246;NFAM=1	SVTYPE=BND;POS=18090374;STRANDS=++:54;CIPOS=-22,21;CIEND=-23,21;CIPOS95=0,0;CIEND95=0,0;MATEID=609736_1;EVENT=609736;SECONDARY;SU=54;PE=30;SR=24;ALG=PROD;AF=6.839e-05;NSAMP=1;MSQ=502.22;AC=2;AN=29246;NFAM=1
chrX	18089843	18089901	chrX	18104640	18104693	539421	598.0	-	+	BND	PASS	539421_1	N	]chrX:18104664]N	539421_2	N	N[chrX:18089873[	SVTYPE=BND;POS=18089873;STRANDS=-+:26;CIPOS=-29,29;CIEND=-24,29;CIPOS95=0,0;CIEND95=0,0;MATEID=539421_2;EVENT=539421;SU=26;PE=22;SR=4;ALG=PROD;AF=6.839e-05;NSAMP=1;MSQ=153.02;RECLASSIFIED;AC=2;AN=29246;NFAM=1	SVTYPE=BND;POS=18104664;STRANDS=-+:26;CIPOS=-24,29;CIEND=-29,29;CIPOS95=0,0;CIEND95=0,0;MATEID=539421_1;EVENT=539421;SECONDARY;SU=26;PE=22;SR=4;ALG=PROD;AF=6.839e-05;NSAMP=1;MSQ=153.02;RECLASSIFIED;AC=2;AN=29246;NFAM=1
chrX	18110328	18110809	chrX	18111301	18111697	539422	164.82	-	+	BND	LOW	539422_1	N	]chrX:18111331]N	539422_2	N	N[chrX:18110781[	SVTYPE=BND;POS=18110781;STRANDS=-+:9;IMPRECISE;CIPOS=-452,29;CIEND=-30,366;CIPOS95=-95,29;CIEND95=-30,70;MATEID=539422_2;EVENT=539422;SU=9;PE=9;SR=0;ALG=PROD;AF=6.839e-05;NSAMP=2;MSQ=71.68;RECLASSIFIED;AC=2;AN=29246;NFAM=2	SVTYPE=BND;POS=18111331;STRANDS=-+:9;IMPRECISE;CIPOS=-30,366;CIEND=-452,29;CIPOS95=-30,70;CIEND95=-95,29;MATEID=539422_1;EVENT=539422;SECONDARY;SU=9;PE=9;SR=0;ALG=PROD;AF=6.839e-05;NSAMP=2;MSQ=71.68;RECLASSIFIED;AC=2;AN=29246;NFAM=2
chrX	18124063	18124082	chrX	18124173	18124192	442004	296.31	+	-	BND	PASS	442004_1	N	N[chrX:18124184[	442004_2	N	]chrX:18124073]N	SVTYPE=BND;POS=18124073;STRANDS=+-:10;CIPOS=-10,9;CIEND=-10,9;CIPOS95=0,0;CIEND95=0,0;MATEID=442004_2;EVENT=442004;SU=10;PE=0;SR=10;ALG=PROD;AF=3.419e-05;NSAMP=1;MSQ=293.63;RECLASSIFIED;AC=1;AN=29246;NFAM=1	SVTYPE=BND;POS=18124184;STRANDS=+-:10;CIPOS=-10,9;CIEND=-10,9;CIPOS95=0,0;CIEND95=0,0;MATEID=442004_1;EVENT=442004;SECONDARY;SU=10;PE=0;SR=10;ALG=PROD;AF=3.419e-05;NSAMP=1;MSQ=293.63;RECLASSIFIED;AC=1;AN=29246;NFAM=1
chrX	18127017	18127034	chrX	102085729	102085747	609738	5.34	-	-	BND	LOW	609738_1	N	[chrX:102085740[N	609738_2	N	[chrX:18127027[N	SVTYPE=BND;POS=18127027;STRANDS=--:4;IMPRECISE;CIPOS=-9,8;CIEND=-10,8;CIPOS95=0,0;CIEND95=-1,0;MATEID=609738_2;EVENT=609738;SU=4;PE=0;SR=4;ALG=PROD;AF=3.419e-05;NSAMP=1;MSQ=4.64;AC=1;AN=29246;NFAM=1	SVTYPE=BND;POS=102085740;STRANDS=--:4;IMPRECISE;CIPOS=-10,8;CIEND=-9,8;CIPOS95=-1,0;CIEND95=0,0;MATEID=609738_1;EVENT=609738;SECONDARY;SU=4;PE=0;SR=4;ALG=PROD;AF=3.419e-05;NSAMP=1;MSQ=4.64;AC=1;AN=29246;NFAM=1
chrX	18129519	18129524	chrX	18152566	18152585	609739	365.51	+	+	BND	PASS	609739_1	N	N]chrX:18152576]	609739_2	N	N]chrX:18129522]	SVTYPE=BND;POS=18129522;STRANDS=++:18;CIPOS=-3,2;CIEND=-10,9;CIPOS95=0,0;CIEND95=0,0;MATEID=609739_2;EVENT=609739;SU=18;PE=9;SR=9;ALG=PROD;AF=3.419e-05;NSAMP=1;MSQ=365.51;AC=1;AN=29246;NFAM=1	SVTYPE=BND;POS=18152576;STRANDS=++:18;CIPOS=-10,9;CIEND=-3,2;CIPOS95=0,0;CIEND95=0,0;MATEID=609739_1;EVENT=609739;SECONDARY;SU=18;PE=9;SR=9;ALG=PROD;AF=3.419e-05;NSAMP=1;MSQ=365.51;AC=1;AN=29246;NFAM=1
chrX	18130383	18130402	chrX	18160585	18160591	609740	374.56	-	-	BND	PASS	609740_1	N	[chrX:18160591[N	609740_2	N	[chrX:18130394[N	SVTYPE=BND;POS=18130394;STRANDS=--:21;CIPOS=-10,9;CIEND=-5,1;CIPOS95=0,0;CIEND95=0,0;MATEID=609740_2;EVENT=609740;SU=21;PE=11;SR=10;ALG=PROD;AF=3.419e-05;NSAMP=1;MSQ=374.53;AC=1;AN=29246;NFAM=1	SVTYPE=BND;POS=18160591;STRANDS=--:21;CIPOS=-5,1;CIEND=-10,9;CIPOS95=0,0;CIEND95=0,0;MATEID=609740_1;EVENT=609740;SECONDARY;SU=21;PE=11;SR=10;ALG=PROD;AF=3.419e-05;NSAMP=1;MSQ=374.53;AC=1;AN=29246;NFAM=1
chrX	18177208	18177227	chrX	18181057	18181062	442005	1543.05	+	-	BND	LOW	442005_1	N	N[chrX:18181062[	442005_2	N	]chrX:18177218]N	SVTYPE=BND;POS=18177218;STRANDS=+-:37;CIPOS=-10,9;CIEND=-4,1;CIPOS95=0,0;CIEND95=0,0;MATEID=442005_2;EVENT=442005;SU=37;PE=27;SR=10;ALG=PROD;AF=0.0009916;NSAMP=29;MSQ=9.01;RECLASSIFIED;AC=29;AN=29246;NFAM=29	SVTYPE=BND;POS=18181062;STRANDS=+-:37;CIPOS=-4,1;CIEND=-10,9;CIPOS95=0,0;CIEND95=0,0;MATEID=442005_1;EVENT=442005;SECONDARY;SU=37;PE=27;SR=10;ALG=PROD;AF=0.0009916;NSAMP=29;MSQ=9.01;RECLASSIFIED;AC=29;AN=29246;NFAM=29
chrX	18187375	18187387	chrX	18189489	18189498	442007	203.77	+	-	BND	LOW	442007_1	N	N[chrX:18189496[	442007_2	N	]chrX:18187382]N	SVTYPE=BND;POS=18187382;STRANDS=+-:10;CIPOS=-7,5;CIEND=-6,3;CIPOS95=0,0;CIEND95=0,0;MATEID=442007_2;EVENT=442007;SU=10;PE=4;SR=6;ALG=PROD;AF=3.419e-05;NSAMP=1;MSQ=203.7;RECLASSIFIED;AC=1;AN=29246;NFAM=1	SVTYPE=BND;POS=18189496;STRANDS=+-:10;CIPOS=-6,3;CIEND=-7,5;CIPOS95=0,0;CIEND95=0,0;MATEID=442007_1;EVENT=442007;SECONDARY;SU=10;PE=4;SR=6;ALG=PROD;AF=3.419e-05;NSAMP=1;MSQ=203.7;RECLASSIFIED;AC=1;AN=29246;NFAM=1
chrX	18188945	18189002	chrX	18189230	18189287	442008	145.75	+	-	BND	LOW	442008_1	N	N[chrX:18189260[	442008_2	N	]chrX:18188974]N	SVTYPE=BND;POS=18188974;STRANDS=+-:9;CIPOS=-29,28;CIEND=-29,28;CIPOS95=0,0;CIEND95=0,0;MATEID=442008_2;EVENT=442008;SU=9;PE=0;SR=9;ALG=PROD;AF=0.000171;NSAMP=5;MSQ=15.12;RECLASSIFIED;AC=5;AN=29246;NFAM=5	SVTYPE=BND;POS=18189260;STRANDS=+-:9;CIPOS=-29,28;CIEND=-29,28;CIPOS95=0,0;CIEND95=0,0;MATEID=442008_1;EVENT=442008;SECONDARY;SU=9;PE=0;SR=9;ALG=PROD;AF=0.000171;NSAMP=5;MSQ=15.12;RECLASSIFIED;AC=5;AN=29246;NFAM=5
chrX	18219062	18219361	chrX	18221353	18221612	539425	627.34	-	+	DUP	PASS	539425	N	<DUP>	.	.	.	SVTYPE=DUP;POS=18219332;SVLEN=2051;END=18221383;STRANDS=-+:60;IMPRECISE;CIPOS=-270,29;CIEND=-30,229;CIPOS95=-18,18;CIEND95=-19,19;SU=60;PE=60;SR=0;ALG=PROD;AF=6.839e-05;NSAMP=2;MSQ=112.12;AC=2;AN=29246;NFAM=2	.
chrX	18279506	18279515	chrX	18279630	18279639	442013	242.6	+	-	DEL	PASS	442013	N	<DEL>	.	.	.	SVTYPE=DEL;POS=18279511;SVLEN=-124;END=18279635;STRANDS=+-:7;CIPOS=-5,4;CIEND=-5,4;CIPOS95=0,0;CIEND95=0,0;SU=7;PE=0;SR=7;ALG=PROD;AF=6.839e-05;NSAMP=1;MSQ=236.38;AC=2;AN=29246;NFAM=1	.
chrX	18295237	18295255	chrX	18295588	18295605	442014	881.78	+	-	BND	LOW	442014_1	N	N[chrX:18295598[	442014_2	N	]chrX:18295246]N	SVTYPE=BND;POS=18295246;STRANDS=+-:16;CIPOS=-9,9;CIEND=-9,8;CIPOS95=0,0;CIEND95=0,0;MATEID=442014_2;EVENT=442014;SU=16;PE=0;SR=16;ALG=PROD;AF=0.0009916;NSAMP=29;MSQ=16.07;RECLASSIFIED;AC=29;AN=29246;NFAM=29	SVTYPE=BND;POS=18295598;STRANDS=+-:16;CIPOS=-9,8;CIEND=-9,9;CIPOS95=0,0;CIEND95=0,0;MATEID=442014_1;EVENT=442014;SECONDARY;SU=16;PE=0;SR=16;ALG=PROD;AF=0.0009916;NSAMP=29;MSQ=16.07;RECLASSIFIED;AC=29;AN=29246;NFAM=29
chrX	18295467	18295484	chrX	18295737	18295754	442015	508.8	+	-	BND	LOW	442015_1	N	N[chrX:18295747[	442015_2	N	]chrX:18295476]N	SVTYPE=BND;POS=18295476;STRANDS=+-:31;CIPOS=-9,8;CIEND=-9,8;CIPOS95=0,0;CIEND95=0,0;MATEID=442015_2;EVENT=442015;SU=31;PE=0;SR=31;ALG=PROD;AF=0.0009232;NSAMP=27;MSQ=12.75;RECLASSIFIED;AC=27;AN=29246;NFAM=27	SVTYPE=BND;POS=18295747;STRANDS=+-:31;CIPOS=-9,8;CIEND=-9,8;CIPOS95=0,0;CIEND95=0,0;MATEID=442015_1;EVENT=442015;SECONDARY;SU=31;PE=0;SR=31;ALG=PROD;AF=0.0009232;NSAMP=27;MSQ=12.75;RECLASSIFIED;AC=27;AN=29246;NFAM=27
chrX	18332835	18332852	chrX	18333111	18333128	442017	147.69	+	-	BND	LOW	442017_1	N	N[chrX:18333121[	442017_2	N	]chrX:18332844]N	SVTYPE=BND;POS=18332844;STRANDS=+-:4;CIPOS=-9,8;CIEND=-9,8;CIPOS95=0,0;CIEND95=0,0;MATEID=442017_2;EVENT=442017;SU=4;PE=0;SR=4;ALG=PROD;AF=0.0001368;NSAMP=4;MSQ=28.62;RECLASSIFIED;AC=4;AN=29246;NFAM=4	SVTYPE=BND;POS=18333121;STRANDS=+-:4;CIPOS=-9,8;CIEND=-9,8;CIPOS95=0,0;CIEND95=0,0;MATEID=442017_1;EVENT=442017;SECONDARY;SU=4;PE=0;SR=4;ALG=PROD;AF=0.0001368;NSAMP=4;MSQ=28.62;RECLASSIFIED;AC=4;AN=29246;NFAM=4
chrX	18334648	18334733	chrX	18354547	18354631	442018	473.85	+	-	BND	LOW	442018_1	N	N[chrX:18354591[	442018_2	N	]chrX:18334691]N	SVTYPE=BND;POS=18334691;STRANDS=+-:35;CIPOS=-43,42;CIEND=-43,41;CIPOS95=0,0;CIEND95=0,0;MATEID=442018_2;EVENT=442018;SU=35;PE=3;SR=32;ALG=PROD;AF=6.839e-05;NSAMP=2;MSQ=164.63;RECLASSIFIED;AC=2;AN=29246;NFAM=2	SVTYPE=BND;POS=18354591;STRANDS=+-:35;CIPOS=-43,41;CIEND=-43,42;CIPOS95=0,0;CIEND95=0,0;MATEID=442018_1;EVENT=442018;SECONDARY;SU=35;PE=3;SR=32;ALG=PROD;AF=6.839e-05;NSAMP=2;MSQ=164.63;RECLASSIFIED;AC=2;AN=29246;NFAM=2
chrX	18341572	18341591	chrX	18345931	18345942	442019	206.88	+	-	DEL	PASS	442019	N	<DEL>	.	.	.	SVTYPE=DEL;POS=18341582;SVLEN=-4356;END=18345938;STRANDS=+-:8;CIPOS=-10,9;CIEND=-7,4;CIPOS95=0,0;CIEND95=0,0;SU=8;PE=3;SR=5;ALG=PROD;AF=6.839e-05;NSAMP=1;MSQ=206.87;AC=2;AN=29246;NFAM=1	.
chrX	18342791	18342794	chrX	18342915	18342918	442020	9285.73	+	-	BND	PASS	442020_1	N	N[chrX:18342918[	442020_2	N	]chrX:18342793]N	SVTYPE=BND;POS=18342793;STRANDS=+-:328;CIPOS=-2,1;CIEND=-2,1;CIPOS95=0,0;CIEND95=0,0;MATEID=442020_2;EVENT=442020;SU=328;PE=0;SR=328;ALG=PROD;AF=0.0008891;NSAMP=19;MSQ=282.36;RECLASSIFIED;AC=26;AN=29244;NFAM=18	SVTYPE=BND;POS=18342918;STRANDS=+-:328;CIPOS=-2,1;CIEND=-2,1;CIPOS95=0,0;CIEND95=0,0;MATEID=442020_1;EVENT=442020;SECONDARY;SU=328;PE=0;SR=328;ALG=PROD;AF=0.0008891;NSAMP=19;MSQ=282.36;RECLASSIFIED;AC=26;AN=29244;NFAM=18
chrX	18347267	18347286	chrX	18347538	18347557	442021	1439.45	+	-	BND	LOW	442021_1	N	N[chrX:18347549[	442021_2	N	]chrX:18347277]N	SVTYPE=BND;POS=18347277;STRANDS=+-:5;CIPOS=-10,9;CIEND=-10,9;CIPOS95=0,0;CIEND95=0,0;MATEID=442021_2;EVENT=442021;SU=5;PE=0;SR=5;ALG=PROD;AF=0.0002393;NSAMP=7;MSQ=46.29;RECLASSIFIED;AC=7;AN=29246;NFAM=7	SVTYPE=BND;POS=18347549;STRANDS=+-:5;CIPOS=-10,9;CIEND=-10,9;CIPOS95=0,0;CIEND95=0,0;MATEID=442021_1;EVENT=442021;SECONDARY;SU=5;PE=0;SR=5;ALG=PROD;AF=0.0002393;NSAMP=7;MSQ=46.29;RECLASSIFIED;AC=7;AN=29246;NFAM=7
chrX	18349772	18349789	chrX	18350231	18350248	442022	353.19	+	-	BND	LOW	442022_1	N	N[chrX:18350241[	442022_2	N	]chrX:18349781]N	SVTYPE=BND;POS=18349781;STRANDS=+-:4;IMPRECISE;CIPOS=-9,8;CIEND=-9,8;CIPOS95=0,1;CIEND95=0,0;MATEID=442022_2;EVENT=442022;SU=4;PE=0;SR=4;ALG=PROD;AF=0.0004103;NSAMP=12;MSQ=15.83;RECLASSIFIED;AC=12;AN=29246;NFAM=12	SVTYPE=BND;POS=18350241;STRANDS=+-:4;IMPRECISE;CIPOS=-9,8;CIEND=-9,8;CIPOS95=0,0;CIEND95=0,1;MATEID=442022_1;EVENT=442022;SECONDARY;SU=4;PE=0;SR=4;ALG=PROD;AF=0.0004103;NSAMP=12;MSQ=15.83;RECLASSIFIED;AC=12;AN=29246;NFAM=12
chrX	18364152	18364209	chrX	18364451	18364508	442024	291.67	+	-	BND	LOW	442024_1	N	N[chrX:18364481[	442024_2	N	]chrX:18364181]N	SVTYPE=BND;POS=18364181;STRANDS=+-:9;CIPOS=-29,28;CIEND=-29,28;CIPOS95=0,0;CIEND95=0,0;MATEID=442024_2;EVENT=442024;SU=9;PE=0;SR=9;ALG=PROD;AF=0.0003761;NSAMP=11;MSQ=21.92;RECLASSIFIED;AC=11;AN=29246;NFAM=11	SVTYPE=BND;POS=18364481;STRANDS=+-:9;CIPOS=-29,28;CIEND=-29,28;CIPOS95=0,0;CIEND95=0,0;MATEID=442024_1;EVENT=442024;SECONDARY;SU=9;PE=0;SR=9;ALG=PROD;AF=0.0003761;NSAMP=11;MSQ=21.92;RECLASSIFIED;AC=11;AN=29246;NFAM=11
chrX	18366206	18366225	chrX	18367287	18367306	442025	2755.25	+	-	BND	LOW	442025_1	N	N[chrX:18367298[	442025_2	N	]chrX:18366216]N	SVTYPE=BND;POS=18366216;STRANDS=+-:5;IMPRECISE;CIPOS=-10,9;CIEND=-10,9;CIPOS95=-1,1;CIEND95=-1,1;MATEID=442025_2;EVENT=442025;SU=5;PE=3;SR=2;ALG=PROD;AF=0.004001;NSAMP=117;MSQ=17.51;RECLASSIFIED;AC=117;AN=29246;NFAM=117	SVTYPE=BND;POS=18367298;STRANDS=+-:5;IMPRECISE;CIPOS=-10,9;CIEND=-10,9;CIPOS95=-1,1;CIEND95=-1,1;MATEID=442025_1;EVENT=442025;SECONDARY;SU=5;PE=3;SR=2;ALG=PROD;AF=0.004001;NSAMP=117;MSQ=17.51;RECLASSIFIED;AC=117;AN=29246;NFAM=117
chrX	18381768	18381782	chrX	18383727	18383746	442028	6269.91	+	-	BND	PASS	442028_1	N	N[chrX:18383738[	442028_2	N	]chrX:18381773]N	SVTYPE=BND;POS=18381773;STRANDS=+-:175;CIPOS=-5,9;CIEND=-10,9;CIPOS95=0,0;CIEND95=0,0;MATEID=442028_2;EVENT=442028;SU=175;PE=163;SR=12;ALG=PROD;AF=0.0005813;NSAMP=9;MSQ=388.08;RECLASSIFIED;AC=17;AN=29246;NFAM=9	SVTYPE=BND;POS=18383738;STRANDS=+-:175;CIPOS=-10,9;CIEND=-5,9;CIPOS95=0,0;CIEND95=0,0;MATEID=442028_1;EVENT=442028;SECONDARY;SU=175;PE=163;SR=12;ALG=PROD;AF=0.0005813;NSAMP=9;MSQ=388.08;RECLASSIFIED;AC=17;AN=29246;NFAM=9
chrX	18409420	18409477	chrX	18409703	18409760	442031	268.55	+	-	BND	LOW	442031_1	N	N[chrX:18409733[	442031_2	N	]chrX:18409449]N	SVTYPE=BND;POS=18409449;STRANDS=+-:12;CIPOS=-29,28;CIEND=-29,28;CIPOS95=0,0;CIEND95=0,0;MATEID=442031_2;EVENT=442031;SU=12;PE=0;SR=12;ALG=PROD;AF=0.0002393;NSAMP=7;MSQ=14.51;RECLASSIFIED;AC=7;AN=29246;NFAM=7	SVTYPE=BND;POS=18409733;STRANDS=+-:12;CIPOS=-29,28;CIEND=-29,28;CIPOS95=0,0;CIEND95=0,0;MATEID=442031_1;EVENT=442031;SECONDARY;SU=12;PE=0;SR=12;ALG=PROD;AF=0.0002393;NSAMP=7;MSQ=14.51;RECLASSIFIED;AC=7;AN=29246;NFAM=7
chrX	18413234	18413252	chrX	18413613	18413630	442032	765.52	+	-	BND	LOW	442032_1	N	N[chrX:18413623[	442032_2	N	]chrX:18413244]N	SVTYPE=BND;POS=18413244;STRANDS=+-:27;CIPOS=-10,8;CIEND=-9,8;CIPOS95=0,0;CIEND95=0,0;MATEID=442032_2;EVENT=442032;SU=27;PE=0;SR=27;ALG=PROD;AF=0.0009232;NSAMP=27;MSQ=15.77;RECLASSIFIED;AC=27;AN=29246;NFAM=27	SVTYPE=BND;POS=18413623;STRANDS=+-:27;CIPOS=-9,8;CIEND=-10,8;CIPOS95=0,0;CIEND95=0,0;MATEID=442032_1;EVENT=442032;SECONDARY;SU=27;PE=0;SR=27;ALG=PROD;AF=0.0009232;NSAMP=27;MSQ=15.77;RECLASSIFIED;AC=27;AN=29246;NFAM=27
chrX	18418686	18418710	chrX	18418759	18418776	442033	6845.48	+	-	BND	LOW	442033_1	N	N[chrX:18418768[	442033_2	N	]chrX:18418695]N	SVTYPE=BND;POS=18418695;STRANDS=+-:33;CIPOS=-9,15;CIEND=-8,9;CIPOS95=0,0;CIEND95=0,0;MATEID=442033_2;EVENT=442033;SU=33;PE=0;SR=33;ALG=PROD;AF=0.004312;NSAMP=103;MSQ=48.36;RETAINED;RECLASSIFIED;AC=126;AN=29220;NFAM=100	SVTYPE=BND;POS=18418768;STRANDS=+-:33;CIPOS=-8,9;CIEND=-9,15;CIPOS95=0,0;CIEND95=0,0;MATEID=442033_1;EVENT=442033;SECONDARY;SU=33;PE=0;SR=33;ALG=PROD;AF=0.004312;NSAMP=103;MSQ=48.36;RETAINED;RECLASSIFIED;AC=126;AN=29220;NFAM=100
chrX	18438081	18438209	chrX	18438641	18438798	609741	5.55	+	+	INV	LOW	609741	N	<INV>	.	.	.	SVTYPE=INV;POS=18438150;SVLEN=568;END=18438718;STRANDS=++:4,--:2;IMPRECISE;CIPOS=-69,59;CIEND=-77,80;CIPOS95=-55,50;CIEND95=-66,66;SU=6;PE=6;SR=0;ALG=PROD;AF=3.419e-05;NSAMP=1;MSQ=4.56;AC=1;AN=29246;NFAM=1	.
chrX	18450820	18450871	chrX	18451046	18451097	442037	1153.08	+	-	BND	LOW	442037_1	N	N[chrX:18451073[	442037_2	N	]chrX:18450846]N	SVTYPE=BND;POS=18450846;STRANDS=+-:10;CIPOS=-26,25;CIEND=-26,25;CIPOS95=0,0;CIEND95=0,0;MATEID=442037_2;EVENT=442037;SU=10;PE=1;SR=9;ALG=PROD;AF=0.0004103;NSAMP=11;MSQ=101.37;RECLASSIFIED;AC=12;AN=29246;NFAM=11	SVTYPE=BND;POS=18451073;STRANDS=+-:10;CIPOS=-26,25;CIEND=-26,25;CIPOS95=0,0;CIEND95=0,0;MATEID=442037_1;EVENT=442037;SECONDARY;SU=10;PE=1;SR=9;ALG=PROD;AF=0.0004103;NSAMP=11;MSQ=101.37;RECLASSIFIED;AC=12;AN=29246;NFAM=11
chrX	18469062	18469079	chrX	18469491	18469508	442039	666.48	+	-	BND	LOW	442039_1	N	N[chrX:18469501[	442039_2	N	]chrX:18469071]N	SVTYPE=BND;POS=18469071;STRANDS=+-:4;CIPOS=-9,8;CIEND=-9,8;CIPOS95=0,0;CIEND95=0,0;MATEID=442039_2;EVENT=442039;SU=4;PE=0;SR=4;ALG=PROD;AF=0.0007864;NSAMP=23;MSQ=12.27;RECLASSIFIED;AC=23;AN=29246;NFAM=23	SVTYPE=BND;POS=18469501;STRANDS=+-:4;CIPOS=-9,8;CIEND=-9,8;CIPOS95=0,0;CIEND95=0,0;MATEID=442039_1;EVENT=442039;SECONDARY;SU=4;PE=0;SR=4;ALG=PROD;AF=0.0007864;NSAMP=23;MSQ=12.27;RECLASSIFIED;AC=23;AN=29246;NFAM=23
chrX	18494578	18494597	chrX	18494813	18494832	609742	305.57	+	+	BND	PASS	609742_1	N	N]chrX:18494823]	609742_2	N	N]chrX:18494588]	SVTYPE=BND;POS=18494588;STRANDS=++:19;CIPOS=-10,9;CIEND=-10,9;CIPOS95=0,0;CIEND95=0,0;MATEID=609742_2;EVENT=609742;SU=19;PE=9;SR=10;ALG=PROD;AF=3.419e-05;NSAMP=1;MSQ=302.52;AC=1;AN=29246;NFAM=1	SVTYPE=BND;POS=18494823;STRANDS=++:19;CIPOS=-10,9;CIEND=-10,9;CIPOS95=0,0;CIEND95=0,0;MATEID=609742_1;EVENT=609742;SECONDARY;SU=19;PE=9;SR=10;ALG=PROD;AF=3.419e-05;NSAMP=1;MSQ=302.52;AC=1;AN=29246;NFAM=1
chrX	18494603	18494608	chrX	18496154	18496160	609743	302.58	-	-	BND	PASS	609743_1	N	[chrX:18496159[N	609743_2	N	[chrX:18494608[N	SVTYPE=BND;POS=18494608;STRANDS=--:18;CIPOS=-4,1;CIEND=-4,2;CIPOS95=0,0;CIEND95=0,0;MATEID=609743_2;EVENT=609743;SU=18;PE=9;SR=9;ALG=PROD;AF=3.419e-05;NSAMP=1;MSQ=302.58;AC=1;AN=29246;NFAM=1	SVTYPE=BND;POS=18496159;STRANDS=--:18;CIPOS=-4,2;CIEND=-4,1;CIPOS95=0,0;CIEND95=0,0;MATEID=609743_1;EVENT=609743;SECONDARY;SU=18;PE=9;SR=9;ALG=PROD;AF=3.419e-05;NSAMP=1;MSQ=302.58;AC=1;AN=29246;NFAM=1
chrX	18498030	18498039	chrX	18498994	18499006	539428	1228.97	-	+	DUP	PASS	539428	N	<DUP>	.	.	.	SVTYPE=DUP;POS=18498036;SVLEN=964;END=18499000;STRANDS=-+:100;CIPOS=-6,3;CIEND=-6,6;CIPOS95=0,0;CIEND95=0,0;SU=100;PE=64;SR=36;ALG=PROD;AF=0.0004103;NSAMP=9;MSQ=127.51;AC=12;AN=29246;NFAM=9	.
chrX	18515739	18515756	chrX	18516034	18516051	539430	74.45	-	+	BND	LOW	539430_1	N	]chrX:18516043]N	539430_2	N	N[chrX:18515749[	SVTYPE=BND;POS=18515749;STRANDS=-+:4;CIPOS=-9,8;CIEND=-9,8;CIPOS95=0,0;CIEND95=0,0;MATEID=539430_2;EVENT=539430;SU=4;PE=0;SR=4;ALG=PROD;AF=3.419e-05;NSAMP=1;MSQ=52.69;RECLASSIFIED;AC=1;AN=29246;NFAM=1	SVTYPE=BND;POS=18516043;STRANDS=-+:4;CIPOS=-9,8;CIEND=-9,8;CIPOS95=0,0;CIEND95=0,0;MATEID=539430_1;EVENT=539430;SECONDARY;SU=4;PE=0;SR=4;ALG=PROD;AF=3.419e-05;NSAMP=1;MSQ=52.69;RECLASSIFIED;AC=1;AN=29246;NFAM=1
chrX	18516252	18516269	chrX	18516628	18516645	442043	636.82	+	-	BND	LOW	442043_1	N	N[chrX:18516638[	442043_2	N	]chrX:18516261]N	SVTYPE=BND;POS=18516261;STRANDS=+-:4;CIPOS=-9,8;CIEND=-9,8;CIPOS95=0,0;CIEND95=0,0;MATEID=442043_2;EVENT=442043;SU=4;PE=0;SR=4;ALG=PROD;AF=0.0008206;NSAMP=24;MSQ=17.08;RECLASSIFIED;AC=24;AN=29246;NFAM=24	SVTYPE=BND;POS=18516638;STRANDS=+-:4;CIPOS=-9,8;CIEND=-9,8;CIPOS95=0,0;CIEND95=0,0;MATEID=442043_1;EVENT=442043;SECONDARY;SU=4;PE=0;SR=4;ALG=PROD;AF=0.0008206;NSAMP=24;MSQ=17.08;RECLASSIFIED;AC=24;AN=29246;NFAM=24
chrX	18563615	18563695	chrX	18563872	18563900	609744	32.63	+	+	INV	LOW	609744	N	<INV>	.	.	.	SVTYPE=INV;POS=18563695;SVLEN=177;END=18563872;STRANDS=++:1,--:3;IMPRECISE;CIPOS=-80,0;CIEND=0,28;CIPOS95=-67,0;CIEND95=0,19;SU=4;PE=4;SR=0;ALG=PROD;AF=6.839e-05;NSAMP=2;MSQ=8.12;AC=2;AN=29246;NFAM=2	.
chrX	18584402	18584411	chrX	18584667	18584677	609745	83.82	+	+	INV	LOW	609745	N	<INV>	.	.	.	SVTYPE=INV;POS=18584411;SVLEN=256;END=18584667;STRANDS=++:2,--:2;IMPRECISE;CIPOS=-9,0;CIEND=0,10;CIPOS95=-9,0;CIEND95=0,3;SU=4;PE=4;SR=0;ALG=PROD;AF=0.0001026;NSAMP=3;MSQ=27.26;AC=3;AN=29246;NFAM=3	.
chrX	18590055	18590225	chrX	18734646	18734974	442044	9773.06	+	-	BND	LOW	442044_1	N	N[chrX:18734961[	442044_2	N	]chrX:18590068]N	SVTYPE=BND;POS=18590068;STRANDS=+-:425;IMPRECISE;CIPOS=-13,157;CIEND=-314,14;CIPOS95=-2,2;CIEND95=-8,8;MATEID=442044_2;EVENT=442044;SU=425;PE=425;SR=0;ALG=PROD;AF=0.00359;NSAMP=105;MSQ=71.73;RECLASSIFIED;AC=105;AN=29246;NFAM=102	SVTYPE=BND;POS=18734961;STRANDS=+-:425;IMPRECISE;CIPOS=-314,14;CIEND=-13,157;CIPOS95=-8,8;CIEND95=-2,2;MATEID=442044_1;EVENT=442044;SECONDARY;SU=425;PE=425;SR=0;ALG=PROD;AF=0.00359;NSAMP=105;MSQ=71.73;RECLASSIFIED;AC=105;AN=29246;NFAM=102
chrX	18590063	18590144	chrX	18735231	18735382	539431	15449.5	-	+	BND	LOW	539431_1	N	]chrX:18735241]N	539431_2	N	N[chrX:18590138[	SVTYPE=BND;POS=18590138;STRANDS=-+:2019;IMPRECISE;CIPOS=-74,7;CIEND=-10,141;CIPOS95=-1,1;CIEND95=-2,2;MATEID=539431_2;EVENT=539431;SU=2019;PE=2019;SR=0;ALG=PROD;AF=0.005402;NSAMP=148;MSQ=61.28;RECLASSIFIED;AC=158;AN=29246;NFAM=141	SVTYPE=BND;POS=18735241;STRANDS=-+:2019;IMPRECISE;CIPOS=-10,141;CIEND=-74,7;CIPOS95=-2,2;CIEND95=-1,1;MATEID=539431_1;EVENT=539431;SECONDARY;SU=2019;PE=2019;SR=0;ALG=PROD;AF=0.005402;NSAMP=148;MSQ=61.28;RECLASSIFIED;AC=158;AN=29246;NFAM=141
chrX	18591333	18591333	chrX	18592488	18592488	609746	40812.2	-	-	BND	PASS	609746_1	N	[chrX:18592489[N	609746_2	N	[chrX:18591334[N	SVTYPE=BND;POS=18591334;STRANDS=--:2647;CIPOS=0,0;CIEND=0,0;CIPOS95=0,0;CIEND95=0,0;MATEID=609746_2;EVENT=609746;SU=2647;PE=1201;SR=1446;ALG=PROD;AF=0.00212;NSAMP=62;MSQ=310.96;AC=62;AN=29246;NFAM=58	SVTYPE=BND;POS=18592489;STRANDS=--:2647;CIPOS=0,0;CIEND=0,0;CIPOS95=0,0;CIEND95=0,0;MATEID=609746_1;EVENT=609746;SECONDARY;SU=2647;PE=1201;SR=1446;ALG=PROD;AF=0.00212;NSAMP=62;MSQ=310.96;AC=62;AN=29246;NFAM=58
chrX	18591481	18591481	chrX	18592492	18592492	609747	39710.6	+	+	BND	PASS	609747_1	N	N]chrX:18592492]	609747_2	N	N]chrX:18591481]	SVTYPE=BND;POS=18591481;STRANDS=++:2576;CIPOS=0,0;CIEND=0,0;CIPOS95=0,0;CIEND95=0,0;MATEID=609747_2;EVENT=609747;SU=2576;PE=1071;SR=1505;ALG=PROD;AF=0.00212;NSAMP=62;MSQ=302.13;AC=62;AN=29246;NFAM=58	SVTYPE=BND;POS=18592492;STRANDS=++:2576;CIPOS=0,0;CIEND=0,0;CIPOS95=0,0;CIEND95=0,0;MATEID=609747_1;EVENT=609747;SECONDARY;SU=2576;PE=1071;SR=1505;ALG=PROD;AF=0.00212;NSAMP=62;MSQ=302.13;AC=62;AN=29246;NFAM=58
chrX	18609187	18609206	chrX	18609242	18609261	442045	1398.11	+	-	BND	LOW	442045_1	N	N[chrX:18609253[	442045_2	N	]chrX:18609197]N	SVTYPE=BND;POS=18609197;STRANDS=+-:37;CIPOS=-10,9;CIEND=-10,9;CIPOS95=0,0;CIEND95=0,0;MATEID=442045_2;EVENT=442045;SU=37;PE=0;SR=37;ALG=PROD;AF=3.419e-05;NSAMP=1;MSQ=32.88;RECLASSIFIED;AC=1;AN=29246;NFAM=1	SVTYPE=BND;POS=18609253;STRANDS=+-:37;CIPOS=-10,9;CIEND=-10,9;CIPOS95=0,0;CIEND95=0,0;MATEID=442045_1;EVENT=442045;SECONDARY;SU=37;PE=0;SR=37;ALG=PROD;AF=3.419e-05;NSAMP=1;MSQ=32.88;RECLASSIFIED;AC=1;AN=29246;NFAM=1
chrX	18642767	18642778	chrX	18642890	18642901	442046	96.88	+	-	BND	LOW	442046_1	N	N[chrX:18642897[	442046_2	N	]chrX:18642773]N	SVTYPE=BND;POS=18642773;STRANDS=+-:6;CIPOS=-6,5;CIEND=-6,5;CIPOS95=0,0;CIEND95=0,0;MATEID=442046_2;EVENT=442046;SU=6;PE=0;SR=6;ALG=PROD;AF=0.0001026;NSAMP=3;MSQ=21.6;RECLASSIFIED;AC=3;AN=29246;NFAM=3	SVTYPE=BND;POS=18642897;STRANDS=+-:6;CIPOS=-6,5;CIEND=-6,5;CIPOS95=0,0;CIEND95=0,0;MATEID=442046_1;EVENT=442046;SECONDARY;SU=6;PE=0;SR=6;ALG=PROD;AF=0.0001026;NSAMP=3;MSQ=21.6;RECLASSIFIED;AC=3;AN=29246;NFAM=3
chrX	18648290	18648299	chrX	18648389	18648405	609748	87.37	+	+	BND	LOW	609748_1	N	N]chrX:18648396]	609748_2	N	N]chrX:18648299]	SVTYPE=BND;POS=18648299;STRANDS=++:4;IMPRECISE;CIPOS=-9,0;CIEND=-7,9;CIPOS95=-9,0;CIEND95=0,1;MATEID=609748_2;EVENT=609748;SU=4;PE=1;SR=3;ALG=PROD;AF=6.839e-05;NSAMP=2;MSQ=15.39;AC=2;AN=29246;NFAM=2	SVTYPE=BND;POS=18648396;STRANDS=++:4;IMPRECISE;CIPOS=-7,9;CIEND=-9,0;CIPOS95=0,1;CIEND95=-9,0;MATEID=609748_1;EVENT=609748;SECONDARY;SU=4;PE=1;SR=3;ALG=PROD;AF=6.839e-05;NSAMP=2;MSQ=15.39;AC=2;AN=29246;NFAM=2
chrX	18648939	18648956	chrX	18649505	18649522	442047	71.85	+	-	BND	LOW	442047_1	N	N[chrX:18649515[	442047_2	N	]chrX:18648948]N	SVTYPE=BND;POS=18648948;STRANDS=+-:4;CIPOS=-9,8;CIEND=-9,8;CIPOS95=0,0;CIEND95=0,0;MATEID=442047_2;EVENT=442047;SU=4;PE=0;SR=4;ALG=PROD;AF=3.419e-05;NSAMP=1;MSQ=15.04;RECLASSIFIED;AC=1;AN=29246;NFAM=1	SVTYPE=BND;POS=18649515;STRANDS=+-:4;CIPOS=-9,8;CIEND=-9,8;CIPOS95=0,0;CIEND95=0,0;MATEID=442047_1;EVENT=442047;SECONDARY;SU=4;PE=0;SR=4;ALG=PROD;AF=3.419e-05;NSAMP=1;MSQ=15.04;RECLASSIFIED;AC=1;AN=29246;NFAM=1
chrX	18657382	18657401	chrX	18657596	18657615	442050	625.8	+	-	BND	LOW	442050_1	N	N[chrX:18657607[	442050_2	N	]chrX:18657392]N	SVTYPE=BND;POS=18657392;STRANDS=+-:10;CIPOS=-10,9;CIEND=-10,9;CIPOS95=0,0;CIEND95=0,0;MATEID=442050_2;EVENT=442050;SU=10;PE=0;SR=10;ALG=PROD;AF=0.0002052;NSAMP=5;MSQ=120.84;RECLASSIFIED;AC=6;AN=29246;NFAM=5	SVTYPE=BND;POS=18657607;STRANDS=+-:10;CIPOS=-10,9;CIEND=-10,9;CIPOS95=0,0;CIEND95=0,0;MATEID=442050_1;EVENT=442050;SECONDARY;SU=10;PE=0;SR=10;ALG=PROD;AF=0.0002052;NSAMP=5;MSQ=120.84;RECLASSIFIED;AC=6;AN=29246;NFAM=5
chrX	18664053	18664365	chrX	18667348	18667602	539432	155.4	-	+	DUP	PASS	539432	N	<DUP>	.	.	.	SVTYPE=DUP;POS=18664356;SVLEN=3002;END=18667358;STRANDS=-+:9;IMPRECISE;CIPOS=-303,9;CIEND=-10,244;CIPOS95=-79,2;CIEND95=-2,49;SU=9;PE=9;SR=0;ALG=PROD;AF=6.839e-05;NSAMP=1;MSQ=97.05;AC=2;AN=29246;NFAM=1	.
chrX	18678116	18678128	chrX	18678388	18678401	442051	2410.96	+	-	BND	LOW	442051_1	N	N[chrX:18678396[	442051_2	N	]chrX:18678121]N	SVTYPE=BND;POS=18678121;STRANDS=+-:89;CIPOS=-5,7;CIEND=-7,6;CIPOS95=0,0;CIEND95=0,0;MATEID=442051_2;EVENT=442051;SU=89;PE=0;SR=89;ALG=PROD;AF=0.001881;NSAMP=55;MSQ=17.91;RECLASSIFIED;AC=55;AN=29246;NFAM=55	SVTYPE=BND;POS=18678396;STRANDS=+-:89;CIPOS=-7,6;CIEND=-5,7;CIPOS95=0,0;CIEND95=0,0;MATEID=442051_1;EVENT=442051;SECONDARY;SU=89;PE=0;SR=89;ALG=PROD;AF=0.001881;NSAMP=55;MSQ=17.91;RECLASSIFIED;AC=55;AN=29246;NFAM=55
chrX	18698700	18698709	chrX	18699961	18699980	442053	503.25	+	-	DEL	PASS	442053	N	<DEL>	.	.	.	SVTYPE=DEL;POS=18698704;SVLEN=-1267;END=18699971;STRANDS=+-:16;CIPOS=-4,5;CIEND=-10,9;CIPOS95=0,0;CIEND95=0,0;SU=16;PE=9;SR=7;ALG=PROD;AF=6.839e-05;NSAMP=1;MSQ=502.22;AC=2;AN=29246;NFAM=1	.
chrX	18706067	18706069	chrX	18706124	18706126	442054	19995.7	+	-	BND	LOW	442054_1	N	N[chrX:18706126[	442054_2	N	]chrX:18706068]N	SVTYPE=BND;POS=18706068;STRANDS=+-:540;CIPOS=-1,1;CIEND=-1,1;CIPOS95=0,0;CIEND95=0,0;MATEID=442054_2;EVENT=442054;SU=540;PE=1;SR=539;ALG=PROD;AF=0.003248;NSAMP=64;MSQ=200.92;RECLASSIFIED;AC=95;AN=29246;NFAM=63	SVTYPE=BND;POS=18706126;STRANDS=+-:540;CIPOS=-1,1;CIEND=-1,1;CIPOS95=0,0;CIEND95=0,0;MATEID=442054_1;EVENT=442054;SECONDARY;SU=540;PE=1;SR=539;ALG=PROD;AF=0.003248;NSAMP=64;MSQ=200.92;RECLASSIFIED;AC=95;AN=29246;NFAM=63
chrX	18706507	18706518	chrX	18706596	18706612	442055	307.2	+	-	DEL	PASS	442055	N	<DEL>	.	.	.	SVTYPE=DEL;POS=18706513;SVLEN=-90;END=18706603;STRANDS=+-:6;CIPOS=-6,5;CIEND=-7,9;CIPOS95=0,0;CIEND95=0,0;SU=6;PE=0;SR=6;ALG=PROD;AF=6.839e-05;NSAMP=1;MSQ=295.44;AC=2;AN=29246;NFAM=1	.
chrX	18737912	18738377	chrX	20772609	20773130	609750	12.05	-	-	BND	LOW	609750_1	N	[chrX:20773122[N	609750_2	N	[chrX:18738369[N	SVTYPE=BND;POS=18738369;STRANDS=--:4;IMPRECISE;CIPOS=-456,9;CIEND=-512,9;CIPOS95=-143,2;CIEND95=-167,1;MATEID=609750_2;EVENT=609750;SU=4;PE=4;SR=0;ALG=PROD;AF=3.419e-05;NSAMP=1;MSQ=12.05;AC=1;AN=29246;NFAM=1	SVTYPE=BND;POS=20773122;STRANDS=--:4;IMPRECISE;CIPOS=-512,9;CIEND=-456,9;CIPOS95=-167,1;CIEND95=-143,2;MATEID=609750_1;EVENT=609750;SECONDARY;SU=4;PE=4;SR=0;ALG=PROD;AF=3.419e-05;NSAMP=1;MSQ=12.05;AC=1;AN=29246;NFAM=1
chrX	18793582	18793589	chrX	18793751	18793764	442059	246.08	+	-	BND	LOW	442059_1	N	N[chrX:18793756[	442059_2	N	]chrX:18793586]N	SVTYPE=BND;POS=18793586;STRANDS=+-:9;CIPOS=-4,3;CIEND=-4,9;CIPOS95=0,0;CIEND95=0,0;MATEID=442059_2;EVENT=442059;SU=9;PE=0;SR=9;ALG=PROD;AF=0.0001026;NSAMP=3;MSQ=75.77;RECLASSIFIED;AC=3;AN=29246;NFAM=3	SVTYPE=BND;POS=18793756;STRANDS=+-:9;CIPOS=-4,9;CIEND=-4,3;CIPOS95=0,0;CIEND95=0,0;MATEID=442059_1;EVENT=442059;SECONDARY;SU=9;PE=0;SR=9;ALG=PROD;AF=0.0001026;NSAMP=3;MSQ=75.77;RECLASSIFIED;AC=3;AN=29246;NFAM=3
chrX	18821458	18821869	chrX	18822362	18822576	442060	918.18	+	-	DEL	PASS	442060	N	<DEL>	.	.	.	SVTYPE=DEL;POS=18821488;SVLEN=-1059;END=18822547;STRANDS=+-:21;IMPRECISE;CIPOS=-30,381;CIEND=-185,29;CIPOS95=-30,40;CIEND95=-30,29;SU=21;PE=21;SR=0;ALG=PROD;AF=0.0001368;NSAMP=3;MSQ=306.05;AC=4;AN=29246;NFAM=3	.
chrX	18825688	18825979	chrX	18828175	18828442	539434	413.95	-	+	DUP	PASS	539434	N	<DUP>	.	.	.	SVTYPE=DUP;POS=18825950;SVLEN=2255;END=18828205;STRANDS=-+:35;IMPRECISE;CIPOS=-262,29;CIEND=-30,237;CIPOS95=-26,26;CIEND95=-28,28;SU=35;PE=35;SR=0;ALG=PROD;AF=3.419e-05;NSAMP=1;MSQ=135.15;AC=1;AN=29246;NFAM=1	.
chrX	18837181	18837660	chrX	18838651	18838943	442062	659.32	+	-	DEL	PASS	442062	N	<DEL>	.	.	.	SVTYPE=DEL;POS=18837191;SVLEN=-1743;END=18838934;STRANDS=+-:24;IMPRECISE;CIPOS=-10,469;CIEND=-283,9;CIPOS95=-1,56;CIEND95=-42,3;SU=24;PE=24;SR=0;ALG=PROD;AF=6.839e-05;NSAMP=1;MSQ=659.25;AC=2;AN=29246;NFAM=1	.
chrX	18862976	18863027	chrX	18863243	18863300	442065	419.9	+	-	BND	LOW	442065_1	N	N[chrX:18863273[	442065_2	N	]chrX:18862999]N	SVTYPE=BND;POS=18862999;STRANDS=+-:8;CIPOS=-23,28;CIEND=-29,28;CIPOS95=0,0;CIEND95=0,0;MATEID=442065_2;EVENT=442065;SU=8;PE=0;SR=8;ALG=PROD;AF=0.0003419;NSAMP=10;MSQ=14.52;RECLASSIFIED;AC=10;AN=29246;NFAM=10	SVTYPE=BND;POS=18863273;STRANDS=+-:8;CIPOS=-29,28;CIEND=-23,28;CIPOS95=0,0;CIEND95=0,0;MATEID=442065_1;EVENT=442065;SECONDARY;SU=8;PE=0;SR=8;ALG=PROD;AF=0.0003419;NSAMP=10;MSQ=14.52;RECLASSIFIED;AC=10;AN=29246;NFAM=10
chrX	18881438	18881497	chrX	18881540	18881595	609751	261.45	+	+	BND	LOW	609751_1	N	N]chrX:18881567]	609751_2	N	N]chrX:18881468]	SVTYPE=BND;POS=18881468;STRANDS=++:14;CIPOS=-30,29;CIEND=-27,28;CIPOS95=0,0;CIEND95=0,0;MATEID=609751_2;EVENT=609751;SU=14;PE=5;SR=9;ALG=PROD;AF=0.000171;NSAMP=4;MSQ=48.79;AC=5;AN=29246;NFAM=4	SVTYPE=BND;POS=18881567;STRANDS=++:14;CIPOS=-27,28;CIEND=-30,29;CIPOS95=0,0;CIEND95=0,0;MATEID=609751_1;EVENT=609751;SECONDARY;SU=14;PE=5;SR=9;ALG=PROD;AF=0.000171;NSAMP=4;MSQ=48.79;AC=5;AN=29246;NFAM=4
chrX	18902035	18902479	chrX	18902836	18903257	539437	6635.35	-	+	BND	LOW	539437_1	N	]chrX:18902846]N	539437_2	N	N[chrX:18902471[	SVTYPE=BND;POS=18902471;STRANDS=-+:5;IMPRECISE;CIPOS=-435,9;CIEND=-10,411;CIPOS95=-130,1;CIEND95=-1,128;MATEID=539437_2;EVENT=539437;SU=5;PE=5;SR=0;ALG=PROD;AF=0.009198;NSAMP=269;MSQ=15.42;RECLASSIFIED;AC=269;AN=29246;NFAM=268	SVTYPE=BND;POS=18902846;STRANDS=-+:5;IMPRECISE;CIPOS=-10,411;CIEND=-435,9;CIPOS95=-1,128;CIEND95=-130,1;MATEID=539437_1;EVENT=539437;SECONDARY;SU=5;PE=5;SR=0;ALG=PROD;AF=0.009198;NSAMP=269;MSQ=15.42;RECLASSIFIED;AC=269;AN=29246;NFAM=268
chrX	18916329	18916348	chrX	18917389	18917408	442067	236.38	+	-	DEL	PASS	442067	N	<DEL>	.	.	.	SVTYPE=DEL;POS=18916339;SVLEN=-1060;END=18917399;STRANDS=+-:7;IMPRECISE;CIPOS=-10,9;CIEND=-10,9;CIPOS95=-1,1;CIEND95=-1,0;SU=7;PE=4;SR=3;ALG=PROD;AF=6.839e-05;NSAMP=1;MSQ=236.38;AC=2;AN=29246;NFAM=1	.
chrX	18950953	18951096	chrX	18951371	18951381	609753	75.03	+	+	INV	LOW	609753	N	<INV>	.	.	.	SVTYPE=INV;POS=18951096;SVLEN=275;END=18951371;STRANDS=++:1,--:3;IMPRECISE;CIPOS=-143,0;CIEND=0,10;CIPOS95=-114,0;CIEND95=0,3;SU=4;PE=4;SR=0;ALG=PROD;AF=3.419e-05;NSAMP=1;MSQ=74.89;AC=1;AN=29246;NFAM=1	.
chrX	18968393	18968393	chrX	18973338	18973338	609754	325006.0	+	+	INV	LOW	609754	N	<INV>	.	.	.	SVTYPE=INV;POS=18968393;SVLEN=4945;END=18973338;STRANDS=++:15570,--:2;CIPOS=0,0;CIEND=0,0;CIPOS95=0,0;CIEND95=0,0;SU=15572;PE=7765;SR=7807;ALG=PROD;AF=0.02383;NSAMP=695;MSQ=362.58;AC=697;AN=29246;NFAM=668	.
chrX	18968711	18968711	chrX	18973100	18973100	609755	162493.0	-	-	BND	LOW	609755_1	N	[chrX:18973101[N	609755_2	N	[chrX:18968712[N	SVTYPE=BND;POS=18968712;STRANDS=--:10461;CIPOS=0,0;CIEND=0,0;CIPOS95=0,0;CIEND95=0,0;MATEID=609755_2;EVENT=609755;SU=10461;PE=6283;SR=4178;ALG=PROD;AF=0.02154;NSAMP=630;MSQ=201.27;AC=630;AN=29246;NFAM=605	SVTYPE=BND;POS=18973101;STRANDS=--:10461;CIPOS=0,0;CIEND=0,0;CIPOS95=0,0;CIEND95=0,0;MATEID=609755_1;EVENT=609755;SECONDARY;SU=10461;PE=6283;SR=4178;ALG=PROD;AF=0.02154;NSAMP=630;MSQ=201.27;AC=630;AN=29246;NFAM=605
chrX	18975308	18975325	chrX	18975379	18975396	609756	64.04	+	+	BND	LOW	609756_1	N	N]chrX:18975388]	609756_2	N	N]chrX:18975317]	SVTYPE=BND;POS=18975317;STRANDS=++:4;CIPOS=-9,8;CIEND=-9,8;CIPOS95=0,0;CIEND95=0,0;MATEID=609756_2;EVENT=609756;SU=4;PE=0;SR=4;ALG=PROD;AF=0.0001026;NSAMP=3;MSQ=9.66;AC=3;AN=29246;NFAM=3	SVTYPE=BND;POS=18975388;STRANDS=++:4;CIPOS=-9,8;CIEND=-9,8;CIPOS95=0,0;CIEND95=0,0;MATEID=609756_1;EVENT=609756;SECONDARY;SU=4;PE=0;SR=4;ALG=PROD;AF=0.0001026;NSAMP=3;MSQ=9.66;AC=3;AN=29246;NFAM=3
chrX	18984395	18984452	chrX	18984698	18984755	442071	736.75	+	-	BND	LOW	442071_1	N	N[chrX:18984728[	442071_2	N	]chrX:18984424]N	SVTYPE=BND;POS=18984424;STRANDS=+-:8;CIPOS=-29,28;CIEND=-29,28;CIPOS95=0,0;CIEND95=0,0;MATEID=442071_2;EVENT=442071;SU=8;PE=0;SR=8;ALG=PROD;AF=0.0006155;NSAMP=18;MSQ=18.4;RECLASSIFIED;AC=18;AN=29246;NFAM=18	SVTYPE=BND;POS=18984728;STRANDS=+-:8;CIPOS=-29,28;CIEND=-29,28;CIPOS95=0,0;CIEND95=0,0;MATEID=442071_1;EVENT=442071;SECONDARY;SU=8;PE=0;SR=8;ALG=PROD;AF=0.0006155;NSAMP=18;MSQ=18.4;RECLASSIFIED;AC=18;AN=29246;NFAM=18
chrX	19058836	19058855	chrX	19652088	19652094	539438	225.18	-	+	DUP	PASS	539438	N	<DUP>	.	.	.	SVTYPE=DUP;POS=19058846;SVLEN=593245;END=19652091;STRANDS=-+:17;CIPOS=-10,9;CIEND=-3,3;CIPOS95=0,0;CIEND95=0,0;SU=17;PE=8;SR=9;ALG=PROD;AF=3.419e-05;NSAMP=1;MSQ=164.83;AC=1;AN=29246;NFAM=1	.
chrX	19073770	19074774	chrX	74397393	74398558	609758	224316.0	-	-	BND	LOW	609758_1	N	[chrX:74398352[N	609758_2	N	[chrX:19074545[N	SVTYPE=BND;POS=19074545;STRANDS=--:4838;IMPRECISE;CIPOS=-774,230;CIEND=-958,207;CIPOS95=-75,75;CIEND95=-125,125;MATEID=609758_2;EVENT=609758;SU=4838;PE=4762;SR=76;ALG=SUM;AF=0.08743;NSAMP=2543;MSQ=52.78;AC=2557;AN=29246;NFAM=2470	SVTYPE=BND;POS=74398352;STRANDS=--:4838;IMPRECISE;CIPOS=-958,207;CIEND=-774,230;CIPOS95=-125,125;CIEND95=-75,75;MATEID=609758_1;EVENT=609758;SECONDARY;SU=4838;PE=4762;SR=76;ALG=SUM;AF=0.08743;NSAMP=2543;MSQ=52.78;AC=2557;AN=29246;NFAM=2470
chrX	19074461	19074552	chrX	104761999	104762420	539439	27028.3	-	+	BND	LOW	539439_1	N	]chrX:104762013]N	539439_2	N	N[chrX:19074543[	SVTYPE=BND;POS=19074543;STRANDS=-+:213;IMPRECISE;CIPOS=-81,10;CIEND=-14,407;CIPOS95=-5,5;CIEND95=-14,35;MATEID=539439_2;EVENT=539439;SU=213;PE=213;SR=0;ALG=PROD;AF=0.03765;NSAMP=1089;MSQ=15.6;RECLASSIFIED;AC=1101;AN=29246;NFAM=1072	SVTYPE=BND;POS=104762013;STRANDS=-+:213;IMPRECISE;CIPOS=-14,407;CIEND=-81,10;CIPOS95=-14,35;CIEND95=-5,5;MATEID=539439_1;EVENT=539439;SECONDARY;SU=213;PE=213;SR=0;ALG=PROD;AF=0.03765;NSAMP=1089;MSQ=15.6;RECLASSIFIED;AC=1101;AN=29246;NFAM=1072
chrX	19074533	19074592	chrX	25069501	25069559	442073	345300.0	+	-	BND	LOW	442073_1	N	N[chrX:25069532[	442073_2	N	]chrX:19074563]N	SVTYPE=BND;POS=19074563;STRANDS=+-:10;CIPOS=-30,29;CIEND=-30,28;CIPOS95=0,0;CIEND95=0,0;MATEID=442073_2;EVENT=442073;SU=10;PE=5;SR=5;ALG=PROD;AF=0.1337;NSAMP=3872;MSQ=56.31;RECLASSIFIED;AC=3910;AN=29246;NFAM=3723	SVTYPE=BND;POS=25069532;STRANDS=+-:10;CIPOS=-30,28;CIEND=-30,29;CIPOS95=0,0;CIEND95=0,0;MATEID=442073_1;EVENT=442073;SECONDARY;SU=10;PE=5;SR=5;ALG=PROD;AF=0.1337;NSAMP=3872;MSQ=56.31;RECLASSIFIED;AC=3910;AN=29246;NFAM=3723
chrX	19074553	19075072	chrX	74398528	74399167	609759	103462.0	+	+	BND	LOW	609759_1	N	N]chrX:74398539]	609759_2	N	N]chrX:19074563]	SVTYPE=BND;POS=19074563;STRANDS=++:44;IMPRECISE;CIPOS=-10,509;CIEND=-11,628;CIPOS95=-10,89;CIEND95=-11,102;MATEID=609759_2;EVENT=609759;SU=44;PE=44;SR=0;ALG=PROD;AF=0.06596;NSAMP=1928;MSQ=34.56;AC=1929;AN=29246;NFAM=1870	SVTYPE=BND;POS=74398539;STRANDS=++:44;IMPRECISE;CIPOS=-11,628;CIEND=-10,509;CIPOS95=-11,102;CIEND95=-10,89;MATEID=609759_1;EVENT=609759;SECONDARY;SU=44;PE=44;SR=0;ALG=PROD;AF=0.06596;NSAMP=1928;MSQ=34.56;AC=1929;AN=29246;NFAM=1870
chrX	19074568	19074568	chrX	19075612	19075626	609757	2656.79	+	+	INV	LOW	609757	N	<INV>	.	.	.	SVTYPE=INV;POS=19074568;SVLEN=1049;END=19075617;STRANDS=++:1,--:3;IMPRECISE;CIPOS=0,0;CIEND=-5,9;CIPOS95=0,0;CIEND95=-1,5;SU=4;PE=3;SR=1;ALG=PROD;AF=0.001607;NSAMP=38;MSQ=55.72;AC=47;AN=29246;NFAM=38	.
chrX	19080730	19081019	chrX	19082623	19083064	442074	2608.48	+	-	DEL	PASS	442074	N	<DEL>	.	.	.	SVTYPE=DEL;POS=19080755;SVLEN=-2280;END=19083035;STRANDS=+-:82;IMPRECISE;CIPOS=-25,264;CIEND=-412,29;CIPOS95=-25,61;CIEND95=-44,29;SU=82;PE=80;SR=2;ALG=SUM;AF=0.000171;NSAMP=3;MSQ=518.32;AC=5;AN=29246;NFAM=3	.
chrX	19088551	19088559	chrX	19091751	19091759	442075	679.48	+	-	DEL	PASS	442075	N	<DEL>	.	.	.	SVTYPE=DEL;POS=19088555;SVLEN=-3202;END=19091757;STRANDS=+-:21;CIPOS=-4,4;CIEND=-6,2;CIPOS95=0,0;CIEND95=0,0;SU=21;PE=15;SR=6;ALG=PROD;AF=6.839e-05;NSAMP=1;MSQ=679.48;AC=2;AN=29246;NFAM=1	.
chrX	19096097	19096131	chrX	19097265	19097305	539440	1955.78	-	+	BND	LOW	539440_1	N	]chrX:19097276]N	539440_2	N	N[chrX:19096127[	SVTYPE=BND;POS=19096127;STRANDS=-+:147;IMPRECISE;CIPOS=-29,5;CIEND=-11,29;CIPOS95=-2,2;CIEND95=-1,1;MATEID=539440_2;EVENT=539440;SU=147;PE=146;SR=1;ALG=PROD;AF=0.000718;NSAMP=21;MSQ=76.15;RECLASSIFIED;AC=21;AN=29246;NFAM=18	SVTYPE=BND;POS=19097276;STRANDS=-+:147;IMPRECISE;CIPOS=-11,29;CIEND=-29,5;CIPOS95=-1,1;CIEND95=-2,2;MATEID=539440_1;EVENT=539440;SECONDARY;SU=147;PE=146;SR=1;ALG=PROD;AF=0.000718;NSAMP=21;MSQ=76.15;RECLASSIFIED;AC=21;AN=29246;NFAM=18
chrX	19096312	19096654	chrX	19097076	19097371	442077	1688.46	+	-	BND	LOW	442077_1	N	N[chrX:19097348[	442077_2	N	]chrX:19096328]N	SVTYPE=BND;POS=19096328;STRANDS=+-:141;IMPRECISE;CIPOS=-16,326;CIEND=-271,24;CIPOS95=-16,31;CIEND95=-5,5;MATEID=442077_2;EVENT=442077;SU=141;PE=141;SR=0;ALG=PROD;AF=0.0005471;NSAMP=16;MSQ=96.69;RECLASSIFIED;AC=16;AN=29246;NFAM=13	SVTYPE=BND;POS=19097348;STRANDS=+-:141;IMPRECISE;CIPOS=-271,24;CIEND=-16,326;CIPOS95=-5,5;CIEND95=-16,31;MATEID=442077_1;EVENT=442077;SECONDARY;SU=141;PE=141;SR=0;ALG=PROD;AF=0.0005471;NSAMP=16;MSQ=96.69;RECLASSIFIED;AC=16;AN=29246;NFAM=13
chrX	19104654	19104671	chrX	19104941	19104959	442078	986.96	+	-	BND	LOW	442078_1	N	N[chrX:19104952[	442078_2	N	]chrX:19104663]N	SVTYPE=BND;POS=19104663;STRANDS=+-:16;CIPOS=-9,8;CIEND=-10,8;CIPOS95=0,0;CIEND95=0,0;MATEID=442078_2;EVENT=442078;SU=16;PE=0;SR=16;ALG=PROD;AF=0.0009232;NSAMP=27;MSQ=17.67;RECLASSIFIED;AC=27;AN=29246;NFAM=27	SVTYPE=BND;POS=19104952;STRANDS=+-:16;CIPOS=-10,8;CIEND=-9,8;CIPOS95=0,0;CIEND95=0,0;MATEID=442078_1;EVENT=442078;SECONDARY;SU=16;PE=0;SR=16;ALG=PROD;AF=0.0009232;NSAMP=27;MSQ=17.67;RECLASSIFIED;AC=27;AN=29246;NFAM=27
chrX	19106124	19106131	chrX	19107768	19107773	442079	524.26	+	-	BND	PASS	442079_1	N	N[chrX:19107773[	442079_2	N	]chrX:19106128]N	SVTYPE=BND;POS=19106128;STRANDS=+-:25;CIPOS=-4,3;CIEND=-4,1;CIPOS95=0,0;CIEND95=0,0;MATEID=442079_2;EVENT=442079;SU=25;PE=17;SR=8;ALG=PROD;AF=3.419e-05;NSAMP=1;MSQ=524.25;RECLASSIFIED;AC=1;AN=29246;NFAM=1	SVTYPE=BND;POS=19107773;STRANDS=+-:25;CIPOS=-4,1;CIEND=-4,3;CIPOS95=0,0;CIEND95=0,0;MATEID=442079_1;EVENT=442079;SECONDARY;SU=25;PE=17;SR=8;ALG=PROD;AF=3.419e-05;NSAMP=1;MSQ=524.25;RECLASSIFIED;AC=1;AN=29246;NFAM=1
chrX	19106911	19107205	chrX	19107596	19108041	442080	354.52	+	-	DEL	PASS	442080	N	<DEL>	.	.	.	SVTYPE=DEL;POS=19106921;SVLEN=-1111;END=19108032;STRANDS=+-:12;IMPRECISE;CIPOS=-10,284;CIEND=-436,9;CIPOS95=-3,45;CIEND95=-51,1;SU=12;PE=12;SR=0;ALG=PROD;AF=6.839e-05;NSAMP=1;MSQ=354.51;AC=2;AN=29246;NFAM=1	.
chrX	19170509	19170528	chrX	19172492	19172511	442082	353.62	+	-	BND	PASS	442082_1	N	N[chrX:19172503[	442082_2	N	]chrX:19170519]N	SVTYPE=BND;POS=19170519;STRANDS=+-:16;CIPOS=-10,9;CIEND=-10,9;CIPOS95=0,0;CIEND95=0,0;MATEID=442082_2;EVENT=442082;SU=16;PE=12;SR=4;ALG=PROD;AF=3.419e-05;NSAMP=1;MSQ=353.62;RECLASSIFIED;AC=1;AN=29246;NFAM=1	SVTYPE=BND;POS=19172503;STRANDS=+-:16;CIPOS=-10,9;CIEND=-10,9;CIPOS95=0,0;CIEND95=0,0;MATEID=442082_1;EVENT=442082;SECONDARY;SU=16;PE=12;SR=4;ALG=PROD;AF=3.419e-05;NSAMP=1;MSQ=353.62;RECLASSIFIED;AC=1;AN=29246;NFAM=1
chrX	19171979	19172721	chrX	19172409	19173170	442083	111358.0	+	-	BND	LOW	442083_1	N	N[chrX:19173162[	442083_2	N	]chrX:19171989]N	SVTYPE=BND;POS=19171989;STRANDS=+-:5;IMPRECISE;CIPOS=-10,732;CIEND=-752,9;CIPOS95=-2,243;CIEND95=-249,1;MATEID=442083_2;EVENT=442083;SU=5;PE=5;SR=0;ALG=PROD;AF=0.07919;NSAMP=2315;MSQ=38.04;RECLASSIFIED;AC=2316;AN=29246;NFAM=2251	SVTYPE=BND;POS=19173162;STRANDS=+-:5;IMPRECISE;CIPOS=-752,9;CIEND=-10,732;CIPOS95=-249,1;CIEND95=-2,243;MATEID=442083_1;EVENT=442083;SECONDARY;SU=5;PE=5;SR=0;ALG=PROD;AF=0.07919;NSAMP=2315;MSQ=38.04;RECLASSIFIED;AC=2316;AN=29246;NFAM=2251
chrX	19192896	19192915	chrX	19197819	19197824	539444	213.4	-	+	DUP	PASS	539444	N	<DUP>	.	.	.	SVTYPE=DUP;POS=19192906;SVLEN=4913;END=19197819;STRANDS=-+:17;CIPOS=-10,9;CIEND=0,5;CIPOS95=0,0;CIEND95=0,0;SU=17;PE=12;SR=5;ALG=PROD;AF=0.0001026;NSAMP=2;MSQ=81.6;AC=3;AN=29246;NFAM=2	.
chrX	19196282	19196293	chrX	19197360	19197368	442084	5754.07	+	-	BND	PASS	442084_1	N	N[chrX:19197367[	442084_2	N	]chrX:19196287]N	SVTYPE=BND;POS=19196287;STRANDS=+-:214;CIPOS=-5,6;CIEND=-6,2;CIPOS95=0,0;CIEND95=0,0;MATEID=442084_2;EVENT=442084;SU=214;PE=139;SR=75;ALG=PROD;AF=0.0003761;NSAMP=8;MSQ=470.1;RECLASSIFIED;AC=11;AN=29246;NFAM=8	SVTYPE=BND;POS=19197367;STRANDS=+-:214;CIPOS=-6,2;CIEND=-5,6;CIPOS95=0,0;CIEND95=0,0;MATEID=442084_1;EVENT=442084;SECONDARY;SU=214;PE=139;SR=75;ALG=PROD;AF=0.0003761;NSAMP=8;MSQ=470.1;RECLASSIFIED;AC=11;AN=29246;NFAM=8
chrX	19234283	19234294	chrX	19234413	19234424	442087	210.95	+	-	DEL	PASS	442087	N	<DEL>	.	.	.	SVTYPE=DEL;POS=19234289;SVLEN=-130;END=19234419;STRANDS=+-:6;CIPOS=-6,5;CIEND=-6,5;CIPOS95=0,0;CIEND95=0,0;SU=6;PE=0;SR=6;ALG=PROD;AF=6.839e-05;NSAMP=1;MSQ=206.87;AC=2;AN=29246;NFAM=1	.
chrX	19239814	19239820	chrX	19314091	19314097	539445	257.05	-	+	DUP	PASS	539445	N	<DUP>	.	.	.	SVTYPE=DUP;POS=19239818;SVLEN=74276;END=19314094;STRANDS=-+:19;CIPOS=-4,2;CIEND=-3,3;CIPOS95=0,0;CIEND95=0,0;SU=19;PE=11;SR=8;ALG=PROD;AF=3.419e-05;NSAMP=1;MSQ=191.88;AC=1;AN=29246;NFAM=1	.
chrX	19259549	19259566	chrX	19259711	19259720	442089	56.21	+	-	BND	LOW	442089_1	N	N[chrX:19259712[	442089_2	N	]chrX:19259558]N	SVTYPE=BND;POS=19259558;STRANDS=+-:4;IMPRECISE;CIPOS=-9,8;CIEND=0,9;CIPOS95=0,0;CIEND95=0,1;MATEID=442089_2;EVENT=442089;SU=4;PE=0;SR=4;ALG=PROD;AF=0.0001026;NSAMP=3;MSQ=8.89;RECLASSIFIED;AC=3;AN=29244;NFAM=3	SVTYPE=BND;POS=19259712;STRANDS=+-:4;IMPRECISE;CIPOS=0,9;CIEND=-9,8;CIPOS95=0,1;CIEND95=0,0;MATEID=442089_1;EVENT=442089;SECONDARY;SU=4;PE=0;SR=4;ALG=PROD;AF=0.0001026;NSAMP=3;MSQ=8.89;RECLASSIFIED;AC=3;AN=29244;NFAM=3
chrX	19280352	19280405	chrX	81205448	81205505	442091	1127.0	+	-	BND	LOW	442091_1	N	N[chrX:81205478[	442091_2	N	]chrX:19280381]N	SVTYPE=BND;POS=19280381;STRANDS=+-:8;CIPOS=-29,24;CIEND=-29,28;CIPOS95=0,0;CIEND95=0,0;MATEID=442091_2;EVENT=442091;SU=8;PE=0;SR=8;ALG=PROD;AF=0.001641;NSAMP=48;MSQ=17.53;RECLASSIFIED;AC=48;AN=29246;NFAM=47	SVTYPE=BND;POS=81205478;STRANDS=+-:8;CIPOS=-29,28;CIEND=-29,24;CIPOS95=0,0;CIEND95=0,0;MATEID=442091_1;EVENT=442091;SECONDARY;SU=8;PE=0;SR=8;ALG=PROD;AF=0.001641;NSAMP=48;MSQ=17.53;RECLASSIFIED;AC=48;AN=29246;NFAM=47
chrX	19341189	19341206	chrX	19341471	19341488	442093	340.53	+	-	BND	LOW	442093_1	N	N[chrX:19341481[	442093_2	N	]chrX:19341198]N	SVTYPE=BND;POS=19341198;STRANDS=+-:4;CIPOS=-9,8;CIEND=-9,8;CIPOS95=0,0;CIEND95=0,0;MATEID=442093_2;EVENT=442093;SU=4;PE=0;SR=4;ALG=PROD;AF=0.0004787;NSAMP=14;MSQ=14.4;RECLASSIFIED;AC=14;AN=29246;NFAM=14	SVTYPE=BND;POS=19341481;STRANDS=+-:4;CIPOS=-9,8;CIEND=-9,8;CIPOS95=0,0;CIEND95=0,0;MATEID=442093_1;EVENT=442093;SECONDARY;SU=4;PE=0;SR=4;ALG=PROD;AF=0.0004787;NSAMP=14;MSQ=14.4;RECLASSIFIED;AC=14;AN=29246;NFAM=14
chrX	19358702	19358710	chrX	19358753	19358761	442095	2939.07	+	-	BND	LOW	442095_1	N	N[chrX:19358758[	442095_2	N	]chrX:19358708]N	SVTYPE=BND;POS=19358708;STRANDS=+-:78;CIPOS=-6,2;CIEND=-4,4;CIPOS95=0,0;CIEND95=0,0;MATEID=442095_2;EVENT=442095;SU=78;PE=1;SR=77;ALG=PROD;AF=0.0003761;NSAMP=8;MSQ=184.34;RECLASSIFIED;AC=11;AN=29246;NFAM=6	SVTYPE=BND;POS=19358758;STRANDS=+-:78;CIPOS=-4,4;CIEND=-6,2;CIPOS95=0,0;CIEND95=0,0;MATEID=442095_1;EVENT=442095;SECONDARY;SU=78;PE=1;SR=77;ALG=PROD;AF=0.0003761;NSAMP=8;MSQ=184.34;RECLASSIFIED;AC=11;AN=29246;NFAM=6
chrX	19363658	19363796	chrX	19364742	19364903	609760	57.52	+	+	INV	LOW	609760	N	<INV>	.	.	.	SVTYPE=INV;POS=19363762;SVLEN=1132;END=19364894;STRANDS=++:1,--:3;IMPRECISE;CIPOS=-104,34;CIEND=-152,9;CIPOS95=-89,25;CIEND95=-90,2;SU=4;PE=4;SR=0;ALG=PROD;AF=6.839e-05;NSAMP=2;MSQ=22.88;AC=2;AN=29246;NFAM=2	.
chrX	19370374	19370380	chrX	19370689	19370694	442096	2533.7	+	-	MEI	PASS	442096	N	<DEL:ME:SINE|Alu|AluSx>	.	.	.	SVTYPE=MEI;POS=19370377;SVLEN=-315;END=19370692;STRANDS=+-:262;CIPOS=-3,3;CIEND=-3,2;CIPOS95=0,0;CIEND95=0,0;SU=262;PE=0;SR=262;ALG=PROD;AF=0.002052;NSAMP=60;MSQ=13.94;AC=60;AN=29246;NFAM=60	.
chrX	19373067	19373085	chrX	19373326	19373342	442097	567.23	+	-	BND	LOW	442097_1	N	N[chrX:19373337[	442097_2	N	]chrX:19373073]N	SVTYPE=BND;POS=19373073;STRANDS=+-:26;IMPRECISE;CIPOS=-6,12;CIEND=-10,6;CIPOS95=-1,1;CIEND95=0,0;MATEID=442097_2;EVENT=442097;SU=26;PE=0;SR=26;ALG=PROD;AF=0.0008548;NSAMP=25;MSQ=10.65;RECLASSIFIED;AC=25;AN=29246;NFAM=25	SVTYPE=BND;POS=19373337;STRANDS=+-:26;IMPRECISE;CIPOS=-10,6;CIEND=-6,12;CIPOS95=0,0;CIEND95=-1,1;MATEID=442097_1;EVENT=442097;SECONDARY;SU=26;PE=0;SR=26;ALG=PROD;AF=0.0008548;NSAMP=25;MSQ=10.65;RECLASSIFIED;AC=25;AN=29246;NFAM=25
chrX	19409552	19409603	chrX	19409603	19409654	442103	423.5	+	-	BND	LOW	442103_1	N	N[chrX:19409630[	442103_2	N	]chrX:19409578]N	SVTYPE=BND;POS=19409578;STRANDS=+-:11;CIPOS=-26,25;CIEND=-26,25;CIPOS95=0,0;CIEND95=0,0;MATEID=442103_2;EVENT=442103;SU=11;PE=0;SR=11;ALG=PROD;AF=0.0001026;NSAMP=2;MSQ=197.87;RECLASSIFIED;AC=3;AN=29244;NFAM=2	SVTYPE=BND;POS=19409630;STRANDS=+-:11;CIPOS=-26,25;CIEND=-26,25;CIPOS95=0,0;CIEND95=0,0;MATEID=442103_1;EVENT=442103;SECONDARY;SU=11;PE=0;SR=11;ALG=PROD;AF=0.0001026;NSAMP=2;MSQ=197.87;RECLASSIFIED;AC=3;AN=29244;NFAM=2
chrX	19451013	19451541	chrX	128610562	128611165	609761	1342.21	-	-	BND	LOW	609761_1	N	[chrX:128611160[N	609761_2	N	[chrX:19451533[N	SVTYPE=BND;POS=19451533;STRANDS=--:5;IMPRECISE;CIPOS=-519,9;CIEND=-597,6;CIPOS95=-168,1;CIEND95=-211,1;MATEID=609761_2;EVENT=609761;SU=5;PE=5;SR=0;ALG=PROD;AF=0.00147;NSAMP=40;MSQ=19.09;AC=43;AN=29246;NFAM=39	SVTYPE=BND;POS=128611160;STRANDS=--:5;IMPRECISE;CIPOS=-597,6;CIEND=-519,9;CIPOS95=-211,1;CIEND95=-168,1;MATEID=609761_1;EVENT=609761;SECONDARY;SU=5;PE=5;SR=0;ALG=PROD;AF=0.00147;NSAMP=40;MSQ=19.09;AC=43;AN=29246;NFAM=39
chrX	19452101	19452109	chrX	19452340	19452348	442108	1.02589e+06	+	-	BND	LOW	442108_1	N	N[chrX:19452344[	442108_2	N	]chrX:19452106]N	SVTYPE=BND;POS=19452106;STRANDS=+-:151;CIPOS=-5,3;CIEND=-3,5;CIPOS95=0,0;CIEND95=0,0;MATEID=442108_2;EVENT=442108;SU=151;PE=75;SR=76;ALG=PROD;AF=0.2673;NSAMP=7439;MSQ=109.84;RECLASSIFIED;AC=7795;AN=29166;NFAM=6989	SVTYPE=BND;POS=19452344;STRANDS=+-:151;CIPOS=-3,5;CIEND=-5,3;CIPOS95=0,0;CIEND95=0,0;MATEID=442108_1;EVENT=442108;SECONDARY;SU=151;PE=75;SR=76;ALG=PROD;AF=0.2673;NSAMP=7439;MSQ=109.84;RECLASSIFIED;AC=7795;AN=29166;NFAM=6989
chrX	19452351	19452756	chrX	146730499	146730754	609762	20327.0	+	+	BND	LOW	609762_1	N	N]chrX:146730516]	609762_2	N	N]chrX:19452364]	SVTYPE=BND;POS=19452364;STRANDS=++:203;IMPRECISE;CIPOS=-13,392;CIEND=-17,238;CIPOS95=-13,18;CIEND95=-6,6;MATEID=609762_2;EVENT=609762;SU=203;PE=203;SR=0;ALG=PROD;AF=0.01833;NSAMP=532;MSQ=23.12;AC=536;AN=29246;NFAM=527	SVTYPE=BND;POS=146730516;STRANDS=++:203;IMPRECISE;CIPOS=-17,238;CIEND=-13,392;CIPOS95=-6,6;CIEND95=-13,18;MATEID=609762_1;EVENT=609762;SECONDARY;SU=203;PE=203;SR=0;ALG=PROD;AF=0.01833;NSAMP=532;MSQ=23.12;AC=536;AN=29246;NFAM=527
chrX	19469205	19469609	chrX	19493309	19493642	609763	584.28	+	+	BND	LOW	609763_1	N	N]chrX:19493339]	609763_2	N	N]chrX:19469235]	SVTYPE=BND;POS=19469235;STRANDS=++:19;IMPRECISE;CIPOS=-30,374;CIEND=-30,303;CIPOS95=-30,59;CIEND95=-30,55;MATEID=609763_2;EVENT=609763;SU=19;PE=19;SR=0;ALG=PROD;AF=0.0001026;NSAMP=3;MSQ=194.75;AC=3;AN=29246;NFAM=2	SVTYPE=BND;POS=19493339;STRANDS=++:19;IMPRECISE;CIPOS=-30,303;CIEND=-30,374;CIPOS95=-30,55;CIEND95=-30,59;MATEID=609763_1;EVENT=609763;SECONDARY;SU=19;PE=19;SR=0;ALG=PROD;AF=0.0001026;NSAMP=3;MSQ=194.75;AC=3;AN=29246;NFAM=2
chrX	19472203	19472212	chrX	19472267	19472276	442109	2797.71	+	-	BND	LOW	442109_1	N	N[chrX:19472273[	442109_2	N	]chrX:19472208]N	SVTYPE=BND;POS=19472208;STRANDS=+-:69;CIPOS=-5,4;CIEND=-5,4;CIPOS95=0,0;CIEND95=0,0;MATEID=442109_2;EVENT=442109;SU=69;PE=0;SR=69;ALG=PROD;AF=0.000171;NSAMP=4;MSQ=155.31;RECLASSIFIED;AC=5;AN=29244;NFAM=4	SVTYPE=BND;POS=19472273;STRANDS=+-:69;CIPOS=-5,4;CIEND=-5,4;CIPOS95=0,0;CIEND95=0,0;MATEID=442109_1;EVENT=442109;SECONDARY;SU=69;PE=0;SR=69;ALG=PROD;AF=0.000171;NSAMP=4;MSQ=155.31;RECLASSIFIED;AC=5;AN=29244;NFAM=4
chrX	19474187	19474206	chrX	19474654	19474673	442110	777.78	+	-	BND	LOW	442110_1	N	N[chrX:19474665[	442110_2	N	]chrX:19474197]N	SVTYPE=BND;POS=19474197;STRANDS=+-:22;CIPOS=-10,9;CIEND=-10,9;CIPOS95=0,0;CIEND95=0,0;MATEID=442110_2;EVENT=442110;SU=22;PE=10;SR=12;ALG=PROD;AF=0.0005471;NSAMP=16;MSQ=44.95;RECLASSIFIED;AC=16;AN=29244;NFAM=16	SVTYPE=BND;POS=19474665;STRANDS=+-:22;CIPOS=-10,9;CIEND=-10,9;CIPOS95=0,0;CIEND95=0,0;MATEID=442110_1;EVENT=442110;SECONDARY;SU=22;PE=10;SR=12;ALG=PROD;AF=0.0005471;NSAMP=16;MSQ=44.95;RECLASSIFIED;AC=16;AN=29244;NFAM=16
chrX	19474480	19474535	chrX	19480371	19480415	442111	4110.23	+	-	BND	LOW	442111_1	N	N[chrX:19480396[	442111_2	N	]chrX:19474510]N	SVTYPE=BND;POS=19474510;STRANDS=+-:56;CIPOS=-30,25;CIEND=-24,20;CIPOS95=0,0;CIEND95=0,0;MATEID=442111_2;EVENT=442111;SU=56;PE=36;SR=20;ALG=PROD;AF=0.001983;NSAMP=58;MSQ=38.76;RECLASSIFIED;AC=58;AN=29244;NFAM=57	SVTYPE=BND;POS=19480396;STRANDS=+-:56;CIPOS=-24,20;CIEND=-30,25;CIPOS95=0,0;CIEND95=0,0;MATEID=442111_1;EVENT=442111;SECONDARY;SU=56;PE=36;SR=20;ALG=PROD;AF=0.001983;NSAMP=58;MSQ=38.76;RECLASSIFIED;AC=58;AN=29244;NFAM=57
chrX	19483228	19483625	chrX	19484910	19485316	442112	89032.9	+	-	BND	LOW	442112_1	N	N[chrX:19485308[	442112_2	N	]chrX:19483234]N	SVTYPE=BND;POS=19483234;STRANDS=+-:11;IMPRECISE;CIPOS=-6,391;CIEND=-397,9;CIPOS95=-1,96;CIEND95=-92,0;MATEID=442112_2;EVENT=442112;SU=11;PE=11;SR=0;ALG=PROD;AF=0.08193;NSAMP=2396;MSQ=20.79;RECLASSIFIED;AC=2396;AN=29244;NFAM=2323	SVTYPE=BND;POS=19485308;STRANDS=+-:11;IMPRECISE;CIPOS=-397,9;CIEND=-6,391;CIPOS95=-92,0;CIEND95=-1,96;MATEID=442112_1;EVENT=442112;SECONDARY;SU=11;PE=11;SR=0;ALG=PROD;AF=0.08193;NSAMP=2396;MSQ=20.79;RECLASSIFIED;AC=2396;AN=29244;NFAM=2323
chrX	19486037	19486080	chrX	19494644	19494686	609764	1640.67	-	-	BND	PASS	609764_1	N	[chrX:19494667[N	609764_2	N	[chrX:19486060[N	SVTYPE=BND;POS=19486060;STRANDS=--:71;CIPOS=-22,21;CIEND=-22,20;CIPOS95=0,0;CIEND95=0,0;MATEID=609764_2;EVENT=609764;SU=71;PE=40;SR=31;ALG=PROD;AF=0.0001368;NSAMP=3;MSQ=546.84;AC=4;AN=29246;NFAM=2	SVTYPE=BND;POS=19494667;STRANDS=--:71;CIPOS=-22,20;CIEND=-22,21;CIPOS95=0,0;CIEND95=0,0;MATEID=609764_1;EVENT=609764;SECONDARY;SU=71;PE=40;SR=31;ALG=PROD;AF=0.0001368;NSAMP=3;MSQ=546.84;AC=4;AN=29246;NFAM=2
chrX	19495725	19496095	chrX	19497226	19497549	539446	402.46	-	+	BND	LOW	539446_1	N	]chrX:19497256]N	539446_2	N	N[chrX:19496067[	SVTYPE=BND;POS=19496067;STRANDS=-+:23;IMPRECISE;CIPOS=-341,29;CIEND=-30,293;CIPOS95=-31,29;CIEND95=-30,38;MATEID=539446_2;EVENT=539446;SU=23;PE=23;SR=0;ALG=PROD;AF=0.0005471;NSAMP=16;MSQ=18.47;RECLASSIFIED;AC=16;AN=29246;NFAM=16	SVTYPE=BND;POS=19497256;STRANDS=-+:23;IMPRECISE;CIPOS=-30,293;CIEND=-341,29;CIPOS95=-30,38;CIEND95=-31,29;MATEID=539446_1;EVENT=539446;SECONDARY;SU=23;PE=23;SR=0;ALG=PROD;AF=0.0005471;NSAMP=16;MSQ=18.47;RECLASSIFIED;AC=16;AN=29246;NFAM=16
chrX	19510968	19511468	chrX	22229141	22229549	609765	80.81	-	-	BND	LOW	609765_1	N	[chrX:22229541[N	609765_2	N	[chrX:19511460[N	SVTYPE=BND;POS=19511460;STRANDS=--:7;IMPRECISE;CIPOS=-491,9;CIEND=-399,9;CIPOS95=-167,1;CIEND95=-91,2;MATEID=609765_2;EVENT=609765;SU=7;PE=7;SR=0;ALG=PROD;AF=6.839e-05;NSAMP=2;MSQ=40.39;AC=2;AN=29246;NFAM=2	SVTYPE=BND;POS=22229541;STRANDS=--:7;IMPRECISE;CIPOS=-399,9;CIEND=-491,9;CIPOS95=-91,2;CIEND95=-167,1;MATEID=609765_1;EVENT=609765;SECONDARY;SU=7;PE=7;SR=0;ALG=PROD;AF=6.839e-05;NSAMP=2;MSQ=40.39;AC=2;AN=29246;NFAM=2
chrX	19511668	19512098	chrX	22229425	22229935	609766	164.79	+	+	BND	LOW	609766_1	N	N]chrX:22229455]	609766_2	N	N]chrX:19511698]	SVTYPE=BND;POS=19511698;STRANDS=++:12;IMPRECISE;CIPOS=-30,400;CIEND=-30,480;CIPOS95=-30,77;CIEND95=-30,71;MATEID=609766_2;EVENT=609766;SU=12;PE=12;SR=0;ALG=PROD;AF=6.839e-05;NSAMP=2;MSQ=82.34;AC=2;AN=29246;NFAM=2	SVTYPE=BND;POS=22229455;STRANDS=++:12;IMPRECISE;CIPOS=-30,480;CIEND=-30,400;CIPOS95=-30,71;CIEND95=-30,77;MATEID=609766_1;EVENT=609766;SECONDARY;SU=12;PE=12;SR=0;ALG=PROD;AF=6.839e-05;NSAMP=2;MSQ=82.34;AC=2;AN=29246;NFAM=2
chrX	19520621	19520973	chrX	19521893	19522267	539448	939.69	-	+	BND	LOW	539448_1	N	]chrX:19521923]N	539448_2	N	N[chrX:19520952[	SVTYPE=BND;POS=19520952;STRANDS=-+:35;IMPRECISE;CIPOS=-330,22;CIEND=-30,344;CIPOS95=-33,22;CIEND95=-23,23;MATEID=539448_2;EVENT=539448;SU=35;PE=35;SR=0;ALG=PROD;AF=0.0003077;NSAMP=8;MSQ=55.85;RETAINED;RECLASSIFIED;AC=9;AN=29246;NFAM=8	SVTYPE=BND;POS=19521923;STRANDS=-+:35;IMPRECISE;CIPOS=-30,344;CIEND=-330,22;CIPOS95=-23,23;CIEND95=-33,22;MATEID=539448_1;EVENT=539448;SECONDARY;SU=35;PE=35;SR=0;ALG=PROD;AF=0.0003077;NSAMP=8;MSQ=55.85;RETAINED;RECLASSIFIED;AC=9;AN=29246;NFAM=8
chrX	19530026	19530045	chrX	19530436	19530455	442114	1252.57	+	-	BND	LOW	442114_1	N	N[chrX:19530447[	442114_2	N	]chrX:19530036]N	SVTYPE=BND;POS=19530036;STRANDS=+-:12;CIPOS=-10,9;CIEND=-10,9;CIPOS95=0,0;CIEND95=0,0;MATEID=442114_2;EVENT=442114;SU=12;PE=0;SR=12;ALG=PROD;AF=0.0005813;NSAMP=17;MSQ=53.06;RECLASSIFIED;AC=17;AN=29246;NFAM=17	SVTYPE=BND;POS=19530447;STRANDS=+-:12;CIPOS=-10,9;CIEND=-10,9;CIPOS95=0,0;CIEND95=0,0;MATEID=442114_1;EVENT=442114;SECONDARY;SU=12;PE=0;SR=12;ALG=PROD;AF=0.0005813;NSAMP=17;MSQ=53.06;RECLASSIFIED;AC=17;AN=29246;NFAM=17
chrX	19550990	19551006	chrX	19566584	19566599	539449	275.02	-	+	DUP	PASS	539449	N	<DUP>	.	.	.	SVTYPE=DUP;POS=19551000;SVLEN=15592;END=19566592;STRANDS=-+:17;IMPRECISE;CIPOS=-10,6;CIEND=-8,7;CIPOS95=-3,0;CIEND95=-1,0;SU=17;PE=13;SR=4;ALG=PROD;AF=6.839e-05;NSAMP=1;MSQ=209.29;AC=2;AN=29246;NFAM=1	.
chrX	19567267	19567318	chrX	19567354	19567405	442115	665.41	+	-	BND	LOW	442115_1	N	N[chrX:19567381[	442115_2	N	]chrX:19567293]N	SVTYPE=BND;POS=19567293;STRANDS=+-:21;CIPOS=-26,25;CIEND=-26,25;CIPOS95=0,0;CIEND95=0,0;MATEID=442115_2;EVENT=442115;SU=21;PE=0;SR=21;ALG=PROD;AF=6.839e-05;NSAMP=2;MSQ=164.81;RECLASSIFIED;AC=2;AN=29246;NFAM=2	SVTYPE=BND;POS=19567381;STRANDS=+-:21;CIPOS=-26,25;CIEND=-26,25;CIPOS95=0,0;CIEND95=0,0;MATEID=442115_1;EVENT=442115;SECONDARY;SU=21;PE=0;SR=21;ALG=PROD;AF=6.839e-05;NSAMP=2;MSQ=164.81;RECLASSIFIED;AC=2;AN=29246;NFAM=2
chrX	19567565	19567582	chrX	142014885	142014902	609767	3082.5	+	+	BND	LOW	609767_1	N	N]chrX:142014894]	609767_2	N	N]chrX:19567574]	SVTYPE=BND;POS=19567574;STRANDS=++:4;CIPOS=-9,8;CIEND=-9,8;CIPOS95=0,0;CIEND95=0,0;MATEID=609767_2;EVENT=609767;SU=4;PE=0;SR=4;ALG=PROD;AF=0.004035;NSAMP=115;MSQ=15.41;AC=118;AN=29246;NFAM=115	SVTYPE=BND;POS=142014894;STRANDS=++:4;CIPOS=-9,8;CIEND=-9,8;CIPOS95=0,0;CIEND95=0,0;MATEID=609767_1;EVENT=609767;SECONDARY;SU=4;PE=0;SR=4;ALG=PROD;AF=0.004035;NSAMP=115;MSQ=15.41;AC=118;AN=29246;NFAM=115
chrX	19584221	19584240	chrX	19584278	19584297	442117	1686.47	+	-	BND	LOW	442117_1	N	N[chrX:19584289[	442117_2	N	]chrX:19584231]N	SVTYPE=BND;POS=19584231;STRANDS=+-:5;CIPOS=-10,9;CIEND=-10,9;CIPOS95=0,0;CIEND95=0,0;MATEID=442117_2;EVENT=442117;SU=5;PE=0;SR=5;ALG=PROD;AF=6.847e-05;NSAMP=2;MSQ=84.78;RECLASSIFIED;AC=2;AN=29210;NFAM=2	SVTYPE=BND;POS=19584289;STRANDS=+-:5;CIPOS=-10,9;CIEND=-10,9;CIPOS95=0,0;CIEND95=0,0;MATEID=442117_1;EVENT=442117;SECONDARY;SU=5;PE=0;SR=5;ALG=PROD;AF=6.847e-05;NSAMP=2;MSQ=84.78;RECLASSIFIED;AC=2;AN=29210;NFAM=2
chrX	19595508	19595513	chrX	19595597	19595602	442118	4747.01	+	-	BND	PASS	442118_1	N	N[chrX:19595601[	442118_2	N	]chrX:19595511]N	SVTYPE=BND;POS=19595511;STRANDS=+-:154;CIPOS=-3,2;CIEND=-3,2;CIPOS95=0,0;CIEND95=0,0;MATEID=442118_2;EVENT=442118;SU=154;PE=1;SR=153;ALG=PROD;AF=0.0004787;NSAMP=9;MSQ=387.65;RECLASSIFIED;AC=14;AN=29246;NFAM=9	SVTYPE=BND;POS=19595601;STRANDS=+-:154;CIPOS=-3,2;CIEND=-3,2;CIPOS95=0,0;CIEND95=0,0;MATEID=442118_1;EVENT=442118;SECONDARY;SU=154;PE=1;SR=153;ALG=PROD;AF=0.0004787;NSAMP=9;MSQ=387.65;RECLASSIFIED;AC=14;AN=29246;NFAM=9
chrX	19603073	19603084	chrX	19603352	19603363	442119	307.69	+	-	BND	LOW	442119_1	N	N[chrX:19603359[	442119_2	N	]chrX:19603079]N	SVTYPE=BND;POS=19603079;STRANDS=+-:6;CIPOS=-6,5;CIEND=-6,5;CIPOS95=0,0;CIEND95=0,0;MATEID=442119_2;EVENT=442119;SU=6;PE=0;SR=6;ALG=PROD;AF=0.0002052;NSAMP=6;MSQ=12.69;RECLASSIFIED;AC=6;AN=29246;NFAM=6	SVTYPE=BND;POS=19603359;STRANDS=+-:6;CIPOS=-6,5;CIEND=-6,5;CIPOS95=0,0;CIEND95=0,0;MATEID=442119_1;EVENT=442119;SECONDARY;SU=6;PE=0;SR=6;ALG=PROD;AF=0.0002052;NSAMP=6;MSQ=12.69;RECLASSIFIED;AC=6;AN=29246;NFAM=6
chrX	19613361	19613366	chrX	19613634	19613639	442120	8016.88	+	-	BND	PASS	442120_1	N	N[chrX:19613638[	442120_2	N	]chrX:19613364]N	SVTYPE=BND;POS=19613364;STRANDS=+-:151;CIPOS=-3,2;CIEND=-3,2;CIPOS95=0,0;CIEND95=0,0;MATEID=442120_2;EVENT=442120;SU=151;PE=8;SR=143;ALG=PROD;AF=0.001026;NSAMP=25;MSQ=316.54;RECLASSIFIED;AC=30;AN=29246;NFAM=25	SVTYPE=BND;POS=19613638;STRANDS=+-:151;CIPOS=-3,2;CIEND=-3,2;CIPOS95=0,0;CIEND95=0,0;MATEID=442120_1;EVENT=442120;SECONDARY;SU=151;PE=8;SR=143;ALG=PROD;AF=0.001026;NSAMP=25;MSQ=316.54;RECLASSIFIED;AC=30;AN=29246;NFAM=25
chrX	19613686	19613694	chrX	19613887	19613894	442121	4639.82	+	-	BND	PASS	442121_1	N	N[chrX:19613892[	442121_2	N	]chrX:19613690]N	SVTYPE=BND;POS=19613690;STRANDS=+-:136;CIPOS=-4,4;CIEND=-4,3;CIPOS95=0,0;CIEND95=0,0;MATEID=442121_2;EVENT=442121;SU=136;PE=3;SR=133;ALG=PROD;AF=0.0005813;NSAMP=14;MSQ=291.89;RECLASSIFIED;AC=17;AN=29246;NFAM=13	SVTYPE=BND;POS=19613892;STRANDS=+-:136;CIPOS=-4,3;CIEND=-4,4;CIPOS95=0,0;CIEND95=0,0;MATEID=442121_1;EVENT=442121;SECONDARY;SU=136;PE=3;SR=133;ALG=PROD;AF=0.0005813;NSAMP=14;MSQ=291.89;RECLASSIFIED;AC=17;AN=29246;NFAM=13
chrX	19643447	19643506	chrX	19929819	19929864	539452	1137.13	-	+	DUP	PASS	539452	N	<DUP>	.	.	.	SVTYPE=DUP;POS=19643477;SVLEN=286365;END=19929842;STRANDS=-+:93;CIPOS=-30,29;CIEND=-23,22;CIPOS95=0,0;CIEND95=0,0;SU=93;PE=54;SR=39;ALG=PROD;AF=0.0002052;NSAMP=3;MSQ=350.55;AC=6;AN=29246;NFAM=1	.
chrX	19648592	19648611	chrX	19648665	19648684	442124	159.69	+	-	BND	LOW	442124_1	N	N[chrX:19648676[	442124_2	N	]chrX:19648602]N	SVTYPE=BND;POS=19648602;STRANDS=+-:8;CIPOS=-10,9;CIEND=-10,9;CIPOS95=0,0;CIEND95=0,0;MATEID=442124_2;EVENT=442124;SU=8;PE=0;SR=8;ALG=PROD;AF=3.419e-05;NSAMP=1;MSQ=140.83;RECLASSIFIED;AC=1;AN=29246;NFAM=1	SVTYPE=BND;POS=19648676;STRANDS=+-:8;CIPOS=-10,9;CIEND=-10,9;CIPOS95=0,0;CIEND95=0,0;MATEID=442124_1;EVENT=442124;SECONDARY;SU=8;PE=0;SR=8;ALG=PROD;AF=3.419e-05;NSAMP=1;MSQ=140.83;RECLASSIFIED;AC=1;AN=29246;NFAM=1
chrX	19657376	19658024	chrX	19659022	19659483	609769	66.49	+	+	INV	LOW	609769	N	<INV>	.	.	.	SVTYPE=INV;POS=19657386;SVLEN=1646;END=19659032;STRANDS=++:5,--:1;IMPRECISE;CIPOS=-10,638;CIEND=-10,451;CIPOS95=-2,142;CIEND95=-2,128;SU=6;PE=6;SR=0;ALG=PROD;AF=6.839e-05;NSAMP=2;MSQ=30.36;AC=2;AN=29246;NFAM=2	.
chrX	19657393	19657470	chrX	19658526	19658608	609768	52.01	+	+	INV	LOW	609768	N	<INV>	.	.	.	SVTYPE=INV;POS=19657461;SVLEN=1138;END=19658599;STRANDS=++:1,--:3;IMPRECISE;CIPOS=-68,9;CIEND=-73,9;CIPOS95=-53,1;CIEND95=-56,1;SU=4;PE=4;SR=0;ALG=PROD;AF=3.419e-05;NSAMP=1;MSQ=47.71;AC=1;AN=29246;NFAM=1	.
chrX	19657742	19657941	chrX	19667279	19667485	539453	354.78	-	+	DUP	PASS	539453	N	<DUP>	.	.	.	SVTYPE=DUP;POS=19657932;SVLEN=9354;END=19667286;STRANDS=-+:18;IMPRECISE;CIPOS=-190,9;CIEND=-7,199;CIPOS95=-34,2;CIEND95=0,36;SU=18;PE=18;SR=0;ALG=PROD;AF=6.839e-05;NSAMP=1;MSQ=274.81;AC=2;AN=29246;NFAM=1	.
chrX	19681566	19681619	chrX	19681878	19681935	442125	704.78	+	-	BND	LOW	442125_1	N	N[chrX:19681908[	442125_2	N	]chrX:19681591]N	SVTYPE=BND;POS=19681591;STRANDS=+-:13;CIPOS=-25,28;CIEND=-29,28;CIPOS95=0,0;CIEND95=0,0;MATEID=442125_2;EVENT=442125;SU=13;PE=0;SR=13;ALG=PROD;AF=0.0009574;NSAMP=28;MSQ=19.03;RECLASSIFIED;AC=28;AN=29246;NFAM=28	SVTYPE=BND;POS=19681908;STRANDS=+-:13;CIPOS=-29,28;CIEND=-25,28;CIPOS95=0,0;CIEND95=0,0;MATEID=442125_1;EVENT=442125;SECONDARY;SU=13;PE=0;SR=13;ALG=PROD;AF=0.0009574;NSAMP=28;MSQ=19.03;RECLASSIFIED;AC=28;AN=29246;NFAM=28
chrX	19710104	19710123	chrX	19716707	19716725	442126	590.86	+	-	DEL	PASS	442126	N	<DEL>	.	.	.	SVTYPE=DEL;POS=19710114;SVLEN=-6603;END=19716717;STRANDS=+-:20;CIPOS=-10,9;CIEND=-10,8;CIPOS95=0,0;CIEND95=0,0;SU=20;PE=13;SR=7;ALG=PROD;AF=6.839e-05;NSAMP=1;MSQ=590.85;AC=2;AN=29246;NFAM=1	.
chrX	19724636	19725135	chrX	19733637	19734128	442127	206.87	+	-	DEL	PASS	442127	N	<DEL>	.	.	.	SVTYPE=DEL;POS=19724646;SVLEN=-9473;END=19734119;STRANDS=+-:4;IMPRECISE;CIPOS=-10,489;CIEND=-482,9;CIPOS95=0,170;CIEND95=-160,1;SU=4;PE=4;SR=0;ALG=PROD;AF=6.839e-05;NSAMP=1;MSQ=206.87;AC=2;AN=29246;NFAM=1	.
chrX	19724637	19724656	chrX	19729235	19729249	609771	206.87	+	+	BND	LOW	609771_1	N	N]chrX:19729241]	609771_2	N	N]chrX:19724647]	SVTYPE=BND;POS=19724647;STRANDS=++:9;CIPOS=-10,9;CIEND=-6,8;CIPOS95=0,0;CIEND95=0,0;MATEID=609771_2;EVENT=609771;SU=9;PE=5;SR=4;ALG=PROD;AF=6.839e-05;NSAMP=1;MSQ=206.87;AC=2;AN=29246;NFAM=1	SVTYPE=BND;POS=19729241;STRANDS=++:9;CIPOS=-6,8;CIEND=-10,9;CIPOS95=0,0;CIEND95=0,0;MATEID=609771_1;EVENT=609771;SECONDARY;SU=9;PE=5;SR=4;ALG=PROD;AF=6.839e-05;NSAMP=1;MSQ=206.87;AC=2;AN=29246;NFAM=1
chrX	19729092	19729111	chrX	19734109	19734127	609772	177.38	-	-	BND	LOW	609772_1	N	[chrX:19734120[N	609772_2	N	[chrX:19729103[N	SVTYPE=BND;POS=19729103;STRANDS=--:8;IMPRECISE;CIPOS=-10,9;CIEND=-10,8;CIPOS95=-1,0;CIEND95=-1,0;MATEID=609772_2;EVENT=609772;SU=8;PE=5;SR=3;ALG=PROD;AF=6.839e-05;NSAMP=1;MSQ=177.38;AC=2;AN=29246;NFAM=1	SVTYPE=BND;POS=19734120;STRANDS=--:8;IMPRECISE;CIPOS=-10,8;CIEND=-10,9;CIPOS95=-1,0;CIEND95=-1,0;MATEID=609772_1;EVENT=609772;SECONDARY;SU=8;PE=5;SR=3;ALG=PROD;AF=6.839e-05;NSAMP=1;MSQ=177.38;AC=2;AN=29246;NFAM=1
chrX	19766343	19766362	chrX	19766620	19766639	442128	490.59	+	-	BND	LOW	442128_1	N	N[chrX:19766631[	442128_2	N	]chrX:19766353]N	SVTYPE=BND;POS=19766353;STRANDS=+-:9;CIPOS=-10,9;CIEND=-10,9;CIPOS95=0,0;CIEND95=0,0;MATEID=442128_2;EVENT=442128;SU=9;PE=2;SR=7;ALG=PROD;AF=0.000171;NSAMP=5;MSQ=92.18;RECLASSIFIED;AC=5;AN=29246;NFAM=5	SVTYPE=BND;POS=19766631;STRANDS=+-:9;CIPOS=-10,9;CIEND=-10,9;CIPOS95=0,0;CIEND95=0,0;MATEID=442128_1;EVENT=442128;SECONDARY;SU=9;PE=2;SR=7;ALG=PROD;AF=0.000171;NSAMP=5;MSQ=92.18;RECLASSIFIED;AC=5;AN=29246;NFAM=5
chrX	19773874	19773891	chrX	124396309	124396326	609773	2102.69	+	+	BND	LOW	609773_1	N	N]chrX:124396318]	609773_2	N	N]chrX:19773883]	SVTYPE=BND;POS=19773883;STRANDS=++:4;IMPRECISE;CIPOS=-9,8;CIEND=-9,8;CIPOS95=0,1;CIEND95=0,0;MATEID=609773_2;EVENT=609773;SU=4;PE=0;SR=4;ALG=PROD;AF=0.00277;NSAMP=79;MSQ=15.31;AC=81;AN=29246;NFAM=79	SVTYPE=BND;POS=124396318;STRANDS=++:4;IMPRECISE;CIPOS=-9,8;CIEND=-9,8;CIPOS95=0,0;CIEND95=0,1;MATEID=609773_1;EVENT=609773;SECONDARY;SU=4;PE=0;SR=4;ALG=PROD;AF=0.00277;NSAMP=79;MSQ=15.31;AC=81;AN=29246;NFAM=79
chrX	19812745	19812854	chrX	19815830	19815986	609776	1095.93	+	+	INV	PASS	609776	N	<INV>	.	.	.	SVTYPE=INV;POS=19812795;SVLEN=3147;END=19815942;STRANDS=++:30,--:12;IMPRECISE;CIPOS=-50,59;CIEND=-112,44;CIPOS95=-15,15;CIEND95=-65,44;SU=42;PE=17;SR=25;ALG=SUM;AF=6.839e-05;NSAMP=2;MSQ=275.72;AC=2;AN=29246;NFAM=2	.
chrX	19812785	19812832	chrX	19815849	19815899	609777	488.07	-	-	BND	LOW	609777_1	N	[chrX:19815877[N	609777_2	N	[chrX:19812810[N	SVTYPE=BND;POS=19812810;STRANDS=--:20;CIPOS=-24,23;CIEND=-27,23;CIPOS95=0,0;CIEND95=0,0;MATEID=609777_2;EVENT=609777;SU=20;PE=7;SR=13;ALG=PROD;AF=6.839e-05;NSAMP=2;MSQ=49.23;AC=2;AN=29246;NFAM=2	SVTYPE=BND;POS=19815877;STRANDS=--:20;CIPOS=-27,23;CIEND=-24,23;CIPOS95=0,0;CIEND95=0,0;MATEID=609777_1;EVENT=609777;SECONDARY;SU=20;PE=7;SR=13;ALG=PROD;AF=6.839e-05;NSAMP=2;MSQ=49.23;AC=2;AN=29246;NFAM=2
chrX	19829513	19829808	chrX	19831190	19831538	442133	413.61	+	-	DEL	PASS	442133	N	<DEL>	.	.	.	SVTYPE=DEL;POS=19829523;SVLEN=-2006;END=19831529;STRANDS=+-:11;IMPRECISE;CIPOS=-10,285;CIEND=-339,9;CIPOS95=-3,58;CIEND95=-86,1;SU=11;PE=11;SR=0;ALG=PROD;AF=6.839e-05;NSAMP=1;MSQ=413.6;AC=2;AN=29246;NFAM=1	.
chrX	19833315	19833332	chrX	19833612	19833629	442134	475.25	+	-	BND	LOW	442134_1	N	N[chrX:19833622[	442134_2	N	]chrX:19833324]N	SVTYPE=BND;POS=19833324;STRANDS=+-:4;CIPOS=-9,8;CIEND=-9,8;CIPOS95=0,0;CIEND95=0,0;MATEID=442134_2;EVENT=442134;SU=4;PE=0;SR=4;ALG=PROD;AF=0.0006155;NSAMP=18;MSQ=13.47;RECLASSIFIED;AC=18;AN=29246;NFAM=18	SVTYPE=BND;POS=19833622;STRANDS=+-:4;CIPOS=-9,8;CIEND=-9,8;CIPOS95=0,0;CIEND95=0,0;MATEID=442134_1;EVENT=442134;SECONDARY;SU=4;PE=0;SR=4;ALG=PROD;AF=0.0006155;NSAMP=18;MSQ=13.47;RECLASSIFIED;AC=18;AN=29246;NFAM=18
chrX	19842630	19842631	chrX	19843181	19843183	609778	199346.0	+	+	INV	PASS	609778	N	<INV>	.	.	.	SVTYPE=INV;POS=19842631;SVLEN=552;END=19843183;STRANDS=++:3602,--:5350;CIPOS=-1,0;CIEND=-2,0;CIPOS95=0,0;CIEND95=0,0;SU=8952;PE=7737;SR=1215;ALG=PROD;AF=0.007728;NSAMP=155;MSQ=633.84;AC=226;AN=29246;NFAM=139	.
chrX	19845657	19845676	chrX	19846076	19846095	442136	385.99	+	-	BND	LOW	442136_1	N	N[chrX:19846087[	442136_2	N	]chrX:19845667]N	SVTYPE=BND;POS=19845667;STRANDS=+-:5;CIPOS=-10,9;CIEND=-10,9;CIPOS95=0,0;CIEND95=0,0;MATEID=442136_2;EVENT=442136;SU=5;PE=0;SR=5;ALG=PROD;AF=0.0005471;NSAMP=16;MSQ=14.2;RECLASSIFIED;AC=16;AN=29246;NFAM=16	SVTYPE=BND;POS=19846087;STRANDS=+-:5;CIPOS=-10,9;CIEND=-10,9;CIPOS95=0,0;CIEND95=0,0;MATEID=442136_1;EVENT=442136;SECONDARY;SU=5;PE=0;SR=5;ALG=PROD;AF=0.0005471;NSAMP=16;MSQ=14.2;RECLASSIFIED;AC=16;AN=29246;NFAM=16
chrX	19853952	19853969	chrX	123053555	123053573	539454	70.55	-	+	BND	LOW	539454_1	N	]chrX:123053564]N	539454_2	N	N[chrX:19853962[	SVTYPE=BND;POS=19853962;STRANDS=-+:4;IMPRECISE;CIPOS=-9,8;CIEND=-9,9;CIPOS95=0,0;CIEND95=0,1;MATEID=539454_2;EVENT=539454;SU=4;PE=0;SR=4;ALG=PROD;AF=3.419e-05;NSAMP=1;MSQ=4.18;RECLASSIFIED;AC=1;AN=29246;NFAM=1	SVTYPE=BND;POS=123053564;STRANDS=-+:4;IMPRECISE;CIPOS=-9,9;CIEND=-9,8;CIPOS95=0,1;CIEND95=0,0;MATEID=539454_1;EVENT=539454;SECONDARY;SU=4;PE=0;SR=4;ALG=PROD;AF=3.419e-05;NSAMP=1;MSQ=4.18;RECLASSIFIED;AC=1;AN=29246;NFAM=1
chrX	19870241	19870260	chrX	19870678	19870697	442137	1889.84	+	-	BND	LOW	442137_1	N	N[chrX:19870689[	442137_2	N	]chrX:19870251]N	SVTYPE=BND;POS=19870251;STRANDS=+-:56;CIPOS=-10,9;CIEND=-10,9;CIPOS95=0,0;CIEND95=0,0;MATEID=442137_2;EVENT=442137;SU=56;PE=21;SR=35;ALG=PROD;AF=0.0004103;NSAMP=12;MSQ=91.08;RECLASSIFIED;AC=12;AN=29246;NFAM=12	SVTYPE=BND;POS=19870689;STRANDS=+-:56;CIPOS=-10,9;CIEND=-10,9;CIPOS95=0,0;CIEND95=0,0;MATEID=442137_1;EVENT=442137;SECONDARY;SU=56;PE=21;SR=35;ALG=PROD;AF=0.0004103;NSAMP=12;MSQ=91.08;RECLASSIFIED;AC=12;AN=29246;NFAM=12
chrX	19872832	19872849	chrX	32121728	32121745	609779	24.13	-	-	BND	LOW	609779_1	N	[chrX:32121738[N	609779_2	N	[chrX:19872841[N	SVTYPE=BND;POS=19872841;STRANDS=--:4;IMPRECISE;CIPOS=-8,9;CIEND=-9,8;CIPOS95=0,2;CIEND95=0,0;MATEID=609779_2;EVENT=609779;SU=4;PE=0;SR=4;ALG=PROD;AF=3.419e-05;NSAMP=1;MSQ=23.87;AC=1;AN=29246;NFAM=1	SVTYPE=BND;POS=32121738;STRANDS=--:4;IMPRECISE;CIPOS=-9,8;CIEND=-8,9;CIPOS95=0,0;CIEND95=0,2;MATEID=609779_1;EVENT=609779;SECONDARY;SU=4;PE=0;SR=4;ALG=PROD;AF=3.419e-05;NSAMP=1;MSQ=23.87;AC=1;AN=29246;NFAM=1
chrX	19887193	19887250	chrX	19887481	19887538	442138	826.36	+	-	BND	LOW	442138_1	N	N[chrX:19887511[	442138_2	N	]chrX:19887222]N	SVTYPE=BND;POS=19887222;STRANDS=+-:8;CIPOS=-29,28;CIEND=-29,28;CIPOS95=0,0;CIEND95=0,0;MATEID=442138_2;EVENT=442138;SU=8;PE=0;SR=8;ALG=PROD;AF=0.0006169;NSAMP=18;MSQ=13.7;RECLASSIFIED;AC=18;AN=29178;NFAM=18	SVTYPE=BND;POS=19887511;STRANDS=+-:8;CIPOS=-29,28;CIEND=-29,28;CIPOS95=0,0;CIEND95=0,0;MATEID=442138_1;EVENT=442138;SECONDARY;SU=8;PE=0;SR=8;ALG=PROD;AF=0.0006169;NSAMP=18;MSQ=13.7;RECLASSIFIED;AC=18;AN=29178;NFAM=18
chrX	19887994	19888005	chrX	19888337	19888355	442139	538.5	+	-	BND	LOW	442139_1	N	N[chrX:19888347[	442139_2	N	]chrX:19888000]N	SVTYPE=BND;POS=19888000;STRANDS=+-:7;CIPOS=-6,5;CIEND=-9,9;CIPOS95=0,0;CIEND95=0,0;MATEID=442139_2;EVENT=442139;SU=7;PE=1;SR=6;ALG=PROD;AF=0.0004103;NSAMP=11;MSQ=43.2;RECLASSIFIED;AC=12;AN=29246;NFAM=11	SVTYPE=BND;POS=19888347;STRANDS=+-:7;CIPOS=-9,9;CIEND=-6,5;CIPOS95=0,0;CIEND95=0,0;MATEID=442139_1;EVENT=442139;SECONDARY;SU=7;PE=1;SR=6;ALG=PROD;AF=0.0004103;NSAMP=11;MSQ=43.2;RECLASSIFIED;AC=12;AN=29246;NFAM=11
chrX	19910775	19910791	chrX	19910866	19910877	442143	1430.36	+	-	DEL	PASS	442143	N	<DEL>	.	.	.	SVTYPE=DEL;POS=19910785;SVLEN=-87;END=19910872;STRANDS=+-:41;CIPOS=-10,6;CIEND=-6,5;CIPOS95=0,0;CIEND95=0,0;SU=41;PE=1;SR=40;ALG=PROD;AF=0.0004445;NSAMP=7;MSQ=201.21;AC=13;AN=29246;NFAM=7	.
chrX	19918531	19918709	chrX	19919407	19919722	609780	43.05	+	+	INV	LOW	609780	N	<INV>	.	.	.	SVTYPE=INV;POS=19918680;SVLEN=1011;END=19919691;STRANDS=++:4,--:6;IMPRECISE;CIPOS=-149,29;CIEND=-284,31;CIPOS95=-100,29;CIEND95=-75,31;SU=10;PE=10;SR=0;ALG=PROD;AF=0.0001368;NSAMP=4;MSQ=9.63;AC=4;AN=29246;NFAM=4	.
chrX	19921777	19921815	chrX	19922141	19922160	442144	798.21	+	-	BND	LOW	442144_1	N	N[chrX:19922152[	442144_2	N	]chrX:19921806]N	SVTYPE=BND;POS=19921806;STRANDS=+-:18;CIPOS=-29,9;CIEND=-10,9;CIPOS95=0,0;CIEND95=0,0;MATEID=442144_2;EVENT=442144;SU=18;PE=0;SR=18;ALG=PROD;AF=0.00106;NSAMP=31;MSQ=14.1;RECLASSIFIED;AC=31;AN=29246;NFAM=31	SVTYPE=BND;POS=19922152;STRANDS=+-:18;CIPOS=-10,9;CIEND=-29,9;CIPOS95=0,0;CIEND95=0,0;MATEID=442144_1;EVENT=442144;SECONDARY;SU=18;PE=0;SR=18;ALG=PROD;AF=0.00106;NSAMP=31;MSQ=14.1;RECLASSIFIED;AC=31;AN=29246;NFAM=31
chrX	19938129	19938148	chrX	19939072	19939076	442146	827.19	+	-	DEL	PASS	442146	N	<DEL>	.	.	.	SVTYPE=DEL;POS=19938139;SVLEN=-936;END=19939075;STRANDS=+-:24;CIPOS=-10,9;CIEND=-3,1;CIPOS95=0,0;CIEND95=0,0;SU=24;PE=14;SR=10;ALG=PROD;AF=6.839e-05;NSAMP=1;MSQ=827.19;AC=2;AN=29246;NFAM=1	.
chrX	19950898	19951433	chrX	19951799	19952281	539455	841.16	-	+	BND	LOW	539455_1	N	]chrX:19951809]N	539455_2	N	N[chrX:19951425[	SVTYPE=BND;POS=19951425;STRANDS=-+:4;IMPRECISE;CIPOS=-526,9;CIEND=-10,472;CIPOS95=-174,0;CIEND95=-1,147;MATEID=539455_2;EVENT=539455;SU=4;PE=4;SR=0;ALG=PROD;AF=0.001368;NSAMP=40;MSQ=15.34;RECLASSIFIED;AC=40;AN=29246;NFAM=40	SVTYPE=BND;POS=19951809;STRANDS=-+:4;IMPRECISE;CIPOS=-10,472;CIEND=-526,9;CIPOS95=-1,147;CIEND95=-174,0;MATEID=539455_1;EVENT=539455;SECONDARY;SU=4;PE=4;SR=0;ALG=PROD;AF=0.001368;NSAMP=40;MSQ=15.34;RECLASSIFIED;AC=40;AN=29246;NFAM=40
chrX	19957236	19957255	chrX	20243031	20243050	539456	571.61	-	+	DUP	PASS	539456	N	<DUP>	.	.	.	SVTYPE=DUP;POS=19957246;SVLEN=285795;END=20243041;STRANDS=-+:43;CIPOS=-10,9;CIEND=-10,9;CIPOS95=0,0;CIEND95=0,0;SU=43;PE=27;SR=16;ALG=PROD;AF=6.839e-05;NSAMP=1;MSQ=515.12;AC=2;AN=29246;NFAM=1	.
chrX	19965921	19965940	chrX	20169122	20169141	539457	327.75	-	+	DUP	PASS	539457	N	<DUP>	.	.	.	SVTYPE=DUP;POS=19965931;SVLEN=203201;END=20169132;STRANDS=-+:26;CIPOS=-10,9;CIEND=-10,9;CIPOS95=0,0;CIEND95=0,0;SU=26;PE=19;SR=7;ALG=PROD;AF=3.419e-05;NSAMP=1;MSQ=280.24;AC=1;AN=29246;NFAM=1	.
chrX	19977142	19977157	chrX	19977217	19977221	442147	310.06	+	-	BND	PASS	442147_1	N	N[chrX:19977220[	442147_2	N	]chrX:19977152]N	SVTYPE=BND;POS=19977152;STRANDS=+-:12;CIPOS=-10,5;CIEND=-2,2;CIPOS95=0,0;CIEND95=0,0;MATEID=442147_2;EVENT=442147;SU=12;PE=0;SR=12;ALG=PROD;AF=3.419e-05;NSAMP=1;MSQ=293.75;RECLASSIFIED;AC=1;AN=29246;NFAM=1	SVTYPE=BND;POS=19977220;STRANDS=+-:12;CIPOS=-2,2;CIEND=-10,5;CIPOS95=0,0;CIEND95=0,0;MATEID=442147_1;EVENT=442147;SECONDARY;SU=12;PE=0;SR=12;ALG=PROD;AF=3.419e-05;NSAMP=1;MSQ=293.75;RECLASSIFIED;AC=1;AN=29246;NFAM=1
chrX	19997058	19997075	chrX	19997246	19997263	442152	215.42	+	-	BND	LOW	442152_1	N	N[chrX:19997256[	442152_2	N	]chrX:19997067]N	SVTYPE=BND;POS=19997067;STRANDS=+-:4;CIPOS=-9,8;CIEND=-9,8;CIPOS95=0,0;CIEND95=0,0;MATEID=442152_2;EVENT=442152;SU=4;PE=0;SR=4;ALG=PROD;AF=0.0003077;NSAMP=9;MSQ=19.64;RECLASSIFIED;AC=9;AN=29246;NFAM=9	SVTYPE=BND;POS=19997256;STRANDS=+-:4;CIPOS=-9,8;CIEND=-9,8;CIPOS95=0,0;CIEND95=0,0;MATEID=442152_1;EVENT=442152;SECONDARY;SU=4;PE=0;SR=4;ALG=PROD;AF=0.0003077;NSAMP=9;MSQ=19.64;RECLASSIFIED;AC=9;AN=29246;NFAM=9
chrX	20009611	20009668	chrX	20009921	20009978	442153	521.62	+	-	BND	LOW	442153_1	N	N[chrX:20009951[	442153_2	N	]chrX:20009640]N	SVTYPE=BND;POS=20009640;STRANDS=+-:8;CIPOS=-29,28;CIEND=-29,28;CIPOS95=0,0;CIEND95=0,0;MATEID=442153_2;EVENT=442153;SU=8;PE=0;SR=8;ALG=PROD;AF=0.0007864;NSAMP=23;MSQ=12.46;RECLASSIFIED;AC=23;AN=29246;NFAM=23	SVTYPE=BND;POS=20009951;STRANDS=+-:8;CIPOS=-29,28;CIEND=-29,28;CIPOS95=0,0;CIEND95=0,0;MATEID=442153_1;EVENT=442153;SECONDARY;SU=8;PE=0;SR=8;ALG=PROD;AF=0.0007864;NSAMP=23;MSQ=12.46;RECLASSIFIED;AC=23;AN=29246;NFAM=23
chrX	20034170	20034901	chrX	20035126	20035878	442155	26.22	+	-	BND	LOW	442155_1	N	N[chrX:20035870[	442155_2	N	]chrX:20034180]N	SVTYPE=BND;POS=20034180;STRANDS=+-:4;IMPRECISE;CIPOS=-10,721;CIEND=-743,9;CIPOS95=-2,232;CIEND95=-237,2;MATEID=442155_2;EVENT=442155;SU=4;PE=4;SR=0;ALG=PROD;AF=3.42e-05;NSAMP=1;MSQ=20.89;RECLASSIFIED;AC=1;AN=29244;NFAM=1	SVTYPE=BND;POS=20035870;STRANDS=+-:4;IMPRECISE;CIPOS=-743,9;CIEND=-10,721;CIPOS95=-237,2;CIEND95=-2,232;MATEID=442155_1;EVENT=442155;SECONDARY;SU=4;PE=4;SR=0;ALG=PROD;AF=3.42e-05;NSAMP=1;MSQ=20.89;RECLASSIFIED;AC=1;AN=29244;NFAM=1
chrX	20067703	20067748	chrX	20067990	20068035	442156	1229.88	+	-	BND	LOW	442156_1	N	N[chrX:20068014[	442156_2	N	]chrX:20067726]N	SVTYPE=BND;POS=20067726;STRANDS=+-:34;CIPOS=-23,22;CIEND=-23,22;CIPOS95=0,0;CIEND95=0,0;MATEID=442156_2;EVENT=442156;SU=34;PE=0;SR=34;ALG=PROD;AF=0.0001026;NSAMP=3;MSQ=12.68;RECLASSIFIED;AC=3;AN=29246;NFAM=3	SVTYPE=BND;POS=20068014;STRANDS=+-:34;CIPOS=-23,22;CIEND=-23,22;CIPOS95=0,0;CIEND95=0,0;MATEID=442156_1;EVENT=442156;SECONDARY;SU=34;PE=0;SR=34;ALG=PROD;AF=0.0001026;NSAMP=3;MSQ=12.68;RECLASSIFIED;AC=3;AN=29246;NFAM=3
chrX	20088155	20088214	chrX	20088546	20088605	442157	1653.79	+	-	BND	LOW	442157_1	N	N[chrX:20088577[	442157_2	N	]chrX:20088185]N	SVTYPE=BND;POS=20088185;STRANDS=+-:14;CIPOS=-30,29;CIEND=-30,29;CIPOS95=0,0;CIEND95=0,0;MATEID=442157_2;EVENT=442157;SU=14;PE=10;SR=4;ALG=PROD;AF=0.001778;NSAMP=51;MSQ=25.2;RECLASSIFIED;AC=52;AN=29246;NFAM=51	SVTYPE=BND;POS=20088577;STRANDS=+-:14;CIPOS=-30,29;CIEND=-30,29;CIPOS95=0,0;CIEND95=0,0;MATEID=442157_1;EVENT=442157;SECONDARY;SU=14;PE=10;SR=4;ALG=PROD;AF=0.001778;NSAMP=51;MSQ=25.2;RECLASSIFIED;AC=52;AN=29246;NFAM=51
chrX	20093864	20094493	chrX	70971141	70971537	609781	239.72	-	-	BND	LOW	609781_1	N	[chrX:70971529[N	609781_2	N	[chrX:20094488[N	SVTYPE=BND;POS=20094488;STRANDS=--:4;IMPRECISE;CIPOS=-623,6;CIEND=-387,9;CIPOS95=-217,0;CIEND95=-118,2;MATEID=609781_2;EVENT=609781;SU=4;PE=4;SR=0;ALG=PROD;AF=0.0002735;NSAMP=8;MSQ=8.93;AC=8;AN=29246;NFAM=8	SVTYPE=BND;POS=70971529;STRANDS=--:4;IMPRECISE;CIPOS=-387,9;CIEND=-623,6;CIPOS95=-118,2;CIEND95=-217,0;MATEID=609781_1;EVENT=609781;SECONDARY;SU=4;PE=4;SR=0;ALG=PROD;AF=0.0002735;NSAMP=8;MSQ=8.93;AC=8;AN=29246;NFAM=8
chrX	20094563	20094622	chrX	109124424	109124483	442159	3083.52	+	-	BND	LOW	442159_1	N	N[chrX:109124455[	442159_2	N	]chrX:20094593]N	SVTYPE=BND;POS=20094593;STRANDS=+-:15;CIPOS=-30,29;CIEND=-30,29;CIPOS95=0,0;CIEND95=0,0;MATEID=442159_2;EVENT=442159;SU=15;PE=0;SR=15;ALG=PROD;AF=0.003248;NSAMP=94;MSQ=24.6;RECLASSIFIED;AC=95;AN=29246;NFAM=93	SVTYPE=BND;POS=109124455;STRANDS=+-:15;CIPOS=-30,29;CIEND=-30,29;CIPOS95=0,0;CIEND95=0,0;MATEID=442159_1;EVENT=442159;SECONDARY;SU=15;PE=0;SR=15;ALG=PROD;AF=0.003248;NSAMP=94;MSQ=24.6;RECLASSIFIED;AC=95;AN=29246;NFAM=93
chrX	20094568	20094586	chrX	70971476	70971495	609782	339.62	+	+	BND	LOW	609782_1	N	N]chrX:70971486]	609782_2	N	N]chrX:20094577]	SVTYPE=BND;POS=20094577;STRANDS=++:4;IMPRECISE;CIPOS=-9,9;CIEND=-10,9;CIPOS95=-1,1;CIEND95=-1,1;MATEID=609782_2;EVENT=609782;SU=4;PE=1;SR=3;ALG=PROD;AF=0.0001368;NSAMP=4;MSQ=16.24;AC=4;AN=29246;NFAM=4	SVTYPE=BND;POS=70971486;STRANDS=++:4;IMPRECISE;CIPOS=-10,9;CIEND=-9,9;CIPOS95=-1,1;CIEND95=-1,1;MATEID=609782_1;EVENT=609782;SECONDARY;SU=4;PE=1;SR=3;ALG=PROD;AF=0.0001368;NSAMP=4;MSQ=16.24;AC=4;AN=29246;NFAM=4
chrX	20099452	20099511	chrX	20099529	20099588	442160	701.93	+	-	BND	LOW	442160_1	N	N[chrX:20099560[	442160_2	N	]chrX:20099482]N	SVTYPE=BND;POS=20099482;STRANDS=+-:27;CIPOS=-30,29;CIEND=-30,29;CIPOS95=0,0;CIEND95=0,0;MATEID=442160_2;EVENT=442160;SU=27;PE=0;SR=27;ALG=PROD;AF=0.0001368;NSAMP=4;MSQ=173.09;RECLASSIFIED;AC=4;AN=29246;NFAM=4	SVTYPE=BND;POS=20099560;STRANDS=+-:27;CIPOS=-30,29;CIEND=-30,29;CIPOS95=0,0;CIEND95=0,0;MATEID=442160_1;EVENT=442160;SECONDARY;SU=27;PE=0;SR=27;ALG=PROD;AF=0.0001368;NSAMP=4;MSQ=173.09;RECLASSIFIED;AC=4;AN=29246;NFAM=4
chrX	20118610	20118621	chrX	20136331	20136350	539458	246.32	-	+	DUP	PASS	539458	N	<DUP>	.	.	.	SVTYPE=DUP;POS=20118618;SVLEN=17723;END=20136341;STRANDS=-+:13;CIPOS=-8,3;CIEND=-10,9;CIPOS95=0,0;CIEND95=0,0;SU=13;PE=8;SR=5;ALG=PROD;AF=3.419e-05;NSAMP=1;MSQ=190.87;AC=1;AN=29246;NFAM=1	.
chrX	20142468	20142521	chrX	20142721	20142778	442161	978.67	+	-	BND	LOW	442161_1	N	N[chrX:20142751[	442161_2	N	]chrX:20142493]N	SVTYPE=BND;POS=20142493;STRANDS=+-:8;CIPOS=-25,28;CIEND=-29,28;CIPOS95=0,0;CIEND95=0,0;MATEID=442161_2;EVENT=442161;SU=8;PE=0;SR=8;ALG=PROD;AF=0.0008548;NSAMP=25;MSQ=15.65;RECLASSIFIED;AC=25;AN=29246;NFAM=25	SVTYPE=BND;POS=20142751;STRANDS=+-:8;CIPOS=-29,28;CIEND=-25,28;CIPOS95=0,0;CIEND95=0,0;MATEID=442161_1;EVENT=442161;SECONDARY;SU=8;PE=0;SR=8;ALG=PROD;AF=0.0008548;NSAMP=25;MSQ=15.65;RECLASSIFIED;AC=25;AN=29246;NFAM=25
chrX	20146250	20146267	chrX	20146369	20146386	442162	148.53	+	-	BND	LOW	442162_1	N	N[chrX:20146379[	442162_2	N	]chrX:20146259]N	SVTYPE=BND;POS=20146259;STRANDS=+-:4;CIPOS=-9,8;CIEND=-9,8;CIPOS95=0,0;CIEND95=0,0;MATEID=442162_2;EVENT=442162;SU=4;PE=0;SR=4;ALG=PROD;AF=0.0002052;NSAMP=6;MSQ=19.23;RECLASSIFIED;AC=6;AN=29246;NFAM=6	SVTYPE=BND;POS=20146379;STRANDS=+-:4;CIPOS=-9,8;CIEND=-9,8;CIPOS95=0,0;CIEND95=0,0;MATEID=442162_1;EVENT=442162;SECONDARY;SU=4;PE=0;SR=4;ALG=PROD;AF=0.0002052;NSAMP=6;MSQ=19.23;RECLASSIFIED;AC=6;AN=29246;NFAM=6
chrX	20164199	20164251	chrX	20164657	20164705	442164	1200.18	+	-	BND	LOW	442164_1	N	N[chrX:20164682[	442164_2	N	]chrX:20164226]N	SVTYPE=BND;POS=20164226;STRANDS=+-:17;CIPOS=-27,25;CIEND=-24,24;CIPOS95=0,0;CIEND95=0,0;MATEID=442164_2;EVENT=442164;SU=17;PE=3;SR=14;ALG=PROD;AF=0.0006155;NSAMP=18;MSQ=19.79;RECLASSIFIED;AC=18;AN=29246;NFAM=18	SVTYPE=BND;POS=20164682;STRANDS=+-:17;CIPOS=-24,24;CIEND=-27,25;CIPOS95=0,0;CIEND95=0,0;MATEID=442164_1;EVENT=442164;SECONDARY;SU=17;PE=3;SR=14;ALG=PROD;AF=0.0006155;NSAMP=18;MSQ=19.79;RECLASSIFIED;AC=18;AN=29246;NFAM=18
chrX	20191904	20191905	chrX	20192999	20193015	609783	9.51	+	+	INV	LOW	609783	N	<INV>	.	.	.	SVTYPE=INV;POS=20191905;SVLEN=1104;END=20193009;STRANDS=++:1,--:3;IMPRECISE;CIPOS=-1,0;CIEND=-10,6;CIPOS95=-1,0;CIEND95=-5,2;SU=4;PE=4;SR=0;ALG=PROD;AF=3.419e-05;NSAMP=1;MSQ=9.36;AC=1;AN=29246;NFAM=1	.
chrX	20198779	20199125	chrX	20202261	20202563	539459	134.4	-	+	DUP	PASS	539459	N	<DUP>	.	.	.	SVTYPE=DUP;POS=20199116;SVLEN=3155;END=20202271;STRANDS=-+:9;IMPRECISE;CIPOS=-337,9;CIEND=-10,292;CIPOS95=-60,2;CIEND95=-3,51;SU=9;PE=9;SR=0;ALG=PROD;AF=3.419e-05;NSAMP=1;MSQ=93.23;AC=1;AN=29246;NFAM=1	.
chrX	20210924	20210938	chrX	20212338	20212355	442167	472.7	+	-	DEL	PASS	442167	N	<DEL>	.	.	.	SVTYPE=DEL;POS=20210929;SVLEN=-1419;END=20212348;STRANDS=+-:10;IMPRECISE;CIPOS=-5,9;CIEND=-10,7;CIPOS95=-1,1;CIEND95=-1,0;SU=10;PE=7;SR=3;ALG=PROD;AF=6.839e-05;NSAMP=1;MSQ=472.68;AC=2;AN=29246;NFAM=1	.
chrX	20216428	20216431	chrX	20216807	20216809	442168	24829.9	+	-	BND	PASS	442168_1	N	N[chrX:20216809[	442168_2	N	]chrX:20216430]N	SVTYPE=BND;POS=20216430;STRANDS=+-:594;CIPOS=-2,1;CIEND=-1,1;CIPOS95=0,0;CIEND95=0,0;MATEID=442168_2;EVENT=442168;SU=594;PE=150;SR=444;ALG=PROD;AF=0.003214;NSAMP=82;MSQ=275.51;RECLASSIFIED;AC=94;AN=29246;NFAM=78	SVTYPE=BND;POS=20216809;STRANDS=+-:594;CIPOS=-1,1;CIEND=-2,1;CIPOS95=0,0;CIEND95=0,0;MATEID=442168_1;EVENT=442168;SECONDARY;SU=594;PE=150;SR=444;ALG=PROD;AF=0.003214;NSAMP=82;MSQ=275.51;RECLASSIFIED;AC=94;AN=29246;NFAM=78
chrX	20220462	20220462	chrX	20220547	20220547	442169	245339.0	+	-	BND	PASS	442169_1	N	N[chrX:20220548[	442169_2	N	]chrX:20220462]N	SVTYPE=BND;POS=20220462;STRANDS=+-:8333;CIPOS=0,0;CIEND=0,0;CIPOS95=0,0;CIEND95=0,0;MATEID=442169_2;EVENT=442169;SU=8333;PE=63;SR=8270;ALG=PROD;AF=0.03368;NSAMP=754;MSQ=266.8;RECLASSIFIED;AC=985;AN=29246;NFAM=734	SVTYPE=BND;POS=20220548;STRANDS=+-:8333;CIPOS=0,0;CIEND=0,0;CIPOS95=0,0;CIEND95=0,0;MATEID=442169_1;EVENT=442169;SECONDARY;SU=8333;PE=63;SR=8270;ALG=PROD;AF=0.03368;NSAMP=754;MSQ=266.8;RECLASSIFIED;AC=985;AN=29246;NFAM=734
chrX	20224552	20224571	chrX	20224787	20224804	442171	1585.73	+	-	BND	LOW	442171_1	N	N[chrX:20224797[	442171_2	N	]chrX:20224562]N	SVTYPE=BND;POS=20224562;STRANDS=+-:33;CIPOS=-10,9;CIEND=-9,8;CIPOS95=0,0;CIEND95=0,0;MATEID=442171_2;EVENT=442171;SU=33;PE=2;SR=31;ALG=PROD;AF=0.0003077;NSAMP=9;MSQ=55.72;RECLASSIFIED;AC=9;AN=29246;NFAM=9	SVTYPE=BND;POS=20224797;STRANDS=+-:33;CIPOS=-9,8;CIEND=-10,9;CIPOS95=0,0;CIEND95=0,0;MATEID=442171_1;EVENT=442171;SECONDARY;SU=33;PE=2;SR=31;ALG=PROD;AF=0.0003077;NSAMP=9;MSQ=55.72;RECLASSIFIED;AC=9;AN=29246;NFAM=9
chrX	20239269	20239288	chrX	20754084	20754103	539460	259.41	-	+	DUP	PASS	539460	N	<DUP>	.	.	.	SVTYPE=DUP;POS=20239279;SVLEN=514815;END=20754094;STRANDS=-+:18;CIPOS=-10,9;CIEND=-10,9;CIPOS95=0,0;CIEND95=0,0;SU=18;PE=12;SR=6;ALG=PROD;AF=3.42e-05;NSAMP=1;MSQ=173.27;AC=1;AN=29244;NFAM=1	.
chrX	20245923	20246112	chrX	20247461	20247515	442173	6864.42	+	-	BND	LOW	442173_1	N	N[chrX:20247502[	442173_2	N	]chrX:20245933]N	SVTYPE=BND;POS=20245933;STRANDS=+-:320;IMPRECISE;CIPOS=-10,179;CIEND=-40,14;CIPOS95=-3,3;CIEND95=-3,3;MATEID=442173_2;EVENT=442173;SU=320;PE=320;SR=0;ALG=PROD;AF=0.001026;NSAMP=26;MSQ=204.29;RECLASSIFIED;AC=30;AN=29246;NFAM=23	SVTYPE=BND;POS=20247502;STRANDS=+-:320;IMPRECISE;CIPOS=-40,14;CIEND=-10,179;CIPOS95=-3,3;CIEND95=-3,3;MATEID=442173_1;EVENT=442173;SECONDARY;SU=320;PE=320;SR=0;ALG=PROD;AF=0.001026;NSAMP=26;MSQ=204.29;RECLASSIFIED;AC=30;AN=29246;NFAM=23
chrX	20297160	20297177	chrX	20297476	20297494	442176	338.11	+	-	BND	LOW	442176_1	N	N[chrX:20297487[	442176_2	N	]chrX:20297169]N	SVTYPE=BND;POS=20297169;STRANDS=+-:4;IMPRECISE;CIPOS=-9,8;CIEND=-10,8;CIPOS95=0,0;CIEND95=-1,0;MATEID=442176_2;EVENT=442176;SU=4;PE=0;SR=4;ALG=PROD;AF=0.0004103;NSAMP=12;MSQ=14.18;RECLASSIFIED;AC=12;AN=29246;NFAM=12	SVTYPE=BND;POS=20297487;STRANDS=+-:4;IMPRECISE;CIPOS=-10,8;CIEND=-9,8;CIPOS95=-1,0;CIEND95=0,0;MATEID=442176_1;EVENT=442176;SECONDARY;SU=4;PE=0;SR=4;ALG=PROD;AF=0.0004103;NSAMP=12;MSQ=14.18;RECLASSIFIED;AC=12;AN=29246;NFAM=12
chrX	20320989	20320992	chrX	20322574	20322593	442178	1152.16	+	-	DEL	PASS	442178	N	<DEL>	.	.	.	SVTYPE=DEL;POS=20320991;SVLEN=-1593;END=20322584;STRANDS=+-:34;CIPOS=-2,1;CIEND=-10,9;CIPOS95=0,0;CIEND95=0,0;SU=34;PE=20;SR=14;ALG=PROD;AF=6.839e-05;NSAMP=1;MSQ=1152.15;AC=2;AN=29246;NFAM=1	.
chrX	20323306	20323319	chrX	20323389	20323408	609784	156.03	+	+	INV	LOW	609784	N	<INV>	.	.	.	SVTYPE=INV;POS=20323316;SVLEN=83;END=20323399;STRANDS=++:3,--:1;IMPRECISE;CIPOS=-10,3;CIEND=-10,9;CIPOS95=-3,3;CIEND95=-3,3;SU=4;PE=3;SR=1;ALG=PROD;AF=0.0002052;NSAMP=6;MSQ=22.52;AC=6;AN=29246;NFAM=6	.
chrX	20364525	20364567	chrX	20371580	20371622	609785	965.63	-	-	BND	PASS	609785_1	N	[chrX:20371603[N	609785_2	N	[chrX:20364548[N	SVTYPE=BND;POS=20364548;STRANDS=--:51;CIPOS=-22,20;CIEND=-22,20;CIPOS95=0,0;CIEND95=0,0;MATEID=609785_2;EVENT=609785;SU=51;PE=25;SR=26;ALG=PROD;AF=3.419e-05;NSAMP=1;MSQ=956.41;AC=1;AN=29246;NFAM=1	SVTYPE=BND;POS=20371603;STRANDS=--:51;CIPOS=-22,20;CIEND=-22,20;CIPOS95=0,0;CIEND95=0,0;MATEID=609785_1;EVENT=609785;SECONDARY;SU=51;PE=25;SR=26;ALG=PROD;AF=3.419e-05;NSAMP=1;MSQ=956.41;AC=1;AN=29246;NFAM=1
chrX	20364707	20364750	chrX	20367989	20368032	609786	821.23	+	+	BND	PASS	609786_1	N	N]chrX:20368011]	609786_2	N	N]chrX:20364729]	SVTYPE=BND;POS=20364729;STRANDS=++:41;CIPOS=-22,21;CIEND=-22,21;CIPOS95=0,0;CIEND95=0,0;MATEID=609786_2;EVENT=609786;SU=41;PE=22;SR=19;ALG=PROD;AF=3.419e-05;NSAMP=1;MSQ=803.49;AC=1;AN=29246;NFAM=1	SVTYPE=BND;POS=20368011;STRANDS=++:41;CIPOS=-22,21;CIEND=-22,21;CIPOS95=0,0;CIEND95=0,0;MATEID=609786_1;EVENT=609786;SECONDARY;SU=41;PE=22;SR=19;ALG=PROD;AF=3.419e-05;NSAMP=1;MSQ=803.49;AC=1;AN=29246;NFAM=1
chrX	20369024	20369083	chrX	20369289	20369342	442183	1097.8	+	-	BND	LOW	442183_1	N	N[chrX:20369317[	442183_2	N	]chrX:20369054]N	SVTYPE=BND;POS=20369054;STRANDS=+-:23;CIPOS=-30,29;CIEND=-27,26;CIPOS95=0,0;CIEND95=0,0;MATEID=442183_2;EVENT=442183;SU=23;PE=3;SR=20;ALG=PROD;AF=0.0003077;NSAMP=9;MSQ=15.23;RECLASSIFIED;AC=9;AN=29246;NFAM=9	SVTYPE=BND;POS=20369317;STRANDS=+-:23;CIPOS=-27,26;CIEND=-30,29;CIPOS95=0,0;CIEND95=0,0;MATEID=442183_1;EVENT=442183;SECONDARY;SU=23;PE=3;SR=20;ALG=PROD;AF=0.0003077;NSAMP=9;MSQ=15.23;RECLASSIFIED;AC=9;AN=29246;NFAM=9
chrX	20380847	20380852	chrX	20381141	20381146	442184	674.32	+	-	BND	LOW	442184_1	N	N[chrX:20381145[	442184_2	N	]chrX:20380850]N	SVTYPE=BND;POS=20380850;STRANDS=+-:12;CIPOS=-3,2;CIEND=-3,2;CIPOS95=0,0;CIEND95=0,0;MATEID=442184_2;EVENT=442184;SU=12;PE=1;SR=11;ALG=PROD;AF=0.0004105;NSAMP=12;MSQ=49.4;RECLASSIFIED;AC=12;AN=29236;NFAM=12	SVTYPE=BND;POS=20381145;STRANDS=+-:12;CIPOS=-3,2;CIEND=-3,2;CIPOS95=0,0;CIEND95=0,0;MATEID=442184_1;EVENT=442184;SECONDARY;SU=12;PE=1;SR=11;ALG=PROD;AF=0.0004105;NSAMP=12;MSQ=49.4;RECLASSIFIED;AC=12;AN=29236;NFAM=12
chrX	20403013	20403056	chrX	20418727	20418770	609787	1952.7	+	+	BND	PASS	609787_1	N	N]chrX:20418749]	609787_2	N	N]chrX:20403035]	SVTYPE=BND;POS=20403035;STRANDS=++:87;CIPOS=-22,21;CIEND=-22,21;CIPOS95=0,0;CIEND95=0,0;MATEID=609787_2;EVENT=609787;SU=87;PE=54;SR=33;ALG=PROD;AF=3.419e-05;NSAMP=1;MSQ=617.44;AC=1;AN=29246;NFAM=1	SVTYPE=BND;POS=20418749;STRANDS=++:87;CIPOS=-22,21;CIEND=-22,21;CIPOS95=0,0;CIEND95=0,0;MATEID=609787_1;EVENT=609787;SECONDARY;SU=87;PE=54;SR=33;ALG=PROD;AF=3.419e-05;NSAMP=1;MSQ=617.44;AC=1;AN=29246;NFAM=1
chrX	20406643	20406702	chrX	20424004	20424051	609788	1607.04	-	-	BND	PASS	609788_1	N	[chrX:20424030[N	609788_2	N	[chrX:20406674[N	SVTYPE=BND;POS=20406674;STRANDS=--:75;CIPOS=-30,29;CIEND=-25,22;CIPOS95=0,0;CIEND95=0,0;MATEID=609788_2;EVENT=609788;SU=75;PE=43;SR=32;ALG=PROD;AF=3.419e-05;NSAMP=1;MSQ=245.59;AC=1;AN=29246;NFAM=1	SVTYPE=BND;POS=20424030;STRANDS=--:75;CIPOS=-25,22;CIEND=-30,29;CIPOS95=0,0;CIEND95=0,0;MATEID=609788_1;EVENT=609788;SECONDARY;SU=75;PE=43;SR=32;ALG=PROD;AF=3.419e-05;NSAMP=1;MSQ=245.59;AC=1;AN=29246;NFAM=1
chrX	20419875	20419889	chrX	20423227	20423246	442185	507.0	+	-	DEL	PASS	442185	N	<DEL>	.	.	.	SVTYPE=DEL;POS=20419881;SVLEN=-3356;END=20423237;STRANDS=+-:15;CIPOS=-6,8;CIEND=-10,9;CIPOS95=0,0;CIEND95=0,0;SU=15;PE=11;SR=4;ALG=PROD;AF=6.839e-05;NSAMP=1;MSQ=502.22;AC=2;AN=29246;NFAM=1	.
chrX	20469944	20469948	chrX	20470015	20470019	442186	11626.1	+	-	BND	PASS	442186_1	N	N[chrX:20470018[	442186_2	N	]chrX:20469946]N	SVTYPE=BND;POS=20469946;STRANDS=+-:292;CIPOS=-2,2;CIEND=-2,2;CIPOS95=0,0;CIEND95=0,0;MATEID=442186_2;EVENT=442186;SU=292;PE=1;SR=291;ALG=PROD;AF=0.0009574;NSAMP=18;MSQ=314.67;RECLASSIFIED;AC=28;AN=29246;NFAM=18	SVTYPE=BND;POS=20470018;STRANDS=+-:292;CIPOS=-2,2;CIEND=-2,2;CIPOS95=0,0;CIEND95=0,0;MATEID=442186_1;EVENT=442186;SECONDARY;SU=292;PE=1;SR=291;ALG=PROD;AF=0.0009574;NSAMP=18;MSQ=314.67;RECLASSIFIED;AC=28;AN=29246;NFAM=18
chrX	20477072	20477091	chrX	20477160	20477179	442187	378.57	+	-	BND	PASS	442187_1	N	N[chrX:20477171[	442187_2	N	]chrX:20477082]N	SVTYPE=BND;POS=20477082;STRANDS=+-:12;CIPOS=-10,9;CIEND=-10,9;CIPOS95=0,0;CIEND95=0,0;MATEID=442187_2;EVENT=442187;SU=12;PE=0;SR=12;ALG=PROD;AF=3.419e-05;NSAMP=1;MSQ=371.65;RECLASSIFIED;AC=1;AN=29246;NFAM=1	SVTYPE=BND;POS=20477171;STRANDS=+-:12;CIPOS=-10,9;CIEND=-10,9;CIPOS95=0,0;CIEND95=0,0;MATEID=442187_1;EVENT=442187;SECONDARY;SU=12;PE=0;SR=12;ALG=PROD;AF=3.419e-05;NSAMP=1;MSQ=371.65;RECLASSIFIED;AC=1;AN=29246;NFAM=1
chrX	20489540	20489838	chrX	20491225	20491540	442188	413.61	+	-	DEL	PASS	442188	N	<DEL>	.	.	.	SVTYPE=DEL;POS=20489550;SVLEN=-1981;END=20491531;STRANDS=+-:12;IMPRECISE;CIPOS=-10,288;CIEND=-306,9;CIPOS95=-3,39;CIEND95=-84,0;SU=12;PE=12;SR=0;ALG=PROD;AF=6.839e-05;NSAMP=1;MSQ=413.6;AC=2;AN=29246;NFAM=1	.
chrX	20585041	20585086	chrX	20589755	20589814	442193	2223.07	+	-	DEL	PASS	442193	N	<DEL>	.	.	.	SVTYPE=DEL;POS=20585064;SVLEN=-4721;END=20589785;STRANDS=+-:77;CIPOS=-23,22;CIEND=-30,29;CIPOS95=0,0;CIEND95=0,0;SU=77;PE=49;SR=28;ALG=PROD;AF=6.839e-05;NSAMP=1;MSQ=413.6;AC=2;AN=29246;NFAM=1	.
chrX	20592987	20592998	chrX	20593126	20593137	442194	3211.41	+	-	BND	PASS	442194_1	N	N[chrX:20593133[	442194_2	N	]chrX:20592993]N	SVTYPE=BND;POS=20592993;STRANDS=+-:54;CIPOS=-6,5;CIEND=-6,5;CIPOS95=0,0;CIEND95=0,0;MATEID=442194_2;EVENT=442194;SU=54;PE=1;SR=53;ALG=PROD;AF=0.0003077;NSAMP=8;MSQ=271.47;RECLASSIFIED;AC=9;AN=29246;NFAM=8	SVTYPE=BND;POS=20593133;STRANDS=+-:54;CIPOS=-6,5;CIEND=-6,5;CIPOS95=0,0;CIEND95=0,0;MATEID=442194_1;EVENT=442194;SECONDARY;SU=54;PE=1;SR=53;ALG=PROD;AF=0.0003077;NSAMP=8;MSQ=271.47;RECLASSIFIED;AC=9;AN=29246;NFAM=8
chrX	20658879	20659306	chrX	20848689	20849125	609789	140.3	-	-	BND	LOW	609789_1	N	[chrX:20849097[N	609789_2	N	[chrX:20659278[N	SVTYPE=BND;POS=20659278;STRANDS=--:13;IMPRECISE;CIPOS=-398,29;CIEND=-407,29;CIPOS95=-82,29;CIEND95=-66,29;MATEID=609789_2;EVENT=609789;SU=13;PE=13;SR=0;ALG=PROD;AF=0.0001026;NSAMP=3;MSQ=45.81;AC=3;AN=29246;NFAM=3	SVTYPE=BND;POS=20849097;STRANDS=--:13;IMPRECISE;CIPOS=-407,29;CIEND=-398,29;CIPOS95=-66,29;CIEND95=-82,29;MATEID=609789_1;EVENT=609789;SECONDARY;SU=13;PE=13;SR=0;ALG=PROD;AF=0.0001026;NSAMP=3;MSQ=45.81;AC=3;AN=29246;NFAM=3
chrX	20674038	20674822	chrX	115705497	115706131	442197	7717.57	+	-	BND	LOW	442197_1	N	N[chrX:115706123[	442197_2	N	]chrX:20674048]N	SVTYPE=BND;POS=20674048;STRANDS=+-:4;IMPRECISE;CIPOS=-10,774;CIEND=-625,9;CIPOS95=-1,192;CIEND95=-150,2;MATEID=442197_2;EVENT=442197;SU=4;PE=4;SR=0;ALG=PROD;AF=0.007728;NSAMP=225;MSQ=17.66;RECLASSIFIED;AC=226;AN=29246;NFAM=220	SVTYPE=BND;POS=115706123;STRANDS=+-:4;IMPRECISE;CIPOS=-625,9;CIEND=-10,774;CIPOS95=-150,2;CIEND95=-1,192;MATEID=442197_1;EVENT=442197;SECONDARY;SU=4;PE=4;SR=0;ALG=PROD;AF=0.007728;NSAMP=225;MSQ=17.66;RECLASSIFIED;AC=226;AN=29246;NFAM=220
chrX	20703149	20703630	chrX	20760163	20760781	609790	14.79	+	+	BND	LOW	609790_1	N	N]chrX:20760173]	609790_2	N	N]chrX:20703159]	SVTYPE=BND;POS=20703159;STRANDS=++:5;IMPRECISE;CIPOS=-10,471;CIEND=-10,608;CIPOS95=-2,172;CIEND95=-1,217;MATEID=609790_2;EVENT=609790;SU=5;PE=5;SR=0;ALG=PROD;AF=3.419e-05;NSAMP=1;MSQ=14.73;AC=1;AN=29246;NFAM=1	SVTYPE=BND;POS=20760173;STRANDS=++:5;IMPRECISE;CIPOS=-10,608;CIEND=-10,471;CIPOS95=-1,217;CIEND95=-2,172;MATEID=609790_1;EVENT=609790;SECONDARY;SU=5;PE=5;SR=0;ALG=PROD;AF=3.419e-05;NSAMP=1;MSQ=14.73;AC=1;AN=29246;NFAM=1
chrX	20705453	20706105	chrX	54855787	54856295	442199	113.94	+	-	BND	LOW	442199_1	N	N[chrX:54856287[	442199_2	N	]chrX:20705463]N	SVTYPE=BND;POS=20705463;STRANDS=+-:4;IMPRECISE;CIPOS=-10,642;CIEND=-499,9;CIPOS95=-1,149;CIEND95=-116,2;MATEID=442199_2;EVENT=442199;SU=4;PE=4;SR=0;ALG=PROD;AF=3.419e-05;NSAMP=1;MSQ=113.91;RECLASSIFIED;AC=1;AN=29246;NFAM=1	SVTYPE=BND;POS=54856287;STRANDS=+-:4;IMPRECISE;CIPOS=-499,9;CIEND=-10,642;CIPOS95=-116,2;CIEND95=-1,149;MATEID=442199_1;EVENT=442199;SECONDARY;SU=4;PE=4;SR=0;ALG=PROD;AF=3.419e-05;NSAMP=1;MSQ=113.91;RECLASSIFIED;AC=1;AN=29246;NFAM=1
chrX	20721649	20721687	chrX	20721956	20721994	442200	420.8	+	-	MEI	PASS	442200	N	<DEL:ME:SINE|Alu|AluSx>	.	.	.	SVTYPE=MEI;POS=20721678;SVLEN=-287;END=20721965;STRANDS=+-:16;CIPOS=-29,9;CIEND=-9,29;CIPOS95=0,0;CIEND95=0,0;SU=16;PE=0;SR=16;ALG=PROD;AF=0.0006155;NSAMP=18;MSQ=12.69;AC=18;AN=29246;NFAM=18	.
chrX	20740559	20740578	chrX	20747877	20747887	442201	236.38	+	-	DEL	PASS	442201	N	<DEL>	.	.	.	SVTYPE=DEL;POS=20740569;SVLEN=-7315;END=20747884;STRANDS=+-:10;CIPOS=-10,9;CIEND=-7,3;CIPOS95=0,0;CIEND95=0,0;SU=10;PE=5;SR=5;ALG=PROD;AF=6.839e-05;NSAMP=1;MSQ=236.38;AC=2;AN=29246;NFAM=1	.
chrX	20774128	20774528	chrX	28723815	28724078	609791	77.78	+	+	BND	LOW	609791_1	N	N]chrX:28723825]	609791_2	N	N]chrX:20774138]	SVTYPE=BND;POS=20774138;STRANDS=++:6;IMPRECISE;CIPOS=-10,390;CIEND=-10,253;CIPOS95=-1,122;CIEND95=-3,52;MATEID=609791_2;EVENT=609791;SU=6;PE=6;SR=0;ALG=PROD;AF=3.419e-05;NSAMP=1;MSQ=77.77;AC=1;AN=29246;NFAM=1	SVTYPE=BND;POS=28723825;STRANDS=++:6;IMPRECISE;CIPOS=-10,253;CIEND=-10,390;CIPOS95=-3,52;CIEND95=-1,122;MATEID=609791_1;EVENT=609791;SECONDARY;SU=6;PE=6;SR=0;ALG=PROD;AF=3.419e-05;NSAMP=1;MSQ=77.77;AC=1;AN=29246;NFAM=1
chrX	20774713	20775098	chrX	20849444	20849717	539462	890.38	-	+	BND	LOW	539462_1	N	]chrX:20849459]N	539462_2	N	N[chrX:20775082[	SVTYPE=BND;POS=20775082;STRANDS=-+:72;IMPRECISE;CIPOS=-368,17;CIEND=-15,258;CIPOS95=-41,17;CIEND95=-13,13;MATEID=539462_2;EVENT=539462;SU=72;PE=72;SR=0;ALG=PROD;AF=0.0007864;NSAMP=22;MSQ=29.27;RECLASSIFIED;AC=23;AN=29246;NFAM=22	SVTYPE=BND;POS=20849459;STRANDS=-+:72;IMPRECISE;CIPOS=-15,258;CIEND=-368,17;CIPOS95=-13,13;CIEND95=-41,17;MATEID=539462_1;EVENT=539462;SECONDARY;SU=72;PE=72;SR=0;ALG=PROD;AF=0.0007864;NSAMP=22;MSQ=29.27;RECLASSIFIED;AC=23;AN=29246;NFAM=22
chrX	20775226	20775738	chrX	20849752	20850160	442202	2309.52	+	-	BND	LOW	442202_1	N	N[chrX:20850122[	442202_2	N	]chrX:20775232]N	SVTYPE=BND;POS=20775232;STRANDS=+-:65;IMPRECISE;CIPOS=-6,506;CIEND=-369,39;CIPOS95=-6,104;CIEND95=-15,15;MATEID=442202_2;EVENT=442202;SU=65;PE=65;SR=0;ALG=PROD;AF=0.0007864;NSAMP=23;MSQ=83.87;RECLASSIFIED;AC=23;AN=29246;NFAM=21	SVTYPE=BND;POS=20850122;STRANDS=+-:65;IMPRECISE;CIPOS=-369,39;CIEND=-6,506;CIPOS95=-15,15;CIEND95=-6,104;MATEID=442202_1;EVENT=442202;SECONDARY;SU=65;PE=65;SR=0;ALG=PROD;AF=0.0007864;NSAMP=23;MSQ=83.87;RECLASSIFIED;AC=23;AN=29246;NFAM=21
chrX	20775646	20775659	chrX	20823752	20823768	609792	797.65	+	+	INV	PASS	609792	N	<INV>	.	.	.	SVTYPE=INV;POS=20775656;SVLEN=48106;END=20823762;STRANDS=++:11,--:24;CIPOS=-10,3;CIEND=-10,6;CIPOS95=0,0;CIEND95=0,0;SU=35;PE=23;SR=12;ALG=PROD;AF=6.839e-05;NSAMP=1;MSQ=797.65;AC=2;AN=29246;NFAM=1	.
chrX	20811218	20811921	chrX	20859099	20859597	539463	41.58	-	+	BND	LOW	539463_1	N	]chrX:20859109]N	539463_2	N	N[chrX:20811913[	SVTYPE=BND;POS=20811913;STRANDS=-+:4;IMPRECISE;CIPOS=-694,9;CIEND=-10,488;CIPOS95=-165,2;CIEND95=-2,133;MATEID=539463_2;EVENT=539463;SU=4;PE=4;SR=0;ALG=PROD;AF=3.419e-05;NSAMP=1;MSQ=39.08;RECLASSIFIED;AC=1;AN=29246;NFAM=1	SVTYPE=BND;POS=20859109;STRANDS=-+:4;IMPRECISE;CIPOS=-10,488;CIEND=-694,9;CIPOS95=-2,133;CIEND95=-165,2;MATEID=539463_1;EVENT=539463;SECONDARY;SU=4;PE=4;SR=0;ALG=PROD;AF=3.419e-05;NSAMP=1;MSQ=39.08;RECLASSIFIED;AC=1;AN=29246;NFAM=1
chrX	20814489	20814496	chrX	20814862	20814872	442203	2862.52	+	-	BND	LOW	442203_1	N	N[chrX:20814869[	442203_2	N	]chrX:20814493]N	SVTYPE=BND;POS=20814493;STRANDS=+-:81;CIPOS=-4,3;CIEND=-6,4;CIPOS95=0,0;CIEND95=0,0;MATEID=442203_2;EVENT=442203;SU=81;PE=33;SR=48;ALG=PROD;AF=0.0009574;NSAMP=27;MSQ=98.5;RECLASSIFIED;AC=28;AN=29246;NFAM=27	SVTYPE=BND;POS=20814869;STRANDS=+-:81;CIPOS=-6,4;CIEND=-4,3;CIPOS95=0,0;CIEND95=0,0;MATEID=442203_1;EVENT=442203;SECONDARY;SU=81;PE=33;SR=48;ALG=PROD;AF=0.0009574;NSAMP=27;MSQ=98.5;RECLASSIFIED;AC=28;AN=29246;NFAM=27
chrX	20841904	20841904	chrX	20842027	20842027	442205	37573.6	+	-	BND	LOW	442205_1	N	N[chrX:20842028[	442205_2	N	]chrX:20841904]N	SVTYPE=BND;POS=20841904;STRANDS=+-:1355;CIPOS=0,0;CIEND=0,0;CIPOS95=0,0;CIEND95=0,0;MATEID=442205_2;EVENT=442205;SU=1355;PE=10;SR=1345;ALG=PROD;AF=0.005199;NSAMP=124;MSQ=234.59;RECLASSIFIED;AC=152;AN=29238;NFAM=121	SVTYPE=BND;POS=20842028;STRANDS=+-:1355;CIPOS=0,0;CIEND=0,0;CIPOS95=0,0;CIEND95=0,0;MATEID=442205_1;EVENT=442205;SECONDARY;SU=1355;PE=10;SR=1345;ALG=PROD;AF=0.005199;NSAMP=124;MSQ=234.59;RECLASSIFIED;AC=152;AN=29238;NFAM=121
chrX	20846367	20847029	chrX	21090694	21091081	539464	51.78	-	+	BND	LOW	539464_1	N	]chrX:21090724]N	539464_2	N	N[chrX:20847001[	SVTYPE=BND;POS=20847001;STRANDS=-+:12;IMPRECISE;CIPOS=-633,29;CIEND=-30,357;CIPOS95=-141,29;CIEND95=-30,69;MATEID=539464_2;EVENT=539464;SU=12;PE=12;SR=0;ALG=PROD;AF=0.0001026;NSAMP=3;MSQ=13.28;RECLASSIFIED;AC=3;AN=29246;NFAM=3	SVTYPE=BND;POS=21090724;STRANDS=-+:12;IMPRECISE;CIPOS=-30,357;CIEND=-633,29;CIPOS95=-30,69;CIEND95=-141,29;MATEID=539464_1;EVENT=539464;SECONDARY;SU=12;PE=12;SR=0;ALG=PROD;AF=0.0001026;NSAMP=3;MSQ=13.28;RECLASSIFIED;AC=3;AN=29246;NFAM=3
chrX	20849017	20849563	chrX	20859873	20860330	539465	75.33	-	+	DUP	PASS	539465	N	<DUP>	.	.	.	SVTYPE=DUP;POS=20849554;SVLEN=10329;END=20859883;STRANDS=-+:4;IMPRECISE;CIPOS=-537,9;CIEND=-10,447;CIPOS95=-175,1;CIEND95=-2,131;SU=4;PE=4;SR=0;ALG=PROD;AF=3.419e-05;NSAMP=1;MSQ=27.3;AC=1;AN=29246;NFAM=1	.
chrX	20851347	20851795	chrX	20859270	20859565	609793	32.7	+	+	BND	LOW	609793_1	N	N]chrX:20859280]	609793_2	N	N]chrX:20851357]	SVTYPE=BND;POS=20851357;STRANDS=++:6;IMPRECISE;CIPOS=-10,438;CIEND=-10,285;CIPOS95=-1,139;CIEND95=-2,75;MATEID=609793_2;EVENT=609793;SU=6;PE=6;SR=0;ALG=PROD;AF=3.419e-05;NSAMP=1;MSQ=32.68;AC=1;AN=29246;NFAM=1	SVTYPE=BND;POS=20859280;STRANDS=++:6;IMPRECISE;CIPOS=-10,285;CIEND=-10,438;CIPOS95=-2,75;CIEND95=-1,139;MATEID=609793_1;EVENT=609793;SECONDARY;SU=6;PE=6;SR=0;ALG=PROD;AF=3.419e-05;NSAMP=1;MSQ=32.68;AC=1;AN=29246;NFAM=1
chrX	20920315	20920368	chrX	20925072	20925114	442210	1299.9	+	-	DEL	PASS	442210	N	<DEL>	.	.	.	SVTYPE=DEL;POS=20920341;SVLEN=-4753;END=20925094;STRANDS=+-:43;CIPOS=-26,27;CIEND=-22,20;CIPOS95=0,0;CIEND95=0,0;SU=43;PE=26;SR=17;ALG=PROD;AF=0.0001368;NSAMP=2;MSQ=649.94;AC=4;AN=29246;NFAM=2	.
chrX	21023031	21023040	chrX	21023895	21023904	609794	92.35	-	-	BND	LOW	609794_1	N	[chrX:21023896[N	609794_2	N	[chrX:21023041[N	SVTYPE=BND;POS=21023041;STRANDS=--:4;IMPRECISE;CIPOS=-9,0;CIEND=0,9;CIPOS95=-9,0;CIEND95=0,3;MATEID=609794_2;EVENT=609794;SU=4;PE=2;SR=2;ALG=PROD;AF=0.0001026;NSAMP=3;MSQ=26.52;AC=3;AN=29246;NFAM=3	SVTYPE=BND;POS=21023896;STRANDS=--:4;IMPRECISE;CIPOS=0,9;CIEND=-9,0;CIPOS95=0,3;CIEND95=-9,0;MATEID=609794_1;EVENT=609794;SECONDARY;SU=4;PE=2;SR=2;ALG=PROD;AF=0.0001026;NSAMP=3;MSQ=26.52;AC=3;AN=29246;NFAM=3
chrX	21035482	21035751	chrX	21036588	21036839	539466	180.5	-	+	DUP	PASS	539466	N	<DUP>	.	.	.	SVTYPE=DUP;POS=21035742;SVLEN=856;END=21036598;STRANDS=-+:11;IMPRECISE;CIPOS=-260,9;CIEND=-10,241;CIPOS95=-43,3;CIEND95=-1,56;SU=11;PE=11;SR=0;ALG=PROD;AF=0.0001026;NSAMP=3;MSQ=36.11;AC=3;AN=29246;NFAM=3	.
chrX	21039486	21039545	chrX	21043402	21043449	539467	730.6	-	+	BND	PASS	539467_1	N	]chrX:21043426]N	539467_2	N	N[chrX:21039517[	SVTYPE=BND;POS=21039517;STRANDS=-+:52;CIPOS=-30,29;CIEND=-24,23;CIPOS95=0,0;CIEND95=0,0;MATEID=539467_2;EVENT=539467;SU=52;PE=32;SR=20;ALG=PROD;AF=3.419e-05;NSAMP=1;MSQ=205.21;RECLASSIFIED;AC=1;AN=29246;NFAM=1	SVTYPE=BND;POS=21043426;STRANDS=-+:52;CIPOS=-24,23;CIEND=-30,29;CIPOS95=0,0;CIEND95=0,0;MATEID=539467_1;EVENT=539467;SECONDARY;SU=52;PE=32;SR=20;ALG=PROD;AF=3.419e-05;NSAMP=1;MSQ=205.21;RECLASSIFIED;AC=1;AN=29246;NFAM=1
chrX	21040082	21040141	chrX	21044865	21044914	442217	862.86	+	-	BND	PASS	442217_1	N	N[chrX:21044893[	442217_2	N	]chrX:21040112]N	SVTYPE=BND;POS=21040112;STRANDS=+-:34;CIPOS=-30,29;CIEND=-27,22;CIPOS95=0,0;CIEND95=0,0;MATEID=442217_2;EVENT=442217;SU=34;PE=24;SR=10;ALG=PROD;AF=3.419e-05;NSAMP=1;MSQ=350.16;RECLASSIFIED;AC=1;AN=29246;NFAM=1	SVTYPE=BND;POS=21044893;STRANDS=+-:34;CIPOS=-27,22;CIEND=-30,29;CIPOS95=0,0;CIEND95=0,0;MATEID=442217_1;EVENT=442217;SECONDARY;SU=34;PE=24;SR=10;ALG=PROD;AF=3.419e-05;NSAMP=1;MSQ=350.16;RECLASSIFIED;AC=1;AN=29246;NFAM=1
chrX	21107960	21108287	chrX	21341410	21341752	442222	1038.2	+	-	BND	LOW	442222_1	N	N[chrX:21341730[	442222_2	N	]chrX:21107970]N	SVTYPE=BND;POS=21107970;STRANDS=+-:45;IMPRECISE;CIPOS=-10,317;CIEND=-319,23;CIPOS95=-10,37;CIEND95=-30,23;MATEID=442222_2;EVENT=442222;SU=45;PE=45;SR=0;ALG=PROD;AF=0.0005814;NSAMP=17;MSQ=58.7;RECLASSIFIED;AC=17;AN=29242;NFAM=17	SVTYPE=BND;POS=21341730;STRANDS=+-:45;IMPRECISE;CIPOS=-319,23;CIEND=-10,317;CIPOS95=-30,23;CIEND95=-10,37;MATEID=442222_1;EVENT=442222;SECONDARY;SU=45;PE=45;SR=0;ALG=PROD;AF=0.0005814;NSAMP=17;MSQ=58.7;RECLASSIFIED;AC=17;AN=29242;NFAM=17
chrX	21131208	21131227	chrX	21134252	21134254	442224	797.65	+	-	DEL	PASS	442224	N	<DEL>	.	.	.	SVTYPE=DEL;POS=21131218;SVLEN=-3036;END=21134254;STRANDS=+-:25;CIPOS=-10,9;CIEND=-2,0;CIPOS95=0,0;CIEND95=0,0;SU=25;PE=10;SR=15;ALG=PROD;AF=6.839e-05;NSAMP=1;MSQ=797.65;AC=2;AN=29242;NFAM=1	.
chrX	21169261	21169320	chrX	21170359	21170410	442225	2913.36	+	-	BND	PASS	442225_1	N	N[chrX:21170387[	442225_2	N	]chrX:21169291]N	SVTYPE=BND;POS=21169291;STRANDS=+-:117;CIPOS=-30,29;CIEND=-27,24;CIPOS95=0,0;CIEND95=0,0;MATEID=442225_2;EVENT=442225;SU=117;PE=62;SR=55;ALG=PROD;AF=0.0002052;NSAMP=6;MSQ=481.53;RECLASSIFIED;AC=6;AN=29242;NFAM=6	SVTYPE=BND;POS=21170387;STRANDS=+-:117;CIPOS=-27,24;CIEND=-30,29;CIPOS95=0,0;CIEND95=0,0;MATEID=442225_1;EVENT=442225;SECONDARY;SU=117;PE=62;SR=55;ALG=PROD;AF=0.0002052;NSAMP=6;MSQ=481.53;RECLASSIFIED;AC=6;AN=29242;NFAM=6
chrX	21169268	21169320	chrX	21170651	21170710	539469	1944.65	-	+	BND	PASS	539469_1	N	]chrX:21170681]N	539469_2	N	N[chrX:21169297[	SVTYPE=BND;POS=21169297;STRANDS=-+:135;CIPOS=-28,24;CIEND=-30,29;CIPOS95=0,0;CIEND95=0,0;MATEID=539469_2;EVENT=539469;SU=135;PE=81;SR=54;ALG=PROD;AF=0.0003078;NSAMP=6;MSQ=318.78;RECLASSIFIED;AC=9;AN=29240;NFAM=6	SVTYPE=BND;POS=21170681;STRANDS=-+:135;CIPOS=-30,29;CIEND=-28,24;CIPOS95=0,0;CIEND95=0,0;MATEID=539469_1;EVENT=539469;SECONDARY;SU=135;PE=81;SR=54;ALG=PROD;AF=0.0003078;NSAMP=6;MSQ=318.78;RECLASSIFIED;AC=9;AN=29240;NFAM=6
chrX	21183347	21183362	chrX	21183847	21183866	442226	983.5	+	-	BND	LOW	442226_1	N	N[chrX:21183858[	442226_2	N	]chrX:21183357]N	SVTYPE=BND;POS=21183357;STRANDS=+-:12;CIPOS=-10,5;CIEND=-10,9;CIPOS95=0,0;CIEND95=0,0;MATEID=442226_2;EVENT=442226;SU=12;PE=0;SR=12;ALG=PROD;AF=0.000342;NSAMP=9;MSQ=96.6;RECLASSIFIED;AC=10;AN=29242;NFAM=9	SVTYPE=BND;POS=21183858;STRANDS=+-:12;CIPOS=-10,9;CIEND=-10,5;CIPOS95=0,0;CIEND95=0,0;MATEID=442226_1;EVENT=442226;SECONDARY;SU=12;PE=0;SR=12;ALG=PROD;AF=0.000342;NSAMP=9;MSQ=96.6;RECLASSIFIED;AC=10;AN=29242;NFAM=9
chrX	21200783	21200874	chrX	21200939	21201043	609796	3336.18	+	+	INV	LOW	609796	N	<INV>	.	.	.	SVTYPE=INV;POS=21200813;SVLEN=153;END=21200966;STRANDS=++:6,--:2;IMPRECISE;CIPOS=-30,61;CIEND=-27,77;CIPOS95=-30,37;CIEND95=-27,53;SU=8;PE=8;SR=0;ALG=PROD;AF=0.003215;NSAMP=93;MSQ=27.36;AC=94;AN=29242;NFAM=90	.
chrX	21200860	21200892	chrX	21200945	21200963	442228	350.56	+	-	BND	LOW	442228_1	N	N[chrX:21200950[	442228_2	N	]chrX:21200890]N	SVTYPE=BND;POS=21200890;STRANDS=+-:35;CIPOS=-30,2;CIEND=-4,14;CIPOS95=0,0;CIEND95=0,0;MATEID=442228_2;EVENT=442228;SU=35;PE=0;SR=35;ALG=PROD;AF=0.0002736;NSAMP=8;MSQ=32.26;RECLASSIFIED;AC=8;AN=29238;NFAM=7	SVTYPE=BND;POS=21200950;STRANDS=+-:35;CIPOS=-4,14;CIEND=-30,2;CIPOS95=0,0;CIEND95=0,0;MATEID=442228_1;EVENT=442228;SECONDARY;SU=35;PE=0;SR=35;ALG=PROD;AF=0.0002736;NSAMP=8;MSQ=32.26;RECLASSIFIED;AC=8;AN=29238;NFAM=7
chrX	21243253	21243488	chrX	21252188	21252480	442230	3491.39	+	-	DEL	PASS	442230	N	<DEL>	.	.	.	SVTYPE=DEL;POS=21243258;SVLEN=-9193;END=21252451;STRANDS=+-:89;IMPRECISE;CIPOS=-5,230;CIEND=-263,29;CIPOS95=-5,17;CIEND95=-20,20;SU=89;PE=89;SR=0;ALG=PROD;AF=0.0002394;NSAMP=4;MSQ=772.42;AC=7;AN=29242;NFAM=4	.
chrX	21255177	21255236	chrX	21255279	21255338	442232	1181.26	+	-	DEL	PASS	442232	N	<DEL>	.	.	.	SVTYPE=DEL;POS=21255207;SVLEN=-102;END=21255309;STRANDS=+-:28;CIPOS=-30,29;CIEND=-30,29;CIPOS95=0,0;CIEND95=0,0;SU=28;PE=0;SR=28;ALG=PROD;AF=0.0002052;NSAMP=3;MSQ=384.05;AC=6;AN=29238;NFAM=2	.
chrX	21268658	21268983	chrX	21279850	21280048	442233	1548.67	+	-	DEL	PASS	442233	N	<DEL>	.	.	.	SVTYPE=DEL;POS=21268690;SVLEN=-11337;END=21280027;STRANDS=+-:55;IMPRECISE;CIPOS=-32,293;CIEND=-177,21;CIPOS95=-12,12;CIEND95=-11,11;SU=55;PE=55;SR=0;ALG=PROD;AF=0.000342;NSAMP=6;MSQ=257.31;AC=10;AN=29244;NFAM=6	.
chrX	21297690	21297695	chrX	21299447	21299451	442237	709.03	+	-	DEL	PASS	442237	N	<DEL>	.	.	.	SVTYPE=DEL;POS=21297693;SVLEN=-1757;END=21299450;STRANDS=+-:21;CIPOS=-3,2;CIEND=-3,1;CIPOS95=0,0;CIEND95=0,0;SU=21;PE=10;SR=11;ALG=PROD;AF=6.839e-05;NSAMP=1;MSQ=709.02;AC=2;AN=29242;NFAM=1	.
chrX	21324681	21324690	chrX	21324892	21324901	442240	256.56	+	-	BND	LOW	442240_1	N	N[chrX:21324898[	442240_2	N	]chrX:21324686]N	SVTYPE=BND;POS=21324686;STRANDS=+-:7;CIPOS=-5,4;CIEND=-5,4;CIPOS95=0,0;CIEND95=0,0;MATEID=442240_2;EVENT=442240;SU=7;PE=0;SR=7;ALG=PROD;AF=3.42e-05;NSAMP=1;MSQ=4.73;RECLASSIFIED;AC=1;AN=29242;NFAM=1	SVTYPE=BND;POS=21324898;STRANDS=+-:7;CIPOS=-5,4;CIEND=-5,4;CIPOS95=0,0;CIEND95=0,0;MATEID=442240_1;EVENT=442240;SECONDARY;SU=7;PE=0;SR=7;ALG=PROD;AF=3.42e-05;NSAMP=1;MSQ=4.73;RECLASSIFIED;AC=1;AN=29242;NFAM=1
chrX	21328323	21328382	chrX	21346278	21346321	609797	1058.98	+	+	BND	PASS	609797_1	N	N]chrX:21346300]	609797_2	N	N]chrX:21328353]	SVTYPE=BND;POS=21328353;STRANDS=++:48;CIPOS=-30,29;CIEND=-22,21;CIPOS95=0,0;CIEND95=0,0;MATEID=609797_2;EVENT=609797;SU=48;PE=26;SR=22;ALG=PROD;AF=0.0001026;NSAMP=2;MSQ=529.49;AC=3;AN=29246;NFAM=2	SVTYPE=BND;POS=21346300;STRANDS=++:48;CIPOS=-22,21;CIEND=-30,29;CIPOS95=0,0;CIEND95=0,0;MATEID=609797_1;EVENT=609797;SECONDARY;SU=48;PE=26;SR=22;ALG=PROD;AF=0.0001026;NSAMP=2;MSQ=529.49;AC=3;AN=29246;NFAM=2
chrX	21344965	21345228	chrX	21357288	21357683	609799	404.4	-	-	BND	LOW	609799_1	N	[chrX:21357655[N	609799_2	N	[chrX:21345200[N	SVTYPE=BND;POS=21345200;STRANDS=--:13;IMPRECISE;CIPOS=-234,29;CIEND=-366,29;CIPOS95=-71,29;CIEND95=-66,29;MATEID=609799_2;EVENT=609799;SU=13;PE=13;SR=0;ALG=PROD;AF=6.839e-05;NSAMP=2;MSQ=202.2;AC=2;AN=29246;NFAM=2	SVTYPE=BND;POS=21357655;STRANDS=--:13;IMPRECISE;CIPOS=-366,29;CIEND=-234,29;CIPOS95=-66,29;CIEND95=-71,29;MATEID=609799_1;EVENT=609799;SECONDARY;SU=13;PE=13;SR=0;ALG=PROD;AF=6.839e-05;NSAMP=2;MSQ=202.2;AC=2;AN=29246;NFAM=2
chrX	21374146	21374163	chrX	21374621	21374638	442243	193.2	+	-	BND	LOW	442243_1	N	N[chrX:21374631[	442243_2	N	]chrX:21374155]N	SVTYPE=BND;POS=21374155;STRANDS=+-:4;CIPOS=-9,8;CIEND=-9,8;CIPOS95=0,0;CIEND95=0,0;MATEID=442243_2;EVENT=442243;SU=4;PE=0;SR=4;ALG=PROD;AF=0.000171;NSAMP=5;MSQ=23.3;RECLASSIFIED;AC=5;AN=29246;NFAM=5	SVTYPE=BND;POS=21374631;STRANDS=+-:4;CIPOS=-9,8;CIEND=-9,8;CIPOS95=0,0;CIEND95=0,0;MATEID=442243_1;EVENT=442243;SECONDARY;SU=4;PE=0;SR=4;ALG=PROD;AF=0.000171;NSAMP=5;MSQ=23.3;RECLASSIFIED;AC=5;AN=29246;NFAM=5
chrX	21387252	21387361	chrX	21388003	21388115	609800	5.41	+	+	INV	LOW	609800	N	<INV>	.	.	.	SVTYPE=INV;POS=21387307;SVLEN=752;END=21388059;STRANDS=++:2,--:2;IMPRECISE;CIPOS=-55,54;CIEND=-56,56;CIPOS95=-44,44;CIEND95=-45,46;SU=4;PE=4;SR=0;ALG=PROD;AF=3.419e-05;NSAMP=1;MSQ=4.64;AC=1;AN=29246;NFAM=1	.
chrX	21409114	21409133	chrX	21409250	21409269	442245	1039.52	+	-	BND	LOW	442245_1	N	N[chrX:21409261[	442245_2	N	]chrX:21409124]N	SVTYPE=BND;POS=21409124;STRANDS=+-:5;CIPOS=-10,9;CIEND=-10,9;CIPOS95=0,0;CIEND95=0,0;MATEID=442245_2;EVENT=442245;SU=5;PE=0;SR=5;ALG=PROD;AF=0.001129;NSAMP=32;MSQ=23.86;RECLASSIFIED;AC=33;AN=29234;NFAM=32	SVTYPE=BND;POS=21409261;STRANDS=+-:5;CIPOS=-10,9;CIEND=-10,9;CIPOS95=0,0;CIEND95=0,0;MATEID=442245_1;EVENT=442245;SECONDARY;SU=5;PE=0;SR=5;ALG=PROD;AF=0.001129;NSAMP=32;MSQ=23.86;RECLASSIFIED;AC=33;AN=29234;NFAM=32
chrX	21410810	21410826	chrX	21410877	21410884	442246	133.5	+	-	BND	LOW	442246_1	N	N[chrX:21410878[	442246_2	N	]chrX:21410817]N	SVTYPE=BND;POS=21410817;STRANDS=+-:4;IMPRECISE;CIPOS=-7,9;CIEND=0,7;CIPOS95=0,3;CIEND95=0,7;MATEID=442246_2;EVENT=442246;SU=4;PE=0;SR=4;ALG=PROD;AF=0.0001368;NSAMP=4;MSQ=20.52;RECLASSIFIED;AC=4;AN=29246;NFAM=4	SVTYPE=BND;POS=21410878;STRANDS=+-:4;IMPRECISE;CIPOS=0,7;CIEND=-7,9;CIPOS95=0,7;CIEND95=0,3;MATEID=442246_1;EVENT=442246;SECONDARY;SU=4;PE=0;SR=4;ALG=PROD;AF=0.0001368;NSAMP=4;MSQ=20.52;RECLASSIFIED;AC=4;AN=29246;NFAM=4
chrX	21453382	21453427	chrX	21462925	21462969	442247	1329.42	+	-	DEL	PASS	442247	N	<DEL>	.	.	.	SVTYPE=DEL;POS=21453405;SVLEN=-9543;END=21462948;STRANDS=+-:41;CIPOS=-23,22;CIEND=-23,21;CIPOS95=0,0;CIEND95=0,0;SU=41;PE=28;SR=13;ALG=PROD;AF=0.0001368;NSAMP=2;MSQ=664.7;AC=4;AN=29246;NFAM=2	.
chrX	21533841	21533886	chrX	21534695	21534740	539472	411.3	-	+	BND	LOW	539472_1	N	]chrX:21534718]N	539472_2	N	N[chrX:21533866[	SVTYPE=BND;POS=21533866;STRANDS=-+:38;CIPOS=-24,21;CIEND=-23,22;CIPOS95=0,0;CIEND95=0,0;MATEID=539472_2;EVENT=539472;SU=38;PE=18;SR=20;ALG=PROD;AF=6.839e-05;NSAMP=2;MSQ=181.68;RECLASSIFIED;AC=2;AN=29244;NFAM=2	SVTYPE=BND;POS=21534718;STRANDS=-+:38;CIPOS=-23,22;CIEND=-24,21;CIPOS95=0,0;CIEND95=0,0;MATEID=539472_1;EVENT=539472;SECONDARY;SU=38;PE=18;SR=20;ALG=PROD;AF=6.839e-05;NSAMP=2;MSQ=181.68;RECLASSIFIED;AC=2;AN=29244;NFAM=2
chrX	21563093	21563139	chrX	21563176	21563235	442250	795.65	+	-	BND	PASS	442250_1	N	N[chrX:21563207[	442250_2	N	]chrX:21563117]N	SVTYPE=BND;POS=21563117;STRANDS=+-:30;CIPOS=-24,22;CIEND=-30,29;CIPOS95=0,0;CIEND95=0,0;MATEID=442250_2;EVENT=442250;SU=30;PE=0;SR=30;ALG=PROD;AF=6.839e-05;NSAMP=2;MSQ=382.11;RECLASSIFIED;AC=2;AN=29246;NFAM=1	SVTYPE=BND;POS=21563207;STRANDS=+-:30;CIPOS=-30,29;CIEND=-24,22;CIPOS95=0,0;CIEND95=0,0;MATEID=442250_1;EVENT=442250;SECONDARY;SU=30;PE=0;SR=30;ALG=PROD;AF=6.839e-05;NSAMP=2;MSQ=382.11;RECLASSIFIED;AC=2;AN=29246;NFAM=1
chrX	21625857	21625861	chrX	21626070	21626070	609801	13957.6	+	+	INV	PASS	609801	N	<INV>	.	.	.	SVTYPE=INV;POS=21625858;SVLEN=212;END=21626070;STRANDS=++:359,--:124;CIPOS=-1,3;CIEND=0,0;CIPOS95=0,0;CIEND95=0,0;SU=483;PE=239;SR=244;ALG=PROD;AF=0.0006839;NSAMP=15;MSQ=647.21;AC=20;AN=29244;NFAM=14	.
chrX	21625858	21625862	chrX	21626422	21626425	609802	14325.1	+	+	INV	PASS	609802	N	<INV>	.	.	.	SVTYPE=INV;POS=21625860;SVLEN=565;END=21626425;STRANDS=++:62,--:175;CIPOS=-2,2;CIEND=-3,0;CIPOS95=0,0;CIEND95=0,0;SU=237;PE=76;SR=161;ALG=PROD;AF=0.0006155;NSAMP=13;MSQ=777.02;AC=18;AN=29246;NFAM=12	.
chrX	21634650	21635335	chrX	21635185	21635667	609805	1525.99	+	+	INV	LOW	609805	N	<INV>	.	.	.	SVTYPE=INV;POS=21634784;SVLEN=512;END=21635296;STRANDS=++:25,--:2;IMPRECISE;CIPOS=-134,551;CIEND=-111,371;CIPOS95=-88,88;CIEND95=-80,80;SU=27;PE=27;SR=0;ALG=SUM;AF=0.001881;NSAMP=54;MSQ=25.15;RETAINED;AC=55;AN=29246;NFAM=54	.
chrX	21731461	21731478	chrX	21731525	21731542	442254	5841.37	+	-	BND	LOW	442254_1	N	N[chrX:21731535[	442254_2	N	]chrX:21731470]N	SVTYPE=BND;POS=21731470;STRANDS=+-:28;CIPOS=-9,8;CIEND=-9,8;CIPOS95=0,0;CIEND95=0,0;MATEID=442254_2;EVENT=442254;SU=28;PE=0;SR=28;ALG=PROD;AF=0.006571;NSAMP=190;MSQ=26.32;RECLASSIFIED;AC=192;AN=29220;NFAM=189	SVTYPE=BND;POS=21731535;STRANDS=+-:28;CIPOS=-9,8;CIEND=-9,8;CIPOS95=0,0;CIEND95=0,0;MATEID=442254_1;EVENT=442254;SECONDARY;SU=28;PE=0;SR=28;ALG=PROD;AF=0.006571;NSAMP=190;MSQ=26.32;RECLASSIFIED;AC=192;AN=29220;NFAM=189
chrX	21757666	21757685	chrX	21757992	21758011	539473	300.14	-	+	DUP	PASS	539473	N	<DUP>	.	.	.	SVTYPE=DUP;POS=21757676;SVLEN=326;END=21758002;STRANDS=-+:14;CIPOS=-10,9;CIEND=-10,9;CIPOS95=0,0;CIEND95=0,0;SU=14;PE=3;SR=11;ALG=PROD;AF=0.0001026;NSAMP=3;MSQ=73.89;AC=3;AN=29246;NFAM=3	.
chrX	21760960	21760964	chrX	21761334	21761339	539474	5302.21	-	+	BND	LOW	539474_1	N	]chrX:21761336]N	539474_2	N	N[chrX:21760964[	SVTYPE=BND;POS=21760964;STRANDS=-+:461;CIPOS=-3,1;CIEND=-2,3;CIPOS95=0,0;CIEND95=0,0;MATEID=539474_2;EVENT=539474;SU=461;PE=204;SR=257;ALG=PROD;AF=0.001128;NSAMP=33;MSQ=134.7;RECLASSIFIED;AC=33;AN=29246;NFAM=32	SVTYPE=BND;POS=21761336;STRANDS=-+:461;CIPOS=-2,3;CIEND=-3,1;CIPOS95=0,0;CIEND95=0,0;MATEID=539474_1;EVENT=539474;SECONDARY;SU=461;PE=204;SR=257;ALG=PROD;AF=0.001128;NSAMP=33;MSQ=134.7;RECLASSIFIED;AC=33;AN=29246;NFAM=32
chrX	21763528	21763533	chrX	21764143	21764148	442257	448.25	+	-	BND	LOW	442257_1	N	N[chrX:21764148[	442257_2	N	]chrX:21763531]N	SVTYPE=BND;POS=21763531;STRANDS=+-:19;CIPOS=-3,2;CIEND=-4,1;CIPOS95=0,0;CIEND95=0,0;MATEID=442257_2;EVENT=442257;SU=19;PE=10;SR=9;ALG=PROD;AF=0.0001368;NSAMP=4;MSQ=108.4;RECLASSIFIED;AC=4;AN=29246;NFAM=4	SVTYPE=BND;POS=21764148;STRANDS=+-:19;CIPOS=-4,1;CIEND=-3,2;CIPOS95=0,0;CIEND95=0,0;MATEID=442257_1;EVENT=442257;SECONDARY;SU=19;PE=10;SR=9;ALG=PROD;AF=0.0001368;NSAMP=4;MSQ=108.4;RECLASSIFIED;AC=4;AN=29246;NFAM=4
chrX	21782642	21782642	chrX	21782801	21782801	442258	176836.0	+	-	BND	PASS	442258_1	N	N[chrX:21782802[	442258_2	N	]chrX:21782642]N	SVTYPE=BND;POS=21782642;STRANDS=+-:5967;CIPOS=0,0;CIEND=0,0;CIPOS95=0,0;CIEND95=0,0;MATEID=442258_2;EVENT=442258;SU=5967;PE=86;SR=5881;ALG=PROD;AF=0.01334;NSAMP=275;MSQ=319.53;RECLASSIFIED;AC=390;AN=29246;NFAM=266	SVTYPE=BND;POS=21782802;STRANDS=+-:5967;CIPOS=0,0;CIEND=0,0;CIPOS95=0,0;CIEND95=0,0;MATEID=442258_1;EVENT=442258;SECONDARY;SU=5967;PE=86;SR=5881;ALG=PROD;AF=0.01334;NSAMP=275;MSQ=319.53;RECLASSIFIED;AC=390;AN=29246;NFAM=266
chrX	21792478	21792497	chrX	21792764	21792783	442259	214.39	+	-	BND	LOW	442259_1	N	N[chrX:21792775[	442259_2	N	]chrX:21792488]N	SVTYPE=BND;POS=21792488;STRANDS=+-:5;CIPOS=-10,9;CIEND=-10,9;CIPOS95=0,0;CIEND95=0,0;MATEID=442259_2;EVENT=442259;SU=5;PE=0;SR=5;ALG=PROD;AF=0.0003419;NSAMP=10;MSQ=12.76;RECLASSIFIED;AC=10;AN=29246;NFAM=10	SVTYPE=BND;POS=21792775;STRANDS=+-:5;CIPOS=-10,9;CIEND=-10,9;CIPOS95=0,0;CIEND95=0,0;MATEID=442259_1;EVENT=442259;SECONDARY;SU=5;PE=0;SR=5;ALG=PROD;AF=0.0003419;NSAMP=10;MSQ=12.76;RECLASSIFIED;AC=10;AN=29246;NFAM=10
chrX	21808882	21808895	chrX	21809274	21809289	442260	5054.64	+	-	BND	LOW	442260_1	N	N[chrX:21809285[	442260_2	N	]chrX:21808889]N	SVTYPE=BND;POS=21808889;STRANDS=+-:72;CIPOS=-7,6;CIEND=-10,5;CIPOS95=0,0;CIEND95=0,0;MATEID=442260_2;EVENT=442260;SU=72;PE=38;SR=34;ALG=PROD;AF=0.001846;NSAMP=53;MSQ=76.55;RECLASSIFIED;AC=54;AN=29246;NFAM=53	SVTYPE=BND;POS=21809285;STRANDS=+-:72;CIPOS=-10,5;CIEND=-7,6;CIPOS95=0,0;CIEND95=0,0;MATEID=442260_1;EVENT=442260;SECONDARY;SU=72;PE=38;SR=34;ALG=PROD;AF=0.001846;NSAMP=53;MSQ=76.55;RECLASSIFIED;AC=54;AN=29246;NFAM=53
chrX	21841303	21841320	chrX	21841517	21841533	442261	137.43	+	-	BND	LOW	442261_1	N	N[chrX:21841525[	442261_2	N	]chrX:21841312]N	SVTYPE=BND;POS=21841312;STRANDS=+-:4;IMPRECISE;CIPOS=-9,8;CIEND=-7,9;CIPOS95=0,0;CIEND95=0,1;MATEID=442261_2;EVENT=442261;SU=4;PE=0;SR=4;ALG=PROD;AF=0.0002393;NSAMP=7;MSQ=12.98;RECLASSIFIED;AC=7;AN=29246;NFAM=7	SVTYPE=BND;POS=21841525;STRANDS=+-:4;IMPRECISE;CIPOS=-7,9;CIEND=-9,8;CIPOS95=0,1;CIEND95=0,0;MATEID=442261_1;EVENT=442261;SECONDARY;SU=4;PE=0;SR=4;ALG=PROD;AF=0.0002393;NSAMP=7;MSQ=12.98;RECLASSIFIED;AC=7;AN=29246;NFAM=7
chrX	21857661	21858073	chrX	21859184	21859589	539475	53.87	-	+	BND	LOW	539475_1	N	]chrX:21859194]N	539475_2	N	N[chrX:21858065[	SVTYPE=BND;POS=21858065;STRANDS=-+:5;IMPRECISE;CIPOS=-403,9;CIEND=-10,395;CIPOS95=-67,3;CIEND95=-3,66;MATEID=539475_2;EVENT=539475;SU=5;PE=5;SR=0;ALG=PROD;AF=3.419e-05;NSAMP=1;MSQ=5.46;RECLASSIFIED;AC=1;AN=29246;NFAM=1	SVTYPE=BND;POS=21859194;STRANDS=-+:5;IMPRECISE;CIPOS=-10,395;CIEND=-403,9;CIPOS95=-3,66;CIEND95=-67,3;MATEID=539475_1;EVENT=539475;SECONDARY;SU=5;PE=5;SR=0;ALG=PROD;AF=3.419e-05;NSAMP=1;MSQ=5.46;RECLASSIFIED;AC=1;AN=29246;NFAM=1
chrX	21857982	21858040	chrX	21860225	21860347	539476	4648.78	-	+	BND	LOW	539476_1	N	]chrX:21860236]N	539476_2	N	N[chrX:21858030[	SVTYPE=BND;POS=21858030;STRANDS=-+:143;IMPRECISE;CIPOS=-47,11;CIEND=-11,111;CIPOS95=-8,8;CIEND95=-11,13;MATEID=539476_2;EVENT=539476;SU=143;PE=143;SR=0;ALG=PROD;AF=0.004616;NSAMP=135;MSQ=12.73;RECLASSIFIED;AC=135;AN=29246;NFAM=134	SVTYPE=BND;POS=21860236;STRANDS=-+:143;IMPRECISE;CIPOS=-11,111;CIEND=-47,11;CIPOS95=-11,13;CIEND95=-8,8;MATEID=539476_1;EVENT=539476;SECONDARY;SU=143;PE=143;SR=0;ALG=PROD;AF=0.004616;NSAMP=135;MSQ=12.73;RECLASSIFIED;AC=135;AN=29246;NFAM=134
chrX	21858254	21858979	chrX	21859465	21859770	442263	249.7	+	-	BND	LOW	442263_1	N	N[chrX:21859742[	442263_2	N	]chrX:21858284]N	SVTYPE=BND;POS=21858284;STRANDS=+-:8;IMPRECISE;CIPOS=-30,695;CIEND=-276,29;CIPOS95=-30,100;CIEND95=-88,29;MATEID=442263_2;EVENT=442263;SU=8;PE=8;SR=0;ALG=PROD;AF=0.0003761;NSAMP=11;MSQ=20.08;RECLASSIFIED;AC=11;AN=29246;NFAM=11	SVTYPE=BND;POS=21859742;STRANDS=+-:8;IMPRECISE;CIPOS=-276,29;CIEND=-30,695;CIPOS95=-88,29;CIEND95=-30,100;MATEID=442263_1;EVENT=442263;SECONDARY;SU=8;PE=8;SR=0;ALG=PROD;AF=0.0003761;NSAMP=11;MSQ=20.08;RECLASSIFIED;AC=11;AN=29246;NFAM=11
chrX	21865739	21866049	chrX	21889700	21890022	539477	221.11	-	+	DUP	PASS	539477	N	<DUP>	.	.	.	SVTYPE=DUP;POS=21866040;SVLEN=23667;END=21889707;STRANDS=-+:12;IMPRECISE;CIPOS=-301,9;CIEND=-7,315;CIPOS95=-79,2;CIEND95=0,88;SU=12;PE=12;SR=0;ALG=PROD;AF=3.419e-05;NSAMP=1;MSQ=168.64;AC=1;AN=29246;NFAM=1	.
chrX	21873967	21874024	chrX	21874297	21874354	442265	2216.02	+	-	MEI	PASS	442265	N	<DEL:ME:SINE|Alu|AluSx>	.	.	.	SVTYPE=MEI;POS=21873996;SVLEN=-330;END=21874326;STRANDS=+-:12;CIPOS=-29,28;CIEND=-29,28;CIPOS95=0,0;CIEND95=0,0;SU=12;PE=0;SR=12;ALG=PROD;AF=0.001135;NSAMP=3;MSQ=10.39;AC=3;AN=2644;NFAM=3	.
chrX	21920463	21920482	chrX	128045337	128045353	539479	8.59	-	+	BND	LOW	539479_1	N	]chrX:128045345]N	539479_2	N	N[chrX:21920474[	SVTYPE=BND;POS=21920474;STRANDS=-+:5;CIPOS=-10,9;CIEND=-8,8;CIPOS95=0,0;CIEND95=0,0;MATEID=539479_2;EVENT=539479;SU=5;PE=1;SR=4;ALG=PROD;AF=3.419e-05;NSAMP=1;MSQ=5.81;RECLASSIFIED;AC=1;AN=29246;NFAM=1	SVTYPE=BND;POS=128045345;STRANDS=-+:5;CIPOS=-8,8;CIEND=-10,9;CIPOS95=0,0;CIEND95=0,0;MATEID=539479_1;EVENT=539479;SECONDARY;SU=5;PE=1;SR=4;ALG=PROD;AF=3.419e-05;NSAMP=1;MSQ=5.81;RECLASSIFIED;AC=1;AN=29246;NFAM=1
chrX	21944530	21944577	chrX	33755984	33756031	609809	6459.47	+	+	BND	LOW	609809_1	N	N]chrX:33756008]	609809_2	N	N]chrX:21944554]	SVTYPE=BND;POS=21944554;STRANDS=++:13;CIPOS=-24,23;CIEND=-24,23;CIPOS95=0,0;CIEND95=0,0;MATEID=609809_2;EVENT=609809;SU=13;PE=0;SR=13;ALG=PROD;AF=0.00701;NSAMP=205;MSQ=16.98;AC=205;AN=29246;NFAM=205	SVTYPE=BND;POS=33756008;STRANDS=++:13;CIPOS=-24,23;CIEND=-24,23;CIPOS95=0,0;CIEND95=0,0;MATEID=609809_1;EVENT=609809;SECONDARY;SU=13;PE=0;SR=13;ALG=PROD;AF=0.00701;NSAMP=205;MSQ=16.98;AC=205;AN=29246;NFAM=205
chrX	21961018	21961023	chrX	21961095	21961100	442269	355.68	+	-	BND	PASS	442269_1	N	N[chrX:21961099[	442269_2	N	]chrX:21961021]N	SVTYPE=BND;POS=21961021;STRANDS=+-:11;CIPOS=-3,2;CIEND=-3,2;CIPOS95=0,0;CIEND95=0,0;MATEID=442269_2;EVENT=442269;SU=11;PE=0;SR=11;ALG=PROD;AF=3.419e-05;NSAMP=1;MSQ=287.74;RECLASSIFIED;AC=1;AN=29246;NFAM=1	SVTYPE=BND;POS=21961099;STRANDS=+-:11;CIPOS=-3,2;CIEND=-3,2;CIPOS95=0,0;CIEND95=0,0;MATEID=442269_1;EVENT=442269;SECONDARY;SU=11;PE=0;SR=11;ALG=PROD;AF=3.419e-05;NSAMP=1;MSQ=287.74;RECLASSIFIED;AC=1;AN=29246;NFAM=1
chrX	21991170	21991185	chrX	54378154	54378169	609810	4.73	-	-	BND	LOW	609810_1	N	[chrX:54378164[N	609810_2	N	[chrX:21991180[N	SVTYPE=BND;POS=21991180;STRANDS=--:5;CIPOS=-9,6;CIEND=-9,6;CIPOS95=0,0;CIEND95=0,0;MATEID=609810_2;EVENT=609810;SU=5;PE=1;SR=4;ALG=PROD;AF=3.419e-05;NSAMP=1;MSQ=4.64;AC=1;AN=29246;NFAM=1	SVTYPE=BND;POS=54378164;STRANDS=--:5;CIPOS=-9,6;CIEND=-9,6;CIPOS95=0,0;CIEND95=0,0;MATEID=609810_1;EVENT=609810;SECONDARY;SU=5;PE=1;SR=4;ALG=PROD;AF=3.419e-05;NSAMP=1;MSQ=4.64;AC=1;AN=29246;NFAM=1
chrX	22006338	22006677	chrX	22008954	22009148	539481	235.06	-	+	DUP	PASS	539481	N	<DUP>	.	.	.	SVTYPE=DUP;POS=22006668;SVLEN=2296;END=22008964;STRANDS=-+:15;IMPRECISE;CIPOS=-330,9;CIEND=-10,184;CIPOS95=-49,2;CIEND95=-3,34;SU=15;PE=15;SR=0;ALG=PROD;AF=6.839e-05;NSAMP=1;MSQ=153.3;AC=2;AN=29246;NFAM=1	.
chrX	22019490	22019494	chrX	22019582	22019586	442271	7545.82	+	-	BND	LOW	442271_1	N	N[chrX:22019585[	442271_2	N	]chrX:22019492]N	SVTYPE=BND;POS=22019492;STRANDS=+-:289;CIPOS=-2,2;CIEND=-2,2;CIPOS95=0,0;CIEND95=0,0;MATEID=442271_2;EVENT=442271;SU=289;PE=2;SR=287;ALG=PROD;AF=0.00106;NSAMP=28;MSQ=223.07;RECLASSIFIED;AC=31;AN=29246;NFAM=27	SVTYPE=BND;POS=22019585;STRANDS=+-:289;CIPOS=-2,2;CIEND=-2,2;CIPOS95=0,0;CIEND95=0,0;MATEID=442271_1;EVENT=442271;SECONDARY;SU=289;PE=2;SR=287;ALG=PROD;AF=0.00106;NSAMP=28;MSQ=223.07;RECLASSIFIED;AC=31;AN=29246;NFAM=27
chrX	22071560	22071835	chrX	22074870	22075148	539483	638.34	-	+	DUP	PASS	539483	N	<DUP>	.	.	.	SVTYPE=DUP;POS=22071826;SVLEN=3074;END=22074900;STRANDS=-+:63;IMPRECISE;CIPOS=-266,9;CIEND=-30,248;CIPOS95=-13,9;CIEND95=-12,12;SU=63;PE=63;SR=0;ALG=PROD;AF=0.0001368;NSAMP=4;MSQ=114.36;AC=4;AN=29246;NFAM=4	.
chrX	22092904	22092921	chrX	22093014	22093031	442274	60.09	+	-	BND	LOW	442274_1	N	N[chrX:22093024[	442274_2	N	]chrX:22092913]N	SVTYPE=BND;POS=22092913;STRANDS=+-:4;CIPOS=-9,8;CIEND=-9,8;CIPOS95=0,0;CIEND95=0,0;MATEID=442274_2;EVENT=442274;SU=4;PE=0;SR=4;ALG=PROD;AF=0.0001026;NSAMP=3;MSQ=12.29;RECLASSIFIED;AC=3;AN=29246;NFAM=3	SVTYPE=BND;POS=22093024;STRANDS=+-:4;CIPOS=-9,8;CIEND=-9,8;CIPOS95=0,0;CIEND95=0,0;MATEID=442274_1;EVENT=442274;SECONDARY;SU=4;PE=0;SR=4;ALG=PROD;AF=0.0001026;NSAMP=3;MSQ=12.29;RECLASSIFIED;AC=3;AN=29246;NFAM=3
chrX	22104456	22104475	chrX	22104511	22104530	442275	606.19	+	-	BND	LOW	442275_1	N	N[chrX:22104522[	442275_2	N	]chrX:22104466]N	SVTYPE=BND;POS=22104466;STRANDS=+-:21;CIPOS=-10,9;CIEND=-10,9;CIPOS95=0,0;CIEND95=0,0;MATEID=442275_2;EVENT=442275;SU=21;PE=0;SR=21;ALG=PROD;AF=0.000171;NSAMP=4;MSQ=144.27;RECLASSIFIED;AC=5;AN=29246;NFAM=4	SVTYPE=BND;POS=22104522;STRANDS=+-:21;CIPOS=-10,9;CIEND=-10,9;CIPOS95=0,0;CIEND95=0,0;MATEID=442275_1;EVENT=442275;SECONDARY;SU=21;PE=0;SR=21;ALG=PROD;AF=0.000171;NSAMP=4;MSQ=144.27;RECLASSIFIED;AC=5;AN=29246;NFAM=4
chrX	22130236	22130561	chrX	22131251	22131293	609811	59.83	+	+	INV	LOW	609811	N	<INV>	.	.	.	SVTYPE=INV;POS=22130360;SVLEN=901;END=22131261;STRANDS=++:3,--:2;IMPRECISE;CIPOS=-124,201;CIEND=-10,32;CIPOS95=-114,97;CIEND95=-1,23;SU=5;PE=5;SR=0;ALG=PROD;AF=3.419e-05;NSAMP=1;MSQ=23.81;AC=1;AN=29246;NFAM=1	.
chrX	22164285	22164293	chrX	22164915	22164933	442277	421.95	+	-	BND	LOW	442277_1	N	N[chrX:22164925[	442277_2	N	]chrX:22164290]N	SVTYPE=BND;POS=22164290;STRANDS=+-:18;CIPOS=-5,3;CIEND=-9,9;CIPOS95=0,0;CIEND95=0,0;MATEID=442277_2;EVENT=442277;SU=18;PE=10;SR=8;ALG=PROD;AF=6.839e-05;NSAMP=2;MSQ=210.64;RECLASSIFIED;AC=2;AN=29246;NFAM=2	SVTYPE=BND;POS=22164925;STRANDS=+-:18;CIPOS=-9,9;CIEND=-5,3;CIPOS95=0,0;CIEND95=0,0;MATEID=442277_1;EVENT=442277;SECONDARY;SU=18;PE=10;SR=8;ALG=PROD;AF=6.839e-05;NSAMP=2;MSQ=210.64;RECLASSIFIED;AC=2;AN=29246;NFAM=2
chrX	22198176	22198184	chrX	22957190	22957200	539485	2232.46	-	+	DUP	PASS	539485	N	<DUP>	.	.	.	SVTYPE=DUP;POS=22198183;SVLEN=759012;END=22957195;STRANDS=-+:189;CIPOS=-7,1;CIEND=-5,5;CIPOS95=0,0;CIEND95=0,0;SU=189;PE=119;SR=70;ALG=PROD;AF=0.0003077;NSAMP=7;MSQ=287.2;AC=9;AN=29246;NFAM=4	.
chrX	22215751	22215805	chrX	22216469	22216523	442279	1107.7	+	-	BND	LOW	442279_1	N	N[chrX:22216500[	442279_2	N	]chrX:22215776]N	SVTYPE=BND;POS=22215776;STRANDS=+-:24;CIPOS=-25,29;CIEND=-30,24;CIPOS95=0,0;CIEND95=0,0;MATEID=442279_2;EVENT=442279;SU=24;PE=20;SR=4;ALG=PROD;AF=0.0004787;NSAMP=13;MSQ=78.61;RECLASSIFIED;AC=14;AN=29246;NFAM=13	SVTYPE=BND;POS=22216500;STRANDS=+-:24;CIPOS=-30,24;CIEND=-25,29;CIPOS95=0,0;CIEND95=0,0;MATEID=442279_1;EVENT=442279;SECONDARY;SU=24;PE=20;SR=4;ALG=PROD;AF=0.0004787;NSAMP=13;MSQ=78.61;RECLASSIFIED;AC=14;AN=29246;NFAM=13
chrX	22234698	22234772	chrX	22237897	22238295	609812	35.92	-	-	BND	LOW	609812_1	N	[chrX:22238287[N	609812_2	N	[chrX:22234764[N	SVTYPE=BND;POS=22234764;STRANDS=--:4;IMPRECISE;CIPOS=-65,9;CIEND=-389,9;CIPOS95=-44,2;CIEND95=-109,2;MATEID=609812_2;EVENT=609812;SU=4;PE=4;SR=0;ALG=PROD;AF=3.419e-05;NSAMP=1;MSQ=32.88;AC=1;AN=29246;NFAM=1	SVTYPE=BND;POS=22238287;STRANDS=--:4;IMPRECISE;CIPOS=-389,9;CIEND=-65,9;CIPOS95=-109,2;CIEND95=-44,2;MATEID=609812_1;EVENT=609812;SECONDARY;SU=4;PE=4;SR=0;ALG=PROD;AF=3.419e-05;NSAMP=1;MSQ=32.88;AC=1;AN=29246;NFAM=1
chrX	22243132	22243139	chrX	22243217	22243223	442284	4112.46	+	-	BND	PASS	442284_1	N	N[chrX:22243221[	442284_2	N	]chrX:22243136]N	SVTYPE=BND;POS=22243136;STRANDS=+-:125;CIPOS=-4,3;CIEND=-3,3;CIPOS95=0,0;CIEND95=0,0;MATEID=442284_2;EVENT=442284;SU=125;PE=0;SR=125;ALG=PROD;AF=0.0001026;NSAMP=2;MSQ=396.25;RECLASSIFIED;AC=3;AN=29246;NFAM=2	SVTYPE=BND;POS=22243221;STRANDS=+-:125;CIPOS=-3,3;CIEND=-4,3;CIPOS95=0,0;CIEND95=0,0;MATEID=442284_1;EVENT=442284;SECONDARY;SU=125;PE=0;SR=125;ALG=PROD;AF=0.0001026;NSAMP=2;MSQ=396.25;RECLASSIFIED;AC=3;AN=29246;NFAM=2
chrX	22249463	22249472	chrX	23342274	23342283	609813	1358.53	+	+	BND	LOW	609813_1	N	N]chrX:23342279]	609813_2	N	N]chrX:22249468]	SVTYPE=BND;POS=22249468;STRANDS=++:7;CIPOS=-5,4;CIEND=-5,4;CIPOS95=0,0;CIEND95=0,0;MATEID=609813_2;EVENT=609813;SU=7;PE=0;SR=7;ALG=PROD;AF=0.00147;NSAMP=35;MSQ=27.73;AC=43;AN=29246;NFAM=35	SVTYPE=BND;POS=23342279;STRANDS=++:7;CIPOS=-5,4;CIEND=-5,4;CIPOS95=0,0;CIEND95=0,0;MATEID=609813_1;EVENT=609813;SECONDARY;SU=7;PE=0;SR=7;ALG=PROD;AF=0.00147;NSAMP=35;MSQ=27.73;AC=43;AN=29246;NFAM=35
chrX	22273871	22273890	chrX	22273953	22273971	609814	81.55	-	-	BND	LOW	609814_1	N	[chrX:22273964[N	609814_2	N	[chrX:22273882[N	SVTYPE=BND;POS=22273882;STRANDS=--:4;IMPRECISE;CIPOS=-10,9;CIEND=-10,8;CIPOS95=-1,0;CIEND95=-1,0;MATEID=609814_2;EVENT=609814;SU=4;PE=1;SR=3;ALG=PROD;AF=0.0001026;NSAMP=3;MSQ=13.38;AC=3;AN=29246;NFAM=3	SVTYPE=BND;POS=22273964;STRANDS=--:4;IMPRECISE;CIPOS=-10,8;CIEND=-10,9;CIPOS95=-1,0;CIEND95=-1,0;MATEID=609814_1;EVENT=609814;SECONDARY;SU=4;PE=1;SR=3;ALG=PROD;AF=0.0001026;NSAMP=3;MSQ=13.38;AC=3;AN=29246;NFAM=3
chrX	22321855	22321866	chrX	22321919	22321930	442288	224.93	+	-	BND	LOW	442288_1	N	N[chrX:22321926[	442288_2	N	]chrX:22321861]N	SVTYPE=BND;POS=22321861;STRANDS=+-:6;CIPOS=-6,5;CIEND=-6,5;CIPOS95=0,0;CIEND95=0,0;MATEID=442288_2;EVENT=442288;SU=6;PE=0;SR=6;ALG=PROD;AF=6.839e-05;NSAMP=1;MSQ=206.87;RECLASSIFIED;AC=2;AN=29246;NFAM=1	SVTYPE=BND;POS=22321926;STRANDS=+-:6;CIPOS=-6,5;CIEND=-6,5;CIPOS95=0,0;CIEND95=0,0;MATEID=442288_1;EVENT=442288;SECONDARY;SU=6;PE=0;SR=6;ALG=PROD;AF=6.839e-05;NSAMP=1;MSQ=206.87;RECLASSIFIED;AC=2;AN=29246;NFAM=1
chrX	22333690	22333709	chrX	22334608	22334627	609815	10392.8	+	+	INV	LOW	609815	N	<INV>	.	.	.	SVTYPE=INV;POS=22333700;SVLEN=918;END=22334618;STRANDS=++:3,--:1;IMPRECISE;CIPOS=-10,9;CIEND=-10,9;CIPOS95=-2,3;CIEND95=-3,3;SU=4;PE=3;SR=1;ALG=PROD;AF=0.01344;NSAMP=316;MSQ=19.01;AC=393;AN=29246;NFAM=314	.
chrX	22341806	22341854	chrX	22343486	22343532	609817	3399.98	+	+	BND	LOW	609817_1	N	N]chrX:22343509]	609817_2	N	N]chrX:22341831]	SVTYPE=BND;POS=22341831;STRANDS=++:169;CIPOS=-25,23;CIEND=-23,23;CIPOS95=0,0;CIEND95=0,0;MATEID=609817_2;EVENT=609817;SU=169;PE=68;SR=101;ALG=PROD;AF=0.0005471;NSAMP=16;MSQ=212.5;AC=16;AN=29246;NFAM=14	SVTYPE=BND;POS=22343509;STRANDS=++:169;CIPOS=-23,23;CIEND=-25,23;CIPOS95=0,0;CIEND95=0,0;MATEID=609817_1;EVENT=609817;SECONDARY;SU=169;PE=68;SR=101;ALG=PROD;AF=0.0005471;NSAMP=16;MSQ=212.5;AC=16;AN=29246;NFAM=14
chrX	22341807	22341852	chrX	22343407	22343453	609816	3864.26	-	-	BND	LOW	609816_1	N	[chrX:22343432[N	609816_2	N	[chrX:22341831[N	SVTYPE=BND;POS=22341831;STRANDS=--:217;CIPOS=-23,22;CIEND=-24,22;CIPOS95=0,0;CIEND95=0,0;MATEID=609816_2;EVENT=609816;SU=217;PE=76;SR=141;ALG=PROD;AF=0.0005471;NSAMP=16;MSQ=241.51;AC=16;AN=29246;NFAM=14	SVTYPE=BND;POS=22343432;STRANDS=--:217;CIPOS=-24,22;CIEND=-23,22;CIPOS95=0,0;CIEND95=0,0;MATEID=609816_1;EVENT=609816;SECONDARY;SU=217;PE=76;SR=141;ALG=PROD;AF=0.0005471;NSAMP=16;MSQ=241.51;AC=16;AN=29246;NFAM=14
chrX	22359534	22359579	chrX	22359984	22360028	442290	1608.9	+	-	BND	LOW	442290_1	N	N[chrX:22360008[	442290_2	N	]chrX:22359557]N	SVTYPE=BND;POS=22359557;STRANDS=+-:46;CIPOS=-23,22;CIEND=-23,21;CIPOS95=0,0;CIEND95=0,0;MATEID=442290_2;EVENT=442290;SU=46;PE=20;SR=26;ALG=PROD;AF=0.0008206;NSAMP=23;MSQ=63.85;RECLASSIFIED;AC=24;AN=29246;NFAM=22	SVTYPE=BND;POS=22360008;STRANDS=+-:46;CIPOS=-23,21;CIEND=-23,22;CIPOS95=0,0;CIEND95=0,0;MATEID=442290_1;EVENT=442290;SECONDARY;SU=46;PE=20;SR=26;ALG=PROD;AF=0.0008206;NSAMP=23;MSQ=63.85;RECLASSIFIED;AC=24;AN=29246;NFAM=22
chrX	22360701	22360772	chrX	22360945	22360965	609818	47.94	+	+	INV	LOW	609818	N	<INV>	.	.	.	SVTYPE=INV;POS=22360760;SVLEN=185;END=22360945;STRANDS=++:2,--:2;IMPRECISE;CIPOS=-59,12;CIEND=0,20;CIPOS95=-48,12;CIEND95=0,11;SU=4;PE=4;SR=0;ALG=PROD;AF=3.419e-05;NSAMP=1;MSQ=38.89;AC=1;AN=29246;NFAM=1	.
chrX	22361068	22361114	chrX	22361597	22361654	539487	422.21	-	+	DUP	PASS	539487	N	<DUP>	.	.	.	SVTYPE=DUP;POS=22361092;SVLEN=533;END=22361625;STRANDS=-+:32;CIPOS=-24,22;CIEND=-28,29;CIPOS95=0,0;CIEND95=0,0;SU=32;PE=20;SR=12;ALG=PROD;AF=0.0001026;NSAMP=3;MSQ=112.52;AC=3;AN=29246;NFAM=3	.
chrX	22369963	22369971	chrX	22372071	22372078	442291	4354.7	+	-	BND	PASS	442291_1	N	N[chrX:22372077[	442291_2	N	]chrX:22369967]N	SVTYPE=BND;POS=22369967;STRANDS=+-:186;CIPOS=-4,4;CIEND=-5,2;CIPOS95=0,0;CIEND95=0,0;MATEID=442291_2;EVENT=442291;SU=186;PE=108;SR=78;ALG=PROD;AF=0.0004103;NSAMP=11;MSQ=367.26;RECLASSIFIED;AC=12;AN=29246;NFAM=11	SVTYPE=BND;POS=22372077;STRANDS=+-:186;CIPOS=-5,2;CIEND=-4,4;CIPOS95=0,0;CIEND95=0,0;MATEID=442291_1;EVENT=442291;SECONDARY;SU=186;PE=108;SR=78;ALG=PROD;AF=0.0004103;NSAMP=11;MSQ=367.26;RECLASSIFIED;AC=12;AN=29246;NFAM=11
chrX	22389614	22389623	chrX	22525469	22525488	539488	159.92	-	+	DUP	PASS	539488	N	<DUP>	.	.	.	SVTYPE=DUP;POS=22389620;SVLEN=135859;END=22525479;STRANDS=-+:12;CIPOS=-6,3;CIEND=-10,9;CIPOS95=0,0;CIEND95=0,0;SU=12;PE=6;SR=6;ALG=PROD;AF=3.419e-05;NSAMP=1;MSQ=96.08;AC=1;AN=29246;NFAM=1	.
chrX	22398861	22398864	chrX	22400250	22400268	442292	797.7	+	-	DEL	PASS	442292	N	<DEL>	.	.	.	SVTYPE=DEL;POS=22398863;SVLEN=-1396;END=22400259;STRANDS=+-:25;CIPOS=-2,1;CIEND=-9,9;CIPOS95=0,0;CIEND95=0,0;SU=25;PE=13;SR=12;ALG=PROD;AF=6.839e-05;NSAMP=1;MSQ=797.65;AC=2;AN=29246;NFAM=1	.
chrX	22412072	22412910	chrX	125903010	125903778	539490	5863.55	-	+	BND	LOW	539490_1	N	]chrX:125903058]N	539490_2	N	N[chrX:22412707[	SVTYPE=BND;POS=22412707;STRANDS=-+:72;IMPRECISE;CIPOS=-634,204;CIEND=-48,720;CIPOS95=-142,142;CIEND95=-48,170;MATEID=539490_2;EVENT=539490;SU=72;PE=69;SR=3;ALG=SUM;AF=0.008548;NSAMP=248;MSQ=15.68;RECLASSIFIED;AC=250;AN=29246;NFAM=248	SVTYPE=BND;POS=125903058;STRANDS=-+:72;IMPRECISE;CIPOS=-48,720;CIEND=-634,204;CIPOS95=-48,170;CIEND95=-142,142;MATEID=539490_1;EVENT=539490;SECONDARY;SU=72;PE=69;SR=3;ALG=SUM;AF=0.008548;NSAMP=248;MSQ=15.68;RECLASSIFIED;AC=250;AN=29246;NFAM=248
chrX	22412639	22412688	chrX	125902947	125902996	442293	3562.15	+	-	BND	LOW	442293_1	N	N[chrX:125902973[	442293_2	N	]chrX:22412664]N	SVTYPE=BND;POS=22412664;STRANDS=+-:11;CIPOS=-25,24;CIEND=-25,24;CIPOS95=0,0;CIEND95=0,0;MATEID=442293_2;EVENT=442293;SU=11;PE=0;SR=11;ALG=PROD;AF=0.005095;NSAMP=146;MSQ=14.64;RECLASSIFIED;AC=149;AN=29246;NFAM=146	SVTYPE=BND;POS=125902973;STRANDS=+-:11;CIPOS=-25,24;CIEND=-25,24;CIPOS95=0,0;CIEND95=0,0;MATEID=442293_1;EVENT=442293;SECONDARY;SU=11;PE=0;SR=11;ALG=PROD;AF=0.005095;NSAMP=146;MSQ=14.64;RECLASSIFIED;AC=149;AN=29246;NFAM=146
chrX	22412688	22412707	chrX	102632043	102632062	609819	125.58	+	+	BND	LOW	609819_1	N	N]chrX:102632053]	609819_2	N	N]chrX:22412698]	SVTYPE=BND;POS=22412698;STRANDS=++:5;CIPOS=-10,9;CIEND=-10,9;CIPOS95=0,0;CIEND95=0,0;MATEID=609819_2;EVENT=609819;SU=5;PE=0;SR=5;ALG=PROD;AF=0.0001368;NSAMP=4;MSQ=26.95;AC=4;AN=29246;NFAM=4	SVTYPE=BND;POS=102632053;STRANDS=++:5;CIPOS=-10,9;CIEND=-10,9;CIPOS95=0,0;CIEND95=0,0;MATEID=609819_1;EVENT=609819;SECONDARY;SU=5;PE=0;SR=5;ALG=PROD;AF=0.0001368;NSAMP=4;MSQ=26.95;AC=4;AN=29246;NFAM=4
chrX	22412698	22412715	chrX	124974893	124974910	539489	13605.9	-	+	BND	LOW	539489_1	N	]chrX:124974902]N	539489_2	N	N[chrX:22412708[	SVTYPE=BND;POS=22412708;STRANDS=-+:4;CIPOS=-9,8;CIEND=-9,8;CIPOS95=0,0;CIEND95=0,0;MATEID=539489_2;EVENT=539489;SU=4;PE=0;SR=4;ALG=PROD;AF=0.02134;NSAMP=541;MSQ=13.59;RECLASSIFIED;AC=624;AN=29246;NFAM=534	SVTYPE=BND;POS=124974902;STRANDS=-+:4;CIPOS=-9,8;CIEND=-9,8;CIPOS95=0,0;CIEND95=0,0;MATEID=539489_1;EVENT=539489;SECONDARY;SU=4;PE=0;SR=4;ALG=PROD;AF=0.02134;NSAMP=541;MSQ=13.59;RECLASSIFIED;AC=624;AN=29246;NFAM=534
chrX	22434676	22434694	chrX	22434746	22434764	442294	1531.7	+	-	BND	PASS	442294_1	N	N[chrX:22434756[	442294_2	N	]chrX:22434685]N	SVTYPE=BND;POS=22434685;STRANDS=+-:43;CIPOS=-9,9;CIEND=-9,9;CIPOS95=0,0;CIEND95=0,0;MATEID=442294_2;EVENT=442294;SU=43;PE=0;SR=43;ALG=PROD;AF=0.000171;NSAMP=3;MSQ=455.98;RECLASSIFIED;AC=5;AN=29246;NFAM=3	SVTYPE=BND;POS=22434756;STRANDS=+-:43;CIPOS=-9,9;CIEND=-9,9;CIPOS95=0,0;CIEND95=0,0;MATEID=442294_1;EVENT=442294;SECONDARY;SU=43;PE=0;SR=43;ALG=PROD;AF=0.000171;NSAMP=3;MSQ=455.98;RECLASSIFIED;AC=5;AN=29246;NFAM=3
chrX	22497532	22497550	chrX	66757701	66757720	539492	11597.8	-	+	BND	LOW	539492_1	N	]chrX:66757711]N	539492_2	N	N[chrX:22497543[	SVTYPE=BND;POS=22497543;STRANDS=-+:4;IMPRECISE;CIPOS=-10,8;CIEND=-10,9;CIPOS95=-1,0;CIEND95=-1,1;MATEID=539492_2;EVENT=539492;SU=4;PE=2;SR=2;ALG=PROD;AF=0.0214;NSAMP=567;MSQ=14.13;RECLASSIFIED;AC=626;AN=29246;NFAM=560	SVTYPE=BND;POS=66757711;STRANDS=-+:4;IMPRECISE;CIPOS=-10,9;CIEND=-10,8;CIPOS95=-1,1;CIEND95=-1,0;MATEID=539492_1;EVENT=539492;SECONDARY;SU=4;PE=2;SR=2;ALG=PROD;AF=0.0214;NSAMP=567;MSQ=14.13;RECLASSIFIED;AC=626;AN=29246;NFAM=560
chrX	22497544	22497544	chrX	22497606	22497606	442298	732815.0	+	-	BND	LOW	442298_1	N	N[chrX:22497607[	442298_2	N	]chrX:22497544]N	SVTYPE=BND;POS=22497544;STRANDS=+-:10260;CIPOS=0,0;CIEND=0,0;CIPOS95=0,0;CIEND95=0,0;MATEID=442298_2;EVENT=442298;SU=10260;PE=109;SR=10151;ALG=PROD;AF=0.1442;NSAMP=2874;MSQ=141.11;RECLASSIFIED;AC=4179;AN=28982;NFAM=2731	SVTYPE=BND;POS=22497607;STRANDS=+-:10260;CIPOS=0,0;CIEND=0,0;CIPOS95=0,0;CIEND95=0,0;MATEID=442298_1;EVENT=442298;SECONDARY;SU=10260;PE=109;SR=10151;ALG=PROD;AF=0.1442;NSAMP=2874;MSQ=141.11;RECLASSIFIED;AC=4179;AN=28982;NFAM=2731
chrX	22497544	22497598	chrX	142543143	142543197	539493	58403.7	-	+	BND	LOW	539493_1	N	]chrX:142543172]N	539493_2	N	N[chrX:22497571[	SVTYPE=BND;POS=22497571;STRANDS=-+:13;IMPRECISE;CIPOS=-26,28;CIEND=-29,25;CIPOS95=-3,3;CIEND95=-3,3;MATEID=539493_2;EVENT=539493;SU=13;PE=0;SR=13;ALG=PROD;AF=0.09649;NSAMP=1822;MSQ=24.07;RECLASSIFIED;AC=2822;AN=29246;NFAM=1771	SVTYPE=BND;POS=142543172;STRANDS=-+:13;IMPRECISE;CIPOS=-29,25;CIEND=-26,28;CIPOS95=-3,3;CIEND95=-3,3;MATEID=539493_1;EVENT=539493;SECONDARY;SU=13;PE=0;SR=13;ALG=PROD;AF=0.09649;NSAMP=1822;MSQ=24.07;RECLASSIFIED;AC=2822;AN=29246;NFAM=1771
chrX	22532535	22532582	chrX	22532775	22532826	442301	879.09	+	-	BND	LOW	442301_1	N	N[chrX:22532802[	442301_2	N	]chrX:22532559]N	SVTYPE=BND;POS=22532559;STRANDS=+-:15;CIPOS=-24,23;CIEND=-26,25;CIPOS95=0,0;CIEND95=0,0;MATEID=442301_2;EVENT=442301;SU=15;PE=0;SR=15;ALG=PROD;AF=0.000171;NSAMP=5;MSQ=13.06;RECLASSIFIED;AC=5;AN=29246;NFAM=5	SVTYPE=BND;POS=22532802;STRANDS=+-:15;CIPOS=-26,25;CIEND=-24,23;CIPOS95=0,0;CIEND95=0,0;MATEID=442301_1;EVENT=442301;SECONDARY;SU=15;PE=0;SR=15;ALG=PROD;AF=0.000171;NSAMP=5;MSQ=13.06;RECLASSIFIED;AC=5;AN=29246;NFAM=5
chrX	22541205	22541223	chrX	22541476	22541490	609820	68.91	-	-	BND	LOW	609820_1	N	[chrX:22541484[N	609820_2	N	[chrX:22541215[N	SVTYPE=BND;POS=22541215;STRANDS=--:5;IMPRECISE;CIPOS=-9,9;CIEND=-7,7;CIPOS95=0,1;CIEND95=0,1;MATEID=609820_2;EVENT=609820;SU=5;PE=1;SR=4;ALG=PROD;AF=3.419e-05;NSAMP=1;MSQ=32.88;AC=1;AN=29246;NFAM=1	SVTYPE=BND;POS=22541484;STRANDS=--:5;IMPRECISE;CIPOS=-7,7;CIEND=-9,9;CIPOS95=0,1;CIEND95=0,1;MATEID=609820_1;EVENT=609820;SECONDARY;SU=5;PE=1;SR=4;ALG=PROD;AF=3.419e-05;NSAMP=1;MSQ=32.88;AC=1;AN=29246;NFAM=1
chrX	22559118	22559125	chrX	22559334	22559341	442302	308.8	+	-	BND	LOW	442302_1	N	N[chrX:22559339[	442302_2	N	]chrX:22559122]N	SVTYPE=BND;POS=22559122;STRANDS=+-:9;CIPOS=-4,3;CIEND=-4,3;CIPOS95=0,0;CIEND95=0,0;MATEID=442302_2;EVENT=442302;SU=9;PE=0;SR=9;ALG=PROD;AF=0.0001368;NSAMP=4;MSQ=73.72;RECLASSIFIED;AC=4;AN=29246;NFAM=4	SVTYPE=BND;POS=22559339;STRANDS=+-:9;CIPOS=-4,3;CIEND=-4,3;CIPOS95=0,0;CIEND95=0,0;MATEID=442302_1;EVENT=442302;SECONDARY;SU=9;PE=0;SR=9;ALG=PROD;AF=0.0001368;NSAMP=4;MSQ=73.72;RECLASSIFIED;AC=4;AN=29246;NFAM=4
chrX	22566131	22566140	chrX	22566462	22566481	442303	2267.3	+	-	BND	LOW	442303_1	N	N[chrX:22566473[	442303_2	N	]chrX:22566136]N	SVTYPE=BND;POS=22566136;STRANDS=+-:51;CIPOS=-5,4;CIEND=-10,9;CIPOS95=0,0;CIEND95=0,0;MATEID=442303_2;EVENT=442303;SU=51;PE=15;SR=36;ALG=PROD;AF=0.0008206;NSAMP=24;MSQ=89.17;RECLASSIFIED;AC=24;AN=29246;NFAM=24	SVTYPE=BND;POS=22566473;STRANDS=+-:51;CIPOS=-10,9;CIEND=-5,4;CIPOS95=0,0;CIEND95=0,0;MATEID=442303_1;EVENT=442303;SECONDARY;SU=51;PE=15;SR=36;ALG=PROD;AF=0.0008206;NSAMP=24;MSQ=89.17;RECLASSIFIED;AC=24;AN=29246;NFAM=24
chrX	22578615	22579083	chrX	22579515	22580021	609821	92.56	+	+	INV	LOW	609821	N	<INV>	.	.	.	SVTYPE=INV;POS=22579074;SVLEN=938;END=22580012;STRANDS=++:1,--:4;IMPRECISE;CIPOS=-459,9;CIEND=-497,9;CIPOS95=-125,2;CIEND95=-139,1;SU=5;PE=5;SR=0;ALG=PROD;AF=0.0001026;NSAMP=3;MSQ=24.44;AC=3;AN=29246;NFAM=3	.
chrX	22582321	22582338	chrX	22967598	22967615	609822	6.84	+	+	BND	LOW	609822_1	N	N]chrX:22967607]	609822_2	N	N]chrX:22582330]	SVTYPE=BND;POS=22582330;STRANDS=++:4;CIPOS=-9,8;CIEND=-9,8;CIPOS95=0,0;CIEND95=0,0;MATEID=609822_2;EVENT=609822;SU=4;PE=0;SR=4;ALG=PROD;AF=3.419e-05;NSAMP=1;MSQ=6.83;AC=1;AN=29246;NFAM=1	SVTYPE=BND;POS=22967607;STRANDS=++:4;CIPOS=-9,8;CIEND=-9,8;CIPOS95=0,0;CIEND95=0,0;MATEID=609822_1;EVENT=609822;SECONDARY;SU=4;PE=0;SR=4;ALG=PROD;AF=3.419e-05;NSAMP=1;MSQ=6.83;AC=1;AN=29246;NFAM=1
chrX	22654461	22654461	chrX	22654762	22654762	442306	9.82334e+06	+	-	MEI	PASS	442306	N	<DEL:ME:SINE|Alu|AluY>	.	.	.	SVTYPE=MEI;POS=22654461;SVLEN=-301;END=22654762;STRANDS=+-:215953;CIPOS=0,0;CIEND=0,0;CIPOS95=0,0;CIEND95=0,0;SU=215953;PE=26296;SR=189657;ALG=PROD;AF=0.5246;NSAMP=9417;MSQ=708.2;MEDGQR=3.75;Q10GQR=1.33;AC=15341;AN=29246;NFAM=8847	.
chrX	22659932	22660598	chrX	22679675	22680286	442307	7.66	+	-	BND	LOW	442307_1	N	N[chrX:22680278[	442307_2	N	]chrX:22659942]N	SVTYPE=BND;POS=22659942;STRANDS=+-:4;IMPRECISE;CIPOS=-10,656;CIEND=-602,9;CIPOS95=-2,146;CIEND95=-139,2;MATEID=442307_2;EVENT=442307;SU=4;PE=4;SR=0;ALG=PROD;AF=3.419e-05;NSAMP=1;MSQ=6.73;RECLASSIFIED;AC=1;AN=29246;NFAM=1	SVTYPE=BND;POS=22680278;STRANDS=+-:4;IMPRECISE;CIPOS=-602,9;CIEND=-10,656;CIPOS95=-139,2;CIEND95=-2,146;MATEID=442307_1;EVENT=442307;SECONDARY;SU=4;PE=4;SR=0;ALG=PROD;AF=3.419e-05;NSAMP=1;MSQ=6.73;RECLASSIFIED;AC=1;AN=29246;NFAM=1
chrX	22685285	22685304	chrX	22685551	22685562	442309	785.59	+	-	BND	LOW	442309_1	N	N[chrX:22685558[	442309_2	N	]chrX:22685295]N	SVTYPE=BND;POS=22685295;STRANDS=+-:7;CIPOS=-10,9;CIEND=-6,5;CIPOS95=0,0;CIEND95=0,0;MATEID=442309_2;EVENT=442309;SU=7;PE=1;SR=6;ALG=PROD;AF=0.000171;NSAMP=5;MSQ=7.81;RECLASSIFIED;AC=5;AN=29246;NFAM=5	SVTYPE=BND;POS=22685558;STRANDS=+-:7;CIPOS=-6,5;CIEND=-10,9;CIPOS95=0,0;CIEND95=0,0;MATEID=442309_1;EVENT=442309;SECONDARY;SU=7;PE=1;SR=6;ALG=PROD;AF=0.000171;NSAMP=5;MSQ=7.81;RECLASSIFIED;AC=5;AN=29246;NFAM=5
chrX	22686120	22686137	chrX	65516642	65516659	609823	45.29	-	-	BND	LOW	609823_1	N	[chrX:65516651[N	609823_2	N	[chrX:22686131[N	SVTYPE=BND;POS=22686131;STRANDS=--:4;IMPRECISE;CIPOS=-10,7;CIEND=-8,9;CIPOS95=-2,0;CIEND95=0,1;MATEID=609823_2;EVENT=609823;SU=4;PE=0;SR=4;ALG=PROD;AF=3.419e-05;NSAMP=1;MSQ=41.98;AC=1;AN=29246;NFAM=1	SVTYPE=BND;POS=65516651;STRANDS=--:4;IMPRECISE;CIPOS=-8,9;CIEND=-10,7;CIPOS95=0,1;CIEND95=-2,0;MATEID=609823_1;EVENT=609823;SECONDARY;SU=4;PE=0;SR=4;ALG=PROD;AF=3.419e-05;NSAMP=1;MSQ=41.98;AC=1;AN=29246;NFAM=1
chrX	22698610	22698629	chrX	22698830	22698841	539495	228.36	-	+	DUP	PASS	539495	N	<DUP>	.	.	.	SVTYPE=DUP;POS=22698620;SVLEN=212;END=22698832;STRANDS=-+:7;IMPRECISE;CIPOS=-10,9;CIEND=-2,9;CIPOS95=0,0;CIEND95=0,1;SU=7;PE=3;SR=4;ALG=PROD;AF=3.419e-05;NSAMP=1;MSQ=5.25;AC=1;AN=29246;NFAM=1	.
chrX	22743373	22743392	chrX	22743621	22743640	442313	142.07	+	-	BND	LOW	442313_1	N	N[chrX:22743632[	442313_2	N	]chrX:22743383]N	SVTYPE=BND;POS=22743383;STRANDS=+-:5;CIPOS=-10,9;CIEND=-10,9;CIPOS95=0,0;CIEND95=0,0;MATEID=442313_2;EVENT=442313;SU=5;PE=0;SR=5;ALG=PROD;AF=0.000171;NSAMP=5;MSQ=7.63;RECLASSIFIED;AC=5;AN=29246;NFAM=5	SVTYPE=BND;POS=22743632;STRANDS=+-:5;CIPOS=-10,9;CIEND=-10,9;CIPOS95=0,0;CIEND95=0,0;MATEID=442313_1;EVENT=442313;SECONDARY;SU=5;PE=0;SR=5;ALG=PROD;AF=0.000171;NSAMP=5;MSQ=7.63;RECLASSIFIED;AC=5;AN=29246;NFAM=5
chrX	22750600	22750604	chrX	22759401	22759419	539496	440.92	-	+	DUP	PASS	539496	N	<DUP>	.	.	.	SVTYPE=DUP;POS=22750603;SVLEN=8808;END=22759411;STRANDS=-+:30;CIPOS=-3,1;CIEND=-10,8;CIPOS95=0,0;CIEND95=0,0;SU=30;PE=17;SR=13;ALG=PROD;AF=6.839e-05;NSAMP=1;MSQ=362.25;AC=2;AN=29246;NFAM=1	.
chrX	22757791	22757907	chrX	22758080	22758653	609824	30.52	+	+	INV	LOW	609824	N	<INV>	.	.	.	SVTYPE=INV;POS=22757801;SVLEN=289;END=22758090;STRANDS=++:2,--:2;IMPRECISE;CIPOS=-10,106;CIEND=-10,563;CIPOS95=0,100;CIEND95=-2,181;SU=4;PE=4;SR=0;ALG=PROD;AF=6.839e-05;NSAMP=2;MSQ=13.57;AC=2;AN=29246;NFAM=2	.
chrX	22773909	22773928	chrX	22969977	22969984	442315	709.06	+	-	DEL	PASS	442315	N	<DEL>	.	.	.	SVTYPE=DEL;POS=22773919;SVLEN=-196063;END=22969982;STRANDS=+-:22;CIPOS=-10,9;CIEND=-5,2;CIPOS95=0,0;CIEND95=0,0;SU=22;PE=15;SR=7;ALG=PROD;AF=6.839e-05;NSAMP=1;MSQ=709.02;AC=2;AN=29246;NFAM=1	.
chrX	22791059	22791436	chrX	22868878	22869416	539497	255.62	-	+	DUP	PASS	539497	N	<DUP>	.	.	.	SVTYPE=DUP;POS=22791407;SVLEN=77501;END=22868908;STRANDS=-+:10;IMPRECISE;CIPOS=-348,29;CIEND=-30,508;CIPOS95=-69,29;CIEND95=-30,97;SU=10;PE=10;SR=0;ALG=PROD;AF=3.42e-05;NSAMP=1;MSQ=9.11;AC=1;AN=29244;NFAM=1	.
chrX	22793693	22794121	chrX	65563703	65564170	609825	362.65	-	-	BND	LOW	609825_1	N	[chrX:65564142[N	609825_2	N	[chrX:22794093[N	SVTYPE=BND;POS=22794093;STRANDS=--:16;IMPRECISE;CIPOS=-399,29;CIEND=-438,29;CIPOS95=-50,29;CIEND95=-57,29;MATEID=609825_2;EVENT=609825;SU=16;PE=16;SR=0;ALG=PROD;AF=0.0001026;NSAMP=3;MSQ=120.88;AC=3;AN=29246;NFAM=3	SVTYPE=BND;POS=65564142;STRANDS=--:16;IMPRECISE;CIPOS=-438,29;CIEND=-399,29;CIPOS95=-57,29;CIEND95=-50,29;MATEID=609825_1;EVENT=609825;SECONDARY;SU=16;PE=16;SR=0;ALG=PROD;AF=0.0001026;NSAMP=3;MSQ=120.88;AC=3;AN=29246;NFAM=3
chrX	22793713	22794185	chrX	65564492	65564997	609826	152.73	+	+	BND	LOW	609826_1	N	N]chrX:65564522]	609826_2	N	N]chrX:22793743]	SVTYPE=BND;POS=22793743;STRANDS=++:8;IMPRECISE;CIPOS=-30,442;CIEND=-30,475;CIPOS95=-30,111;CIEND95=-30,118;MATEID=609826_2;EVENT=609826;SU=8;PE=8;SR=0;ALG=PROD;AF=0.0001026;NSAMP=3;MSQ=50.91;AC=3;AN=29246;NFAM=3	SVTYPE=BND;POS=65564522;STRANDS=++:8;IMPRECISE;CIPOS=-30,475;CIEND=-30,442;CIPOS95=-30,118;CIEND95=-30,111;MATEID=609826_1;EVENT=609826;SECONDARY;SU=8;PE=8;SR=0;ALG=PROD;AF=0.0001026;NSAMP=3;MSQ=50.91;AC=3;AN=29246;NFAM=3
chrX	22823048	22823067	chrX	22823097	22823116	442321	350.0	+	-	BND	PASS	442321_1	N	N[chrX:22823108[	442321_2	N	]chrX:22823058]N	SVTYPE=BND;POS=22823058;STRANDS=+-:5;CIPOS=-10,9;CIEND=-10,9;CIPOS95=0,0;CIEND95=0,0;MATEID=442321_2;EVENT=442321;SU=5;PE=0;SR=5;ALG=PROD;AF=6.841e-05;NSAMP=1;MSQ=265.9;RECLASSIFIED;AC=2;AN=29234;NFAM=1	SVTYPE=BND;POS=22823108;STRANDS=+-:5;CIPOS=-10,9;CIEND=-10,9;CIPOS95=0,0;CIEND95=0,0;MATEID=442321_1;EVENT=442321;SECONDARY;SU=5;PE=0;SR=5;ALG=PROD;AF=6.841e-05;NSAMP=1;MSQ=265.9;RECLASSIFIED;AC=2;AN=29234;NFAM=1
chrX	22837195	22837200	chrX	22865871	22865877	442323	945.38	+	-	DEL	PASS	442323	N	<DEL>	.	.	.	SVTYPE=DEL;POS=22837198;SVLEN=-28677;END=22865875;STRANDS=+-:29;CIPOS=-3,2;CIEND=-4,2;CIPOS95=0,0;CIEND95=0,0;SU=29;PE=19;SR=10;ALG=PROD;AF=6.839e-05;NSAMP=1;MSQ=945.36;AC=2;AN=29244;NFAM=1	.
chrX	22837447	22837447	chrX	22837720	22837720	442324	465417.0	+	-	MEI	PASS	442324	N	<DEL:ME:SINE|Alu|AluYa5>	.	.	.	SVTYPE=MEI;POS=22837447;SVLEN=-273;END=22837720;STRANDS=+-:12138;CIPOS=0,0;CIEND=0,0;CIPOS95=0,0;CIEND95=0,0;SU=12138;PE=1260;SR=10878;ALG=PROD;AF=0.04199;NSAMP=981;MSQ=407.86;MEDGQR=3;Q10GQR=2.87;AC=1228;AN=29242;NFAM=943	.
chrX	22839009	22839012	chrX	22842893	22842912	442327	975.07	+	-	DEL	PASS	442327	N	<DEL>	.	.	.	SVTYPE=DEL;POS=22839011;SVLEN=-3892;END=22842903;STRANDS=+-:30;CIPOS=-2,1;CIEND=-10,9;CIPOS95=0,0;CIEND95=0,0;SU=30;PE=15;SR=15;ALG=PROD;AF=6.839e-05;NSAMP=1;MSQ=974.9;AC=2;AN=29242;NFAM=1	.
chrX	22857149	22857161	chrX	22865813	22865832	539501	170.68	-	+	DUP	PASS	539501	N	<DUP>	.	.	.	SVTYPE=DUP;POS=22857157;SVLEN=8666;END=22865823;STRANDS=-+:12;CIPOS=-8,4;CIEND=-10,9;CIPOS95=0,0;CIEND95=0,0;SU=12;PE=7;SR=5;ALG=PROD;AF=3.42e-05;NSAMP=1;MSQ=105.31;AC=1;AN=29242;NFAM=1	.
chrX	22871446	22871454	chrX	22871666	22871673	539502	3452.15	-	+	BND	LOW	539502_1	N	]chrX:22871670]N	539502_2	N	N[chrX:22871451[	SVTYPE=BND;POS=22871451;STRANDS=-+:179;CIPOS=-4,4;CIEND=-4,3;CIPOS95=0,0;CIEND95=0,0;MATEID=539502_2;EVENT=539502;SU=179;PE=6;SR=173;ALG=PROD;AF=0.00253;NSAMP=74;MSQ=38.67;RECLASSIFIED;AC=74;AN=29244;NFAM=73	SVTYPE=BND;POS=22871670;STRANDS=-+:179;CIPOS=-4,3;CIEND=-4,4;CIPOS95=0,0;CIEND95=0,0;MATEID=539502_1;EVENT=539502;SECONDARY;SU=179;PE=6;SR=173;ALG=PROD;AF=0.00253;NSAMP=74;MSQ=38.67;RECLASSIFIED;AC=74;AN=29244;NFAM=73
chrX	22895114	22895173	chrX	22948029	22948087	442335	625.98	+	-	DEL	PASS	442335	N	<DEL>	.	.	.	SVTYPE=DEL;POS=22895144;SVLEN=-52915;END=22948059;STRANDS=+-:23;CIPOS=-30,29;CIEND=-30,28;CIPOS95=0,0;CIEND95=0,0;SU=23;PE=12;SR=11;ALG=PROD;AF=0.0001368;NSAMP=2;MSQ=310.53;AC=4;AN=29244;NFAM=2	.
chrX	22902422	22902467	chrX	22904481	22904523	539503	1186.41	-	+	DUP	PASS	539503	N	<DUP>	.	.	.	SVTYPE=DUP;POS=22902446;SVLEN=2057;END=22904503;STRANDS=-+:90;CIPOS=-24,21;CIEND=-22,20;CIPOS95=0,0;CIEND95=0,0;SU=90;PE=55;SR=35;ALG=PROD;AF=3.42e-05;NSAMP=1;MSQ=225.29;AC=1;AN=29238;NFAM=1	.
chrX	22919221	22919240	chrX	22932536	22932538	442340	1160.04	+	-	DEL	PASS	442340	N	<DEL>	.	.	.	SVTYPE=DEL;POS=22919231;SVLEN=-13307;END=22932538;STRANDS=+-:37;CIPOS=-10,9;CIEND=-2,0;CIPOS95=0,0;CIEND95=0,0;SU=37;PE=22;SR=15;ALG=PROD;AF=6.84e-05;NSAMP=1;MSQ=1152.15;AC=2;AN=29240;NFAM=1	.
chrX	22938699	22939211	chrX	113093877	113094597	539504	3141.94	-	+	BND	LOW	539504_1	N	]chrX:113093905]N	539504_2	N	N[chrX:22939183[	SVTYPE=BND;POS=22939183;STRANDS=-+:12;IMPRECISE;CIPOS=-483,29;CIEND=-28,692;CIPOS95=-71,29;CIEND95=-28,161;MATEID=539504_2;EVENT=539504;SU=12;PE=12;SR=0;ALG=PROD;AF=0.002975;NSAMP=86;MSQ=20.85;RECLASSIFIED;AC=87;AN=29246;NFAM=85	SVTYPE=BND;POS=113093905;STRANDS=-+:12;IMPRECISE;CIPOS=-28,692;CIEND=-483,29;CIPOS95=-28,161;CIEND95=-71,29;MATEID=539504_1;EVENT=539504;SECONDARY;SU=12;PE=12;SR=0;ALG=PROD;AF=0.002975;NSAMP=86;MSQ=20.85;RECLASSIFIED;AC=87;AN=29246;NFAM=85
chrX	22939105	22939529	chrX	113093284	113093780	442346	6203.37	+	-	BND	LOW	442346_1	N	N[chrX:113093757[	442346_2	N	]chrX:22939135]N	SVTYPE=BND;POS=22939135;STRANDS=+-:16;IMPRECISE;CIPOS=-30,394;CIEND=-472,24;CIPOS95=-30,50;CIEND95=-126,24;MATEID=442346_2;EVENT=442346;SU=16;PE=16;SR=0;ALG=PROD;AF=0.003659;NSAMP=107;MSQ=34.24;RECLASSIFIED;AC=107;AN=29246;NFAM=105	SVTYPE=BND;POS=113093757;STRANDS=+-:16;IMPRECISE;CIPOS=-472,24;CIEND=-30,394;CIPOS95=-126,24;CIEND95=-30,50;MATEID=442346_1;EVENT=442346;SECONDARY;SU=16;PE=16;SR=0;ALG=PROD;AF=0.003659;NSAMP=107;MSQ=34.24;RECLASSIFIED;AC=107;AN=29246;NFAM=105
chrX	22939130	22939187	chrX	144712506	144712563	609828	11228.3	+	+	BND	LOW	609828_1	N	N]chrX:144712535]	609828_2	N	N]chrX:22939159]	SVTYPE=BND;POS=22939159;STRANDS=++:8;CIPOS=-29,28;CIEND=-29,28;CIPOS95=0,0;CIEND95=0,0;MATEID=609828_2;EVENT=609828;SU=8;PE=0;SR=8;ALG=PROD;AF=0.01535;NSAMP=446;MSQ=17.75;AC=449;AN=29246;NFAM=443	SVTYPE=BND;POS=144712535;STRANDS=++:8;CIPOS=-29,28;CIEND=-29,28;CIPOS95=0,0;CIEND95=0,0;MATEID=609828_1;EVENT=609828;SECONDARY;SU=8;PE=0;SR=8;ALG=PROD;AF=0.01535;NSAMP=446;MSQ=17.75;AC=449;AN=29246;NFAM=443
chrX	22939144	22939203	chrX	113427491	113427549	609827	2622.27	-	-	BND	LOW	609827_1	N	[chrX:113427522[N	609827_2	N	[chrX:22939175[N	SVTYPE=BND;POS=22939175;STRANDS=--:8;CIPOS=-30,29;CIEND=-30,28;CIPOS95=0,0;CIEND95=0,0;MATEID=609827_2;EVENT=609827;SU=8;PE=4;SR=4;ALG=PROD;AF=0.002496;NSAMP=68;MSQ=23.84;AC=73;AN=29246;NFAM=64	SVTYPE=BND;POS=113427522;STRANDS=--:8;CIPOS=-30,28;CIEND=-30,29;CIPOS95=0,0;CIEND95=0,0;MATEID=609827_1;EVENT=609827;SECONDARY;SU=8;PE=4;SR=4;ALG=PROD;AF=0.002496;NSAMP=68;MSQ=23.84;AC=73;AN=29246;NFAM=64
chrX	22956337	22956342	chrX	22958410	22958415	609829	577.31	-	-	BND	PASS	609829_1	N	[chrX:22958415[N	609829_2	N	[chrX:22956342[N	SVTYPE=BND;POS=22956342;STRANDS=--:27;CIPOS=-4,1;CIEND=-4,1;CIPOS95=0,0;CIEND95=0,0;MATEID=609829_2;EVENT=609829;SU=27;PE=19;SR=8;ALG=PROD;AF=3.42e-05;NSAMP=1;MSQ=572.54;AC=1;AN=29242;NFAM=1	SVTYPE=BND;POS=22958415;STRANDS=--:27;CIPOS=-4,1;CIEND=-4,1;CIPOS95=0,0;CIEND95=0,0;MATEID=609829_1;EVENT=609829;SECONDARY;SU=27;PE=19;SR=8;ALG=PROD;AF=3.42e-05;NSAMP=1;MSQ=572.54;AC=1;AN=29242;NFAM=1
chrX	22956957	22956960	chrX	22958389	22958405	609830	694.38	+	+	BND	PASS	609830_1	N	N]chrX:22958399]	609830_2	N	N]chrX:22956959]	SVTYPE=BND;POS=22956959;STRANDS=++:30;CIPOS=-2,1;CIEND=-10,6;CIPOS95=0,0;CIEND95=0,0;MATEID=609830_2;EVENT=609830;SU=30;PE=14;SR=16;ALG=PROD;AF=3.42e-05;NSAMP=1;MSQ=689.58;AC=1;AN=29242;NFAM=1	SVTYPE=BND;POS=22958399;STRANDS=++:30;CIPOS=-10,6;CIEND=-2,1;CIPOS95=0,0;CIEND95=0,0;MATEID=609830_1;EVENT=609830;SECONDARY;SU=30;PE=14;SR=16;ALG=PROD;AF=3.42e-05;NSAMP=1;MSQ=689.58;AC=1;AN=29242;NFAM=1
chrX	22961276	22962018	chrX	22961925	22962667	442348	6.9	+	-	BND	LOW	442348_1	N	N[chrX:22962659[	442348_2	N	]chrX:22961286]N	SVTYPE=BND;POS=22961286;STRANDS=+-:4;IMPRECISE;CIPOS=-10,732;CIEND=-733,9;CIPOS95=-2,369;CIEND95=-369,2;MATEID=442348_2;EVENT=442348;SU=4;PE=4;SR=0;ALG=PROD;AF=3.42e-05;NSAMP=1;MSQ=6.88;RECLASSIFIED;AC=1;AN=29242;NFAM=1	SVTYPE=BND;POS=22962659;STRANDS=+-:4;IMPRECISE;CIPOS=-733,9;CIEND=-10,732;CIPOS95=-369,2;CIEND95=-2,369;MATEID=442348_1;EVENT=442348;SECONDARY;SU=4;PE=4;SR=0;ALG=PROD;AF=3.42e-05;NSAMP=1;MSQ=6.88;RECLASSIFIED;AC=1;AN=29242;NFAM=1
chrX	22964419	22964438	chrX	23175014	23175029	442350	502.22	+	-	DEL	PASS	442350	N	<DEL>	.	.	.	SVTYPE=DEL;POS=22964429;SVLEN=-210595;END=23175024;STRANDS=+-:14;IMPRECISE;CIPOS=-10,9;CIEND=-10,5;CIPOS95=-1,1;CIEND95=-1,0;SU=14;PE=11;SR=3;ALG=PROD;AF=6.839e-05;NSAMP=1;MSQ=502.22;AC=2;AN=29246;NFAM=1	.
chrX	22965709	22965725	chrX	22965879	22965898	609831	20.02	+	+	BND	LOW	609831_1	N	N]chrX:22965889]	609831_2	N	N]chrX:22965717]	SVTYPE=BND;POS=22965717;STRANDS=++:5;CIPOS=-8,8;CIEND=-10,9;CIPOS95=0,0;CIEND95=0,0;MATEID=609831_2;EVENT=609831;SU=5;PE=1;SR=4;ALG=PROD;AF=3.42e-05;NSAMP=1;MSQ=4.64;AC=1;AN=29242;NFAM=1	SVTYPE=BND;POS=22965889;STRANDS=++:5;CIPOS=-10,9;CIEND=-8,8;CIPOS95=0,0;CIEND95=0,0;MATEID=609831_1;EVENT=609831;SECONDARY;SU=5;PE=1;SR=4;ALG=PROD;AF=3.42e-05;NSAMP=1;MSQ=4.64;AC=1;AN=29242;NFAM=1
chrX	22967599	22967615	chrX	80983901	80983916	442351	11609.1	+	-	BND	LOW	442351_1	N	N[chrX:80983911[	442351_2	N	]chrX:22967607]N	SVTYPE=BND;POS=22967607;STRANDS=+-:5;CIPOS=-8,8;CIEND=-9,6;CIPOS95=0,0;CIEND95=0,0;MATEID=442351_2;EVENT=442351;SU=5;PE=1;SR=4;ALG=PROD;AF=0.01282;NSAMP=375;MSQ=18.32;RECLASSIFIED;AC=375;AN=29246;NFAM=373	SVTYPE=BND;POS=80983911;STRANDS=+-:5;CIPOS=-9,6;CIEND=-8,8;CIPOS95=0,0;CIEND95=0,0;MATEID=442351_1;EVENT=442351;SECONDARY;SU=5;PE=1;SR=4;ALG=PROD;AF=0.01282;NSAMP=375;MSQ=18.32;RECLASSIFIED;AC=375;AN=29246;NFAM=373
chrX	22999307	22999311	chrX	22999582	22999601	539506	299.76	-	+	DUP	PASS	539506	N	<DUP>	.	.	.	SVTYPE=DUP;POS=22999310;SVLEN=282;END=22999592;STRANDS=-+:15;CIPOS=-3,1;CIEND=-10,9;CIPOS95=0,0;CIEND95=0,0;SU=15;PE=1;SR=14;ALG=PROD;AF=6.839e-05;NSAMP=2;MSQ=97.86;AC=2;AN=29244;NFAM=2	.
chrX	23020188	23020190	chrX	23038258	23038261	539510	483.63	-	+	DUP	PASS	539510	N	<DUP>	.	.	.	SVTYPE=DUP;POS=23020190;SVLEN=18070;END=23038260;STRANDS=-+:29;CIPOS=-2,0;CIEND=-2,1;CIPOS95=0,0;CIEND95=0,0;SU=29;PE=12;SR=17;ALG=PROD;AF=6.839e-05;NSAMP=1;MSQ=408.78;AC=2;AN=29244;NFAM=1	.
chrX	23028249	23028254	chrX	23031723	23031726	442356	1184.92	+	-	DEL	PASS	442356	N	<DEL>	.	.	.	SVTYPE=DEL;POS=23028252;SVLEN=-3474;END=23031726;STRANDS=+-:32;CIPOS=-3,2;CIEND=-3,0;CIPOS95=0,0;CIEND95=0,0;SU=32;PE=21;SR=11;ALG=PROD;AF=6.839e-05;NSAMP=1;MSQ=1181.7;AC=2;AN=29244;NFAM=1	.
chrX	23054739	23054741	chrX	23055153	23055156	539511	73171.0	-	+	BND	LOW	539511_1	N	]chrX:23055154]N	539511_2	N	N[chrX:23054742[	SVTYPE=BND;POS=23054742;STRANDS=-+:4450;CIPOS=-2,0;CIEND=-1,2;CIPOS95=0,0;CIEND95=0,0;MATEID=539511_2;EVENT=539511;SU=4450;PE=4007;SR=443;ALG=PROD;AF=0.03857;NSAMP=1105;MSQ=55.25;RECLASSIFIED;AC=1128;AN=29242;NFAM=1082	SVTYPE=BND;POS=23055154;STRANDS=-+:4450;CIPOS=-1,2;CIEND=-2,0;CIPOS95=0,0;CIEND95=0,0;MATEID=539511_1;EVENT=539511;SECONDARY;SU=4450;PE=4007;SR=443;ALG=PROD;AF=0.03857;NSAMP=1105;MSQ=55.25;RECLASSIFIED;AC=1128;AN=29242;NFAM=1082
chrX	23055080	23055089	chrX	23055166	23055175	442358	306.97	+	-	DEL	PASS	442358	N	<DEL>	.	.	.	SVTYPE=DEL;POS=23055085;SVLEN=-86;END=23055171;STRANDS=+-:7;CIPOS=-5,4;CIEND=-5,4;CIPOS95=0,0;CIEND95=0,0;SU=7;PE=0;SR=7;ALG=PROD;AF=6.839e-05;NSAMP=1;MSQ=265.9;AC=2;AN=29242;NFAM=1	.
chrX	23077280	23077701	chrX	23085910	23086356	442360	359.9	+	-	DEL	PASS	442360	N	<DEL>	.	.	.	SVTYPE=DEL;POS=23077290;SVLEN=-9057;END=23086347;STRANDS=+-:6;IMPRECISE;CIPOS=-10,411;CIEND=-437,9;CIPOS95=-2,108;CIEND95=-128,0;SU=6;PE=6;SR=0;ALG=PROD;AF=3.419e-05;NSAMP=1;MSQ=359.76;AC=1;AN=29246;NFAM=1	.
chrX	23079879	23080397	chrX	23082390	23082964	442361	1378.56	+	-	BND	LOW	442361_1	N	N[chrX:23082956[	442361_2	N	]chrX:23079929]N	SVTYPE=BND;POS=23079929;STRANDS=+-:20;IMPRECISE;CIPOS=-50,468;CIEND=-565,9;CIPOS95=-50,80;CIEND95=-126,9;MATEID=442361_2;EVENT=442361;SU=20;PE=20;SR=0;ALG=PROD;AF=0.0006839;NSAMP=13;MSQ=99;RECLASSIFIED;AC=20;AN=29244;NFAM=13	SVTYPE=BND;POS=23082956;STRANDS=+-:20;IMPRECISE;CIPOS=-565,9;CIEND=-50,468;CIPOS95=-126,9;CIEND95=-50,80;MATEID=442361_1;EVENT=442361;SECONDARY;SU=20;PE=20;SR=0;ALG=PROD;AF=0.0006839;NSAMP=13;MSQ=99;RECLASSIFIED;AC=20;AN=29244;NFAM=13
chrX	23082628	23082630	chrX	23086711	23086717	442362	1334.18	+	-	DEL	PASS	442362	N	<DEL>	.	.	.	SVTYPE=DEL;POS=23082630;SVLEN=-4087;END=23086717;STRANDS=+-:41;IMPRECISE;CIPOS=-2,0;CIEND=-6,0;CIPOS95=0,0;CIEND95=-6,0;SU=41;PE=23;SR=18;ALG=PROD;AF=6.839e-05;NSAMP=1;MSQ=1329.41;AC=2;AN=29246;NFAM=1	.
chrX	23082948	23082967	chrX	23083042	23083061	609832	154.66	+	+	INV	LOW	609832	N	<INV>	.	.	.	SVTYPE=INV;POS=23082958;SVLEN=94;END=23083052;STRANDS=++:1,--:3;IMPRECISE;CIPOS=-10,9;CIEND=-10,9;CIPOS95=-3,3;CIEND95=-3,3;SU=4;PE=3;SR=1;ALG=PROD;AF=0.0004104;NSAMP=12;MSQ=11.37;AC=12;AN=29240;NFAM=12	.
chrX	23114528	23114547	chrX	23464468	23464472	539512	358.27	-	+	DUP	PASS	539512	N	<DUP>	.	.	.	SVTYPE=DUP;POS=23114538;SVLEN=349933;END=23464471;STRANDS=-+:27;CIPOS=-10,9;CIEND=-3,1;CIPOS95=0,0;CIEND95=0,0;SU=27;PE=13;SR=14;ALG=PROD;AF=6.839e-05;NSAMP=1;MSQ=298.53;AC=2;AN=29246;NFAM=1	.
chrX	23124974	23124983	chrX	23153888	23153907	539513	269.69	-	+	DUP	PASS	539513	N	<DUP>	.	.	.	SVTYPE=DUP;POS=23124981;SVLEN=28917;END=23153898;STRANDS=-+:16;CIPOS=-7,2;CIEND=-10,9;CIPOS95=0,0;CIEND95=0,0;SU=16;PE=11;SR=5;ALG=PROD;AF=6.839e-05;NSAMP=1;MSQ=209.29;AC=2;AN=29244;NFAM=1	.
chrX	23126828	23126842	chrX	23126917	23126931	609833	84.78	+	+	INV	LOW	609833	N	<INV>	.	.	.	SVTYPE=INV;POS=23126833;SVLEN=93;END=23126926;STRANDS=++:2,--:2;IMPRECISE;CIPOS=-5,9;CIEND=-9,5;CIPOS95=-1,5;CIEND95=-2,2;SU=4;PE=2;SR=2;ALG=PROD;AF=0.000171;NSAMP=5;MSQ=14.37;AC=5;AN=29244;NFAM=5	.
chrX	23131588	23131607	chrX	23133383	23133398	442366	768.1	+	-	DEL	PASS	442366	N	<DEL>	.	.	.	SVTYPE=DEL;POS=23131598;SVLEN=-1795;END=23133393;STRANDS=+-:23;CIPOS=-10,9;CIEND=-10,5;CIPOS95=0,0;CIEND95=0,0;SU=23;PE=11;SR=12;ALG=PROD;AF=6.839e-05;NSAMP=1;MSQ=768.1;AC=2;AN=29244;NFAM=1	.
chrX	23185481	23185499	chrX	23250583	23250600	442370	709.04	+	-	DEL	PASS	442370	N	<DEL>	.	.	.	SVTYPE=DEL;POS=23185490;SVLEN=-65101;END=23250591;STRANDS=+-:22;CIPOS=-9,9;CIEND=-8,9;CIPOS95=0,0;CIEND95=0,0;SU=22;PE=13;SR=9;ALG=PROD;AF=6.839e-05;NSAMP=1;MSQ=709.02;AC=2;AN=29246;NFAM=1	.
chrX	23193605	23194030	chrX	23199095	23199588	442371	63021.8	+	-	BND	LOW	442371_1	N	N[chrX:23199580[	442371_2	N	]chrX:23193615]N	SVTYPE=BND;POS=23193615;STRANDS=+-:6;IMPRECISE;CIPOS=-10,415;CIEND=-484,9;CIPOS95=-1,127;CIEND95=-126,1;MATEID=442371_2;EVENT=442371;SU=6;PE=6;SR=0;ALG=PROD;AF=0.05629;NSAMP=1646;MSQ=21.64;RECLASSIFIED;AC=1646;AN=29244;NFAM=1617	SVTYPE=BND;POS=23199580;STRANDS=+-:6;IMPRECISE;CIPOS=-484,9;CIEND=-10,415;CIPOS95=-126,1;CIEND95=-1,127;MATEID=442371_1;EVENT=442371;SECONDARY;SU=6;PE=6;SR=0;ALG=PROD;AF=0.05629;NSAMP=1646;MSQ=21.64;RECLASSIFIED;AC=1646;AN=29244;NFAM=1617
chrX	23290894	23290901	chrX	23291066	23291075	539514	1293.47	-	+	BND	LOW	539514_1	N	]chrX:23291071]N	539514_2	N	N[chrX:23290899[	SVTYPE=BND;POS=23290899;STRANDS=-+:137;CIPOS=-4,3;CIEND=-5,4;CIPOS95=0,0;CIEND95=0,0;MATEID=539514_2;EVENT=539514;SU=137;PE=0;SR=137;ALG=PROD;AF=0.0008206;NSAMP=23;MSQ=51.88;RECLASSIFIED;AC=24;AN=29246;NFAM=23	SVTYPE=BND;POS=23291071;STRANDS=-+:137;CIPOS=-5,4;CIEND=-4,3;CIPOS95=0,0;CIEND95=0,0;MATEID=539514_1;EVENT=539514;SECONDARY;SU=137;PE=0;SR=137;ALG=PROD;AF=0.0008206;NSAMP=23;MSQ=51.88;RECLASSIFIED;AC=24;AN=29246;NFAM=23
chrX	23301391	23301408	chrX	23301487	23301504	442375	24.53	+	-	BND	LOW	442375_1	N	N[chrX:23301497[	442375_2	N	]chrX:23301400]N	SVTYPE=BND;POS=23301400;STRANDS=+-:4;CIPOS=-9,8;CIEND=-9,8;CIPOS95=0,0;CIEND95=0,0;MATEID=442375_2;EVENT=442375;SU=4;PE=0;SR=4;ALG=PROD;AF=3.419e-05;NSAMP=1;MSQ=20.89;RECLASSIFIED;AC=1;AN=29246;NFAM=1	SVTYPE=BND;POS=23301497;STRANDS=+-:4;CIPOS=-9,8;CIEND=-9,8;CIPOS95=0,0;CIEND95=0,0;MATEID=442375_1;EVENT=442375;SECONDARY;SU=4;PE=0;SR=4;ALG=PROD;AF=3.419e-05;NSAMP=1;MSQ=20.89;RECLASSIFIED;AC=1;AN=29246;NFAM=1
chrX	23329263	23329282	chrX	23368920	23368939	539515	611.38	-	+	DUP	PASS	539515	N	<DUP>	.	.	.	SVTYPE=DUP;POS=23329273;SVLEN=39657;END=23368930;STRANDS=-+:60;CIPOS=-10,9;CIEND=-10,9;CIPOS95=0,0;CIEND95=0,0;SU=60;PE=31;SR=29;ALG=PROD;AF=6.839e-05;NSAMP=2;MSQ=125.64;AC=2;AN=29246;NFAM=2	.
chrX	23347927	23347972	chrX	23371626	23371673	539516	578.1	-	+	DUP	PASS	539516	N	<DUP>	.	.	.	SVTYPE=DUP;POS=23347951;SVLEN=23699;END=23371650;STRANDS=-+:45;CIPOS=-24,21;CIEND=-24,23;CIPOS95=0,0;CIEND95=0,0;SU=45;PE=26;SR=19;ALG=PROD;AF=0.0001026;NSAMP=2;MSQ=262.41;AC=3;AN=29246;NFAM=2	.
chrX	23366498	23366503	chrX	23368082	23368086	442379	6164.66	+	-	BND	PASS	442379_1	N	N[chrX:23368086[	442379_2	N	]chrX:23366501]N	SVTYPE=BND;POS=23366501;STRANDS=+-:251;CIPOS=-3,2;CIEND=-3,1;CIPOS95=0,0;CIEND95=0,0;MATEID=442379_2;EVENT=442379;SU=251;PE=124;SR=127;ALG=PROD;AF=0.0004787;NSAMP=11;MSQ=404.89;RECLASSIFIED;AC=14;AN=29246;NFAM=11	SVTYPE=BND;POS=23368086;STRANDS=+-:251;CIPOS=-3,1;CIEND=-3,2;CIPOS95=0,0;CIEND95=0,0;MATEID=442379_1;EVENT=442379;SECONDARY;SU=251;PE=124;SR=127;ALG=PROD;AF=0.0004787;NSAMP=11;MSQ=404.89;RECLASSIFIED;AC=14;AN=29246;NFAM=11
chrX	23387039	23387093	chrX	23387360	23387401	442380	2532.47	+	-	BND	LOW	442380_1	N	N[chrX:23387382[	442380_2	N	]chrX:23387069]N	SVTYPE=BND;POS=23387069;STRANDS=+-:49;CIPOS=-30,24;CIEND=-21,20;CIPOS95=0,0;CIEND95=0,0;MATEID=442380_2;EVENT=442380;SU=49;PE=2;SR=47;ALG=PROD;AF=0.0006497;NSAMP=19;MSQ=15.31;RECLASSIFIED;AC=19;AN=29246;NFAM=19	SVTYPE=BND;POS=23387382;STRANDS=+-:49;CIPOS=-21,20;CIEND=-30,24;CIPOS95=0,0;CIEND95=0,0;MATEID=442380_1;EVENT=442380;SECONDARY;SU=49;PE=2;SR=47;ALG=PROD;AF=0.0006497;NSAMP=19;MSQ=15.31;RECLASSIFIED;AC=19;AN=29246;NFAM=19
chrX	23418560	23418566	chrX	23419953	23419972	442381	736.01	+	-	BND	PASS	442381_1	N	N[chrX:23419964[	442381_2	N	]chrX:23418563]N	SVTYPE=BND;POS=23418563;STRANDS=+-:27;CIPOS=-3,3;CIEND=-10,9;CIPOS95=0,0;CIEND95=0,0;MATEID=442381_2;EVENT=442381;SU=27;PE=18;SR=9;ALG=PROD;AF=3.419e-05;NSAMP=1;MSQ=4.73;RECLASSIFIED;AC=1;AN=29246;NFAM=1	SVTYPE=BND;POS=23419964;STRANDS=+-:27;CIPOS=-10,9;CIEND=-3,3;CIPOS95=0,0;CIEND95=0,0;MATEID=442381_1;EVENT=442381;SECONDARY;SU=27;PE=18;SR=9;ALG=PROD;AF=3.419e-05;NSAMP=1;MSQ=4.73;RECLASSIFIED;AC=1;AN=29246;NFAM=1
chrX	23424691	23424996	chrX	23454630	23455077	442382	207.07	+	-	DEL	PASS	442382	N	<DEL>	.	.	.	SVTYPE=DEL;POS=23424701;SVLEN=-30367;END=23455068;STRANDS=+-:7;IMPRECISE;CIPOS=-10,295;CIEND=-438,9;CIPOS95=-2,78;CIEND95=-83,2;SU=7;PE=7;SR=0;ALG=PROD;AF=6.839e-05;NSAMP=1;MSQ=206.87;AC=2;AN=29246;NFAM=1	.
chrX	23447010	23447029	chrX	23453898	23453917	442384	590.85	+	-	DEL	PASS	442384	N	<DEL>	.	.	.	SVTYPE=DEL;POS=23447020;SVLEN=-6888;END=23453908;STRANDS=+-:15;IMPRECISE;CIPOS=-10,9;CIEND=-10,9;CIPOS95=-1,1;CIEND95=-1,0;SU=15;PE=12;SR=3;ALG=PROD;AF=6.839e-05;NSAMP=1;MSQ=590.85;AC=2;AN=29244;NFAM=1	.
chrX	23466352	23466397	chrX	23466517	23466562	539518	637.17	-	+	DUP	PASS	539518	N	<DUP>	.	.	.	SVTYPE=DUP;POS=23466375;SVLEN=165;END=23466540;STRANDS=-+:21;CIPOS=-23,22;CIEND=-23,22;CIPOS95=0,0;CIEND95=0,0;SU=21;PE=0;SR=21;ALG=PROD;AF=0.0001026;NSAMP=2;MSQ=170.27;AC=3;AN=29246;NFAM=2	.
chrX	23472124	23472125	chrX	121561940	121561945	609834	742.5	+	+	INV	PASS	609834	N	<INV>	.	.	.	SVTYPE=INV;POS=23472125;SVLEN=98089816;END=121561941;STRANDS=++:21,--:32;IMPRECISE;CIPOS=-1,0;CIEND=-1,4;CIPOS95=-1,0;CIEND95=0,0;SU=53;PE=31;SR=22;ALG=PROD;AF=3.419e-05;NSAMP=1;MSQ=740.55;AC=1;AN=29246;NFAM=1	.
chrX	23479356	23479405	chrX	23479431	23479476	442386	1564.0	+	-	BND	PASS	442386_1	N	N[chrX:23479455[	442386_2	N	]chrX:23479381]N	SVTYPE=BND;POS=23479381;STRANDS=+-:51;CIPOS=-25,24;CIEND=-23,22;CIPOS95=0,0;CIEND95=0,0;MATEID=442386_2;EVENT=442386;SU=51;PE=0;SR=51;ALG=PROD;AF=0.0002735;NSAMP=5;MSQ=309.98;RECLASSIFIED;AC=8;AN=29246;NFAM=5	SVTYPE=BND;POS=23479455;STRANDS=+-:51;CIPOS=-23,22;CIEND=-25,24;CIPOS95=0,0;CIEND95=0,0;MATEID=442386_1;EVENT=442386;SECONDARY;SU=51;PE=0;SR=51;ALG=PROD;AF=0.0002735;NSAMP=5;MSQ=309.98;RECLASSIFIED;AC=8;AN=29246;NFAM=5
chrX	23491888	23491945	chrX	23491963	23492020	442388	196.97	+	-	BND	LOW	442388_1	N	N[chrX:23491993[	442388_2	N	]chrX:23491917]N	SVTYPE=BND;POS=23491917;STRANDS=+-:9;CIPOS=-29,28;CIEND=-29,28;CIPOS95=0,0;CIEND95=0,0;MATEID=442388_2;EVENT=442388;SU=9;PE=0;SR=9;ALG=PROD;AF=6.839e-05;NSAMP=2;MSQ=94.36;RECLASSIFIED;AC=2;AN=29246;NFAM=2	SVTYPE=BND;POS=23491993;STRANDS=+-:9;CIPOS=-29,28;CIEND=-29,28;CIPOS95=0,0;CIEND95=0,0;MATEID=442388_1;EVENT=442388;SECONDARY;SU=9;PE=0;SR=9;ALG=PROD;AF=6.839e-05;NSAMP=2;MSQ=94.36;RECLASSIFIED;AC=2;AN=29246;NFAM=2
chrX	23499962	23499973	chrX	23500012	23500023	442389	269.69	+	-	BND	LOW	442389_1	N	N[chrX:23500019[	442389_2	N	]chrX:23499968]N	SVTYPE=BND;POS=23499968;STRANDS=+-:6;CIPOS=-6,5;CIEND=-6,5;CIPOS95=0,0;CIEND95=0,0;MATEID=442389_2;EVENT=442389;SU=6;PE=0;SR=6;ALG=PROD;AF=3.419e-05;NSAMP=1;MSQ=197.75;RECLASSIFIED;AC=1;AN=29246;NFAM=1	SVTYPE=BND;POS=23500019;STRANDS=+-:6;CIPOS=-6,5;CIEND=-6,5;CIPOS95=0,0;CIEND95=0,0;MATEID=442389_1;EVENT=442389;SECONDARY;SU=6;PE=0;SR=6;ALG=PROD;AF=3.419e-05;NSAMP=1;MSQ=197.75;RECLASSIFIED;AC=1;AN=29246;NFAM=1
chrX	23503822	23503841	chrX	23503964	23503980	442390	351.49	+	-	BND	PASS	442390_1	N	N[chrX:23503972[	442390_2	N	]chrX:23503832]N	SVTYPE=BND;POS=23503832;STRANDS=+-:14;CIPOS=-10,9;CIEND=-7,9;CIPOS95=0,0;CIEND95=0,0;MATEID=442390_2;EVENT=442390;SU=14;PE=0;SR=14;ALG=PROD;AF=3.419e-05;NSAMP=1;MSQ=347.67;RECLASSIFIED;AC=1;AN=29246;NFAM=1	SVTYPE=BND;POS=23503972;STRANDS=+-:14;CIPOS=-7,9;CIEND=-10,9;CIPOS95=0,0;CIEND95=0,0;MATEID=442390_1;EVENT=442390;SECONDARY;SU=14;PE=0;SR=14;ALG=PROD;AF=3.419e-05;NSAMP=1;MSQ=347.67;RECLASSIFIED;AC=1;AN=29246;NFAM=1
chrX	23514771	23514827	chrX	23515183	23515240	442391	518.64	+	-	BND	LOW	442391_1	N	N[chrX:23515213[	442391_2	N	]chrX:23514798]N	SVTYPE=BND;POS=23514798;STRANDS=+-:8;CIPOS=-27,29;CIEND=-29,28;CIPOS95=0,0;CIEND95=0,0;MATEID=442391_2;EVENT=442391;SU=8;PE=0;SR=8;ALG=PROD;AF=0.0005471;NSAMP=16;MSQ=22.05;RECLASSIFIED;AC=16;AN=29246;NFAM=16	SVTYPE=BND;POS=23515213;STRANDS=+-:8;CIPOS=-29,28;CIEND=-27,29;CIPOS95=0,0;CIEND95=0,0;MATEID=442391_1;EVENT=442391;SECONDARY;SU=8;PE=0;SR=8;ALG=PROD;AF=0.0005471;NSAMP=16;MSQ=22.05;RECLASSIFIED;AC=16;AN=29246;NFAM=16
chrX	23517749	23518390	chrX	23530379	23530799	609835	71.59	+	+	BND	LOW	609835_1	N	N]chrX:23530389]	609835_2	N	N]chrX:23517759]	SVTYPE=BND;POS=23517759;STRANDS=++:4;IMPRECISE;CIPOS=-10,631;CIEND=-10,410;CIPOS95=-2,138;CIEND95=-3,100;MATEID=609835_2;EVENT=609835;SU=4;PE=4;SR=0;ALG=PROD;AF=3.419e-05;NSAMP=1;MSQ=68.99;AC=1;AN=29246;NFAM=1	SVTYPE=BND;POS=23530389;STRANDS=++:4;IMPRECISE;CIPOS=-10,410;CIEND=-10,631;CIPOS95=-3,100;CIEND95=-2,138;MATEID=609835_1;EVENT=609835;SECONDARY;SU=4;PE=4;SR=0;ALG=PROD;AF=3.419e-05;NSAMP=1;MSQ=68.99;AC=1;AN=29246;NFAM=1
chrX	23532321	23532552	chrX	23533209	23533391	609836	555.35	+	+	INV	LOW	609836	N	<INV>	.	.	.	SVTYPE=INV;POS=23532351;SVLEN=888;END=23533239;STRANDS=++:8,--:1;IMPRECISE;CIPOS=-30,201;CIEND=-30,152;CIPOS95=-30,65;CIEND95=-21,21;SU=9;PE=9;SR=0;ALG=PROD;AF=0.0009232;NSAMP=27;MSQ=10.21;AC=27;AN=29246;NFAM=27	.
chrX	23540929	23540939	chrX	23541269	23541280	442392	1775.52	+	-	BND	LOW	442392_1	N	N[chrX:23541276[	442392_2	N	]chrX:23540935]N	SVTYPE=BND;POS=23540935;STRANDS=+-:74;CIPOS=-6,4;CIEND=-6,5;CIPOS95=0,0;CIEND95=0,0;MATEID=442392_2;EVENT=442392;SU=74;PE=0;SR=74;ALG=PROD;AF=0.001675;NSAMP=49;MSQ=18.47;RECLASSIFIED;AC=49;AN=29246;NFAM=49	SVTYPE=BND;POS=23541276;STRANDS=+-:74;CIPOS=-6,5;CIEND=-6,4;CIPOS95=0,0;CIEND95=0,0;MATEID=442392_1;EVENT=442392;SECONDARY;SU=74;PE=0;SR=74;ALG=PROD;AF=0.001675;NSAMP=49;MSQ=18.47;RECLASSIFIED;AC=49;AN=29246;NFAM=49
chrX	23555157	23555162	chrX	23557683	23557689	442393	620.41	+	-	DEL	PASS	442393	N	<DEL>	.	.	.	SVTYPE=DEL;POS=23555160;SVLEN=-2527;END=23557687;STRANDS=+-:22;CIPOS=-3,2;CIEND=-4,2;CIPOS95=0,0;CIEND95=0,0;SU=22;PE=13;SR=9;ALG=PROD;AF=6.839e-05;NSAMP=1;MSQ=620.39;AC=2;AN=29246;NFAM=1	.
chrX	23573855	23573874	chrX	23574229	23574248	442395	1521.42	+	-	BND	LOW	442395_1	N	N[chrX:23574240[	442395_2	N	]chrX:23573865]N	SVTYPE=BND;POS=23573865;STRANDS=+-:7;CIPOS=-10,9;CIEND=-10,9;CIPOS95=0,0;CIEND95=0,0;MATEID=442395_2;EVENT=442395;SU=7;PE=1;SR=6;ALG=PROD;AF=0.001128;NSAMP=33;MSQ=13.85;RECLASSIFIED;AC=33;AN=29246;NFAM=33	SVTYPE=BND;POS=23574240;STRANDS=+-:7;CIPOS=-10,9;CIEND=-10,9;CIPOS95=0,0;CIEND95=0,0;MATEID=442395_1;EVENT=442395;SECONDARY;SU=7;PE=1;SR=6;ALG=PROD;AF=0.001128;NSAMP=33;MSQ=13.85;RECLASSIFIED;AC=33;AN=29246;NFAM=33
chrX	23598886	23598905	chrX	23600266	23600285	442397	384.32	+	-	DEL	PASS	442397	N	<DEL>	.	.	.	SVTYPE=DEL;POS=23598896;SVLEN=-1380;END=23600276;STRANDS=+-:14;CIPOS=-10,9;CIEND=-10,9;CIPOS95=0,0;CIEND95=0,0;SU=14;PE=5;SR=9;ALG=PROD;AF=6.839e-05;NSAMP=1;MSQ=384.05;AC=2;AN=29246;NFAM=1	.
chrX	23600184	23600184	chrX	23600260	23600260	442399	2.72197e+06	+	-	BND	PASS	442399_1	N	N[chrX:23600261[	442399_2	N	]chrX:23600184]N	SVTYPE=BND;POS=23600184;STRANDS=+-:83278;CIPOS=0,0;CIEND=0,0;CIPOS95=0,0;CIEND95=0,0;MATEID=442399_2;EVENT=442399;SU=83278;PE=314;SR=82964;AF=0.2;NSAMP=3992;MSQ=366.82;RECLASSIFIED;AC=5849;AN=29244;NFAM=3700	SVTYPE=BND;POS=23600261;STRANDS=+-:83278;CIPOS=0,0;CIEND=0,0;CIPOS95=0,0;CIEND95=0,0;MATEID=442399_1;EVENT=442399;SECONDARY;SU=83278;PE=314;SR=82964;AF=0.2;NSAMP=3992;MSQ=366.82;RECLASSIFIED;AC=5849;AN=29244;NFAM=3700
chrX	23620739	23620758	chrX	146085182	146085201	609837	440.61	+	+	BND	LOW	609837_1	N	N]chrX:146085192]	609837_2	N	N]chrX:23620749]	SVTYPE=BND;POS=23620749;STRANDS=++:19;CIPOS=-10,9;CIEND=-10,9;CIPOS95=0,0;CIEND95=0,0;MATEID=609837_2;EVENT=609837;SU=19;PE=1;SR=18;ALG=PROD;AF=0.0005471;NSAMP=16;MSQ=25.43;AC=16;AN=29246;NFAM=16	SVTYPE=BND;POS=146085192;STRANDS=++:19;CIPOS=-10,9;CIEND=-10,9;CIPOS95=0,0;CIEND95=0,0;MATEID=609837_1;EVENT=609837;SECONDARY;SU=19;PE=1;SR=18;ALG=PROD;AF=0.0005471;NSAMP=16;MSQ=25.43;AC=16;AN=29246;NFAM=16
chrX	23620960	23621179	chrX	23622886	23623122	539520	11409.6	-	+	BND	LOW	539520_1	N	]chrX:23622889]N	539520_2	N	N[chrX:23621178[	SVTYPE=BND;POS=23621178;STRANDS=-+:1254;IMPRECISE;CIPOS=-217,2;CIEND=-3,233;CIPOS95=-4,2;CIEND95=-3,15;MATEID=539520_2;EVENT=539520;SU=1254;PE=1254;SR=0;ALG=PROD;AF=0.01098;NSAMP=321;MSQ=25.19;RECLASSIFIED;AC=321;AN=29246;NFAM=310	SVTYPE=BND;POS=23622889;STRANDS=-+:1254;IMPRECISE;CIPOS=-3,233;CIEND=-217,2;CIPOS95=-3,15;CIEND95=-4,2;MATEID=539520_1;EVENT=539520;SECONDARY;SU=1254;PE=1254;SR=0;ALG=PROD;AF=0.01098;NSAMP=321;MSQ=25.19;RECLASSIFIED;AC=321;AN=29246;NFAM=310
chrX	23623889	23623908	chrX	23623938	23623957	442401	488.02	+	-	BND	PASS	442401_1	N	N[chrX:23623949[	442401_2	N	]chrX:23623899]N	SVTYPE=BND;POS=23623899;STRANDS=+-:12;CIPOS=-10,9;CIEND=-10,9;CIPOS95=0,0;CIEND95=0,0;MATEID=442401_2;EVENT=442401;SU=12;PE=0;SR=12;ALG=PROD;AF=6.839e-05;NSAMP=1;MSQ=443.14;RECLASSIFIED;AC=2;AN=29246;NFAM=1	SVTYPE=BND;POS=23623949;STRANDS=+-:12;CIPOS=-10,9;CIEND=-10,9;CIPOS95=0,0;CIEND95=0,0;MATEID=442401_1;EVENT=442401;SECONDARY;SU=12;PE=0;SR=12;ALG=PROD;AF=6.839e-05;NSAMP=1;MSQ=443.14;RECLASSIFIED;AC=2;AN=29246;NFAM=1
chrX	23655726	23655738	chrX	23657373	23657378	539521	215.39	-	+	DUP	PASS	539521	N	<DUP>	.	.	.	SVTYPE=DUP;POS=23655735;SVLEN=1638;END=23657373;STRANDS=-+:19;IMPRECISE;CIPOS=-9,3;CIEND=0,5;CIPOS95=-1,0;CIEND95=0,1;SU=19;PE=15;SR=4;ALG=PROD;AF=3.419e-05;NSAMP=1;MSQ=157.43;AC=1;AN=29246;NFAM=1	.
chrX	23657024	23657043	chrX	23657335	23657349	442403	1140.8	+	-	BND	LOW	442403_1	N	N[chrX:23657346[	442403_2	N	]chrX:23657034]N	SVTYPE=BND;POS=23657034;STRANDS=+-:8;IMPRECISE;CIPOS=-10,9;CIEND=-10,4;CIPOS95=-1,1;CIEND95=-1,0;MATEID=442403_2;EVENT=442403;SU=8;PE=5;SR=3;ALG=PROD;AF=0.0007522;NSAMP=22;MSQ=22.63;RECLASSIFIED;AC=22;AN=29246;NFAM=22	SVTYPE=BND;POS=23657346;STRANDS=+-:8;IMPRECISE;CIPOS=-10,4;CIEND=-10,9;CIPOS95=-1,0;CIEND95=-1,1;MATEID=442403_1;EVENT=442403;SECONDARY;SU=8;PE=5;SR=3;ALG=PROD;AF=0.0007522;NSAMP=22;MSQ=22.63;RECLASSIFIED;AC=22;AN=29246;NFAM=22
chrX	23677727	23677781	chrX	23677978	23678031	442405	1184.41	+	-	BND	LOW	442405_1	N	N[chrX:23678006[	442405_2	N	]chrX:23677755]N	SVTYPE=BND;POS=23677755;STRANDS=+-:11;CIPOS=-28,26;CIEND=-27,26;CIPOS95=0,0;CIEND95=0,0;MATEID=442405_2;EVENT=442405;SU=11;PE=2;SR=9;ALG=PROD;AF=0.0001368;NSAMP=4;MSQ=14.98;RECLASSIFIED;AC=4;AN=29246;NFAM=4	SVTYPE=BND;POS=23678006;STRANDS=+-:11;CIPOS=-27,26;CIEND=-28,26;CIPOS95=0,0;CIEND95=0,0;MATEID=442405_1;EVENT=442405;SECONDARY;SU=11;PE=2;SR=9;ALG=PROD;AF=0.0001368;NSAMP=4;MSQ=14.98;RECLASSIFIED;AC=4;AN=29246;NFAM=4
chrX	23681907	23681926	chrX	23887974	23887993	539522	149.35	-	+	DUP	PASS	539522	N	<DUP>	.	.	.	SVTYPE=DUP;POS=23681917;SVLEN=206067;END=23887984;STRANDS=-+:12;CIPOS=-10,9;CIEND=-10,9;CIPOS95=0,0;CIEND95=0,0;SU=12;PE=7;SR=5;ALG=PROD;AF=3.419e-05;NSAMP=1;MSQ=91.33;AC=1;AN=29246;NFAM=1	.
chrX	23687915	23687972	chrX	23688338	23688395	442407	792.67	+	-	BND	LOW	442407_1	N	N[chrX:23688368[	442407_2	N	]chrX:23687944]N	SVTYPE=BND;POS=23687944;STRANDS=+-:8;CIPOS=-29,28;CIEND=-29,28;CIPOS95=0,0;CIEND95=0,0;MATEID=442407_2;EVENT=442407;SU=8;PE=0;SR=8;ALG=PROD;AF=0.0007522;NSAMP=22;MSQ=17.69;RECLASSIFIED;AC=22;AN=29246;NFAM=22	SVTYPE=BND;POS=23688368;STRANDS=+-:8;CIPOS=-29,28;CIEND=-29,28;CIPOS95=0,0;CIEND95=0,0;MATEID=442407_1;EVENT=442407;SECONDARY;SU=8;PE=0;SR=8;ALG=PROD;AF=0.0007522;NSAMP=22;MSQ=17.69;RECLASSIFIED;AC=22;AN=29246;NFAM=22
chrX	23691058	23691065	chrX	23691378	23691384	442408	3949.6	+	-	BND	LOW	442408_1	N	N[chrX:23691382[	442408_2	N	]chrX:23691061]N	SVTYPE=BND;POS=23691061;STRANDS=+-:249;CIPOS=-3,4;CIEND=-3,3;CIPOS95=0,0;CIEND95=0,0;MATEID=442408_2;EVENT=442408;SU=249;PE=0;SR=249;ALG=PROD;AF=0.001915;NSAMP=56;MSQ=18.89;RECLASSIFIED;AC=56;AN=29246;NFAM=56	SVTYPE=BND;POS=23691382;STRANDS=+-:249;CIPOS=-3,3;CIEND=-3,4;CIPOS95=0,0;CIEND95=0,0;MATEID=442408_1;EVENT=442408;SECONDARY;SU=249;PE=0;SR=249;ALG=PROD;AF=0.001915;NSAMP=56;MSQ=18.89;RECLASSIFIED;AC=56;AN=29246;NFAM=56
chrX	23696546	23696548	chrX	23697784	23697786	442410	28184.1	+	-	BND	PASS	442410_1	N	N[chrX:23697787[	442410_2	N	]chrX:23696547]N	SVTYPE=BND;POS=23696547;STRANDS=+-:979;CIPOS=-1,1;CIEND=-2,0;CIPOS95=0,0;CIEND95=0,0;MATEID=442410_2;EVENT=442410;SU=979;PE=653;SR=326;ALG=PROD;AF=0.002154;NSAMP=49;MSQ=472.45;RECLASSIFIED;AC=63;AN=29246;NFAM=45	SVTYPE=BND;POS=23697787;STRANDS=+-:979;CIPOS=-2,0;CIEND=-1,1;CIPOS95=0,0;CIEND95=0,0;MATEID=442410_1;EVENT=442410;SECONDARY;SU=979;PE=653;SR=326;ALG=PROD;AF=0.002154;NSAMP=49;MSQ=472.45;RECLASSIFIED;AC=63;AN=29246;NFAM=45
chrX	23697906	23697921	chrX	23698217	23698235	442411	1390.4	+	-	MEI	PASS	442411	N	<DEL:ME:SINE|Alu|AluSx1>	.	.	.	SVTYPE=MEI;POS=23697915;SVLEN=-311;END=23698226;STRANDS=+-:5;IMPRECISE;CIPOS=-9,6;CIEND=-9,9;CIPOS95=-1,2;CIEND95=-1,1;SU=5;PE=3;SR=2;ALG=PROD;AF=0.001059;NSAMP=1;MSQ=6.88;AC=1;AN=944;NFAM=1	.
chrX	23707438	23707497	chrX	23708270	23708326	539523	879.19	-	+	DUP	PASS	539523	N	<DUP>	.	.	.	SVTYPE=DUP;POS=23707468;SVLEN=829;END=23708297;STRANDS=-+:57;CIPOS=-30,29;CIEND=-27,29;CIPOS95=0,0;CIEND95=0,0;SU=57;PE=52;SR=5;ALG=PROD;AF=0.000171;NSAMP=3;MSQ=272.2;AC=5;AN=29246;NFAM=2	.
chrX	23710785	23710802	chrX	23711249	23711266	442412	466.66	+	-	BND	LOW	442412_1	N	N[chrX:23711259[	442412_2	N	]chrX:23710794]N	SVTYPE=BND;POS=23710794;STRANDS=+-:4;CIPOS=-9,8;CIEND=-9,8;CIPOS95=0,0;CIEND95=0,0;MATEID=442412_2;EVENT=442412;SU=4;PE=0;SR=4;ALG=PROD;AF=0.0006155;NSAMP=18;MSQ=14.48;RECLASSIFIED;AC=18;AN=29246;NFAM=18	SVTYPE=BND;POS=23711259;STRANDS=+-:4;CIPOS=-9,8;CIEND=-9,8;CIPOS95=0,0;CIEND95=0,0;MATEID=442412_1;EVENT=442412;SECONDARY;SU=4;PE=0;SR=4;ALG=PROD;AF=0.0006155;NSAMP=18;MSQ=14.48;RECLASSIFIED;AC=18;AN=29246;NFAM=18
chrX	23718641	23718698	chrX	23718961	23719018	442413	1073.99	+	-	BND	LOW	442413_1	N	N[chrX:23718991[	442413_2	N	]chrX:23718670]N	SVTYPE=BND;POS=23718670;STRANDS=+-:8;CIPOS=-29,28;CIEND=-29,28;CIPOS95=0,0;CIEND95=0,0;MATEID=442413_2;EVENT=442413;SU=8;PE=0;SR=8;ALG=PROD;AF=0.001026;NSAMP=30;MSQ=19.69;RECLASSIFIED;AC=30;AN=29246;NFAM=30	SVTYPE=BND;POS=23718991;STRANDS=+-:8;CIPOS=-29,28;CIEND=-29,28;CIPOS95=0,0;CIEND95=0,0;MATEID=442413_1;EVENT=442413;SECONDARY;SU=8;PE=0;SR=8;ALG=PROD;AF=0.001026;NSAMP=30;MSQ=19.69;RECLASSIFIED;AC=30;AN=29246;NFAM=30
chrX	23724971	23725476	chrX	23728002	23728482	539524	8593.29	-	+	BND	LOW	539524_1	N	]chrX:23728012]N	539524_2	N	N[chrX:23725469[	SVTYPE=BND;POS=23725469;STRANDS=-+:9;IMPRECISE;CIPOS=-497,8;CIEND=-10,470;CIPOS95=-87,1;CIEND95=-2,79;MATEID=539524_2;EVENT=539524;SU=9;PE=9;SR=0;ALG=PROD;AF=0.01563;NSAMP=446;MSQ=11.56;RECLASSIFIED;AC=457;AN=29246;NFAM=445	SVTYPE=BND;POS=23728012;STRANDS=-+:9;IMPRECISE;CIPOS=-10,470;CIEND=-497,8;CIPOS95=-2,79;CIEND95=-87,1;MATEID=539524_1;EVENT=539524;SECONDARY;SU=9;PE=9;SR=0;ALG=PROD;AF=0.01563;NSAMP=446;MSQ=11.56;RECLASSIFIED;AC=457;AN=29246;NFAM=445
chrX	23743285	23743643	chrX	23748599	23748960	539526	265.15	-	+	DUP	PASS	539526	N	<DUP>	.	.	.	SVTYPE=DUP;POS=23743614;SVLEN=5015;END=23748629;STRANDS=-+:25;IMPRECISE;CIPOS=-329,29;CIEND=-30,331;CIPOS95=-30,29;CIEND95=-28,28;SU=25;PE=25;SR=0;ALG=PROD;AF=6.839e-05;NSAMP=2;MSQ=72.15;AC=2;AN=29246;NFAM=2	.
chrX	23747095	23747112	chrX	23747414	23747431	442415	276.71	+	-	BND	LOW	442415_1	N	N[chrX:23747424[	442415_2	N	]chrX:23747104]N	SVTYPE=BND;POS=23747104;STRANDS=+-:4;CIPOS=-9,8;CIEND=-9,8;CIPOS95=0,0;CIEND95=0,0;MATEID=442415_2;EVENT=442415;SU=4;PE=0;SR=4;ALG=PROD;AF=0.0003761;NSAMP=11;MSQ=14.38;RECLASSIFIED;AC=11;AN=29246;NFAM=11	SVTYPE=BND;POS=23747424;STRANDS=+-:4;CIPOS=-9,8;CIEND=-9,8;CIPOS95=0,0;CIEND95=0,0;MATEID=442415_1;EVENT=442415;SECONDARY;SU=4;PE=0;SR=4;ALG=PROD;AF=0.0003761;NSAMP=11;MSQ=14.38;RECLASSIFIED;AC=11;AN=29246;NFAM=11
chrX	23748144	23748201	chrX	23748480	23748534	442416	639.38	+	-	BND	LOW	442416_1	N	N[chrX:23748511[	442416_2	N	]chrX:23748173]N	SVTYPE=BND;POS=23748173;STRANDS=+-:8;IMPRECISE;CIPOS=-29,28;CIEND=-30,24;CIPOS95=0,0;CIEND95=-1,1;MATEID=442416_2;EVENT=442416;SU=8;PE=0;SR=8;ALG=PROD;AF=0.001026;NSAMP=30;MSQ=12.53;RECLASSIFIED;AC=30;AN=29246;NFAM=30	SVTYPE=BND;POS=23748511;STRANDS=+-:8;IMPRECISE;CIPOS=-30,24;CIEND=-29,28;CIPOS95=-1,1;CIEND95=0,0;MATEID=442416_1;EVENT=442416;SECONDARY;SU=8;PE=0;SR=8;ALG=PROD;AF=0.001026;NSAMP=30;MSQ=12.53;RECLASSIFIED;AC=30;AN=29246;NFAM=30
chrX	23760887	23761038	chrX	23763603	23763828	539527	479.41	-	+	DUP	PASS	539527	N	<DUP>	.	.	.	SVTYPE=DUP;POS=23761029;SVLEN=2584;END=23763613;STRANDS=-+:29;IMPRECISE;CIPOS=-142,9;CIEND=-10,215;CIPOS95=-24,3;CIEND95=-1,19;SU=29;PE=29;SR=0;ALG=PROD;AF=6.839e-05;NSAMP=1;MSQ=379.01;AC=2;AN=29246;NFAM=1	.
chrX	23768575	23768577	chrX	23780275	23780291	442417	361.88	+	-	BND	LOW	442417_1	N	N[chrX:23780284[	442417_2	N	]chrX:23768577]N	SVTYPE=BND;POS=23768577;STRANDS=+-:15;IMPRECISE;CIPOS=-2,0;CIEND=-8,8;CIPOS95=-2,0;CIEND95=0,2;MATEID=442417_2;EVENT=442417;SU=15;PE=12;SR=3;ALG=PROD;AF=0.0001026;NSAMP=2;MSQ=180.67;RECLASSIFIED;AC=3;AN=29246;NFAM=2	SVTYPE=BND;POS=23780284;STRANDS=+-:15;IMPRECISE;CIPOS=-8,8;CIEND=-2,0;CIPOS95=0,2;CIEND95=-2,0;MATEID=442417_1;EVENT=442417;SECONDARY;SU=15;PE=12;SR=3;ALG=PROD;AF=0.0001026;NSAMP=2;MSQ=180.67;RECLASSIFIED;AC=3;AN=29246;NFAM=2
chrX	23770532	23770549	chrX	54138795	54138812	609841	5445.72	+	+	BND	LOW	609841_1	N	N]chrX:54138804]	609841_2	N	N]chrX:23770541]	SVTYPE=BND;POS=23770541;STRANDS=++:4;CIPOS=-9,8;CIEND=-9,8;CIPOS95=0,0;CIEND95=0,0;MATEID=609841_2;EVENT=609841;SU=4;PE=0;SR=4;ALG=PROD;AF=0.007215;NSAMP=211;MSQ=15.15;AC=211;AN=29246;NFAM=210	SVTYPE=BND;POS=54138804;STRANDS=++:4;CIPOS=-9,8;CIEND=-9,8;CIPOS95=0,0;CIEND95=0,0;MATEID=609841_1;EVENT=609841;SECONDARY;SU=4;PE=0;SR=4;ALG=PROD;AF=0.007215;NSAMP=211;MSQ=15.15;AC=211;AN=29246;NFAM=210
chrX	23772518	23772536	chrX	23780172	23780188	442419	298.85	+	-	DEL	PASS	442419	N	<DEL>	.	.	.	SVTYPE=DEL;POS=23772527;SVLEN=-7652;END=23780179;STRANDS=+-:8;IMPRECISE;CIPOS=-9,9;CIEND=-7,9;CIPOS95=-1,1;CIEND95=-1,3;SU=8;PE=6;SR=2;ALG=PROD;AF=6.839e-05;NSAMP=1;MSQ=295.44;AC=2;AN=29244;NFAM=1	.
chrX	23775885	23775944	chrX	23776289	23776308	539528	134.47	-	+	BND	LOW	539528_1	N	]chrX:23776299]N	539528_2	N	N[chrX:23775916[	SVTYPE=BND;POS=23775916;STRANDS=-+:25;CIPOS=-30,29;CIEND=-10,9;CIPOS95=0,0;CIEND95=0,0;MATEID=539528_2;EVENT=539528;SU=25;PE=0;SR=25;ALG=PROD;AF=3.42e-05;NSAMP=1;MSQ=10.19;RECLASSIFIED;AC=1;AN=29244;NFAM=1	SVTYPE=BND;POS=23776299;STRANDS=-+:25;CIPOS=-10,9;CIEND=-30,29;CIPOS95=0,0;CIEND95=0,0;MATEID=539528_1;EVENT=539528;SECONDARY;SU=25;PE=0;SR=25;ALG=PROD;AF=3.42e-05;NSAMP=1;MSQ=10.19;RECLASSIFIED;AC=1;AN=29244;NFAM=1
chrX	23776371	23776388	chrX	23776805	23776822	442420	554.15	+	-	BND	LOW	442420_1	N	N[chrX:23776815[	442420_2	N	]chrX:23776380]N	SVTYPE=BND;POS=23776380;STRANDS=+-:4;CIPOS=-9,8;CIEND=-9,8;CIPOS95=0,0;CIEND95=0,0;MATEID=442420_2;EVENT=442420;SU=4;PE=0;SR=4;ALG=PROD;AF=0.0008891;NSAMP=26;MSQ=13.61;RECLASSIFIED;AC=26;AN=29244;NFAM=26	SVTYPE=BND;POS=23776815;STRANDS=+-:4;CIPOS=-9,8;CIEND=-9,8;CIPOS95=0,0;CIEND95=0,0;MATEID=442420_1;EVENT=442420;SECONDARY;SU=4;PE=0;SR=4;ALG=PROD;AF=0.0008891;NSAMP=26;MSQ=13.61;RECLASSIFIED;AC=26;AN=29244;NFAM=26
chrX	23776404	23777254	chrX	23777229	23778079	442421	21.04	+	-	BND	LOW	442421_1	N	N[chrX:23778071[	442421_2	N	]chrX:23776414]N	SVTYPE=BND;POS=23776414;STRANDS=+-:4;IMPRECISE;CIPOS=-10,840;CIEND=-841,9;CIPOS95=-2,423;CIEND95=-423,2;MATEID=442421_2;EVENT=442421;SU=4;PE=4;SR=0;ALG=PROD;AF=3.42e-05;NSAMP=1;MSQ=12.11;RECLASSIFIED;AC=1;AN=29244;NFAM=1	SVTYPE=BND;POS=23778071;STRANDS=+-:4;IMPRECISE;CIPOS=-841,9;CIEND=-10,840;CIPOS95=-423,2;CIEND95=-2,423;MATEID=442421_1;EVENT=442421;SECONDARY;SU=4;PE=4;SR=0;ALG=PROD;AF=3.42e-05;NSAMP=1;MSQ=12.11;RECLASSIFIED;AC=1;AN=29244;NFAM=1
chrX	23778011	23778314	chrX	23778802	23779176	539529	296.9	-	+	BND	LOW	539529_1	N	]chrX:23778812]N	539529_2	N	N[chrX:23778306[	SVTYPE=BND;POS=23778306;STRANDS=-+:5;IMPRECISE;CIPOS=-294,9;CIEND=-10,364;CIPOS95=-88,2;CIEND95=-1,116;MATEID=539529_2;EVENT=539529;SU=5;PE=5;SR=0;ALG=PROD;AF=0.0004104;NSAMP=12;MSQ=11.15;RECLASSIFIED;AC=12;AN=29242;NFAM=12	SVTYPE=BND;POS=23778812;STRANDS=-+:5;IMPRECISE;CIPOS=-10,364;CIEND=-294,9;CIPOS95=-1,116;CIEND95=-88,2;MATEID=539529_1;EVENT=539529;SECONDARY;SU=5;PE=5;SR=0;ALG=PROD;AF=0.0004104;NSAMP=12;MSQ=11.15;RECLASSIFIED;AC=12;AN=29242;NFAM=12
chrX	23778253	23778994	chrX	23779631	23780292	442423	48.5	+	-	BND	LOW	442423_1	N	N[chrX:23780284[	442423_2	N	]chrX:23778263]N	SVTYPE=BND;POS=23778263;STRANDS=+-:5;IMPRECISE;CIPOS=-10,731;CIEND=-652,9;CIPOS95=-2,149;CIEND95=-130,2;MATEID=442423_2;EVENT=442423;SU=5;PE=5;SR=0;ALG=PROD;AF=3.419e-05;NSAMP=1;MSQ=6.88;RECLASSIFIED;AC=1;AN=29246;NFAM=1	SVTYPE=BND;POS=23780284;STRANDS=+-:5;IMPRECISE;CIPOS=-652,9;CIEND=-10,731;CIPOS95=-130,2;CIEND95=-2,149;MATEID=442423_1;EVENT=442423;SECONDARY;SU=5;PE=5;SR=0;ALG=PROD;AF=3.419e-05;NSAMP=1;MSQ=6.88;RECLASSIFIED;AC=1;AN=29246;NFAM=1
chrX	23779771	23779828	chrX	23780121	23780170	442425	2652.56	+	-	BND	LOW	442425_1	N	N[chrX:23780146[	442425_2	N	]chrX:23779800]N	SVTYPE=BND;POS=23779800;STRANDS=+-:12;CIPOS=-29,28;CIEND=-24,25;CIPOS95=0,0;CIEND95=0,0;MATEID=442425_2;EVENT=442425;SU=12;PE=1;SR=11;ALG=PROD;AF=0.0002052;NSAMP=6;MSQ=25.5;RECLASSIFIED;AC=6;AN=29242;NFAM=6	SVTYPE=BND;POS=23780146;STRANDS=+-:12;CIPOS=-24,25;CIEND=-29,28;CIPOS95=0,0;CIEND95=0,0;MATEID=442425_1;EVENT=442425;SECONDARY;SU=12;PE=1;SR=11;ALG=PROD;AF=0.0002052;NSAMP=6;MSQ=25.5;RECLASSIFIED;AC=6;AN=29242;NFAM=6
chrX	23780064	23780157	chrX	23780214	23780306	442427	254.75	+	-	BND	LOW	442427_1	N	N[chrX:23780240[	442427_2	N	]chrX:23780128]N	SVTYPE=BND;POS=23780128;STRANDS=+-:13;IMPRECISE;CIPOS=-64,29;CIEND=-25,67;CIPOS95=-34,29;CIEND95=-25,38;MATEID=442427_2;EVENT=442427;SU=13;PE=0;SR=13;ALG=SUM;AF=3.42e-05;NSAMP=1;MSQ=191.81;RETAINED;RECLASSIFIED;AC=1;AN=29244;NFAM=1	SVTYPE=BND;POS=23780240;STRANDS=+-:13;IMPRECISE;CIPOS=-25,67;CIEND=-64,29;CIPOS95=-25,38;CIEND95=-34,29;MATEID=442427_1;EVENT=442427;SECONDARY;SU=13;PE=0;SR=13;ALG=SUM;AF=3.42e-05;NSAMP=1;MSQ=191.81;RETAINED;RECLASSIFIED;AC=1;AN=29244;NFAM=1
chrX	23780074	23780089	chrX	23780276	23780293	609842	46.95	-	-	BND	LOW	609842_1	N	[chrX:23780286[N	609842_2	N	[chrX:23780084[N	SVTYPE=BND;POS=23780084;STRANDS=--:5;CIPOS=-9,6;CIEND=-9,8;CIPOS95=0,0;CIEND95=0,0;MATEID=609842_2;EVENT=609842;SU=5;PE=1;SR=4;ALG=PROD;AF=3.42e-05;NSAMP=1;MSQ=29.74;AC=1;AN=29244;NFAM=1	SVTYPE=BND;POS=23780286;STRANDS=--:5;CIPOS=-9,8;CIEND=-9,6;CIPOS95=0,0;CIEND95=0,0;MATEID=609842_1;EVENT=609842;SECONDARY;SU=5;PE=1;SR=4;ALG=PROD;AF=3.42e-05;NSAMP=1;MSQ=29.74;AC=1;AN=29244;NFAM=1
chrX	23804080	23804099	chrX	23804463	23804474	442430	901.26	+	-	BND	LOW	442430_1	N	N[chrX:23804470[	442430_2	N	]chrX:23804090]N	SVTYPE=BND;POS=23804090;STRANDS=+-:9;CIPOS=-10,9;CIEND=-6,5;CIPOS95=0,0;CIEND95=0,0;MATEID=442430_2;EVENT=442430;SU=9;PE=3;SR=6;ALG=PROD;AF=0.000718;NSAMP=21;MSQ=35.88;RECLASSIFIED;AC=21;AN=29246;NFAM=21	SVTYPE=BND;POS=23804470;STRANDS=+-:9;CIPOS=-6,5;CIEND=-10,9;CIPOS95=0,0;CIEND95=0,0;MATEID=442430_1;EVENT=442430;SECONDARY;SU=9;PE=3;SR=6;ALG=PROD;AF=0.000718;NSAMP=21;MSQ=35.88;RECLASSIFIED;AC=21;AN=29246;NFAM=21
chrX	23806318	23806335	chrX	23806628	23806646	442431	506.7	+	-	BND	LOW	442431_1	N	N[chrX:23806639[	442431_2	N	]chrX:23806327]N	SVTYPE=BND;POS=23806327;STRANDS=+-:4;IMPRECISE;CIPOS=-9,8;CIEND=-10,8;CIPOS95=0,0;CIEND95=-1,0;MATEID=442431_2;EVENT=442431;SU=4;PE=0;SR=4;ALG=PROD;AF=0.0002735;NSAMP=8;MSQ=11.16;RECLASSIFIED;AC=8;AN=29246;NFAM=8	SVTYPE=BND;POS=23806639;STRANDS=+-:4;IMPRECISE;CIPOS=-10,8;CIEND=-9,8;CIPOS95=-1,0;CIEND95=0,0;MATEID=442431_1;EVENT=442431;SECONDARY;SU=4;PE=0;SR=4;ALG=PROD;AF=0.0002735;NSAMP=8;MSQ=11.16;RECLASSIFIED;AC=8;AN=29246;NFAM=8
chrX	23814666	23814685	chrX	23820723	23820742	442434	1063.53	+	-	DEL	PASS	442434	N	<DEL>	.	.	.	SVTYPE=DEL;POS=23814676;SVLEN=-6057;END=23820733;STRANDS=+-:8;CIPOS=-10,9;CIEND=-10,9;CIPOS95=0,0;CIEND95=0,0;SU=8;PE=0;SR=8;ALG=PROD;AF=6.839e-05;NSAMP=1;MSQ=1063.53;AC=2;AN=29246;NFAM=1	.
chrX	23821505	23821809	chrX	23828336	23828669	442435	1359.62	+	-	DEL	PASS	442435	N	<DEL>	.	.	.	SVTYPE=DEL;POS=23821537;SVLEN=-7083;END=23828620;STRANDS=+-:53;IMPRECISE;CIPOS=-32,272;CIEND=-284,49;CIPOS95=-12,12;CIEND95=-13,13;SU=53;PE=53;SR=0;ALG=PROD;AF=0.0002735;NSAMP=5;MSQ=271.92;AC=8;AN=29246;NFAM=5	.
chrX	23824379	23824398	chrX	23825424	23825443	609843	7.08	+	+	INV	LOW	609843	N	<INV>	.	.	.	SVTYPE=INV;POS=23824389;SVLEN=1045;END=23825434;STRANDS=++:1,--:3;IMPRECISE;CIPOS=-10,9;CIEND=-10,9;CIPOS95=-3,3;CIEND95=-3,1;SU=4;PE=3;SR=1;ALG=PROD;AF=3.42e-05;NSAMP=1;MSQ=6.88;AC=1;AN=29240;NFAM=1	.
chrX	23826798	23826849	chrX	23827058	23827109	442436	679.31	+	-	BND	LOW	442436_1	N	N[chrX:23827085[	442436_2	N	]chrX:23826824]N	SVTYPE=BND;POS=23826824;STRANDS=+-:10;CIPOS=-26,25;CIEND=-26,25;CIPOS95=0,0;CIEND95=0,0;MATEID=442436_2;EVENT=442436;SU=10;PE=0;SR=10;ALG=PROD;AF=0.000684;NSAMP=20;MSQ=16.86;RECLASSIFIED;AC=20;AN=29240;NFAM=20	SVTYPE=BND;POS=23827085;STRANDS=+-:10;CIPOS=-26,25;CIEND=-26,25;CIPOS95=0,0;CIEND95=0,0;MATEID=442436_1;EVENT=442436;SECONDARY;SU=10;PE=0;SR=10;ALG=PROD;AF=0.000684;NSAMP=20;MSQ=16.86;RECLASSIFIED;AC=20;AN=29240;NFAM=20
chrX	23829488	23829797	chrX	23830689	23831064	442437	54119.1	+	-	BND	LOW	442437_1	N	N[chrX:23831056[	442437_2	N	]chrX:23829498]N	SVTYPE=BND;POS=23829498;STRANDS=+-:11;IMPRECISE;CIPOS=-10,299;CIEND=-366,9;CIPOS95=-2,88;CIEND95=-102,2;MATEID=442437_2;EVENT=442437;SU=11;PE=11;SR=0;ALG=PROD;AF=0.06274;NSAMP=1834;MSQ=18.74;RECLASSIFIED;AC=1835;AN=29246;NFAM=1806	SVTYPE=BND;POS=23831056;STRANDS=+-:11;IMPRECISE;CIPOS=-366,9;CIEND=-10,299;CIPOS95=-102,2;CIEND95=-2,88;MATEID=442437_1;EVENT=442437;SECONDARY;SU=11;PE=11;SR=0;ALG=PROD;AF=0.06274;NSAMP=1834;MSQ=18.74;RECLASSIFIED;AC=1835;AN=29246;NFAM=1806
chrX	23834338	23834507	chrX	23835003	23835214	609844	7.53	+	+	BND	LOW	609844_1	N	N]chrX:23835013]	609844_2	N	N]chrX:23834348]	SVTYPE=BND;POS=23834348;STRANDS=++:6;IMPRECISE;CIPOS=-10,159;CIEND=-10,201;CIPOS95=-3,55;CIEND95=-3,44;MATEID=609844_2;EVENT=609844;SU=6;PE=6;SR=0;ALG=PROD;AF=3.419e-05;NSAMP=1;MSQ=6.73;AC=1;AN=29246;NFAM=1	SVTYPE=BND;POS=23835013;STRANDS=++:6;IMPRECISE;CIPOS=-10,201;CIEND=-10,159;CIPOS95=-3,44;CIEND95=-3,55;MATEID=609844_1;EVENT=609844;SECONDARY;SU=6;PE=6;SR=0;ALG=PROD;AF=3.419e-05;NSAMP=1;MSQ=6.73;AC=1;AN=29246;NFAM=1
chrX	23860872	23860885	chrX	23862041	23862060	609845	2416.85	+	+	INV	PASS	609845	N	<INV>	.	.	.	SVTYPE=INV;POS=23860876;SVLEN=1173;END=23862049;STRANDS=++:51,--:75;IMPRECISE;CIPOS=-4,9;CIEND=-8,11;CIPOS95=0,0;CIEND95=-1,1;SU=126;PE=98;SR=28;ALG=PROD;AF=0.000171;NSAMP=4;MSQ=603.03;AC=5;AN=29246;NFAM=4	.
chrX	23862851	23862870	chrX	23862926	23862945	442439	9046.2	+	-	BND	LOW	442439_1	N	N[chrX:23862937[	442439_2	N	]chrX:23862861]N	SVTYPE=BND;POS=23862861;STRANDS=+-:4;IMPRECISE;CIPOS=-10,9;CIEND=-10,9;CIPOS95=-1,1;CIEND95=-1,1;MATEID=442439_2;EVENT=442439;SU=4;PE=2;SR=2;ALG=PROD;AF=0.01005;NSAMP=293;MSQ=13.48;RECLASSIFIED;AC=294;AN=29242;NFAM=290	SVTYPE=BND;POS=23862937;STRANDS=+-:4;IMPRECISE;CIPOS=-10,9;CIEND=-10,9;CIPOS95=-1,1;CIEND95=-1,1;MATEID=442439_1;EVENT=442439;SECONDARY;SU=4;PE=2;SR=2;ALG=PROD;AF=0.01005;NSAMP=293;MSQ=13.48;RECLASSIFIED;AC=294;AN=29242;NFAM=290
chrX	23870543	23870559	chrX	23870812	23870822	442440	3756.25	+	-	BND	LOW	442440_1	N	N[chrX:23870818[	442440_2	N	]chrX:23870551]N	SVTYPE=BND;POS=23870551;STRANDS=+-:73;CIPOS=-8,8;CIEND=-5,5;CIPOS95=0,0;CIEND95=0,0;MATEID=442440_2;EVENT=442440;SU=73;PE=0;SR=73;ALG=PROD;AF=0.002462;NSAMP=72;MSQ=16.58;RECLASSIFIED;AC=72;AN=29246;NFAM=72	SVTYPE=BND;POS=23870818;STRANDS=+-:73;CIPOS=-5,5;CIEND=-8,8;CIPOS95=0,0;CIEND95=0,0;MATEID=442440_1;EVENT=442440;SECONDARY;SU=73;PE=0;SR=73;ALG=PROD;AF=0.002462;NSAMP=72;MSQ=16.58;RECLASSIFIED;AC=72;AN=29246;NFAM=72
chrX	23871407	23871416	chrX	23874152	23874171	442441	502.31	+	-	DEL	PASS	442441	N	<DEL>	.	.	.	SVTYPE=DEL;POS=23871412;SVLEN=-2750;END=23874162;STRANDS=+-:14;CIPOS=-5,4;CIEND=-10,9;CIPOS95=0,0;CIEND95=0,0;SU=14;PE=8;SR=6;ALG=PROD;AF=6.839e-05;NSAMP=1;MSQ=502.22;AC=2;AN=29246;NFAM=1	.
chrX	23871896	23871909	chrX	23875113	23875132	442442	620.43	+	-	DEL	PASS	442442	N	<DEL>	.	.	.	SVTYPE=DEL;POS=23871902;SVLEN=-3221;END=23875123;STRANDS=+-:16;CIPOS=-6,7;CIEND=-10,9;CIPOS95=0,0;CIEND95=0,0;SU=16;PE=12;SR=4;ALG=PROD;AF=6.839e-05;NSAMP=1;MSQ=620.39;AC=2;AN=29246;NFAM=1	.
chrX	23884867	23885134	chrX	23920688	23920943	539537	561.59	-	+	DUP	PASS	539537	N	<DUP>	.	.	.	SVTYPE=DUP;POS=23885125;SVLEN=35593;END=23920718;STRANDS=-+:50;IMPRECISE;CIPOS=-258,9;CIEND=-30,225;CIPOS95=-19,9;CIEND95=-10,10;SU=50;PE=50;SR=0;ALG=PROD;AF=0.0001368;NSAMP=3;MSQ=81.2;AC=4;AN=29246;NFAM=3	.
chrX	23893215	23893601	chrX	23894043	23894378	442445	236.39	+	-	DEL	PASS	442445	N	<DEL>	.	.	.	SVTYPE=DEL;POS=23893225;SVLEN=-1144;END=23894369;STRANDS=+-:4;IMPRECISE;CIPOS=-10,376;CIEND=-326,9;CIPOS95=-2,89;CIEND95=-92,2;SU=4;PE=4;SR=0;ALG=PROD;AF=6.839e-05;NSAMP=1;MSQ=236.38;AC=2;AN=29246;NFAM=1	.
chrX	23897852	23897980	chrX	23898275	23898660	609846	23.95	+	+	BND	LOW	609846_1	N	N]chrX:23898285]	609846_2	N	N]chrX:23897862]	SVTYPE=BND;POS=23897862;STRANDS=++:4;IMPRECISE;CIPOS=-10,118;CIEND=-10,375;CIPOS95=-1,107;CIEND95=-2,86;MATEID=609846_2;EVENT=609846;SU=4;PE=4;SR=0;ALG=PROD;AF=3.419e-05;NSAMP=1;MSQ=23.87;AC=1;AN=29246;NFAM=1	SVTYPE=BND;POS=23898285;STRANDS=++:4;IMPRECISE;CIPOS=-10,375;CIEND=-10,118;CIPOS95=-2,86;CIEND95=-1,107;MATEID=609846_1;EVENT=609846;SECONDARY;SU=4;PE=4;SR=0;ALG=PROD;AF=3.419e-05;NSAMP=1;MSQ=23.87;AC=1;AN=29246;NFAM=1
chrX	23913838	23913855	chrX	23914148	23914165	442447	156.16	+	-	BND	LOW	442447_1	N	N[chrX:23914158[	442447_2	N	]chrX:23913847]N	SVTYPE=BND;POS=23913847;STRANDS=+-:4;CIPOS=-9,8;CIEND=-9,8;CIPOS95=0,0;CIEND95=0,0;MATEID=442447_2;EVENT=442447;SU=4;PE=0;SR=4;ALG=PROD;AF=0.0003077;NSAMP=9;MSQ=15.81;RECLASSIFIED;AC=9;AN=29246;NFAM=9	SVTYPE=BND;POS=23914158;STRANDS=+-:4;CIPOS=-9,8;CIEND=-9,8;CIPOS95=0,0;CIEND95=0,0;MATEID=442447_1;EVENT=442447;SECONDARY;SU=4;PE=0;SR=4;ALG=PROD;AF=0.0003077;NSAMP=9;MSQ=15.81;RECLASSIFIED;AC=9;AN=29246;NFAM=9
chrX	23923587	23923644	chrX	23923987	23924044	442448	886.12	+	-	BND	LOW	442448_1	N	N[chrX:23924017[	442448_2	N	]chrX:23923616]N	SVTYPE=BND;POS=23923616;STRANDS=+-:9;CIPOS=-29,28;CIEND=-29,28;CIPOS95=0,0;CIEND95=0,0;MATEID=442448_2;EVENT=442448;SU=9;PE=0;SR=9;ALG=PROD;AF=0.001197;NSAMP=35;MSQ=15.19;RECLASSIFIED;AC=35;AN=29246;NFAM=35	SVTYPE=BND;POS=23924017;STRANDS=+-:9;CIPOS=-29,28;CIEND=-29,28;CIPOS95=0,0;CIEND95=0,0;MATEID=442448_1;EVENT=442448;SECONDARY;SU=9;PE=0;SR=9;ALG=PROD;AF=0.001197;NSAMP=35;MSQ=15.19;RECLASSIFIED;AC=35;AN=29246;NFAM=35
chrX	23932738	23932755	chrX	23932838	23932855	442449	28.07	+	-	BND	LOW	442449_1	N	N[chrX:23932848[	442449_2	N	]chrX:23932747]N	SVTYPE=BND;POS=23932747;STRANDS=+-:4;CIPOS=-9,8;CIEND=-9,8;CIPOS95=0,0;CIEND95=0,0;MATEID=442449_2;EVENT=442449;SU=4;PE=0;SR=4;ALG=PROD;AF=3.419e-05;NSAMP=1;MSQ=20.89;RECLASSIFIED;AC=1;AN=29246;NFAM=1	SVTYPE=BND;POS=23932848;STRANDS=+-:4;CIPOS=-9,8;CIEND=-9,8;CIPOS95=0,0;CIEND95=0,0;MATEID=442449_1;EVENT=442449;SECONDARY;SU=4;PE=0;SR=4;ALG=PROD;AF=3.419e-05;NSAMP=1;MSQ=20.89;RECLASSIFIED;AC=1;AN=29246;NFAM=1
chrX	23941097	23941634	chrX	136873056	136873468	609847	179.62	-	-	BND	LOW	609847_1	N	[chrX:136873460[N	609847_2	N	[chrX:23941626[N	SVTYPE=BND;POS=23941626;STRANDS=--:12;IMPRECISE;CIPOS=-528,9;CIEND=-403,9;CIPOS95=-114,0;CIEND95=-100,2;MATEID=609847_2;EVENT=609847;SU=12;PE=12;SR=0;ALG=PROD;AF=3.419e-05;NSAMP=1;MSQ=179.59;AC=1;AN=29246;NFAM=1	SVTYPE=BND;POS=136873460;STRANDS=--:12;IMPRECISE;CIPOS=-403,9;CIEND=-528,9;CIPOS95=-100,2;CIEND95=-114,0;MATEID=609847_1;EVENT=609847;SECONDARY;SU=12;PE=12;SR=0;ALG=PROD;AF=3.419e-05;NSAMP=1;MSQ=179.59;AC=1;AN=29246;NFAM=1
chrX	23941627	23941646	chrX	136880722	136880730	609848	41.45	+	+	BND	LOW	609848_1	N	N]chrX:136880726]	609848_2	N	N]chrX:23941637]	SVTYPE=BND;POS=23941637;STRANDS=++:13;CIPOS=-10,9;CIEND=-4,4;CIPOS95=0,0;CIEND95=0,0;MATEID=609848_2;EVENT=609848;SU=13;PE=6;SR=7;ALG=PROD;AF=3.419e-05;NSAMP=1;MSQ=41.38;AC=1;AN=29246;NFAM=1	SVTYPE=BND;POS=136880726;STRANDS=++:13;CIPOS=-4,4;CIEND=-10,9;CIPOS95=0,0;CIEND95=0,0;MATEID=609848_1;EVENT=609848;SECONDARY;SU=13;PE=6;SR=7;ALG=PROD;AF=3.419e-05;NSAMP=1;MSQ=41.38;AC=1;AN=29246;NFAM=1
chrX	23955791	23956350	chrX	23957142	23957483	609849	73.66	+	+	INV	LOW	609849	N	<INV>	.	.	.	SVTYPE=INV;POS=23956072;SVLEN=1241;END=23957313;STRANDS=++:3,--:3;IMPRECISE;CIPOS=-281,278;CIEND=-171,170;CIPOS95=-223,221;CIEND95=-148,148;SU=6;PE=4;SR=2;ALG=PROD;AF=3.419e-05;NSAMP=1;MSQ=12.17;AC=1;AN=29246;NFAM=1	.
chrX	23956597	23956610	chrX	23956868	23956879	609850	31.68	+	+	INV	LOW	609850	N	<INV>	.	.	.	SVTYPE=INV;POS=23956610;SVLEN=260;END=23956870;STRANDS=++:2,--:3;IMPRECISE;CIPOS=-13,0;CIEND=-2,9;CIPOS95=-13,0;CIEND95=-2,2;SU=5;PE=5;SR=0;ALG=PROD;AF=3.419e-05;NSAMP=1;MSQ=29.81;AC=1;AN=29246;NFAM=1	.
chrX	23971638	23971640	chrX	23972017	23972019	442450	54253.9	+	-	BND	PASS	442450_1	N	N[chrX:23972019[	442450_2	N	]chrX:23971639]N	SVTYPE=BND;POS=23971639;STRANDS=+-:546;CIPOS=-1,1;CIEND=-1,1;CIPOS95=0,0;CIEND95=0,0;MATEID=442450_2;EVENT=442450;SU=546;PE=129;SR=417;ALG=PROD;AF=0.004479;NSAMP=99;MSQ=287.5;RECLASSIFIED;AC=131;AN=29246;NFAM=94	SVTYPE=BND;POS=23972019;STRANDS=+-:546;CIPOS=-1,1;CIEND=-1,1;CIPOS95=0,0;CIEND95=0,0;MATEID=442450_1;EVENT=442450;SECONDARY;SU=546;PE=129;SR=417;ALG=PROD;AF=0.004479;NSAMP=99;MSQ=287.5;RECLASSIFIED;AC=131;AN=29246;NFAM=94
chrX	23971875	23972002	chrX	126924303	126924527	539539	18453.3	-	+	BND	LOW	539539_1	N	]chrX:126924313]N	539539_2	N	N[chrX:23971995[	SVTYPE=BND;POS=23971995;STRANDS=-+:1087;IMPRECISE;CIPOS=-119,8;CIEND=-10,214;CIPOS95=-1,1;CIEND95=-10,10;MATEID=539539_2;EVENT=539539;SU=1087;PE=1087;SR=0;ALG=PROD;AF=0.024;NSAMP=692;MSQ=19.75;RECLASSIFIED;AC=702;AN=29246;NFAM=681	SVTYPE=BND;POS=126924313;STRANDS=-+:1087;IMPRECISE;CIPOS=-10,214;CIEND=-119,8;CIPOS95=-10,10;CIEND95=-1,1;MATEID=539539_1;EVENT=539539;SECONDARY;SU=1087;PE=1087;SR=0;ALG=PROD;AF=0.024;NSAMP=692;MSQ=19.75;RECLASSIFIED;AC=702;AN=29246;NFAM=681
chrX	23971968	23972027	chrX	142889657	142889696	539540	12228.9	-	+	BND	LOW	539540_1	N	]chrX:142889667]N	539540_2	N	N[chrX:23971999[	SVTYPE=BND;POS=23971999;STRANDS=-+:18;IMPRECISE;CIPOS=-30,29;CIEND=-10,29;CIPOS95=-1,1;CIEND95=-1,1;MATEID=539540_2;EVENT=539540;SU=18;PE=16;SR=2;ALG=PROD;AF=0.02322;NSAMP=536;MSQ=17.02;RECLASSIFIED;AC=679;AN=29246;NFAM=532	SVTYPE=BND;POS=142889667;STRANDS=-+:18;IMPRECISE;CIPOS=-10,29;CIEND=-30,29;CIPOS95=-1,1;CIEND95=-1,1;MATEID=539540_1;EVENT=539540;SECONDARY;SU=18;PE=16;SR=2;ALG=PROD;AF=0.02322;NSAMP=536;MSQ=17.02;RECLASSIFIED;AC=679;AN=29246;NFAM=532
chrX	23972018	23972037	chrX	126924227	126924246	609851	412623.0	+	+	BND	LOW	609851_1	N	N]chrX:126924237]	609851_2	N	N]chrX:23972028]	SVTYPE=BND;POS=23972028;STRANDS=++:4;IMPRECISE;CIPOS=-10,9;CIEND=-10,9;CIPOS95=-1,1;CIEND95=-1,1;MATEID=609851_2;EVENT=609851;SU=4;PE=2;SR=2;ALG=PROD;AF=0.2018;NSAMP=5701;MSQ=43.22;AC=5903;AN=29246;NFAM=5359	SVTYPE=BND;POS=126924237;STRANDS=++:4;IMPRECISE;CIPOS=-10,9;CIEND=-10,9;CIPOS95=-1,1;CIEND95=-1,1;MATEID=609851_1;EVENT=609851;SECONDARY;SU=4;PE=2;SR=2;ALG=PROD;AF=0.2018;NSAMP=5701;MSQ=43.22;AC=5903;AN=29246;NFAM=5359
chrX	23972028	23972028	chrX	126924168	126924168	442451	831064.0	+	-	BND	LOW	442451_1	N	N[chrX:126924169[	442451_2	N	]chrX:23972028]N	SVTYPE=BND;POS=23972028;STRANDS=+-:11610;CIPOS=0,0;CIEND=0,0;CIPOS95=0,0;CIEND95=0,0;MATEID=442451_2;EVENT=442451;SU=11610;PE=4739;SR=6871;ALG=PROD;AF=0.2336;NSAMP=6823;MSQ=78.11;RECLASSIFIED;AC=6833;AN=29246;NFAM=6469	SVTYPE=BND;POS=126924169;STRANDS=+-:11610;CIPOS=0,0;CIEND=0,0;CIPOS95=0,0;CIEND95=0,0;MATEID=442451_1;EVENT=442451;SECONDARY;SU=11610;PE=4739;SR=6871;ALG=PROD;AF=0.2336;NSAMP=6823;MSQ=78.11;RECLASSIFIED;AC=6833;AN=29246;NFAM=6469
chrX	23972028	23972028	chrX	142889582	142889582	442452	281325.0	+	-	BND	LOW	442452_1	N	N[chrX:142889583[	442452_2	N	]chrX:23972028]N	SVTYPE=BND;POS=23972028;STRANDS=+-:1048;CIPOS=0,0;CIEND=0,0;CIPOS95=0,0;CIEND95=0,0;MATEID=442452_2;EVENT=442452;SU=1048;PE=145;SR=903;ALG=PROD;AF=0.1583;NSAMP=4560;MSQ=40.2;RECLASSIFIED;AC=4629;AN=29246;NFAM=4379	SVTYPE=BND;POS=142889583;STRANDS=+-:1048;CIPOS=0,0;CIEND=0,0;CIPOS95=0,0;CIEND95=0,0;MATEID=442452_1;EVENT=442452;SECONDARY;SU=1048;PE=145;SR=903;ALG=PROD;AF=0.1583;NSAMP=4560;MSQ=40.2;RECLASSIFIED;AC=4629;AN=29246;NFAM=4379
chrX	23979562	23979579	chrX	23979624	23979641	442453	68045.8	+	-	BND	LOW	442453_1	N	N[chrX:23979634[	442453_2	N	]chrX:23979571]N	SVTYPE=BND;POS=23979571;STRANDS=+-:4;CIPOS=-9,8;CIEND=-9,8;CIPOS95=0,0;CIEND95=0,0;MATEID=442453_2;EVENT=442453;SU=4;PE=0;SR=4;ALG=PROD;AF=0.05322;NSAMP=1465;MSQ=22.13;RECLASSIFIED;AC=1547;AN=29068;NFAM=1409	SVTYPE=BND;POS=23979634;STRANDS=+-:4;CIPOS=-9,8;CIEND=-9,8;CIPOS95=0,0;CIEND95=0,0;MATEID=442453_1;EVENT=442453;SECONDARY;SU=4;PE=0;SR=4;ALG=PROD;AF=0.05322;NSAMP=1465;MSQ=22.13;RECLASSIFIED;AC=1547;AN=29068;NFAM=1409
chrX	23989227	23989324	chrX	23991038	23991230	609852	39.28	+	+	INV	LOW	609852	N	<INV>	.	.	.	SVTYPE=INV;POS=23989315;SVLEN=1906;END=23991221;STRANDS=++:2,--:3;IMPRECISE;CIPOS=-88,9;CIEND=-183,9;CIPOS95=-72,1;CIEND95=-108,2;SU=5;PE=5;SR=0;ALG=PROD;AF=3.419e-05;NSAMP=1;MSQ=38.89;AC=1;AN=29246;NFAM=1	.
chrX	23998010	23998369	chrX	23999017	23999334	539542	1134.23	-	+	DUP	PASS	539542	N	<DUP>	.	.	.	SVTYPE=DUP;POS=23998340;SVLEN=711;END=23999051;STRANDS=-+:62;IMPRECISE;CIPOS=-330,29;CIEND=-34,283;CIPOS95=-16,16;CIEND95=-22,22;SU=62;PE=62;SR=0;ALG=PROD;AF=0.0007522;NSAMP=22;MSQ=24.99;AC=22;AN=29246;NFAM=20	.
chrX	24001697	24001868	chrX	24003350	24003583	539543	651.2	-	+	BND	LOW	539543_1	N	]chrX:24003363]N	539543_2	N	N[chrX:24001856[	SVTYPE=BND;POS=24001856;STRANDS=-+:57;IMPRECISE;CIPOS=-158,13;CIEND=-13,220;CIPOS95=-10,10;CIEND95=-13,14;MATEID=539543_2;EVENT=539543;SU=57;PE=57;SR=0;ALG=PROD;AF=0.0003077;NSAMP=9;MSQ=66.61;RECLASSIFIED;AC=9;AN=29246;NFAM=9	SVTYPE=BND;POS=24003363;STRANDS=-+:57;IMPRECISE;CIPOS=-13,220;CIEND=-158,13;CIPOS95=-13,14;CIEND95=-10,10;MATEID=539543_1;EVENT=539543;SECONDARY;SU=57;PE=57;SR=0;ALG=PROD;AF=0.0003077;NSAMP=9;MSQ=66.61;RECLASSIFIED;AC=9;AN=29246;NFAM=9
chrX	24009330	24009731	chrX	24044925	24045401	609853	38.85	+	+	BND	LOW	609853_1	N	N]chrX:24044935]	609853_2	N	N]chrX:24009340]	SVTYPE=BND;POS=24009340;STRANDS=++:5;IMPRECISE;CIPOS=-10,391;CIEND=-10,466;CIPOS95=-2,101;CIEND95=-1,153;MATEID=609853_2;EVENT=609853;SU=5;PE=5;SR=0;ALG=PROD;AF=3.419e-05;NSAMP=1;MSQ=38.82;AC=1;AN=29246;NFAM=1	SVTYPE=BND;POS=24044935;STRANDS=++:5;IMPRECISE;CIPOS=-10,466;CIEND=-10,391;CIPOS95=-1,153;CIEND95=-2,101;MATEID=609853_1;EVENT=609853;SECONDARY;SU=5;PE=5;SR=0;ALG=PROD;AF=3.419e-05;NSAMP=1;MSQ=38.82;AC=1;AN=29246;NFAM=1
chrX	24024804	24024821	chrX	24025187	24025204	442456	594.35	+	-	BND	LOW	442456_1	N	N[chrX:24025197[	442456_2	N	]chrX:24024813]N	SVTYPE=BND;POS=24024813;STRANDS=+-:25;CIPOS=-9,8;CIEND=-9,8;CIPOS95=0,0;CIEND95=0,0;MATEID=442456_2;EVENT=442456;SU=25;PE=0;SR=25;ALG=PROD;AF=0.0006839;NSAMP=20;MSQ=12.41;RECLASSIFIED;AC=20;AN=29246;NFAM=20	SVTYPE=BND;POS=24025197;STRANDS=+-:25;CIPOS=-9,8;CIEND=-9,8;CIPOS95=0,0;CIEND95=0,0;MATEID=442456_1;EVENT=442456;SECONDARY;SU=25;PE=0;SR=25;ALG=PROD;AF=0.0006839;NSAMP=20;MSQ=12.41;RECLASSIFIED;AC=20;AN=29246;NFAM=20
chrX	24031945	24032297	chrX	24033616	24034026	539544	253.51	-	+	DUP	PASS	539544	N	<DUP>	.	.	.	SVTYPE=DUP;POS=24032268;SVLEN=1378;END=24033646;STRANDS=-+:19;IMPRECISE;CIPOS=-323,29;CIEND=-30,380;CIPOS95=-36,29;CIEND95=-30,54;SU=19;PE=19;SR=0;ALG=PROD;AF=3.419e-05;NSAMP=1;MSQ=73.68;AC=1;AN=29246;NFAM=1	.
chrX	24033251	24033268	chrX	24033380	24033397	442457	401.75	+	-	BND	LOW	442457_1	N	N[chrX:24033390[	442457_2	N	]chrX:24033259]N	SVTYPE=BND;POS=24033259;STRANDS=+-:4;IMPRECISE;CIPOS=-8,9;CIEND=-9,8;CIPOS95=0,1;CIEND95=0,0;MATEID=442457_2;EVENT=442457;SU=4;PE=0;SR=4;ALG=PROD;AF=0.0005129;NSAMP=15;MSQ=12.35;RECLASSIFIED;AC=15;AN=29246;NFAM=15	SVTYPE=BND;POS=24033390;STRANDS=+-:4;IMPRECISE;CIPOS=-9,8;CIEND=-8,9;CIPOS95=0,0;CIEND95=0,1;MATEID=442457_1;EVENT=442457;SECONDARY;SU=4;PE=0;SR=4;ALG=PROD;AF=0.0005129;NSAMP=15;MSQ=12.35;RECLASSIFIED;AC=15;AN=29246;NFAM=15
chrX	24033311	24033630	chrX	24046779	24047081	442458	2512.17	+	-	BND	LOW	442458_1	N	N[chrX:24047063[	442458_2	N	]chrX:24033341]N	SVTYPE=BND;POS=24033341;STRANDS=+-:90;IMPRECISE;CIPOS=-30,289;CIEND=-283,19;CIPOS95=-13,13;CIEND95=-61,19;MATEID=442458_2;EVENT=442458;SU=90;PE=90;SR=0;ALG=PROD;AF=0.0005471;NSAMP=10;MSQ=178.85;RECLASSIFIED;AC=16;AN=29246;NFAM=10	SVTYPE=BND;POS=24047063;STRANDS=+-:90;IMPRECISE;CIPOS=-283,19;CIEND=-30,289;CIPOS95=-61,19;CIEND95=-13,13;MATEID=442458_1;EVENT=442458;SECONDARY;SU=90;PE=90;SR=0;ALG=PROD;AF=0.0005471;NSAMP=10;MSQ=178.85;RECLASSIFIED;AC=16;AN=29246;NFAM=10
chrX	24035683	24035737	chrX	24040020	24040063	442459	1458.28	+	-	DEL	PASS	442459	N	<DEL>	.	.	.	SVTYPE=DEL;POS=24035708;SVLEN=-4335;END=24040043;STRANDS=+-:52;IMPRECISE;CIPOS=-25,29;CIEND=-23,20;CIPOS95=-2,2;CIEND95=-2,2;SU=52;PE=50;SR=2;ALG=PROD;AF=6.84e-05;NSAMP=1;MSQ=708.14;AC=2;AN=29240;NFAM=1	.
chrX	24040727	24040744	chrX	24041023	24041038	442460	1650.3	+	-	BND	LOW	442460_1	N	N[chrX:24041031[	442460_2	N	]chrX:24040736]N	SVTYPE=BND;POS=24040736;STRANDS=+-:42;CIPOS=-9,8;CIEND=-7,8;CIPOS95=0,0;CIEND95=0,0;MATEID=442460_2;EVENT=442460;SU=42;PE=0;SR=42;ALG=PROD;AF=0.001095;NSAMP=32;MSQ=23.06;RECLASSIFIED;AC=32;AN=29236;NFAM=32	SVTYPE=BND;POS=24041031;STRANDS=+-:42;CIPOS=-7,8;CIEND=-9,8;CIPOS95=0,0;CIEND95=0,0;MATEID=442460_1;EVENT=442460;SECONDARY;SU=42;PE=0;SR=42;ALG=PROD;AF=0.001095;NSAMP=32;MSQ=23.06;RECLASSIFIED;AC=32;AN=29236;NFAM=32
chrX	24044077	24044432	chrX	24045276	24045453	539545	838.66	-	+	BND	LOW	539545_1	N	]chrX:24045286]N	539545_2	N	N[chrX:24044424[	SVTYPE=BND;POS=24044424;STRANDS=-+:13;IMPRECISE;CIPOS=-346,9;CIEND=-10,167;CIPOS95=-78,2;CIEND95=-3,49;MATEID=539545_2;EVENT=539545;SU=13;PE=13;SR=0;ALG=PROD;AF=0.0007181;NSAMP=21;MSQ=7.02;RECLASSIFIED;AC=21;AN=29242;NFAM=21	SVTYPE=BND;POS=24045286;STRANDS=-+:13;IMPRECISE;CIPOS=-10,167;CIEND=-346,9;CIPOS95=-3,49;CIEND95=-78,2;MATEID=539545_1;EVENT=539545;SECONDARY;SU=13;PE=13;SR=0;ALG=PROD;AF=0.0007181;NSAMP=21;MSQ=7.02;RECLASSIFIED;AC=21;AN=29242;NFAM=21
chrX	24045074	24045131	chrX	24045477	24045534	442462	1578.94	+	-	BND	LOW	442462_1	N	N[chrX:24045507[	442462_2	N	]chrX:24045103]N	SVTYPE=BND;POS=24045103;STRANDS=+-:9;CIPOS=-29,28;CIEND=-29,28;CIPOS95=0,0;CIEND95=0,0;MATEID=442462_2;EVENT=442462;SU=9;PE=0;SR=9;ALG=PROD;AF=0.001026;NSAMP=29;MSQ=35.11;RECLASSIFIED;AC=30;AN=29238;NFAM=29	SVTYPE=BND;POS=24045507;STRANDS=+-:9;CIPOS=-29,28;CIEND=-29,28;CIPOS95=0,0;CIEND95=0,0;MATEID=442462_1;EVENT=442462;SECONDARY;SU=9;PE=0;SR=9;ALG=PROD;AF=0.001026;NSAMP=29;MSQ=35.11;RECLASSIFIED;AC=30;AN=29238;NFAM=29
chrX	24046016	24046035	chrX	146812277	146812296	539546	84261.8	-	+	BND	LOW	539546_1	N	]chrX:146812287]N	539546_2	N	N[chrX:24046027[	SVTYPE=BND;POS=24046027;STRANDS=-+:4;IMPRECISE;CIPOS=-10,9;CIEND=-10,9;CIPOS95=-1,1;CIEND95=-1,1;MATEID=539546_2;EVENT=539546;SU=4;PE=2;SR=2;ALG=PROD;AF=0.05867;NSAMP=1710;MSQ=42.67;RECLASSIFIED;AC=1716;AN=29246;NFAM=1661	SVTYPE=BND;POS=146812287;STRANDS=-+:4;IMPRECISE;CIPOS=-10,9;CIEND=-10,9;CIPOS95=-1,1;CIEND95=-1,1;MATEID=539546_1;EVENT=539546;SECONDARY;SU=4;PE=2;SR=2;ALG=PROD;AF=0.05867;NSAMP=1710;MSQ=42.67;RECLASSIFIED;AC=1716;AN=29246;NFAM=1661
chrX	24046168	24046187	chrX	146812277	146812296	539547	106703.0	-	+	BND	LOW	539547_1	N	]chrX:146812287]N	539547_2	N	N[chrX:24046179[	SVTYPE=BND;POS=24046179;STRANDS=-+:4;IMPRECISE;CIPOS=-10,9;CIEND=-10,9;CIPOS95=-3,3;CIEND95=-2,3;MATEID=539547_2;EVENT=539547;SU=4;PE=2;SR=2;ALG=PROD;AF=0.07218;NSAMP=2102;MSQ=42.3;RECLASSIFIED;AC=2111;AN=29246;NFAM=2039	SVTYPE=BND;POS=146812287;STRANDS=-+:4;IMPRECISE;CIPOS=-10,9;CIEND=-10,9;CIPOS95=-2,3;CIEND95=-3,3;MATEID=539547_1;EVENT=539547;SECONDARY;SU=4;PE=2;SR=2;ALG=PROD;AF=0.07218;NSAMP=2102;MSQ=42.3;RECLASSIFIED;AC=2111;AN=29246;NFAM=2039
chrX	24046407	24046407	chrX	146812286	146812287	539548	141580.0	-	+	BND	LOW	539548_1	N	]chrX:146812287]N	539548_2	N	N[chrX:24046408[	SVTYPE=BND;POS=24046408;STRANDS=-+:941;CIPOS=0,0;CIEND=-1,0;CIPOS95=0,0;CIEND95=0,0;MATEID=539548_2;EVENT=539548;SU=941;PE=69;SR=872;ALG=PROD;AF=0.07146;NSAMP=2082;MSQ=57.97;RECLASSIFIED;AC=2090;AN=29246;NFAM=2016	SVTYPE=BND;POS=146812287;STRANDS=-+:941;CIPOS=-1,0;CIEND=0,0;CIPOS95=0,0;CIEND95=0,0;MATEID=539548_1;EVENT=539548;SECONDARY;SU=941;PE=69;SR=872;ALG=PROD;AF=0.07146;NSAMP=2082;MSQ=57.97;RECLASSIFIED;AC=2090;AN=29246;NFAM=2016
chrX	24046486	24046498	chrX	146812154	146812165	442464	23512.1	+	-	BND	LOW	442464_1	N	N[chrX:146812161[	442464_2	N	]chrX:24046491]N	SVTYPE=BND;POS=24046491;STRANDS=+-:70;IMPRECISE;CIPOS=-5,7;CIEND=-6,5;CIPOS95=-1,1;CIEND95=0,0;MATEID=442464_2;EVENT=442464;SU=70;PE=2;SR=68;ALG=PROD;AF=0.01628;NSAMP=476;MSQ=40.34;RECLASSIFIED;AC=476;AN=29246;NFAM=464	SVTYPE=BND;POS=146812161;STRANDS=+-:70;IMPRECISE;CIPOS=-6,5;CIEND=-5,7;CIPOS95=0,0;CIEND95=-1,1;MATEID=442464_1;EVENT=442464;SECONDARY;SU=70;PE=2;SR=68;ALG=PROD;AF=0.01628;NSAMP=476;MSQ=40.34;RECLASSIFIED;AC=476;AN=29246;NFAM=464
chrX	24047065	24047435	chrX	24048964	24049319	539549	521.9	-	+	DUP	PASS	539549	N	<DUP>	.	.	.	SVTYPE=DUP;POS=24047405;SVLEN=1602;END=24049007;STRANDS=-+:48;IMPRECISE;CIPOS=-340,30;CIEND=-43,312;CIPOS95=-46,30;CIEND95=-41,41;SU=48;PE=48;SR=0;ALG=PROD;AF=6.839e-05;NSAMP=2;MSQ=78.84;AC=2;AN=29244;NFAM=2	.
chrX	24047312	24047754	chrX	24048653	24049108	442465	342.08	+	-	DEL	PASS	442465	N	<DEL>	.	.	.	SVTYPE=DEL;POS=24047333;SVLEN=-1746;END=24049079;STRANDS=+-:25;IMPRECISE;CIPOS=-21,421;CIEND=-426,29;CIPOS95=-21,52;CIEND95=-53,29;SU=25;PE=25;SR=0;ALG=PROD;AF=0.0002736;NSAMP=8;MSQ=42.31;AC=8;AN=29244;NFAM=8	.
chrX	24057539	24057556	chrX	24057620	24057637	442466	89.46	+	-	BND	LOW	442466_1	N	N[chrX:24057630[	442466_2	N	]chrX:24057548]N	SVTYPE=BND;POS=24057548;STRANDS=+-:4;CIPOS=-9,8;CIEND=-9,8;CIPOS95=0,0;CIEND95=0,0;MATEID=442466_2;EVENT=442466;SU=4;PE=0;SR=4;ALG=PROD;AF=3.419e-05;NSAMP=1;MSQ=80.78;RECLASSIFIED;AC=1;AN=29246;NFAM=1	SVTYPE=BND;POS=24057630;STRANDS=+-:4;CIPOS=-9,8;CIEND=-9,8;CIPOS95=0,0;CIEND95=0,0;MATEID=442466_1;EVENT=442466;SECONDARY;SU=4;PE=0;SR=4;ALG=PROD;AF=3.419e-05;NSAMP=1;MSQ=80.78;RECLASSIFIED;AC=1;AN=29246;NFAM=1
chrX	24060271	24060322	chrX	24060320	24060371	442467	468.07	+	-	BND	LOW	442467_1	N	N[chrX:24060347[	442467_2	N	]chrX:24060297]N	SVTYPE=BND;POS=24060297;STRANDS=+-:10;CIPOS=-26,25;CIEND=-26,25;CIPOS95=0,0;CIEND95=0,0;MATEID=442467_2;EVENT=442467;SU=10;PE=0;SR=10;ALG=PROD;AF=6.839e-05;NSAMP=1;MSQ=265.9;RECLASSIFIED;AC=2;AN=29246;NFAM=1	SVTYPE=BND;POS=24060347;STRANDS=+-:10;CIPOS=-26,25;CIEND=-26,25;CIPOS95=0,0;CIEND95=0,0;MATEID=442467_1;EVENT=442467;SECONDARY;SU=10;PE=0;SR=10;ALG=PROD;AF=6.839e-05;NSAMP=1;MSQ=265.9;RECLASSIFIED;AC=2;AN=29246;NFAM=1
chrX	24067639	24068143	chrX	24068409	24068660	442468	19.01	+	-	BND	LOW	442468_1	N	N[chrX:24068652[	442468_2	N	]chrX:24067649]N	SVTYPE=BND;POS=24067649;STRANDS=+-:4;IMPRECISE;CIPOS=-10,494;CIEND=-242,9;CIPOS95=-2,144;CIEND95=-132,2;MATEID=442468_2;EVENT=442468;SU=4;PE=4;SR=0;ALG=PROD;AF=3.419e-05;NSAMP=1;MSQ=17.98;RECLASSIFIED;AC=1;AN=29246;NFAM=1	SVTYPE=BND;POS=24068652;STRANDS=+-:4;IMPRECISE;CIPOS=-242,9;CIEND=-10,494;CIPOS95=-132,2;CIEND95=-2,144;MATEID=442468_1;EVENT=442468;SECONDARY;SU=4;PE=4;SR=0;ALG=PROD;AF=3.419e-05;NSAMP=1;MSQ=17.98;RECLASSIFIED;AC=1;AN=29246;NFAM=1
chrX	24069578	24070107	chrX	24070173	24070201	609854	486.16	+	+	INV	LOW	609854	N	<INV>	.	.	.	SVTYPE=INV;POS=24070098;SVLEN=94;END=24070192;STRANDS=++:1,--:3;IMPRECISE;CIPOS=-520,9;CIEND=-19,9;CIPOS95=-161,2;CIEND95=-19,0;SU=4;PE=4;SR=0;ALG=PROD;AF=0.001026;NSAMP=30;MSQ=13.78;AC=30;AN=29246;NFAM=30	.
chrX	24077793	24078204	chrX	24089426	24089775	539550	209.84	-	+	DUP	PASS	539550	N	<DUP>	.	.	.	SVTYPE=DUP;POS=24078175;SVLEN=11281;END=24089456;STRANDS=-+:19;IMPRECISE;CIPOS=-382,29;CIEND=-30,319;CIPOS95=-52,29;CIEND95=-30,35;SU=19;PE=19;SR=0;ALG=PROD;AF=0.0001026;NSAMP=2;MSQ=74.98;AC=3;AN=29246;NFAM=2	.
chrX	24079807	24079855	chrX	24079868	24079915	442469	643.42	+	-	BND	PASS	442469_1	N	N[chrX:24079893[	442469_2	N	]chrX:24079832]N	SVTYPE=BND;POS=24079832;STRANDS=+-:23;CIPOS=-25,23;CIEND=-24,23;CIPOS95=0,0;CIEND95=0,0;MATEID=442469_2;EVENT=442469;SU=23;PE=1;SR=22;ALG=PROD;AF=0.0001026;NSAMP=2;MSQ=310.19;RECLASSIFIED;AC=3;AN=29246;NFAM=2	SVTYPE=BND;POS=24079893;STRANDS=+-:23;CIPOS=-24,23;CIEND=-25,23;CIPOS95=0,0;CIEND95=0,0;MATEID=442469_1;EVENT=442469;SECONDARY;SU=23;PE=1;SR=22;ALG=PROD;AF=0.0001026;NSAMP=2;MSQ=310.19;RECLASSIFIED;AC=3;AN=29246;NFAM=2
chrX	24082617	24082628	chrX	122672247	122672258	539551	45.49	-	+	BND	LOW	539551_1	N	]chrX:122672253]N	539551_2	N	N[chrX:24082624[	SVTYPE=BND;POS=24082624;STRANDS=-+:6;CIPOS=-6,5;CIEND=-6,5;CIPOS95=0,0;CIEND95=0,0;MATEID=539551_2;EVENT=539551;SU=6;PE=0;SR=6;ALG=PROD;AF=3.419e-05;NSAMP=1;MSQ=43.65;RECLASSIFIED;AC=1;AN=29246;NFAM=1	SVTYPE=BND;POS=122672253;STRANDS=-+:6;CIPOS=-6,5;CIEND=-6,5;CIPOS95=0,0;CIEND95=0,0;MATEID=539551_1;EVENT=539551;SECONDARY;SU=6;PE=0;SR=6;ALG=PROD;AF=3.419e-05;NSAMP=1;MSQ=43.65;RECLASSIFIED;AC=1;AN=29246;NFAM=1
chrX	24083285	24083298	chrX	24083556	24083575	442470	2.51303e+06	+	-	MEI	PASS	442470	N	<DEL:ME:SINE|Alu|AluY>	.	.	.	SVTYPE=MEI;POS=24083290;SVLEN=-276;END=24083566;STRANDS=+-:98;CIPOS=-5,8;CIEND=-10,9;CIPOS95=0,0;CIEND95=0,0;SU=98;PE=78;SR=20;ALG=PROD;AF=0.4333;NSAMP=74;MSQ=179.22;MEDGQR=2.67;Q10GQR=1.3;AC=117;AN=270;NFAM=74	.
chrX	24086813	24086870	chrX	24087193	24087250	442471	1139.57	+	-	BND	LOW	442471_1	N	N[chrX:24087223[	442471_2	N	]chrX:24086842]N	SVTYPE=BND;POS=24086842;STRANDS=+-:13;CIPOS=-29,28;CIEND=-29,28;CIPOS95=0,0;CIEND95=0,0;MATEID=442471_2;EVENT=442471;SU=13;PE=0;SR=13;ALG=PROD;AF=0.001368;NSAMP=40;MSQ=15.53;RECLASSIFIED;AC=40;AN=29246;NFAM=40	SVTYPE=BND;POS=24087223;STRANDS=+-:13;CIPOS=-29,28;CIEND=-29,28;CIPOS95=0,0;CIEND95=0,0;MATEID=442471_1;EVENT=442471;SECONDARY;SU=13;PE=0;SR=13;ALG=PROD;AF=0.001368;NSAMP=40;MSQ=15.53;RECLASSIFIED;AC=40;AN=29246;NFAM=40
chrX	24090043	24090060	chrX	24090478	24090495	442473	230.75	+	-	BND	LOW	442473_1	N	N[chrX:24090488[	442473_2	N	]chrX:24090052]N	SVTYPE=BND;POS=24090052;STRANDS=+-:4;IMPRECISE;CIPOS=-9,8;CIEND=-9,8;CIPOS95=0,1;CIEND95=0,0;MATEID=442473_2;EVENT=442473;SU=4;PE=0;SR=4;ALG=PROD;AF=0.0003077;NSAMP=9;MSQ=9.77;RECLASSIFIED;AC=9;AN=29246;NFAM=9	SVTYPE=BND;POS=24090488;STRANDS=+-:4;IMPRECISE;CIPOS=-9,8;CIEND=-9,8;CIPOS95=0,0;CIEND95=0,1;MATEID=442473_1;EVENT=442473;SECONDARY;SU=4;PE=0;SR=4;ALG=PROD;AF=0.0003077;NSAMP=9;MSQ=9.77;RECLASSIFIED;AC=9;AN=29246;NFAM=9
chrX	24101905	24101956	chrX	24102342	24102392	442476	561.75	+	-	BND	LOW	442476_1	N	N[chrX:24102364[	442476_2	N	]chrX:24101931]N	SVTYPE=BND;POS=24101931;STRANDS=+-:16;CIPOS=-26,25;CIEND=-21,29;CIPOS95=0,0;CIEND95=0,0;MATEID=442476_2;EVENT=442476;SU=16;PE=0;SR=16;ALG=PROD;AF=0.0005813;NSAMP=17;MSQ=13.1;RECLASSIFIED;AC=17;AN=29246;NFAM=17	SVTYPE=BND;POS=24102364;STRANDS=+-:16;CIPOS=-21,29;CIEND=-26,25;CIPOS95=0,0;CIEND95=0,0;MATEID=442476_1;EVENT=442476;SECONDARY;SU=16;PE=0;SR=16;ALG=PROD;AF=0.0005813;NSAMP=17;MSQ=13.1;RECLASSIFIED;AC=17;AN=29246;NFAM=17
chrX	24108853	24109055	chrX	24109511	24109543	609855	48.65	-	-	BND	LOW	609855_1	N	[chrX:24109535[N	609855_2	N	[chrX:24109047[N	SVTYPE=BND;POS=24109047;STRANDS=--:4;IMPRECISE;CIPOS=-193,9;CIEND=-23,9;CIPOS95=-53,3;CIEND95=-23,0;MATEID=609855_2;EVENT=609855;SU=4;PE=4;SR=0;ALG=PROD;AF=6.839e-05;NSAMP=2;MSQ=24.16;AC=2;AN=29246;NFAM=2	SVTYPE=BND;POS=24109535;STRANDS=--:4;IMPRECISE;CIPOS=-23,9;CIEND=-193,9;CIPOS95=-23,0;CIEND95=-53,3;MATEID=609855_1;EVENT=609855;SECONDARY;SU=4;PE=4;SR=0;ALG=PROD;AF=6.839e-05;NSAMP=2;MSQ=24.16;AC=2;AN=29246;NFAM=2
chrX	24109245	24109296	chrX	24109489	24109540	442477	2321.09	+	-	BND	LOW	442477_1	N	N[chrX:24109516[	442477_2	N	]chrX:24109271]N	SVTYPE=BND;POS=24109271;STRANDS=+-:208;CIPOS=-26,25;CIEND=-26,25;CIPOS95=0,0;CIEND95=0,0;MATEID=442477_2;EVENT=442477;SU=208;PE=0;SR=208;ALG=PROD;AF=0.002086;NSAMP=61;MSQ=36.73;RECLASSIFIED;AC=61;AN=29246;NFAM=61	SVTYPE=BND;POS=24109516;STRANDS=+-:208;CIPOS=-26,25;CIEND=-26,25;CIPOS95=0,0;CIEND95=0,0;MATEID=442477_1;EVENT=442477;SECONDARY;SU=208;PE=0;SR=208;ALG=PROD;AF=0.002086;NSAMP=61;MSQ=36.73;RECLASSIFIED;AC=61;AN=29246;NFAM=61
chrX	24110263	24110280	chrX	24110750	24110767	442478	210.45	+	-	BND	LOW	442478_1	N	N[chrX:24110760[	442478_2	N	]chrX:24110272]N	SVTYPE=BND;POS=24110272;STRANDS=+-:4;CIPOS=-9,8;CIEND=-9,8;CIPOS95=0,0;CIEND95=0,0;MATEID=442478_2;EVENT=442478;SU=4;PE=0;SR=4;ALG=PROD;AF=0.0002735;NSAMP=8;MSQ=11.4;RECLASSIFIED;AC=8;AN=29246;NFAM=8	SVTYPE=BND;POS=24110760;STRANDS=+-:4;CIPOS=-9,8;CIEND=-9,8;CIPOS95=0,0;CIEND95=0,0;MATEID=442478_1;EVENT=442478;SECONDARY;SU=4;PE=0;SR=4;ALG=PROD;AF=0.0002735;NSAMP=8;MSQ=11.4;RECLASSIFIED;AC=8;AN=29246;NFAM=8
chrX	24118878	24118895	chrX	24119137	24119154	442480	503.09	+	-	BND	LOW	442480_1	N	N[chrX:24119147[	442480_2	N	]chrX:24118887]N	SVTYPE=BND;POS=24118887;STRANDS=+-:4;CIPOS=-9,8;CIEND=-9,8;CIPOS95=0,0;CIEND95=0,0;MATEID=442480_2;EVENT=442480;SU=4;PE=0;SR=4;ALG=PROD;AF=0.0005471;NSAMP=16;MSQ=14.02;RECLASSIFIED;AC=16;AN=29246;NFAM=16	SVTYPE=BND;POS=24119147;STRANDS=+-:4;CIPOS=-9,8;CIEND=-9,8;CIPOS95=0,0;CIEND95=0,0;MATEID=442480_1;EVENT=442480;SECONDARY;SU=4;PE=0;SR=4;ALG=PROD;AF=0.0005471;NSAMP=16;MSQ=14.02;RECLASSIFIED;AC=16;AN=29246;NFAM=16
chrX	24119166	24119183	chrX	24119462	24119479	442481	962.78	+	-	BND	LOW	442481_1	N	N[chrX:24119472[	442481_2	N	]chrX:24119175]N	SVTYPE=BND;POS=24119175;STRANDS=+-:30;CIPOS=-9,8;CIEND=-9,8;CIPOS95=0,0;CIEND95=0,0;MATEID=442481_2;EVENT=442481;SU=30;PE=0;SR=30;ALG=PROD;AF=0.0007523;NSAMP=22;MSQ=21;RECLASSIFIED;AC=22;AN=29244;NFAM=22	SVTYPE=BND;POS=24119472;STRANDS=+-:30;CIPOS=-9,8;CIEND=-9,8;CIPOS95=0,0;CIEND95=0,0;MATEID=442481_1;EVENT=442481;SECONDARY;SU=30;PE=0;SR=30;ALG=PROD;AF=0.0007523;NSAMP=22;MSQ=21;RECLASSIFIED;AC=22;AN=29244;NFAM=22
chrX	24121312	24121316	chrX	24225818	24225837	609856	174.8	-	-	BND	LOW	609856_1	N	[chrX:24225829[N	609856_2	N	[chrX:24121316[N	SVTYPE=BND;POS=24121316;STRANDS=--:17;CIPOS=-3,1;CIEND=-10,9;CIPOS95=0,0;CIEND95=0,0;MATEID=609856_2;EVENT=609856;SU=17;PE=5;SR=12;ALG=PROD;AF=3.419e-05;NSAMP=1;MSQ=173.2;AC=1;AN=29246;NFAM=1	SVTYPE=BND;POS=24225829;STRANDS=--:17;CIPOS=-10,9;CIEND=-3,1;CIPOS95=0,0;CIEND95=0,0;MATEID=609856_1;EVENT=609856;SECONDARY;SU=17;PE=5;SR=12;ALG=PROD;AF=3.419e-05;NSAMP=1;MSQ=173.2;AC=1;AN=29246;NFAM=1
chrX	24121454	24121914	chrX	24258328	24258751	609857	104.6	+	+	BND	LOW	609857_1	N	N]chrX:24258338]	609857_2	N	N]chrX:24121462]	SVTYPE=BND;POS=24121462;STRANDS=++:9;IMPRECISE;CIPOS=-8,452;CIEND=-10,413;CIPOS95=0,162;CIEND95=-2,74;MATEID=609857_2;EVENT=609857;SU=9;PE=9;SR=0;ALG=PROD;AF=3.419e-05;NSAMP=1;MSQ=101.69;AC=1;AN=29246;NFAM=1	SVTYPE=BND;POS=24258338;STRANDS=++:9;IMPRECISE;CIPOS=-10,413;CIEND=-8,452;CIPOS95=-2,74;CIEND95=0,162;MATEID=609857_1;EVENT=609857;SECONDARY;SU=9;PE=9;SR=0;ALG=PROD;AF=3.419e-05;NSAMP=1;MSQ=101.69;AC=1;AN=29246;NFAM=1
chrX	24125946	24126177	chrX	24126547	24126742	609858	7.23	-	-	BND	LOW	609858_1	N	[chrX:24126734[N	609858_2	N	[chrX:24126169[N	SVTYPE=BND;POS=24126169;STRANDS=--:4;IMPRECISE;CIPOS=-222,9;CIEND=-186,9;CIPOS95=-87,2;CIEND95=-67,2;MATEID=609858_2;EVENT=609858;SU=4;PE=4;SR=0;ALG=PROD;AF=3.419e-05;NSAMP=1;MSQ=6.83;AC=1;AN=29246;NFAM=1	SVTYPE=BND;POS=24126734;STRANDS=--:4;IMPRECISE;CIPOS=-186,9;CIEND=-222,9;CIPOS95=-67,2;CIEND95=-87,2;MATEID=609858_1;EVENT=609858;SECONDARY;SU=4;PE=4;SR=0;ALG=PROD;AF=3.419e-05;NSAMP=1;MSQ=6.83;AC=1;AN=29246;NFAM=1
chrX	24127578	24127597	chrX	24128001	24128020	442483	411.67	+	-	BND	LOW	442483_1	N	N[chrX:24128012[	442483_2	N	]chrX:24127588]N	SVTYPE=BND;POS=24127588;STRANDS=+-:5;CIPOS=-10,9;CIEND=-10,9;CIPOS95=0,0;CIEND95=0,0;MATEID=442483_2;EVENT=442483;SU=5;PE=0;SR=5;ALG=PROD;AF=0.0004787;NSAMP=14;MSQ=9.46;RECLASSIFIED;AC=14;AN=29246;NFAM=14	SVTYPE=BND;POS=24128012;STRANDS=+-:5;CIPOS=-10,9;CIEND=-10,9;CIPOS95=0,0;CIEND95=0,0;MATEID=442483_1;EVENT=442483;SECONDARY;SU=5;PE=0;SR=5;ALG=PROD;AF=0.0004787;NSAMP=14;MSQ=9.46;RECLASSIFIED;AC=14;AN=29246;NFAM=14
chrX	24140495	24140831	chrX	24142008	24142303	539552	646.1	-	+	DUP	PASS	539552	N	<DUP>	.	.	.	SVTYPE=DUP;POS=24140806;SVLEN=1233;END=24142039;STRANDS=-+:63;IMPRECISE;CIPOS=-311,25;CIEND=-31,264;CIPOS95=-19,19;CIEND95=-15,15;SU=63;PE=63;SR=0;ALG=PROD;AF=0.0003077;NSAMP=9;MSQ=64.85;AC=9;AN=29246;NFAM=9	.
chrX	24141718	24141986	chrX	24142716	24142750	539553	1669.61	-	+	BND	LOW	539553_1	N	]chrX:24142727]N	539553_2	N	N[chrX:24141938[	SVTYPE=BND;POS=24141938;STRANDS=-+:150;IMPRECISE;CIPOS=-219,49;CIEND=-11,23;CIPOS95=-6,6;CIEND95=-3,3;MATEID=539553_2;EVENT=539553;SU=150;PE=150;SR=0;ALG=PROD;AF=0.0008548;NSAMP=25;MSQ=37.68;RECLASSIFIED;AC=25;AN=29246;NFAM=25	SVTYPE=BND;POS=24142727;STRANDS=-+:150;IMPRECISE;CIPOS=-11,23;CIEND=-219,49;CIPOS95=-3,3;CIEND95=-6,6;MATEID=539553_1;EVENT=539553;SECONDARY;SU=150;PE=150;SR=0;ALG=PROD;AF=0.0008548;NSAMP=25;MSQ=37.68;RECLASSIFIED;AC=25;AN=29246;NFAM=25
chrX	24142430	24142447	chrX	24142741	24142758	442485	3294.92	+	-	BND	LOW	442485_1	N	N[chrX:24142751[	442485_2	N	]chrX:24142439]N	SVTYPE=BND;POS=24142439;STRANDS=+-:26;CIPOS=-9,8;CIEND=-9,8;CIPOS95=0,0;CIEND95=0,0;MATEID=442485_2;EVENT=442485;SU=26;PE=0;SR=26;ALG=PROD;AF=0.002223;NSAMP=65;MSQ=15.8;RECLASSIFIED;AC=65;AN=29246;NFAM=65	SVTYPE=BND;POS=24142751;STRANDS=+-:26;CIPOS=-9,8;CIEND=-9,8;CIPOS95=0,0;CIEND95=0,0;MATEID=442485_1;EVENT=442485;SECONDARY;SU=26;PE=0;SR=26;ALG=PROD;AF=0.002223;NSAMP=65;MSQ=15.8;RECLASSIFIED;AC=65;AN=29246;NFAM=65
chrX	24149972	24149989	chrX	24150368	24150385	442486	1505.1	+	-	BND	LOW	442486_1	N	N[chrX:24150378[	442486_2	N	]chrX:24149981]N	SVTYPE=BND;POS=24149981;STRANDS=+-:4;CIPOS=-9,8;CIEND=-9,8;CIPOS95=0,0;CIEND95=0,0;MATEID=442486_2;EVENT=442486;SU=4;PE=0;SR=4;ALG=PROD;AF=0.0003445;NSAMP=10;MSQ=17.31;RECLASSIFIED;AC=10;AN=29026;NFAM=10	SVTYPE=BND;POS=24150378;STRANDS=+-:4;CIPOS=-9,8;CIEND=-9,8;CIPOS95=0,0;CIEND95=0,0;MATEID=442486_1;EVENT=442486;SECONDARY;SU=4;PE=0;SR=4;ALG=PROD;AF=0.0003445;NSAMP=10;MSQ=17.31;RECLASSIFIED;AC=10;AN=29026;NFAM=10
chrX	24158662	24158711	chrX	24158995	24159052	442487	1012.88	+	-	BND	LOW	442487_1	N	N[chrX:24159025[	442487_2	N	]chrX:24158682]N	SVTYPE=BND;POS=24158682;STRANDS=+-:24;IMPRECISE;CIPOS=-20,29;CIEND=-29,28;CIPOS95=-1,1;CIEND95=0,0;MATEID=442487_2;EVENT=442487;SU=24;PE=19;SR=5;ALG=PROD;AF=0.001163;NSAMP=34;MSQ=23.05;RECLASSIFIED;AC=34;AN=29246;NFAM=34	SVTYPE=BND;POS=24159025;STRANDS=+-:24;IMPRECISE;CIPOS=-29,28;CIEND=-20,29;CIPOS95=0,0;CIEND95=-1,1;MATEID=442487_1;EVENT=442487;SECONDARY;SU=24;PE=19;SR=5;ALG=PROD;AF=0.001163;NSAMP=34;MSQ=23.05;RECLASSIFIED;AC=34;AN=29246;NFAM=34
chrX	24191704	24191710	chrX	24192897	24192904	609861	28.3	+	+	INV	LOW	609861	N	<INV>	.	.	.	SVTYPE=INV;POS=24191710;SVLEN=1187;END=24192897;STRANDS=++:3,--:4;IMPRECISE;CIPOS=-6,0;CIEND=0,7;CIPOS95=-6,0;CIEND95=0,3;SU=7;PE=3;SR=4;ALG=PROD;AF=3.419e-05;NSAMP=1;MSQ=26.93;AC=1;AN=29246;NFAM=1	.
chrX	24218790	24218796	chrX	24219017	24219036	609862	7.16	+	+	INV	LOW	609862	N	<INV>	.	.	.	SVTYPE=INV;POS=24218796;SVLEN=231;END=24219027;STRANDS=++:2,--:2;IMPRECISE;CIPOS=-6,0;CIEND=-10,9;CIPOS95=-6,0;CIEND95=-3,1;SU=4;PE=3;SR=1;ALG=PROD;AF=3.419e-05;NSAMP=1;MSQ=4.68;AC=1;AN=29246;NFAM=1	.
chrX	24225443	24225831	chrX	24258363	24258727	539554	279.03	-	+	DUP	PASS	539554	N	<DUP>	.	.	.	SVTYPE=DUP;POS=24225828;SVLEN=32545;END=24258373;STRANDS=-+:13;IMPRECISE;CIPOS=-385,3;CIEND=-10,354;CIPOS95=-131,0;CIEND95=0,122;SU=13;PE=13;SR=0;ALG=PROD;AF=6.839e-05;NSAMP=2;MSQ=84.98;AC=2;AN=29246;NFAM=1	.
chrX	24230951	24231285	chrX	24246718	24246880	442490	241.33	+	-	BND	LOW	442490_1	N	N[chrX:24246872[	442490_2	N	]chrX:24230961]N	SVTYPE=BND;POS=24230961;STRANDS=+-:12;IMPRECISE;CIPOS=-10,324;CIEND=-153,9;CIPOS95=-2,57;CIEND95=-58,1;MATEID=442490_2;EVENT=442490;SU=12;PE=12;SR=0;ALG=PROD;AF=3.419e-05;NSAMP=1;MSQ=236.64;RECLASSIFIED;AC=1;AN=29246;NFAM=1	SVTYPE=BND;POS=24246872;STRANDS=+-:12;IMPRECISE;CIPOS=-153,9;CIEND=-10,324;CIPOS95=-58,1;CIEND95=-2,57;MATEID=442490_1;EVENT=442490;SECONDARY;SU=12;PE=12;SR=0;ALG=PROD;AF=3.419e-05;NSAMP=1;MSQ=236.64;RECLASSIFIED;AC=1;AN=29246;NFAM=1
chrX	24235327	24235346	chrX	24287834	24287853	539556	443.78	-	+	DUP	PASS	539556	N	<DUP>	.	.	.	SVTYPE=DUP;POS=24235337;SVLEN=52507;END=24287844;STRANDS=-+:23;CIPOS=-10,9;CIEND=-10,9;CIPOS95=0,0;CIEND95=0,0;SU=23;PE=11;SR=12;ALG=PROD;AF=6.839e-05;NSAMP=1;MSQ=359.44;AC=2;AN=29246;NFAM=1	.
chrX	24236198	24236217	chrX	24236488	24236507	442492	193.93	+	-	BND	LOW	442492_1	N	N[chrX:24236499[	442492_2	N	]chrX:24236208]N	SVTYPE=BND;POS=24236208;STRANDS=+-:5;CIPOS=-10,9;CIEND=-10,9;CIPOS95=0,0;CIEND95=0,0;MATEID=442492_2;EVENT=442492;SU=5;PE=0;SR=5;ALG=PROD;AF=0.0002393;NSAMP=7;MSQ=15.57;RECLASSIFIED;AC=7;AN=29246;NFAM=7	SVTYPE=BND;POS=24236499;STRANDS=+-:5;CIPOS=-10,9;CIEND=-10,9;CIPOS95=0,0;CIEND95=0,0;MATEID=442492_1;EVENT=442492;SECONDARY;SU=5;PE=0;SR=5;ALG=PROD;AF=0.0002393;NSAMP=7;MSQ=15.57;RECLASSIFIED;AC=7;AN=29246;NFAM=7
chrX	24239568	24239585	chrX	24239840	24239857	442496	715.72	+	-	BND	LOW	442496_1	N	N[chrX:24239850[	442496_2	N	]chrX:24239577]N	SVTYPE=BND;POS=24239577;STRANDS=+-:4;CIPOS=-9,8;CIEND=-9,8;CIPOS95=0,0;CIEND95=0,0;MATEID=442496_2;EVENT=442496;SU=4;PE=0;SR=4;AF=0.001128;NSAMP=33;MSQ=10.83;RECLASSIFIED;AC=33;AN=29246;NFAM=33	SVTYPE=BND;POS=24239850;STRANDS=+-:4;CIPOS=-9,8;CIEND=-9,8;CIPOS95=0,0;CIEND95=0,0;MATEID=442496_1;EVENT=442496;SECONDARY;SU=4;PE=0;SR=4;AF=0.001128;NSAMP=33;MSQ=10.83;RECLASSIFIED;AC=33;AN=29246;NFAM=33
chrX	24249240	24249571	chrX	24258002	24258312	442498	172.92	+	-	BND	LOW	442498_1	N	N[chrX:24258304[	442498_2	N	]chrX:24249250]N	SVTYPE=BND;POS=24249250;STRANDS=+-:11;IMPRECISE;CIPOS=-10,321;CIEND=-301,9;CIPOS95=-1,69;CIEND95=-58,1;MATEID=442498_2;EVENT=442498;SU=11;PE=11;SR=0;ALG=PROD;AF=6.839e-05;NSAMP=2;MSQ=86.46;RECLASSIFIED;AC=2;AN=29246;NFAM=1	SVTYPE=BND;POS=24258304;STRANDS=+-:11;IMPRECISE;CIPOS=-301,9;CIEND=-10,321;CIPOS95=-58,1;CIEND95=-1,69;MATEID=442498_1;EVENT=442498;SECONDARY;SU=11;PE=11;SR=0;ALG=PROD;AF=6.839e-05;NSAMP=2;MSQ=86.46;RECLASSIFIED;AC=2;AN=29246;NFAM=1
chrX	24250834	24250841	chrX	24250925	24250932	442499	2323.07	+	-	BND	PASS	442499_1	N	N[chrX:24250930[	442499_2	N	]chrX:24250838]N	SVTYPE=BND;POS=24250838;STRANDS=+-:71;CIPOS=-4,3;CIEND=-4,3;CIPOS95=0,0;CIEND95=0,0;MATEID=442499_2;EVENT=442499;SU=71;PE=0;SR=71;ALG=PROD;AF=0.0002393;NSAMP=5;MSQ=321.55;RECLASSIFIED;AC=7;AN=29246;NFAM=5	SVTYPE=BND;POS=24250930;STRANDS=+-:71;CIPOS=-4,3;CIEND=-4,3;CIPOS95=0,0;CIEND95=0,0;MATEID=442499_1;EVENT=442499;SECONDARY;SU=71;PE=0;SR=71;ALG=PROD;AF=0.0002393;NSAMP=5;MSQ=321.55;RECLASSIFIED;AC=7;AN=29246;NFAM=5
chrX	24253985	24254004	chrX	24254553	24254572	442500	295.21	+	-	BND	LOW	442500_1	N	N[chrX:24254564[	442500_2	N	]chrX:24253995]N	SVTYPE=BND;POS=24253995;STRANDS=+-:9;IMPRECISE;CIPOS=-10,9;CIEND=-10,9;CIPOS95=-1,3;CIEND95=-3,3;MATEID=442500_2;EVENT=442500;SU=9;PE=8;SR=1;ALG=PROD;AF=3.419e-05;NSAMP=1;MSQ=284.61;RECLASSIFIED;AC=1;AN=29246;NFAM=1	SVTYPE=BND;POS=24254564;STRANDS=+-:9;IMPRECISE;CIPOS=-10,9;CIEND=-10,9;CIPOS95=-3,3;CIEND95=-1,3;MATEID=442500_1;EVENT=442500;SECONDARY;SU=9;PE=8;SR=1;ALG=PROD;AF=3.419e-05;NSAMP=1;MSQ=284.61;RECLASSIFIED;AC=1;AN=29246;NFAM=1
chrX	24274598	24274598	chrX	24274915	24274915	442502	1.37164e+07	+	-	MEI	PASS	442502	N	<DEL:ME:SINE|Alu|AluY>	.	.	.	SVTYPE=MEI;POS=24274598;SVLEN=-317;END=24274915;STRANDS=+-:297692;CIPOS=0,0;CIEND=0,0;CIPOS95=0,0;CIEND95=0,0;SU=297692;PE=38727;SR=258965;AF=0.6332;NSAMP=11119;MSQ=725.45;MEDGQR=3.51;Q10GQR=0.9;AC=18519;AN=29246;NFAM=10306	.
chrX	24284893	24284919	chrX	24285886	24286006	442504	29082.5	+	-	BND	PASS	442504_1	N	N[chrX:24285998[	442504_2	N	]chrX:24284899]N	SVTYPE=BND;POS=24284899;STRANDS=+-:1137;IMPRECISE;CIPOS=-6,20;CIEND=-111,9;CIPOS95=0,0;CIEND95=-1,1;MATEID=442504_2;EVENT=442504;SU=1137;PE=1137;SR=0;ALG=PROD;AF=0.002359;NSAMP=51;MSQ=282.81;RECLASSIFIED;AC=69;AN=29246;NFAM=49	SVTYPE=BND;POS=24285998;STRANDS=+-:1137;IMPRECISE;CIPOS=-111,9;CIEND=-6,20;CIPOS95=-1,1;CIEND95=0,0;MATEID=442504_1;EVENT=442504;SECONDARY;SU=1137;PE=1137;SR=0;ALG=PROD;AF=0.002359;NSAMP=51;MSQ=282.81;RECLASSIFIED;AC=69;AN=29246;NFAM=49
chrX	24294861	24294879	chrX	24817578	24817597	609864	56.67	-	-	BND	LOW	609864_1	N	[chrX:24817589[N	609864_2	N	[chrX:24294872[N	SVTYPE=BND;POS=24294872;STRANDS=--:11;IMPRECISE;CIPOS=-10,8;CIEND=-10,9;CIPOS95=-1,0;CIEND95=-1,1;MATEID=609864_2;EVENT=609864;SU=11;PE=8;SR=3;ALG=PROD;AF=3.419e-05;NSAMP=1;MSQ=56.54;AC=1;AN=29246;NFAM=1	SVTYPE=BND;POS=24817589;STRANDS=--:11;IMPRECISE;CIPOS=-10,9;CIEND=-10,8;CIPOS95=-1,1;CIEND95=-1,0;MATEID=609864_1;EVENT=609864;SECONDARY;SU=11;PE=8;SR=3;ALG=PROD;AF=3.419e-05;NSAMP=1;MSQ=56.54;AC=1;AN=29246;NFAM=1
chrX	24295045	24295513	chrX	25215511	25215873	609865	38.79	+	+	BND	LOW	609865_1	N	N]chrX:25215521]	609865_2	N	N]chrX:24295055]	SVTYPE=BND;POS=24295055;STRANDS=++:6;IMPRECISE;CIPOS=-10,458;CIEND=-10,352;CIPOS95=-1,118;CIEND95=-2,102;MATEID=609865_2;EVENT=609865;SU=6;PE=6;SR=0;ALG=PROD;AF=3.419e-05;NSAMP=1;MSQ=38.76;AC=1;AN=29246;NFAM=1	SVTYPE=BND;POS=25215521;STRANDS=++:6;IMPRECISE;CIPOS=-10,352;CIEND=-10,458;CIPOS95=-2,102;CIEND95=-1,118;MATEID=609865_1;EVENT=609865;SECONDARY;SU=6;PE=6;SR=0;ALG=PROD;AF=3.419e-05;NSAMP=1;MSQ=38.76;AC=1;AN=29246;NFAM=1
chrX	24310266	24310366	chrX	24365495	24365761	609866	338.28	-	-	BND	LOW	609866_1	N	[chrX:24365733[N	609866_2	N	[chrX:24310338[N	SVTYPE=BND;POS=24310338;STRANDS=--:26;IMPRECISE;CIPOS=-71,29;CIEND=-237,29;CIPOS95=-15,15;CIEND95=-21,21;MATEID=609866_2;EVENT=609866;SU=26;PE=26;SR=0;ALG=PROD;AF=3.419e-05;NSAMP=1;MSQ=200.76;AC=1;AN=29246;NFAM=1	SVTYPE=BND;POS=24365733;STRANDS=--:26;IMPRECISE;CIPOS=-237,29;CIEND=-71,29;CIPOS95=-21,21;CIEND95=-15,15;MATEID=609866_1;EVENT=609866;SECONDARY;SU=26;PE=26;SR=0;ALG=PROD;AF=3.419e-05;NSAMP=1;MSQ=200.76;AC=1;AN=29246;NFAM=1
chrX	24310367	24310854	chrX	24365908	24366557	609867	56.89	+	+	BND	LOW	609867_1	N	N]chrX:24365938]	609867_2	N	N]chrX:24310397]	SVTYPE=BND;POS=24310397;STRANDS=++:5;IMPRECISE;CIPOS=-30,457;CIEND=-30,619;CIPOS95=-30,105;CIEND95=-30,126;MATEID=609867_2;EVENT=609867;SU=5;PE=5;SR=0;ALG=PROD;AF=3.419e-05;NSAMP=1;MSQ=56.86;AC=1;AN=29246;NFAM=1	SVTYPE=BND;POS=24365938;STRANDS=++:5;IMPRECISE;CIPOS=-30,619;CIEND=-30,457;CIPOS95=-30,126;CIEND95=-30,105;MATEID=609867_1;EVENT=609867;SECONDARY;SU=5;PE=5;SR=0;ALG=PROD;AF=3.419e-05;NSAMP=1;MSQ=56.86;AC=1;AN=29246;NFAM=1
chrX	24311786	24311786	chrX	24364251	24364251	609868	23284.0	+	+	BND	LOW	609868_1	N	N]chrX:24364251]	609868_2	N	N]chrX:24311786]	SVTYPE=BND;POS=24311786;STRANDS=++:1577;CIPOS=0,0;CIEND=0,0;CIPOS95=0,0;CIEND95=0,0;MATEID=609868_2;EVENT=609868;SU=1577;PE=0;SR=1577;ALG=PROD;AF=0.006873;NSAMP=200;MSQ=64.86;AC=201;AN=29246;NFAM=195	SVTYPE=BND;POS=24364251;STRANDS=++:1577;CIPOS=0,0;CIEND=0,0;CIPOS95=0,0;CIEND95=0,0;MATEID=609868_1;EVENT=609868;SECONDARY;SU=1577;PE=0;SR=1577;ALG=PROD;AF=0.006873;NSAMP=200;MSQ=64.86;AC=201;AN=29246;NFAM=195
chrX	24313517	24313626	chrX	24362445	24362516	609869	290.33	+	+	INV	LOW	609869	N	<INV>	.	.	.	SVTYPE=INV;POS=24313553;SVLEN=48934;END=24362487;STRANDS=++:15,--:19;IMPRECISE;CIPOS=-36,73;CIEND=-42,29;CIPOS95=-36,41;CIEND95=-12,12;SU=34;PE=34;SR=0;ALG=PROD;AF=0.0001026;NSAMP=3;MSQ=36.38;AC=3;AN=29246;NFAM=3	.
chrX	24314796	24315195	chrX	24360660	24361205	609870	9.4	-	-	BND	LOW	609870_1	N	[chrX:24361197[N	609870_2	N	[chrX:24315187[N	SVTYPE=BND;POS=24315187;STRANDS=--:4;IMPRECISE;CIPOS=-390,9;CIEND=-536,9;CIPOS95=-98,2;CIEND95=-166,1;MATEID=609870_2;EVENT=609870;SU=4;PE=4;SR=0;ALG=PROD;AF=3.419e-05;NSAMP=1;MSQ=9.36;AC=1;AN=29246;NFAM=1	SVTYPE=BND;POS=24361197;STRANDS=--:4;IMPRECISE;CIPOS=-536,9;CIEND=-390,9;CIPOS95=-166,1;CIEND95=-98,2;MATEID=609870_1;EVENT=609870;SECONDARY;SU=4;PE=4;SR=0;ALG=PROD;AF=3.419e-05;NSAMP=1;MSQ=9.36;AC=1;AN=29246;NFAM=1
chrX	24325599	24325624	chrX	24325988	24326156	609871	12.3	+	+	INV	LOW	609871	N	<INV>	.	.	.	SVTYPE=INV;POS=24325615;SVLEN=503;END=24326118;STRANDS=++:1,--:3;IMPRECISE;CIPOS=-16,9;CIEND=-130,38;CIPOS95=-7,2;CIEND95=-111,29;SU=4;PE=4;SR=0;ALG=PROD;AF=3.419e-05;NSAMP=1;MSQ=9.36;AC=1;AN=29246;NFAM=1	.
chrX	24328256	24328315	chrX	24329118	24329176	609872	11147.6	+	+	INV	LOW	609872	N	<INV>	.	.	.	SVTYPE=INV;POS=24328286;SVLEN=868;END=24329154;STRANDS=++:6,--:6;IMPRECISE;CIPOS=-30,29;CIEND=-36,22;CIPOS95=-2,2;CIEND95=-1,1;SU=12;PE=10;SR=2;ALG=PROD;AF=0.01402;NSAMP=241;MSQ=32.88;AC=410;AN=29246;NFAM=239	.
chrX	24365147	24365152	chrX	24369417	24369424	539560	228.43	-	+	DUP	PASS	539560	N	<DUP>	.	.	.	SVTYPE=DUP;POS=24365151;SVLEN=4270;END=24369421;STRANDS=-+:21;CIPOS=-4,1;CIEND=-4,3;CIPOS95=0,0;CIEND95=0,0;SU=21;PE=12;SR=9;ALG=PROD;AF=3.419e-05;NSAMP=1;MSQ=177.95;AC=1;AN=29246;NFAM=1	.
chrX	24402423	24402438	chrX	30472013	30472028	609873	32.89	-	-	BND	LOW	609873_1	N	[chrX:30472023[N	609873_2	N	[chrX:24402433[N	SVTYPE=BND;POS=24402433;STRANDS=--:5;CIPOS=-9,6;CIEND=-9,6;CIPOS95=0,0;CIEND95=0,0;MATEID=609873_2;EVENT=609873;SU=5;PE=1;SR=4;ALG=PROD;AF=3.419e-05;NSAMP=1;MSQ=32.88;AC=1;AN=29246;NFAM=1	SVTYPE=BND;POS=30472023;STRANDS=--:5;CIPOS=-9,6;CIEND=-9,6;CIPOS95=0,0;CIEND95=0,0;MATEID=609873_1;EVENT=609873;SECONDARY;SU=5;PE=1;SR=4;ALG=PROD;AF=3.419e-05;NSAMP=1;MSQ=32.88;AC=1;AN=29246;NFAM=1
chrX	24425552	24425569	chrX	24426118	24426135	442510	50.22	+	-	BND	LOW	442510_1	N	N[chrX:24426129[	442510_2	N	]chrX:24425561]N	SVTYPE=BND;POS=24425561;STRANDS=+-:4;IMPRECISE;CIPOS=-9,8;CIEND=-10,7;CIPOS95=0,0;CIEND95=-1,0;MATEID=442510_2;EVENT=442510;SU=4;PE=0;SR=4;ALG=PROD;AF=0.0001368;NSAMP=4;MSQ=5.23;RECLASSIFIED;AC=4;AN=29246;NFAM=4	SVTYPE=BND;POS=24426129;STRANDS=+-:4;IMPRECISE;CIPOS=-10,7;CIEND=-9,8;CIPOS95=-1,0;CIEND95=0,0;MATEID=442510_1;EVENT=442510;SECONDARY;SU=4;PE=0;SR=4;ALG=PROD;AF=0.0001368;NSAMP=4;MSQ=5.23;RECLASSIFIED;AC=4;AN=29246;NFAM=4
chrX	24435647	24435704	chrX	24435912	24435969	442511	908.98	+	-	BND	LOW	442511_1	N	N[chrX:24435942[	442511_2	N	]chrX:24435676]N	SVTYPE=BND;POS=24435676;STRANDS=+-:14;CIPOS=-29,28;CIEND=-29,28;CIPOS95=0,0;CIEND95=0,0;MATEID=442511_2;EVENT=442511;SU=14;PE=0;SR=14;ALG=PROD;AF=0.001094;NSAMP=32;MSQ=14.1;RECLASSIFIED;AC=32;AN=29246;NFAM=32	SVTYPE=BND;POS=24435942;STRANDS=+-:14;CIPOS=-29,28;CIEND=-29,28;CIPOS95=0,0;CIEND95=0,0;MATEID=442511_1;EVENT=442511;SECONDARY;SU=14;PE=0;SR=14;ALG=PROD;AF=0.001094;NSAMP=32;MSQ=14.1;RECLASSIFIED;AC=32;AN=29246;NFAM=32
chrX	24439116	24439175	chrX	24461352	24461411	609875	1890.57	+	+	BND	PASS	609875_1	N	N]chrX:24461382]	609875_2	N	N]chrX:24439146]	SVTYPE=BND;POS=24439146;STRANDS=++:103;CIPOS=-30,29;CIEND=-30,29;CIPOS95=0,0;CIEND95=0,0;MATEID=609875_2;EVENT=609875;SU=103;PE=62;SR=41;ALG=PROD;AF=3.419e-05;NSAMP=1;MSQ=670.97;AC=1;AN=29246;NFAM=1	SVTYPE=BND;POS=24461382;STRANDS=++:103;CIPOS=-30,29;CIEND=-30,29;CIPOS95=0,0;CIEND95=0,0;MATEID=609875_1;EVENT=609875;SECONDARY;SU=103;PE=62;SR=41;ALG=PROD;AF=3.419e-05;NSAMP=1;MSQ=670.97;AC=1;AN=29246;NFAM=1
chrX	24439125	24439184	chrX	24452610	24452652	609874	1629.56	-	-	BND	PASS	609874_1	N	[chrX:24452633[N	609874_2	N	[chrX:24439156[N	SVTYPE=BND;POS=24439156;STRANDS=--:94;CIPOS=-30,29;CIEND=-22,20;CIPOS95=0,0;CIEND95=0,0;MATEID=609874_2;EVENT=609874;SU=94;PE=60;SR=34;ALG=PROD;AF=3.419e-05;NSAMP=1;MSQ=662.08;AC=1;AN=29246;NFAM=1	SVTYPE=BND;POS=24452633;STRANDS=--:94;CIPOS=-22,20;CIEND=-30,29;CIPOS95=0,0;CIEND95=0,0;MATEID=609874_1;EVENT=609874;SECONDARY;SU=94;PE=60;SR=34;ALG=PROD;AF=3.419e-05;NSAMP=1;MSQ=662.08;AC=1;AN=29246;NFAM=1
chrX	24451272	24451283	chrX	24457806	24457817	442512	563.66	+	-	BND	PASS	442512_1	N	N[chrX:24457814[	442512_2	N	]chrX:24451277]N	SVTYPE=BND;POS=24451277;STRANDS=+-:22;CIPOS=-5,6;CIEND=-7,4;CIPOS95=0,0;CIEND95=0,0;MATEID=442512_2;EVENT=442512;SU=22;PE=17;SR=5;ALG=PROD;AF=3.419e-05;NSAMP=1;MSQ=563.59;RECLASSIFIED;AC=1;AN=29246;NFAM=1	SVTYPE=BND;POS=24457814;STRANDS=+-:22;CIPOS=-7,4;CIEND=-5,6;CIPOS95=0,0;CIEND95=0,0;MATEID=442512_1;EVENT=442512;SECONDARY;SU=22;PE=17;SR=5;ALG=PROD;AF=3.419e-05;NSAMP=1;MSQ=563.59;RECLASSIFIED;AC=1;AN=29246;NFAM=1
chrX	24451314	24451333	chrX	24458540	24458543	539561	738.55	-	+	BND	PASS	539561_1	N	]chrX:24458542]N	539561_2	N	N[chrX:24451325[	SVTYPE=BND;POS=24451325;STRANDS=-+:48;CIPOS=-10,9;CIEND=-2,1;CIPOS95=0,0;CIEND95=0,0;MATEID=539561_2;EVENT=539561;SU=48;PE=31;SR=17;ALG=PROD;AF=6.839e-05;NSAMP=1;MSQ=737.56;RECLASSIFIED;AC=2;AN=29246;NFAM=1	SVTYPE=BND;POS=24458542;STRANDS=-+:48;CIPOS=-2,1;CIEND=-10,9;CIPOS95=0,0;CIEND95=0,0;MATEID=539561_1;EVENT=539561;SECONDARY;SU=48;PE=31;SR=17;ALG=PROD;AF=6.839e-05;NSAMP=1;MSQ=737.56;RECLASSIFIED;AC=2;AN=29246;NFAM=1
chrX	24454015	24454054	chrX	24454940	24454969	539562	790.37	-	+	DUP	PASS	539562	N	<DUP>	.	.	.	SVTYPE=DUP;POS=24454045;SVLEN=909;END=24454954;STRANDS=-+:41;IMPRECISE;CIPOS=-30,9;CIEND=-14,15;CIPOS95=-2,2;CIEND95=-12,12;SU=41;PE=38;SR=3;ALG=PROD;AF=0.0002052;NSAMP=6;MSQ=4.05;AC=6;AN=29246;NFAM=6	.
chrX	24464569	24464586	chrX	24464821	24464838	442513	495.35	+	-	BND	LOW	442513_1	N	N[chrX:24464831[	442513_2	N	]chrX:24464578]N	SVTYPE=BND;POS=24464578;STRANDS=+-:4;CIPOS=-9,8;CIEND=-9,8;CIPOS95=0,0;CIEND95=0,0;MATEID=442513_2;EVENT=442513;SU=4;PE=0;SR=4;ALG=PROD;AF=0.0006839;NSAMP=20;MSQ=12.5;RECLASSIFIED;AC=20;AN=29246;NFAM=20	SVTYPE=BND;POS=24464831;STRANDS=+-:4;CIPOS=-9,8;CIEND=-9,8;CIPOS95=0,0;CIEND95=0,0;MATEID=442513_1;EVENT=442513;SECONDARY;SU=4;PE=0;SR=4;ALG=PROD;AF=0.0006839;NSAMP=20;MSQ=12.5;RECLASSIFIED;AC=20;AN=29246;NFAM=20
chrX	24473606	24473625	chrX	24474909	24474928	539563	264.21	-	+	DUP	PASS	539563	N	<DUP>	.	.	.	SVTYPE=DUP;POS=24473616;SVLEN=1303;END=24474919;STRANDS=-+:17;CIPOS=-10,9;CIEND=-10,9;CIPOS95=0,0;CIEND95=0,0;SU=17;PE=7;SR=10;ALG=PROD;AF=3.419e-05;NSAMP=1;MSQ=184.85;AC=1;AN=29246;NFAM=1	.
chrX	24474085	24474104	chrX	24474917	24474924	442514	293.65	+	-	BND	PASS	442514_1	N	N[chrX:24474923[	442514_2	N	]chrX:24474095]N	SVTYPE=BND;POS=24474095;STRANDS=+-:17;CIPOS=-10,9;CIEND=-5,2;CIPOS95=0,0;CIEND95=0,0;MATEID=442514_2;EVENT=442514;SU=17;PE=9;SR=8;ALG=PROD;AF=3.419e-05;NSAMP=1;MSQ=293.5;RECLASSIFIED;AC=1;AN=29246;NFAM=1	SVTYPE=BND;POS=24474923;STRANDS=+-:17;CIPOS=-5,2;CIEND=-10,9;CIPOS95=0,0;CIEND95=0,0;MATEID=442514_1;EVENT=442514;SECONDARY;SU=17;PE=9;SR=8;ALG=PROD;AF=3.419e-05;NSAMP=1;MSQ=293.5;RECLASSIFIED;AC=1;AN=29246;NFAM=1
chrX	24485901	24485916	chrX	24518535	24518554	539564	333.65	-	+	DUP	PASS	539564	N	<DUP>	.	.	.	SVTYPE=DUP;POS=24485907;SVLEN=32638;END=24518545;STRANDS=-+:18;CIPOS=-6,9;CIEND=-10,9;CIPOS95=0,0;CIEND95=0,0;SU=18;PE=9;SR=9;ALG=PROD;AF=6.839e-05;NSAMP=1;MSQ=266.8;AC=2;AN=29246;NFAM=1	.
chrX	24536846	24536895	chrX	24536904	24536953	442516	314.44	+	-	BND	LOW	442516_1	N	N[chrX:24536930[	442516_2	N	]chrX:24536871]N	SVTYPE=BND;POS=24536871;STRANDS=+-:12;CIPOS=-25,24;CIEND=-25,24;CIPOS95=0,0;CIEND95=0,0;MATEID=442516_2;EVENT=442516;SU=12;PE=0;SR=12;ALG=PROD;AF=6.839e-05;NSAMP=1;MSQ=236.38;RECLASSIFIED;AC=2;AN=29246;NFAM=1	SVTYPE=BND;POS=24536930;STRANDS=+-:12;CIPOS=-25,24;CIEND=-25,24;CIPOS95=0,0;CIEND95=0,0;MATEID=442516_1;EVENT=442516;SECONDARY;SU=12;PE=0;SR=12;ALG=PROD;AF=6.839e-05;NSAMP=1;MSQ=236.38;RECLASSIFIED;AC=2;AN=29246;NFAM=1
chrX	24580705	24580707	chrX	24582100	24582102	442518	24579.9	+	-	BND	PASS	442518_1	N	N[chrX:24582103[	442518_2	N	]chrX:24580706]N	SVTYPE=BND;POS=24580706;STRANDS=+-:918;CIPOS=-1,1;CIEND=-2,0;CIPOS95=0,0;CIEND95=0,0;MATEID=442518_2;EVENT=442518;SU=918;PE=514;SR=404;ALG=PROD;AF=0.0006839;NSAMP=15;MSQ=706.97;RECLASSIFIED;AC=20;AN=29246;NFAM=15	SVTYPE=BND;POS=24582103;STRANDS=+-:918;CIPOS=-2,0;CIEND=-1,1;CIPOS95=0,0;CIEND95=0,0;MATEID=442518_1;EVENT=442518;SECONDARY;SU=918;PE=514;SR=404;ALG=PROD;AF=0.0006839;NSAMP=15;MSQ=706.97;RECLASSIFIED;AC=20;AN=29246;NFAM=15
chrX	24585696	24585715	chrX	25343029	25343048	539565	165.8	-	+	DUP	PASS	539565	N	<DUP>	.	.	.	SVTYPE=DUP;POS=24585706;SVLEN=757333;END=25343039;STRANDS=-+:12;IMPRECISE;CIPOS=-10,9;CIEND=-10,9;CIPOS95=-1,0;CIEND95=-1,1;SU=12;PE=9;SR=3;ALG=PROD;AF=3.419e-05;NSAMP=1;MSQ=109.93;AC=1;AN=29246;NFAM=1	.
chrX	24593350	24593406	chrX	24593441	24593494	442520	10929.4	+	-	BND	LOW	442520_1	N	N[chrX:24593471[	442520_2	N	]chrX:24593379]N	SVTYPE=BND;POS=24593379;STRANDS=+-:8;CIPOS=-29,27;CIEND=-29,24;CIPOS95=0,0;CIEND95=0,0;MATEID=442520_2;EVENT=442520;SU=8;PE=0;SR=8;ALG=PROD;AF=0.009164;NSAMP=265;MSQ=24.16;RETAINED;RECLASSIFIED;AC=268;AN=29244;NFAM=264	SVTYPE=BND;POS=24593471;STRANDS=+-:8;CIPOS=-29,24;CIEND=-29,27;CIPOS95=0,0;CIEND95=0,0;MATEID=442520_1;EVENT=442520;SECONDARY;SU=8;PE=0;SR=8;ALG=PROD;AF=0.009164;NSAMP=265;MSQ=24.16;RETAINED;RECLASSIFIED;AC=268;AN=29244;NFAM=264
chrX	24596449	24596475	chrX	24597131	24597432	609876	37.66	+	+	INV	LOW	609876	N	<INV>	.	.	.	SVTYPE=INV;POS=24596466;SVLEN=813;END=24597279;STRANDS=++:2,--:2;IMPRECISE;CIPOS=-17,9;CIEND=-148,153;CIPOS95=-8,2;CIEND95=-119,117;SU=4;PE=4;SR=0;ALG=PROD;AF=6.839e-05;NSAMP=2;MSQ=15.04;AC=2;AN=29246;NFAM=2	.
chrX	24623737	24623746	chrX	24623845	24623854	442525	172.67	+	-	BND	LOW	442525_1	N	N[chrX:24623851[	442525_2	N	]chrX:24623742]N	SVTYPE=BND;POS=24623742;STRANDS=+-:7;CIPOS=-5,4;CIEND=-5,4;CIPOS95=0,0;CIEND95=0,0;MATEID=442525_2;EVENT=442525;SU=7;PE=0;SR=7;ALG=PROD;AF=3.419e-05;NSAMP=1;MSQ=167.69;RECLASSIFIED;AC=1;AN=29246;NFAM=1	SVTYPE=BND;POS=24623851;STRANDS=+-:7;CIPOS=-5,4;CIEND=-5,4;CIPOS95=0,0;CIEND95=0,0;MATEID=442525_1;EVENT=442525;SECONDARY;SU=7;PE=0;SR=7;ALG=PROD;AF=3.419e-05;NSAMP=1;MSQ=167.69;RECLASSIFIED;AC=1;AN=29246;NFAM=1
chrX	24674781	24674832	chrX	24675074	24675131	442526	873.12	+	-	BND	LOW	442526_1	N	N[chrX:24675104[	442526_2	N	]chrX:24674807]N	SVTYPE=BND;POS=24674807;STRANDS=+-:10;CIPOS=-26,25;CIEND=-29,28;CIPOS95=0,0;CIEND95=0,0;MATEID=442526_2;EVENT=442526;SU=10;PE=0;SR=10;ALG=PROD;AF=0.0005471;NSAMP=16;MSQ=16.69;RECLASSIFIED;AC=16;AN=29246;NFAM=16	SVTYPE=BND;POS=24675104;STRANDS=+-:10;CIPOS=-29,28;CIEND=-26,25;CIPOS95=0,0;CIEND95=0,0;MATEID=442526_1;EVENT=442526;SECONDARY;SU=10;PE=0;SR=10;ALG=PROD;AF=0.0005471;NSAMP=16;MSQ=16.69;RECLASSIFIED;AC=16;AN=29246;NFAM=16
chrX	24677770	24678142	chrX	24866509	24866822	539568	188.46	-	+	DUP	PASS	539568	N	<DUP>	.	.	.	SVTYPE=DUP;POS=24678133;SVLEN=188383;END=24866516;STRANDS=-+:9;IMPRECISE;CIPOS=-363,9;CIEND=-7,306;CIPOS95=-89,0;CIEND95=0,88;SU=9;PE=9;SR=0;ALG=PROD;AF=3.419e-05;NSAMP=1;MSQ=130.52;AC=1;AN=29246;NFAM=1	.
chrX	24678126	24678141	chrX	24914521	24914538	539569	211.24	-	+	BND	LOW	539569_1	N	]chrX:24914530]N	539569_2	N	N[chrX:24678133[	SVTYPE=BND;POS=24678133;STRANDS=-+:12;CIPOS=-6,9;CIEND=-9,8;CIPOS95=0,0;CIEND95=0,0;MATEID=539569_2;EVENT=539569;SU=12;PE=7;SR=5;ALG=PROD;AF=6.839e-05;NSAMP=2;MSQ=102.24;RECLASSIFIED;AC=2;AN=29246;NFAM=2	SVTYPE=BND;POS=24914530;STRANDS=-+:12;CIPOS=-9,8;CIEND=-6,9;CIPOS95=0,0;CIEND95=0,0;MATEID=539569_1;EVENT=539569;SECONDARY;SU=12;PE=7;SR=5;ALG=PROD;AF=6.839e-05;NSAMP=2;MSQ=102.24;RECLASSIFIED;AC=2;AN=29246;NFAM=2
chrX	24701715	24701731	chrX	24701990	24702009	442530	659.09	+	-	BND	LOW	442530_1	N	N[chrX:24702001[	442530_2	N	]chrX:24701724]N	SVTYPE=BND;POS=24701724;STRANDS=+-:5;IMPRECISE;CIPOS=-9,7;CIEND=-10,9;CIPOS95=-1,1;CIEND95=0,0;MATEID=442530_2;EVENT=442530;SU=5;PE=0;SR=5;ALG=PROD;AF=0.0004103;NSAMP=12;MSQ=16.27;RECLASSIFIED;AC=12;AN=29246;NFAM=12	SVTYPE=BND;POS=24702001;STRANDS=+-:5;IMPRECISE;CIPOS=-10,9;CIEND=-9,7;CIPOS95=0,0;CIEND95=-1,1;MATEID=442530_1;EVENT=442530;SECONDARY;SU=5;PE=0;SR=5;ALG=PROD;AF=0.0004103;NSAMP=12;MSQ=16.27;RECLASSIFIED;AC=12;AN=29246;NFAM=12
chrX	24719683	24719688	chrX	24719737	24719742	442531	333.79	+	-	BND	PASS	442531_1	N	N[chrX:24719741[	442531_2	N	]chrX:24719686]N	SVTYPE=BND;POS=24719686;STRANDS=+-:11;CIPOS=-3,2;CIEND=-3,2;CIPOS95=0,0;CIEND95=0,0;MATEID=442531_2;EVENT=442531;SU=11;PE=0;SR=11;ALG=PROD;AF=3.419e-05;NSAMP=1;MSQ=299.76;RECLASSIFIED;AC=1;AN=29246;NFAM=1	SVTYPE=BND;POS=24719741;STRANDS=+-:11;CIPOS=-3,2;CIEND=-3,2;CIPOS95=0,0;CIEND95=0,0;MATEID=442531_1;EVENT=442531;SECONDARY;SU=11;PE=0;SR=11;ALG=PROD;AF=3.419e-05;NSAMP=1;MSQ=299.76;RECLASSIFIED;AC=1;AN=29246;NFAM=1
chrX	24737931	24737931	chrX	24738242	24738242	442532	1.00082e+06	+	-	MEI	PASS	442532	N	<DEL:ME:SINE|Alu|AluYb9>	.	.	.	SVTYPE=MEI;POS=24737931;SVLEN=-311;END=24738242;STRANDS=+-:23571;CIPOS=0,0;CIEND=0,0;CIPOS95=0,0;CIEND95=0,0;SU=23571;PE=4098;SR=19473;ALG=PROD;AF=0.08357;NSAMP=1851;MSQ=453.98;MEDGQR=2.6;Q10GQR=2.49;AC=2444;AN=29246;NFAM=1799	.
chrX	24753064	24753081	chrX	24753380	24753397	442534	389.99	+	-	BND	LOW	442534_1	N	N[chrX:24753389[	442534_2	N	]chrX:24753073]N	SVTYPE=BND;POS=24753073;STRANDS=+-:4;IMPRECISE;CIPOS=-9,8;CIEND=-8,9;CIPOS95=0,0;CIEND95=0,1;MATEID=442534_2;EVENT=442534;SU=4;PE=0;SR=4;ALG=PROD;AF=0.0004103;NSAMP=12;MSQ=18.58;RECLASSIFIED;AC=12;AN=29246;NFAM=12	SVTYPE=BND;POS=24753389;STRANDS=+-:4;IMPRECISE;CIPOS=-8,9;CIEND=-9,8;CIPOS95=0,1;CIEND95=0,0;MATEID=442534_1;EVENT=442534;SECONDARY;SU=4;PE=0;SR=4;ALG=PROD;AF=0.0004103;NSAMP=12;MSQ=18.58;RECLASSIFIED;AC=12;AN=29246;NFAM=12
chrX	24767018	24767032	chrX	24772020	24772039	442535	557.21	+	-	BND	PASS	442535_1	N	N[chrX:24772031[	442535_2	N	]chrX:24767023]N	SVTYPE=BND;POS=24767023;STRANDS=+-:28;CIPOS=-5,9;CIEND=-10,9;CIPOS95=0,0;CIEND95=0,0;MATEID=442535_2;EVENT=442535;SU=28;PE=13;SR=15;ALG=PROD;AF=3.419e-05;NSAMP=1;MSQ=548.3;RECLASSIFIED;AC=1;AN=29246;NFAM=1	SVTYPE=BND;POS=24772031;STRANDS=+-:28;CIPOS=-10,9;CIEND=-5,9;CIPOS95=0,0;CIEND95=0,0;MATEID=442535_1;EVENT=442535;SECONDARY;SU=28;PE=13;SR=15;ALG=PROD;AF=3.419e-05;NSAMP=1;MSQ=548.3;RECLASSIFIED;AC=1;AN=29246;NFAM=1
chrX	24787223	24787240	chrX	24787402	24787419	442536	21.68	+	-	BND	LOW	442536_1	N	N[chrX:24787412[	442536_2	N	]chrX:24787232]N	SVTYPE=BND;POS=24787232;STRANDS=+-:4;CIPOS=-9,8;CIEND=-9,8;CIPOS95=0,0;CIEND95=0,0;MATEID=442536_2;EVENT=442536;SU=4;PE=0;SR=4;ALG=PROD;AF=6.839e-05;NSAMP=2;MSQ=7.04;RECLASSIFIED;AC=2;AN=29246;NFAM=2	SVTYPE=BND;POS=24787412;STRANDS=+-:4;CIPOS=-9,8;CIEND=-9,8;CIPOS95=0,0;CIEND95=0,0;MATEID=442536_1;EVENT=442536;SECONDARY;SU=4;PE=0;SR=4;ALG=PROD;AF=6.839e-05;NSAMP=2;MSQ=7.04;RECLASSIFIED;AC=2;AN=29246;NFAM=2
chrX	24791180	24791527	chrX	24794186	24794622	539571	113.28	-	+	DUP	PASS	539571	N	<DUP>	.	.	.	SVTYPE=DUP;POS=24791518;SVLEN=2678;END=24794196;STRANDS=-+:10;IMPRECISE;CIPOS=-338,9;CIEND=-10,426;CIPOS95=-56,2;CIEND95=0,58;SU=10;PE=10;SR=0;ALG=PROD;AF=3.419e-05;NSAMP=1;MSQ=63.63;AC=1;AN=29246;NFAM=1	.
chrX	24805905	24805924	chrX	24806011	24806030	442539	187.69	+	-	BND	LOW	442539_1	N	N[chrX:24806022[	442539_2	N	]chrX:24805915]N	SVTYPE=BND;POS=24805915;STRANDS=+-:5;CIPOS=-10,9;CIEND=-10,9;CIPOS95=0,0;CIEND95=0,0;MATEID=442539_2;EVENT=442539;SU=5;PE=0;SR=5;ALG=PROD;AF=6.839e-05;NSAMP=1;MSQ=177.38;RECLASSIFIED;AC=2;AN=29246;NFAM=1	SVTYPE=BND;POS=24806022;STRANDS=+-:5;CIPOS=-10,9;CIEND=-10,9;CIPOS95=0,0;CIEND95=0,0;MATEID=442539_1;EVENT=442539;SECONDARY;SU=5;PE=0;SR=5;ALG=PROD;AF=6.839e-05;NSAMP=1;MSQ=177.38;RECLASSIFIED;AC=2;AN=29246;NFAM=1
chrX	24811226	24811243	chrX	24811541	24811555	442540	353.09	+	-	BND	LOW	442540_1	N	N[chrX:24811552[	442540_2	N	]chrX:24811235]N	SVTYPE=BND;POS=24811235;STRANDS=+-:4;IMPRECISE;CIPOS=-9,8;CIEND=-10,4;CIPOS95=0,0;CIEND95=-1,0;MATEID=442540_2;EVENT=442540;SU=4;PE=0;SR=4;ALG=PROD;AF=0.0005471;NSAMP=16;MSQ=15.99;RECLASSIFIED;AC=16;AN=29246;NFAM=16	SVTYPE=BND;POS=24811552;STRANDS=+-:4;IMPRECISE;CIPOS=-10,4;CIEND=-9,8;CIPOS95=-1,0;CIEND95=0,0;MATEID=442540_1;EVENT=442540;SECONDARY;SU=4;PE=0;SR=4;ALG=PROD;AF=0.0005471;NSAMP=16;MSQ=15.99;RECLASSIFIED;AC=16;AN=29246;NFAM=16
chrX	24850269	24850283	chrX	24850599	24850604	442541	791.5	+	-	BND	LOW	442541_1	N	N[chrX:24850603[	442541_2	N	]chrX:24850279]N	SVTYPE=BND;POS=24850279;STRANDS=+-:13;CIPOS=-10,4;CIEND=-3,2;CIPOS95=0,0;CIEND95=0,0;MATEID=442541_2;EVENT=442541;SU=13;PE=1;SR=12;ALG=PROD;AF=0.0002735;NSAMP=8;MSQ=20.3;RECLASSIFIED;AC=8;AN=29246;NFAM=8	SVTYPE=BND;POS=24850603;STRANDS=+-:13;CIPOS=-3,2;CIEND=-10,4;CIPOS95=0,0;CIEND95=0,0;MATEID=442541_1;EVENT=442541;SECONDARY;SU=13;PE=1;SR=12;ALG=PROD;AF=0.0002735;NSAMP=8;MSQ=20.3;RECLASSIFIED;AC=8;AN=29246;NFAM=8
chrX	24856813	24856856	chrX	24857306	24857350	442542	1664.07	+	-	BND	LOW	442542_1	N	N[chrX:24857330[	442542_2	N	]chrX:24856835]N	SVTYPE=BND;POS=24856835;STRANDS=+-:41;CIPOS=-22,21;CIEND=-23,21;CIPOS95=0,0;CIEND95=0,0;MATEID=442542_2;EVENT=442542;SU=41;PE=15;SR=26;ALG=PROD;AF=0.0004103;NSAMP=12;MSQ=132.19;RECLASSIFIED;AC=12;AN=29246;NFAM=12	SVTYPE=BND;POS=24857330;STRANDS=+-:41;CIPOS=-23,21;CIEND=-22,21;CIPOS95=0,0;CIEND95=0,0;MATEID=442542_1;EVENT=442542;SECONDARY;SU=41;PE=15;SR=26;ALG=PROD;AF=0.0004103;NSAMP=12;MSQ=132.19;RECLASSIFIED;AC=12;AN=29246;NFAM=12
chrX	24859115	24859118	chrX	24860357	24860359	442543	9166.26	+	-	BND	PASS	442543_1	N	N[chrX:24860360[	442543_2	N	]chrX:24859117]N	SVTYPE=BND;POS=24859117;STRANDS=+-:338;CIPOS=-2,1;CIEND=-2,0;CIPOS95=0,0;CIEND95=0,0;MATEID=442543_2;EVENT=442543;SU=338;PE=194;SR=144;ALG=PROD;AF=0.0003419;NSAMP=6;MSQ=680.66;RECLASSIFIED;AC=10;AN=29246;NFAM=6	SVTYPE=BND;POS=24860360;STRANDS=+-:338;CIPOS=-2,0;CIEND=-2,1;CIPOS95=0,0;CIEND95=0,0;MATEID=442543_1;EVENT=442543;SECONDARY;SU=338;PE=194;SR=144;ALG=PROD;AF=0.0003419;NSAMP=6;MSQ=680.66;RECLASSIFIED;AC=10;AN=29246;NFAM=6
chrX	24866507	24866526	chrX	24914443	24914456	442544	500.55	+	-	BND	PASS	442544_1	N	N[chrX:24914448[	442544_2	N	]chrX:24866517]N	SVTYPE=BND;POS=24866517;STRANDS=+-:21;CIPOS=-10,9;CIEND=-4,9;CIPOS95=0,0;CIEND95=0,0;MATEID=442544_2;EVENT=442544;SU=21;PE=6;SR=15;ALG=PROD;AF=3.419e-05;NSAMP=1;MSQ=500.52;RECLASSIFIED;AC=1;AN=29246;NFAM=1	SVTYPE=BND;POS=24914448;STRANDS=+-:21;CIPOS=-4,9;CIEND=-10,9;CIPOS95=0,0;CIEND95=0,0;MATEID=442544_1;EVENT=442544;SECONDARY;SU=21;PE=6;SR=15;ALG=PROD;AF=3.419e-05;NSAMP=1;MSQ=500.52;RECLASSIFIED;AC=1;AN=29246;NFAM=1
chrX	24889735	24889752	chrX	24890117	24890130	442545	791.16	+	-	BND	LOW	442545_1	N	N[chrX:24890122[	442545_2	N	]chrX:24889744]N	SVTYPE=BND;POS=24889744;STRANDS=+-:4;IMPRECISE;CIPOS=-9,8;CIEND=-4,9;CIPOS95=0,0;CIEND95=0,1;MATEID=442545_2;EVENT=442545;SU=4;PE=0;SR=4;ALG=PROD;AF=0.0009574;NSAMP=28;MSQ=18.78;RECLASSIFIED;AC=28;AN=29246;NFAM=28	SVTYPE=BND;POS=24890122;STRANDS=+-:4;IMPRECISE;CIPOS=-4,9;CIEND=-9,8;CIPOS95=0,1;CIEND95=0,0;MATEID=442545_1;EVENT=442545;SECONDARY;SU=4;PE=0;SR=4;ALG=PROD;AF=0.0009574;NSAMP=28;MSQ=18.78;RECLASSIFIED;AC=28;AN=29246;NFAM=28
chrX	24921882	24921899	chrX	69326430	69326448	539572	5537.73	-	+	BND	LOW	539572_1	N	]chrX:69326440]N	539572_2	N	N[chrX:24921892[	SVTYPE=BND;POS=24921892;STRANDS=-+:18;CIPOS=-9,8;CIEND=-10,8;CIPOS95=0,0;CIEND95=0,0;MATEID=539572_2;EVENT=539572;SU=18;PE=0;SR=18;ALG=PROD;AF=0.01108;NSAMP=318;MSQ=13.48;RECLASSIFIED;AC=324;AN=29246;NFAM=318	SVTYPE=BND;POS=69326440;STRANDS=-+:18;CIPOS=-10,8;CIEND=-9,8;CIPOS95=0,0;CIEND95=0,0;MATEID=539572_1;EVENT=539572;SECONDARY;SU=18;PE=0;SR=18;ALG=PROD;AF=0.01108;NSAMP=318;MSQ=13.48;RECLASSIFIED;AC=324;AN=29246;NFAM=318
chrX	24932022	24932028	chrX	24932138	24932143	442548	6683.15	+	-	BND	LOW	442548_1	N	N[chrX:24932142[	442548_2	N	]chrX:24932025]N	SVTYPE=BND;POS=24932025;STRANDS=+-:212;CIPOS=-3,3;CIEND=-3,2;CIPOS95=0,0;CIEND95=0,0;MATEID=442548_2;EVENT=442548;SU=212;PE=3;SR=209;ALG=PROD;AF=0.0004445;NSAMP=11;MSQ=190.16;RECLASSIFIED;AC=13;AN=29246;NFAM=11	SVTYPE=BND;POS=24932142;STRANDS=+-:212;CIPOS=-3,2;CIEND=-3,3;CIPOS95=0,0;CIEND95=0,0;MATEID=442548_1;EVENT=442548;SECONDARY;SU=212;PE=3;SR=209;ALG=PROD;AF=0.0004445;NSAMP=11;MSQ=190.16;RECLASSIFIED;AC=13;AN=29246;NFAM=11
chrX	24937291	24937345	chrX	24937483	24937542	539573	449.91	-	+	DUP	PASS	539573	N	<DUP>	.	.	.	SVTYPE=DUP;POS=24937316;SVLEN=197;END=24937513;STRANDS=-+:26;CIPOS=-25,29;CIEND=-30,29;CIPOS95=0,0;CIEND95=0,0;SU=26;PE=0;SR=26;ALG=PROD;AF=0.0001026;NSAMP=3;MSQ=4.15;AC=3;AN=29246;NFAM=3	.
chrX	24951252	24951303	chrX	24951322	24951373	442549	1837.62	+	-	BND	LOW	442549_1	N	N[chrX:24951349[	442549_2	N	]chrX:24951278]N	SVTYPE=BND;POS=24951278;STRANDS=+-:16;CIPOS=-26,25;CIEND=-26,25;CIPOS95=0,0;CIEND95=0,0;MATEID=442549_2;EVENT=442549;SU=16;PE=0;SR=16;ALG=PROD;AF=0.0007864;NSAMP=22;MSQ=34.95;RECLASSIFIED;AC=23;AN=29246;NFAM=22	SVTYPE=BND;POS=24951349;STRANDS=+-:16;CIPOS=-26,25;CIEND=-26,25;CIPOS95=0,0;CIEND95=0,0;MATEID=442549_1;EVENT=442549;SECONDARY;SU=16;PE=0;SR=16;ALG=PROD;AF=0.0007864;NSAMP=22;MSQ=34.95;RECLASSIFIED;AC=23;AN=29246;NFAM=22
chrX	24971733	24971748	chrX	24971928	24971945	442552	249.89	+	-	BND	LOW	442552_1	N	N[chrX:24971938[	442552_2	N	]chrX:24971743]N	SVTYPE=BND;POS=24971743;STRANDS=+-:4;IMPRECISE;CIPOS=-10,5;CIEND=-9,8;CIPOS95=-1,0;CIEND95=0,0;MATEID=442552_2;EVENT=442552;SU=4;PE=0;SR=4;ALG=PROD;AF=0.0003077;NSAMP=8;MSQ=27.13;RECLASSIFIED;AC=9;AN=29246;NFAM=8	SVTYPE=BND;POS=24971938;STRANDS=+-:4;IMPRECISE;CIPOS=-9,8;CIEND=-10,5;CIPOS95=0,0;CIEND95=-1,0;MATEID=442552_1;EVENT=442552;SECONDARY;SU=4;PE=0;SR=4;ALG=PROD;AF=0.0003077;NSAMP=8;MSQ=27.13;RECLASSIFIED;AC=9;AN=29246;NFAM=8
chrX	24986427	24986444	chrX	24986676	24986693	442554	214.93	+	-	BND	LOW	442554_1	N	N[chrX:24986686[	442554_2	N	]chrX:24986436]N	SVTYPE=BND;POS=24986436;STRANDS=+-:4;CIPOS=-9,8;CIEND=-9,8;CIPOS95=0,0;CIEND95=0,0;MATEID=442554_2;EVENT=442554;SU=4;PE=0;SR=4;ALG=PROD;AF=0.0004103;NSAMP=12;MSQ=11.95;RECLASSIFIED;AC=12;AN=29246;NFAM=12	SVTYPE=BND;POS=24986686;STRANDS=+-:4;CIPOS=-9,8;CIEND=-9,8;CIPOS95=0,0;CIEND95=0,0;MATEID=442554_1;EVENT=442554;SECONDARY;SU=4;PE=0;SR=4;ALG=PROD;AF=0.0004103;NSAMP=12;MSQ=11.95;RECLASSIFIED;AC=12;AN=29246;NFAM=12
chrX	25013035	25013052	chrX	25013291	25013308	442556	63.34	+	-	BND	LOW	442556_1	N	N[chrX:25013301[	442556_2	N	]chrX:25013044]N	SVTYPE=BND;POS=25013044;STRANDS=+-:4;IMPRECISE;CIPOS=-9,8;CIEND=-9,8;CIPOS95=0,1;CIEND95=0,0;MATEID=442556_2;EVENT=442556;SU=4;PE=0;SR=4;ALG=PROD;AF=0.0001026;NSAMP=3;MSQ=5.4;RECLASSIFIED;AC=3;AN=29246;NFAM=3	SVTYPE=BND;POS=25013301;STRANDS=+-:4;IMPRECISE;CIPOS=-9,8;CIEND=-9,8;CIPOS95=0,0;CIEND95=0,1;MATEID=442556_1;EVENT=442556;SECONDARY;SU=4;PE=0;SR=4;ALG=PROD;AF=0.0001026;NSAMP=3;MSQ=5.4;RECLASSIFIED;AC=3;AN=29246;NFAM=3
chrX	25013339	25013396	chrX	25013688	25013745	442557	508.28	+	-	BND	LOW	442557_1	N	N[chrX:25013718[	442557_2	N	]chrX:25013368]N	SVTYPE=BND;POS=25013368;STRANDS=+-:8;CIPOS=-29,28;CIEND=-29,28;CIPOS95=0,0;CIEND95=0,0;MATEID=442557_2;EVENT=442557;SU=8;PE=0;SR=8;ALG=PROD;AF=0.0003421;NSAMP=10;MSQ=14.53;RECLASSIFIED;AC=10;AN=29232;NFAM=10	SVTYPE=BND;POS=25013718;STRANDS=+-:8;CIPOS=-29,28;CIEND=-29,28;CIPOS95=0,0;CIEND95=0,0;MATEID=442557_1;EVENT=442557;SECONDARY;SU=8;PE=0;SR=8;ALG=PROD;AF=0.0003421;NSAMP=10;MSQ=14.53;RECLASSIFIED;AC=10;AN=29232;NFAM=10
chrX	25021555	25021570	chrX	25022087	25022101	539574	15.55	-	+	BND	LOW	539574_1	N	]chrX:25022097]N	539574_2	N	N[chrX:25021565[	SVTYPE=BND;POS=25021565;STRANDS=-+:5;IMPRECISE;CIPOS=-9,6;CIEND=-10,4;CIPOS95=0,0;CIEND95=-1,0;MATEID=539574_2;EVENT=539574;SU=5;PE=1;SR=4;ALG=PROD;AF=3.419e-05;NSAMP=1;MSQ=10.1;RECLASSIFIED;AC=1;AN=29246;NFAM=1	SVTYPE=BND;POS=25022097;STRANDS=-+:5;IMPRECISE;CIPOS=-10,4;CIEND=-9,6;CIPOS95=-1,0;CIEND95=0,0;MATEID=539574_1;EVENT=539574;SECONDARY;SU=5;PE=1;SR=4;ALG=PROD;AF=3.419e-05;NSAMP=1;MSQ=10.1;RECLASSIFIED;AC=1;AN=29246;NFAM=1
chrX	25030358	25030376	chrX	25035197	25035213	442558	384.05	+	-	DEL	PASS	442558	N	<DEL>	.	.	.	SVTYPE=DEL;POS=25030367;SVLEN=-4840;END=25035207;STRANDS=+-:11;IMPRECISE;CIPOS=-9,9;CIEND=-10,6;CIPOS95=-1,1;CIEND95=-1,0;SU=11;PE=9;SR=2;ALG=PROD;AF=6.839e-05;NSAMP=1;MSQ=384.05;AC=2;AN=29246;NFAM=1	.
chrX	25078938	25078957	chrX	25079388	25079407	539575	85448.8	-	+	BND	LOW	539575_1	N	]chrX:25079398]N	539575_2	N	N[chrX:25078949[	SVTYPE=BND;POS=25078949;STRANDS=-+:12;IMPRECISE;CIPOS=-10,9;CIEND=-10,9;CIPOS95=-1,0;CIEND95=-1,1;MATEID=539575_2;EVENT=539575;SU=12;PE=9;SR=3;ALG=PROD;AF=0.1368;NSAMP=2619;MSQ=20.35;RECLASSIFIED;AC=4000;AN=29246;NFAM=2547	SVTYPE=BND;POS=25079398;STRANDS=-+:12;IMPRECISE;CIPOS=-10,9;CIEND=-10,9;CIPOS95=-1,1;CIEND95=-1,0;MATEID=539575_1;EVENT=539575;SECONDARY;SU=12;PE=9;SR=3;ALG=PROD;AF=0.1368;NSAMP=2619;MSQ=20.35;RECLASSIFIED;AC=4000;AN=29246;NFAM=2547
chrX	25088109	25088127	chrX	25110541	25110560	539576	343.65	-	+	DUP	PASS	539576	N	<DUP>	.	.	.	SVTYPE=DUP;POS=25088119;SVLEN=22432;END=25110551;STRANDS=-+:23;CIPOS=-10,8;CIEND=-10,9;CIPOS95=0,0;CIEND95=0,0;SU=23;PE=13;SR=10;ALG=PROD;AF=6.839e-05;NSAMP=1;MSQ=283.7;AC=2;AN=29246;NFAM=1	.
chrX	25110242	25110259	chrX	25110525	25110542	442559	297.47	+	-	BND	LOW	442559_1	N	N[chrX:25110535[	442559_2	N	]chrX:25110251]N	SVTYPE=BND;POS=25110251;STRANDS=+-:4;CIPOS=-9,8;CIEND=-9,8;CIPOS95=0,0;CIEND95=0,0;MATEID=442559_2;EVENT=442559;SU=4;PE=0;SR=4;ALG=PROD;AF=0.0003419;NSAMP=10;MSQ=18.6;RECLASSIFIED;AC=10;AN=29246;NFAM=10	SVTYPE=BND;POS=25110535;STRANDS=+-:4;CIPOS=-9,8;CIEND=-9,8;CIPOS95=0,0;CIEND95=0,0;MATEID=442559_1;EVENT=442559;SECONDARY;SU=4;PE=0;SR=4;ALG=PROD;AF=0.0003419;NSAMP=10;MSQ=18.6;RECLASSIFIED;AC=10;AN=29246;NFAM=10
chrX	25118446	25118463	chrX	25123725	25123743	539577	210.06	-	+	DUP	PASS	539577	N	<DUP>	.	.	.	SVTYPE=DUP;POS=25118456;SVLEN=5278;END=25123734;STRANDS=-+:17;IMPRECISE;CIPOS=-10,7;CIEND=-9,9;CIPOS95=-1,0;CIEND95=-1,1;SU=17;PE=13;SR=4;ALG=PROD;AF=3.419e-05;NSAMP=1;MSQ=156.5;AC=1;AN=29246;NFAM=1	.
chrX	25128451	25128593	chrX	25130340	25130519	442561	18629.1	+	-	BND	PASS	442561_1	N	N[chrX:25130508[	442561_2	N	]chrX:25128461]N	SVTYPE=BND;POS=25128461;STRANDS=+-:749;IMPRECISE;CIPOS=-10,132;CIEND=-167,12;CIPOS95=-3,3;CIEND95=-1,1;MATEID=442561_2;EVENT=442561;SU=749;PE=749;SR=0;ALG=PROD;AF=0.00147;NSAMP=31;MSQ=340.3;RECLASSIFIED;AC=43;AN=29246;NFAM=27	SVTYPE=BND;POS=25130508;STRANDS=+-:749;IMPRECISE;CIPOS=-167,12;CIEND=-10,132;CIPOS95=-1,1;CIEND95=-3,3;MATEID=442561_1;EVENT=442561;SECONDARY;SU=749;PE=749;SR=0;ALG=PROD;AF=0.00147;NSAMP=31;MSQ=340.3;RECLASSIFIED;AC=43;AN=29246;NFAM=27
chrX	25210877	25210896	chrX	75942800	75942819	609881	346.23	+	+	BND	LOW	609881_1	N	N]chrX:75942810]	609881_2	N	N]chrX:25210887]	SVTYPE=BND;POS=25210887;STRANDS=++:21;CIPOS=-10,9;CIEND=-10,9;CIPOS95=0,0;CIEND95=0,0;MATEID=609881_2;EVENT=609881;SU=21;PE=0;SR=21;ALG=PROD;AF=0.000171;NSAMP=5;MSQ=61.24;AC=5;AN=29246;NFAM=5	SVTYPE=BND;POS=75942810;STRANDS=++:21;CIPOS=-10,9;CIEND=-10,9;CIPOS95=0,0;CIEND95=0,0;MATEID=609881_1;EVENT=609881;SECONDARY;SU=21;PE=0;SR=21;ALG=PROD;AF=0.000171;NSAMP=5;MSQ=61.24;AC=5;AN=29246;NFAM=5
chrX	25224756	25224775	chrX	25227416	25227423	442563	974.9	+	-	DEL	PASS	442563	N	<DEL>	.	.	.	SVTYPE=DEL;POS=25224766;SVLEN=-2656;END=25227422;STRANDS=+-:22;CIPOS=-10,9;CIEND=-6,1;CIPOS95=0,0;CIEND95=0,0;SU=22;PE=17;SR=5;ALG=PROD;AF=6.839e-05;NSAMP=1;MSQ=974.9;AC=2;AN=29246;NFAM=1	.
chrX	25281932	25281949	chrX	25282193	25282210	442566	244.72	+	-	BND	LOW	442566_1	N	N[chrX:25282203[	442566_2	N	]chrX:25281941]N	SVTYPE=BND;POS=25281941;STRANDS=+-:4;CIPOS=-9,8;CIEND=-9,8;CIPOS95=0,0;CIEND95=0,0;MATEID=442566_2;EVENT=442566;SU=4;PE=0;SR=4;ALG=PROD;AF=0.0003761;NSAMP=11;MSQ=15.21;RECLASSIFIED;AC=11;AN=29246;NFAM=11	SVTYPE=BND;POS=25282203;STRANDS=+-:4;CIPOS=-9,8;CIEND=-9,8;CIPOS95=0,0;CIEND95=0,0;MATEID=442566_1;EVENT=442566;SECONDARY;SU=4;PE=0;SR=4;ALG=PROD;AF=0.0003761;NSAMP=11;MSQ=15.21;RECLASSIFIED;AC=11;AN=29246;NFAM=11
chrX	25299657	25299676	chrX	25320079	25320098	442567	709.15	+	-	DEL	PASS	442567	N	<DEL>	.	.	.	SVTYPE=DEL;POS=25299667;SVLEN=-20422;END=25320089;STRANDS=+-:23;CIPOS=-10,9;CIEND=-10,9;CIPOS95=0,0;CIEND95=0,0;SU=23;PE=13;SR=10;ALG=PROD;AF=6.839e-05;NSAMP=1;MSQ=709.02;AC=2;AN=29246;NFAM=1	.
chrX	25302322	25302731	chrX	25312959	25313381	609882	1020.32	+	+	BND	LOW	609882_1	N	N]chrX:25312973]	609882_2	N	N]chrX:25302335]	SVTYPE=BND;POS=25302335;STRANDS=++:80;IMPRECISE;CIPOS=-13,396;CIEND=-14,408;CIPOS95=-13,17;CIEND95=-14,21;MATEID=609882_2;EVENT=609882;SU=80;PE=80;SR=0;ALG=PROD;AF=0.0006839;NSAMP=20;MSQ=31.19;AC=20;AN=29246;NFAM=20	SVTYPE=BND;POS=25312973;STRANDS=++:80;IMPRECISE;CIPOS=-14,408;CIEND=-13,396;CIPOS95=-14,21;CIEND95=-13,17;MATEID=609882_1;EVENT=609882;SECONDARY;SU=80;PE=80;SR=0;ALG=PROD;AF=0.0006839;NSAMP=20;MSQ=31.19;AC=20;AN=29246;NFAM=20
chrX	25302604	25303007	chrX	25501748	25502058	609883	191.97	+	+	BND	LOW	609883_1	N	N]chrX:25501778]	609883_2	N	N]chrX:25302634]	SVTYPE=BND;POS=25302634;STRANDS=++:15;IMPRECISE;CIPOS=-30,373;CIEND=-30,280;CIPOS95=-30,56;CIEND95=-30,36;MATEID=609883_2;EVENT=609883;SU=15;PE=15;SR=0;ALG=PROD;AF=0.0001026;NSAMP=3;MSQ=63.81;AC=3;AN=29246;NFAM=3	SVTYPE=BND;POS=25501778;STRANDS=++:15;IMPRECISE;CIPOS=-30,280;CIEND=-30,373;CIPOS95=-30,36;CIEND95=-30,56;MATEID=609883_1;EVENT=609883;SECONDARY;SU=15;PE=15;SR=0;ALG=PROD;AF=0.0001026;NSAMP=3;MSQ=63.81;AC=3;AN=29246;NFAM=3
chrX	25312221	25312710	chrX	25332865	25333277	609884	152.73	-	-	BND	LOW	609884_1	N	[chrX:25333269[N	609884_2	N	[chrX:25312702[N	SVTYPE=BND;POS=25312702;STRANDS=--:6;IMPRECISE;CIPOS=-480,9;CIEND=-403,9;CIPOS95=-136,1;CIEND95=-88,2;MATEID=609884_2;EVENT=609884;SU=6;PE=6;SR=0;ALG=PROD;AF=3.419e-05;NSAMP=1;MSQ=86.85;AC=1;AN=29246;NFAM=1	SVTYPE=BND;POS=25333269;STRANDS=--:6;IMPRECISE;CIPOS=-403,9;CIEND=-480,9;CIPOS95=-88,2;CIEND95=-136,1;MATEID=609884_1;EVENT=609884;SECONDARY;SU=6;PE=6;SR=0;ALG=PROD;AF=3.419e-05;NSAMP=1;MSQ=86.85;AC=1;AN=29246;NFAM=1
chrX	25314777	25315150	chrX	25330489	25330914	609885	652.34	-	-	BND	LOW	609885_1	N	[chrX:25330902[N	609885_2	N	[chrX:25315139[N	SVTYPE=BND;POS=25315139;STRANDS=--:57;IMPRECISE;CIPOS=-361,12;CIEND=-412,13;CIPOS95=-32,12;CIEND95=-39,13;MATEID=609885_2;EVENT=609885;SU=57;PE=57;SR=0;ALG=PROD;AF=0.0006155;NSAMP=18;MSQ=32.9;AC=18;AN=29246;NFAM=18	SVTYPE=BND;POS=25330902;STRANDS=--:57;IMPRECISE;CIPOS=-412,13;CIEND=-361,12;CIPOS95=-39,13;CIEND95=-32,12;MATEID=609885_1;EVENT=609885;SECONDARY;SU=57;PE=57;SR=0;ALG=PROD;AF=0.0006155;NSAMP=18;MSQ=32.9;AC=18;AN=29246;NFAM=18
chrX	25315109	25315714	chrX	25315886	25316325	442568	127.7	+	-	DEL	PASS	442568	N	<DEL>	.	.	.	SVTYPE=DEL;POS=25315119;SVLEN=-1197;END=25316316;STRANDS=+-:5;IMPRECISE;CIPOS=-10,595;CIEND=-430,9;CIPOS95=-1,208;CIEND95=-156,2;SU=5;PE=5;SR=0;ALG=PROD;AF=3.419e-05;NSAMP=1;MSQ=122.86;AC=1;AN=29246;NFAM=1	.
chrX	25315372	25315830	chrX	25318026	25318492	442569	486.2	+	-	DEL	PASS	442569	N	<DEL>	.	.	.	SVTYPE=DEL;POS=25315415;SVLEN=-3060;END=25318475;STRANDS=+-:17;IMPRECISE;CIPOS=-43,415;CIEND=-449,17;CIPOS95=-43,58;CIEND95=-57,17;SU=17;PE=17;SR=0;ALG=PROD;AF=0.0002393;NSAMP=6;MSQ=61.91;AC=7;AN=29246;NFAM=6	.
chrX	25316090	25316360	chrX	25331112	25331361	609888	3626.36	+	+	BND	LOW	609888_1	N	N]chrX:25331128]	609888_2	N	N]chrX:25316120]	SVTYPE=BND;POS=25316120;STRANDS=++:142;IMPRECISE;CIPOS=-30,240;CIEND=-16,233;CIPOS95=-7,7;CIEND95=-6,6;MATEID=609888_2;EVENT=609888;SU=142;PE=142;SR=0;ALG=PROD;AF=0.0007864;NSAMP=23;MSQ=125.81;AC=23;AN=29246;NFAM=23	SVTYPE=BND;POS=25331128;STRANDS=++:142;IMPRECISE;CIPOS=-16,233;CIEND=-30,240;CIPOS95=-6,6;CIEND95=-7,7;MATEID=609888_1;EVENT=609888;SECONDARY;SU=142;PE=142;SR=0;ALG=PROD;AF=0.0007864;NSAMP=23;MSQ=125.81;AC=23;AN=29246;NFAM=23
chrX	25316358	25317060	chrX	25329399	25330257	609886	437.78	-	-	BND	LOW	609886_1	N	[chrX:25330213[N	609886_2	N	[chrX:25317010[N	SVTYPE=BND;POS=25317010;STRANDS=--:19;IMPRECISE;CIPOS=-651,51;CIEND=-813,45;CIPOS95=-169,51;CIEND95=-223,45;MATEID=609886_2;EVENT=609886;SU=19;PE=19;SR=0;ALG=SUM;AF=0.0002052;NSAMP=6;MSQ=50;AC=6;AN=29246;NFAM=6	SVTYPE=BND;POS=25330213;STRANDS=--:19;IMPRECISE;CIPOS=-813,45;CIEND=-651,51;CIPOS95=-223,45;CIEND95=-169,51;MATEID=609886_1;EVENT=609886;SECONDARY;SU=19;PE=19;SR=0;ALG=SUM;AF=0.0002052;NSAMP=6;MSQ=50;AC=6;AN=29246;NFAM=6
chrX	25316617	25317468	chrX	25330126	25330988	609887	389.68	+	+	BND	LOW	609887_1	N	N]chrX:25330156]	609887_2	N	N]chrX:25316990]	SVTYPE=BND;POS=25316990;STRANDS=++:12;IMPRECISE;CIPOS=-373,478;CIEND=-30,832;CIPOS95=-335,335;CIEND95=-30,482;MATEID=609887_2;EVENT=609887;SU=12;PE=12;SR=0;ALG=SUM;AF=0.0002052;NSAMP=6;MSQ=63.32;AC=6;AN=29246;NFAM=6	SVTYPE=BND;POS=25330156;STRANDS=++:12;IMPRECISE;CIPOS=-30,832;CIEND=-373,478;CIPOS95=-30,482;CIEND95=-335,335;MATEID=609887_1;EVENT=609887;SECONDARY;SU=12;PE=12;SR=0;ALG=SUM;AF=0.0002052;NSAMP=6;MSQ=63.32;AC=6;AN=29246;NFAM=6
chrX	25346090	25346098	chrX	25347084	25347092	539580	217.02	-	+	DUP	PASS	539580	N	<DUP>	.	.	.	SVTYPE=DUP;POS=25346098;SVLEN=986;END=25347084;STRANDS=-+:16;IMPRECISE;CIPOS=-8,0;CIEND=0,8;CIPOS95=-8,0;CIEND95=0,8;SU=16;PE=15;SR=1;ALG=PROD;AF=3.419e-05;NSAMP=1;MSQ=163.89;AC=1;AN=29246;NFAM=1	.
chrX	25353827	25353840	chrX	25354590	25354607	609889	4.74	+	+	BND	LOW	609889_1	N	N]chrX:25354599]	609889_2	N	N]chrX:25353835]	SVTYPE=BND;POS=25353835;STRANDS=++:4;IMPRECISE;CIPOS=-8,5;CIEND=-9,8;CIPOS95=-4,2;CIEND95=0,0;MATEID=609889_2;EVENT=609889;SU=4;PE=0;SR=4;ALG=PROD;AF=3.419e-05;NSAMP=1;MSQ=4.68;AC=1;AN=29246;NFAM=1	SVTYPE=BND;POS=25354599;STRANDS=++:4;IMPRECISE;CIPOS=-9,8;CIEND=-8,5;CIPOS95=0,0;CIEND95=-4,2;MATEID=609889_1;EVENT=609889;SECONDARY;SU=4;PE=0;SR=4;ALG=PROD;AF=3.419e-05;NSAMP=1;MSQ=4.68;AC=1;AN=29246;NFAM=1
chrX	25505464	25505471	chrX	25505597	25505604	539582	1163.21	-	+	DUP	PASS	539582	N	<DUP>	.	.	.	SVTYPE=DUP;POS=25505468;SVLEN=133;END=25505601;STRANDS=-+:9;CIPOS=-4,3;CIEND=-4,3;CIPOS95=0,0;CIEND95=0,0;SU=9;PE=0;SR=9;ALG=PROD;AF=0.000171;NSAMP=4;MSQ=135.34;AC=5;AN=29244;NFAM=4	.
chrX	25515873	25515889	chrX	25539786	25539789	539583	588.65	-	+	DUP	PASS	539583	N	<DUP>	.	.	.	SVTYPE=DUP;POS=25515883;SVLEN=23905;END=25539788;STRANDS=-+:36;CIPOS=-10,6;CIEND=-2,1;CIPOS95=0,0;CIEND95=0,0;SU=36;PE=21;SR=15;ALG=PROD;AF=6.839e-05;NSAMP=1;MSQ=537.03;AC=2;AN=29246;NFAM=1	.
chrX	25520018	25520077	chrX	25520378	25520430	442574	1951.81	+	-	BND	LOW	442574_1	N	N[chrX:25520405[	442574_2	N	]chrX:25520048]N	SVTYPE=BND;POS=25520048;STRANDS=+-:21;CIPOS=-30,29;CIEND=-26,26;CIPOS95=0,0;CIEND95=0,0;MATEID=442574_2;EVENT=442574;SU=21;PE=8;SR=13;ALG=PROD;AF=0.001675;NSAMP=49;MSQ=33.25;RECLASSIFIED;AC=49;AN=29246;NFAM=49	SVTYPE=BND;POS=25520405;STRANDS=+-:21;CIPOS=-26,26;CIEND=-30,29;CIPOS95=0,0;CIEND95=0,0;MATEID=442574_1;EVENT=442574;SECONDARY;SU=21;PE=8;SR=13;ALG=PROD;AF=0.001675;NSAMP=49;MSQ=33.25;RECLASSIFIED;AC=49;AN=29246;NFAM=49
chrX	25538245	25538250	chrX	25549989	25549993	539584	4028.74	-	+	BND	PASS	539584_1	N	]chrX:25549991]N	539584_2	N	N[chrX:25538250[	SVTYPE=BND;POS=25538250;STRANDS=-+:367;CIPOS=-4,1;CIEND=-2,2;CIPOS95=0,0;CIEND95=0,0;MATEID=539584_2;EVENT=539584;SU=367;PE=220;SR=147;ALG=PROD;AF=0.0003761;NSAMP=11;MSQ=277.86;RECLASSIFIED;AC=11;AN=29246;NFAM=11	SVTYPE=BND;POS=25549991;STRANDS=-+:367;CIPOS=-2,2;CIEND=-4,1;CIPOS95=0,0;CIEND95=0,0;MATEID=539584_1;EVENT=539584;SECONDARY;SU=367;PE=220;SR=147;ALG=PROD;AF=0.0003761;NSAMP=11;MSQ=277.86;RECLASSIFIED;AC=11;AN=29246;NFAM=11
chrX	25558879	25558884	chrX	25561041	25561060	442575	347.41	+	-	BND	PASS	442575_1	N	N[chrX:25561052[	442575_2	N	]chrX:25558882]N	SVTYPE=BND;POS=25558882;STRANDS=+-:20;CIPOS=-3,2;CIEND=-10,9;CIPOS95=0,0;CIEND95=0,0;MATEID=442575_2;EVENT=442575;SU=20;PE=11;SR=9;ALG=PROD;AF=3.419e-05;NSAMP=1;MSQ=347.41;RECLASSIFIED;AC=1;AN=29246;NFAM=1	SVTYPE=BND;POS=25561052;STRANDS=+-:20;CIPOS=-10,9;CIEND=-3,2;CIPOS95=0,0;CIEND95=0,0;MATEID=442575_1;EVENT=442575;SECONDARY;SU=20;PE=11;SR=9;ALG=PROD;AF=3.419e-05;NSAMP=1;MSQ=347.41;RECLASSIFIED;AC=1;AN=29246;NFAM=1
chrX	25583675	25584350	chrX	25584836	25585498	539587	896.12	-	+	BND	LOW	539587_1	N	]chrX:25584843]N	539587_2	N	N[chrX:25584342[	SVTYPE=BND;POS=25584342;STRANDS=-+:5;IMPRECISE;CIPOS=-666,9;CIEND=-7,655;CIPOS95=-133,2;CIEND95=0,159;MATEID=539587_2;EVENT=539587;SU=5;PE=5;SR=0;ALG=PROD;AF=0.001573;NSAMP=46;MSQ=7.67;RECLASSIFIED;AC=46;AN=29246;NFAM=46	SVTYPE=BND;POS=25584843;STRANDS=-+:5;IMPRECISE;CIPOS=-7,655;CIEND=-666,9;CIPOS95=0,159;CIEND95=-133,2;MATEID=539587_1;EVENT=539587;SECONDARY;SU=5;PE=5;SR=0;ALG=PROD;AF=0.001573;NSAMP=46;MSQ=7.67;RECLASSIFIED;AC=46;AN=29246;NFAM=46
chrX	25584283	25584334	chrX	25584723	25584774	442576	1257.5	+	-	BND	LOW	442576_1	N	N[chrX:25584750[	442576_2	N	]chrX:25584309]N	SVTYPE=BND;POS=25584309;STRANDS=+-:17;CIPOS=-26,25;CIEND=-26,25;CIPOS95=0,0;CIEND95=0,0;MATEID=442576_2;EVENT=442576;SU=17;PE=2;SR=15;ALG=PROD;AF=0.0007522;NSAMP=21;MSQ=48.98;RECLASSIFIED;AC=22;AN=29246;NFAM=21	SVTYPE=BND;POS=25584750;STRANDS=+-:17;CIPOS=-26,25;CIEND=-26,25;CIPOS95=0,0;CIEND95=0,0;MATEID=442576_1;EVENT=442576;SECONDARY;SU=17;PE=2;SR=15;ALG=PROD;AF=0.0007522;NSAMP=21;MSQ=48.98;RECLASSIFIED;AC=22;AN=29246;NFAM=21
chrX	25596840	25596883	chrX	25598789	25598838	442579	1093.34	+	-	DEL	PASS	442579	N	<DEL>	.	.	.	SVTYPE=DEL;POS=25596862;SVLEN=-1953;END=25598815;STRANDS=+-:37;CIPOS=-22,21;CIEND=-26,23;CIPOS95=0,0;CIEND95=0,0;SU=37;PE=17;SR=20;ALG=PROD;AF=0.0001368;NSAMP=2;MSQ=546.54;AC=4;AN=29246;NFAM=2	.
chrX	25639773	25639792	chrX	25651734	25651753	609890	19.87	+	+	BND	LOW	609890_1	N	N]chrX:25651744]	609890_2	N	N]chrX:25639783]	SVTYPE=BND;POS=25639783;STRANDS=++:5;CIPOS=-10,9;CIEND=-10,9;CIPOS95=0,0;CIEND95=0,0;MATEID=609890_2;EVENT=609890;SU=5;PE=0;SR=5;ALG=PROD;AF=3.42e-05;NSAMP=1;MSQ=17.85;AC=1;AN=29244;NFAM=1	SVTYPE=BND;POS=25651744;STRANDS=++:5;CIPOS=-10,9;CIEND=-10,9;CIPOS95=0,0;CIEND95=0,0;MATEID=609890_1;EVENT=609890;SECONDARY;SU=5;PE=0;SR=5;ALG=PROD;AF=3.42e-05;NSAMP=1;MSQ=17.85;AC=1;AN=29244;NFAM=1
chrX	25640587	25640592	chrX	25640849	25640853	442581	12802.8	+	-	BND	PASS	442581_1	N	N[chrX:25640852[	442581_2	N	]chrX:25640590]N	SVTYPE=BND;POS=25640590;STRANDS=+-:233;CIPOS=-3,2;CIEND=-2,2;CIPOS95=0,0;CIEND95=0,0;MATEID=442581_2;EVENT=442581;SU=233;PE=23;SR=210;ALG=PROD;AF=0.0009579;NSAMP=21;MSQ=352.54;RECLASSIFIED;AC=28;AN=29232;NFAM=21	SVTYPE=BND;POS=25640852;STRANDS=+-:233;CIPOS=-2,2;CIEND=-3,2;CIPOS95=0,0;CIEND95=0,0;MATEID=442581_1;EVENT=442581;SECONDARY;SU=233;PE=23;SR=210;ALG=PROD;AF=0.0009579;NSAMP=21;MSQ=352.54;RECLASSIFIED;AC=28;AN=29232;NFAM=21
chrX	25641146	25641155	chrX	25651697	25651706	609891	79.05	-	-	BND	LOW	609891_1	N	[chrX:25651703[N	609891_2	N	[chrX:25641152[N	SVTYPE=BND;POS=25641152;STRANDS=--:7;CIPOS=-5,4;CIEND=-5,4;CIPOS95=0,0;CIEND95=0,0;MATEID=609891_2;EVENT=609891;SU=7;PE=0;SR=7;ALG=PROD;AF=3.42e-05;NSAMP=1;MSQ=68.75;AC=1;AN=29244;NFAM=1	SVTYPE=BND;POS=25651703;STRANDS=--:7;CIPOS=-5,4;CIEND=-5,4;CIPOS95=0,0;CIEND95=0,0;MATEID=609891_1;EVENT=609891;SECONDARY;SU=7;PE=0;SR=7;ALG=PROD;AF=3.42e-05;NSAMP=1;MSQ=68.75;AC=1;AN=29244;NFAM=1
chrX	25665770	25665781	chrX	25669895	25669913	442582	171.56	+	-	BND	LOW	442582_1	N	N[chrX:25669906[	442582_2	N	]chrX:25665775]N	SVTYPE=BND;POS=25665775;STRANDS=+-:11;CIPOS=-5,6;CIEND=-10,8;CIPOS95=0,0;CIEND95=0,0;MATEID=442582_2;EVENT=442582;SU=11;PE=6;SR=5;ALG=PROD;AF=3.419e-05;NSAMP=1;MSQ=170.57;RECLASSIFIED;AC=1;AN=29246;NFAM=1	SVTYPE=BND;POS=25669906;STRANDS=+-:11;CIPOS=-10,8;CIEND=-5,6;CIPOS95=0,0;CIEND95=0,0;MATEID=442582_1;EVENT=442582;SECONDARY;SU=11;PE=6;SR=5;ALG=PROD;AF=3.419e-05;NSAMP=1;MSQ=170.57;RECLASSIFIED;AC=1;AN=29246;NFAM=1
chrX	25695135	25695192	chrX	25695374	25695431	442583	359.94	+	-	BND	LOW	442583_1	N	N[chrX:25695404[	442583_2	N	]chrX:25695163]N	SVTYPE=BND;POS=25695163;STRANDS=+-:9;CIPOS=-28,29;CIEND=-29,28;CIPOS95=0,0;CIEND95=0,0;MATEID=442583_2;EVENT=442583;SU=9;PE=0;SR=9;ALG=PROD;AF=0.0005129;NSAMP=15;MSQ=15.92;RECLASSIFIED;AC=15;AN=29246;NFAM=15	SVTYPE=BND;POS=25695404;STRANDS=+-:9;CIPOS=-29,28;CIEND=-28,29;CIPOS95=0,0;CIEND95=0,0;MATEID=442583_1;EVENT=442583;SECONDARY;SU=9;PE=0;SR=9;ALG=PROD;AF=0.0005129;NSAMP=15;MSQ=15.92;RECLASSIFIED;AC=15;AN=29246;NFAM=15
chrX	25720293	25720445	chrX	25720527	25721062	609892	72.07	+	+	INV	LOW	609892	N	<INV>	.	.	.	SVTYPE=INV;POS=25720303;SVLEN=234;END=25720537;STRANDS=++:2,--:3;IMPRECISE;CIPOS=-10,142;CIEND=-10,525;CIPOS95=0,136;CIEND95=-1,270;SU=5;PE=3;SR=2;ALG=PROD;AF=0.000171;NSAMP=5;MSQ=12.88;AC=5;AN=29246;NFAM=5	.
chrX	25733623	25733638	chrX	25733697	25733713	609893	167.1	-	-	BND	LOW	609893_1	N	[chrX:25733708[N	609893_2	N	[chrX:25733633[N	SVTYPE=BND;POS=25733633;STRANDS=--:5;IMPRECISE;CIPOS=-9,6;CIEND=-10,6;CIPOS95=0,0;CIEND95=-2,0;MATEID=609893_2;EVENT=609893;SU=5;PE=1;SR=4;ALG=PROD;AF=0.000171;NSAMP=5;MSQ=15.72;AC=5;AN=29244;NFAM=5	SVTYPE=BND;POS=25733708;STRANDS=--:5;IMPRECISE;CIPOS=-10,6;CIEND=-9,6;CIPOS95=-2,0;CIEND95=0,0;MATEID=609893_1;EVENT=609893;SECONDARY;SU=5;PE=1;SR=4;ALG=PROD;AF=0.000171;NSAMP=5;MSQ=15.72;AC=5;AN=29244;NFAM=5
chrX	25741445	25741463	chrX	25741882	25741896	442585	20886.5	+	-	BND	LOW	442585_1	N	N[chrX:25741892[	442585_2	N	]chrX:25741453]N	SVTYPE=BND;POS=25741453;STRANDS=+-:104;CIPOS=-8,10;CIEND=-9,5;CIPOS95=0,0;CIEND95=0,0;MATEID=442585_2;EVENT=442585;SU=104;PE=59;SR=45;ALG=PROD;AF=0.01119;NSAMP=324;MSQ=44.22;RECLASSIFIED;AC=327;AN=29226;NFAM=320	SVTYPE=BND;POS=25741892;STRANDS=+-:104;CIPOS=-9,5;CIEND=-8,10;CIPOS95=0,0;CIEND95=0,0;MATEID=442585_1;EVENT=442585;SECONDARY;SU=104;PE=59;SR=45;ALG=PROD;AF=0.01119;NSAMP=324;MSQ=44.22;RECLASSIFIED;AC=327;AN=29226;NFAM=320
chrX	25766864	25766869	chrX	25767795	25767814	442588	709.84	+	-	DEL	PASS	442588	N	<DEL>	.	.	.	SVTYPE=DEL;POS=25766867;SVLEN=-938;END=25767805;STRANDS=+-:21;CIPOS=-3,2;CIEND=-10,9;CIPOS95=0,0;CIEND95=0,0;SU=21;PE=12;SR=9;ALG=PROD;AF=6.839e-05;NSAMP=1;MSQ=709.02;AC=2;AN=29246;NFAM=1	.
chrX	25768087	25768098	chrX	25770727	25770738	442589	472.69	+	-	DEL	PASS	442589	N	<DEL>	.	.	.	SVTYPE=DEL;POS=25768092;SVLEN=-2643;END=25770735;STRANDS=+-:13;CIPOS=-5,6;CIEND=-8,3;CIPOS95=0,0;CIEND95=0,0;SU=13;PE=8;SR=5;ALG=PROD;AF=6.839e-05;NSAMP=1;MSQ=472.68;AC=2;AN=29246;NFAM=1	.
chrX	25772503	25773246	chrX	25885671	25885755	539590	226538.0	-	+	BND	LOW	539590_1	N	]chrX:25885715]N	539590_2	N	N[chrX:25773198[	SVTYPE=BND;POS=25773198;STRANDS=-+:10;IMPRECISE;CIPOS=-694,49;CIEND=-44,40;CIPOS95=-103,49;CIEND95=-4,4;MATEID=539590_2;EVENT=539590;SU=10;PE=10;SR=0;ALG=PROD;AF=0.1243;NSAMP=3443;MSQ=50.24;RETAINED;RECLASSIFIED;AC=3636;AN=29246;NFAM=3320	SVTYPE=BND;POS=25885715;STRANDS=-+:10;IMPRECISE;CIPOS=-44,40;CIEND=-694,49;CIPOS95=-4,4;CIEND95=-103,49;MATEID=539590_1;EVENT=539590;SECONDARY;SU=10;PE=10;SR=0;ALG=PROD;AF=0.1243;NSAMP=3443;MSQ=50.24;RETAINED;RECLASSIFIED;AC=3636;AN=29246;NFAM=3320
chrX	25812965	25813010	chrX	25813447	25813493	442592	1463.17	+	-	BND	LOW	442592_1	N	N[chrX:25813472[	442592_2	N	]chrX:25812988]N	SVTYPE=BND;POS=25812988;STRANDS=+-:29;CIPOS=-23,22;CIEND=-24,22;CIPOS95=0,0;CIEND95=0,0;MATEID=442592_2;EVENT=442592;SU=29;PE=12;SR=17;ALG=PROD;AF=0.0004103;NSAMP=12;MSQ=13.58;RECLASSIFIED;AC=12;AN=29244;NFAM=12	SVTYPE=BND;POS=25813472;STRANDS=+-:29;CIPOS=-24,22;CIEND=-23,22;CIPOS95=0,0;CIEND95=0,0;MATEID=442592_1;EVENT=442592;SECONDARY;SU=29;PE=12;SR=17;ALG=PROD;AF=0.0004103;NSAMP=12;MSQ=13.58;RECLASSIFIED;AC=12;AN=29244;NFAM=12
chrX	25824657	25824674	chrX	120296768	120296785	609894	12231.4	-	-	BND	LOW	609894_1	N	[chrX:120296778[N	609894_2	N	[chrX:25824667[N	SVTYPE=BND;POS=25824667;STRANDS=--:4;CIPOS=-9,8;CIEND=-9,8;CIPOS95=0,0;CIEND95=0,0;MATEID=609894_2;EVENT=609894;SU=4;PE=0;SR=4;ALG=PROD;AF=0.009892;NSAMP=269;MSQ=23.49;AC=289;AN=29216;NFAM=261	SVTYPE=BND;POS=120296778;STRANDS=--:4;CIPOS=-9,8;CIEND=-9,8;CIPOS95=0,0;CIEND95=0,0;MATEID=609894_1;EVENT=609894;SECONDARY;SU=4;PE=0;SR=4;ALG=PROD;AF=0.009892;NSAMP=269;MSQ=23.49;AC=289;AN=29216;NFAM=261
chrX	25839102	25839112	chrX	25841825	25841841	609895	43.63	+	+	BND	LOW	609895_1	N	N]chrX:25841835]	609895_2	N	N]chrX:25839103]	SVTYPE=BND;POS=25839103;STRANDS=++:4;IMPRECISE;CIPOS=-1,9;CIEND=-10,6;CIPOS95=0,1;CIEND95=-1,0;MATEID=609895_2;EVENT=609895;SU=4;PE=0;SR=4;ALG=PROD;AF=3.419e-05;NSAMP=1;MSQ=12.11;AC=1;AN=29246;NFAM=1	SVTYPE=BND;POS=25841835;STRANDS=++:4;IMPRECISE;CIPOS=-10,6;CIEND=-1,9;CIPOS95=-1,0;CIEND95=0,1;MATEID=609895_1;EVENT=609895;SECONDARY;SU=4;PE=0;SR=4;ALG=PROD;AF=3.419e-05;NSAMP=1;MSQ=12.11;AC=1;AN=29246;NFAM=1
chrX	25840444	25840802	chrX	25841317	25841952	609896	85.57	+	+	INV	LOW	609896	N	<INV>	.	.	.	SVTYPE=INV;POS=25840454;SVLEN=873;END=25841327;STRANDS=++:4,--:1;IMPRECISE;CIPOS=-10,348;CIEND=-10,625;CIPOS95=-2,167;CIEND95=-2,214;SU=5;PE=3;SR=2;ALG=PROD;AF=6.839e-05;NSAMP=2;MSQ=12.17;AC=2;AN=29246;NFAM=2	.
chrX	25853099	25853118	chrX	25853376	25853395	442594	381.61	+	-	BND	LOW	442594_1	N	N[chrX:25853387[	442594_2	N	]chrX:25853109]N	SVTYPE=BND;POS=25853109;STRANDS=+-:12;CIPOS=-10,9;CIEND=-10,9;CIPOS95=0,0;CIEND95=0,0;MATEID=442594_2;EVENT=442594;SU=12;PE=0;SR=12;ALG=PROD;AF=0.0001026;NSAMP=3;MSQ=6.97;RECLASSIFIED;AC=3;AN=29246;NFAM=3	SVTYPE=BND;POS=25853387;STRANDS=+-:12;CIPOS=-10,9;CIEND=-10,9;CIPOS95=0,0;CIEND95=0,0;MATEID=442594_1;EVENT=442594;SECONDARY;SU=12;PE=0;SR=12;ALG=PROD;AF=0.0001026;NSAMP=3;MSQ=6.97;RECLASSIFIED;AC=3;AN=29246;NFAM=3
chrX	25906170	25906187	chrX	146049726	146049743	442596	20551.1	+	-	BND	LOW	442596_1	N	N[chrX:146049736[	442596_2	N	]chrX:25906179]N	SVTYPE=BND;POS=25906179;STRANDS=+-:4;CIPOS=-9,8;CIEND=-9,8;CIPOS95=0,0;CIEND95=0,0;MATEID=442596_2;EVENT=442596;SU=4;PE=0;SR=4;ALG=PROD;AF=0.0184;NSAMP=536;MSQ=29.77;RECLASSIFIED;AC=538;AN=29246;NFAM=529	SVTYPE=BND;POS=146049736;STRANDS=+-:4;CIPOS=-9,8;CIEND=-9,8;CIPOS95=0,0;CIEND95=0,0;MATEID=442596_1;EVENT=442596;SECONDARY;SU=4;PE=0;SR=4;ALG=PROD;AF=0.0184;NSAMP=536;MSQ=29.77;RECLASSIFIED;AC=538;AN=29246;NFAM=529
chrX	25929837	25929837	chrX	25930156	25930156	442597	2.37706e+06	+	-	MEI	PASS	442597	N	<DEL:ME:SINE|Alu|AluYb8>	.	.	.	SVTYPE=MEI;POS=25929837;SVLEN=-319;END=25930156;STRANDS=+-:55923;CIPOS=0,0;CIEND=0,0;CIPOS95=0,0;CIEND95=0,0;SU=55923;PE=8857;SR=47066;AF=0.1316;NSAMP=2867;MSQ=524.04;MEDGQR=2.6;Q10GQR=2.44;AC=3849;AN=29246;NFAM=2749	.
chrX	25951487	25951506	chrX	25951845	25951864	442600	1482.62	+	-	BND	LOW	442600_1	N	N[chrX:25951856[	442600_2	N	]chrX:25951497]N	SVTYPE=BND;POS=25951497;STRANDS=+-:10;CIPOS=-10,9;CIEND=-10,9;CIPOS95=0,0;CIEND95=0,0;MATEID=442600_2;EVENT=442600;SU=10;PE=3;SR=7;ALG=PROD;AF=0.001402;NSAMP=40;MSQ=28.65;RECLASSIFIED;AC=41;AN=29246;NFAM=40	SVTYPE=BND;POS=25951856;STRANDS=+-:10;CIPOS=-10,9;CIEND=-10,9;CIPOS95=0,0;CIEND95=0,0;MATEID=442600_1;EVENT=442600;SECONDARY;SU=10;PE=3;SR=7;ALG=PROD;AF=0.001402;NSAMP=40;MSQ=28.65;RECLASSIFIED;AC=41;AN=29246;NFAM=40
chrX	25990909	25990916	chrX	25991297	25991303	442602	8463.77	+	-	BND	LOW	442602_1	N	N[chrX:25991302[	442602_2	N	]chrX:25990913]N	SVTYPE=BND;POS=25990913;STRANDS=+-:177;CIPOS=-4,3;CIEND=-4,2;CIPOS95=0,0;CIEND95=0,0;MATEID=442602_2;EVENT=442602;SU=177;PE=49;SR=128;ALG=PROD;AF=0.001881;NSAMP=52;MSQ=143.98;RECLASSIFIED;AC=55;AN=29246;NFAM=51	SVTYPE=BND;POS=25991302;STRANDS=+-:177;CIPOS=-4,2;CIEND=-4,3;CIPOS95=0,0;CIEND95=0,0;MATEID=442602_1;EVENT=442602;SECONDARY;SU=177;PE=49;SR=128;ALG=PROD;AF=0.001881;NSAMP=52;MSQ=143.98;RECLASSIFIED;AC=55;AN=29246;NFAM=51
chrX	26010523	26010540	chrX	26010850	26010867	442604	5570.81	+	-	BND	LOW	442604_1	N	N[chrX:26010860[	442604_2	N	]chrX:26010532]N	SVTYPE=BND;POS=26010532;STRANDS=+-:4;CIPOS=-9,8;CIEND=-9,8;CIPOS95=0,0;CIEND95=0,0;MATEID=442604_2;EVENT=442604;SU=4;PE=0;SR=4;ALG=PROD;AF=0.006497;NSAMP=190;MSQ=17.59;RECLASSIFIED;AC=190;AN=29246;NFAM=189	SVTYPE=BND;POS=26010860;STRANDS=+-:4;CIPOS=-9,8;CIEND=-9,8;CIPOS95=0,0;CIEND95=0,0;MATEID=442604_1;EVENT=442604;SECONDARY;SU=4;PE=0;SR=4;ALG=PROD;AF=0.006497;NSAMP=190;MSQ=17.59;RECLASSIFIED;AC=190;AN=29246;NFAM=189
chrX	26050248	26050424	chrX	26051027	26051049	609897	509.17	+	+	INV	LOW	609897	N	<INV>	.	.	.	SVTYPE=INV;POS=26050354;SVLEN=686;END=26051040;STRANDS=++:2,--:2;IMPRECISE;CIPOS=-106,70;CIEND=-13,9;CIPOS95=-87,61;CIEND95=-5,2;SU=4;PE=4;SR=0;ALG=PROD;AF=0.0005813;NSAMP=17;MSQ=28.27;AC=17;AN=29246;NFAM=17	.
chrX	26050467	26050475	chrX	26050575	26050582	442606	263.87	+	-	BND	LOW	442606_1	N	N[chrX:26050580[	442606_2	N	]chrX:26050472]N	SVTYPE=BND;POS=26050472;STRANDS=+-:9;CIPOS=-5,3;CIEND=-4,3;CIPOS95=0,0;CIEND95=0,0;MATEID=442606_2;EVENT=442606;SU=9;PE=0;SR=9;ALG=PROD;AF=3.419e-05;NSAMP=1;MSQ=248.66;RECLASSIFIED;AC=1;AN=29246;NFAM=1	SVTYPE=BND;POS=26050580;STRANDS=+-:9;CIPOS=-4,3;CIEND=-5,3;CIPOS95=0,0;CIEND95=0,0;MATEID=442606_1;EVENT=442606;SECONDARY;SU=9;PE=0;SR=9;ALG=PROD;AF=3.419e-05;NSAMP=1;MSQ=248.66;RECLASSIFIED;AC=1;AN=29246;NFAM=1
chrX	26050545	26050637	chrX	26050946	26051119	609898	491.35	+	+	INV	LOW	609898	N	<INV>	.	.	.	SVTYPE=INV;POS=26050592;SVLEN=404;END=26050996;STRANDS=++:18,--:3;IMPRECISE;CIPOS=-47,45;CIEND=-50,123;CIPOS95=-4,4;CIEND95=-33,33;SU=21;PE=21;SR=0;ALG=PROD;AF=0.0004787;NSAMP=14;MSQ=32.97;AC=14;AN=29246;NFAM=14	.
chrX	26070391	26070405	chrX	26072090	26072105	609899	143.71	+	+	BND	LOW	609899_1	N	N]chrX:26072097]	609899_2	N	N]chrX:26070397]	SVTYPE=BND;POS=26070397;STRANDS=++:11;CIPOS=-6,8;CIEND=-7,8;CIPOS95=0,0;CIEND95=0,0;MATEID=609899_2;EVENT=609899;SU=11;PE=7;SR=4;ALG=PROD;AF=3.419e-05;NSAMP=1;MSQ=143.71;AC=1;AN=29246;NFAM=1	SVTYPE=BND;POS=26072097;STRANDS=++:11;CIPOS=-7,8;CIEND=-6,8;CIPOS95=0,0;CIEND95=0,0;MATEID=609899_1;EVENT=609899;SECONDARY;SU=11;PE=7;SR=4;ALG=PROD;AF=3.419e-05;NSAMP=1;MSQ=143.71;AC=1;AN=29246;NFAM=1
chrX	26070965	26070984	chrX	26071049	26071068	609900	90.78	-	-	BND	LOW	609900_1	N	[chrX:26071060[N	609900_2	N	[chrX:26070976[N	SVTYPE=BND;POS=26070976;STRANDS=--:5;CIPOS=-10,9;CIEND=-10,9;CIPOS95=0,0;CIEND95=0,0;MATEID=609900_2;EVENT=609900;SU=5;PE=0;SR=5;ALG=PROD;AF=6.839e-05;NSAMP=2;MSQ=42.09;AC=2;AN=29244;NFAM=2	SVTYPE=BND;POS=26071060;STRANDS=--:5;CIPOS=-10,9;CIEND=-10,9;CIPOS95=0,0;CIEND95=0,0;MATEID=609900_1;EVENT=609900;SECONDARY;SU=5;PE=0;SR=5;ALG=PROD;AF=6.839e-05;NSAMP=2;MSQ=42.09;AC=2;AN=29244;NFAM=2
chrX	26071269	26071288	chrX	26073953	26073972	609901	272.68	-	-	BND	PASS	609901_1	N	[chrX:26073964[N	609901_2	N	[chrX:26071280[N	SVTYPE=BND;POS=26071280;STRANDS=--:17;CIPOS=-10,9;CIEND=-10,9;CIPOS95=0,0;CIEND95=0,0;MATEID=609901_2;EVENT=609901;SU=17;PE=9;SR=8;ALG=PROD;AF=3.419e-05;NSAMP=1;MSQ=272.58;AC=1;AN=29246;NFAM=1	SVTYPE=BND;POS=26073964;STRANDS=--:17;CIPOS=-10,9;CIEND=-10,9;CIPOS95=0,0;CIEND95=0,0;MATEID=609901_1;EVENT=609901;SECONDARY;SU=17;PE=9;SR=8;ALG=PROD;AF=3.419e-05;NSAMP=1;MSQ=272.58;AC=1;AN=29246;NFAM=1
chrX	26073201	26073398	chrX	26073962	26074189	609902	561.28	+	+	INV	LOW	609902	N	<INV>	.	.	.	SVTYPE=INV;POS=26073257;SVLEN=859;END=26074116;STRANDS=++:10,--:10;IMPRECISE;CIPOS=-56,141;CIEND=-154,73;CIPOS95=-56,105;CIEND95=-105,73;SU=20;PE=20;SR=0;ALG=SUM;AF=0.000718;NSAMP=21;MSQ=23.24;RETAINED;AC=21;AN=29246;NFAM=21	.
chrX	26085148	26085167	chrX	26085449	26085468	442611	61496.3	+	-	BND	LOW	442611_1	N	N[chrX:26085460[	442611_2	N	]chrX:26085158]N	SVTYPE=BND;POS=26085158;STRANDS=+-:5;CIPOS=-10,9;CIEND=-10,9;CIPOS95=0,0;CIEND95=0,0;MATEID=442611_2;EVENT=442611;SU=5;PE=0;SR=5;ALG=PROD;AF=0.01696;NSAMP=362;MSQ=36.54;RETAINED;RECLASSIFIED;AC=420;AN=24766;NFAM=334	SVTYPE=BND;POS=26085460;STRANDS=+-:5;CIPOS=-10,9;CIEND=-10,9;CIPOS95=0,0;CIEND95=0,0;MATEID=442611_1;EVENT=442611;SECONDARY;SU=5;PE=0;SR=5;ALG=PROD;AF=0.01696;NSAMP=362;MSQ=36.54;RETAINED;RECLASSIFIED;AC=420;AN=24766;NFAM=334
chrX	26085290	26085399	chrX	26085696	26086030	609905	20774.5	+	+	BND	LOW	609905_1	N	N]chrX:26085706]	609905_2	N	N]chrX:26085300]	SVTYPE=BND;POS=26085300;STRANDS=++:12;IMPRECISE;CIPOS=-10,99;CIEND=-10,324;CIPOS95=-1,52;CIEND95=-2,56;MATEID=609905_2;EVENT=609905;SU=12;PE=12;SR=0;ALG=PROD;AF=0.009077;NSAMP=156;MSQ=27.75;AC=233;AN=25668;NFAM=156	SVTYPE=BND;POS=26085706;STRANDS=++:12;IMPRECISE;CIPOS=-10,324;CIEND=-10,99;CIPOS95=-2,56;CIEND95=-1,52;MATEID=609905_1;EVENT=609905;SECONDARY;SU=12;PE=12;SR=0;ALG=PROD;AF=0.009077;NSAMP=156;MSQ=27.75;AC=233;AN=25668;NFAM=156
chrX	26085684	26085691	chrX	26085750	26085757	442612	13141.7	+	-	BND	LOW	442612_1	N	N[chrX:26085755[	442612_2	N	]chrX:26085688]N	SVTYPE=BND;POS=26085688;STRANDS=+-:9;CIPOS=-4,3;CIEND=-4,3;CIPOS95=0,0;CIEND95=0,0;MATEID=442612_2;EVENT=442612;SU=9;PE=0;SR=9;ALG=PROD;AF=0.000701;NSAMP=10;MSQ=65.97;RECLASSIFIED;AC=16;AN=22824;NFAM=10	SVTYPE=BND;POS=26085755;STRANDS=+-:9;CIPOS=-4,3;CIEND=-4,3;CIPOS95=0,0;CIEND95=0,0;MATEID=442612_1;EVENT=442612;SECONDARY;SU=9;PE=0;SR=9;ALG=PROD;AF=0.000701;NSAMP=10;MSQ=65.97;RECLASSIFIED;AC=16;AN=22824;NFAM=10
chrX	26098108	26098127	chrX	26098672	26098677	539592	334.13	-	+	DUP	PASS	539592	N	<DUP>	.	.	.	SVTYPE=DUP;POS=26098118;SVLEN=557;END=26098675;STRANDS=-+:18;CIPOS=-10,9;CIEND=-3,2;CIPOS95=0,0;CIEND95=0,0;SU=18;PE=8;SR=10;ALG=PROD;AF=6.839e-05;NSAMP=1;MSQ=254.81;AC=2;AN=29244;NFAM=1	.
chrX	26117045	26117094	chrX	26117234	26117277	539593	583.97	-	+	DUP	PASS	539593	N	<DUP>	.	.	.	SVTYPE=DUP;POS=26117070;SVLEN=186;END=26117256;STRANDS=-+:33;CIPOS=-25,24;CIEND=-22,21;CIPOS95=0,0;CIEND95=0,0;SU=33;PE=0;SR=33;ALG=PROD;AF=3.419e-05;NSAMP=1;MSQ=3.31;AC=1;AN=29246;NFAM=1	.
chrX	26161916	26162411	chrX	26194653	26195151	442616	61.52	+	-	BND	LOW	442616_1	N	N[chrX:26195123[	442616_2	N	]chrX:26161946]N	SVTYPE=BND;POS=26161946;STRANDS=+-:9;IMPRECISE;CIPOS=-30,465;CIEND=-469,29;CIPOS95=-30,82;CIEND95=-79,29;MATEID=442616_2;EVENT=442616;SU=9;PE=9;SR=0;ALG=PROD;AF=6.839e-05;NSAMP=2;MSQ=30.76;RECLASSIFIED;AC=2;AN=29246;NFAM=2	SVTYPE=BND;POS=26195123;STRANDS=+-:9;IMPRECISE;CIPOS=-469,29;CIEND=-30,465;CIPOS95=-79,29;CIEND95=-30,82;MATEID=442616_1;EVENT=442616;SECONDARY;SU=9;PE=9;SR=0;ALG=PROD;AF=6.839e-05;NSAMP=2;MSQ=30.76;RECLASSIFIED;AC=2;AN=29246;NFAM=2
chrX	26172910	26173180	chrX	26179436	26179852	609906	299.33	+	+	BND	LOW	609906_1	N	N]chrX:26179466]	609906_2	N	N]chrX:26172940]	SVTYPE=BND;POS=26172940;STRANDS=++:14;IMPRECISE;CIPOS=-30,240;CIEND=-30,386;CIPOS95=-30,56;CIEND95=-30,63;MATEID=609906_2;EVENT=609906;SU=14;PE=14;SR=0;ALG=PROD;AF=3.419e-05;NSAMP=1;MSQ=56.86;AC=1;AN=29246;NFAM=1	SVTYPE=BND;POS=26179466;STRANDS=++:14;IMPRECISE;CIPOS=-30,386;CIEND=-30,240;CIPOS95=-30,63;CIEND95=-30,56;MATEID=609906_1;EVENT=609906;SECONDARY;SU=14;PE=14;SR=0;ALG=PROD;AF=3.419e-05;NSAMP=1;MSQ=56.86;AC=1;AN=29246;NFAM=1
chrX	26178104	26178916	chrX	26183329	26184297	609907	8455.89	-	-	BND	LOW	609907_1	N	[chrX:26184075[N	609907_2	N	[chrX:26178862[N	SVTYPE=BND;POS=26178862;STRANDS=--:107;IMPRECISE;CIPOS=-757,55;CIEND=-745,223;CIPOS95=-261,55;CIEND95=-165,165;MATEID=609907_2;EVENT=609907;SU=107;PE=107;SR=0;ALG=SUM;AF=0.006702;NSAMP=196;MSQ=37.11;AC=196;AN=29246;NFAM=194	SVTYPE=BND;POS=26184075;STRANDS=--:107;IMPRECISE;CIPOS=-745,223;CIEND=-757,55;CIPOS95=-165,165;CIEND95=-261,55;MATEID=609907_1;EVENT=609907;SECONDARY;SU=107;PE=107;SR=0;ALG=SUM;AF=0.006702;NSAMP=196;MSQ=37.11;AC=196;AN=29246;NFAM=194
chrX	26190508	26190552	chrX	26190866	26190921	442617	2196.37	+	-	BND	LOW	442617_1	N	N[chrX:26190896[	442617_2	N	]chrX:26190531]N	SVTYPE=BND;POS=26190531;STRANDS=+-:26;CIPOS=-23,21;CIEND=-29,26;CIPOS95=0,0;CIEND95=0,0;MATEID=442617_2;EVENT=442617;SU=26;PE=4;SR=22;ALG=PROD;AF=0.001846;NSAMP=54;MSQ=34.75;RECLASSIFIED;AC=54;AN=29246;NFAM=54	SVTYPE=BND;POS=26190896;STRANDS=+-:26;CIPOS=-29,26;CIEND=-23,21;CIPOS95=0,0;CIEND95=0,0;MATEID=442617_1;EVENT=442617;SECONDARY;SU=26;PE=4;SR=22;ALG=PROD;AF=0.001846;NSAMP=54;MSQ=34.75;RECLASSIFIED;AC=54;AN=29246;NFAM=54
chrX	26213609	26214036	chrX	129442720	129443246	609909	75.23	+	+	BND	LOW	609909_1	N	N]chrX:129442730]	609909_2	N	N]chrX:26213619]	SVTYPE=BND;POS=26213619;STRANDS=++:8;IMPRECISE;CIPOS=-10,417;CIEND=-10,516;CIPOS95=-2,109;CIEND95=0,194;MATEID=609909_2;EVENT=609909;SU=8;PE=8;SR=0;ALG=PROD;AF=3.419e-05;NSAMP=1;MSQ=4.73;AC=1;AN=29246;NFAM=1	SVTYPE=BND;POS=129442730;STRANDS=++:8;IMPRECISE;CIPOS=-10,516;CIEND=-10,417;CIPOS95=0,194;CIEND95=-2,109;MATEID=609909_1;EVENT=609909;SECONDARY;SU=8;PE=8;SR=0;ALG=PROD;AF=3.419e-05;NSAMP=1;MSQ=4.73;AC=1;AN=29246;NFAM=1
chrX	26222391	26222410	chrX	26222819	26222838	442618	741.13	+	-	BND	LOW	442618_1	N	N[chrX:26222830[	442618_2	N	]chrX:26222401]N	SVTYPE=BND;POS=26222401;STRANDS=+-:17;CIPOS=-10,9;CIEND=-10,9;CIPOS95=0,0;CIEND95=0,0;MATEID=442618_2;EVENT=442618;SU=17;PE=0;SR=17;ALG=PROD;AF=0.001026;NSAMP=30;MSQ=13.99;RECLASSIFIED;AC=30;AN=29246;NFAM=30	SVTYPE=BND;POS=26222830;STRANDS=+-:17;CIPOS=-10,9;CIEND=-10,9;CIPOS95=0,0;CIEND95=0,0;MATEID=442618_1;EVENT=442618;SECONDARY;SU=17;PE=0;SR=17;ALG=PROD;AF=0.001026;NSAMP=30;MSQ=13.99;RECLASSIFIED;AC=30;AN=29246;NFAM=30
chrX	26230465	26230468	chrX	26231811	26231813	442622	11980.6	+	-	BND	PASS	442622_1	N	N[chrX:26231814[	442622_2	N	]chrX:26230467]N	SVTYPE=BND;POS=26230467;STRANDS=+-:438;CIPOS=-2,1;CIEND=-2,0;CIPOS95=0,0;CIEND95=0,0;MATEID=442622_2;EVENT=442622;SU=438;PE=246;SR=192;ALG=PROD;AF=0.0003419;NSAMP=8;MSQ=680.86;RECLASSIFIED;AC=10;AN=29246;NFAM=8	SVTYPE=BND;POS=26231814;STRANDS=+-:438;CIPOS=-2,0;CIEND=-2,1;CIPOS95=0,0;CIEND95=0,0;MATEID=442622_1;EVENT=442622;SECONDARY;SU=438;PE=246;SR=192;ALG=PROD;AF=0.0003419;NSAMP=8;MSQ=680.86;RECLASSIFIED;AC=10;AN=29246;NFAM=8
chrX	26255232	26255238	chrX	26255474	26255479	442624	1109.3	+	-	BND	LOW	442624_1	N	N[chrX:26255478[	442624_2	N	]chrX:26255236]N	SVTYPE=BND;POS=26255236;STRANDS=+-:15;CIPOS=-4,2;CIEND=-3,2;CIPOS95=0,0;CIEND95=0,0;MATEID=442624_2;EVENT=442624;SU=15;PE=3;SR=12;ALG=PROD;AF=0.000171;NSAMP=4;MSQ=266.61;RECLASSIFIED;AC=5;AN=29246;NFAM=4	SVTYPE=BND;POS=26255478;STRANDS=+-:15;CIPOS=-3,2;CIEND=-4,2;CIPOS95=0,0;CIEND95=0,0;MATEID=442624_1;EVENT=442624;SECONDARY;SU=15;PE=3;SR=12;ALG=PROD;AF=0.000171;NSAMP=4;MSQ=266.61;RECLASSIFIED;AC=5;AN=29246;NFAM=4
chrX	26285022	26285318	chrX	26335521	26336179	609910	33.65	-	-	BND	LOW	609910_1	N	[chrX:26336172[N	609910_2	N	[chrX:26285310[N	SVTYPE=BND;POS=26285310;STRANDS=--:4;IMPRECISE;CIPOS=-287,9;CIEND=-650,8;CIPOS95=-122,2;CIEND95=-232,1;MATEID=609910_2;EVENT=609910;SU=4;PE=4;SR=0;ALG=PROD;AF=6.839e-05;NSAMP=2;MSQ=8.43;AC=2;AN=29246;NFAM=2	SVTYPE=BND;POS=26336172;STRANDS=--:4;IMPRECISE;CIPOS=-650,8;CIEND=-287,9;CIPOS95=-232,1;CIEND95=-122,2;MATEID=609910_1;EVENT=609910;SECONDARY;SU=4;PE=4;SR=0;ALG=PROD;AF=6.839e-05;NSAMP=2;MSQ=8.43;AC=2;AN=29246;NFAM=2
chrX	26330689	26330743	chrX	26491130	26491174	442627	1090.78	+	-	BND	PASS	442627_1	N	N[chrX:26491154[	442627_2	N	]chrX:26330719]N	SVTYPE=BND;POS=26330719;STRANDS=+-:41;CIPOS=-30,24;CIEND=-23,21;CIPOS95=0,0;CIEND95=0,0;MATEID=442627_2;EVENT=442627;SU=41;PE=26;SR=15;ALG=PROD;AF=3.419e-05;NSAMP=1;MSQ=524.25;RECLASSIFIED;AC=1;AN=29246;NFAM=1	SVTYPE=BND;POS=26491154;STRANDS=+-:41;CIPOS=-23,21;CIEND=-30,24;CIPOS95=0,0;CIEND95=0,0;MATEID=442627_1;EVENT=442627;SECONDARY;SU=41;PE=26;SR=15;ALG=PROD;AF=3.419e-05;NSAMP=1;MSQ=524.25;RECLASSIFIED;AC=1;AN=29246;NFAM=1
chrX	26337568	26338063	chrX	26491838	26492265	539596	77.91	-	+	BND	LOW	539596_1	N	]chrX:26491848]N	539596_2	N	N[chrX:26338055[	SVTYPE=BND;POS=26338055;STRANDS=-+:4;IMPRECISE;CIPOS=-486,9;CIEND=-10,417;CIPOS95=-158,2;CIEND95=-2,121;MATEID=539596_2;EVENT=539596;SU=4;PE=4;SR=0;ALG=PROD;AF=3.419e-05;NSAMP=1;MSQ=8.17;RECLASSIFIED;AC=1;AN=29246;NFAM=1	SVTYPE=BND;POS=26491848;STRANDS=-+:4;IMPRECISE;CIPOS=-10,417;CIEND=-486,9;CIPOS95=-2,121;CIEND95=-158,2;MATEID=539596_1;EVENT=539596;SECONDARY;SU=4;PE=4;SR=0;ALG=PROD;AF=3.419e-05;NSAMP=1;MSQ=8.17;RECLASSIFIED;AC=1;AN=29246;NFAM=1
chrX	26389147	26389540	chrX	26389954	26390259	609911	78.28	+	+	INV	LOW	609911	N	<INV>	.	.	.	SVTYPE=INV;POS=26389531;SVLEN=719;END=26390250;STRANDS=++:2,--:4;IMPRECISE;CIPOS=-384,9;CIEND=-296,9;CIPOS95=-98,2;CIEND95=-92,2;SU=6;PE=6;SR=0;ALG=PROD;AF=0.000171;NSAMP=5;MSQ=10.13;AC=5;AN=29246;NFAM=5	.
chrX	26389654	26390015	chrX	26390364	26390763	609912	214.94	+	+	INV	LOW	609912	N	<INV>	.	.	.	SVTYPE=INV;POS=26389684;SVLEN=710;END=26390394;STRANDS=++:11,--:1;IMPRECISE;CIPOS=-30,331;CIEND=-30,369;CIPOS95=-30,44;CIEND95=-30,64;SU=12;PE=12;SR=0;ALG=PROD;AF=0.0003419;NSAMP=10;MSQ=19.81;AC=10;AN=29246;NFAM=10	.
chrX	26420028	26420482	chrX	26422526	26423172	609913	34.34	-	-	BND	LOW	609913_1	N	[chrX:26423164[N	609913_2	N	[chrX:26420474[N	SVTYPE=BND;POS=26420474;STRANDS=--:6;IMPRECISE;CIPOS=-445,9;CIEND=-637,9;CIPOS95=-123,2;CIEND95=-185,1;MATEID=609913_2;EVENT=609913;SU=6;PE=6;SR=0;ALG=PROD;AF=3.419e-05;NSAMP=1;MSQ=29.55;AC=1;AN=29246;NFAM=1	SVTYPE=BND;POS=26423164;STRANDS=--:6;IMPRECISE;CIPOS=-637,9;CIEND=-445,9;CIPOS95=-185,1;CIEND95=-123,2;MATEID=609913_1;EVENT=609913;SECONDARY;SU=6;PE=6;SR=0;ALG=PROD;AF=3.419e-05;NSAMP=1;MSQ=29.55;AC=1;AN=29246;NFAM=1
chrX	26420166	26420403	chrX	26423363	26423925	609914	71.57	+	+	BND	LOW	609914_1	N	N]chrX:26423373]	609914_2	N	N]chrX:26420176]	SVTYPE=BND;POS=26420176;STRANDS=++:6;IMPRECISE;CIPOS=-10,227;CIEND=-10,552;CIPOS95=-3,70;CIEND95=-1,197;MATEID=609914_2;EVENT=609914;SU=6;PE=6;SR=0;ALG=PROD;AF=3.419e-05;NSAMP=1;MSQ=71.57;AC=1;AN=29246;NFAM=1	SVTYPE=BND;POS=26423373;STRANDS=++:6;IMPRECISE;CIPOS=-10,552;CIEND=-10,227;CIPOS95=-1,197;CIEND95=-3,70;MATEID=609914_1;EVENT=609914;SECONDARY;SU=6;PE=6;SR=0;ALG=PROD;AF=3.419e-05;NSAMP=1;MSQ=71.57;AC=1;AN=29246;NFAM=1
chrX	26432041	26432060	chrX	26432153	26432172	442630	257.51	+	-	BND	LOW	442630_1	N	N[chrX:26432164[	442630_2	N	]chrX:26432051]N	SVTYPE=BND;POS=26432051;STRANDS=+-:8;CIPOS=-10,9;CIEND=-10,9;CIPOS95=0,0;CIEND95=0,0;MATEID=442630_2;EVENT=442630;SU=8;PE=0;SR=8;ALG=PROD;AF=3.42e-05;NSAMP=1;MSQ=233.83;RECLASSIFIED;AC=1;AN=29244;NFAM=1	SVTYPE=BND;POS=26432164;STRANDS=+-:8;CIPOS=-10,9;CIEND=-10,9;CIPOS95=0,0;CIEND95=0,0;MATEID=442630_1;EVENT=442630;SECONDARY;SU=8;PE=0;SR=8;ALG=PROD;AF=3.42e-05;NSAMP=1;MSQ=233.83;RECLASSIFIED;AC=1;AN=29244;NFAM=1
chrX	26433563	26433570	chrX	26433625	26433632	442631	343.73	+	-	BND	PASS	442631_1	N	N[chrX:26433630[	442631_2	N	]chrX:26433567]N	SVTYPE=BND;POS=26433567;STRANDS=+-:9;CIPOS=-4,3;CIEND=-4,3;CIPOS95=0,0;CIEND95=0,0;MATEID=442631_2;EVENT=442631;SU=9;PE=0;SR=9;ALG=PROD;AF=6.839e-05;NSAMP=1;MSQ=295.44;RECLASSIFIED;AC=2;AN=29246;NFAM=1	SVTYPE=BND;POS=26433630;STRANDS=+-:9;CIPOS=-4,3;CIEND=-4,3;CIPOS95=0,0;CIEND95=0,0;MATEID=442631_1;EVENT=442631;SECONDARY;SU=9;PE=0;SR=9;ALG=PROD;AF=6.839e-05;NSAMP=1;MSQ=295.44;RECLASSIFIED;AC=2;AN=29246;NFAM=1
chrX	26434282	26434541	chrX	30839598	30839946	539598	10738.3	-	+	BND	LOW	539598_1	N	]chrX:30839633]N	539598_2	N	N[chrX:26434535[	SVTYPE=BND;POS=26434535;STRANDS=-+:344;IMPRECISE;CIPOS=-252,7;CIEND=-35,313;CIPOS95=-5,5;CIEND95=-20,20;MATEID=539598_2;EVENT=539598;SU=344;PE=344;SR=0;ALG=PROD;AF=0.01552;NSAMP=452;MSQ=16.43;RECLASSIFIED;AC=454;AN=29246;NFAM=449	SVTYPE=BND;POS=30839633;STRANDS=-+:344;IMPRECISE;CIPOS=-35,313;CIEND=-252,7;CIPOS95=-20,20;CIEND95=-5,5;MATEID=539598_1;EVENT=539598;SECONDARY;SU=344;PE=344;SR=0;ALG=PROD;AF=0.01552;NSAMP=452;MSQ=16.43;RECLASSIFIED;AC=454;AN=29246;NFAM=449
chrX	26460205	26460590	chrX	26460938	26460962	609916	92.15	+	+	INV	LOW	609916	N	<INV>	.	.	.	SVTYPE=INV;POS=26460278;SVLEN=670;END=26460948;STRANDS=++:3,--:1;IMPRECISE;CIPOS=-73,312;CIEND=-10,14;CIPOS95=-64,119;CIEND95=-2,6;SU=4;PE=4;SR=0;ALG=PROD;AF=0.0001026;NSAMP=3;MSQ=21.02;RETAINED;AC=3;AN=29246;NFAM=3	.
chrX	26503780	26503836	chrX	26504175	26504224	539599	430.76	-	+	DUP	PASS	539599	N	<DUP>	.	.	.	SVTYPE=DUP;POS=26503807;SVLEN=393;END=26504200;STRANDS=-+:26;CIPOS=-27,29;CIEND=-25,24;CIPOS95=0,0;CIEND95=0,0;SU=26;PE=11;SR=15;ALG=PROD;AF=6.839e-05;NSAMP=2;MSQ=179.28;AC=2;AN=29246;NFAM=1	.
chrX	26504387	26504401	chrX	26514581	26514600	539600	325.32	-	+	DUP	PASS	539600	N	<DUP>	.	.	.	SVTYPE=DUP;POS=26504392;SVLEN=10199;END=26514591;STRANDS=-+:27;CIPOS=-5,9;CIEND=-10,9;CIPOS95=0,0;CIEND95=0,0;SU=27;PE=14;SR=13;ALG=PROD;AF=3.419e-05;NSAMP=1;MSQ=255.09;AC=1;AN=29246;NFAM=1	.
chrX	26504798	26504855	chrX	26505072	26505129	442633	1543.56	+	-	BND	LOW	442633_1	N	N[chrX:26505102[	442633_2	N	]chrX:26504827]N	SVTYPE=BND;POS=26504827;STRANDS=+-:13;CIPOS=-29,28;CIEND=-29,28;CIPOS95=0,0;CIEND95=0,0;MATEID=442633_2;EVENT=442633;SU=13;PE=0;SR=13;ALG=PROD;AF=0.001607;NSAMP=47;MSQ=15.36;RECLASSIFIED;AC=47;AN=29246;NFAM=47	SVTYPE=BND;POS=26505102;STRANDS=+-:13;CIPOS=-29,28;CIEND=-29,28;CIPOS95=0,0;CIEND95=0,0;MATEID=442633_1;EVENT=442633;SECONDARY;SU=13;PE=0;SR=13;ALG=PROD;AF=0.001607;NSAMP=47;MSQ=15.36;RECLASSIFIED;AC=47;AN=29246;NFAM=47
chrX	26506339	26506343	chrX	26816875	26816880	539601	580.3	-	+	DUP	PASS	539601	N	<DUP>	.	.	.	SVTYPE=DUP;POS=26506342;SVLEN=310536;END=26816878;STRANDS=-+:29;CIPOS=-3,1;CIEND=-3,2;CIPOS95=0,0;CIEND95=0,0;SU=29;PE=19;SR=10;ALG=PROD;AF=6.839e-05;NSAMP=1;MSQ=467.53;AC=2;AN=29246;NFAM=1	.
chrX	26518897	26518942	chrX	26519160	26519205	442634	607.66	+	-	BND	LOW	442634_1	N	N[chrX:26519184[	442634_2	N	]chrX:26518920]N	SVTYPE=BND;POS=26518920;STRANDS=+-:16;CIPOS=-23,22;CIEND=-23,22;CIPOS95=0,0;CIEND95=0,0;MATEID=442634_2;EVENT=442634;SU=16;PE=0;SR=16;ALG=PROD;AF=0.0002052;NSAMP=6;MSQ=10.71;RECLASSIFIED;AC=6;AN=29246;NFAM=6	SVTYPE=BND;POS=26519184;STRANDS=+-:16;CIPOS=-23,22;CIEND=-23,22;CIPOS95=0,0;CIEND95=0,0;MATEID=442634_1;EVENT=442634;SECONDARY;SU=16;PE=0;SR=16;ALG=PROD;AF=0.0002052;NSAMP=6;MSQ=10.71;RECLASSIFIED;AC=6;AN=29246;NFAM=6
chrX	26520878	26520897	chrX	26523414	26523433	539602	207.42	-	+	BND	LOW	539602_1	N	]chrX:26523424]N	539602_2	N	N[chrX:26520889[	SVTYPE=BND;POS=26520889;STRANDS=-+:11;IMPRECISE;CIPOS=-10,9;CIEND=-10,9;CIPOS95=-1,0;CIEND95=-1,1;MATEID=539602_2;EVENT=539602;SU=11;PE=9;SR=2;ALG=PROD;AF=6.839e-05;NSAMP=1;MSQ=205.56;RECLASSIFIED;AC=2;AN=29246;NFAM=1	SVTYPE=BND;POS=26523424;STRANDS=-+:11;IMPRECISE;CIPOS=-10,9;CIEND=-10,9;CIPOS95=-1,1;CIEND95=-1,0;MATEID=539602_1;EVENT=539602;SECONDARY;SU=11;PE=9;SR=2;ALG=PROD;AF=6.839e-05;NSAMP=1;MSQ=205.56;RECLASSIFIED;AC=2;AN=29246;NFAM=1
chrX	26521117	26521122	chrX	26523418	26523422	442636	620.64	+	-	BND	PASS	442636_1	N	N[chrX:26523422[	442636_2	N	]chrX:26521120]N	SVTYPE=BND;POS=26521120;STRANDS=+-:22;CIPOS=-3,2;CIEND=-3,1;CIPOS95=0,0;CIEND95=0,0;MATEID=442636_2;EVENT=442636;SU=22;PE=10;SR=12;ALG=PROD;AF=3.419e-05;NSAMP=1;MSQ=620.64;RECLASSIFIED;AC=1;AN=29246;NFAM=1	SVTYPE=BND;POS=26523422;STRANDS=+-:22;CIPOS=-3,1;CIEND=-3,2;CIPOS95=0,0;CIEND95=0,0;MATEID=442636_1;EVENT=442636;SECONDARY;SU=22;PE=10;SR=12;ALG=PROD;AF=3.419e-05;NSAMP=1;MSQ=620.64;RECLASSIFIED;AC=1;AN=29246;NFAM=1
chrX	26644758	26644764	chrX	26646768	26646773	442639	6262.41	+	-	BND	PASS	442639_1	N	N[chrX:26646773[	442639_2	N	]chrX:26644761]N	SVTYPE=BND;POS=26644761;STRANDS=+-:255;CIPOS=-3,3;CIEND=-4,1;CIPOS95=0,0;CIEND95=0,0;MATEID=442639_2;EVENT=442639;SU=255;PE=155;SR=100;ALG=PROD;AF=0.0003077;NSAMP=9;MSQ=597.47;RECLASSIFIED;AC=9;AN=29246;NFAM=8	SVTYPE=BND;POS=26646773;STRANDS=+-:255;CIPOS=-4,1;CIEND=-3,3;CIPOS95=0,0;CIEND95=0,0;MATEID=442639_1;EVENT=442639;SECONDARY;SU=255;PE=155;SR=100;ALG=PROD;AF=0.0003077;NSAMP=9;MSQ=597.47;RECLASSIFIED;AC=9;AN=29246;NFAM=8
chrX	26649843	26649861	chrX	46512079	46512098	442640	12.46	+	-	BND	LOW	442640_1	N	N[chrX:46512090[	442640_2	N	]chrX:26649852]N	SVTYPE=BND;POS=26649852;STRANDS=+-:4;IMPRECISE;CIPOS=-9,9;CIEND=-10,9;CIPOS95=-1,1;CIEND95=-1,0;MATEID=442640_2;EVENT=442640;SU=4;PE=1;SR=3;ALG=PROD;AF=3.419e-05;NSAMP=1;MSQ=6.78;RECLASSIFIED;AC=1;AN=29246;NFAM=1	SVTYPE=BND;POS=46512090;STRANDS=+-:4;IMPRECISE;CIPOS=-10,9;CIEND=-9,9;CIPOS95=-1,0;CIEND95=-1,1;MATEID=442640_1;EVENT=442640;SECONDARY;SU=4;PE=1;SR=3;ALG=PROD;AF=3.419e-05;NSAMP=1;MSQ=6.78;RECLASSIFIED;AC=1;AN=29246;NFAM=1
chrX	26658003	26658048	chrX	26659984	26660036	539604	423.64	-	+	DUP	PASS	539604	N	<DUP>	.	.	.	SVTYPE=DUP;POS=26658027;SVLEN=1987;END=26660014;STRANDS=-+:26;CIPOS=-24,21;CIEND=-30,22;CIPOS95=0,0;CIEND95=0,0;SU=26;PE=14;SR=12;ALG=PROD;AF=0.0001026;NSAMP=2;MSQ=163.34;AC=3;AN=29242;NFAM=2	.
chrX	26667314	26667359	chrX	26667360	26667417	442642	836.91	+	-	BND	PASS	442642_1	N	N[chrX:26667389[	442642_2	N	]chrX:26667337]N	SVTYPE=BND;POS=26667337;STRANDS=+-:19;CIPOS=-23,22;CIEND=-28,29;CIPOS95=0,0;CIEND95=0,0;MATEID=442642_2;EVENT=442642;SU=19;PE=0;SR=19;ALG=PROD;AF=0.0001368;NSAMP=2;MSQ=310.2;RETAINED;RECLASSIFIED;AC=4;AN=29246;NFAM=2	SVTYPE=BND;POS=26667389;STRANDS=+-:19;CIPOS=-28,29;CIEND=-23,22;CIPOS95=0,0;CIEND95=0,0;MATEID=442642_1;EVENT=442642;SECONDARY;SU=19;PE=0;SR=19;ALG=PROD;AF=0.0001368;NSAMP=2;MSQ=310.2;RETAINED;RECLASSIFIED;AC=4;AN=29246;NFAM=2
chrX	26671256	26671263	chrX	26671321	26671328	442643	495.95	+	-	BND	LOW	442643_1	N	N[chrX:26671326[	442643_2	N	]chrX:26671260]N	SVTYPE=BND;POS=26671260;STRANDS=+-:9;CIPOS=-4,3;CIEND=-4,3;CIPOS95=0,0;CIEND95=0,0;MATEID=442643_2;EVENT=442643;SU=9;PE=0;SR=9;ALG=PROD;AF=0.0001026;NSAMP=2;MSQ=199.9;RECLASSIFIED;AC=3;AN=29246;NFAM=1	SVTYPE=BND;POS=26671326;STRANDS=+-:9;CIPOS=-4,3;CIEND=-4,3;CIPOS95=0,0;CIEND95=0,0;MATEID=442643_1;EVENT=442643;SECONDARY;SU=9;PE=0;SR=9;ALG=PROD;AF=0.0001026;NSAMP=2;MSQ=199.9;RECLASSIFIED;AC=3;AN=29246;NFAM=1
chrX	26723958	26723958	chrX	26724013	26724013	442646	1.85892e+06	+	-	BND	LOW	442646_1	N	N[chrX:26724014[	442646_2	N	]chrX:26723958]N	SVTYPE=BND;POS=26723958;STRANDS=+-:41857;CIPOS=0,0;CIEND=0,0;CIPOS95=0,0;CIEND95=0,0;MATEID=442646_2;EVENT=442646;SU=41857;PE=206;SR=41651;ALG=PROD;AF=0.251;NSAMP=4727;MSQ=219.44;RECLASSIFIED;AC=7333;AN=29214;NFAM=4410	SVTYPE=BND;POS=26724014;STRANDS=+-:41857;CIPOS=0,0;CIEND=0,0;CIPOS95=0,0;CIEND95=0,0;MATEID=442646_1;EVENT=442646;SECONDARY;SU=41857;PE=206;SR=41651;ALG=PROD;AF=0.251;NSAMP=4727;MSQ=219.44;RECLASSIFIED;AC=7333;AN=29214;NFAM=4410
chrX	26744500	26744661	chrX	26745497	26745540	609921	32.35	+	+	INV	LOW	609921	N	<INV>	.	.	.	SVTYPE=INV;POS=26744531;SVLEN=976;END=26745507;STRANDS=++:3,--:2;IMPRECISE;CIPOS=-31,130;CIEND=-10,33;CIPOS95=-22,104;CIEND95=0,24;SU=5;PE=5;SR=0;ALG=PROD;AF=0.0001026;NSAMP=3;MSQ=10.3;AC=3;AN=29246;NFAM=3	.
chrX	26744668	26744677	chrX	26745313	26745331	609920	6601.42	+	+	INV	LOW	609920	N	<INV>	.	.	.	SVTYPE=INV;POS=26744677;SVLEN=645;END=26745322;STRANDS=++:3,--:1;IMPRECISE;CIPOS=-9,0;CIEND=-9,9;CIPOS95=-9,0;CIEND95=-1,1;SU=4;PE=1;SR=3;ALG=PROD;AF=0.007728;NSAMP=226;MSQ=13.87;AC=226;AN=29246;NFAM=221	.
chrX	26745488	26745915	chrX	26746828	26747306	609922	30.0	+	+	BND	LOW	609922_1	N	N]chrX:26746838]	609922_2	N	N]chrX:26745498]	SVTYPE=BND;POS=26745498;STRANDS=++:4;IMPRECISE;CIPOS=-10,417;CIEND=-10,468;CIPOS95=-2,83;CIEND95=-2,123;MATEID=609922_2;EVENT=609922;SU=4;PE=4;SR=0;ALG=PROD;AF=3.419e-05;NSAMP=1;MSQ=29.87;AC=1;AN=29246;NFAM=1	SVTYPE=BND;POS=26746838;STRANDS=++:4;IMPRECISE;CIPOS=-10,468;CIEND=-10,417;CIPOS95=-2,123;CIEND95=-2,83;MATEID=609922_1;EVENT=609922;SECONDARY;SU=4;PE=4;SR=0;ALG=PROD;AF=3.419e-05;NSAMP=1;MSQ=29.87;AC=1;AN=29246;NFAM=1
chrX	26779150	26779169	chrX	26785306	26785311	442648	650.07	+	-	DEL	PASS	442648	N	<DEL>	.	.	.	SVTYPE=DEL;POS=26779160;SVLEN=-6150;END=26785310;STRANDS=+-:22;CIPOS=-10,9;CIEND=-4,1;CIPOS95=0,0;CIEND95=0,0;SU=22;PE=14;SR=8;ALG=PROD;AF=6.839e-05;NSAMP=1;MSQ=649.93;AC=2;AN=29246;NFAM=1	.
chrX	26779539	26779598	chrX	26779622	26779681	442649	595.12	+	-	BND	PASS	442649_1	N	N[chrX:26779653[	442649_2	N	]chrX:26779569]N	SVTYPE=BND;POS=26779569;STRANDS=+-:18;CIPOS=-30,29;CIEND=-30,29;CIPOS95=0,0;CIEND95=0,0;MATEID=442649_2;EVENT=442649;SU=18;PE=0;SR=18;ALG=PROD;AF=0.0001026;NSAMP=2;MSQ=291.13;RECLASSIFIED;AC=3;AN=29244;NFAM=2	SVTYPE=BND;POS=26779653;STRANDS=+-:18;CIPOS=-30,29;CIEND=-30,29;CIPOS95=0,0;CIEND95=0,0;MATEID=442649_1;EVENT=442649;SECONDARY;SU=18;PE=0;SR=18;ALG=PROD;AF=0.0001026;NSAMP=2;MSQ=291.13;RECLASSIFIED;AC=3;AN=29244;NFAM=2
chrX	26781734	26781753	chrX	26785452	26785457	539608	456.61	-	+	DUP	PASS	539608	N	<DUP>	.	.	.	SVTYPE=DUP;POS=26781744;SVLEN=3711;END=26785455;STRANDS=-+:27;CIPOS=-10,9;CIEND=-3,2;CIPOS95=0,0;CIEND95=0,0;SU=27;PE=15;SR=12;ALG=PROD;AF=6.839e-05;NSAMP=1;MSQ=401.91;AC=2;AN=29246;NFAM=1	.
chrX	26782004	26782004	chrX	26803637	26803637	609924	212248.0	+	+	INV	LOW	609924	N	<INV>	.	.	.	SVTYPE=INV;POS=26782004;SVLEN=21633;END=26803637;STRANDS=++:9549,--:1;CIPOS=0,0;CIEND=0,0;CIPOS95=0,0;CIEND95=0,0;SU=9550;PE=5487;SR=4063;ALG=PROD;AF=0.007215;NSAMP=207;MSQ=566.11;AC=211;AN=29246;NFAM=194	.
chrX	26782035	26782035	chrX	26792663	26792663	609923	118306.0	+	+	INV	LOW	609923	N	<INV>	.	.	.	SVTYPE=INV;POS=26782035;SVLEN=10628;END=26792663;STRANDS=++:1,--:9361;CIPOS=0,0;CIEND=0,0;CIPOS95=0,0;CIEND95=0,0;SU=9362;PE=5632;SR=3730;ALG=PROD;AF=0.007283;NSAMP=207;MSQ=302.43;AC=213;AN=29246;NFAM=194	.
chrX	26783960	26783963	chrX	26785476	26785495	442650	856.89	+	-	DEL	PASS	442650	N	<DEL>	.	.	.	SVTYPE=DEL;POS=26783962;SVLEN=-1524;END=26785486;STRANDS=+-:28;CIPOS=-2,1;CIEND=-10,9;CIPOS95=0,0;CIEND95=0,0;SU=28;PE=16;SR=12;ALG=PROD;AF=6.839e-05;NSAMP=1;MSQ=856.73;AC=2;AN=29246;NFAM=1	.
chrX	26807125	26807164	chrX	26807354	26807459	609925	45.05	+	+	INV	LOW	609925	N	<INV>	.	.	.	SVTYPE=INV;POS=26807135;SVLEN=237;END=26807372;STRANDS=++:3,--:1;IMPRECISE;CIPOS=-10,29;CIEND=-18,87;CIPOS95=-1,21;CIEND95=-8,75;SU=4;PE=4;SR=0;ALG=PROD;AF=6.839e-05;NSAMP=2;MSQ=18.12;AC=2;AN=29246;NFAM=2	.
chrX	26814123	26814180	chrX	26814462	26814519	442653	788.77	+	-	BND	LOW	442653_1	N	N[chrX:26814492[	442653_2	N	]chrX:26814152]N	SVTYPE=BND;POS=26814152;STRANDS=+-:12;CIPOS=-29,28;CIEND=-29,28;CIPOS95=0,0;CIEND95=0,0;MATEID=442653_2;EVENT=442653;SU=12;PE=0;SR=12;ALG=PROD;AF=0.001094;NSAMP=32;MSQ=17.15;RECLASSIFIED;AC=32;AN=29246;NFAM=32	SVTYPE=BND;POS=26814492;STRANDS=+-:12;CIPOS=-29,28;CIEND=-29,28;CIPOS95=0,0;CIEND95=0,0;MATEID=442653_1;EVENT=442653;SECONDARY;SU=12;PE=0;SR=12;ALG=PROD;AF=0.001094;NSAMP=32;MSQ=17.15;RECLASSIFIED;AC=32;AN=29246;NFAM=32
chrX	26818411	26818425	chrX	26818498	26818517	609926	38.82	+	+	BND	LOW	609926_1	N	N]chrX:26818508]	609926_2	N	N]chrX:26818421]	SVTYPE=BND;POS=26818421;STRANDS=++:5;CIPOS=-10,4;CIEND=-10,9;CIPOS95=0,0;CIEND95=0,0;MATEID=609926_2;EVENT=609926;SU=5;PE=1;SR=4;ALG=PROD;AF=6.839e-05;NSAMP=2;MSQ=7.1;AC=2;AN=29246;NFAM=2	SVTYPE=BND;POS=26818508;STRANDS=++:5;CIPOS=-10,9;CIEND=-10,4;CIPOS95=0,0;CIEND95=0,0;MATEID=609926_1;EVENT=609926;SECONDARY;SU=5;PE=1;SR=4;ALG=PROD;AF=6.839e-05;NSAMP=2;MSQ=7.1;AC=2;AN=29246;NFAM=2
chrX	26878190	26878246	chrX	26879731	26879781	539609	228.3	-	+	BND	LOW	539609_1	N	]chrX:26879757]N	539609_2	N	N[chrX:26878219[	SVTYPE=BND;POS=26878219;STRANDS=-+:20;CIPOS=-28,28;CIEND=-26,24;CIPOS95=0,0;CIEND95=0,0;MATEID=539609_2;EVENT=539609;SU=20;PE=9;SR=11;ALG=PROD;AF=6.839e-05;NSAMP=2;MSQ=113.51;RECLASSIFIED;AC=2;AN=29246;NFAM=2	SVTYPE=BND;POS=26879757;STRANDS=-+:20;CIPOS=-26,24;CIEND=-28,28;CIPOS95=0,0;CIEND95=0,0;MATEID=539609_1;EVENT=539609;SECONDARY;SU=20;PE=9;SR=11;ALG=PROD;AF=6.839e-05;NSAMP=2;MSQ=113.51;RECLASSIFIED;AC=2;AN=29246;NFAM=2
chrX	26878262	26878314	chrX	26879734	26879781	442656	557.07	+	-	BND	LOW	442656_1	N	N[chrX:26879759[	442656_2	N	]chrX:26878288]N	SVTYPE=BND;POS=26878288;STRANDS=+-:28;CIPOS=-26,26;CIEND=-24,23;CIPOS95=0,0;CIEND95=0,0;MATEID=442656_2;EVENT=442656;SU=28;PE=7;SR=21;ALG=PROD;AF=6.839e-05;NSAMP=2;MSQ=274;RECLASSIFIED;AC=2;AN=29246;NFAM=2	SVTYPE=BND;POS=26879759;STRANDS=+-:28;CIPOS=-24,23;CIEND=-26,26;CIPOS95=0,0;CIEND95=0,0;MATEID=442656_1;EVENT=442656;SECONDARY;SU=28;PE=7;SR=21;ALG=PROD;AF=6.839e-05;NSAMP=2;MSQ=274;RECLASSIFIED;AC=2;AN=29246;NFAM=2
chrX	26880445	26880464	chrX	26900866	26900877	539610	254.9	-	+	DUP	PASS	539610	N	<DUP>	.	.	.	SVTYPE=DUP;POS=26880455;SVLEN=20416;END=26900871;STRANDS=-+:15;CIPOS=-10,9;CIEND=-5,6;CIPOS95=0,0;CIEND95=0,0;SU=15;PE=10;SR=5;ALG=PROD;AF=6.839e-05;NSAMP=1;MSQ=189.62;AC=2;AN=29246;NFAM=1	.
chrX	26891556	26891573	chrX	117342656	117342673	539611	28.08	-	+	BND	LOW	539611_1	N	]chrX:117342665]N	539611_2	N	N[chrX:26891566[	SVTYPE=BND;POS=26891566;STRANDS=-+:4;CIPOS=-9,8;CIEND=-9,8;CIPOS95=0,0;CIEND95=0,0;MATEID=539611_2;EVENT=539611;SU=4;PE=0;SR=4;ALG=PROD;AF=3.419e-05;NSAMP=1;MSQ=25.53;RECLASSIFIED;AC=1;AN=29246;NFAM=1	SVTYPE=BND;POS=117342665;STRANDS=-+:4;CIPOS=-9,8;CIEND=-9,8;CIPOS95=0,0;CIEND95=0,0;MATEID=539611_1;EVENT=539611;SECONDARY;SU=4;PE=0;SR=4;ALG=PROD;AF=3.419e-05;NSAMP=1;MSQ=25.53;RECLASSIFIED;AC=1;AN=29246;NFAM=1
chrX	26892904	26892909	chrX	26892966	26892971	442657	2053.29	+	-	BND	LOW	442657_1	N	N[chrX:26892970[	442657_2	N	]chrX:26892907]N	SVTYPE=BND;POS=26892907;STRANDS=+-:11;CIPOS=-3,2;CIEND=-3,2;CIPOS95=0,0;CIEND95=0,0;MATEID=442657_2;EVENT=442657;SU=11;PE=0;SR=11;ALG=PROD;AF=0.0002053;NSAMP=6;MSQ=6.31;RECLASSIFIED;AC=6;AN=29232;NFAM=6	SVTYPE=BND;POS=26892970;STRANDS=+-:11;CIPOS=-3,2;CIEND=-3,2;CIPOS95=0,0;CIEND95=0,0;MATEID=442657_1;EVENT=442657;SECONDARY;SU=11;PE=0;SR=11;ALG=PROD;AF=0.0002053;NSAMP=6;MSQ=6.31;RECLASSIFIED;AC=6;AN=29232;NFAM=6
chrX	26911685	26911702	chrX	26912051	26912068	442659	612.74	+	-	BND	LOW	442659_1	N	N[chrX:26912061[	442659_2	N	]chrX:26911694]N	SVTYPE=BND;POS=26911694;STRANDS=+-:4;CIPOS=-9,8;CIEND=-9,8;CIPOS95=0,0;CIEND95=0,0;MATEID=442659_2;EVENT=442659;SU=4;PE=0;SR=4;ALG=PROD;AF=0.0008548;NSAMP=25;MSQ=16.09;RECLASSIFIED;AC=25;AN=29246;NFAM=25	SVTYPE=BND;POS=26912061;STRANDS=+-:4;CIPOS=-9,8;CIEND=-9,8;CIPOS95=0,0;CIEND95=0,0;MATEID=442659_1;EVENT=442659;SECONDARY;SU=4;PE=0;SR=4;ALG=PROD;AF=0.0008548;NSAMP=25;MSQ=16.09;RECLASSIFIED;AC=25;AN=29246;NFAM=25
chrX	26924706	26924749	chrX	26931218	26931261	442660	2528.38	+	-	DEL	PASS	442660	N	<DEL>	.	.	.	SVTYPE=DEL;POS=26924728;SVLEN=-6512;END=26931240;STRANDS=+-:71;CIPOS=-22,21;CIEND=-22,21;CIPOS95=0,0;CIEND95=0,0;SU=71;PE=33;SR=38;ALG=PROD;AF=0.000171;NSAMP=3;MSQ=839.16;AC=5;AN=29246;NFAM=3	.
chrX	26926694	26926705	chrX	26934150	26934161	442661	238.16	+	-	DEL	PASS	442661	N	<DEL>	.	.	.	SVTYPE=DEL;POS=26926700;SVLEN=-7456;END=26934156;STRANDS=+-:6;CIPOS=-6,5;CIEND=-6,5;CIPOS95=0,0;CIEND95=0,0;SU=6;PE=0;SR=6;ALG=PROD;AF=6.839e-05;NSAMP=1;MSQ=236.38;AC=2;AN=29246;NFAM=1	.
chrX	26936811	26936811	chrX	26936887	26936887	442662	7.02423e+06	+	-	DEL	PASS	442662	N	<DEL>	.	.	.	SVTYPE=DEL;POS=26936811;SVLEN=-76;END=26936887;STRANDS=+-:200664;CIPOS=0,0;CIEND=0,0;CIPOS95=0,0;CIEND95=0,0;SU=200664;PE=815;SR=199849;AF=0.5437;NSAMP=9637;MSQ=411.11;MEDGQR=10.27;Q10GQR=4.23;AC=15899;AN=29242;NFAM=8943	.
chrX	26992541	26992555	chrX	27013536	27013548	609927	392.08	+	+	BND	LOW	609927_1	N	N]chrX:27013543]	609927_2	N	N]chrX:26992548]	SVTYPE=BND;POS=26992548;STRANDS=++:56;CIPOS=-7,7;CIEND=-7,5;CIPOS95=0,0;CIEND95=0,0;MATEID=609927_2;EVENT=609927;SU=56;PE=0;SR=56;ALG=PROD;AF=0.0003078;NSAMP=9;MSQ=27.51;AC=9;AN=29242;NFAM=9	SVTYPE=BND;POS=27013543;STRANDS=++:56;CIPOS=-7,5;CIEND=-7,7;CIPOS95=0,0;CIEND95=0,0;MATEID=609927_1;EVENT=609927;SECONDARY;SU=56;PE=0;SR=56;ALG=PROD;AF=0.0003078;NSAMP=9;MSQ=27.51;AC=9;AN=29242;NFAM=9
chrX	26994957	26994974	chrX	26995318	26995335	442667	2022.4	+	-	BND	LOW	442667_1	N	N[chrX:26995328[	442667_2	N	]chrX:26994966]N	SVTYPE=BND;POS=26994966;STRANDS=+-:39;CIPOS=-9,8;CIEND=-9,8;CIPOS95=0,0;CIEND95=0,0;MATEID=442667_2;EVENT=442667;SU=39;PE=5;SR=34;ALG=PROD;AF=0.000889;NSAMP=25;MSQ=53.7;RECLASSIFIED;AC=26;AN=29246;NFAM=25	SVTYPE=BND;POS=26995328;STRANDS=+-:39;CIPOS=-9,8;CIEND=-9,8;CIPOS95=0,0;CIEND95=0,0;MATEID=442667_1;EVENT=442667;SECONDARY;SU=39;PE=5;SR=34;ALG=PROD;AF=0.000889;NSAMP=25;MSQ=53.7;RECLASSIFIED;AC=26;AN=29246;NFAM=25
chrX	27012406	27013238	chrX	27013366	27013489	609935	201683.0	-	-	BND	LOW	609935_1	N	[chrX:27013445[N	609935_2	N	[chrX:27013194[N	SVTYPE=BND;POS=27013194;STRANDS=--:10;IMPRECISE;CIPOS=-787,45;CIEND=-78,45;CIPOS95=-232,45;CIEND95=-36,36;MATEID=609935_2;EVENT=609935;SU=10;PE=4;SR=6;ALG=SUM;AF=0.06418;NSAMP=1873;MSQ=59.27;RETAINED;AC=1876;AN=29232;NFAM=1798	SVTYPE=BND;POS=27013445;STRANDS=--:10;IMPRECISE;CIPOS=-78,45;CIEND=-787,45;CIPOS95=-36,36;CIEND95=-232,45;MATEID=609935_1;EVENT=609935;SECONDARY;SU=10;PE=4;SR=6;ALG=SUM;AF=0.06418;NSAMP=1873;MSQ=59.27;RETAINED;AC=1876;AN=29232;NFAM=1798
chrX	27012774	27013845	chrX	27012554	27014566	609928	897465.0	+	+	INV	LOW	609928	N	<INV>	.	.	.	SVTYPE=INV;POS=27013074;SVLEN=629;END=27013703;STRANDS=++:8777,--:8586;IMPRECISE;CIPOS=-300,771;CIEND=-1149,863;CIPOS95=-73,73;CIEND95=-239,239;SU=17363;PE=16385;SR=978;ALG=SUM;AF=0.175;NSAMP=5114;MSQ=100.72;RETAINED;AC=5117;AN=29246;NFAM=4872	.
chrX	27012977	27012996	chrX	27013453	27013460	442671	1077.7	+	-	BND	LOW	442671_1	N	N[chrX:27013458[	442671_2	N	]chrX:27012987]N	SVTYPE=BND;POS=27012987;STRANDS=+-:11;CIPOS=-10,9;CIEND=-4,3;CIPOS95=0,0;CIEND95=0,0;MATEID=442671_2;EVENT=442671;SU=11;PE=3;SR=8;ALG=PROD;AF=0.0004103;NSAMP=10;MSQ=43.72;RECLASSIFIED;AC=12;AN=29246;NFAM=10	SVTYPE=BND;POS=27013458;STRANDS=+-:11;CIPOS=-4,3;CIEND=-10,9;CIPOS95=0,0;CIEND95=0,0;MATEID=442671_1;EVENT=442671;SECONDARY;SU=11;PE=3;SR=8;ALG=PROD;AF=0.0004103;NSAMP=10;MSQ=43.72;RECLASSIFIED;AC=12;AN=29246;NFAM=10
chrX	27013030	27013037	chrX	27013206	27013215	442670	3342.68	+	-	BND	LOW	442670_1	N	N[chrX:27013211[	442670_2	N	]chrX:27013034]N	SVTYPE=BND;POS=27013034;STRANDS=+-:92;CIPOS=-4,3;CIEND=-4,5;CIPOS95=0,0;CIEND95=0,0;MATEID=442670_2;EVENT=442670;SU=92;PE=1;SR=91;ALG=PROD;AF=0.0005472;NSAMP=12;MSQ=201.94;RECLASSIFIED;AC=16;AN=29242;NFAM=12	SVTYPE=BND;POS=27013211;STRANDS=+-:92;CIPOS=-4,5;CIEND=-4,3;CIPOS95=0,0;CIEND95=0,0;MATEID=442670_1;EVENT=442670;SECONDARY;SU=92;PE=1;SR=91;ALG=PROD;AF=0.0005472;NSAMP=12;MSQ=201.94;RECLASSIFIED;AC=16;AN=29242;NFAM=12
chrX	27013175	27013189	chrX	27013212	27013244	442672	29249.9	+	-	BND	LOW	442672_1	N	N[chrX:27013237[	442672_2	N	]chrX:27013184]N	SVTYPE=BND;POS=27013184;STRANDS=+-:47;CIPOS=-9,5;CIEND=-24,8;CIPOS95=0,0;CIEND95=0,0;MATEID=442672_2;EVENT=442672;SU=47;PE=0;SR=47;ALG=PROD;AF=0.03165;NSAMP=916;MSQ=20.38;RETAINED;RECLASSIFIED;AC=925;AN=29228;NFAM=908	SVTYPE=BND;POS=27013237;STRANDS=+-:47;CIPOS=-24,8;CIEND=-9,5;CIPOS95=0,0;CIEND95=0,0;MATEID=442672_1;EVENT=442672;SECONDARY;SU=47;PE=0;SR=47;ALG=PROD;AF=0.03165;NSAMP=916;MSQ=20.38;RETAINED;RECLASSIFIED;AC=925;AN=29228;NFAM=908
chrX	27013455	27013636	chrX	27013356	27014277	609934	94389.2	+	+	BND	LOW	609934_1	N	N]chrX:27013702]	609934_2	N	N]chrX:27013507]	SVTYPE=BND;POS=27013507;STRANDS=++:20;IMPRECISE;CIPOS=-52,129;CIEND=-346,575;CIPOS95=-52,71;CIEND95=-288,288;MATEID=609934_2;EVENT=609934;SU=20;PE=20;SR=0;ALG=SUM;AF=0.0342;NSAMP=1000;MSQ=44.53;AC=1000;AN=29244;NFAM=962	SVTYPE=BND;POS=27013702;STRANDS=++:20;IMPRECISE;CIPOS=-346,575;CIEND=-52,129;CIPOS95=-288,288;CIEND95=-52,71;MATEID=609934_1;EVENT=609934;SECONDARY;SU=20;PE=20;SR=0;ALG=SUM;AF=0.0342;NSAMP=1000;MSQ=44.53;AC=1000;AN=29244;NFAM=962
chrX	27013535	27013550	chrX	27013622	27013633	442674	146.59	+	-	BND	LOW	442674_1	N	N[chrX:27013629[	442674_2	N	]chrX:27013545]N	SVTYPE=BND;POS=27013545;STRANDS=+-:6;CIPOS=-10,5;CIEND=-6,5;CIPOS95=0,0;CIEND95=0,0;MATEID=442674_2;EVENT=442674;SU=6;PE=0;SR=6;ALG=PROD;AF=3.42e-05;NSAMP=1;MSQ=104.76;RECLASSIFIED;AC=1;AN=29242;NFAM=1	SVTYPE=BND;POS=27013629;STRANDS=+-:6;CIPOS=-6,5;CIEND=-10,5;CIPOS95=0,0;CIEND95=0,0;MATEID=442674_1;EVENT=442674;SECONDARY;SU=6;PE=0;SR=6;ALG=PROD;AF=3.42e-05;NSAMP=1;MSQ=104.76;RECLASSIFIED;AC=1;AN=29242;NFAM=1
chrX	27013800	27013805	chrX	27014114	27014119	442675	27934.4	+	-	BND	PASS	442675_1	N	N[chrX:27014118[	442675_2	N	]chrX:27013803]N	SVTYPE=BND;POS=27013803;STRANDS=+-:711;CIPOS=-3,2;CIEND=-3,2;CIPOS95=0,0;CIEND95=0,0;MATEID=442675_2;EVENT=442675;SU=711;PE=149;SR=562;ALG=PROD;AF=0.001641;NSAMP=45;MSQ=548.99;RECLASSIFIED;AC=48;AN=29246;NFAM=45	SVTYPE=BND;POS=27014118;STRANDS=+-:711;CIPOS=-3,2;CIEND=-3,2;CIPOS95=0,0;CIEND95=0,0;MATEID=442675_1;EVENT=442675;SECONDARY;SU=711;PE=149;SR=562;ALG=PROD;AF=0.001641;NSAMP=45;MSQ=548.99;RECLASSIFIED;AC=48;AN=29246;NFAM=45
chrX	27014714	27014731	chrX	115515964	115515981	609937	1380.62	-	-	BND	LOW	609937_1	N	[chrX:115515973[N	609937_2	N	[chrX:27014724[N	SVTYPE=BND;POS=27014724;STRANDS=--:4;IMPRECISE;CIPOS=-9,8;CIEND=-8,9;CIPOS95=0,0;CIEND95=0,2;MATEID=609937_2;EVENT=609937;SU=4;PE=0;SR=4;ALG=PROD;AF=0.001812;NSAMP=53;MSQ=23.86;AC=53;AN=29246;NFAM=53	SVTYPE=BND;POS=115515973;STRANDS=--:4;IMPRECISE;CIPOS=-8,9;CIEND=-9,8;CIPOS95=0,2;CIEND95=0,0;MATEID=609937_1;EVENT=609937;SECONDARY;SU=4;PE=0;SR=4;ALG=PROD;AF=0.001812;NSAMP=53;MSQ=23.86;AC=53;AN=29246;NFAM=53
chrX	27055965	27056293	chrX	27057046	27057427	609938	16.0	-	-	BND	LOW	609938_1	N	[chrX:27057419[N	609938_2	N	[chrX:27056285[N	SVTYPE=BND;POS=27056285;STRANDS=--:4;IMPRECISE;CIPOS=-319,9;CIEND=-372,9;CIPOS95=-75,2;CIEND95=-115,2;MATEID=609938_2;EVENT=609938;SU=4;PE=4;SR=0;ALG=PROD;AF=6.839e-05;NSAMP=2;MSQ=6.86;AC=2;AN=29246;NFAM=2	SVTYPE=BND;POS=27057419;STRANDS=--:4;IMPRECISE;CIPOS=-372,9;CIEND=-319,9;CIPOS95=-115,2;CIEND95=-75,2;MATEID=609938_1;EVENT=609938;SECONDARY;SU=4;PE=4;SR=0;ALG=PROD;AF=6.839e-05;NSAMP=2;MSQ=6.86;AC=2;AN=29246;NFAM=2
chrX	27059849	27060117	chrX	27063070	27063431	442678	7954.52	+	-	BND	PASS	442678_1	N	N[chrX:27063423[	442678_2	N	]chrX:27059859]N	SVTYPE=BND;POS=27059859;STRANDS=+-:11;IMPRECISE;CIPOS=-10,258;CIEND=-352,9;CIPOS95=-2,68;CIEND95=-54,1;MATEID=442678_2;EVENT=442678;SU=11;PE=11;SR=0;ALG=PROD;AF=0.001128;NSAMP=27;MSQ=251.33;RECLASSIFIED;AC=33;AN=29246;NFAM=24	SVTYPE=BND;POS=27063423;STRANDS=+-:11;IMPRECISE;CIPOS=-352,9;CIEND=-10,258;CIPOS95=-54,1;CIEND95=-2,68;MATEID=442678_1;EVENT=442678;SECONDARY;SU=11;PE=11;SR=0;ALG=PROD;AF=0.001128;NSAMP=27;MSQ=251.33;RECLASSIFIED;AC=33;AN=29246;NFAM=24
chrX	27060062	27060073	chrX	27063649	27063663	442679	13489.2	+	-	BND	PASS	442679_1	N	N[chrX:27063660[	442679_2	N	]chrX:27060065]N	SVTYPE=BND;POS=27060065;STRANDS=+-:392;CIPOS=-3,8;CIEND=-10,4;CIPOS95=0,0;CIEND95=0,0;MATEID=442679_2;EVENT=442679;SU=392;PE=343;SR=49;ALG=PROD;AF=0.001573;NSAMP=27;MSQ=431.9;RECLASSIFIED;AC=46;AN=29246;NFAM=24	SVTYPE=BND;POS=27063660;STRANDS=+-:392;CIPOS=-10,4;CIEND=-3,8;CIPOS95=0,0;CIEND95=0,0;MATEID=442679_1;EVENT=442679;SECONDARY;SU=392;PE=343;SR=49;ALG=PROD;AF=0.001573;NSAMP=27;MSQ=431.9;RECLASSIFIED;AC=46;AN=29246;NFAM=24
chrX	27106221	27106240	chrX	27131419	27131438	539612	273.38	-	+	DUP	PASS	539612	N	<DUP>	.	.	.	SVTYPE=DUP;POS=27106231;SVLEN=25198;END=27131429;STRANDS=-+:18;CIPOS=-10,9;CIEND=-10,9;CIPOS95=0,0;CIEND95=0,0;SU=18;PE=13;SR=5;ALG=PROD;AF=3.419e-05;NSAMP=1;MSQ=203.89;AC=1;AN=29246;NFAM=1	.
chrX	27165230	27165240	chrX	27170071	27170079	609939	362.6	-	-	BND	PASS	609939_1	N	[chrX:27170079[N	609939_2	N	[chrX:27165238[N	SVTYPE=BND;POS=27165238;STRANDS=--:20;CIPOS=-7,3;CIEND=-7,1;CIPOS95=0,0;CIEND95=0,0;MATEID=609939_2;EVENT=609939;SU=20;PE=15;SR=5;ALG=PROD;AF=3.419e-05;NSAMP=1;MSQ=362.51;AC=1;AN=29246;NFAM=1	SVTYPE=BND;POS=27170079;STRANDS=--:20;CIPOS=-7,1;CIEND=-7,3;CIPOS95=0,0;CIEND95=0,0;MATEID=609939_1;EVENT=609939;SECONDARY;SU=20;PE=15;SR=5;ALG=PROD;AF=3.419e-05;NSAMP=1;MSQ=362.51;AC=1;AN=29246;NFAM=1
chrX	27167773	27167790	chrX	27236408	27236427	609940	533.6	+	+	BND	PASS	609940_1	N	N]chrX:27236418]	609940_2	N	N]chrX:27167783]	SVTYPE=BND;POS=27167783;STRANDS=++:24;CIPOS=-10,7;CIEND=-10,9;CIPOS95=0,0;CIEND95=0,0;MATEID=609940_2;EVENT=609940;SU=24;PE=10;SR=14;ALG=PROD;AF=3.419e-05;NSAMP=1;MSQ=533.59;AC=1;AN=29246;NFAM=1	SVTYPE=BND;POS=27236418;STRANDS=++:24;CIPOS=-10,9;CIEND=-10,7;CIPOS95=0,0;CIEND95=0,0;MATEID=609940_1;EVENT=609940;SECONDARY;SU=24;PE=10;SR=14;ALG=PROD;AF=3.419e-05;NSAMP=1;MSQ=533.59;AC=1;AN=29246;NFAM=1
chrX	27174059	27174219	chrX	27174553	27174893	609941	42.43	+	+	BND	LOW	609941_1	N	N]chrX:27174563]	609941_2	N	N]chrX:27174069]	SVTYPE=BND;POS=27174069;STRANDS=++:4;IMPRECISE;CIPOS=-10,150;CIEND=-10,330;CIPOS95=-1,84;CIEND95=-2,83;MATEID=609941_2;EVENT=609941;SU=4;PE=4;SR=0;ALG=PROD;AF=3.419e-05;NSAMP=1;MSQ=41.89;AC=1;AN=29246;NFAM=1	SVTYPE=BND;POS=27174563;STRANDS=++:4;IMPRECISE;CIPOS=-10,330;CIEND=-10,150;CIPOS95=-2,83;CIEND95=-1,84;MATEID=609941_1;EVENT=609941;SECONDARY;SU=4;PE=4;SR=0;ALG=PROD;AF=3.419e-05;NSAMP=1;MSQ=41.89;AC=1;AN=29246;NFAM=1
chrX	27181542	27181559	chrX	74244237	74244254	609942	199.8	-	-	BND	LOW	609942_1	N	[chrX:74244247[N	609942_2	N	[chrX:27181552[N	SVTYPE=BND;POS=27181552;STRANDS=--:4;CIPOS=-9,8;CIEND=-9,8;CIPOS95=0,0;CIEND95=0,0;MATEID=609942_2;EVENT=609942;SU=4;PE=0;SR=4;ALG=PROD;AF=0.0003077;NSAMP=9;MSQ=19.1;AC=9;AN=29246;NFAM=9	SVTYPE=BND;POS=74244247;STRANDS=--:4;CIPOS=-9,8;CIEND=-9,8;CIPOS95=0,0;CIEND95=0,0;MATEID=609942_1;EVENT=609942;SECONDARY;SU=4;PE=0;SR=4;ALG=PROD;AF=0.0003077;NSAMP=9;MSQ=19.1;AC=9;AN=29246;NFAM=9
chrX	27187063	27187068	chrX	27201620	27201639	539613	263.97	-	+	DUP	PASS	539613	N	<DUP>	.	.	.	SVTYPE=DUP;POS=27187067;SVLEN=14563;END=27201630;STRANDS=-+:20;CIPOS=-4,1;CIEND=-10,9;CIPOS95=0,0;CIEND95=0,0;SU=20;PE=12;SR=8;ALG=PROD;AF=3.419e-05;NSAMP=1;MSQ=197.39;AC=1;AN=29246;NFAM=1	.
chrX	27199030	27199508	chrX	29904308	29904730	609943	131.88	+	+	BND	LOW	609943_1	N	N]chrX:29904318]	609943_2	N	N]chrX:27199040]	SVTYPE=BND;POS=27199040;STRANDS=++:8;IMPRECISE;CIPOS=-10,468;CIEND=-10,412;CIPOS95=-1,162;CIEND95=-2,105;MATEID=609943_2;EVENT=609943;SU=8;PE=8;SR=0;ALG=PROD;AF=3.419e-05;NSAMP=1;MSQ=131.81;AC=1;AN=29246;NFAM=1	SVTYPE=BND;POS=29904318;STRANDS=++:8;IMPRECISE;CIPOS=-10,412;CIEND=-10,468;CIPOS95=-2,105;CIEND95=-1,162;MATEID=609943_1;EVENT=609943;SECONDARY;SU=8;PE=8;SR=0;ALG=PROD;AF=3.419e-05;NSAMP=1;MSQ=131.81;AC=1;AN=29246;NFAM=1
chrX	27220806	27220810	chrX	27221148	27221152	442685	8077.08	+	-	BND	LOW	442685_1	N	N[chrX:27221151[	442685_2	N	]chrX:27220809]N	SVTYPE=BND;POS=27220809;STRANDS=+-:172;CIPOS=-3,1;CIEND=-2,2;CIPOS95=0,0;CIEND95=0,0;MATEID=442685_2;EVENT=442685;SU=172;PE=30;SR=142;ALG=PROD;AF=0.001505;NSAMP=42;MSQ=152.81;RECLASSIFIED;AC=44;AN=29244;NFAM=41	SVTYPE=BND;POS=27221151;STRANDS=+-:172;CIPOS=-2,2;CIEND=-3,1;CIPOS95=0,0;CIEND95=0,0;MATEID=442685_1;EVENT=442685;SECONDARY;SU=172;PE=30;SR=142;ALG=PROD;AF=0.001505;NSAMP=42;MSQ=152.81;RECLASSIFIED;AC=44;AN=29244;NFAM=41
chrX	27282120	27282365	chrX	27284114	27284371	442689	876.68	+	-	DEL	PASS	442689	N	<DEL>	.	.	.	SVTYPE=DEL;POS=27282150;SVLEN=-2192;END=27284342;STRANDS=+-:29;IMPRECISE;CIPOS=-30,215;CIEND=-228,29;CIPOS95=-21,21;CIEND95=-21,21;SU=29;PE=29;SR=0;ALG=PROD;AF=0.0001368;NSAMP=2;MSQ=438.23;AC=4;AN=29246;NFAM=2	.
chrX	27283657	27283674	chrX	27284104	27284121	442690	416.14	+	-	BND	LOW	442690_1	N	N[chrX:27284115[	442690_2	N	]chrX:27283666]N	SVTYPE=BND;POS=27283666;STRANDS=+-:4;IMPRECISE;CIPOS=-9,8;CIEND=-10,7;CIPOS95=0,0;CIEND95=-1,0;MATEID=442690_2;EVENT=442690;SU=4;PE=0;SR=4;ALG=PROD;AF=0.0007181;NSAMP=21;MSQ=14.93;RECLASSIFIED;AC=21;AN=29242;NFAM=21	SVTYPE=BND;POS=27284115;STRANDS=+-:4;IMPRECISE;CIPOS=-10,7;CIEND=-9,8;CIPOS95=-1,0;CIEND95=0,0;MATEID=442690_1;EVENT=442690;SECONDARY;SU=4;PE=0;SR=4;ALG=PROD;AF=0.0007181;NSAMP=21;MSQ=14.93;RECLASSIFIED;AC=21;AN=29242;NFAM=21
chrX	27288947	27289384	chrX	28503599	28503834	539614	619.49	-	+	BND	LOW	539614_1	N	]chrX:28503632]N	539614_2	N	N[chrX:27289374[	SVTYPE=BND;POS=27289374;STRANDS=-+:136;IMPRECISE;CIPOS=-426,11;CIEND=-33,202;CIPOS95=-47,11;CIEND95=-3,3;MATEID=539614_2;EVENT=539614;SU=136;PE=136;SR=0;ALG=PROD;AF=0.001402;NSAMP=41;MSQ=10.82;RECLASSIFIED;AC=41;AN=29246;NFAM=41	SVTYPE=BND;POS=28503632;STRANDS=-+:136;IMPRECISE;CIPOS=-33,202;CIEND=-426,11;CIPOS95=-3,3;CIEND95=-47,11;MATEID=539614_1;EVENT=539614;SECONDARY;SU=136;PE=136;SR=0;ALG=PROD;AF=0.001402;NSAMP=41;MSQ=10.82;RECLASSIFIED;AC=41;AN=29246;NFAM=41
```
