## Supplementary File 1 for "Mapping and characterization of structural variation in 17,795 deeply sequenced human genomes": B38.callset.public.bedpe (part 209 of 214)

```
chrX	27289100	27289422	chrX	103430221	103430515	539615	48736.5	-	+	BND	LOW	539615_1	N	]chrX:103430239]N	539615_2	N	N[chrX:27289414[	SVTYPE=BND;POS=27289414;STRANDS=-+:350;IMPRECISE;CIPOS=-313,9;CIEND=-18,276;CIPOS95=-21,9;CIEND95=-9,9;MATEID=539615_2;EVENT=539615;SU=350;PE=350;SR=0;ALG=PROD;AF=0.07317;NSAMP=2137;MSQ=17.22;RECLASSIFIED;AC=2140;AN=29246;NFAM=2128	SVTYPE=BND;POS=103430239;STRANDS=-+:350;IMPRECISE;CIPOS=-18,276;CIEND=-313,9;CIPOS95=-9,9;CIEND95=-21,9;MATEID=539615_1;EVENT=539615;SECONDARY;SU=350;PE=350;SR=0;ALG=PROD;AF=0.07317;NSAMP=2137;MSQ=17.22;RECLASSIFIED;AC=2140;AN=29246;NFAM=2128
chrX	27289481	27290291	chrX	28503073	28503808	442691	2505.79	+	-	BND	LOW	442691_1	N	N[chrX:28503670[	442691_2	N	]chrX:27289543]N	SVTYPE=BND;POS=27289543;STRANDS=+-:191;IMPRECISE;CIPOS=-62,748;CIEND=-596,139;CIPOS95=-62,152;CIEND95=-93,93;MATEID=442691_2;EVENT=442691;SU=191;PE=191;SR=0;ALG=SUM;AF=0.002872;NSAMP=84;MSQ=26.02;RECLASSIFIED;AC=84;AN=29246;NFAM=83	SVTYPE=BND;POS=28503670;STRANDS=+-:191;IMPRECISE;CIPOS=-596,139;CIEND=-62,748;CIPOS95=-93,93;CIEND95=-62,152;MATEID=442691_1;EVENT=442691;SECONDARY;SU=191;PE=191;SR=0;ALG=SUM;AF=0.002872;NSAMP=84;MSQ=26.02;RECLASSIFIED;AC=84;AN=29246;NFAM=83
chrX	27292126	27292171	chrX	27294859	27294903	442692	1740.45	+	-	DEL	PASS	442692	N	<DEL>	.	.	.	SVTYPE=DEL;POS=27292149;SVLEN=-2733;END=27294882;STRANDS=+-:55;CIPOS=-23,22;CIEND=-23,21;CIPOS95=0,0;CIEND95=0,0;SU=55;PE=39;SR=16;ALG=PROD;AF=0.000171;NSAMP=3;MSQ=580.14;AC=5;AN=29246;NFAM=3	.
chrX	27332909	27332928	chrX	27333481	27333635	609945	37.4	+	+	INV	LOW	609945	N	<INV>	.	.	.	SVTYPE=INV;POS=27332919;SVLEN=624;END=27333543;STRANDS=++:3,--:2;IMPRECISE;CIPOS=-10,9;CIEND=-62,92;CIPOS95=-3,3;CIEND95=-52,77;SU=5;PE=5;SR=0;ALG=PROD;AF=3.419e-05;NSAMP=1;MSQ=32.81;RETAINED;AC=1;AN=29246;NFAM=1	.
chrX	27337803	27337826	chrX	27339371	27339416	609947	41.1	+	+	INV	LOW	609947	N	<INV>	.	.	.	SVTYPE=INV;POS=27337813;SVLEN=1568;END=27339381;STRANDS=++:3,--:3;IMPRECISE;CIPOS=-10,13;CIEND=-10,35;CIPOS95=-2,6;CIEND95=0,26;SU=6;PE=6;SR=0;ALG=PROD;AF=6.839e-05;NSAMP=2;MSQ=7.02;AC=2;AN=29246;NFAM=2	.
chrX	27345811	27345850	chrX	27408889	27408911	539616	1052.56	-	+	DUP	PASS	539616	N	<DUP>	.	.	.	SVTYPE=DUP;POS=27345841;SVLEN=63050;END=27408891;STRANDS=-+:84;IMPRECISE;CIPOS=-30,9;CIEND=-2,20;CIPOS95=-3,3;CIEND95=0,0;SU=84;PE=83;SR=1;ALG=PROD;AF=0.0001368;NSAMP=2;MSQ=220.35;AC=4;AN=29246;NFAM=2	.
chrX	27351448	27351467	chrX	27351527	27351546	442694	458.54	+	-	BND	PASS	442694_1	N	N[chrX:27351538[	442694_2	N	]chrX:27351458]N	SVTYPE=BND;POS=27351458;STRANDS=+-:13;CIPOS=-10,9;CIEND=-10,9;CIPOS95=0,0;CIEND95=0,0;MATEID=442694_2;EVENT=442694;SU=13;PE=0;SR=13;ALG=PROD;AF=3.421e-05;NSAMP=1;MSQ=404.65;RECLASSIFIED;AC=1;AN=29232;NFAM=1	SVTYPE=BND;POS=27351538;STRANDS=+-:13;CIPOS=-10,9;CIEND=-10,9;CIPOS95=0,0;CIEND95=0,0;MATEID=442694_1;EVENT=442694;SECONDARY;SU=13;PE=0;SR=13;ALG=PROD;AF=3.421e-05;NSAMP=1;MSQ=404.65;RECLASSIFIED;AC=1;AN=29232;NFAM=1
chrX	27369511	27369517	chrX	27370286	27370291	442696	13975.6	+	-	BND	PASS	442696_1	N	N[chrX:27370291[	442696_2	N	]chrX:27369514]N	SVTYPE=BND;POS=27369514;STRANDS=+-:494;CIPOS=-3,3;CIEND=-4,1;CIPOS95=0,0;CIEND95=0,0;MATEID=442696_2;EVENT=442696;SU=494;PE=372;SR=122;ALG=PROD;AF=0.0003761;NSAMP=9;MSQ=487.48;RECLASSIFIED;AC=11;AN=29246;NFAM=9	SVTYPE=BND;POS=27370291;STRANDS=+-:494;CIPOS=-4,1;CIEND=-3,3;CIPOS95=0,0;CIEND95=0,0;MATEID=442696_1;EVENT=442696;SECONDARY;SU=494;PE=372;SR=122;ALG=PROD;AF=0.0003761;NSAMP=9;MSQ=487.48;RECLASSIFIED;AC=11;AN=29246;NFAM=9
chrX	27377091	27377413	chrX	27377902	27378162	609948	18.1	-	-	BND	LOW	609948_1	N	[chrX:27378154[N	609948_2	N	[chrX:27377405[N	SVTYPE=BND;POS=27377405;STRANDS=--:4;IMPRECISE;CIPOS=-313,9;CIEND=-251,9;CIPOS95=-70,2;CIEND95=-98,2;MATEID=609948_2;EVENT=609948;SU=4;PE=4;SR=0;ALG=PROD;AF=3.419e-05;NSAMP=1;MSQ=17.91;AC=1;AN=29246;NFAM=1	SVTYPE=BND;POS=27378154;STRANDS=--:4;IMPRECISE;CIPOS=-251,9;CIEND=-313,9;CIPOS95=-98,2;CIEND95=-70,2;MATEID=609948_1;EVENT=609948;SECONDARY;SU=4;PE=4;SR=0;ALG=PROD;AF=3.419e-05;NSAMP=1;MSQ=17.91;AC=1;AN=29246;NFAM=1
chrX	27382431	27382725	chrX	27383795	27384136	609949	12.69	-	-	BND	LOW	609949_1	N	[chrX:27384128[N	609949_2	N	[chrX:27382717[N	SVTYPE=BND;POS=27382717;STRANDS=--:5;IMPRECISE;CIPOS=-285,9;CIEND=-332,9;CIPOS95=-77,1;CIEND95=-68,2;MATEID=609949_2;EVENT=609949;SU=5;PE=5;SR=0;ALG=PROD;AF=3.419e-05;NSAMP=1;MSQ=12.05;AC=1;AN=29246;NFAM=1	SVTYPE=BND;POS=27384128;STRANDS=--:5;IMPRECISE;CIPOS=-332,9;CIEND=-285,9;CIPOS95=-68,2;CIEND95=-77,1;MATEID=609949_1;EVENT=609949;SECONDARY;SU=5;PE=5;SR=0;ALG=PROD;AF=3.419e-05;NSAMP=1;MSQ=12.05;AC=1;AN=29246;NFAM=1
chrX	27402887	27402902	chrX	27403294	27403311	442697	11574.2	+	-	BND	LOW	442697_1	N	N[chrX:27403304[	442697_2	N	]chrX:27402894]N	SVTYPE=BND;POS=27402894;STRANDS=+-:108;CIPOS=-7,8;CIEND=-9,8;CIPOS95=0,0;CIEND95=0,0;MATEID=442697_2;EVENT=442697;SU=108;PE=58;SR=50;ALG=PROD;AF=0.001341;NSAMP=29;MSQ=179.31;RECLASSIFIED;AC=39;AN=29092;NFAM=28	SVTYPE=BND;POS=27403304;STRANDS=+-:108;CIPOS=-9,8;CIEND=-7,8;CIPOS95=0,0;CIEND95=0,0;MATEID=442697_1;EVENT=442697;SECONDARY;SU=108;PE=58;SR=50;ALG=PROD;AF=0.001341;NSAMP=29;MSQ=179.31;RECLASSIFIED;AC=39;AN=29092;NFAM=28
chrX	27403510	27403515	chrX	27404137	27404152	442698	676.16	+	-	BND	LOW	442698_1	N	N[chrX:27404144[	442698_2	N	]chrX:27403513]N	SVTYPE=BND;POS=27403513;STRANDS=+-:20;CIPOS=-3,2;CIEND=-6,9;CIPOS95=0,0;CIEND95=0,0;MATEID=442698_2;EVENT=442698;SU=20;PE=10;SR=10;ALG=PROD;AF=6.839e-05;NSAMP=2;MSQ=4.73;RECLASSIFIED;AC=2;AN=29246;NFAM=2	SVTYPE=BND;POS=27404144;STRANDS=+-:20;CIPOS=-6,9;CIEND=-3,2;CIPOS95=0,0;CIEND95=0,0;MATEID=442698_1;EVENT=442698;SECONDARY;SU=20;PE=10;SR=10;ALG=PROD;AF=6.839e-05;NSAMP=2;MSQ=4.73;RECLASSIFIED;AC=2;AN=29246;NFAM=2
chrX	27430210	27430224	chrX	27430430	27430449	609950	61.38	+	+	INV	LOW	609950	N	<INV>	.	.	.	SVTYPE=INV;POS=27430220;SVLEN=220;END=27430440;STRANDS=++:1,--:3;IMPRECISE;CIPOS=-10,4;CIEND=-10,9;CIPOS95=-5,0;CIEND95=-1,1;SU=4;PE=2;SR=2;ALG=PROD;AF=0.0001026;NSAMP=3;MSQ=19.27;AC=3;AN=29246;NFAM=3	.
chrX	27444434	27444434	chrX	27444523	27444523	442701	1.22598e+06	+	-	BND	PASS	442701_1	N	N[chrX:27444524[	442701_2	N	]chrX:27444434]N	SVTYPE=BND;POS=27444434;STRANDS=+-:37273;CIPOS=0,0;CIEND=0,0;CIPOS95=0,0;CIEND95=0,0;MATEID=442701_2;EVENT=442701;SU=37273;PE=190;SR=37083;ALG=PROD;AF=0.1203;NSAMP=2497;MSQ=306.15;RECLASSIFIED;AC=3518;AN=29246;NFAM=2385	SVTYPE=BND;POS=27444524;STRANDS=+-:37273;CIPOS=0,0;CIEND=0,0;CIPOS95=0,0;CIEND95=0,0;MATEID=442701_1;EVENT=442701;SECONDARY;SU=37273;PE=190;SR=37083;ALG=PROD;AF=0.1203;NSAMP=2497;MSQ=306.15;RECLASSIFIED;AC=3518;AN=29246;NFAM=2385
chrX	27448342	27448361	chrX	27453188	27453201	442703	168.0	+	-	DEL	PASS	442703	N	<DEL>	.	.	.	SVTYPE=DEL;POS=27448352;SVLEN=-4844;END=27453196;STRANDS=+-:7;CIPOS=-10,9;CIEND=-8,5;CIPOS95=0,0;CIEND95=0,0;SU=7;PE=2;SR=5;ALG=PROD;AF=6.839e-05;NSAMP=1;MSQ=167.85;AC=2;AN=29246;NFAM=1	.
chrX	27448360	27448856	chrX	27448774	27449379	442702	41279.0	+	-	BND	PASS	442702_1	N	N[chrX:27449371[	442702_2	N	]chrX:27448370]N	SVTYPE=BND;POS=27448370;STRANDS=+-:10;IMPRECISE;CIPOS=-10,486;CIEND=-596,9;CIPOS95=-2,92;CIEND95=-106,0;MATEID=442702_2;EVENT=442702;SU=10;PE=10;SR=0;ALG=PROD;AF=0.002941;NSAMP=86;MSQ=238.92;RECLASSIFIED;AC=86;AN=29244;NFAM=82	SVTYPE=BND;POS=27449371;STRANDS=+-:10;IMPRECISE;CIPOS=-596,9;CIEND=-10,486;CIPOS95=-106,0;CIEND95=-2,92;MATEID=442702_1;EVENT=442702;SECONDARY;SU=10;PE=10;SR=0;ALG=PROD;AF=0.002941;NSAMP=86;MSQ=238.92;RECLASSIFIED;AC=86;AN=29244;NFAM=82
chrX	27497114	27497133	chrX	27502669	27502672	539617	581.94	-	+	DUP	PASS	539617	N	<DUP>	.	.	.	SVTYPE=DUP;POS=27497124;SVLEN=5547;END=27502671;STRANDS=-+:39;CIPOS=-10,9;CIEND=-2,1;CIPOS95=0,0;CIEND95=0,0;SU=39;PE=22;SR=17;ALG=PROD;AF=6.839e-05;NSAMP=1;MSQ=485.51;AC=2;AN=29246;NFAM=1	.
chrX	27498266	27498285	chrX	27498317	27498336	442706	453.08	+	-	BND	PASS	442706_1	N	N[chrX:27498328[	442706_2	N	]chrX:27498276]N	SVTYPE=BND;POS=27498276;STRANDS=+-:10;CIPOS=-10,9;CIEND=-10,9;CIPOS95=0,0;CIEND95=0,0;MATEID=442706_2;EVENT=442706;SU=10;PE=0;SR=10;ALG=PROD;AF=6.839e-05;NSAMP=1;MSQ=413.6;RECLASSIFIED;AC=2;AN=29246;NFAM=1	SVTYPE=BND;POS=27498328;STRANDS=+-:10;CIPOS=-10,9;CIEND=-10,9;CIPOS95=0,0;CIEND95=0,0;MATEID=442706_1;EVENT=442706;SECONDARY;SU=10;PE=0;SR=10;ALG=PROD;AF=6.839e-05;NSAMP=1;MSQ=413.6;RECLASSIFIED;AC=2;AN=29246;NFAM=1
chrX	27516438	27516446	chrX	27516783	27516790	442707	4998.82	+	-	BND	LOW	442707_1	N	N[chrX:27516788[	442707_2	N	]chrX:27516443]N	SVTYPE=BND;POS=27516443;STRANDS=+-:63;CIPOS=-5,3;CIEND=-4,3;CIPOS95=0,0;CIEND95=0,0;MATEID=442707_2;EVENT=442707;SU=63;PE=11;SR=52;ALG=PROD;AF=0.000889;NSAMP=26;MSQ=75.23;RECLASSIFIED;AC=26;AN=29246;NFAM=26	SVTYPE=BND;POS=27516788;STRANDS=+-:63;CIPOS=-4,3;CIEND=-5,3;CIPOS95=0,0;CIEND95=0,0;MATEID=442707_1;EVENT=442707;SECONDARY;SU=63;PE=11;SR=52;ALG=PROD;AF=0.000889;NSAMP=26;MSQ=75.23;RECLASSIFIED;AC=26;AN=29246;NFAM=26
chrX	27527477	27527486	chrX	27540591	27540598	442708	827.21	+	-	DEL	PASS	442708	N	<DEL>	.	.	.	SVTYPE=DEL;POS=27527483;SVLEN=-13112;END=27540595;STRANDS=+-:9;CIPOS=-6,3;CIEND=-4,3;CIPOS95=0,0;CIEND95=0,0;SU=9;PE=0;SR=9;ALG=PROD;AF=6.839e-05;NSAMP=1;MSQ=827.19;AC=2;AN=29246;NFAM=1	.
chrX	27553471	27553824	chrY	13212686	13213051	119000	8010.4	-	+	BND	LOW	119000_1	N	]chrY:13212699]N	119000_2	N	N[chrX:27553822[	SVTYPE=BND;POS=27553822;STRANDS=-+:224;IMPRECISE;CIPOS=-350,3;CIEND=-13,352;CIPOS95=-26,3;CIEND95=-13,22;MATEID=119000_2;EVENT=119000;SU=224;PE=224;SR=0;ALG=PROD;AF=0.01033;NSAMP=302;MSQ=19.15;AC=302;AN=29246;NFAM=302	SVTYPE=BND;POS=13212699;STRANDS=-+:224;IMPRECISE;CIPOS=-13,352;CIEND=-350,3;CIPOS95=-13,22;CIEND95=-26,3;MATEID=119000_1;EVENT=119000;SECONDARY;SU=224;PE=224;SR=0;ALG=PROD;AF=0.01033;NSAMP=302;MSQ=19.15;AC=302;AN=29246;NFAM=302
chrX	27615561	27615572	chrX	144858447	144858458	442712	8453.35	+	-	BND	LOW	442712_1	N	N[chrX:144858454[	442712_2	N	]chrX:27615567]N	SVTYPE=BND;POS=27615567;STRANDS=+-:6;CIPOS=-6,5;CIEND=-6,5;CIPOS95=0,0;CIEND95=0,0;MATEID=442712_2;EVENT=442712;SU=6;PE=0;SR=6;ALG=PROD;AF=0.009985;NSAMP=292;MSQ=23.02;RECLASSIFIED;AC=292;AN=29244;NFAM=289	SVTYPE=BND;POS=144858454;STRANDS=+-:6;CIPOS=-6,5;CIEND=-6,5;CIPOS95=0,0;CIEND95=0,0;MATEID=442712_1;EVENT=442712;SECONDARY;SU=6;PE=0;SR=6;ALG=PROD;AF=0.009985;NSAMP=292;MSQ=23.02;RECLASSIFIED;AC=292;AN=29244;NFAM=289
chrX	27627621	27627621	chrX	27627749	27627749	442713	154330.0	+	-	BND	LOW	442713_1	N	N[chrX:27627750[	442713_2	N	]chrX:27627621]N	SVTYPE=BND;POS=27627621;STRANDS=+-:2854;CIPOS=0,0;CIEND=0,0;CIPOS95=0,0;CIEND95=0,0;MATEID=442713_2;EVENT=442713;SU=2854;PE=52;SR=2802;ALG=PROD;AF=0.01778;NSAMP=373;MSQ=219.88;RECLASSIFIED;AC=520;AN=29246;NFAM=356	SVTYPE=BND;POS=27627750;STRANDS=+-:2854;CIPOS=0,0;CIEND=0,0;CIPOS95=0,0;CIEND95=0,0;MATEID=442713_1;EVENT=442713;SECONDARY;SU=2854;PE=52;SR=2802;ALG=PROD;AF=0.01778;NSAMP=373;MSQ=219.88;RECLASSIFIED;AC=520;AN=29246;NFAM=356
chrX	27663951	27663963	chrX	27664447	27664466	442715	294.95	+	-	BND	LOW	442715_1	N	N[chrX:27664458[	442715_2	N	]chrX:27663957]N	SVTYPE=BND;POS=27663957;STRANDS=+-:12;CIPOS=-6,6;CIEND=-10,9;CIPOS95=0,0;CIEND95=0,0;MATEID=442715_2;EVENT=442715;SU=12;PE=7;SR=5;ALG=PROD;AF=0.0002052;NSAMP=6;MSQ=43.17;RECLASSIFIED;AC=6;AN=29246;NFAM=6	SVTYPE=BND;POS=27664458;STRANDS=+-:12;CIPOS=-10,9;CIEND=-6,6;CIPOS95=0,0;CIEND95=0,0;MATEID=442715_1;EVENT=442715;SECONDARY;SU=12;PE=7;SR=5;ALG=PROD;AF=0.0002052;NSAMP=6;MSQ=43.17;RECLASSIFIED;AC=6;AN=29246;NFAM=6
chrX	27704272	27704329	chrX	83172440	83172497	609951	182.17	+	+	BND	LOW	609951_1	N	N]chrX:83172469]	609951_2	N	N]chrX:27704301]	SVTYPE=BND;POS=27704301;STRANDS=++:8;CIPOS=-29,28;CIEND=-29,28;CIPOS95=0,0;CIEND95=0,0;MATEID=609951_2;EVENT=609951;SU=8;PE=0;SR=8;ALG=PROD;AF=0.0004103;NSAMP=12;MSQ=9.95;AC=12;AN=29246;NFAM=12	SVTYPE=BND;POS=83172469;STRANDS=++:8;CIPOS=-29,28;CIEND=-29,28;CIPOS95=0,0;CIEND95=0,0;MATEID=609951_1;EVENT=609951;SECONDARY;SU=8;PE=0;SR=8;ALG=PROD;AF=0.0004103;NSAMP=12;MSQ=9.95;AC=12;AN=29246;NFAM=12
chrX	27706877	27706896	chrX	27708987	27709001	539619	116.54	-	+	DUP	PASS	539619	N	<DUP>	.	.	.	SVTYPE=DUP;POS=27706887;SVLEN=2108;END=27708995;STRANDS=-+:12;CIPOS=-10,9;CIEND=-8,6;CIPOS95=0,0;CIEND95=0,0;SU=12;PE=7;SR=5;ALG=PROD;AF=3.419e-05;NSAMP=1;MSQ=80.19;AC=1;AN=29246;NFAM=1	.
chrX	27748599	27748643	chrX	27749296	27749355	539620	939.38	-	+	BND	LOW	539620_1	N	]chrX:27749326]N	539620_2	N	N[chrX:27748623[	SVTYPE=BND;POS=27748623;STRANDS=-+:67;CIPOS=-23,21;CIEND=-30,29;CIPOS95=0,0;CIEND95=0,0;MATEID=539620_2;EVENT=539620;SU=67;PE=37;SR=30;ALG=PROD;AF=6.839e-05;NSAMP=2;MSQ=5.14;RECLASSIFIED;AC=2;AN=29246;NFAM=2	SVTYPE=BND;POS=27749326;STRANDS=-+:67;CIPOS=-30,29;CIEND=-23,21;CIPOS95=0,0;CIEND95=0,0;MATEID=539620_1;EVENT=539620;SECONDARY;SU=67;PE=37;SR=30;ALG=PROD;AF=6.839e-05;NSAMP=2;MSQ=5.14;RECLASSIFIED;AC=2;AN=29246;NFAM=2
chrX	27748860	27748907	chrX	27749294	27749351	442721	2008.62	+	-	BND	LOW	442721_1	N	N[chrX:27749323[	442721_2	N	]chrX:27748884]N	SVTYPE=BND;POS=27748884;STRANDS=+-:34;CIPOS=-24,23;CIEND=-28,29;CIPOS95=0,0;CIEND95=0,0;MATEID=442721_2;EVENT=442721;SU=34;PE=8;SR=26;ALG=PROD;AF=0.000718;NSAMP=21;MSQ=18.19;RECLASSIFIED;AC=21;AN=29246;NFAM=21	SVTYPE=BND;POS=27749323;STRANDS=+-:34;CIPOS=-28,29;CIEND=-24,23;CIPOS95=0,0;CIEND95=0,0;MATEID=442721_1;EVENT=442721;SECONDARY;SU=34;PE=8;SR=26;ALG=PROD;AF=0.000718;NSAMP=21;MSQ=18.19;RECLASSIFIED;AC=21;AN=29246;NFAM=21
chrX	27762266	27762271	chrX	27856954	27856959	539621	434.02	-	+	DUP	PASS	539621	N	<DUP>	.	.	.	SVTYPE=DUP;POS=27762270;SVLEN=94687;END=27856957;STRANDS=-+:26;CIPOS=-4,1;CIEND=-3,2;CIPOS95=0,0;CIEND95=0,0;SU=26;PE=15;SR=11;ALG=PROD;AF=3.419e-05;NSAMP=1;MSQ=374.07;AC=1;AN=29246;NFAM=1	.
chrX	27778463	27778463	chrX	27778522	27778522	442724	30309.6	+	-	BND	LOW	442724_1	N	N[chrX:27778523[	442724_2	N	]chrX:27778463]N	SVTYPE=BND;POS=27778463;STRANDS=+-:973;CIPOS=0,0;CIEND=0,0;CIPOS95=0,0;CIEND95=0,0;MATEID=442724_2;EVENT=442724;SU=973;PE=10;SR=963;ALG=PROD;AF=0.004586;NSAMP=110;MSQ=201.83;RECLASSIFIED;AC=134;AN=29222;NFAM=107	SVTYPE=BND;POS=27778523;STRANDS=+-:973;CIPOS=0,0;CIEND=0,0;CIPOS95=0,0;CIEND95=0,0;MATEID=442724_1;EVENT=442724;SECONDARY;SU=973;PE=10;SR=963;ALG=PROD;AF=0.004586;NSAMP=110;MSQ=201.83;RECLASSIFIED;AC=134;AN=29222;NFAM=107
chrX	27804247	27804266	chrX	27812100	27812103	539622	469.39	-	+	DUP	PASS	539622	N	<DUP>	.	.	.	SVTYPE=DUP;POS=27804257;SVLEN=7845;END=27812102;STRANDS=-+:30;CIPOS=-10,9;CIEND=-2,1;CIPOS95=0,0;CIEND95=0,0;SU=30;PE=18;SR=12;ALG=PROD;AF=6.839e-05;NSAMP=1;MSQ=411.32;AC=2;AN=29246;NFAM=1	.
chrX	27809376	27809393	chrX	27809566	27809583	442727	206938.0	+	-	BND	LOW	442727_1	N	N[chrX:27809576[	442727_2	N	]chrX:27809385]N	SVTYPE=BND;POS=27809385;STRANDS=+-:4;CIPOS=-9,8;CIEND=-9,8;CIPOS95=0,0;CIEND95=0,0;MATEID=442727_2;EVENT=442727;SU=4;PE=0;SR=4;ALG=PROD;AF=0.1553;NSAMP=4523;MSQ=24.26;RETAINED;RECLASSIFIED;AC=4539;AN=29236;NFAM=4270	SVTYPE=BND;POS=27809576;STRANDS=+-:4;CIPOS=-9,8;CIEND=-9,8;CIPOS95=0,0;CIEND95=0,0;MATEID=442727_1;EVENT=442727;SECONDARY;SU=4;PE=0;SR=4;ALG=PROD;AF=0.1553;NSAMP=4523;MSQ=24.26;RETAINED;RECLASSIFIED;AC=4539;AN=29236;NFAM=4270
chrX	27830525	27830541	chrX	27830971	27830988	442729	528.61	+	-	BND	LOW	442729_1	N	N[chrX:27830981[	442729_2	N	]chrX:27830532]N	SVTYPE=BND;POS=27830532;STRANDS=+-:4;IMPRECISE;CIPOS=-7,9;CIEND=-9,8;CIPOS95=0,1;CIEND95=0,0;MATEID=442729_2;EVENT=442729;SU=4;PE=0;SR=4;ALG=PROD;AF=0.0005129;NSAMP=15;MSQ=19.13;RECLASSIFIED;AC=15;AN=29246;NFAM=15	SVTYPE=BND;POS=27830981;STRANDS=+-:4;IMPRECISE;CIPOS=-9,8;CIEND=-7,9;CIPOS95=0,0;CIEND95=0,1;MATEID=442729_1;EVENT=442729;SECONDARY;SU=4;PE=0;SR=4;ALG=PROD;AF=0.0005129;NSAMP=15;MSQ=19.13;RECLASSIFIED;AC=15;AN=29246;NFAM=15
chrX	27840790	27840796	chrX	27891239	27891244	539623	287.95	-	+	DUP	PASS	539623	N	<DUP>	.	.	.	SVTYPE=DUP;POS=27840794;SVLEN=50448;END=27891242;STRANDS=-+:20;CIPOS=-4,2;CIEND=-3,2;CIPOS95=0,0;CIEND95=0,0;SU=20;PE=11;SR=9;ALG=PROD;AF=6.839e-05;NSAMP=1;MSQ=205.4;AC=2;AN=29246;NFAM=1	.
chrX	27852668	27852678	chrX	27854749	27854757	609953	266.85	+	+	BND	PASS	609953_1	N	N]chrX:27854753]	609953_2	N	N]chrX:27852674]	SVTYPE=BND;POS=27852674;STRANDS=++:13;CIPOS=-6,4;CIEND=-4,4;CIPOS95=0,0;CIEND95=0,0;MATEID=609953_2;EVENT=609953;SU=13;PE=6;SR=7;ALG=PROD;AF=3.419e-05;NSAMP=1;MSQ=266.83;AC=1;AN=29246;NFAM=1	SVTYPE=BND;POS=27854753;STRANDS=++:13;CIPOS=-4,4;CIEND=-6,4;CIPOS95=0,0;CIEND95=0,0;MATEID=609953_1;EVENT=609953;SECONDARY;SU=13;PE=6;SR=7;ALG=PROD;AF=3.419e-05;NSAMP=1;MSQ=266.83;AC=1;AN=29246;NFAM=1
chrX	27852668	27852687	chrX	27854519	27854538	609952	317.91	-	-	BND	PASS	609952_1	N	[chrX:27854530[N	609952_2	N	[chrX:27852679[N	SVTYPE=BND;POS=27852679;STRANDS=--:16;CIPOS=-10,9;CIEND=-10,9;CIPOS95=0,0;CIEND95=0,0;MATEID=609952_2;EVENT=609952;SU=16;PE=8;SR=8;ALG=PROD;AF=3.419e-05;NSAMP=1;MSQ=317.74;AC=1;AN=29246;NFAM=1	SVTYPE=BND;POS=27854530;STRANDS=--:16;CIPOS=-10,9;CIEND=-10,9;CIPOS95=0,0;CIEND95=0,0;MATEID=609952_1;EVENT=609952;SECONDARY;SU=16;PE=8;SR=8;ALG=PROD;AF=3.419e-05;NSAMP=1;MSQ=317.74;AC=1;AN=29246;NFAM=1
chrX	27853029	27853033	chrX	27878080	27878085	539624	345.02	-	+	DUP	PASS	539624	N	<DUP>	.	.	.	SVTYPE=DUP;POS=27853032;SVLEN=25051;END=27878083;STRANDS=-+:23;CIPOS=-3,1;CIEND=-3,2;CIPOS95=0,0;CIEND95=0,0;SU=23;PE=14;SR=9;ALG=PROD;AF=6.839e-05;NSAMP=1;MSQ=283.22;AC=2;AN=29246;NFAM=1	.
chrX	27874030	27874032	chrX	27874448	27874449	442731	63110.1	+	-	BND	PASS	442731_1	N	N[chrX:27874450[	442731_2	N	]chrX:27874031]N	SVTYPE=BND;POS=27874031;STRANDS=+-:1418;CIPOS=-1,1;CIEND=-1,0;CIPOS95=0,0;CIEND95=0,0;MATEID=442731_2;EVENT=442731;SU=1418;PE=646;SR=772;ALG=PROD;AF=0.005437;NSAMP=131;MSQ=374.59;RECLASSIFIED;AC=159;AN=29246;NFAM=129	SVTYPE=BND;POS=27874450;STRANDS=+-:1418;CIPOS=-1,0;CIEND=-1,1;CIPOS95=0,0;CIEND95=0,0;MATEID=442731_1;EVENT=442731;SECONDARY;SU=1418;PE=646;SR=772;ALG=PROD;AF=0.005437;NSAMP=131;MSQ=374.59;RECLASSIFIED;AC=159;AN=29246;NFAM=129
chrX	27894321	27894338	chrX	27895008	27895026	442732	207.65	+	-	DEL	PASS	442732	N	<DEL>	.	.	.	SVTYPE=DEL;POS=27894331;SVLEN=-687;END=27895018;STRANDS=+-:8;IMPRECISE;CIPOS=-10,7;CIEND=-10,8;CIPOS95=-2,0;CIEND95=-1,0;SU=8;PE=5;SR=3;ALG=PROD;AF=6.839e-05;NSAMP=1;MSQ=206.87;AC=2;AN=29246;NFAM=1	.
chrX	27903533	27903535	chrX	27905780	27905781	442733	31844.8	+	-	BND	PASS	442733_1	N	N[chrX:27905782[	442733_2	N	]chrX:27903534]N	SVTYPE=BND;POS=27903534;STRANDS=+-:1220;CIPOS=-1,1;CIEND=-1,0;CIPOS95=0,0;CIEND95=0,0;MATEID=442733_2;EVENT=442733;SU=1220;PE=760;SR=460;ALG=PROD;AF=0.002599;NSAMP=62;MSQ=461.5;RECLASSIFIED;AC=76;AN=29246;NFAM=59	SVTYPE=BND;POS=27905782;STRANDS=+-:1220;CIPOS=-1,0;CIEND=-1,1;CIPOS95=0,0;CIEND95=0,0;MATEID=442733_1;EVENT=442733;SECONDARY;SU=1220;PE=760;SR=460;ALG=PROD;AF=0.002599;NSAMP=62;MSQ=461.5;RECLASSIFIED;AC=76;AN=29246;NFAM=59
chrX	27905351	27905370	chrX	27905638	27905657	442734	42904.7	+	-	BND	LOW	442734_1	N	N[chrX:27905649[	442734_2	N	]chrX:27905361]N	SVTYPE=BND;POS=27905361;STRANDS=+-:4;IMPRECISE;CIPOS=-10,9;CIEND=-10,9;CIPOS95=-1,1;CIEND95=-1,1;MATEID=442734_2;EVENT=442734;SU=4;PE=2;SR=2;ALG=PROD;AF=0.01044;NSAMP=301;MSQ=115.86;RECLASSIFIED;AC=305;AN=29226;NFAM=295	SVTYPE=BND;POS=27905649;STRANDS=+-:4;IMPRECISE;CIPOS=-10,9;CIEND=-10,9;CIPOS95=-1,1;CIEND95=-1,1;MATEID=442734_1;EVENT=442734;SECONDARY;SU=4;PE=2;SR=2;ALG=PROD;AF=0.01044;NSAMP=301;MSQ=115.86;RECLASSIFIED;AC=305;AN=29226;NFAM=295
chrX	27908362	27908371	chrX	27909256	27909265	609954	26.72	+	+	INV	LOW	609954	N	<INV>	.	.	.	SVTYPE=INV;POS=27908371;SVLEN=885;END=27909256;STRANDS=++:1,--:3;IMPRECISE;CIPOS=-9,0;CIEND=0,9;CIPOS95=-9,0;CIEND95=0,3;SU=4;PE=2;SR=2;ALG=PROD;AF=6.839e-05;NSAMP=2;MSQ=12.84;AC=2;AN=29246;NFAM=2	.
chrX	27945001	27945003	chrX	27945342	27945344	442737	24431.8	+	-	BND	PASS	442737_1	N	N[chrX:27945344[	442737_2	N	]chrX:27945002]N	SVTYPE=BND;POS=27945002;STRANDS=+-:560;CIPOS=-1,1;CIEND=-1,1;CIPOS95=0,0;CIEND95=0,0;MATEID=442737_2;EVENT=442737;SU=560;PE=101;SR=459;ALG=PROD;AF=0.002702;NSAMP=70;MSQ=313.86;RECLASSIFIED;AC=79;AN=29238;NFAM=62	SVTYPE=BND;POS=27945344;STRANDS=+-:560;CIPOS=-1,1;CIEND=-1,1;CIPOS95=0,0;CIEND95=0,0;MATEID=442737_1;EVENT=442737;SECONDARY;SU=560;PE=101;SR=459;ALG=PROD;AF=0.002702;NSAMP=70;MSQ=313.86;RECLASSIFIED;AC=79;AN=29238;NFAM=62
chrX	27978155	27978161	chrX	28016667	28016674	539626	239.93	-	+	DUP	PASS	539626	N	<DUP>	.	.	.	SVTYPE=DUP;POS=27978159;SVLEN=38512;END=28016671;STRANDS=-+:18;CIPOS=-4,2;CIEND=-4,3;CIPOS95=0,0;CIEND95=0,0;SU=18;PE=10;SR=8;ALG=PROD;AF=3.419e-05;NSAMP=1;MSQ=184.36;AC=1;AN=29246;NFAM=1	.
chrX	27983559	27983570	chrX	27984049	27984057	442742	593.1	+	-	BND	LOW	442742_1	N	N[chrX:27984056[	442742_2	N	]chrX:27983565]N	SVTYPE=BND;POS=27983565;STRANDS=+-:14;CIPOS=-6,5;CIEND=-6,2;CIPOS95=0,0;CIEND95=0,0;MATEID=442742_2;EVENT=442742;SU=14;PE=8;SR=6;ALG=PROD;AF=0.0002393;NSAMP=7;MSQ=79.99;RECLASSIFIED;AC=7;AN=29246;NFAM=7	SVTYPE=BND;POS=27984056;STRANDS=+-:14;CIPOS=-6,2;CIEND=-6,5;CIPOS95=0,0;CIEND95=0,0;MATEID=442742_1;EVENT=442742;SECONDARY;SU=14;PE=8;SR=6;ALG=PROD;AF=0.0002393;NSAMP=7;MSQ=79.99;RECLASSIFIED;AC=7;AN=29246;NFAM=7
chrX	27992553	27992572	chrX	27992664	27992683	442745	339.84	+	-	BND	PASS	442745_1	N	N[chrX:27992675[	442745_2	N	]chrX:27992563]N	SVTYPE=BND;POS=27992563;STRANDS=+-:12;CIPOS=-10,9;CIEND=-10,9;CIPOS95=0,0;CIEND95=0,0;MATEID=442745_2;EVENT=442745;SU=12;PE=0;SR=12;ALG=PROD;AF=3.421e-05;NSAMP=1;MSQ=293.69;RECLASSIFIED;AC=1;AN=29230;NFAM=1	SVTYPE=BND;POS=27992675;STRANDS=+-:12;CIPOS=-10,9;CIEND=-10,9;CIPOS95=0,0;CIEND95=0,0;MATEID=442745_1;EVENT=442745;SECONDARY;SU=12;PE=0;SR=12;ALG=PROD;AF=3.421e-05;NSAMP=1;MSQ=293.69;RECLASSIFIED;AC=1;AN=29230;NFAM=1
chrX	27995552	27995571	chrX	27999261	27999280	609955	134.46	+	+	BND	LOW	609955_1	N	N]chrX:27999271]	609955_2	N	N]chrX:27995562]	SVTYPE=BND;POS=27995562;STRANDS=++:17;CIPOS=-10,9;CIEND=-10,9;CIPOS95=0,0;CIEND95=0,0;MATEID=609955_2;EVENT=609955;SU=17;PE=11;SR=6;ALG=PROD;AF=3.419e-05;NSAMP=1;MSQ=134.31;AC=1;AN=29246;NFAM=1	SVTYPE=BND;POS=27999271;STRANDS=++:17;CIPOS=-10,9;CIEND=-10,9;CIPOS95=0,0;CIEND95=0,0;MATEID=609955_1;EVENT=609955;SECONDARY;SU=17;PE=11;SR=6;ALG=PROD;AF=3.419e-05;NSAMP=1;MSQ=134.31;AC=1;AN=29246;NFAM=1
chrX	27998045	27998049	chrX	28000711	28000725	609956	305.15	-	-	BND	PASS	609956_1	N	[chrX:28000717[N	609956_2	N	[chrX:27998049[N	SVTYPE=BND;POS=27998049;STRANDS=--:25;CIPOS=-3,1;CIEND=-5,9;CIPOS95=0,0;CIEND95=0,0;MATEID=609956_2;EVENT=609956;SU=25;PE=14;SR=11;ALG=PROD;AF=3.419e-05;NSAMP=1;MSQ=305.14;AC=1;AN=29246;NFAM=1	SVTYPE=BND;POS=28000717;STRANDS=--:25;CIPOS=-5,9;CIEND=-3,1;CIPOS95=0,0;CIEND95=0,0;MATEID=609956_1;EVENT=609956;SECONDARY;SU=25;PE=14;SR=11;ALG=PROD;AF=3.419e-05;NSAMP=1;MSQ=305.14;AC=1;AN=29246;NFAM=1
chrX	28005294	28005295	chrX	28015481	28015482	442746	915.82	+	-	DEL	PASS	442746	N	<DEL>	.	.	.	SVTYPE=DEL;POS=28005295;SVLEN=-10187;END=28015482;STRANDS=+-:19;CIPOS=-1,0;CIEND=-1,0;CIPOS95=0,0;CIEND95=0,0;SU=19;PE=0;SR=19;ALG=PROD;AF=6.839e-05;NSAMP=1;MSQ=915.82;AC=2;AN=29246;NFAM=1	.
chrX	28024187	28024372	chrX	28025036	28025330	609957	25.65	+	+	BND	LOW	609957_1	N	N]chrX:28025046]	609957_2	N	N]chrX:28024197]	SVTYPE=BND;POS=28024197;STRANDS=++:4;IMPRECISE;CIPOS=-10,175;CIEND=-10,284;CIPOS95=-2,86;CIEND95=-3,86;MATEID=609957_2;EVENT=609957;SU=4;PE=4;SR=0;ALG=PROD;AF=3.419e-05;NSAMP=1;MSQ=23.87;AC=1;AN=29246;NFAM=1	SVTYPE=BND;POS=28025046;STRANDS=++:4;IMPRECISE;CIPOS=-10,284;CIEND=-10,175;CIPOS95=-3,86;CIEND95=-2,86;MATEID=609957_1;EVENT=609957;SECONDARY;SU=4;PE=4;SR=0;ALG=PROD;AF=3.419e-05;NSAMP=1;MSQ=23.87;AC=1;AN=29246;NFAM=1
chrX	28038073	28038092	chrX	28038308	28038327	442748	320.72	+	-	BND	LOW	442748_1	N	N[chrX:28038319[	442748_2	N	]chrX:28038083]N	SVTYPE=BND;POS=28038083;STRANDS=+-:5;CIPOS=-10,9;CIEND=-10,9;CIPOS95=0,0;CIEND95=0,0;MATEID=442748_2;EVENT=442748;SU=5;PE=0;SR=5;ALG=PROD;AF=0.0003419;NSAMP=10;MSQ=16.3;RECLASSIFIED;AC=10;AN=29246;NFAM=10	SVTYPE=BND;POS=28038319;STRANDS=+-:5;CIPOS=-10,9;CIEND=-10,9;CIPOS95=0,0;CIEND95=0,0;MATEID=442748_1;EVENT=442748;SECONDARY;SU=5;PE=0;SR=5;ALG=PROD;AF=0.0003419;NSAMP=10;MSQ=16.3;RECLASSIFIED;AC=10;AN=29246;NFAM=10
chrX	28055581	28055589	chrX	28060879	28060886	539627	396.43	-	+	BND	PASS	539627_1	N	]chrX:28060883]N	539627_2	N	N[chrX:28055587[	SVTYPE=BND;POS=28055587;STRANDS=-+:23;CIPOS=-5,3;CIEND=-4,3;CIPOS95=0,0;CIEND95=0,0;MATEID=539627_2;EVENT=539627;SU=23;PE=16;SR=7;ALG=PROD;AF=6.839e-05;NSAMP=1;MSQ=350.8;RECLASSIFIED;AC=2;AN=29242;NFAM=1	SVTYPE=BND;POS=28060883;STRANDS=-+:23;CIPOS=-4,3;CIEND=-5,3;CIPOS95=0,0;CIEND95=0,0;MATEID=539627_1;EVENT=539627;SECONDARY;SU=23;PE=16;SR=7;ALG=PROD;AF=6.839e-05;NSAMP=1;MSQ=350.8;RECLASSIFIED;AC=2;AN=29242;NFAM=1
chrX	28055865	28055884	chrX	28060878	28060891	442750	427.21	+	-	BND	PASS	442750_1	N	N[chrX:28060888[	442750_2	N	]chrX:28055875]N	SVTYPE=BND;POS=28055875;STRANDS=+-:14;CIPOS=-10,9;CIEND=-9,4;CIPOS95=0,0;CIEND95=0,0;MATEID=442750_2;EVENT=442750;SU=14;PE=10;SR=4;ALG=PROD;AF=3.42e-05;NSAMP=1;MSQ=395.7;RECLASSIFIED;AC=1;AN=29242;NFAM=1	SVTYPE=BND;POS=28060888;STRANDS=+-:14;CIPOS=-9,4;CIEND=-10,9;CIPOS95=0,0;CIEND95=0,0;MATEID=442750_1;EVENT=442750;SECONDARY;SU=14;PE=10;SR=4;ALG=PROD;AF=3.42e-05;NSAMP=1;MSQ=395.7;RECLASSIFIED;AC=1;AN=29242;NFAM=1
chrX	28067500	28067517	chrX	48942111	48942128	442753	77.28	+	-	BND	LOW	442753_1	N	N[chrX:48942121[	442753_2	N	]chrX:28067510]N	SVTYPE=BND;POS=28067510;STRANDS=+-:4;IMPRECISE;CIPOS=-10,7;CIEND=-9,8;CIPOS95=-2,0;CIEND95=0,0;MATEID=442753_2;EVENT=442753;SU=4;PE=0;SR=4;ALG=PROD;AF=0.0001368;NSAMP=4;MSQ=19.13;RECLASSIFIED;AC=4;AN=29246;NFAM=4	SVTYPE=BND;POS=48942121;STRANDS=+-:4;IMPRECISE;CIPOS=-9,8;CIEND=-10,7;CIPOS95=0,0;CIEND95=-2,0;MATEID=442753_1;EVENT=442753;SECONDARY;SU=4;PE=0;SR=4;ALG=PROD;AF=0.0001368;NSAMP=4;MSQ=19.13;RECLASSIFIED;AC=4;AN=29246;NFAM=4
chrX	28067502	28067519	chrX	28067579	28067596	442752	8187.25	+	-	BND	LOW	442752_1	N	N[chrX:28067589[	442752_2	N	]chrX:28067511]N	SVTYPE=BND;POS=28067511;STRANDS=+-:4;CIPOS=-9,8;CIEND=-9,8;CIPOS95=0,0;CIEND95=0,0;MATEID=442752_2;EVENT=442752;SU=4;PE=0;SR=4;ALG=PROD;AF=0.001291;NSAMP=22;MSQ=25.55;RECLASSIFIED;AC=32;AN=24794;NFAM=22	SVTYPE=BND;POS=28067589;STRANDS=+-:4;CIPOS=-9,8;CIEND=-9,8;CIPOS95=0,0;CIEND95=0,0;MATEID=442752_1;EVENT=442752;SECONDARY;SU=4;PE=0;SR=4;ALG=PROD;AF=0.001291;NSAMP=22;MSQ=25.55;RECLASSIFIED;AC=32;AN=24794;NFAM=22
chrX	28070049	28070108	chrX	28071224	28071273	609958	28.44	+	+	INV	LOW	609958	N	<INV>	.	.	.	SVTYPE=INV;POS=28070079;SVLEN=1165;END=28071244;STRANDS=++:7,--:4;IMPRECISE;CIPOS=-30,29;CIEND=-20,29;CIPOS95=-1,1;CIEND95=-3,3;SU=11;PE=5;SR=6;ALG=PROD;AF=3.419e-05;NSAMP=1;MSQ=9.42;AC=1;AN=29246;NFAM=1	.
chrX	28071769	28072247	chrX	28073754	28074256	609959	328.29	+	+	INV	LOW	609959	N	<INV>	.	.	.	SVTYPE=INV;POS=28072238;SVLEN=2009;END=28074247;STRANDS=++:4,--:5;IMPRECISE;CIPOS=-469,9;CIEND=-493,9;CIPOS95=-170,2;CIEND95=-178,1;SU=9;PE=6;SR=3;ALG=PROD;AF=0.0004445;NSAMP=13;MSQ=17.86;AC=13;AN=29246;NFAM=13	.
chrX	28072440	28072507	chrX	28073902	28073989	609960	128.75	+	+	INV	LOW	609960	N	<INV>	.	.	.	SVTYPE=INV;POS=28072498;SVLEN=1482;END=28073980;STRANDS=++:1,--:3;IMPRECISE;CIPOS=-58,9;CIEND=-78,9;CIPOS95=-47,0;CIEND95=-65,0;SU=4;PE=4;SR=0;ALG=PROD;AF=0.0002393;NSAMP=7;MSQ=17.46;AC=7;AN=29246;NFAM=7	.
chrX	28072785	28073483	chrX	28073441	28073996	609961	355.71	+	+	INV	LOW	609961	N	<INV>	.	.	.	SVTYPE=INV;POS=28072946;SVLEN=606;END=28073552;STRANDS=++:14,--:8;IMPRECISE;CIPOS=-161,537;CIEND=-111,444;CIPOS95=-109,109;CIEND95=-111,193;SU=22;PE=14;SR=8;ALG=SUM;AF=0.0003419;NSAMP=10;MSQ=17.75;AC=10;AN=29246;NFAM=10	.
chrX	28081216	28081235	chrX	28081337	28081356	442754	1075.02	+	-	BND	LOW	442754_1	N	N[chrX:28081348[	442754_2	N	]chrX:28081226]N	SVTYPE=BND;POS=28081226;STRANDS=+-:10;CIPOS=-10,9;CIEND=-10,9;CIPOS95=0,0;CIEND95=0,0;MATEID=442754_2;EVENT=442754;SU=10;PE=0;SR=10;ALG=PROD;AF=6.839e-05;NSAMP=2;MSQ=28.51;RECLASSIFIED;AC=2;AN=29246;NFAM=2	SVTYPE=BND;POS=28081348;STRANDS=+-:10;CIPOS=-10,9;CIEND=-10,9;CIPOS95=0,0;CIEND95=0,0;MATEID=442754_1;EVENT=442754;SECONDARY;SU=10;PE=0;SR=10;ALG=PROD;AF=6.839e-05;NSAMP=2;MSQ=28.51;RECLASSIFIED;AC=2;AN=29246;NFAM=2
chrX	28131348	28131357	chrX	28131401	28131410	442756	2241.13	+	-	BND	LOW	442756_1	N	N[chrX:28131407[	442756_2	N	]chrX:28131353]N	SVTYPE=BND;POS=28131353;STRANDS=+-:59;CIPOS=-5,4;CIEND=-5,4;CIPOS95=0,0;CIEND95=0,0;MATEID=442756_2;EVENT=442756;SU=59;PE=0;SR=59;ALG=PROD;AF=0.0004445;NSAMP=12;MSQ=141.14;RECLASSIFIED;AC=13;AN=29246;NFAM=8	SVTYPE=BND;POS=28131407;STRANDS=+-:59;CIPOS=-5,4;CIEND=-5,4;CIPOS95=0,0;CIEND95=0,0;MATEID=442756_1;EVENT=442756;SECONDARY;SU=59;PE=0;SR=59;ALG=PROD;AF=0.0004445;NSAMP=12;MSQ=141.14;RECLASSIFIED;AC=13;AN=29246;NFAM=8
chrX	28229871	28229878	chrX	28229943	28229950	442758	445.6	+	-	BND	PASS	442758_1	N	N[chrX:28229948[	442758_2	N	]chrX:28229875]N	SVTYPE=BND;POS=28229875;STRANDS=+-:9;CIPOS=-4,3;CIEND=-4,3;CIPOS95=0,0;CIEND95=0,0;MATEID=442758_2;EVENT=442758;SU=9;PE=0;SR=9;ALG=PROD;AF=6.843e-05;NSAMP=1;MSQ=295.44;RECLASSIFIED;AC=2;AN=29226;NFAM=1	SVTYPE=BND;POS=28229948;STRANDS=+-:9;CIPOS=-4,3;CIEND=-4,3;CIPOS95=0,0;CIEND95=0,0;MATEID=442758_1;EVENT=442758;SECONDARY;SU=9;PE=0;SR=9;ALG=PROD;AF=6.843e-05;NSAMP=1;MSQ=295.44;RECLASSIFIED;AC=2;AN=29226;NFAM=1
chrX	28237893	28237900	chrX	28246160	28246167	539630	214.27	-	+	DUP	PASS	539630	N	<DUP>	.	.	.	SVTYPE=DUP;POS=28237897;SVLEN=8267;END=28246164;STRANDS=-+:14;CIPOS=-4,3;CIEND=-4,3;CIPOS95=0,0;CIEND95=0,0;SU=14;PE=5;SR=9;ALG=PROD;AF=6.839e-05;NSAMP=1;MSQ=164.88;AC=2;AN=29246;NFAM=1	.
chrX	28266626	28266643	chrX	122710629	122710646	539631	3777.2	-	+	BND	LOW	539631_1	N	]chrX:122710638]N	539631_2	N	N[chrX:28266636[	SVTYPE=BND;POS=28266636;STRANDS=-+:4;CIPOS=-9,8;CIEND=-9,8;CIPOS95=0,0;CIEND95=0,0;MATEID=539631_2;EVENT=539631;SU=4;PE=0;SR=4;ALG=PROD;AF=0.008275;NSAMP=208;MSQ=12.79;RECLASSIFIED;AC=242;AN=29246;NFAM=204	SVTYPE=BND;POS=122710638;STRANDS=-+:4;CIPOS=-9,8;CIEND=-9,8;CIPOS95=0,0;CIEND95=0,0;MATEID=539631_1;EVENT=539631;SECONDARY;SU=4;PE=0;SR=4;ALG=PROD;AF=0.008275;NSAMP=208;MSQ=12.79;RECLASSIFIED;AC=242;AN=29246;NFAM=204
chrX	28280785	28281030	chrX	28282435	28282794	539632	494.52	-	+	DUP	PASS	539632	N	<DUP>	.	.	.	SVTYPE=DUP;POS=28281001;SVLEN=1464;END=28282465;STRANDS=-+:41;IMPRECISE;CIPOS=-216,29;CIEND=-30,329;CIPOS95=-25,25;CIEND95=-24,24;SU=41;PE=41;SR=0;ALG=PROD;AF=0.0001026;NSAMP=2;MSQ=211.75;AC=3;AN=29246;NFAM=2	.
chrX	28281066	28281207	chrX	28282132	28282395	442762	2127.74	+	-	DEL	PASS	442762	N	<DEL>	.	.	.	SVTYPE=DEL;POS=28281096;SVLEN=-1289;END=28282385;STRANDS=+-:77;IMPRECISE;CIPOS=-30,111;CIEND=-253,10;CIPOS95=-7,7;CIEND95=-11,10;SU=77;PE=77;SR=0;ALG=PROD;AF=0.0004787;NSAMP=7;MSQ=303.96;AC=14;AN=29246;NFAM=7	.
chrX	28289584	28289590	chrX	28289931	28289950	442764	1197.37	+	-	BND	LOW	442764_1	N	N[chrX:28289942[	442764_2	N	]chrX:28289588]N	SVTYPE=BND;POS=28289588;STRANDS=+-:15;CIPOS=-4,2;CIEND=-10,9;CIPOS95=0,0;CIEND95=0,0;MATEID=442764_2;EVENT=442764;SU=15;PE=5;SR=10;ALG=PROD;AF=0.0008206;NSAMP=24;MSQ=41.04;RECLASSIFIED;AC=24;AN=29246;NFAM=24	SVTYPE=BND;POS=28289942;STRANDS=+-:15;CIPOS=-10,9;CIEND=-4,2;CIPOS95=0,0;CIEND95=0,0;MATEID=442764_1;EVENT=442764;SECONDARY;SU=15;PE=5;SR=10;ALG=PROD;AF=0.0008206;NSAMP=24;MSQ=41.04;RECLASSIFIED;AC=24;AN=29246;NFAM=24
chrX	28312788	28312800	chrX	28312906	28312915	609963	237.44	+	+	INV	LOW	609963	N	<INV>	.	.	.	SVTYPE=INV;POS=28312798;SVLEN=108;END=28312906;STRANDS=++:2,--:3;IMPRECISE;CIPOS=-10,2;CIEND=0,9;CIPOS95=-3,2;CIEND95=0,3;SU=5;PE=4;SR=1;ALG=PROD;AF=0.0004103;NSAMP=12;MSQ=18.86;AC=12;AN=29246;NFAM=12	.
chrX	28333294	28333309	chrX	118549097	118549114	609964	9216.63	-	-	BND	LOW	609964_1	N	[chrX:118549107[N	609964_2	N	[chrX:28333302[N	SVTYPE=BND;POS=28333302;STRANDS=--:82;CIPOS=-7,8;CIEND=-9,8;CIPOS95=0,0;CIEND95=0,0;MATEID=609964_2;EVENT=609964;SU=82;PE=0;SR=82;ALG=PROD;AF=0.01053;NSAMP=307;MSQ=24.29;AC=308;AN=29246;NFAM=307	SVTYPE=BND;POS=118549107;STRANDS=--:82;CIPOS=-9,8;CIEND=-7,8;CIPOS95=0,0;CIEND95=0,0;MATEID=609964_1;EVENT=609964;SECONDARY;SU=82;PE=0;SR=82;ALG=PROD;AF=0.01053;NSAMP=307;MSQ=24.29;AC=308;AN=29246;NFAM=307
chrX	28364998	28365494	chrX	28723968	28724513	539635	95.88	-	+	BND	LOW	539635_1	N	]chrX:28723998]N	539635_2	N	N[chrX:28365466[	SVTYPE=BND;POS=28365466;STRANDS=-+:8;IMPRECISE;CIPOS=-467,29;CIEND=-30,515;CIPOS95=-113,29;CIEND95=-30,113;MATEID=539635_2;EVENT=539635;SU=8;PE=8;SR=0;ALG=PROD;AF=3.419e-05;NSAMP=1;MSQ=76.35;RECLASSIFIED;AC=1;AN=29246;NFAM=1	SVTYPE=BND;POS=28723998;STRANDS=-+:8;IMPRECISE;CIPOS=-30,515;CIEND=-467,29;CIPOS95=-30,113;CIEND95=-113,29;MATEID=539635_1;EVENT=539635;SECONDARY;SU=8;PE=8;SR=0;ALG=PROD;AF=3.419e-05;NSAMP=1;MSQ=76.35;RECLASSIFIED;AC=1;AN=29246;NFAM=1
chrX	28369522	28369530	chrX	28375362	28375381	442768	502.52	+	-	DEL	PASS	442768	N	<DEL>	.	.	.	SVTYPE=DEL;POS=28369526;SVLEN=-5846;END=28375372;STRANDS=+-:17;CIPOS=-4,4;CIEND=-10,9;CIPOS95=0,0;CIEND95=0,0;SU=17;PE=11;SR=6;ALG=PROD;AF=6.839e-05;NSAMP=1;MSQ=502.22;AC=2;AN=29246;NFAM=1	.
chrX	28389551	28389958	chrX	28400021	28400400	442769	314.63	+	-	BND	LOW	442769_1	N	N[chrX:28400392[	442769_2	N	]chrX:28389561]N	SVTYPE=BND;POS=28389561;STRANDS=+-:7;IMPRECISE;CIPOS=-10,397;CIEND=-370,9;CIPOS95=-1,141;CIEND95=-106,2;MATEID=442769_2;EVENT=442769;SU=7;PE=7;SR=0;ALG=PROD;AF=0.0001026;NSAMP=2;MSQ=157.31;RECLASSIFIED;AC=3;AN=29246;NFAM=2	SVTYPE=BND;POS=28400392;STRANDS=+-:7;IMPRECISE;CIPOS=-370,9;CIEND=-10,397;CIPOS95=-106,2;CIEND95=-1,141;MATEID=442769_1;EVENT=442769;SECONDARY;SU=7;PE=7;SR=0;ALG=PROD;AF=0.0001026;NSAMP=2;MSQ=157.31;RECLASSIFIED;AC=3;AN=29246;NFAM=2
chrX	28430627	28430646	chrX	28431449	28431468	539637	225.36	-	+	BND	LOW	539637_1	N	]chrX:28431459]N	539637_2	N	N[chrX:28430638[	SVTYPE=BND;POS=28430638;STRANDS=-+:14;CIPOS=-10,9;CIEND=-10,9;CIPOS95=0,0;CIEND95=0,0;MATEID=539637_2;EVENT=539637;SU=14;PE=8;SR=6;ALG=PROD;AF=3.419e-05;NSAMP=1;MSQ=192.62;RECLASSIFIED;AC=1;AN=29246;NFAM=1	SVTYPE=BND;POS=28431459;STRANDS=-+:14;CIPOS=-10,9;CIEND=-10,9;CIPOS95=0,0;CIEND95=0,0;MATEID=539637_1;EVENT=539637;SECONDARY;SU=14;PE=8;SR=6;ALG=PROD;AF=3.419e-05;NSAMP=1;MSQ=192.62;RECLASSIFIED;AC=1;AN=29246;NFAM=1
chrX	28457565	28458067	chrX	28724295	28724826	609966	56.69	+	+	BND	LOW	609966_1	N	N]chrX:28724305]	609966_2	N	N]chrX:28457575]	SVTYPE=BND;POS=28457575;STRANDS=++:6;IMPRECISE;CIPOS=-10,492;CIEND=-10,521;CIPOS95=-2,142;CIEND95=-1,165;MATEID=609966_2;EVENT=609966;SU=6;PE=6;SR=0;ALG=PROD;AF=3.419e-05;NSAMP=1;MSQ=56.67;AC=1;AN=29246;NFAM=1	SVTYPE=BND;POS=28724305;STRANDS=++:6;IMPRECISE;CIPOS=-10,521;CIEND=-10,492;CIPOS95=-1,165;CIEND95=-2,142;MATEID=609966_1;EVENT=609966;SECONDARY;SU=6;PE=6;SR=0;ALG=PROD;AF=3.419e-05;NSAMP=1;MSQ=56.67;AC=1;AN=29246;NFAM=1
chrX	28457690	28457844	chrX	28723496	28724069	609965	275.51	-	-	BND	LOW	609965_1	N	[chrX:28724041[N	609965_2	N	[chrX:28457816[N	SVTYPE=BND;POS=28457816;STRANDS=--:14;IMPRECISE;CIPOS=-125,29;CIEND=-544,29;CIPOS95=-43,29;CIEND95=-68,29;MATEID=609965_2;EVENT=609965;SU=14;PE=14;SR=0;ALG=PROD;AF=3.419e-05;NSAMP=1;MSQ=185.6;AC=1;AN=29246;NFAM=1	SVTYPE=BND;POS=28724041;STRANDS=--:14;IMPRECISE;CIPOS=-544,29;CIEND=-125,29;CIPOS95=-68,29;CIEND95=-43,29;MATEID=609965_1;EVENT=609965;SECONDARY;SU=14;PE=14;SR=0;ALG=PROD;AF=3.419e-05;NSAMP=1;MSQ=185.6;AC=1;AN=29246;NFAM=1
chrX	28459297	28459990	chrX	28462100	28462676	609967	211.67	-	-	BND	LOW	609967_1	N	[chrX:28462648[N	609967_2	N	[chrX:28459965[N	SVTYPE=BND;POS=28459965;STRANDS=--:10;IMPRECISE;CIPOS=-667,26;CIEND=-547,29;CIPOS95=-102,26;CIEND95=-75,29;MATEID=609967_2;EVENT=609967;SU=10;PE=10;SR=0;ALG=PROD;AF=0.0001368;NSAMP=4;MSQ=52.29;AC=4;AN=29246;NFAM=4	SVTYPE=BND;POS=28462648;STRANDS=--:10;IMPRECISE;CIPOS=-547,29;CIEND=-667,26;CIPOS95=-75,29;CIEND95=-102,26;MATEID=609967_1;EVENT=609967;SECONDARY;SU=10;PE=10;SR=0;ALG=PROD;AF=0.0001368;NSAMP=4;MSQ=52.29;AC=4;AN=29246;NFAM=4
chrX	28470446	28470460	chrX	28470602	28470619	539638	338.11	-	+	DUP	PASS	539638	N	<DUP>	.	.	.	SVTYPE=DUP;POS=28470451;SVLEN=160;END=28470611;STRANDS=-+:4;IMPRECISE;CIPOS=-5,9;CIEND=-9,8;CIPOS95=0,1;CIEND95=0,0;SU=4;PE=0;SR=4;ALG=PROD;AF=3.419e-05;NSAMP=1;MSQ=34.65;AC=1;AN=29246;NFAM=1	.
chrX	28477900	28477903	chrX	28478066	28478069	442773	13142.6	+	-	BND	LOW	442773_1	N	N[chrX:28478069[	442773_2	N	]chrX:28477902]N	SVTYPE=BND;POS=28477902;STRANDS=+-:397;CIPOS=-2,1;CIEND=-2,1;CIPOS95=0,0;CIEND95=0,0;MATEID=442773_2;EVENT=442773;SU=397;PE=8;SR=389;ALG=PROD;AF=0.002154;NSAMP=56;MSQ=207.82;RECLASSIFIED;AC=63;AN=29246;NFAM=55	SVTYPE=BND;POS=28478069;STRANDS=+-:397;CIPOS=-2,1;CIEND=-2,1;CIPOS95=0,0;CIEND95=0,0;MATEID=442773_1;EVENT=442773;SECONDARY;SU=397;PE=8;SR=389;ALG=PROD;AF=0.002154;NSAMP=56;MSQ=207.82;RECLASSIFIED;AC=63;AN=29246;NFAM=55
chrX	28479643	28479659	chrX	28482972	28482987	609968	162.15	-	-	BND	LOW	609968_1	N	[chrX:28482982[N	609968_2	N	[chrX:28479652[N	SVTYPE=BND;POS=28479652;STRANDS=--:4;IMPRECISE;CIPOS=-8,8;CIEND=-9,6;CIPOS95=-1,2;CIEND95=-1,1;MATEID=609968_2;EVENT=609968;SU=4;PE=0;SR=4;ALG=PROD;AF=0.0002393;NSAMP=7;MSQ=21.47;AC=7;AN=29246;NFAM=7	SVTYPE=BND;POS=28482982;STRANDS=--:4;IMPRECISE;CIPOS=-9,6;CIEND=-8,8;CIPOS95=-1,1;CIEND95=-1,2;MATEID=609968_1;EVENT=609968;SECONDARY;SU=4;PE=0;SR=4;ALG=PROD;AF=0.0002393;NSAMP=7;MSQ=21.47;AC=7;AN=29246;NFAM=7
chrX	28504142	28504306	chrX	31381256	31381496	442776	7591.3	+	-	BND	LOW	442776_1	N	N[chrX:31381487[	442776_2	N	]chrX:28504152]N	SVTYPE=BND;POS=28504152;STRANDS=+-:655;IMPRECISE;CIPOS=-10,154;CIEND=-230,10;CIPOS95=-1,1;CIEND95=-7,7;MATEID=442776_2;EVENT=442776;SU=655;PE=655;SR=0;ALG=PROD;AF=0.004342;NSAMP=127;MSQ=48.47;RECLASSIFIED;AC=127;AN=29246;NFAM=124	SVTYPE=BND;POS=31381487;STRANDS=+-:655;IMPRECISE;CIPOS=-230,10;CIEND=-10,154;CIPOS95=-7,7;CIEND95=-1,1;MATEID=442776_1;EVENT=442776;SECONDARY;SU=655;PE=655;SR=0;ALG=PROD;AF=0.004342;NSAMP=127;MSQ=48.47;RECLASSIFIED;AC=127;AN=29246;NFAM=124
chrX	28504166	28504200	chrX	31381729	31381931	539639	7740.63	-	+	BND	LOW	539639_1	N	]chrX:31381740]N	539639_2	N	N[chrX:28504192[	SVTYPE=BND;POS=28504192;STRANDS=-+:1095;IMPRECISE;CIPOS=-25,9;CIEND=-11,191;CIPOS95=-2,2;CIEND95=-4,4;MATEID=539639_2;EVENT=539639;SU=1095;PE=1095;SR=0;ALG=PROD;AF=0.006326;NSAMP=184;MSQ=34.16;RECLASSIFIED;AC=185;AN=29246;NFAM=175	SVTYPE=BND;POS=31381740;STRANDS=-+:1095;IMPRECISE;CIPOS=-11,191;CIEND=-25,9;CIPOS95=-4,4;CIEND95=-2,2;MATEID=539639_1;EVENT=539639;SECONDARY;SU=1095;PE=1095;SR=0;ALG=PROD;AF=0.006326;NSAMP=184;MSQ=34.16;RECLASSIFIED;AC=185;AN=29246;NFAM=175
chrX	28572562	28572610	chrX	28573243	28573298	609969	1717.59	+	+	INV	PASS	609969	N	<INV>	.	.	.	SVTYPE=INV;POS=28572586;SVLEN=686;END=28573272;STRANDS=++:46,--:17;CIPOS=-24,24;CIEND=-29,26;CIPOS95=0,0;CIEND95=0,0;SU=63;PE=44;SR=19;ALG=PROD;AF=0.000171;NSAMP=4;MSQ=428.75;AC=5;AN=29246;NFAM=4	.
chrX	28572789	28573208	chrX	28573589	28574032	609970	1579.45	+	+	INV	LOW	609970	N	<INV>	.	.	.	SVTYPE=INV;POS=28572843;SVLEN=824;END=28573667;STRANDS=++:8,--:4;IMPRECISE;CIPOS=-54,365;CIEND=-78,365;CIPOS95=-54,81;CIEND95=-78,88;SU=12;PE=12;SR=0;ALG=PROD;AF=0.0002052;NSAMP=5;MSQ=300.51;AC=6;AN=29246;NFAM=5	.
chrX	28573405	28573464	chrX	28573973	28574032	609971	869.29	-	-	BND	PASS	609971_1	N	[chrX:28574004[N	609971_2	N	[chrX:28573436[N	SVTYPE=BND;POS=28573436;STRANDS=--:5;CIPOS=-30,29;CIEND=-30,29;CIPOS95=0,0;CIEND95=0,0;MATEID=609971_2;EVENT=609971;SU=5;PE=0;SR=5;ALG=PROD;AF=0.0001026;NSAMP=2;MSQ=424.24;AC=3;AN=29246;NFAM=2	SVTYPE=BND;POS=28574004;STRANDS=--:5;CIPOS=-30,29;CIEND=-30,29;CIPOS95=0,0;CIEND95=0,0;MATEID=609971_1;EVENT=609971;SECONDARY;SU=5;PE=0;SR=5;ALG=PROD;AF=0.0001026;NSAMP=2;MSQ=424.24;AC=3;AN=29246;NFAM=2
chrX	28574938	28574955	chrX	28575051	28575061	442779	13.44	+	-	BND	LOW	442779_1	N	N[chrX:28575053[	442779_2	N	]chrX:28574947]N	SVTYPE=BND;POS=28574947;STRANDS=+-:4;IMPRECISE;CIPOS=-9,8;CIEND=-1,9;CIPOS95=0,0;CIEND95=0,1;MATEID=442779_2;EVENT=442779;SU=4;PE=0;SR=4;ALG=PROD;AF=3.419e-05;NSAMP=1;MSQ=9.36;RECLASSIFIED;AC=1;AN=29246;NFAM=1	SVTYPE=BND;POS=28575053;STRANDS=+-:4;IMPRECISE;CIPOS=-1,9;CIEND=-9,8;CIPOS95=0,1;CIEND95=0,0;MATEID=442779_1;EVENT=442779;SECONDARY;SU=4;PE=0;SR=4;ALG=PROD;AF=3.419e-05;NSAMP=1;MSQ=9.36;RECLASSIFIED;AC=1;AN=29246;NFAM=1
chrX	28626062	28626068	chrX	28627991	28627999	442780	479.16	+	-	BND	PASS	442780_1	N	N[chrX:28627997[	442780_2	N	]chrX:28626065]N	SVTYPE=BND;POS=28626065;STRANDS=+-:26;CIPOS=-3,3;CIEND=-5,3;CIPOS95=0,0;CIEND95=0,0;MATEID=442780_2;EVENT=442780;SU=26;PE=19;SR=7;ALG=PROD;AF=3.419e-05;NSAMP=1;MSQ=479.16;RECLASSIFIED;AC=1;AN=29246;NFAM=1	SVTYPE=BND;POS=28627997;STRANDS=+-:26;CIPOS=-5,3;CIEND=-3,3;CIPOS95=0,0;CIEND95=0,0;MATEID=442780_1;EVENT=442780;SECONDARY;SU=26;PE=19;SR=7;ALG=PROD;AF=3.419e-05;NSAMP=1;MSQ=479.16;RECLASSIFIED;AC=1;AN=29246;NFAM=1
chrX	28679731	28679734	chrX	28680480	28680483	442782	18683.1	+	-	BND	PASS	442782_1	N	N[chrX:28680483[	442782_2	N	]chrX:28679733]N	SVTYPE=BND;POS=28679733;STRANDS=+-:737;CIPOS=-2,1;CIEND=-2,1;CIPOS95=0,0;CIEND95=0,0;MATEID=442782_2;EVENT=442782;SU=737;PE=417;SR=320;ALG=PROD;AF=0.001299;NSAMP=31;MSQ=509.48;RECLASSIFIED;AC=38;AN=29246;NFAM=31	SVTYPE=BND;POS=28680483;STRANDS=+-:737;CIPOS=-2,1;CIEND=-2,1;CIPOS95=0,0;CIEND95=0,0;MATEID=442782_1;EVENT=442782;SECONDARY;SU=737;PE=417;SR=320;ALG=PROD;AF=0.001299;NSAMP=31;MSQ=509.48;RECLASSIFIED;AC=38;AN=29246;NFAM=31
chrX	28684268	28684283	chrX	28684525	28684536	442784	273.12	+	-	BND	LOW	442784_1	N	N[chrX:28684532[	442784_2	N	]chrX:28684278]N	SVTYPE=BND;POS=28684278;STRANDS=+-:6;CIPOS=-10,5;CIEND=-6,5;CIPOS95=0,0;CIEND95=0,0;MATEID=442784_2;EVENT=442784;SU=6;PE=0;SR=6;ALG=PROD;AF=0.000171;NSAMP=5;MSQ=10.1;RECLASSIFIED;AC=5;AN=29246;NFAM=5	SVTYPE=BND;POS=28684532;STRANDS=+-:6;CIPOS=-6,5;CIEND=-10,5;CIPOS95=0,0;CIEND95=0,0;MATEID=442784_1;EVENT=442784;SECONDARY;SU=6;PE=0;SR=6;ALG=PROD;AF=0.000171;NSAMP=5;MSQ=10.1;RECLASSIFIED;AC=5;AN=29246;NFAM=5
chrX	28822269	28822288	chrX	28822917	28822936	442790	962.4	+	-	DEL	PASS	442790	N	<DEL>	.	.	.	SVTYPE=DEL;POS=28822279;SVLEN=-648;END=28822927;STRANDS=+-:31;CIPOS=-10,9;CIEND=-10,9;CIPOS95=0,0;CIEND95=0,0;SU=31;PE=16;SR=15;ALG=PROD;AF=6.839e-05;NSAMP=1;MSQ=945.36;AC=2;AN=29244;NFAM=1	.
chrX	28825975	28826010	chrX	28826060	28826658	609972	476.65	+	+	INV	LOW	609972	N	<INV>	.	.	.	SVTYPE=INV;POS=28825985;SVLEN=85;END=28826070;STRANDS=++:3,--:1;IMPRECISE;CIPOS=-10,25;CIEND=-10,588;CIPOS95=-1,25;CIEND95=-2,292;SU=4;PE=4;SR=0;ALG=PROD;AF=0.0004107;NSAMP=12;MSQ=22.71;AC=12;AN=29218;NFAM=12	.
chrX	28852009	28852054	chrX	28892255	28892300	539642	1083.12	-	+	DUP	PASS	539642	N	<DUP>	.	.	.	SVTYPE=DUP;POS=28852033;SVLEN=40245;END=28892278;STRANDS=-+:68;CIPOS=-24,21;CIEND=-23,22;CIPOS95=0,0;CIEND95=0,0;SU=68;PE=52;SR=16;ALG=PROD;AF=6.839e-05;NSAMP=1;MSQ=632.06;AC=2;AN=29246;NFAM=1	.
chrX	28852021	28852024	chrX	28858774	28858776	442791	12190.0	+	-	BND	PASS	442791_1	N	N[chrX:28858777[	442791_2	N	]chrX:28852023]N	SVTYPE=BND;POS=28852023;STRANDS=+-:489;CIPOS=-2,1;CIEND=-2,0;CIPOS95=0,0;CIEND95=0,0;MATEID=442791_2;EVENT=442791;SU=489;PE=282;SR=207;ALG=PROD;AF=0.0002052;NSAMP=5;MSQ=874.34;RECLASSIFIED;AC=6;AN=29246;NFAM=5	SVTYPE=BND;POS=28858777;STRANDS=+-:489;CIPOS=-2,0;CIEND=-2,1;CIPOS95=0,0;CIEND95=0,0;MATEID=442791_1;EVENT=442791;SECONDARY;SU=489;PE=282;SR=207;ALG=PROD;AF=0.0002052;NSAMP=5;MSQ=874.34;RECLASSIFIED;AC=6;AN=29246;NFAM=5
chrX	28872755	28873173	chrX	28873658	28874091	539643	276.39	-	+	BND	LOW	539643_1	N	]chrX:28873665]N	539643_2	N	N[chrX:28873165[	SVTYPE=BND;POS=28873165;STRANDS=-+:9;IMPRECISE;CIPOS=-409,9;CIEND=-7,426;CIPOS95=-71,2;CIEND95=0,103;MATEID=539643_2;EVENT=539643;SU=9;PE=9;SR=0;ALG=PROD;AF=0.0003077;NSAMP=9;MSQ=12.56;RECLASSIFIED;AC=9;AN=29246;NFAM=9	SVTYPE=BND;POS=28873665;STRANDS=-+:9;IMPRECISE;CIPOS=-7,426;CIEND=-409,9;CIPOS95=0,103;CIEND95=-71,2;MATEID=539643_1;EVENT=539643;SECONDARY;SU=9;PE=9;SR=0;ALG=PROD;AF=0.0003077;NSAMP=9;MSQ=12.56;RECLASSIFIED;AC=9;AN=29246;NFAM=9
chrX	28891637	28892134	chrX	28897737	28898104	539644	78.4	-	+	BND	LOW	539644_1	N	]chrX:28897747]N	539644_2	N	N[chrX:28892126[	SVTYPE=BND;POS=28892126;STRANDS=-+:6;IMPRECISE;CIPOS=-488,9;CIEND=-10,357;CIPOS95=-141,1;CIEND95=-2,78;MATEID=539644_2;EVENT=539644;SU=6;PE=6;SR=0;ALG=PROD;AF=6.839e-05;NSAMP=2;MSQ=32.55;RETAINED;RECLASSIFIED;AC=2;AN=29246;NFAM=2	SVTYPE=BND;POS=28897747;STRANDS=-+:6;IMPRECISE;CIPOS=-10,357;CIEND=-488,9;CIPOS95=-2,78;CIEND95=-141,1;MATEID=539644_1;EVENT=539644;SECONDARY;SU=6;PE=6;SR=0;ALG=PROD;AF=6.839e-05;NSAMP=2;MSQ=32.55;RETAINED;RECLASSIFIED;AC=2;AN=29246;NFAM=2
chrX	28892277	28892979	chrX	28897400	28898111	442793	765.18	+	-	BND	LOW	442793_1	N	N[chrX:28898051[	442793_2	N	]chrX:28892573]N	SVTYPE=BND;POS=28892573;STRANDS=+-:49;IMPRECISE;CIPOS=-296,406;CIEND=-650,61;CIPOS95=-238,238;CIEND95=-214,61;MATEID=442793_2;EVENT=442793;SU=49;PE=49;SR=0;ALG=SUM;AF=0.0001026;NSAMP=3;MSQ=43.8;RECLASSIFIED;AC=3;AN=29246;NFAM=3	SVTYPE=BND;POS=28898051;STRANDS=+-:49;IMPRECISE;CIPOS=-650,61;CIEND=-296,406;CIPOS95=-214,61;CIEND95=-238,238;MATEID=442793_1;EVENT=442793;SECONDARY;SU=49;PE=49;SR=0;ALG=SUM;AF=0.0001026;NSAMP=3;MSQ=43.8;RECLASSIFIED;AC=3;AN=29246;NFAM=3
chrX	28892812	28893417	chrX	30108565	30109102	609973	171.83	+	+	BND	LOW	609973_1	N	N]chrX:30108575]	609973_2	N	N]chrX:28892822]	SVTYPE=BND;POS=28892822;STRANDS=++:5;IMPRECISE;CIPOS=-10,595;CIEND=-10,527;CIPOS95=-1,211;CIEND95=-2,149;MATEID=609973_2;EVENT=609973;SU=5;PE=5;SR=0;ALG=PROD;AF=0.0001368;NSAMP=4;MSQ=26.44;AC=4;AN=29246;NFAM=4	SVTYPE=BND;POS=30108575;STRANDS=++:5;IMPRECISE;CIPOS=-10,527;CIEND=-10,595;CIPOS95=-2,149;CIEND95=-1,211;MATEID=609973_1;EVENT=609973;SECONDARY;SU=5;PE=5;SR=0;ALG=PROD;AF=0.0001368;NSAMP=4;MSQ=26.44;AC=4;AN=29246;NFAM=4
chrX	28894784	28894831	chrX	28895426	28895485	539646	772.69	-	+	DUP	PASS	539646	N	<DUP>	.	.	.	SVTYPE=DUP;POS=28894810;SVLEN=646;END=28895456;STRANDS=-+:31;CIPOS=-26,21;CIEND=-30,29;CIPOS95=0,0;CIEND95=0,0;SU=31;PE=23;SR=8;ALG=PROD;AF=0.0002052;NSAMP=5;MSQ=128.83;AC=6;AN=29246;NFAM=4	.
chrX	28898522	28898579	chrX	28898848	28898902	442794	533.07	+	-	BND	LOW	442794_1	N	N[chrX:28898877[	442794_2	N	]chrX:28898551]N	SVTYPE=BND;POS=28898551;STRANDS=+-:13;CIPOS=-29,28;CIEND=-28,26;CIPOS95=0,0;CIEND95=0,0;MATEID=442794_2;EVENT=442794;SU=13;PE=0;SR=13;ALG=PROD;AF=0.000889;NSAMP=26;MSQ=15.78;RECLASSIFIED;AC=26;AN=29246;NFAM=26	SVTYPE=BND;POS=28898877;STRANDS=+-:13;CIPOS=-28,26;CIEND=-29,28;CIPOS95=0,0;CIEND95=0,0;MATEID=442794_1;EVENT=442794;SECONDARY;SU=13;PE=0;SR=13;ALG=PROD;AF=0.000889;NSAMP=26;MSQ=15.78;RECLASSIFIED;AC=26;AN=29246;NFAM=26
chrX	28912430	28912489	chrX	28915077	28915126	539647	493.17	-	+	DUP	PASS	539647	N	<DUP>	.	.	.	SVTYPE=DUP;POS=28912460;SVLEN=2642;END=28915102;STRANDS=-+:36;CIPOS=-30,29;CIEND=-25,24;CIPOS95=0,0;CIEND95=0,0;SU=36;PE=23;SR=13;ALG=PROD;AF=0.0001026;NSAMP=2;MSQ=208.46;AC=3;AN=29246;NFAM=2	.
chrX	28927963	28927970	chrX	29144457	29144476	539648	290.75	-	+	DUP	PASS	539648	N	<DUP>	.	.	.	SVTYPE=DUP;POS=28927968;SVLEN=216499;END=29144467;STRANDS=-+:17;CIPOS=-5,2;CIEND=-10,9;CIPOS95=0,0;CIEND95=0,0;SU=17;PE=10;SR=7;ALG=PROD;AF=3.419e-05;NSAMP=1;MSQ=167.64;AC=1;AN=29246;NFAM=1	.
chrX	28958514	28958561	chrX	28958714	28958761	442795	631.04	+	-	BND	LOW	442795_1	N	N[chrX:28958739[	442795_2	N	]chrX:28958538]N	SVTYPE=BND;POS=28958538;STRANDS=+-:18;CIPOS=-24,23;CIEND=-24,23;CIPOS95=0,0;CIEND95=0,0;MATEID=442795_2;EVENT=442795;SU=18;PE=0;SR=18;ALG=PROD;AF=0.0002394;NSAMP=6;MSQ=100.33;RECLASSIFIED;AC=7;AN=29244;NFAM=6	SVTYPE=BND;POS=28958739;STRANDS=+-:18;CIPOS=-24,23;CIEND=-24,23;CIPOS95=0,0;CIEND95=0,0;MATEID=442795_1;EVENT=442795;SECONDARY;SU=18;PE=0;SR=18;ALG=PROD;AF=0.0002394;NSAMP=6;MSQ=100.33;RECLASSIFIED;AC=7;AN=29244;NFAM=6
chrX	29001460	29001479	chrX	29002177	29002196	442796	210.76	+	-	BND	LOW	442796_1	N	N[chrX:29002188[	442796_2	N	]chrX:29001470]N	SVTYPE=BND;POS=29001470;STRANDS=+-:10;CIPOS=-10,9;CIEND=-10,9;CIPOS95=0,0;CIEND95=0,0;MATEID=442796_2;EVENT=442796;SU=10;PE=5;SR=5;ALG=PROD;AF=6.839e-05;NSAMP=2;MSQ=104.9;RECLASSIFIED;AC=2;AN=29246;NFAM=2	SVTYPE=BND;POS=29002188;STRANDS=+-:10;CIPOS=-10,9;CIEND=-10,9;CIPOS95=0,0;CIEND95=0,0;MATEID=442796_1;EVENT=442796;SECONDARY;SU=10;PE=5;SR=5;ALG=PROD;AF=6.839e-05;NSAMP=2;MSQ=104.9;RECLASSIFIED;AC=2;AN=29246;NFAM=2
chrX	29015803	29015803	chrX	29015907	29015907	442797	65283.3	+	-	BND	PASS	442797_1	N	N[chrX:29015908[	442797_2	N	]chrX:29015803]N	SVTYPE=BND;POS=29015803;STRANDS=+-:2116;CIPOS=0,0;CIEND=0,0;CIPOS95=0,0;CIEND95=0,0;MATEID=442797_2;EVENT=442797;SU=2116;PE=14;SR=2102;ALG=PROD;AF=0.006361;NSAMP=132;MSQ=310.16;RECLASSIFIED;AC=186;AN=29240;NFAM=124	SVTYPE=BND;POS=29015908;STRANDS=+-:2116;CIPOS=0,0;CIEND=0,0;CIPOS95=0,0;CIEND95=0,0;MATEID=442797_1;EVENT=442797;SECONDARY;SU=2116;PE=14;SR=2102;ALG=PROD;AF=0.006361;NSAMP=132;MSQ=310.16;RECLASSIFIED;AC=186;AN=29240;NFAM=124
chrX	29045928	29045941	chrX	29046031	29046041	442798	20954.7	+	-	BND	LOW	442798_1	N	N[chrX:29046033[	442798_2	N	]chrX:29045938]N	SVTYPE=BND;POS=29045938;STRANDS=+-:4;IMPRECISE;CIPOS=-10,3;CIEND=-1,9;CIPOS95=-3,1;CIEND95=-1,3;MATEID=442798_2;EVENT=442798;SU=4;PE=0;SR=4;ALG=PROD;AF=0.02207;NSAMP=600;MSQ=16.71;RECLASSIFIED;AC=641;AN=29050;NFAM=596	SVTYPE=BND;POS=29046033;STRANDS=+-:4;IMPRECISE;CIPOS=-1,9;CIEND=-10,3;CIPOS95=-1,3;CIEND95=-3,1;MATEID=442798_1;EVENT=442798;SECONDARY;SU=4;PE=0;SR=4;ALG=PROD;AF=0.02207;NSAMP=600;MSQ=16.71;RECLASSIFIED;AC=641;AN=29050;NFAM=596
chrX	29094691	29095135	chrX	29103031	29103529	442800	29984.8	+	-	BND	LOW	442800_1	N	N[chrX:29103521[	442800_2	N	]chrX:29094721]N	SVTYPE=BND;POS=29094721;STRANDS=+-:27;IMPRECISE;CIPOS=-30,414;CIEND=-489,9;CIPOS95=-30,81;CIEND95=-86,9;MATEID=442800_2;EVENT=442800;SU=27;PE=27;SR=0;ALG=PROD;AF=0.01655;NSAMP=482;MSQ=52.23;RECLASSIFIED;AC=484;AN=29246;NFAM=474	SVTYPE=BND;POS=29103521;STRANDS=+-:27;IMPRECISE;CIPOS=-489,9;CIEND=-30,414;CIPOS95=-86,9;CIEND95=-30,81;MATEID=442800_1;EVENT=442800;SECONDARY;SU=27;PE=27;SR=0;ALG=PROD;AF=0.01655;NSAMP=482;MSQ=52.23;RECLASSIFIED;AC=484;AN=29246;NFAM=474
chrX	29154005	29154254	chrX	29154678	29155023	609974	69.78	-	-	BND	LOW	609974_1	N	[chrX:29155015[N	609974_2	N	[chrX:29154246[N	SVTYPE=BND;POS=29154246;STRANDS=--:4;IMPRECISE;CIPOS=-240,9;CIEND=-336,9;CIPOS95=-59,3;CIEND95=-74,2;MATEID=609974_2;EVENT=609974;SU=4;PE=4;SR=0;ALG=PROD;AF=6.839e-05;NSAMP=2;MSQ=34.35;AC=2;AN=29246;NFAM=2	SVTYPE=BND;POS=29155015;STRANDS=--:4;IMPRECISE;CIPOS=-336,9;CIEND=-240,9;CIPOS95=-74,2;CIEND95=-59,3;MATEID=609974_1;EVENT=609974;SECONDARY;SU=4;PE=4;SR=0;ALG=PROD;AF=6.839e-05;NSAMP=2;MSQ=34.35;AC=2;AN=29246;NFAM=2
chrX	29154411	29154734	chrX	29155291	29155405	609975	28.03	+	+	BND	LOW	609975_1	N	N]chrX:29155301]	609975_2	N	N]chrX:29154421]	SVTYPE=BND;POS=29154421;STRANDS=++:4;IMPRECISE;CIPOS=-10,313;CIEND=-10,104;CIPOS95=-2,81;CIEND95=-3,45;MATEID=609975_2;EVENT=609975;SU=4;PE=4;SR=0;ALG=PROD;AF=0.0001368;NSAMP=4;MSQ=6.38;AC=4;AN=29246;NFAM=4	SVTYPE=BND;POS=29155301;STRANDS=++:4;IMPRECISE;CIPOS=-10,104;CIEND=-10,313;CIPOS95=-3,45;CIEND95=-2,81;MATEID=609975_1;EVENT=609975;SECONDARY;SU=4;PE=4;SR=0;ALG=PROD;AF=0.0001368;NSAMP=4;MSQ=6.38;AC=4;AN=29246;NFAM=4
chrX	29195270	29195632	chrX	29197846	29198089	539650	278.74	-	+	DUP	PASS	539650	N	<DUP>	.	.	.	SVTYPE=DUP;POS=29195623;SVLEN=2233;END=29197856;STRANDS=-+:19;IMPRECISE;CIPOS=-353,9;CIEND=-10,233;CIPOS95=-38,3;CIEND95=-1,35;SU=19;PE=19;SR=0;ALG=PROD;AF=3.419e-05;NSAMP=1;MSQ=190.62;AC=1;AN=29246;NFAM=1	.
chrX	29203714	29203757	chrX	29210481	29210523	442802	2705.42	+	-	BND	LOW	442802_1	N	N[chrX:29210504[	442802_2	N	]chrX:29203736]N	SVTYPE=BND;POS=29203736;STRANDS=+-:76;CIPOS=-22,21;CIEND=-22,20;CIPOS95=0,0;CIEND95=0,0;MATEID=442802_2;EVENT=442802;SU=76;PE=44;SR=32;ALG=PROD;AF=0.001231;NSAMP=36;MSQ=34.93;RECLASSIFIED;AC=36;AN=29246;NFAM=36	SVTYPE=BND;POS=29210504;STRANDS=+-:76;CIPOS=-22,20;CIEND=-22,21;CIPOS95=0,0;CIEND95=0,0;MATEID=442802_1;EVENT=442802;SECONDARY;SU=76;PE=44;SR=32;ALG=PROD;AF=0.001231;NSAMP=36;MSQ=34.93;RECLASSIFIED;AC=36;AN=29246;NFAM=36
chrX	29204356	29204616	chrX	29206623	29206868	539651	611.68	-	+	DUP	PASS	539651	N	<DUP>	.	.	.	SVTYPE=DUP;POS=29204587;SVLEN=2046;END=29206633;STRANDS=-+:67;IMPRECISE;CIPOS=-231,29;CIEND=-10,235;CIPOS95=-12,12;CIEND95=-10,17;SU=67;PE=67;SR=0;ALG=PROD;AF=6.839e-05;NSAMP=2;MSQ=146.27;AC=2;AN=29246;NFAM=2	.
chrX	29215765	29215824	chrX	29216236	29216281	539652	398.28	-	+	BND	LOW	539652_1	N	]chrX:29216259]N	539652_2	N	N[chrX:29215796[	SVTYPE=BND;POS=29215796;STRANDS=-+:33;CIPOS=-30,29;CIEND=-23,22;CIPOS95=0,0;CIEND95=0,0;MATEID=539652_2;EVENT=539652;SU=33;PE=21;SR=12;ALG=PROD;AF=3.419e-05;NSAMP=1;MSQ=203.84;RECLASSIFIED;AC=1;AN=29246;NFAM=1	SVTYPE=BND;POS=29216259;STRANDS=-+:33;CIPOS=-23,22;CIEND=-30,29;CIPOS95=0,0;CIEND95=0,0;MATEID=539652_1;EVENT=539652;SECONDARY;SU=33;PE=21;SR=12;ALG=PROD;AF=3.419e-05;NSAMP=1;MSQ=203.84;RECLASSIFIED;AC=1;AN=29246;NFAM=1
chrX	29228178	29228193	chrX	29228329	29228344	609976	50.33	-	-	BND	LOW	609976_1	N	[chrX:29228338[N	609976_2	N	[chrX:29228187[N	SVTYPE=BND;POS=29228187;STRANDS=--:5;IMPRECISE;CIPOS=-8,7;CIEND=-8,7;CIPOS95=-1,1;CIEND95=-1,1;MATEID=609976_2;EVENT=609976;SU=5;PE=2;SR=3;ALG=PROD;AF=3.419e-05;NSAMP=1;MSQ=4.64;AC=1;AN=29246;NFAM=1	SVTYPE=BND;POS=29228338;STRANDS=--:5;IMPRECISE;CIPOS=-8,7;CIEND=-8,7;CIPOS95=-1,1;CIEND95=-1,1;MATEID=609976_1;EVENT=609976;SECONDARY;SU=5;PE=2;SR=3;ALG=PROD;AF=3.419e-05;NSAMP=1;MSQ=4.64;AC=1;AN=29246;NFAM=1
chrX	29250924	29251080	chrX	29251702	29251905	609979	9.24674e+06	+	+	INV	LOW	609979	N	<INV>	.	.	.	SVTYPE=INV;POS=29251031;SVLEN=825;END=29251856;STRANDS=++:1,--:8;IMPRECISE;CIPOS=-107,49;CIEND=-154,49;CIPOS95=-54,49;CIEND95=-42,42;SU=9;PE=9;SR=0;ALG=PROD;AF=0.3522;NSAMP=9949;MSQ=484.84;RETAINED;AC=10300;AN=29246;NFAM=9226	.
chrX	29251032	29251032	chrX	29252080	29252080	609977	9.26492e+06	+	+	INV	LOW	609977	N	<INV>	.	.	.	SVTYPE=INV;POS=29251032;SVLEN=1048;END=29252080;STRANDS=++:2,--:458798;CIPOS=0,0;CIEND=0,0;CIPOS95=0,0;CIEND95=0,0;SU=458800;PE=360708;SR=98092;ALG=PROD;AF=0.3529;NSAMP=9960;MSQ=486.22;AC=10322;AN=29246;NFAM=9233	.
chrX	29251805	29252093	chrX	34496959	34497369	539653	122.24	-	+	BND	LOW	539653_1	N	]chrX:34496969]N	539653_2	N	N[chrX:29252085[	SVTYPE=BND;POS=29252085;STRANDS=-+:10;IMPRECISE;CIPOS=-279,9;CIEND=-10,400;CIPOS95=-47,3;CIEND95=-1,85;MATEID=539653_2;EVENT=539653;SU=10;PE=10;SR=0;ALG=PROD;AF=0.0001026;NSAMP=3;MSQ=11.53;RECLASSIFIED;AC=3;AN=29246;NFAM=3	SVTYPE=BND;POS=34496969;STRANDS=-+:10;IMPRECISE;CIPOS=-10,400;CIEND=-279,9;CIPOS95=-1,85;CIEND95=-47,3;MATEID=539653_1;EVENT=539653;SECONDARY;SU=10;PE=10;SR=0;ALG=PROD;AF=0.0001026;NSAMP=3;MSQ=11.53;RECLASSIFIED;AC=3;AN=29246;NFAM=3
chrX	29292598	29292607	chrX	29292665	29292674	442807	215.94	+	-	BND	LOW	442807_1	N	N[chrX:29292671[	442807_2	N	]chrX:29292603]N	SVTYPE=BND;POS=29292603;STRANDS=+-:7;CIPOS=-5,4;CIEND=-5,4;CIPOS95=0,0;CIEND95=0,0;MATEID=442807_2;EVENT=442807;SU=7;PE=0;SR=7;ALG=PROD;AF=3.421e-05;NSAMP=1;MSQ=143.77;RECLASSIFIED;AC=1;AN=29230;NFAM=1	SVTYPE=BND;POS=29292671;STRANDS=+-:7;CIPOS=-5,4;CIEND=-5,4;CIPOS95=0,0;CIEND95=0,0;MATEID=442807_1;EVENT=442807;SECONDARY;SU=7;PE=0;SR=7;ALG=PROD;AF=3.421e-05;NSAMP=1;MSQ=143.77;RECLASSIFIED;AC=1;AN=29230;NFAM=1
chrX	29350151	29350196	chrX	29350200	29350245	442811	2104.53	+	-	BND	LOW	442811_1	N	N[chrX:29350224[	442811_2	N	]chrX:29350174]N	SVTYPE=BND;POS=29350174;STRANDS=+-:22;CIPOS=-23,22;CIEND=-23,22;CIPOS95=0,0;CIEND95=0,0;MATEID=442811_2;EVENT=442811;SU=22;PE=0;SR=22;ALG=PROD;AF=0.0001369;NSAMP=3;MSQ=178.85;RECLASSIFIED;AC=4;AN=29220;NFAM=3	SVTYPE=BND;POS=29350224;STRANDS=+-:22;CIPOS=-23,22;CIEND=-23,22;CIPOS95=0,0;CIEND95=0,0;MATEID=442811_1;EVENT=442811;SECONDARY;SU=22;PE=0;SR=22;ALG=PROD;AF=0.0001369;NSAMP=3;MSQ=178.85;RECLASSIFIED;AC=4;AN=29220;NFAM=3
chrX	29365628	29365645	chrX	29365952	29365969	442813	649.08	+	-	BND	LOW	442813_1	N	N[chrX:29365962[	442813_2	N	]chrX:29365637]N	SVTYPE=BND;POS=29365637;STRANDS=+-:24;CIPOS=-9,8;CIEND=-9,8;CIPOS95=0,0;CIEND95=0,0;MATEID=442813_2;EVENT=442813;SU=24;PE=0;SR=24;ALG=PROD;AF=0.0009232;NSAMP=27;MSQ=12.3;RECLASSIFIED;AC=27;AN=29246;NFAM=27	SVTYPE=BND;POS=29365962;STRANDS=+-:24;CIPOS=-9,8;CIEND=-9,8;CIPOS95=0,0;CIEND95=0,0;MATEID=442813_1;EVENT=442813;SECONDARY;SU=24;PE=0;SR=24;ALG=PROD;AF=0.0009232;NSAMP=27;MSQ=12.3;RECLASSIFIED;AC=27;AN=29246;NFAM=27
chrX	29373098	29373151	chrX	29373836	29373890	442814	6497.18	+	-	BND	LOW	442814_1	N	N[chrX:29373867[	442814_2	N	]chrX:29373122]N	SVTYPE=BND;POS=29373122;STRANDS=+-:59;IMPRECISE;CIPOS=-24,29;CIEND=-30,24;CIPOS95=-1,1;CIEND95=-1,1;MATEID=442814_2;EVENT=442814;SU=59;PE=56;SR=3;ALG=PROD;AF=0.004103;NSAMP=117;MSQ=30.61;RECLASSIFIED;AC=120;AN=29246;NFAM=117	SVTYPE=BND;POS=29373867;STRANDS=+-:59;IMPRECISE;CIPOS=-30,24;CIEND=-24,29;CIPOS95=-1,1;CIEND95=-1,1;MATEID=442814_1;EVENT=442814;SECONDARY;SU=59;PE=56;SR=3;ALG=PROD;AF=0.004103;NSAMP=117;MSQ=30.61;RECLASSIFIED;AC=120;AN=29246;NFAM=117
chrX	29381696	29381711	chrX	29381824	29381833	442816	2058.13	+	-	BND	LOW	442816_1	N	N[chrX:29381830[	442816_2	N	]chrX:29381706]N	SVTYPE=BND;POS=29381706;STRANDS=+-:7;CIPOS=-10,5;CIEND=-5,4;CIPOS95=0,0;CIEND95=0,0;MATEID=442816_2;EVENT=442816;SU=7;PE=0;SR=7;ALG=PROD;AF=0.001812;NSAMP=53;MSQ=23.88;RECLASSIFIED;AC=53;AN=29246;NFAM=53	SVTYPE=BND;POS=29381830;STRANDS=+-:7;CIPOS=-5,4;CIEND=-10,5;CIPOS95=0,0;CIEND95=0,0;MATEID=442816_1;EVENT=442816;SECONDARY;SU=7;PE=0;SR=7;ALG=PROD;AF=0.001812;NSAMP=53;MSQ=23.88;RECLASSIFIED;AC=53;AN=29246;NFAM=53
chrX	29410266	29410283	chrX	29410449	29410466	442817	2938.66	+	-	BND	LOW	442817_1	N	N[chrX:29410459[	442817_2	N	]chrX:29410275]N	SVTYPE=BND;POS=29410275;STRANDS=+-:35;CIPOS=-9,8;CIEND=-9,8;CIPOS95=0,0;CIEND95=0,0;MATEID=442817_2;EVENT=442817;SU=35;PE=1;SR=34;ALG=PROD;AF=0.0007522;NSAMP=15;MSQ=176.39;RECLASSIFIED;AC=22;AN=29246;NFAM=15	SVTYPE=BND;POS=29410459;STRANDS=+-:35;CIPOS=-9,8;CIEND=-9,8;CIPOS95=0,0;CIEND95=0,0;MATEID=442817_1;EVENT=442817;SECONDARY;SU=35;PE=1;SR=34;ALG=PROD;AF=0.0007522;NSAMP=15;MSQ=176.39;RECLASSIFIED;AC=22;AN=29246;NFAM=15
chrX	29416238	29416253	chrX	29418441	29418456	609980	53.92	-	-	BND	LOW	609980_1	N	[chrX:29418451[N	609980_2	N	[chrX:29416248[N	SVTYPE=BND;POS=29416248;STRANDS=--:5;CIPOS=-9,6;CIEND=-9,6;CIPOS95=0,0;CIEND95=0,0;MATEID=609980_2;EVENT=609980;SU=5;PE=1;SR=4;ALG=PROD;AF=3.419e-05;NSAMP=1;MSQ=53.92;AC=1;AN=29246;NFAM=1	SVTYPE=BND;POS=29418451;STRANDS=--:5;CIPOS=-9,6;CIEND=-9,6;CIPOS95=0,0;CIEND95=0,0;MATEID=609980_1;EVENT=609980;SECONDARY;SU=5;PE=1;SR=4;ALG=PROD;AF=3.419e-05;NSAMP=1;MSQ=53.92;AC=1;AN=29246;NFAM=1
chrX	29480239	29480256	chrX	29480295	29480312	442821	234.12	+	-	BND	LOW	442821_1	N	N[chrX:29480305[	442821_2	N	]chrX:29480248]N	SVTYPE=BND;POS=29480248;STRANDS=+-:4;CIPOS=-9,8;CIEND=-9,8;CIPOS95=0,0;CIEND95=0,0;MATEID=442821_2;EVENT=442821;SU=4;PE=0;SR=4;ALG=PROD;AF=6.839e-05;NSAMP=2;MSQ=43.43;RECLASSIFIED;AC=2;AN=29246;NFAM=2	SVTYPE=BND;POS=29480305;STRANDS=+-:4;CIPOS=-9,8;CIEND=-9,8;CIPOS95=0,0;CIEND95=0,0;MATEID=442821_1;EVENT=442821;SECONDARY;SU=4;PE=0;SR=4;ALG=PROD;AF=6.839e-05;NSAMP=2;MSQ=43.43;RECLASSIFIED;AC=2;AN=29246;NFAM=2
chrX	29485290	29485299	chrX	29485366	29485375	442822	256.94	+	-	BND	LOW	442822_1	N	N[chrX:29485372[	442822_2	N	]chrX:29485295]N	SVTYPE=BND;POS=29485295;STRANDS=+-:7;CIPOS=-5,4;CIEND=-5,4;CIPOS95=0,0;CIEND95=0,0;MATEID=442822_2;EVENT=442822;SU=7;PE=0;SR=7;ALG=PROD;AF=3.419e-05;NSAMP=1;MSQ=239.84;RECLASSIFIED;AC=1;AN=29246;NFAM=1	SVTYPE=BND;POS=29485372;STRANDS=+-:7;CIPOS=-5,4;CIEND=-5,4;CIPOS95=0,0;CIEND95=0,0;MATEID=442822_1;EVENT=442822;SECONDARY;SU=7;PE=0;SR=7;ALG=PROD;AF=3.419e-05;NSAMP=1;MSQ=239.84;RECLASSIFIED;AC=1;AN=29246;NFAM=1
chrX	29543035	29543054	chrX	29546306	29546314	442825	590.88	+	-	DEL	PASS	442825	N	<DEL>	.	.	.	SVTYPE=DEL;POS=29543045;SVLEN=-3266;END=29546311;STRANDS=+-:18;CIPOS=-10,9;CIEND=-5,3;CIPOS95=0,0;CIEND95=0,0;SU=18;PE=11;SR=7;ALG=PROD;AF=6.839e-05;NSAMP=1;MSQ=590.85;AC=2;AN=29242;NFAM=1	.
chrX	29554210	29554212	chrX	29633021	29633040	539655	454.95	-	+	DUP	PASS	539655	N	<DUP>	.	.	.	SVTYPE=DUP;POS=29554212;SVLEN=78819;END=29633031;STRANDS=-+:35;CIPOS=-2,0;CIEND=-10,9;CIPOS95=0,0;CIEND95=0,0;SU=35;PE=18;SR=17;ALG=PROD;AF=3.42e-05;NSAMP=1;MSQ=382.71;AC=1;AN=29244;NFAM=1	.
chrX	29556242	29556261	chrX	29588691	29588710	539656	102.51	-	+	DUP	PASS	539656	N	<DUP>	.	.	.	SVTYPE=DUP;POS=29556252;SVLEN=32449;END=29588701;STRANDS=-+:9;CIPOS=-10,9;CIEND=-10,9;CIPOS95=0,0;CIEND95=0,0;SU=9;PE=4;SR=5;ALG=PROD;AF=3.42e-05;NSAMP=1;MSQ=42.08;AC=1;AN=29242;NFAM=1	.
chrX	29581979	29581982	chrX	29590918	29590924	442827	14465.1	+	-	BND	PASS	442827_1	N	N[chrX:29590923[	442827_2	N	]chrX:29581981]N	SVTYPE=BND;POS=29581981;STRANDS=+-:560;CIPOS=-2,1;CIEND=-4,2;CIPOS95=0,0;CIEND95=0,0;MATEID=442827_2;EVENT=442827;SU=560;PE=300;SR=260;ALG=PROD;AF=6.839e-05;NSAMP=2;MSQ=860.28;RECLASSIFIED;AC=2;AN=29242;NFAM=2	SVTYPE=BND;POS=29590923;STRANDS=+-:560;CIPOS=-4,2;CIEND=-2,1;CIPOS95=0,0;CIEND95=0,0;MATEID=442827_1;EVENT=442827;SECONDARY;SU=560;PE=300;SR=260;ALG=PROD;AF=6.839e-05;NSAMP=2;MSQ=860.28;RECLASSIFIED;AC=2;AN=29242;NFAM=2
chrX	29582351	29582351	chrX	29583811	29583811	442828	241046.0	+	-	BND	PASS	442828_1	N	N[chrX:29583812[	442828_2	N	]chrX:29582351]N	SVTYPE=BND;POS=29582351;STRANDS=+-:10243;CIPOS=0,0;CIEND=0,0;CIPOS95=0,0;CIEND95=0,0;MATEID=442828_2;EVENT=442828;SU=10243;PE=5609;SR=4634;ALG=PROD;AF=0.01939;NSAMP=440;MSQ=463.59;RECLASSIFIED;AC=567;AN=29242;NFAM=423	SVTYPE=BND;POS=29583812;STRANDS=+-:10243;CIPOS=0,0;CIEND=0,0;CIPOS95=0,0;CIEND95=0,0;MATEID=442828_1;EVENT=442828;SECONDARY;SU=10243;PE=5609;SR=4634;ALG=PROD;AF=0.01939;NSAMP=440;MSQ=463.59;RECLASSIFIED;AC=567;AN=29242;NFAM=423
chrX	29583184	29583824	chrX	29586759	29587466	442829	912.29	+	-	BND	LOW	442829_1	N	N[chrX:29587438[	442829_2	N	]chrX:29583214]N	SVTYPE=BND;POS=29583214;STRANDS=+-:8;IMPRECISE;CIPOS=-30,610;CIEND=-678,29;CIPOS95=-30,157;CIEND95=-186,29;MATEID=442829_2;EVENT=442829;SU=8;PE=8;SR=0;ALG=PROD;AF=0.0002052;NSAMP=6;MSQ=61.36;RECLASSIFIED;AC=6;AN=29242;NFAM=6	SVTYPE=BND;POS=29587438;STRANDS=+-:8;IMPRECISE;CIPOS=-678,29;CIEND=-30,610;CIPOS95=-186,29;CIEND95=-30,157;MATEID=442829_1;EVENT=442829;SECONDARY;SU=8;PE=8;SR=0;ALG=PROD;AF=0.0002052;NSAMP=6;MSQ=61.36;RECLASSIFIED;AC=6;AN=29242;NFAM=6
chrX	29588882	29588885	chrX	29590444	29590463	442831	580.56	+	-	DEL	PASS	442831	N	<DEL>	.	.	.	SVTYPE=DEL;POS=29588884;SVLEN=-1570;END=29590454;STRANDS=+-:21;CIPOS=-2,1;CIEND=-10,9;CIPOS95=0,0;CIEND95=0,0;SU=21;PE=8;SR=13;ALG=PROD;AF=6.839e-05;NSAMP=1;MSQ=561.31;AC=2;AN=29242;NFAM=1	.
chrX	29593311	29593330	chrX	29593763	29593770	442832	918.44	+	-	BND	LOW	442832_1	N	N[chrX:29593768[	442832_2	N	]chrX:29593321]N	SVTYPE=BND;POS=29593321;STRANDS=+-:13;CIPOS=-10,9;CIEND=-4,3;CIPOS95=0,0;CIEND95=0,0;MATEID=442832_2;EVENT=442832;SU=13;PE=5;SR=8;ALG=PROD;AF=0.0005814;NSAMP=17;MSQ=13.83;RECLASSIFIED;AC=17;AN=29242;NFAM=17	SVTYPE=BND;POS=29593768;STRANDS=+-:13;CIPOS=-4,3;CIEND=-10,9;CIPOS95=0,0;CIEND95=0,0;MATEID=442832_1;EVENT=442832;SECONDARY;SU=13;PE=5;SR=8;ALG=PROD;AF=0.0005814;NSAMP=17;MSQ=13.83;RECLASSIFIED;AC=17;AN=29242;NFAM=17
chrX	29597136	29597228	chrX	29602159	29602199	539657	48072.6	-	+	BND	LOW	539657_1	N	]chrX:29602172]N	539657_2	N	N[chrX:29597222[	SVTYPE=BND;POS=29597222;STRANDS=-+:5622;IMPRECISE;CIPOS=-85,7;CIEND=-13,27;CIPOS95=-1,1;CIEND95=0,0;MATEID=539657_2;EVENT=539657;SU=5622;PE=5622;SR=0;ALG=PROD;AF=0.03519;NSAMP=992;MSQ=41.6;RECLASSIFIED;AC=1029;AN=29244;NFAM=976	SVTYPE=BND;POS=29602172;STRANDS=-+:5622;IMPRECISE;CIPOS=-13,27;CIEND=-85,7;CIPOS95=0,0;CIEND95=-1,1;MATEID=539657_1;EVENT=539657;SECONDARY;SU=5622;PE=5622;SR=0;ALG=PROD;AF=0.03519;NSAMP=992;MSQ=41.6;RECLASSIFIED;AC=1029;AN=29244;NFAM=976
chrX	29597429	29597440	chrX	29602194	29602220	442833	62013.6	+	-	BND	LOW	442833_1	N	N[chrX:29602221[	442833_2	N	]chrX:29597431]N	SVTYPE=BND;POS=29597431;STRANDS=+-:3896;CIPOS=-2,9;CIEND=-26,0;CIPOS95=0,0;CIEND95=0,0;MATEID=442833_2;EVENT=442833;SU=3896;PE=3877;SR=19;ALG=PROD;AF=0.0213;NSAMP=623;MSQ=85.96;RECLASSIFIED;AC=623;AN=29244;NFAM=618	SVTYPE=BND;POS=29602221;STRANDS=+-:3896;CIPOS=-26,0;CIEND=-2,9;CIPOS95=0,0;CIEND95=0,0;MATEID=442833_1;EVENT=442833;SECONDARY;SU=3896;PE=3877;SR=19;ALG=PROD;AF=0.0213;NSAMP=623;MSQ=85.96;RECLASSIFIED;AC=623;AN=29244;NFAM=618
chrX	29659016	29659129	chrX	29660745	29660902	609982	145.23	+	+	INV	LOW	609982	N	<INV>	.	.	.	SVTYPE=INV;POS=29659062;SVLEN=1713;END=29660775;STRANDS=++:7,--:5;IMPRECISE;CIPOS=-46,67;CIEND=-30,127;CIPOS95=-36,36;CIEND95=-30,93;SU=12;PE=12;SR=0;ALG=SUM;AF=0.0002052;NSAMP=6;MSQ=22.46;AC=6;AN=29246;NFAM=6	.
chrX	29684802	29685309	chrX	29685843	29686197	539660	147.28	-	+	BND	LOW	539660_1	N	]chrX:29685853]N	539660_2	N	N[chrX:29685301[	SVTYPE=BND;POS=29685301;STRANDS=-+:10;IMPRECISE;CIPOS=-498,9;CIEND=-10,344;CIPOS95=-68,2;CIEND95=-2,58;MATEID=539660_2;EVENT=539660;SU=10;PE=10;SR=0;ALG=PROD;AF=0.0001026;NSAMP=3;MSQ=29.99;RECLASSIFIED;AC=3;AN=29246;NFAM=3	SVTYPE=BND;POS=29685853;STRANDS=-+:10;IMPRECISE;CIPOS=-10,344;CIEND=-498,9;CIPOS95=-2,58;CIEND95=-68,2;MATEID=539660_1;EVENT=539660;SECONDARY;SU=10;PE=10;SR=0;ALG=PROD;AF=0.0001026;NSAMP=3;MSQ=29.99;RECLASSIFIED;AC=3;AN=29246;NFAM=3
chrX	29688777	29688794	chrX	81309988	81310005	442837	36.83	+	-	BND	LOW	442837_1	N	N[chrX:81309998[	442837_2	N	]chrX:29688786]N	SVTYPE=BND;POS=29688786;STRANDS=+-:4;CIPOS=-9,8;CIEND=-9,8;CIPOS95=0,0;CIEND95=0,0;MATEID=442837_2;EVENT=442837;SU=4;PE=0;SR=4;ALG=PROD;AF=3.419e-05;NSAMP=1;MSQ=29.87;RECLASSIFIED;AC=1;AN=29246;NFAM=1	SVTYPE=BND;POS=81309998;STRANDS=+-:4;CIPOS=-9,8;CIEND=-9,8;CIPOS95=0,0;CIEND95=0,0;MATEID=442837_1;EVENT=442837;SECONDARY;SU=4;PE=0;SR=4;ALG=PROD;AF=3.419e-05;NSAMP=1;MSQ=29.87;RECLASSIFIED;AC=1;AN=29246;NFAM=1
chrX	29698179	29698236	chrX	29701390	29701445	442839	2156.75	+	-	DEL	PASS	442839	N	<DEL>	.	.	.	SVTYPE=DEL;POS=29698209;SVLEN=-3210;END=29701419;STRANDS=+-:77;CIPOS=-30,27;CIEND=-29,26;CIPOS95=0,0;CIEND95=0,0;SU=77;PE=56;SR=21;ALG=PROD;AF=0.0001026;NSAMP=2;MSQ=827.27;AC=3;AN=29246;NFAM=1	.
chrX	29711014	29711071	chrX	33349466	33349523	539661	42297.3	-	+	BND	LOW	539661_1	N	]chrX:33349495]N	539661_2	N	N[chrX:29711044[	SVTYPE=BND;POS=29711044;STRANDS=-+:9;CIPOS=-29,28;CIEND=-29,28;CIPOS95=0,0;CIEND95=0,0;MATEID=539661_2;EVENT=539661;SU=9;PE=0;SR=9;ALG=PROD;AF=0.06045;NSAMP=1695;MSQ=14.36;RECLASSIFIED;AC=1768;AN=29246;NFAM=1655	SVTYPE=BND;POS=33349495;STRANDS=-+:9;CIPOS=-29,28;CIEND=-29,28;CIPOS95=0,0;CIEND95=0,0;MATEID=539661_1;EVENT=539661;SECONDARY;SU=9;PE=0;SR=9;ALG=PROD;AF=0.06045;NSAMP=1695;MSQ=14.36;RECLASSIFIED;AC=1768;AN=29246;NFAM=1655
chrX	29711039	29711096	chrX	140942651	140942708	539662	23926.4	-	+	BND	LOW	539662_1	N	]chrX:140942680]N	539662_2	N	N[chrX:29711069[	SVTYPE=BND;POS=29711069;STRANDS=-+:8;CIPOS=-29,28;CIEND=-29,28;CIPOS95=0,0;CIEND95=0,0;MATEID=539662_2;EVENT=539662;SU=8;PE=0;SR=8;ALG=PROD;AF=0.03918;NSAMP=1130;MSQ=11.81;RECLASSIFIED;AC=1146;AN=29246;NFAM=1121	SVTYPE=BND;POS=140942680;STRANDS=-+:8;CIPOS=-29,28;CIEND=-29,28;CIPOS95=0,0;CIEND95=0,0;MATEID=539662_1;EVENT=539662;SECONDARY;SU=8;PE=0;SR=8;ALG=PROD;AF=0.03918;NSAMP=1130;MSQ=11.81;RECLASSIFIED;AC=1146;AN=29246;NFAM=1121
chrX	29717867	29718309	chrX	29720439	29720852	539663	256.66	-	+	DUP	PASS	539663	N	<DUP>	.	.	.	SVTYPE=DUP;POS=29718280;SVLEN=2189;END=29720469;STRANDS=-+:13;IMPRECISE;CIPOS=-413,29;CIEND=-30,383;CIPOS95=-66,29;CIEND95=-30,75;SU=13;PE=13;SR=0;ALG=PROD;AF=6.839e-05;NSAMP=2;MSQ=93.28;AC=2;AN=29246;NFAM=2	.
chrX	29718574	29718738	chrX	29720497	29720633	442840	16690.0	+	-	BND	PASS	442840_1	N	N[chrX:29720625[	442840_2	N	]chrX:29718584]N	SVTYPE=BND;POS=29718584;STRANDS=+-:678;IMPRECISE;CIPOS=-10,154;CIEND=-127,9;CIPOS95=-1,1;CIEND95=-1,1;MATEID=442840_2;EVENT=442840;SU=678;PE=678;SR=0;ALG=PROD;AF=0.001334;NSAMP=27;MSQ=238.34;RECLASSIFIED;AC=39;AN=29246;NFAM=27	SVTYPE=BND;POS=29720625;STRANDS=+-:678;IMPRECISE;CIPOS=-127,9;CIEND=-10,154;CIPOS95=-1,1;CIEND95=-1,1;MATEID=442840_1;EVENT=442840;SECONDARY;SU=678;PE=678;SR=0;ALG=PROD;AF=0.001334;NSAMP=27;MSQ=238.34;RECLASSIFIED;AC=39;AN=29246;NFAM=27
chrX	29769598	29769615	chrX	29769891	29769908	442848	293.66	+	-	MEI	PASS	442848	N	<DEL:ME:SINE|Alu|AluSg>	.	.	.	SVTYPE=MEI;POS=29769607;SVLEN=-293;END=29769900;STRANDS=+-:4;CIPOS=-9,8;CIEND=-9,8;CIPOS95=0,0;CIEND95=0,0;SU=4;PE=0;SR=4;ALG=PROD;AF=0.002273;NSAMP=1;MSQ=6.93;AC=1;AN=440;NFAM=1	.
chrX	29802066	29802085	chrX	29802281	29802289	442850	439.17	+	-	BND	LOW	442850_1	N	N[chrX:29802282[	442850_2	N	]chrX:29802076]N	SVTYPE=BND;POS=29802076;STRANDS=+-:17;CIPOS=-10,9;CIEND=0,8;CIPOS95=0,0;CIEND95=0,0;MATEID=442850_2;EVENT=442850;SU=17;PE=0;SR=17;ALG=PROD;AF=6.839e-05;NSAMP=2;MSQ=203.78;RECLASSIFIED;AC=2;AN=29246;NFAM=2	SVTYPE=BND;POS=29802282;STRANDS=+-:17;CIPOS=0,8;CIEND=-10,9;CIPOS95=0,0;CIEND95=0,0;MATEID=442850_1;EVENT=442850;SECONDARY;SU=17;PE=0;SR=17;ALG=PROD;AF=6.839e-05;NSAMP=2;MSQ=203.78;RECLASSIFIED;AC=2;AN=29246;NFAM=2
chrX	29802749	29802768	chrX	29803156	29803160	442852	31996.6	+	-	BND	LOW	442852_1	N	N[chrX:29803160[	442852_2	N	]chrX:29802759]N	SVTYPE=BND;POS=29802759;STRANDS=+-:16;CIPOS=-10,9;CIEND=-3,1;CIPOS95=0,0;CIEND95=0,0;MATEID=442852_2;EVENT=442852;SU=16;PE=3;SR=13;ALG=PROD;AF=0.0273;NSAMP=622;MSQ=44.7;RECLASSIFIED;AC=798;AN=29232;NFAM=612	SVTYPE=BND;POS=29803160;STRANDS=+-:16;CIPOS=-3,1;CIEND=-10,9;CIPOS95=0,0;CIEND95=0,0;MATEID=442852_1;EVENT=442852;SECONDARY;SU=16;PE=3;SR=13;ALG=PROD;AF=0.0273;NSAMP=622;MSQ=44.7;RECLASSIFIED;AC=798;AN=29232;NFAM=612
chrX	29802820	29802828	chrX	29803008	29803027	609983	797.66	+	+	INV	LOW	609983	N	<INV>	.	.	.	SVTYPE=INV;POS=29802828;SVLEN=190;END=29803018;STRANDS=++:2,--:13;IMPRECISE;CIPOS=-8,0;CIEND=-10,9;CIPOS95=-8,0;CIEND95=0,0;SU=15;PE=9;SR=6;ALG=PROD;AF=0.0004448;NSAMP=13;MSQ=29.57;AC=13;AN=29224;NFAM=13	.
chrX	29802879	29802930	chrX	147152404	147152452	539664	3653.29	-	+	BND	LOW	539664_1	N	]chrX:147152430]N	539664_2	N	N[chrX:29802906[	SVTYPE=BND;POS=29802906;STRANDS=-+:15;CIPOS=-26,25;CIEND=-26,22;CIPOS95=0,0;CIEND95=0,0;MATEID=539664_2;EVENT=539664;SU=15;PE=0;SR=15;ALG=PROD;AF=0.005198;NSAMP=151;MSQ=11.12;RECLASSIFIED;AC=152;AN=29240;NFAM=150	SVTYPE=BND;POS=147152430;STRANDS=-+:15;CIPOS=-26,22;CIEND=-26,25;CIPOS95=0,0;CIEND95=0,0;MATEID=539664_1;EVENT=539664;SECONDARY;SU=15;PE=0;SR=15;ALG=PROD;AF=0.005198;NSAMP=151;MSQ=11.12;RECLASSIFIED;AC=152;AN=29240;NFAM=150
chrX	29805425	29805443	chrX	29806217	29806234	442854	79.31	+	-	BND	LOW	442854_1	N	N[chrX:29806227[	442854_2	N	]chrX:29805435]N	SVTYPE=BND;POS=29805435;STRANDS=+-:4;IMPRECISE;CIPOS=-10,8;CIEND=-9,8;CIPOS95=-1,0;CIEND95=0,0;MATEID=442854_2;EVENT=442854;SU=4;PE=0;SR=4;ALG=PROD;AF=6.839e-05;NSAMP=2;MSQ=9.53;RECLASSIFIED;AC=2;AN=29246;NFAM=2	SVTYPE=BND;POS=29806227;STRANDS=+-:4;IMPRECISE;CIPOS=-9,8;CIEND=-10,8;CIPOS95=0,0;CIEND95=-1,0;MATEID=442854_1;EVENT=442854;SECONDARY;SU=4;PE=0;SR=4;ALG=PROD;AF=6.839e-05;NSAMP=2;MSQ=9.53;RECLASSIFIED;AC=2;AN=29246;NFAM=2
chrX	29824881	29824886	chrX	29825248	29825252	442855	10040.3	+	-	BND	LOW	442855_1	N	N[chrX:29825252[	442855_2	N	]chrX:29824884]N	SVTYPE=BND;POS=29824884;STRANDS=+-:240;CIPOS=-3,2;CIEND=-3,1;CIPOS95=0,0;CIEND95=0,0;MATEID=442855_2;EVENT=442855;SU=240;PE=73;SR=167;ALG=PROD;AF=0.001915;NSAMP=52;MSQ=179.18;RECLASSIFIED;AC=56;AN=29246;NFAM=51	SVTYPE=BND;POS=29825252;STRANDS=+-:240;CIPOS=-3,1;CIEND=-3,2;CIPOS95=0,0;CIEND95=0,0;MATEID=442855_1;EVENT=442855;SECONDARY;SU=240;PE=73;SR=167;ALG=PROD;AF=0.001915;NSAMP=52;MSQ=179.18;RECLASSIFIED;AC=56;AN=29246;NFAM=51
chrX	29832737	29832753	chrX	99065031	99065046	442856	16.55	+	-	BND	LOW	442856_1	N	N[chrX:99065041[	442856_2	N	]chrX:29832745]N	SVTYPE=BND;POS=29832745;STRANDS=+-:5;IMPRECISE;CIPOS=-8,8;CIEND=-9,6;CIPOS95=0,0;CIEND95=0,1;MATEID=442856_2;EVENT=442856;SU=5;PE=1;SR=4;ALG=PROD;AF=3.419e-05;NSAMP=1;MSQ=6.78;RECLASSIFIED;AC=1;AN=29246;NFAM=1	SVTYPE=BND;POS=99065041;STRANDS=+-:5;IMPRECISE;CIPOS=-9,6;CIEND=-8,8;CIPOS95=0,1;CIEND95=0,0;MATEID=442856_1;EVENT=442856;SECONDARY;SU=5;PE=1;SR=4;ALG=PROD;AF=3.419e-05;NSAMP=1;MSQ=6.78;RECLASSIFIED;AC=1;AN=29246;NFAM=1
chrX	29884638	29884656	chrX	29885092	29885109	442859	608.14	+	-	BND	LOW	442859_1	N	N[chrX:29885102[	442859_2	N	]chrX:29884648]N	SVTYPE=BND;POS=29884648;STRANDS=+-:6;CIPOS=-10,8;CIEND=-9,8;CIPOS95=0,0;CIEND95=0,0;MATEID=442859_2;EVENT=442859;SU=6;PE=2;SR=4;ALG=PROD;AF=0.0004445;NSAMP=13;MSQ=12.41;RECLASSIFIED;AC=13;AN=29246;NFAM=13	SVTYPE=BND;POS=29885102;STRANDS=+-:6;CIPOS=-9,8;CIEND=-10,8;CIPOS95=0,0;CIEND95=0,0;MATEID=442859_1;EVENT=442859;SECONDARY;SU=6;PE=2;SR=4;ALG=PROD;AF=0.0004445;NSAMP=13;MSQ=12.41;RECLASSIFIED;AC=13;AN=29246;NFAM=13
chrX	29897143	29897147	chrX	29897279	29897282	442861	478.05	+	-	DEL	PASS	442861	N	<DEL>	.	.	.	SVTYPE=DEL;POS=29897146;SVLEN=-135;END=29897281;STRANDS=+-:14;CIPOS=-3,1;CIEND=-2,1;CIPOS95=0,0;CIEND95=0,0;SU=14;PE=1;SR=13;ALG=PROD;AF=6.839e-05;NSAMP=1;MSQ=472.68;AC=2;AN=29246;NFAM=1	.
chrX	29914578	29915063	chrX	31428951	31429175	539666	10.86	-	+	BND	LOW	539666_1	N	]chrX:31428961]N	539666_2	N	N[chrX:29915055[	SVTYPE=BND;POS=29915055;STRANDS=-+:6;IMPRECISE;CIPOS=-476,9;CIEND=-10,214;CIPOS95=-79,3;CIEND95=-1,91;MATEID=539666_2;EVENT=539666;SU=6;PE=6;SR=0;ALG=PROD;AF=3.419e-05;NSAMP=1;MSQ=9.67;RECLASSIFIED;AC=1;AN=29246;NFAM=1	SVTYPE=BND;POS=31428961;STRANDS=-+:6;IMPRECISE;CIPOS=-10,214;CIEND=-476,9;CIPOS95=-1,91;CIEND95=-79,3;MATEID=539666_1;EVENT=539666;SECONDARY;SU=6;PE=6;SR=0;ALG=PROD;AF=3.419e-05;NSAMP=1;MSQ=9.67;RECLASSIFIED;AC=1;AN=29246;NFAM=1
chrX	29954242	29954250	chrX	29954317	29954325	442865	3029.99	+	-	BND	PASS	442865_1	N	N[chrX:29954322[	442865_2	N	]chrX:29954246]N	SVTYPE=BND;POS=29954246;STRANDS=+-:93;CIPOS=-4,4;CIEND=-4,4;CIPOS95=0,0;CIEND95=0,0;MATEID=442865_2;EVENT=442865;SU=93;PE=0;SR=93;ALG=PROD;AF=3.419e-05;NSAMP=1;MSQ=419.68;RECLASSIFIED;AC=1;AN=29246;NFAM=1	SVTYPE=BND;POS=29954322;STRANDS=+-:93;CIPOS=-4,4;CIEND=-4,4;CIPOS95=0,0;CIEND95=0,0;MATEID=442865_1;EVENT=442865;SECONDARY;SU=93;PE=0;SR=93;ALG=PROD;AF=3.419e-05;NSAMP=1;MSQ=419.68;RECLASSIFIED;AC=1;AN=29246;NFAM=1
chrX	29959574	29959579	chrX	29959674	29959680	442866	2997.27	+	-	BND	LOW	442866_1	N	N[chrX:29959678[	442866_2	N	]chrX:29959577]N	SVTYPE=BND;POS=29959577;STRANDS=+-:113;CIPOS=-3,2;CIEND=-3,3;CIPOS95=0,0;CIEND95=0,0;MATEID=442866_2;EVENT=442866;SU=113;PE=2;SR=111;ALG=PROD;AF=0.0004788;NSAMP=12;MSQ=217.35;RECLASSIFIED;AC=14;AN=29240;NFAM=12	SVTYPE=BND;POS=29959678;STRANDS=+-:113;CIPOS=-3,3;CIEND=-3,2;CIPOS95=0,0;CIEND95=0,0;MATEID=442866_1;EVENT=442866;SECONDARY;SU=113;PE=2;SR=111;ALG=PROD;AF=0.0004788;NSAMP=12;MSQ=217.35;RECLASSIFIED;AC=14;AN=29240;NFAM=12
chrX	29961128	29961172	chrX	29961237	29961283	442867	1113.64	+	-	BND	PASS	442867_1	N	N[chrX:29961259[	442867_2	N	]chrX:29961151]N	SVTYPE=BND;POS=29961151;STRANDS=+-:35;CIPOS=-23,21;CIEND=-21,25;CIPOS95=0,0;CIEND95=0,0;MATEID=442867_2;EVENT=442867;SU=35;PE=0;SR=35;ALG=PROD;AF=0.000171;NSAMP=3;MSQ=354.43;RECLASSIFIED;AC=5;AN=29240;NFAM=3	SVTYPE=BND;POS=29961259;STRANDS=+-:35;CIPOS=-21,25;CIEND=-23,21;CIPOS95=0,0;CIEND95=0,0;MATEID=442867_1;EVENT=442867;SECONDARY;SU=35;PE=0;SR=35;ALG=PROD;AF=0.000171;NSAMP=3;MSQ=354.43;RECLASSIFIED;AC=5;AN=29240;NFAM=3
chrX	29976505	29977059	chrX	31379302	31379890	539668	59.9	-	+	BND	LOW	539668_1	N	]chrX:31379312]N	539668_2	N	N[chrX:29977051[	SVTYPE=BND;POS=29977051;STRANDS=-+:5;IMPRECISE;CIPOS=-545,9;CIEND=-10,578;CIPOS95=-122,2;CIEND95=0,128;MATEID=539668_2;EVENT=539668;SU=5;PE=5;SR=0;ALG=PROD;AF=3.419e-05;NSAMP=1;MSQ=58.46;RECLASSIFIED;AC=1;AN=29246;NFAM=1	SVTYPE=BND;POS=31379312;STRANDS=-+:5;IMPRECISE;CIPOS=-10,578;CIEND=-545,9;CIPOS95=0,128;CIEND95=-122,2;MATEID=539668_1;EVENT=539668;SECONDARY;SU=5;PE=5;SR=0;ALG=PROD;AF=3.419e-05;NSAMP=1;MSQ=58.46;RECLASSIFIED;AC=1;AN=29246;NFAM=1
chrX	29976862	29977153	chrX	31378585	31379110	442868	125.84	+	-	BND	LOW	442868_1	N	N[chrX:31379102[	442868_2	N	]chrX:29976872]N	SVTYPE=BND;POS=29976872;STRANDS=+-:6;IMPRECISE;CIPOS=-10,281;CIEND=-516,9;CIPOS95=-2,81;CIEND95=-93,2;MATEID=442868_2;EVENT=442868;SU=6;PE=6;SR=0;ALG=PROD;AF=3.419e-05;NSAMP=1;MSQ=125.8;RECLASSIFIED;AC=1;AN=29246;NFAM=1	SVTYPE=BND;POS=31379102;STRANDS=+-:6;IMPRECISE;CIPOS=-516,9;CIEND=-10,281;CIPOS95=-93,2;CIEND95=-2,81;MATEID=442868_1;EVENT=442868;SECONDARY;SU=6;PE=6;SR=0;ALG=PROD;AF=3.419e-05;NSAMP=1;MSQ=125.8;RECLASSIFIED;AC=1;AN=29246;NFAM=1
chrX	29980351	29980885	chrX	30108892	30109580	539669	77.32	-	+	BND	LOW	539669_1	N	]chrX:30108902]N	539669_2	N	N[chrX:29980877[	SVTYPE=BND;POS=29980877;STRANDS=-+:5;IMPRECISE;CIPOS=-525,9;CIEND=-10,678;CIPOS95=-133,2;CIEND95=-1,152;MATEID=539669_2;EVENT=539669;SU=5;PE=5;SR=0;ALG=PROD;AF=3.419e-05;NSAMP=1;MSQ=76.35;RECLASSIFIED;AC=1;AN=29246;NFAM=1	SVTYPE=BND;POS=30108902;STRANDS=-+:5;IMPRECISE;CIPOS=-10,678;CIEND=-525,9;CIPOS95=-1,152;CIEND95=-133,2;MATEID=539669_1;EVENT=539669;SECONDARY;SU=5;PE=5;SR=0;ALG=PROD;AF=3.419e-05;NSAMP=1;MSQ=76.35;RECLASSIFIED;AC=1;AN=29246;NFAM=1
chrX	29981700	29982288	chrX	30024449	30024887	609984	104.24	-	-	BND	LOW	609984_1	N	[chrX:30024859[N	609984_2	N	[chrX:29982260[N	SVTYPE=BND;POS=29982260;STRANDS=--:10;IMPRECISE;CIPOS=-559,29;CIEND=-409,29;CIPOS95=-72,29;CIEND95=-77,29;MATEID=609984_2;EVENT=609984;SU=10;PE=10;SR=0;ALG=PROD;AF=6.839e-05;NSAMP=2;MSQ=52.11;AC=2;AN=29246;NFAM=2	SVTYPE=BND;POS=30024859;STRANDS=--:10;IMPRECISE;CIPOS=-409,29;CIEND=-559,29;CIPOS95=-77,29;CIEND95=-72,29;MATEID=609984_1;EVENT=609984;SECONDARY;SU=10;PE=10;SR=0;ALG=PROD;AF=6.839e-05;NSAMP=2;MSQ=52.11;AC=2;AN=29246;NFAM=2
chrX	29982380	29982791	chrX	30014352	30014829	609985	138.19	+	+	BND	LOW	609985_1	N	N]chrX:30014382]	609985_2	N	N]chrX:29982410]	SVTYPE=BND;POS=29982410;STRANDS=++:9;IMPRECISE;CIPOS=-30,381;CIEND=-30,447;CIPOS95=-30,66;CIEND95=-30,104;MATEID=609985_2;EVENT=609985;SU=9;PE=9;SR=0;ALG=PROD;AF=0.0001368;NSAMP=4;MSQ=34.52;AC=4;AN=29246;NFAM=4	SVTYPE=BND;POS=30014382;STRANDS=++:9;IMPRECISE;CIPOS=-30,447;CIEND=-30,381;CIPOS95=-30,104;CIEND95=-30,66;MATEID=609985_1;EVENT=609985;SECONDARY;SU=9;PE=9;SR=0;ALG=PROD;AF=0.0001368;NSAMP=4;MSQ=34.52;AC=4;AN=29246;NFAM=4
chrX	29998768	29998787	chrX	29998864	29998873	609986	476.45	+	+	INV	LOW	609986	N	<INV>	.	.	.	SVTYPE=INV;POS=29998778;SVLEN=86;END=29998864;STRANDS=++:3,--:1;IMPRECISE;CIPOS=-10,9;CIEND=0,9;CIPOS95=-1,1;CIEND95=0,1;SU=4;PE=2;SR=2;ALG=PROD;AF=0.0003762;NSAMP=10;MSQ=37.56;AC=11;AN=29240;NFAM=10	.
chrX	30018071	30018612	chrX	30131722	30132191	539673	215.45	-	+	DUP	PASS	539673	N	<DUP>	.	.	.	SVTYPE=DUP;POS=30018603;SVLEN=113129;END=30131732;STRANDS=-+:4;IMPRECISE;CIPOS=-532,9;CIEND=-10,459;CIPOS95=-176,0;CIEND95=-1,148;SU=4;PE=4;SR=0;ALG=PROD;AF=6.839e-05;NSAMP=2;MSQ=18.44;AC=2;AN=29246;NFAM=1	.
chrX	30018176	30018652	chrX	30020101	30020513	539672	2148.26	-	+	BND	LOW	539672_1	N	]chrX:30020151]N	539672_2	N	N[chrX:30018604[	SVTYPE=BND;POS=30018604;STRANDS=-+:17;IMPRECISE;CIPOS=-427,49;CIEND=-50,362;CIPOS95=-78,49;CIEND95=-50,64;MATEID=539672_2;EVENT=539672;SU=17;PE=17;SR=0;ALG=PROD;AF=0.0002394;NSAMP=7;MSQ=16.79;RECLASSIFIED;AC=7;AN=29238;NFAM=6	SVTYPE=BND;POS=30020151;STRANDS=-+:17;IMPRECISE;CIPOS=-50,362;CIEND=-427,49;CIPOS95=-50,64;CIEND95=-78,49;MATEID=539672_1;EVENT=539672;SECONDARY;SU=17;PE=17;SR=0;ALG=PROD;AF=0.0002394;NSAMP=7;MSQ=16.79;RECLASSIFIED;AC=7;AN=29238;NFAM=6
chrX	30018240	30018454	chrX	30019671	30019935	539671	22566.6	-	+	BND	LOW	539671_1	N	]chrX:30019686]N	539671_2	N	N[chrX:30018418[	SVTYPE=BND;POS=30018418;STRANDS=-+:80;IMPRECISE;CIPOS=-177,37;CIEND=-15,249;CIPOS95=-6,6;CIEND95=-11,11;MATEID=539671_2;EVENT=539671;SU=80;PE=80;SR=0;ALG=PROD;AF=0.004927;NSAMP=117;MSQ=19.47;RECLASSIFIED;AC=142;AN=28818;NFAM=115	SVTYPE=BND;POS=30019686;STRANDS=-+:80;IMPRECISE;CIPOS=-15,249;CIEND=-177,37;CIPOS95=-11,11;CIEND95=-6,6;MATEID=539671_1;EVENT=539671;SECONDARY;SU=80;PE=80;SR=0;ALG=PROD;AF=0.004927;NSAMP=117;MSQ=19.47;RECLASSIFIED;AC=142;AN=28818;NFAM=115
chrX	30018279	30019060	chrX	148196014	148196415	609988	5821.32	+	+	BND	LOW	609988_1	N	N]chrX:148196043]	609988_2	N	N]chrX:30018309]	SVTYPE=BND;POS=30018309;STRANDS=++:8;IMPRECISE;CIPOS=-30,751;CIEND=-29,372;CIPOS95=-30,118;CIEND95=-29,94;MATEID=609988_2;EVENT=609988;SU=8;PE=8;SR=0;ALG=PROD;AF=0.002023;NSAMP=57;MSQ=24.09;AC=59;AN=29162;NFAM=56	SVTYPE=BND;POS=148196043;STRANDS=++:8;IMPRECISE;CIPOS=-29,372;CIEND=-30,751;CIPOS95=-29,94;CIEND95=-30,118;MATEID=609988_1;EVENT=609988;SECONDARY;SU=8;PE=8;SR=0;ALG=PROD;AF=0.002023;NSAMP=57;MSQ=24.09;AC=59;AN=29162;NFAM=56
chrX	30018624	30018677	chrX	30142652	30142704	609987	423.81	+	+	BND	LOW	609987_1	N	N]chrX:30142677]	609987_2	N	N]chrX:30018650]	SVTYPE=BND;POS=30018650;STRANDS=++:31;CIPOS=-26,27;CIEND=-25,27;CIPOS95=0,0;CIEND95=0,0;MATEID=609987_2;EVENT=609987;SU=31;PE=22;SR=9;ALG=PROD;AF=0.0001026;NSAMP=3;MSQ=102.35;AC=3;AN=29246;NFAM=2	SVTYPE=BND;POS=30142677;STRANDS=++:31;CIPOS=-25,27;CIEND=-26,27;CIPOS95=0,0;CIEND95=0,0;MATEID=609987_1;EVENT=609987;SECONDARY;SU=31;PE=22;SR=9;ALG=PROD;AF=0.0001026;NSAMP=3;MSQ=102.35;AC=3;AN=29246;NFAM=2
chrX	30018626	30018673	chrX	30132773	30132830	442873	407.79	+	-	BND	LOW	442873_1	N	N[chrX:30132803[	442873_2	N	]chrX:30018650]N	SVTYPE=BND;POS=30018650;STRANDS=+-:13;CIPOS=-24,23;CIEND=-29,28;CIPOS95=0,0;CIEND95=0,0;MATEID=442873_2;EVENT=442873;SU=13;PE=1;SR=12;ALG=PROD;AF=0.0001026;NSAMP=3;MSQ=119.77;RECLASSIFIED;AC=3;AN=29246;NFAM=2	SVTYPE=BND;POS=30132803;STRANDS=+-:13;CIPOS=-29,28;CIEND=-24,23;CIPOS95=0,0;CIEND95=0,0;MATEID=442873_1;EVENT=442873;SECONDARY;SU=13;PE=1;SR=12;ALG=PROD;AF=0.0001026;NSAMP=3;MSQ=119.77;RECLASSIFIED;AC=3;AN=29246;NFAM=2
chrX	30018827	30018827	chrX	30019017	30019017	442874	615940.0	+	-	BND	PASS	442874_1	N	N[chrX:30019018[	442874_2	N	]chrX:30018827]N	SVTYPE=BND;POS=30018827;STRANDS=+-:1348;CIPOS=0,0;CIEND=0,0;CIPOS95=0,0;CIEND95=0,0;MATEID=442874_2;EVENT=442874;SU=1348;PE=16;SR=1332;ALG=PROD;AF=0.08063;NSAMP=2292;MSQ=262.89;RETAINED;RECLASSIFIED;AC=2352;AN=29170;NFAM=2265	SVTYPE=BND;POS=30019018;STRANDS=+-:1348;CIPOS=0,0;CIEND=0,0;CIPOS95=0,0;CIEND95=0,0;MATEID=442874_1;EVENT=442874;SECONDARY;SU=1348;PE=16;SR=1332;ALG=PROD;AF=0.08063;NSAMP=2292;MSQ=262.89;RETAINED;RECLASSIFIED;AC=2352;AN=29170;NFAM=2265
chrX	30018934	30018948	chrX	30019241	30019255	442876	4903.2	+	-	BND	LOW	442876_1	N	N[chrX:30019250[	442876_2	N	]chrX:30018942]N	SVTYPE=BND;POS=30018942;STRANDS=+-:7;CIPOS=-8,6;CIEND=-8,6;CIPOS95=0,0;CIEND95=0,0;MATEID=442876_2;EVENT=442876;SU=7;PE=2;SR=5;ALG=PROD;AF=0.005647;NSAMP=165;MSQ=21.53;RECLASSIFIED;AC=165;AN=29220;NFAM=165	SVTYPE=BND;POS=30019250;STRANDS=+-:7;CIPOS=-8,6;CIEND=-8,6;CIPOS95=0,0;CIEND95=0,0;MATEID=442876_1;EVENT=442876;SECONDARY;SU=7;PE=2;SR=5;ALG=PROD;AF=0.005647;NSAMP=165;MSQ=21.53;RECLASSIFIED;AC=165;AN=29220;NFAM=165
chrX	30019142	30019142	chrX	30019319	30019319	442877	191415.0	+	-	BND	LOW	442877_1	N	N[chrX:30019320[	442877_2	N	]chrX:30019142]N	SVTYPE=BND;POS=30019142;STRANDS=+-:1128;CIPOS=0,0;CIEND=0,0;CIPOS95=0,0;CIEND95=0,0;MATEID=442877_2;EVENT=442877;SU=1128;PE=6;SR=1122;ALG=PROD;AF=0.06864;NSAMP=1428;MSQ=98.68;RECLASSIFIED;AC=1932;AN=28148;NFAM=1367	SVTYPE=BND;POS=30019320;STRANDS=+-:1128;CIPOS=0,0;CIEND=0,0;CIPOS95=0,0;CIEND95=0,0;MATEID=442877_1;EVENT=442877;SECONDARY;SU=1128;PE=6;SR=1122;ALG=PROD;AF=0.06864;NSAMP=1428;MSQ=98.68;RECLASSIFIED;AC=1932;AN=28148;NFAM=1367
chrX	30072430	30072439	chrX	30072710	30072719	442882	179.38	+	-	BND	LOW	442882_1	N	N[chrX:30072716[	442882_2	N	]chrX:30072435]N	SVTYPE=BND;POS=30072435;STRANDS=+-:7;CIPOS=-5,4;CIEND=-5,4;CIPOS95=0,0;CIEND95=0,0;MATEID=442882_2;EVENT=442882;SU=7;PE=0;SR=7;ALG=PROD;AF=0.0002052;NSAMP=6;MSQ=18.59;RECLASSIFIED;AC=6;AN=29246;NFAM=6	SVTYPE=BND;POS=30072716;STRANDS=+-:7;CIPOS=-5,4;CIEND=-5,4;CIPOS95=0,0;CIEND95=0,0;MATEID=442882_1;EVENT=442882;SECONDARY;SU=7;PE=0;SR=7;ALG=PROD;AF=0.0002052;NSAMP=6;MSQ=18.59;RECLASSIFIED;AC=6;AN=29246;NFAM=6
chrX	30078774	30079473	chrX	30079239	30079938	442883	64.54	+	-	BND	LOW	442883_1	N	N[chrX:30079930[	442883_2	N	]chrX:30078784]N	SVTYPE=BND;POS=30078784;STRANDS=+-:4;IMPRECISE;CIPOS=-10,689;CIEND=-690,9;CIPOS95=-2,349;CIEND95=-349,2;MATEID=442883_2;EVENT=442883;SU=4;PE=4;SR=0;ALG=PROD;AF=3.42e-05;NSAMP=1;MSQ=29.87;RECLASSIFIED;AC=1;AN=29242;NFAM=1	SVTYPE=BND;POS=30079930;STRANDS=+-:4;IMPRECISE;CIPOS=-690,9;CIEND=-10,689;CIPOS95=-349,2;CIEND95=-2,349;MATEID=442883_1;EVENT=442883;SECONDARY;SU=4;PE=4;SR=0;ALG=PROD;AF=3.42e-05;NSAMP=1;MSQ=29.87;RECLASSIFIED;AC=1;AN=29242;NFAM=1
chrX	30082853	30082856	chrX	30093766	30093785	442884	1211.25	+	-	DEL	PASS	442884	N	<DEL>	.	.	.	SVTYPE=DEL;POS=30082855;SVLEN=-10921;END=30093776;STRANDS=+-:37;CIPOS=-2,1;CIEND=-10,9;CIPOS95=0,0;CIEND95=0,0;SU=37;PE=21;SR=16;ALG=PROD;AF=6.839e-05;NSAMP=1;MSQ=1211.24;AC=2;AN=29246;NFAM=1	.
chrX	30106185	30106204	chrX	31269697	31269705	442886	404.56	+	-	BND	PASS	442886_1	N	N[chrX:31269703[	442886_2	N	]chrX:30106195]N	SVTYPE=BND;POS=30106195;STRANDS=+-:18;CIPOS=-10,9;CIEND=-5,3;CIPOS95=0,0;CIEND95=0,0;MATEID=442886_2;EVENT=442886;SU=18;PE=10;SR=8;ALG=PROD;AF=3.419e-05;NSAMP=1;MSQ=404.53;RECLASSIFIED;AC=1;AN=29246;NFAM=1	SVTYPE=BND;POS=31269703;STRANDS=+-:18;CIPOS=-5,3;CIEND=-10,9;CIPOS95=0,0;CIEND95=0,0;MATEID=442886_1;EVENT=442886;SECONDARY;SU=18;PE=10;SR=8;ALG=PROD;AF=3.419e-05;NSAMP=1;MSQ=404.53;RECLASSIFIED;AC=1;AN=29246;NFAM=1
chrX	30107059	30107631	chrX	30450135	30450757	609989	61.51	-	-	BND	LOW	609989_1	N	[chrX:30450749[N	609989_2	N	[chrX:30107623[N	SVTYPE=BND;POS=30107623;STRANDS=--:5;IMPRECISE;CIPOS=-563,9;CIEND=-613,9;CIPOS95=-176,1;CIEND95=-195,1;MATEID=609989_2;EVENT=609989;SU=5;PE=5;SR=0;ALG=PROD;AF=6.839e-05;NSAMP=2;MSQ=29.21;AC=2;AN=29246;NFAM=2	SVTYPE=BND;POS=30450749;STRANDS=--:5;IMPRECISE;CIPOS=-613,9;CIEND=-563,9;CIPOS95=-195,1;CIEND95=-176,1;MATEID=609989_1;EVENT=609989;SECONDARY;SU=5;PE=5;SR=0;ALG=PROD;AF=6.839e-05;NSAMP=2;MSQ=29.21;AC=2;AN=29246;NFAM=2
chrX	30107211	30107659	chrX	30450967	30451462	609990	213.36	+	+	BND	LOW	609990_1	N	N]chrX:30450977]	609990_2	N	N]chrX:30107221]	SVTYPE=BND;POS=30107221;STRANDS=++:7;IMPRECISE;CIPOS=-10,438;CIEND=-10,485;CIPOS95=-2,119;CIEND95=-1,169;MATEID=609990_2;EVENT=609990;SU=7;PE=7;SR=0;ALG=PROD;AF=6.839e-05;NSAMP=2;MSQ=97.38;AC=2;AN=29246;NFAM=2	SVTYPE=BND;POS=30450977;STRANDS=++:7;IMPRECISE;CIPOS=-10,485;CIEND=-10,438;CIPOS95=-1,169;CIEND95=-2,119;MATEID=609990_1;EVENT=609990;SECONDARY;SU=7;PE=7;SR=0;ALG=PROD;AF=6.839e-05;NSAMP=2;MSQ=97.38;AC=2;AN=29246;NFAM=2
chrX	30108252	30108969	chrX	30448817	30449361	609991	221.86	-	-	BND	LOW	609991_1	N	[chrX:30449333[N	609991_2	N	[chrX:30108941[N	SVTYPE=BND;POS=30108941;STRANDS=--:8;IMPRECISE;CIPOS=-688,29;CIEND=-515,29;CIPOS95=-188,29;CIEND95=-128,29;MATEID=609991_2;EVENT=609991;SU=8;PE=8;SR=0;ALG=PROD;AF=0.0002052;NSAMP=6;MSQ=27.35;AC=6;AN=29246;NFAM=6	SVTYPE=BND;POS=30449333;STRANDS=--:8;IMPRECISE;CIPOS=-515,29;CIEND=-688,29;CIPOS95=-128,29;CIEND95=-188,29;MATEID=609991_1;EVENT=609991;SECONDARY;SU=8;PE=8;SR=0;ALG=PROD;AF=0.0002052;NSAMP=6;MSQ=27.35;AC=6;AN=29246;NFAM=6
chrX	30109133	30109587	chrX	30449073	30449360	609992	1760.08	+	+	BND	LOW	609992_1	N	N]chrX:30449103]	609992_2	N	N]chrX:30109163]	SVTYPE=BND;POS=30109163;STRANDS=++:53;IMPRECISE;CIPOS=-30,424;CIEND=-30,257;CIPOS95=-30,40;CIEND95=-11,11;MATEID=609992_2;EVENT=609992;SU=53;PE=53;SR=0;ALG=PROD;AF=0.001231;NSAMP=36;MSQ=42.69;AC=36;AN=29246;NFAM=36	SVTYPE=BND;POS=30449103;STRANDS=++:53;IMPRECISE;CIPOS=-30,257;CIEND=-30,424;CIPOS95=-11,11;CIEND95=-30,40;MATEID=609992_1;EVENT=609992;SECONDARY;SU=53;PE=53;SR=0;ALG=PROD;AF=0.001231;NSAMP=36;MSQ=42.69;AC=36;AN=29246;NFAM=36
chrX	30112908	30112908	chrX	30112992	30112992	442887	70879.4	+	-	BND	PASS	442887_1	N	N[chrX:30112993[	442887_2	N	]chrX:30112908]N	SVTYPE=BND;POS=30112908;STRANDS=+-:2031;CIPOS=0,0;CIEND=0,0;CIPOS95=0,0;CIEND95=0,0;MATEID=442887_2;EVENT=442887;SU=2031;PE=7;SR=2024;ALG=PROD;AF=0.00424;NSAMP=96;MSQ=339.85;RECLASSIFIED;AC=124;AN=29246;NFAM=91	SVTYPE=BND;POS=30112993;STRANDS=+-:2031;CIPOS=0,0;CIEND=0,0;CIPOS95=0,0;CIEND95=0,0;MATEID=442887_1;EVENT=442887;SECONDARY;SU=2031;PE=7;SR=2024;ALG=PROD;AF=0.00424;NSAMP=96;MSQ=339.85;RECLASSIFIED;AC=124;AN=29246;NFAM=91
chrX	30131725	30132169	chrX	30132376	30132811	442891	200.84	+	-	BND	LOW	442891_1	N	N[chrX:30132803[	442891_2	N	]chrX:30131735]N	SVTYPE=BND;POS=30131735;STRANDS=+-:8;IMPRECISE;CIPOS=-10,434;CIEND=-426,9;CIPOS95=0,130;CIEND95=-119,0;MATEID=442891_2;EVENT=442891;SU=8;PE=8;SR=0;ALG=PROD;AF=3.419e-05;NSAMP=1;MSQ=200.5;RECLASSIFIED;AC=1;AN=29246;NFAM=1	SVTYPE=BND;POS=30132803;STRANDS=+-:8;IMPRECISE;CIPOS=-426,9;CIEND=-10,434;CIPOS95=-119,0;CIEND95=0,130;MATEID=442891_1;EVENT=442891;SECONDARY;SU=8;PE=8;SR=0;ALG=PROD;AF=3.419e-05;NSAMP=1;MSQ=200.5;RECLASSIFIED;AC=1;AN=29246;NFAM=1
chrX	30206305	30206310	chrX	30206553	30206558	442893	403.89	+	-	BND	LOW	442893_1	N	N[chrX:30206557[	442893_2	N	]chrX:30206308]N	SVTYPE=BND;POS=30206308;STRANDS=+-:11;CIPOS=-3,2;CIEND=-3,2;CIPOS95=0,0;CIEND95=0,0;MATEID=442893_2;EVENT=442893;SU=11;PE=0;SR=11;ALG=PROD;AF=0.000171;NSAMP=5;MSQ=69.67;RECLASSIFIED;AC=5;AN=29244;NFAM=5	SVTYPE=BND;POS=30206557;STRANDS=+-:11;CIPOS=-3,2;CIEND=-3,2;CIPOS95=0,0;CIEND95=0,0;MATEID=442893_1;EVENT=442893;SECONDARY;SU=11;PE=0;SR=11;ALG=PROD;AF=0.000171;NSAMP=5;MSQ=69.67;RECLASSIFIED;AC=5;AN=29244;NFAM=5
chrX	30232109	30232656	chrX	30233061	30233513	539675	3257.83	-	+	BND	LOW	539675_1	N	]chrX:30233091]N	539675_2	N	N[chrX:30232628[	SVTYPE=BND;POS=30232628;STRANDS=-+:16;IMPRECISE;CIPOS=-518,29;CIEND=-30,422;CIPOS95=-56,29;CIEND95=-30,47;MATEID=539675_2;EVENT=539675;SU=16;PE=16;SR=0;ALG=PROD;AF=0.003283;NSAMP=95;MSQ=16.15;RECLASSIFIED;AC=96;AN=29246;NFAM=92	SVTYPE=BND;POS=30233091;STRANDS=-+:16;IMPRECISE;CIPOS=-30,422;CIEND=-518,29;CIPOS95=-30,47;CIEND95=-56,29;MATEID=539675_1;EVENT=539675;SECONDARY;SU=16;PE=16;SR=0;ALG=PROD;AF=0.003283;NSAMP=95;MSQ=16.15;RECLASSIFIED;AC=96;AN=29246;NFAM=92
chrX	30256870	30256889	chrX	30256979	30256998	609995	115.58	+	+	INV	LOW	609995	N	<INV>	.	.	.	SVTYPE=INV;POS=30256880;SVLEN=109;END=30256989;STRANDS=++:1,--:3;IMPRECISE;CIPOS=-10,9;CIEND=-10,9;CIPOS95=-3,3;CIEND95=-3,3;SU=4;PE=3;SR=1;ALG=PROD;AF=0.0002393;NSAMP=7;MSQ=15.6;AC=7;AN=29246;NFAM=7	.
chrX	30260766	30260776	chrX	30262963	30262982	539677	1081.9	-	+	DUP	PASS	539677	N	<DUP>	.	.	.	SVTYPE=DUP;POS=30260773;SVLEN=2200;END=30262973;STRANDS=-+:97;CIPOS=-7,3;CIEND=-10,9;CIPOS95=0,0;CIEND95=0,0;SU=97;PE=51;SR=46;ALG=PROD;AF=0.0002052;NSAMP=5;MSQ=201.92;AC=6;AN=29240;NFAM=5	.
chrX	30267213	30267697	chrX	94934027	94934478	609996	606.5	-	-	BND	LOW	609996_1	N	[chrX:94934450[N	609996_2	N	[chrX:30267670[N	SVTYPE=BND;POS=30267670;STRANDS=--:14;IMPRECISE;CIPOS=-456,28;CIEND=-422,29;CIPOS95=-112,28;CIEND95=-75,29;MATEID=609996_2;EVENT=609996;SU=14;PE=14;SR=0;ALG=PROD;AF=0.0005813;NSAMP=17;MSQ=29.7;AC=17;AN=29246;NFAM=17	SVTYPE=BND;POS=94934450;STRANDS=--:14;IMPRECISE;CIPOS=-422,29;CIEND=-456,28;CIPOS95=-75,29;CIEND95=-112,28;MATEID=609996_1;EVENT=609996;SECONDARY;SU=14;PE=14;SR=0;ALG=PROD;AF=0.0005813;NSAMP=17;MSQ=29.7;AC=17;AN=29246;NFAM=17
chrX	30281911	30281930	chrX	30283345	30283349	442898	683.07	+	-	DEL	PASS	442898	N	<DEL>	.	.	.	SVTYPE=DEL;POS=30281921;SVLEN=-1427;END=30283348;STRANDS=+-:23;CIPOS=-10,9;CIEND=-3,1;CIPOS95=0,0;CIEND95=0,0;SU=23;PE=10;SR=13;ALG=PROD;AF=6.839e-05;NSAMP=1;MSQ=679.48;AC=2;AN=29246;NFAM=1	.
chrX	30287994	30288013	chrX	30288068	30288087	609997	144.36	+	+	INV	LOW	609997	N	<INV>	.	.	.	SVTYPE=INV;POS=30288004;SVLEN=74;END=30288078;STRANDS=++:1,--:3;IMPRECISE;CIPOS=-10,9;CIEND=-10,9;CIPOS95=-3,3;CIEND95=-3,3;SU=4;PE=3;SR=1;ALG=PROD;AF=0.000171;NSAMP=5;MSQ=17.67;AC=5;AN=29246;NFAM=5	.
chrX	30301092	30301104	chrX	30301337	30301351	442901	4238.89	+	-	BND	LOW	442901_1	N	N[chrX:30301340[	442901_2	N	]chrX:30301098]N	SVTYPE=BND;POS=30301098;STRANDS=+-:58;CIPOS=-6,6;CIEND=-2,12;CIPOS95=0,0;CIEND95=0,0;MATEID=442901_2;EVENT=442901;SU=58;PE=0;SR=58;ALG=PROD;AF=0.005437;NSAMP=158;MSQ=15.31;RECLASSIFIED;AC=159;AN=29244;NFAM=158	SVTYPE=BND;POS=30301340;STRANDS=+-:58;CIPOS=-2,12;CIEND=-6,6;CIPOS95=0,0;CIEND95=0,0;MATEID=442901_1;EVENT=442901;SECONDARY;SU=58;PE=0;SR=58;ALG=PROD;AF=0.005437;NSAMP=158;MSQ=15.31;RECLASSIFIED;AC=159;AN=29244;NFAM=158
chrX	30301769	30301814	chrX	30302002	30302047	442903	703.02	+	-	BND	LOW	442903_1	N	N[chrX:30302026[	442903_2	N	]chrX:30301792]N	SVTYPE=BND;POS=30301792;STRANDS=+-:16;CIPOS=-23,22;CIEND=-23,22;CIPOS95=0,0;CIEND95=0,0;MATEID=442903_2;EVENT=442903;SU=16;PE=0;SR=16;ALG=PROD;AF=0.0002052;NSAMP=6;MSQ=85.14;RECLASSIFIED;AC=6;AN=29246;NFAM=6	SVTYPE=BND;POS=30302026;STRANDS=+-:16;CIPOS=-23,22;CIEND=-23,22;CIPOS95=0,0;CIEND95=0,0;MATEID=442903_1;EVENT=442903;SECONDARY;SU=16;PE=0;SR=16;ALG=PROD;AF=0.0002052;NSAMP=6;MSQ=85.14;RECLASSIFIED;AC=6;AN=29246;NFAM=6
chrX	30310716	30310734	chrX	30310860	30310875	442904	173.34	+	-	BND	LOW	442904_1	N	N[chrX:30310868[	442904_2	N	]chrX:30310725]N	SVTYPE=BND;POS=30310725;STRANDS=+-:4;IMPRECISE;CIPOS=-9,9;CIEND=-7,8;CIPOS95=0,1;CIEND95=-1,3;MATEID=442904_2;EVENT=442904;SU=4;PE=0;SR=4;ALG=PROD;AF=0.0001026;NSAMP=3;MSQ=10.43;RECLASSIFIED;AC=3;AN=29246;NFAM=3	SVTYPE=BND;POS=30310868;STRANDS=+-:4;IMPRECISE;CIPOS=-7,8;CIEND=-9,9;CIPOS95=-1,3;CIEND95=0,1;MATEID=442904_1;EVENT=442904;SECONDARY;SU=4;PE=0;SR=4;ALG=PROD;AF=0.0001026;NSAMP=3;MSQ=10.43;RECLASSIFIED;AC=3;AN=29246;NFAM=3
chrX	30315272	30315329	chrX	30315329	30315386	442905	330.85	+	-	BND	LOW	442905_1	N	N[chrX:30315359[	442905_2	N	]chrX:30315301]N	SVTYPE=BND;POS=30315301;STRANDS=+-:9;CIPOS=-29,28;CIEND=-29,28;CIPOS95=0,0;CIEND95=0,0;MATEID=442905_2;EVENT=442905;SU=9;PE=0;SR=9;ALG=PROD;AF=6.839e-05;NSAMP=2;MSQ=98.88;RECLASSIFIED;AC=2;AN=29246;NFAM=2	SVTYPE=BND;POS=30315359;STRANDS=+-:9;CIPOS=-29,28;CIEND=-29,28;CIPOS95=0,0;CIEND95=0,0;MATEID=442905_1;EVENT=442905;SECONDARY;SU=9;PE=0;SR=9;ALG=PROD;AF=6.839e-05;NSAMP=2;MSQ=98.88;RECLASSIFIED;AC=2;AN=29246;NFAM=2
chrX	30370463	30370473	chrX	30380938	30380957	442908	443.27	+	-	DEL	PASS	442908	N	<DEL>	.	.	.	SVTYPE=DEL;POS=30370468;SVLEN=-10480;END=30380948;STRANDS=+-:15;CIPOS=-5,5;CIEND=-10,9;CIPOS95=0,0;CIEND95=0,0;SU=15;PE=9;SR=6;ALG=PROD;AF=6.839e-05;NSAMP=1;MSQ=443.14;AC=2;AN=29246;NFAM=1	.
chrX	30371915	30371924	chrX	30372118	30372127	539679	289.35	-	+	DUP	PASS	539679	N	<DUP>	.	.	.	SVTYPE=DUP;POS=30371920;SVLEN=203;END=30372123;STRANDS=-+:7;CIPOS=-5,4;CIEND=-5,4;CIPOS95=0,0;CIEND95=0,0;SU=7;PE=0;SR=7;ALG=PROD;AF=6.839e-05;NSAMP=2;MSQ=50.6;AC=2;AN=29244;NFAM=1	.
chrX	30463365	30463384	chrX	30489887	30489892	539681	310.8	-	+	DUP	PASS	539681	N	<DUP>	.	.	.	SVTYPE=DUP;POS=30463375;SVLEN=26515;END=30489890;STRANDS=-+:20;CIPOS=-10,9;CIEND=-3,2;CIPOS95=0,0;CIEND95=0,0;SU=20;PE=11;SR=9;ALG=PROD;AF=3.419e-05;NSAMP=1;MSQ=243.03;AC=1;AN=29246;NFAM=1	.
chrX	30463668	30463789	chrX	30464020	30464164	610000	426.84	+	+	INV	LOW	610000	N	<INV>	.	.	.	SVTYPE=INV;POS=30463760;SVLEN=375;END=30464135;STRANDS=++:3,--:6;IMPRECISE;CIPOS=-92,29;CIEND=-115,29;CIPOS95=-59,29;CIEND95=-83,29;SU=9;PE=9;SR=0;ALG=PROD;AF=0.0004103;NSAMP=12;MSQ=32.52;AC=12;AN=29246;NFAM=12	.
chrX	30463901	30463944	chrX	30464006	30464047	610001	412.97	+	+	INV	LOW	610001	N	<INV>	.	.	.	SVTYPE=INV;POS=30463921;SVLEN=106;END=30464027;STRANDS=++:4,--:5;IMPRECISE;CIPOS=-20,23;CIEND=-21,20;CIPOS95=-2,2;CIEND95=-1,1;SU=9;PE=6;SR=3;ALG=PROD;AF=0.000718;NSAMP=20;MSQ=19.85;AC=21;AN=29246;NFAM=20	.
chrX	30476550	30476558	chrX	30476817	30476824	442911	496.71	+	-	BND	LOW	442911_1	N	N[chrX:30476822[	442911_2	N	]chrX:30476555]N	SVTYPE=BND;POS=30476555;STRANDS=+-:10;CIPOS=-5,3;CIEND=-4,3;CIPOS95=0,0;CIEND95=0,0;MATEID=442911_2;EVENT=442911;SU=10;PE=1;SR=9;ALG=PROD;AF=0.0003419;NSAMP=10;MSQ=44.44;RECLASSIFIED;AC=10;AN=29246;NFAM=10	SVTYPE=BND;POS=30476822;STRANDS=+-:10;CIPOS=-4,3;CIEND=-5,3;CIPOS95=0,0;CIEND95=0,0;MATEID=442911_1;EVENT=442911;SECONDARY;SU=10;PE=1;SR=9;ALG=PROD;AF=0.0003419;NSAMP=10;MSQ=44.44;RECLASSIFIED;AC=10;AN=29246;NFAM=10
chrX	30477963	30477974	chrX	30478060	30478071	610002	299.81	+	+	INV	LOW	610002	N	<INV>	.	.	.	SVTYPE=INV;POS=30477965;SVLEN=97;END=30478062;STRANDS=++:1,--:3;IMPRECISE;CIPOS=-2,9;CIEND=-2,9;CIPOS95=-1,1;CIEND95=-1,1;SU=4;PE=1;SR=3;ALG=PROD;AF=0.0005472;NSAMP=15;MSQ=15.84;AC=16;AN=29242;NFAM=15	.
chrX	30488750	30488935	chrX	30490839	30491117	539683	155.3	-	+	DUP	PASS	539683	N	<DUP>	.	.	.	SVTYPE=DUP;POS=30488926;SVLEN=1923;END=30490849;STRANDS=-+:8;IMPRECISE;CIPOS=-176,9;CIEND=-10,268;CIPOS95=-31,3;CIEND95=-2,63;SU=8;PE=8;SR=0;ALG=PROD;AF=6.839e-05;NSAMP=2;MSQ=38.85;AC=2;AN=29246;NFAM=2	.
chrX	30488900	30488919	chrX	30490199	30490218	539682	127.91	-	+	DUP	PASS	539682	N	<DUP>	.	.	.	SVTYPE=DUP;POS=30488910;SVLEN=1299;END=30490209;STRANDS=-+:9;IMPRECISE;CIPOS=-10,9;CIEND=-10,9;CIPOS95=-3,1;CIEND95=-2,3;SU=9;PE=8;SR=1;ALG=PROD;AF=3.419e-05;NSAMP=1;MSQ=76.54;AC=1;AN=29246;NFAM=1	.
chrX	30498591	30498608	chrX	30498704	30498720	442912	54.32	+	-	BND	LOW	442912_1	N	N[chrX:30498712[	442912_2	N	]chrX:30498601]N	SVTYPE=BND;POS=30498601;STRANDS=+-:4;IMPRECISE;CIPOS=-10,7;CIEND=-7,9;CIPOS95=-2,0;CIEND95=0,3;MATEID=442912_2;EVENT=442912;SU=4;PE=0;SR=4;ALG=PROD;AF=3.42e-05;NSAMP=1;MSQ=38.89;RECLASSIFIED;AC=1;AN=29244;NFAM=1	SVTYPE=BND;POS=30498712;STRANDS=+-:4;IMPRECISE;CIPOS=-7,9;CIEND=-10,7;CIPOS95=0,3;CIEND95=-2,0;MATEID=442912_1;EVENT=442912;SECONDARY;SU=4;PE=0;SR=4;ALG=PROD;AF=3.42e-05;NSAMP=1;MSQ=38.89;RECLASSIFIED;AC=1;AN=29244;NFAM=1
chrX	30539944	30540061	chrX	30540046	30540167	442914	3.32688e+06	+	-	BND	LOW	442914_1	N	N[chrX:30540106[	442914_2	N	]chrX:30540000]N	SVTYPE=BND;POS=30540000;STRANDS=+-:26485;IMPRECISE;CIPOS=-56,61;CIEND=-59,62;CIPOS95=-4,4;CIEND95=-3,3;MATEID=442914_2;EVENT=442914;SU=26485;PE=947;SR=25538;AF=0.5564;NSAMP=9039;MSQ=203.52;RECLASSIFIED;AC=15653;AN=28134;NFAM=8352	SVTYPE=BND;POS=30540106;STRANDS=+-:26485;IMPRECISE;CIPOS=-59,62;CIEND=-56,61;CIPOS95=-3,3;CIEND95=-4,4;MATEID=442914_1;EVENT=442914;SECONDARY;SU=26485;PE=947;SR=25538;AF=0.5564;NSAMP=9039;MSQ=203.52;RECLASSIFIED;AC=15653;AN=28134;NFAM=8352
chrX	30540076	30540135	chrX	136668452	136668541	610003	293.75	-	-	BND	LOW	610003_1	N	[chrX:136668513[N	610003_2	N	[chrX:30540107[N	SVTYPE=BND;POS=30540107;STRANDS=--:13;IMPRECISE;CIPOS=-30,29;CIEND=-60,29;CIPOS95=0,0;CIEND95=-31,29;MATEID=610003_2;EVENT=610003;SU=13;PE=0;SR=13;ALG=SUM;AF=0.0003419;NSAMP=10;MSQ=24.57;AC=10;AN=29246;NFAM=10	SVTYPE=BND;POS=136668513;STRANDS=--:13;IMPRECISE;CIPOS=-60,29;CIEND=-30,29;CIPOS95=-31,29;CIEND95=0,0;MATEID=610003_1;EVENT=610003;SECONDARY;SU=13;PE=0;SR=13;ALG=SUM;AF=0.0003419;NSAMP=10;MSQ=24.57;AC=10;AN=29246;NFAM=10
chrX	30540088	30540105	chrY	19315303	19315320	119074	2308.92	-	-	BND	LOW	119074_1	N	[chrY:19315313[N	119074_2	N	[chrX:30540101[N	SVTYPE=BND;POS=30540101;STRANDS=--:25;CIPOS=-12,5;CIEND=-9,8;CIPOS95=0,0;CIEND95=0,0;MATEID=119074_2;EVENT=119074;SU=25;PE=0;SR=25;ALG=PROD;AF=0.003146;NSAMP=52;MSQ=28.32;AC=92;AN=29246;NFAM=51	SVTYPE=BND;POS=19315313;STRANDS=--:25;CIPOS=-9,8;CIEND=-12,5;CIPOS95=0,0;CIEND95=0,0;MATEID=119074_1;EVENT=119074;SECONDARY;SU=25;PE=0;SR=25;ALG=PROD;AF=0.003146;NSAMP=52;MSQ=28.32;AC=92;AN=29246;NFAM=51
chrX	30542146	30542165	chrX	30542236	30542255	442916	1215.37	+	-	BND	PASS	442916_1	N	N[chrX:30542247[	442916_2	N	]chrX:30542156]N	SVTYPE=BND;POS=30542156;STRANDS=+-:36;CIPOS=-10,9;CIEND=-10,9;CIPOS95=0,0;CIEND95=0,0;MATEID=442916_2;EVENT=442916;SU=36;PE=1;SR=35;ALG=PROD;AF=0.0001026;NSAMP=3;MSQ=243.78;RECLASSIFIED;AC=3;AN=29246;NFAM=3	SVTYPE=BND;POS=30542247;STRANDS=+-:36;CIPOS=-10,9;CIEND=-10,9;CIPOS95=0,0;CIEND95=0,0;MATEID=442916_1;EVENT=442916;SECONDARY;SU=36;PE=1;SR=35;ALG=PROD;AF=0.0001026;NSAMP=3;MSQ=243.78;RECLASSIFIED;AC=3;AN=29246;NFAM=3
chrX	30553893	30553910	chrX	43549062	43549079	539684	76166.0	-	+	BND	LOW	539684_1	N	]chrX:43549071]N	539684_2	N	N[chrX:30553903[	SVTYPE=BND;POS=30553903;STRANDS=-+:4;CIPOS=-9,8;CIEND=-9,8;CIPOS95=0,0;CIEND95=0,0;MATEID=539684_2;EVENT=539684;SU=4;PE=0;SR=4;ALG=PROD;AF=0.08528;NSAMP=2490;MSQ=18.08;RECLASSIFIED;AC=2494;AN=29246;NFAM=2426	SVTYPE=BND;POS=43549071;STRANDS=-+:4;CIPOS=-9,8;CIEND=-9,8;CIPOS95=0,0;CIEND95=0,0;MATEID=539684_1;EVENT=539684;SECONDARY;SU=4;PE=0;SR=4;ALG=PROD;AF=0.08528;NSAMP=2490;MSQ=18.08;RECLASSIFIED;AC=2494;AN=29246;NFAM=2426
chrX	30571646	30571648	chrX	30805924	30805927	539685	763.75	-	+	DUP	PASS	539685	N	<DUP>	.	.	.	SVTYPE=DUP;POS=30571648;SVLEN=234278;END=30805926;STRANDS=-+:35;CIPOS=-2,0;CIEND=-2,1;CIPOS95=0,0;CIEND95=0,0;SU=35;PE=21;SR=14;ALG=PROD;AF=3.419e-05;NSAMP=1;MSQ=6.89;AC=1;AN=29246;NFAM=1	.
chrX	30578665	30578670	chrX	30581298	30581302	442918	443.16	+	-	DEL	PASS	442918	N	<DEL>	.	.	.	SVTYPE=DEL;POS=30578668;SVLEN=-2633;END=30581301;STRANDS=+-:15;CIPOS=-3,2;CIEND=-3,1;CIPOS95=0,0;CIEND95=0,0;SU=15;PE=5;SR=10;ALG=PROD;AF=6.839e-05;NSAMP=1;MSQ=443.14;AC=2;AN=29246;NFAM=1	.
chrX	30583179	30583197	chrX	30871491	30871510	539687	79.94	-	+	DUP	PASS	539687	N	<DUP>	.	.	.	SVTYPE=DUP;POS=30583189;SVLEN=288312;END=30871501;STRANDS=-+:7;IMPRECISE;CIPOS=-10,8;CIEND=-10,9;CIPOS95=-1,0;CIEND95=-1,1;SU=7;PE=5;SR=2;ALG=PROD;AF=3.419e-05;NSAMP=1;MSQ=29.02;AC=1;AN=29246;NFAM=1	.
chrX	30604467	30604472	chrX	30607553	30607565	442920	7796.55	+	-	BND	PASS	442920_1	N	N[chrX:30607561[	442920_2	N	]chrX:30604469]N	SVTYPE=BND;POS=30604469;STRANDS=+-:267;CIPOS=-2,3;CIEND=-7,5;CIPOS95=0,0;CIEND95=0,0;MATEID=442920_2;EVENT=442920;SU=267;PE=144;SR=123;ALG=PROD;AF=0.000718;NSAMP=12;MSQ=495.4;RECLASSIFIED;AC=21;AN=29246;NFAM=11	SVTYPE=BND;POS=30607561;STRANDS=+-:267;CIPOS=-7,5;CIEND=-2,3;CIPOS95=0,0;CIEND95=0,0;MATEID=442920_1;EVENT=442920;SECONDARY;SU=267;PE=144;SR=123;ALG=PROD;AF=0.000718;NSAMP=12;MSQ=495.4;RECLASSIFIED;AC=21;AN=29246;NFAM=11
chrX	30617707	30617758	chrX	30617771	30617822	442921	452.82	+	-	BND	LOW	442921_1	N	N[chrX:30617798[	442921_2	N	]chrX:30617733]N	SVTYPE=BND;POS=30617733;STRANDS=+-:12;CIPOS=-26,25;CIEND=-26,25;CIPOS95=0,0;CIEND95=0,0;MATEID=442921_2;EVENT=442921;SU=12;PE=0;SR=12;ALG=PROD;AF=0.0001026;NSAMP=2;MSQ=216.83;RECLASSIFIED;AC=3;AN=29246;NFAM=2	SVTYPE=BND;POS=30617798;STRANDS=+-:12;CIPOS=-26,25;CIEND=-26,25;CIPOS95=0,0;CIEND95=0,0;MATEID=442921_1;EVENT=442921;SECONDARY;SU=12;PE=0;SR=12;ALG=PROD;AF=0.0001026;NSAMP=2;MSQ=216.83;RECLASSIFIED;AC=3;AN=29246;NFAM=2
chrX	30623876	30623878	chrX	154512267	154512269	539688	23937.4	-	+	BND	LOW	539688_1	N	]chrX:154512268]N	539688_2	N	N[chrX:30623878[	SVTYPE=BND;POS=30623878;STRANDS=-+:417;CIPOS=-1,1;CIEND=-1,1;CIPOS95=0,0;CIEND95=0,0;MATEID=539688_2;EVENT=539688;SU=417;PE=0;SR=417;ALG=PROD;AF=0.02458;NSAMP=718;MSQ=15.62;RECLASSIFIED;AC=719;AN=29246;NFAM=705	SVTYPE=BND;POS=154512268;STRANDS=-+:417;CIPOS=-1,1;CIEND=-1,1;CIPOS95=0,0;CIEND95=0,0;MATEID=539688_1;EVENT=539688;SECONDARY;SU=417;PE=0;SR=417;ALG=PROD;AF=0.02458;NSAMP=718;MSQ=15.62;RECLASSIFIED;AC=719;AN=29246;NFAM=705
chrX	30624476	30624527	chrX	30624595	30624646	442923	343.27	+	-	BND	LOW	442923_1	N	N[chrX:30624622[	442923_2	N	]chrX:30624502]N	SVTYPE=BND;POS=30624502;STRANDS=+-:11;CIPOS=-26,25;CIEND=-26,25;CIPOS95=0,0;CIEND95=0,0;MATEID=442923_2;EVENT=442923;SU=11;PE=0;SR=11;ALG=PROD;AF=0.0005129;NSAMP=15;MSQ=15.31;RECLASSIFIED;AC=15;AN=29246;NFAM=15	SVTYPE=BND;POS=30624622;STRANDS=+-:11;CIPOS=-26,25;CIEND=-26,25;CIPOS95=0,0;CIEND95=0,0;MATEID=442923_1;EVENT=442923;SECONDARY;SU=11;PE=0;SR=11;ALG=PROD;AF=0.0005129;NSAMP=15;MSQ=15.31;RECLASSIFIED;AC=15;AN=29246;NFAM=15
chrX	30635584	30635937	chrX	30640162	30640522	442925	748.43	+	-	DEL	PASS	442925	N	<DEL>	.	.	.	SVTYPE=DEL;POS=30635614;SVLEN=-4879;END=30640493;STRANDS=+-:24;IMPRECISE;CIPOS=-30,323;CIEND=-331,29;CIPOS95=-30,39;CIEND95=-35,29;SU=24;PE=24;SR=0;ALG=PROD;AF=0.0001368;NSAMP=2;MSQ=374.21;AC=4;AN=29246;NFAM=2	.
chrX	30636401	30636416	chrX	30638675	30638689	442926	6442.42	+	-	BND	PASS	442926_1	N	N[chrX:30638686[	442926_2	N	]chrX:30636407]N	SVTYPE=BND;POS=30636407;STRANDS=+-:228;CIPOS=-6,9;CIEND=-10,4;CIPOS95=0,0;CIEND95=0,0;MATEID=442926_2;EVENT=442926;SU=228;PE=186;SR=42;ALG=PROD;AF=0.0004788;NSAMP=10;MSQ=416.77;RECLASSIFIED;AC=14;AN=29242;NFAM=10	SVTYPE=BND;POS=30638686;STRANDS=+-:228;CIPOS=-10,4;CIEND=-6,9;CIPOS95=0,0;CIEND95=0,0;MATEID=442926_1;EVENT=442926;SECONDARY;SU=228;PE=186;SR=42;ALG=PROD;AF=0.0004788;NSAMP=10;MSQ=416.77;RECLASSIFIED;AC=14;AN=29242;NFAM=10
chrX	30637695	30637714	chrX	30638174	30638185	442927	1024.89	+	-	BND	LOW	442927_1	N	N[chrX:30638185[	442927_2	N	]chrX:30637705]N	SVTYPE=BND;POS=30637705;STRANDS=+-:25;CIPOS=-10,9;CIEND=-10,1;CIPOS95=0,0;CIEND95=0,0;MATEID=442927_2;EVENT=442927;SU=25;PE=18;SR=7;ALG=PROD;AF=0.000342;NSAMP=9;MSQ=101.82;RECLASSIFIED;AC=10;AN=29238;NFAM=9	SVTYPE=BND;POS=30638185;STRANDS=+-:25;CIPOS=-10,1;CIEND=-10,9;CIPOS95=0,0;CIEND95=0,0;MATEID=442927_1;EVENT=442927;SECONDARY;SU=25;PE=18;SR=7;ALG=PROD;AF=0.000342;NSAMP=9;MSQ=101.82;RECLASSIFIED;AC=10;AN=29238;NFAM=9
chrX	30644234	30644285	chrX	148486194	148486344	610004	865919.0	-	-	BND	LOW	610004_1	N	[chrX:148486344[N	610004_2	N	[chrX:30644281[N	SVTYPE=BND;POS=30644281;STRANDS=--:4302;IMPRECISE;CIPOS=-46,5;CIEND=-149,1;CIPOS95=0,0;CIEND95=-4,1;MATEID=610004_2;EVENT=610004;SU=4302;PE=4302;SR=0;ALG=PROD;AF=0.3182;NSAMP=9305;MSQ=59.94;AC=9306;AN=29246;NFAM=8742	SVTYPE=BND;POS=148486344;STRANDS=--:4302;IMPRECISE;CIPOS=-149,1;CIEND=-46,5;CIPOS95=-4,1;CIEND95=0,0;MATEID=610004_1;EVENT=610004;SECONDARY;SU=4302;PE=4302;SR=0;ALG=PROD;AF=0.3182;NSAMP=9305;MSQ=59.94;AC=9306;AN=29246;NFAM=8742
chrX	30658255	30658563	chrX	30664468	30664781	539691	313.69	-	+	DUP	PASS	539691	N	<DUP>	.	.	.	SVTYPE=DUP;POS=30658534;SVLEN=5964;END=30664498;STRANDS=-+:24;IMPRECISE;CIPOS=-279,29;CIEND=-30,283;CIPOS95=-46,29;CIEND95=-30,42;SU=24;PE=24;SR=0;ALG=PROD;AF=3.419e-05;NSAMP=1;MSQ=71.85;AC=1;AN=29246;NFAM=1	.
chrX	30658551	30658810	chrX	30659690	30659919	442928	5799.22	+	-	BND	PASS	442928_1	N	N[chrX:30659911[	442928_2	N	]chrX:30658581]N	SVTYPE=BND;POS=30658581;STRANDS=+-:246;IMPRECISE;CIPOS=-30,229;CIEND=-220,9;CIPOS95=-9,9;CIEND95=-4,4;MATEID=442928_2;EVENT=442928;SU=246;PE=246;SR=0;ALG=PROD;AF=0.0004103;NSAMP=10;MSQ=258.36;RECLASSIFIED;AC=12;AN=29246;NFAM=10	SVTYPE=BND;POS=30659911;STRANDS=+-:246;IMPRECISE;CIPOS=-220,9;CIEND=-30,229;CIPOS95=-4,4;CIEND95=-9,9;MATEID=442928_1;EVENT=442928;SECONDARY;SU=246;PE=246;SR=0;ALG=PROD;AF=0.0004103;NSAMP=10;MSQ=258.36;RECLASSIFIED;AC=12;AN=29246;NFAM=10
chrX	30662801	30662858	chrX	44590279	44590336	539692	995.67	-	+	BND	LOW	539692_1	N	]chrX:44590308]N	539692_2	N	N[chrX:30662831[	SVTYPE=BND;POS=30662831;STRANDS=-+:12;CIPOS=-29,28;CIEND=-29,28;CIPOS95=0,0;CIEND95=0,0;MATEID=539692_2;EVENT=539692;SU=12;PE=0;SR=12;ALG=PROD;AF=0.001846;NSAMP=54;MSQ=12.27;RECLASSIFIED;AC=54;AN=29246;NFAM=54	SVTYPE=BND;POS=44590308;STRANDS=-+:12;CIPOS=-29,28;CIEND=-29,28;CIPOS95=0,0;CIEND95=0,0;MATEID=539692_1;EVENT=539692;SECONDARY;SU=12;PE=0;SR=12;ALG=PROD;AF=0.001846;NSAMP=54;MSQ=12.27;RECLASSIFIED;AC=54;AN=29246;NFAM=54
chrX	30685523	30685542	chrX	30687081	30687085	442931	945.37	+	-	DEL	PASS	442931	N	<DEL>	.	.	.	SVTYPE=DEL;POS=30685533;SVLEN=-1551;END=30687084;STRANDS=+-:30;CIPOS=-10,9;CIEND=-3,1;CIPOS95=0,0;CIEND95=0,0;SU=30;PE=20;SR=10;ALG=PROD;AF=6.839e-05;NSAMP=1;MSQ=945.36;AC=2;AN=29246;NFAM=1	.
chrX	30695368	30695387	chrX	30699309	30699328	442932	267.66	+	-	BND	LOW	442932_1	N	N[chrX:30699320[	442932_2	N	]chrX:30695378]N	SVTYPE=BND;POS=30695378;STRANDS=+-:19;CIPOS=-10,9;CIEND=-10,9;CIPOS95=0,0;CIEND95=0,0;MATEID=442932_2;EVENT=442932;SU=19;PE=11;SR=8;ALG=PROD;AF=3.419e-05;NSAMP=1;MSQ=4.68;RECLASSIFIED;AC=1;AN=29246;NFAM=1	SVTYPE=BND;POS=30699320;STRANDS=+-:19;CIPOS=-10,9;CIEND=-10,9;CIPOS95=0,0;CIEND95=0,0;MATEID=442932_1;EVENT=442932;SECONDARY;SU=19;PE=11;SR=8;ALG=PROD;AF=3.419e-05;NSAMP=1;MSQ=4.68;RECLASSIFIED;AC=1;AN=29246;NFAM=1
chrX	30698872	30698891	chrX	30699374	30699392	610005	32.89	+	+	BND	LOW	610005_1	N	N]chrX:30699383]	610005_2	N	N]chrX:30698882]	SVTYPE=BND;POS=30698882;STRANDS=++:5;IMPRECISE;CIPOS=-10,9;CIEND=-9,9;CIPOS95=-1,1;CIEND95=-1,1;MATEID=610005_2;EVENT=610005;SU=5;PE=3;SR=2;ALG=PROD;AF=6.839e-05;NSAMP=2;MSQ=12.39;AC=2;AN=29246;NFAM=2	SVTYPE=BND;POS=30699383;STRANDS=++:5;IMPRECISE;CIPOS=-9,9;CIEND=-10,9;CIPOS95=-1,1;CIEND95=-1,1;MATEID=610005_1;EVENT=610005;SECONDARY;SU=5;PE=3;SR=2;ALG=PROD;AF=6.839e-05;NSAMP=2;MSQ=12.39;AC=2;AN=29246;NFAM=2
chrX	30733686	30733686	chrX	30733779	30733779	442935	109125.0	+	-	BND	LOW	442935_1	N	N[chrX:30733780[	442935_2	N	]chrX:30733686]N	SVTYPE=BND;POS=30733686;STRANDS=+-:3635;CIPOS=0,0;CIEND=0,0;CIPOS95=0,0;CIEND95=0,0;MATEID=442935_2;EVENT=442935;SU=3635;PE=26;SR=3609;ALG=PROD;AF=0.01809;NSAMP=419;MSQ=222.92;RECLASSIFIED;AC=529;AN=29246;NFAM=410	SVTYPE=BND;POS=30733780;STRANDS=+-:3635;CIPOS=0,0;CIEND=0,0;CIPOS95=0,0;CIEND95=0,0;MATEID=442935_1;EVENT=442935;SECONDARY;SU=3635;PE=26;SR=3609;ALG=PROD;AF=0.01809;NSAMP=419;MSQ=222.92;RECLASSIFIED;AC=529;AN=29246;NFAM=410
chrX	30751890	30751907	chrX	30752343	30752360	442936	278.6	+	-	BND	LOW	442936_1	N	N[chrX:30752353[	442936_2	N	]chrX:30751899]N	SVTYPE=BND;POS=30751899;STRANDS=+-:4;CIPOS=-9,8;CIEND=-9,8;CIPOS95=0,0;CIEND95=0,0;MATEID=442936_2;EVENT=442936;SU=4;PE=0;SR=4;ALG=PROD;AF=0.0003419;NSAMP=10;MSQ=16.52;RECLASSIFIED;AC=10;AN=29246;NFAM=10	SVTYPE=BND;POS=30752353;STRANDS=+-:4;CIPOS=-9,8;CIEND=-9,8;CIPOS95=0,0;CIEND95=0,0;MATEID=442936_1;EVENT=442936;SECONDARY;SU=4;PE=0;SR=4;ALG=PROD;AF=0.0003419;NSAMP=10;MSQ=16.52;RECLASSIFIED;AC=10;AN=29246;NFAM=10
chrX	30766029	30766046	chrX	30766332	30766349	442937	98.36	+	-	BND	LOW	442937_1	N	N[chrX:30766342[	442937_2	N	]chrX:30766038]N	SVTYPE=BND;POS=30766038;STRANDS=+-:4;CIPOS=-9,8;CIEND=-9,8;CIPOS95=0,0;CIEND95=0,0;MATEID=442937_2;EVENT=442937;SU=4;PE=0;SR=4;ALG=PROD;AF=0.0001026;NSAMP=3;MSQ=10.08;RECLASSIFIED;AC=3;AN=29246;NFAM=3	SVTYPE=BND;POS=30766342;STRANDS=+-:4;CIPOS=-9,8;CIEND=-9,8;CIPOS95=0,0;CIEND95=0,0;MATEID=442937_1;EVENT=442937;SECONDARY;SU=4;PE=0;SR=4;ALG=PROD;AF=0.0001026;NSAMP=3;MSQ=10.08;RECLASSIFIED;AC=3;AN=29246;NFAM=3
chrX	30788527	30788546	chrX	30788695	30788714	442939	35123.4	+	-	BND	LOW	442939_1	N	N[chrX:30788706[	442939_2	N	]chrX:30788537]N	SVTYPE=BND;POS=30788537;STRANDS=+-:4;IMPRECISE;CIPOS=-10,9;CIEND=-10,9;CIPOS95=-1,1;CIEND95=-1,1;MATEID=442939_2;EVENT=442939;SU=4;PE=2;SR=2;ALG=PROD;AF=0.02558;NSAMP=748;MSQ=24.17;RETAINED;RECLASSIFIED;AC=748;AN=29246;NFAM=738	SVTYPE=BND;POS=30788706;STRANDS=+-:4;IMPRECISE;CIPOS=-10,9;CIEND=-10,9;CIPOS95=-1,1;CIEND95=-1,1;MATEID=442939_1;EVENT=442939;SECONDARY;SU=4;PE=2;SR=2;ALG=PROD;AF=0.02558;NSAMP=748;MSQ=24.17;RETAINED;RECLASSIFIED;AC=748;AN=29246;NFAM=738
chrX	30788759	30788776	chrX	30789203	30789220	442942	794.48	+	-	BND	LOW	442942_1	N	N[chrX:30789213[	442942_2	N	]chrX:30788768]N	SVTYPE=BND;POS=30788768;STRANDS=+-:4;CIPOS=-9,8;CIEND=-9,8;CIPOS95=0,0;CIEND95=0,0;MATEID=442942_2;EVENT=442942;SU=4;PE=0;SR=4;ALG=PROD;AF=0.0008206;NSAMP=24;MSQ=19.94;RETAINED;RECLASSIFIED;AC=24;AN=29246;NFAM=24	SVTYPE=BND;POS=30789213;STRANDS=+-:4;CIPOS=-9,8;CIEND=-9,8;CIPOS95=0,0;CIEND95=0,0;MATEID=442942_1;EVENT=442942;SECONDARY;SU=4;PE=0;SR=4;ALG=PROD;AF=0.0008206;NSAMP=24;MSQ=19.94;RETAINED;RECLASSIFIED;AC=24;AN=29246;NFAM=24
chrX	30788761	30789504	chrX	30795820	30795895	539696	40110.6	-	+	BND	LOW	539696_1	N	]chrX:30795870]N	539696_2	N	N[chrX:30789467[	SVTYPE=BND;POS=30789467;STRANDS=-+:13;IMPRECISE;CIPOS=-705,38;CIEND=-50,25;CIPOS95=-168,38;CIEND95=-5,5;MATEID=539696_2;EVENT=539696;SU=13;PE=13;SR=0;ALG=PROD;AF=0.05327;NSAMP=1557;MSQ=15.62;RECLASSIFIED;AC=1558;AN=29246;NFAM=1545	SVTYPE=BND;POS=30795870;STRANDS=-+:13;IMPRECISE;CIPOS=-50,25;CIEND=-705,38;CIPOS95=-5,5;CIEND95=-168,38;MATEID=539696_1;EVENT=539696;SECONDARY;SU=13;PE=13;SR=0;ALG=PROD;AF=0.05327;NSAMP=1557;MSQ=15.62;RECLASSIFIED;AC=1558;AN=29246;NFAM=1545
chrX	30789019	30789036	chrX	30789457	30789474	442945	7347.65	+	-	BND	LOW	442945_1	N	N[chrX:30789467[	442945_2	N	]chrX:30789028]N	SVTYPE=BND;POS=30789028;STRANDS=+-:4;CIPOS=-9,8;CIEND=-9,8;CIPOS95=0,0;CIEND95=0,0;MATEID=442945_2;EVENT=442945;SU=4;PE=0;SR=4;ALG=PROD;AF=0.006941;NSAMP=203;MSQ=22.01;RETAINED;RECLASSIFIED;AC=203;AN=29246;NFAM=201	SVTYPE=BND;POS=30789467;STRANDS=+-:4;CIPOS=-9,8;CIEND=-9,8;CIPOS95=0,0;CIEND95=0,0;MATEID=442945_1;EVENT=442945;SECONDARY;SU=4;PE=0;SR=4;ALG=PROD;AF=0.006941;NSAMP=203;MSQ=22.01;RETAINED;RECLASSIFIED;AC=203;AN=29246;NFAM=201
chrX	30789109	30789126	chrX	30795677	30795694	442947	4192.68	+	-	BND	LOW	442947_1	N	N[chrX:30795687[	442947_2	N	]chrX:30789118]N	SVTYPE=BND;POS=30789118;STRANDS=+-:4;CIPOS=-9,8;CIEND=-9,8;CIPOS95=0,0;CIEND95=0,0;MATEID=442947_2;EVENT=442947;SU=4;PE=0;SR=4;ALG=PROD;AF=0.005368;NSAMP=157;MSQ=15.06;RECLASSIFIED;AC=157;AN=29246;NFAM=157	SVTYPE=BND;POS=30795687;STRANDS=+-:4;CIPOS=-9,8;CIEND=-9,8;CIPOS95=0,0;CIEND95=0,0;MATEID=442947_1;EVENT=442947;SECONDARY;SU=4;PE=0;SR=4;ALG=PROD;AF=0.005368;NSAMP=157;MSQ=15.06;RECLASSIFIED;AC=157;AN=29246;NFAM=157
chrX	30789259	30789276	chrX	30789471	30789488	442948	148.78	+	-	BND	LOW	442948_1	N	N[chrX:30789481[	442948_2	N	]chrX:30789268]N	SVTYPE=BND;POS=30789268;STRANDS=+-:4;CIPOS=-9,8;CIEND=-9,8;CIPOS95=0,0;CIEND95=0,0;MATEID=442948_2;EVENT=442948;SU=4;PE=0;SR=4;ALG=PROD;AF=0.0002393;NSAMP=7;MSQ=17.78;RECLASSIFIED;AC=7;AN=29246;NFAM=7	SVTYPE=BND;POS=30789481;STRANDS=+-:4;CIPOS=-9,8;CIEND=-9,8;CIPOS95=0,0;CIEND95=0,0;MATEID=442948_1;EVENT=442948;SECONDARY;SU=4;PE=0;SR=4;ALG=PROD;AF=0.0002393;NSAMP=7;MSQ=17.78;RECLASSIFIED;AC=7;AN=29246;NFAM=7
chrX	30789372	30789515	chrX	30795335	30795636	539699	37757.8	-	+	BND	LOW	539699_1	N	]chrX:30795385]N	539699_2	N	N[chrX:30789467[	SVTYPE=BND;POS=30789467;STRANDS=-+:4;IMPRECISE;CIPOS=-94,49;CIEND=-50,251;CIPOS95=-41,41;CIEND95=-50,101;MATEID=539699_2;EVENT=539699;SU=4;PE=4;SR=0;ALG=PROD;AF=0.04999;NSAMP=1462;MSQ=17.29;RETAINED;RECLASSIFIED;AC=1462;AN=29246;NFAM=1445	SVTYPE=BND;POS=30795385;STRANDS=-+:4;IMPRECISE;CIPOS=-50,251;CIEND=-94,49;CIPOS95=-50,101;CIEND95=-41,41;MATEID=539699_1;EVENT=539699;SECONDARY;SU=4;PE=4;SR=0;ALG=PROD;AF=0.04999;NSAMP=1462;MSQ=17.29;RETAINED;RECLASSIFIED;AC=1462;AN=29246;NFAM=1445
chrX	30789375	30789392	chrX	30789755	30789769	442949	1289.55	+	-	BND	LOW	442949_1	N	N[chrX:30789763[	442949_2	N	]chrX:30789383]N	SVTYPE=BND;POS=30789383;STRANDS=+-:4;IMPRECISE;CIPOS=-8,9;CIEND=-7,7;CIPOS95=0,2;CIEND95=-2,3;MATEID=442949_2;EVENT=442949;SU=4;PE=0;SR=4;ALG=PROD;AF=0.001539;NSAMP=45;MSQ=18;RECLASSIFIED;AC=45;AN=29246;NFAM=45	SVTYPE=BND;POS=30789763;STRANDS=+-:4;IMPRECISE;CIPOS=-7,7;CIEND=-8,9;CIPOS95=-2,3;CIEND95=0,2;MATEID=442949_1;EVENT=442949;SECONDARY;SU=4;PE=0;SR=4;ALG=PROD;AF=0.001539;NSAMP=45;MSQ=18;RECLASSIFIED;AC=45;AN=29246;NFAM=45
chrX	30789472	30789491	chrX	30791299	30791317	539693	61.61	-	+	BND	LOW	539693_1	N	]chrX:30791308]N	539693_2	N	N[chrX:30789483[	SVTYPE=BND;POS=30789483;STRANDS=-+:5;IMPRECISE;CIPOS=-10,9;CIEND=-9,9;CIPOS95=0,0;CIEND95=0,1;MATEID=539693_2;EVENT=539693;SU=5;PE=0;SR=5;ALG=PROD;AF=3.419e-05;NSAMP=1;MSQ=6.06;RECLASSIFIED;AC=1;AN=29246;NFAM=1	SVTYPE=BND;POS=30791308;STRANDS=-+:5;IMPRECISE;CIPOS=-9,9;CIEND=-10,9;CIPOS95=0,1;CIEND95=0,0;MATEID=539693_1;EVENT=539693;SECONDARY;SU=5;PE=0;SR=5;ALG=PROD;AF=3.419e-05;NSAMP=1;MSQ=6.06;RECLASSIFIED;AC=1;AN=29246;NFAM=1
chrX	30789522	30790747	chrX	30794310	30796194	442961	1.43785e+06	+	-	BND	LOW	442961_1	N	N[chrX:30795360[	442961_2	N	]chrX:30789598]N	SVTYPE=BND;POS=30789598;STRANDS=+-:25125;IMPRECISE;CIPOS=-76,1149;CIEND=-1049,835;CIPOS95=-76,171;CIEND95=-169,169;MATEID=442961_2;EVENT=442961;SU=25125;PE=25022;SR=103;AF=0.3364;NSAMP=9838;MSQ=91.52;RETAINED;RECLASSIFIED;AC=9838;AN=29246;NFAM=9168	SVTYPE=BND;POS=30795360;STRANDS=+-:25125;IMPRECISE;CIPOS=-1049,835;CIEND=-76,1149;CIPOS95=-169,169;CIEND95=-76,171;MATEID=442961_1;EVENT=442961;SECONDARY;SU=25125;PE=25022;SR=103;AF=0.3364;NSAMP=9838;MSQ=91.52;RETAINED;RECLASSIFIED;AC=9838;AN=29246;NFAM=9168
chrX	30789564	30789581	chrX	30797533	30797550	442970	76371.5	+	-	BND	LOW	442970_1	N	N[chrX:30797543[	442970_2	N	]chrX:30789573]N	SVTYPE=BND;POS=30789573;STRANDS=+-:4;CIPOS=-9,8;CIEND=-9,8;CIPOS95=0,0;CIEND95=0,0;MATEID=442970_2;EVENT=442970;SU=4;PE=0;SR=4;ALG=PROD;AF=0.0637;NSAMP=1863;MSQ=24.86;RECLASSIFIED;AC=1863;AN=29246;NFAM=1841	SVTYPE=BND;POS=30797543;STRANDS=+-:4;CIPOS=-9,8;CIEND=-9,8;CIPOS95=0,0;CIEND95=0,0;MATEID=442970_1;EVENT=442970;SECONDARY;SU=4;PE=0;SR=4;ALG=PROD;AF=0.0637;NSAMP=1863;MSQ=24.86;RECLASSIFIED;AC=1863;AN=29246;NFAM=1841
chrX	30789619	30789676	chrX	30789784	30789841	442951	33.27	+	-	BND	LOW	442951_1	N	N[chrX:30789814[	442951_2	N	]chrX:30789648]N	SVTYPE=BND;POS=30789648;STRANDS=+-:4;CIPOS=-29,28;CIEND=-29,28;CIPOS95=0,0;CIEND95=0,0;MATEID=442951_2;EVENT=442951;SU=4;PE=0;SR=4;ALG=PROD;AF=0.0001026;NSAMP=3;MSQ=5.42;RETAINED;RECLASSIFIED;AC=3;AN=29246;NFAM=3	SVTYPE=BND;POS=30789814;STRANDS=+-:4;CIPOS=-29,28;CIEND=-29,28;CIPOS95=0,0;CIEND95=0,0;MATEID=442951_1;EVENT=442951;SECONDARY;SU=4;PE=0;SR=4;ALG=PROD;AF=0.0001026;NSAMP=3;MSQ=5.42;RETAINED;RECLASSIFIED;AC=3;AN=29246;NFAM=3
chrX	30789695	30789714	chrX	30790160	30790179	442953	1032.48	+	-	BND	LOW	442953_1	N	N[chrX:30790171[	442953_2	N	]chrX:30789705]N	SVTYPE=BND;POS=30789705;STRANDS=+-:4;IMPRECISE;CIPOS=-10,9;CIEND=-10,9;CIPOS95=-1,1;CIEND95=-1,1;MATEID=442953_2;EVENT=442953;SU=4;PE=2;SR=2;ALG=PROD;AF=0.0009916;NSAMP=29;MSQ=20.41;RECLASSIFIED;AC=29;AN=29246;NFAM=29	SVTYPE=BND;POS=30790171;STRANDS=+-:4;IMPRECISE;CIPOS=-10,9;CIEND=-10,9;CIPOS95=-1,1;CIEND95=-1,1;MATEID=442953_1;EVENT=442953;SECONDARY;SU=4;PE=2;SR=2;ALG=PROD;AF=0.0009916;NSAMP=29;MSQ=20.41;RECLASSIFIED;AC=29;AN=29246;NFAM=29
chrX	30789832	30789889	chrX	30790250	30790307	442954	1642.19	+	-	BND	LOW	442954_1	N	N[chrX:30790280[	442954_2	N	]chrX:30789861]N	SVTYPE=BND;POS=30789861;STRANDS=+-:4;CIPOS=-29,28;CIEND=-29,28;CIPOS95=0,0;CIEND95=0,0;MATEID=442954_2;EVENT=442954;SU=4;PE=0;SR=4;ALG=PROD;AF=0.001436;NSAMP=42;MSQ=20.17;RECLASSIFIED;AC=42;AN=29246;NFAM=42	SVTYPE=BND;POS=30790280;STRANDS=+-:4;CIPOS=-29,28;CIEND=-29,28;CIPOS95=0,0;CIEND95=0,0;MATEID=442954_1;EVENT=442954;SECONDARY;SU=4;PE=0;SR=4;ALG=PROD;AF=0.001436;NSAMP=42;MSQ=20.17;RECLASSIFIED;AC=42;AN=29246;NFAM=42
chrX	30790010	30791163	chrX	30801560	30802574	539703	624125.0	-	+	BND	LOW	539703_1	N	]chrX:30801715]N	539703_2	N	N[chrX:30790905[	SVTYPE=BND;POS=30790905;STRANDS=-+:7436;IMPRECISE;CIPOS=-894,259;CIEND=-155,859;CIPOS95=-192,192;CIEND95=-134,134;MATEID=539703_2;EVENT=539703;SU=7436;PE=7178;SR=258;ALG=SUM;AF=0.3119;NSAMP=9119;MSQ=43.94;RETAINED;RECLASSIFIED;AC=9121;AN=29246;NFAM=8544	SVTYPE=BND;POS=30801715;STRANDS=-+:7436;IMPRECISE;CIPOS=-155,859;CIEND=-894,259;CIPOS95=-134,134;CIEND95=-192,192;MATEID=539703_1;EVENT=539703;SECONDARY;SU=7436;PE=7178;SR=258;ALG=SUM;AF=0.3119;NSAMP=9119;MSQ=43.94;RETAINED;RECLASSIFIED;AC=9121;AN=29246;NFAM=8544
chrX	30790115	30790134	chrX	30790353	30790372	442956	551.61	+	-	BND	LOW	442956_1	N	N[chrX:30790364[	442956_2	N	]chrX:30790125]N	SVTYPE=BND;POS=30790125;STRANDS=+-:5;IMPRECISE;CIPOS=-10,9;CIEND=-10,9;CIPOS95=-1,1;CIEND95=-1,1;MATEID=442956_2;EVENT=442956;SU=5;PE=3;SR=2;ALG=PROD;AF=0.0004787;NSAMP=14;MSQ=25.1;RETAINED;RECLASSIFIED;AC=14;AN=29246;NFAM=14	SVTYPE=BND;POS=30790364;STRANDS=+-:5;IMPRECISE;CIPOS=-10,9;CIEND=-10,9;CIPOS95=-1,1;CIEND95=-1,1;MATEID=442956_1;EVENT=442956;SECONDARY;SU=5;PE=3;SR=2;ALG=PROD;AF=0.0004787;NSAMP=14;MSQ=25.1;RETAINED;RECLASSIFIED;AC=14;AN=29246;NFAM=14
chrX	30790246	30790263	chrX	30790446	30790463	442957	173.28	+	-	BND	LOW	442957_1	N	N[chrX:30790456[	442957_2	N	]chrX:30790255]N	SVTYPE=BND;POS=30790255;STRANDS=+-:4;CIPOS=-9,8;CIEND=-9,8;CIPOS95=0,0;CIEND95=0,0;MATEID=442957_2;EVENT=442957;SU=4;PE=0;SR=4;ALG=PROD;AF=0.0003761;NSAMP=11;MSQ=10.24;RECLASSIFIED;AC=11;AN=29246;NFAM=11	SVTYPE=BND;POS=30790456;STRANDS=+-:4;CIPOS=-9,8;CIEND=-9,8;CIPOS95=0,0;CIEND95=0,0;MATEID=442957_1;EVENT=442957;SECONDARY;SU=4;PE=0;SR=4;ALG=PROD;AF=0.0003761;NSAMP=11;MSQ=10.24;RECLASSIFIED;AC=11;AN=29246;NFAM=11
chrX	30790331	30790388	chrX	30790753	30790810	442959	1929.81	+	-	BND	LOW	442959_1	N	N[chrX:30790783[	442959_2	N	]chrX:30790360]N	SVTYPE=BND;POS=30790360;STRANDS=+-:4;CIPOS=-29,28;CIEND=-29,28;CIPOS95=0,0;CIEND95=0,0;MATEID=442959_2;EVENT=442959;SU=4;PE=0;SR=4;ALG=PROD;AF=0.001504;NSAMP=44;MSQ=35.14;RECLASSIFIED;AC=44;AN=29246;NFAM=44	SVTYPE=BND;POS=30790783;STRANDS=+-:4;CIPOS=-29,28;CIEND=-29,28;CIPOS95=0,0;CIEND95=0,0;MATEID=442959_1;EVENT=442959;SECONDARY;SU=4;PE=0;SR=4;ALG=PROD;AF=0.001504;NSAMP=44;MSQ=35.14;RECLASSIFIED;AC=44;AN=29246;NFAM=44
chrX	30790505	30790562	chrX	30790796	30790846	442958	1216.15	+	-	BND	LOW	442958_1	N	N[chrX:30790819[	442958_2	N	]chrX:30790534]N	SVTYPE=BND;POS=30790534;STRANDS=+-:12;CIPOS=-29,28;CIEND=-22,28;CIPOS95=0,0;CIEND95=0,0;MATEID=442958_2;EVENT=442958;SU=12;PE=0;SR=12;ALG=PROD;AF=0.000718;NSAMP=21;MSQ=48.28;RECLASSIFIED;AC=21;AN=29246;NFAM=21	SVTYPE=BND;POS=30790819;STRANDS=+-:12;CIPOS=-22,28;CIEND=-29,28;CIPOS95=0,0;CIEND95=0,0;MATEID=442958_1;EVENT=442958;SECONDARY;SU=12;PE=0;SR=12;ALG=PROD;AF=0.000718;NSAMP=21;MSQ=48.28;RECLASSIFIED;AC=21;AN=29246;NFAM=21
chrX	30790670	30790686	chrX	30790902	30790921	442960	1260.39	+	-	BND	LOW	442960_1	N	N[chrX:30790913[	442960_2	N	]chrX:30790677]N	SVTYPE=BND;POS=30790677;STRANDS=+-:10;IMPRECISE;CIPOS=-7,9;CIEND=-10,9;CIPOS95=0,1;CIEND95=0,0;MATEID=442960_2;EVENT=442960;SU=10;PE=4;SR=6;ALG=PROD;AF=0.0005471;NSAMP=15;MSQ=75.53;RECLASSIFIED;AC=16;AN=29246;NFAM=15	SVTYPE=BND;POS=30790913;STRANDS=+-:10;IMPRECISE;CIPOS=-10,9;CIEND=-7,9;CIPOS95=0,0;CIEND95=0,1;MATEID=442960_1;EVENT=442960;SECONDARY;SU=10;PE=4;SR=6;ALG=PROD;AF=0.0005471;NSAMP=15;MSQ=75.53;RECLASSIFIED;AC=16;AN=29246;NFAM=15
chrX	30790814	30790938	chrX	30795858	30795920	539702	3211.42	-	+	BND	LOW	539702_1	N	]chrX:30795883]N	539702_2	N	N[chrX:30790907[	SVTYPE=BND;POS=30790907;STRANDS=-+:26;IMPRECISE;CIPOS=-92,32;CIEND=-25,37;CIPOS95=-9,9;CIEND95=-10,10;MATEID=539702_2;EVENT=539702;SU=26;PE=26;SR=0;ALG=PROD;AF=0.005163;NSAMP=151;MSQ=12.98;RECLASSIFIED;AC=151;AN=29246;NFAM=151	SVTYPE=BND;POS=30795883;STRANDS=-+:26;IMPRECISE;CIPOS=-25,37;CIEND=-92,32;CIPOS95=-10,10;CIEND95=-9,9;MATEID=539702_1;EVENT=539702;SECONDARY;SU=26;PE=26;SR=0;ALG=PROD;AF=0.005163;NSAMP=151;MSQ=12.98;RECLASSIFIED;AC=151;AN=29246;NFAM=151
chrX	30790846	30791176	chrX	30795322	30795359	539701	904.23	-	+	BND	LOW	539701_1	N	]chrX:30795339]N	539701_2	N	N[chrX:30791148[	SVTYPE=BND;POS=30791148;STRANDS=-+:9;IMPRECISE;CIPOS=-301,29;CIEND=-17,20;CIPOS95=-50,29;CIEND95=-17,19;MATEID=539701_2;EVENT=539701;SU=9;PE=9;SR=0;ALG=PROD;AF=0.001197;NSAMP=35;MSQ=17.54;RECLASSIFIED;AC=35;AN=29246;NFAM=35	SVTYPE=BND;POS=30795339;STRANDS=-+:9;IMPRECISE;CIPOS=-17,20;CIEND=-301,29;CIPOS95=-17,19;CIEND95=-50,29;MATEID=539701_1;EVENT=539701;SECONDARY;SU=9;PE=9;SR=0;ALG=PROD;AF=0.001197;NSAMP=35;MSQ=17.54;RECLASSIFIED;AC=35;AN=29246;NFAM=35
chrX	30790937	30791034	chrX	30801329	30801428	442984	12731.1	+	-	BND	LOW	442984_1	N	N[chrX:30801380[	442984_2	N	]chrX:30790987]N	SVTYPE=BND;POS=30790987;STRANDS=+-:4;IMPRECISE;CIPOS=-50,47;CIEND=-50,49;CIPOS95=-3,3;CIEND95=-3,3;MATEID=442984_2;EVENT=442984;SU=4;PE=3;SR=1;ALG=PROD;AF=0.01262;NSAMP=369;MSQ=22.85;RECLASSIFIED;AC=369;AN=29246;NFAM=369	SVTYPE=BND;POS=30801380;STRANDS=+-:4;IMPRECISE;CIPOS=-50,49;CIEND=-50,47;CIPOS95=-3,3;CIEND95=-3,3;MATEID=442984_1;EVENT=442984;SECONDARY;SU=4;PE=3;SR=1;ALG=PROD;AF=0.01262;NSAMP=369;MSQ=22.85;RECLASSIFIED;AC=369;AN=29246;NFAM=369
chrX	30790958	30791036	chrX	30801635	30801705	442983	1.18577e+06	+	-	BND	LOW	442983_1	N	N[chrX:30801678[	442983_2	N	]chrX:30790990]N	SVTYPE=BND;POS=30790990;STRANDS=+-:37;IMPRECISE;CIPOS=-32,46;CIEND=-42,28;CIPOS95=-3,3;CIEND95=-1,1;MATEID=442983_2;EVENT=442983;SU=37;PE=34;SR=3;ALG=PROD;AF=0.3484;NSAMP=10190;MSQ=75.57;RECLASSIFIED;AC=10190;AN=29246;NFAM=9554	SVTYPE=BND;POS=30801678;STRANDS=+-:37;IMPRECISE;CIPOS=-42,28;CIEND=-32,46;CIPOS95=-1,1;CIEND95=-3,3;MATEID=442983_1;EVENT=442983;SECONDARY;SU=37;PE=34;SR=3;ALG=PROD;AF=0.3484;NSAMP=10190;MSQ=75.57;RECLASSIFIED;AC=10190;AN=29246;NFAM=9554
chrX	30790988	30790988	chrX	30798426	30798426	442980	198848.0	+	-	BND	LOW	442980_1	N	N[chrX:30798427[	442980_2	N	]chrX:30790988]N	SVTYPE=BND;POS=30790988;STRANDS=+-:6932;CIPOS=0,0;CIEND=0,0;CIPOS95=0,0;CIEND95=0,0;MATEID=442980_2;EVENT=442980;SU=6932;PE=15;SR=6917;ALG=PROD;AF=0.1104;NSAMP=3228;MSQ=39.56;RECLASSIFIED;AC=3228;AN=29246;NFAM=3104	SVTYPE=BND;POS=30798427;STRANDS=+-:6932;CIPOS=0,0;CIEND=0,0;CIPOS95=0,0;CIEND95=0,0;MATEID=442980_1;EVENT=442980;SECONDARY;SU=6932;PE=15;SR=6917;ALG=PROD;AF=0.1104;NSAMP=3228;MSQ=39.56;RECLASSIFIED;AC=3228;AN=29246;NFAM=3104
chrX	30791127	30791144	chrX	30791436	30791453	442971	363.53	+	-	BND	LOW	442971_1	N	N[chrX:30791446[	442971_2	N	]chrX:30791137]N	SVTYPE=BND;POS=30791137;STRANDS=+-:4;IMPRECISE;CIPOS=-10,7;CIEND=-9,8;CIPOS95=-2,0;CIEND95=0,0;MATEID=442971_2;EVENT=442971;SU=4;PE=0;SR=4;ALG=PROD;AF=0.000718;NSAMP=21;MSQ=12.08;RECLASSIFIED;AC=21;AN=29246;NFAM=21	SVTYPE=BND;POS=30791446;STRANDS=+-:4;IMPRECISE;CIPOS=-9,8;CIEND=-10,7;CIPOS95=0,0;CIEND95=-2,0;MATEID=442971_1;EVENT=442971;SECONDARY;SU=4;PE=0;SR=4;ALG=PROD;AF=0.000718;NSAMP=21;MSQ=12.08;RECLASSIFIED;AC=21;AN=29246;NFAM=21
chrX	30791132	30791171	chrX	30794777	30794796	539700	389.41	-	+	BND	LOW	539700_1	N	]chrX:30794791]N	539700_2	N	N[chrX:30791163[	SVTYPE=BND;POS=30791163;STRANDS=-+:31;IMPRECISE;CIPOS=-30,9;CIEND=-14,5;CIPOS95=0,0;CIEND95=-1,1;MATEID=539700_2;EVENT=539700;SU=31;PE=27;SR=4;ALG=PROD;AF=0.0004787;NSAMP=14;MSQ=13.45;RECLASSIFIED;AC=14;AN=29246;NFAM=14	SVTYPE=BND;POS=30794791;STRANDS=-+:31;IMPRECISE;CIPOS=-14,5;CIEND=-30,9;CIPOS95=-1,1;CIEND95=0,0;MATEID=539700_1;EVENT=539700;SECONDARY;SU=31;PE=27;SR=4;ALG=PROD;AF=0.0004787;NSAMP=14;MSQ=13.45;RECLASSIFIED;AC=14;AN=29246;NFAM=14
chrX	30791197	30791197	chrX	30798963	30798963	442981	148736.0	+	-	BND	LOW	442981_1	N	N[chrX:30798964[	442981_2	N	]chrX:30791197]N	SVTYPE=BND;POS=30791197;STRANDS=+-:3678;CIPOS=0,0;CIEND=0,0;CIPOS95=0,0;CIEND95=0,0;MATEID=442981_2;EVENT=442981;SU=3678;PE=4;SR=3674;ALG=PROD;AF=0.06945;NSAMP=2030;MSQ=52.89;RECLASSIFIED;AC=2031;AN=29246;NFAM=1979	SVTYPE=BND;POS=30798964;STRANDS=+-:3678;CIPOS=0,0;CIEND=0,0;CIPOS95=0,0;CIEND95=0,0;MATEID=442981_1;EVENT=442981;SECONDARY;SU=3678;PE=4;SR=3674;ALG=PROD;AF=0.06945;NSAMP=2030;MSQ=52.89;RECLASSIFIED;AC=2031;AN=29246;NFAM=1979
chrX	30791198	30791201	chrX	30801667	30801678	442982	771469.0	+	-	BND	LOW	442982_1	N	N[chrX:30801678[	442982_2	N	]chrX:30791200]N	SVTYPE=BND;POS=30791200;STRANDS=+-:2094;IMPRECISE;CIPOS=-2,1;CIEND=-10,1;CIPOS95=0,0;CIEND95=-1,1;MATEID=442982_2;EVENT=442982;SU=2094;PE=2085;SR=9;ALG=PROD;AF=0.2795;NSAMP=8173;MSQ=62.13;RECLASSIFIED;AC=8173;AN=29246;NFAM=7757	SVTYPE=BND;POS=30801678;STRANDS=+-:2094;IMPRECISE;CIPOS=-10,1;CIEND=-2,1;CIPOS95=-1,1;CIEND95=0,0;MATEID=442982_1;EVENT=442982;SECONDARY;SU=2094;PE=2085;SR=9;ALG=PROD;AF=0.2795;NSAMP=8173;MSQ=62.13;RECLASSIFIED;AC=8173;AN=29246;NFAM=7757
chrX	30791278	30791375	chrX	30792354	30792651	442977	559.29	+	-	BND	LOW	442977_1	N	N[chrX:30792623[	442977_2	N	]chrX:30791308]N	SVTYPE=BND;POS=30791308;STRANDS=+-:19;IMPRECISE;CIPOS=-30,67;CIEND=-268,29;CIPOS95=-30,31;CIEND95=-33,29;MATEID=442977_2;EVENT=442977;SU=19;PE=19;SR=0;ALG=PROD;AF=0.0001368;NSAMP=4;MSQ=7.33;RECLASSIFIED;AC=4;AN=29246;NFAM=4	SVTYPE=BND;POS=30792623;STRANDS=+-:19;IMPRECISE;CIPOS=-268,29;CIEND=-30,67;CIPOS95=-33,29;CIEND95=-30,31;MATEID=442977_1;EVENT=442977;SECONDARY;SU=19;PE=19;SR=0;ALG=PROD;AF=0.0001368;NSAMP=4;MSQ=7.33;RECLASSIFIED;AC=4;AN=29246;NFAM=4
chrX	30791534	30791724	chrX	30801630	30801726	442985	416529.0	+	-	BND	LOW	442985_1	N	N[chrX:30801678[	442985_2	N	]chrX:30791584]N	SVTYPE=BND;POS=30791584;STRANDS=+-:4;IMPRECISE;CIPOS=-50,140;CIEND=-47,49;CIPOS95=-37,37;CIEND95=-6,6;MATEID=442985_2;EVENT=442985;SU=4;PE=4;SR=0;ALG=PROD;AF=0.1925;NSAMP=5630;MSQ=49.02;RECLASSIFIED;AC=5630;AN=29246;NFAM=5416	SVTYPE=BND;POS=30801678;STRANDS=+-:4;IMPRECISE;CIPOS=-47,49;CIEND=-50,140;CIPOS95=-6,6;CIEND95=-37,37;MATEID=442985_1;EVENT=442985;SECONDARY;SU=4;PE=4;SR=0;ALG=PROD;AF=0.1925;NSAMP=5630;MSQ=49.02;RECLASSIFIED;AC=5630;AN=29246;NFAM=5416
chrX	30791719	30791730	chrX	30792000	30792011	442972	296.33	+	-	BND	LOW	442972_1	N	N[chrX:30792007[	442972_2	N	]chrX:30791725]N	SVTYPE=BND;POS=30791725;STRANDS=+-:6;CIPOS=-6,5;CIEND=-6,5;CIPOS95=0,0;CIEND95=0,0;MATEID=442972_2;EVENT=442972;SU=6;PE=0;SR=6;ALG=PROD;AF=0.0004445;NSAMP=13;MSQ=14.05;RECLASSIFIED;AC=13;AN=29246;NFAM=13	SVTYPE=BND;POS=30792007;STRANDS=+-:6;CIPOS=-6,5;CIEND=-6,5;CIPOS95=0,0;CIEND95=0,0;MATEID=442972_1;EVENT=442972;SECONDARY;SU=6;PE=0;SR=6;ALG=PROD;AF=0.0004445;NSAMP=13;MSQ=14.05;RECLASSIFIED;AC=13;AN=29246;NFAM=13
chrX	30791928	30791987	chrX	30792333	30792392	442978	2045.6	+	-	BND	LOW	442978_1	N	N[chrX:30792364[	442978_2	N	]chrX:30791958]N	SVTYPE=BND;POS=30791958;STRANDS=+-:5;CIPOS=-30,29;CIEND=-30,29;CIPOS95=0,0;CIEND95=0,0;MATEID=442978_2;EVENT=442978;SU=5;PE=0;SR=5;ALG=PROD;AF=0.002052;NSAMP=60;MSQ=24.56;RETAINED;RECLASSIFIED;AC=60;AN=29246;NFAM=60	SVTYPE=BND;POS=30792364;STRANDS=+-:5;CIPOS=-30,29;CIEND=-30,29;CIPOS95=0,0;CIEND95=0,0;MATEID=442978_1;EVENT=442978;SECONDARY;SU=5;PE=0;SR=5;ALG=PROD;AF=0.002052;NSAMP=60;MSQ=24.56;RETAINED;RECLASSIFIED;AC=60;AN=29246;NFAM=60
chrX	30792074	30792276	chrX	30801684	30802124	539715	180776.0	-	+	BND	LOW	539715_1	N	]chrX:30801714]N	539715_2	N	N[chrX:30792248[	SVTYPE=BND;POS=30792248;STRANDS=-+:8;IMPRECISE;CIPOS=-173,29;CIEND=-30,410;CIPOS95=-43,29;CIEND95=-30,128;MATEID=539715_2;EVENT=539715;SU=8;PE=8;SR=0;ALG=PROD;AF=0.18;NSAMP=5265;MSQ=22.32;RECLASSIFIED;AC=5265;AN=29246;NFAM=5099	SVTYPE=BND;POS=30801714;STRANDS=-+:8;IMPRECISE;CIPOS=-30,410;CIEND=-173,29;CIPOS95=-30,128;CIEND95=-43,29;MATEID=539715_1;EVENT=539715;SECONDARY;SU=8;PE=8;SR=0;ALG=PROD;AF=0.18;NSAMP=5265;MSQ=22.32;RECLASSIFIED;AC=5265;AN=29246;NFAM=5099
chrX	30792169	30792186	chrX	30792433	30792450	442986	683.01	+	-	BND	LOW	442986_1	N	N[chrX:30792443[	442986_2	N	]chrX:30792177]N	SVTYPE=BND;POS=30792177;STRANDS=+-:4;IMPRECISE;CIPOS=-8,9;CIEND=-9,8;CIPOS95=0,2;CIEND95=0,0;MATEID=442986_2;EVENT=442986;SU=4;PE=0;SR=4;ALG=PROD;AF=0.0004445;NSAMP=13;MSQ=46.58;RECLASSIFIED;AC=13;AN=29246;NFAM=13	SVTYPE=BND;POS=30792443;STRANDS=+-:4;IMPRECISE;CIPOS=-9,8;CIEND=-8,9;CIPOS95=0,0;CIEND95=0,2;MATEID=442986_1;EVENT=442986;SECONDARY;SU=4;PE=0;SR=4;ALG=PROD;AF=0.0004445;NSAMP=13;MSQ=46.58;RECLASSIFIED;AC=13;AN=29246;NFAM=13
chrX	30792294	30792294	chrX	30793440	30793440	442987	1.32238e+06	+	-	BND	LOW	442987_1	N	N[chrX:30793441[	442987_2	N	]chrX:30792294]N	SVTYPE=BND;POS=30792294;STRANDS=+-:2079;CIPOS=0,0;CIEND=0,0;CIPOS95=0,0;CIEND95=0,0;MATEID=442987_2;EVENT=442987;SU=2079;PE=28;SR=2051;ALG=PROD;AF=0.3302;NSAMP=9657;MSQ=81.95;RECLASSIFIED;AC=9657;AN=29246;NFAM=8985	SVTYPE=BND;POS=30793441;STRANDS=+-:2079;CIPOS=0,0;CIEND=0,0;CIPOS95=0,0;CIEND95=0,0;MATEID=442987_1;EVENT=442987;SECONDARY;SU=2079;PE=28;SR=2051;ALG=PROD;AF=0.3302;NSAMP=9657;MSQ=81.95;RECLASSIFIED;AC=9657;AN=29246;NFAM=8985
chrX	30792470	30792842	chrX	30794632	30795127	539716	1637.07	-	+	BND	LOW	539716_1	N	]chrX:30794682]N	539716_2	N	N[chrX:30792794[	SVTYPE=BND;POS=30792794;STRANDS=-+:180;IMPRECISE;CIPOS=-323,49;CIEND=-50,445;CIPOS95=-52,49;CIEND95=-50,61;MATEID=539716_2;EVENT=539716;SU=180;PE=177;SR=3;ALG=SUM;AF=0.0001026;NSAMP=3;MSQ=101.99;RECLASSIFIED;AC=3;AN=29246;NFAM=3	SVTYPE=BND;POS=30794682;STRANDS=-+:180;IMPRECISE;CIPOS=-50,445;CIEND=-323,49;CIPOS95=-50,61;CIEND95=-52,49;MATEID=539716_1;EVENT=539716;SECONDARY;SU=180;PE=177;SR=3;ALG=SUM;AF=0.0001026;NSAMP=3;MSQ=101.99;RECLASSIFIED;AC=3;AN=29246;NFAM=3
chrX	30792534	30792551	chrX	30792926	30792943	442989	1359.93	+	-	BND	LOW	442989_1	N	N[chrX:30792936[	442989_2	N	]chrX:30792543]N	SVTYPE=BND;POS=30792543;STRANDS=+-:4;CIPOS=-9,8;CIEND=-9,8;CIPOS95=0,0;CIEND95=0,0;MATEID=442989_2;EVENT=442989;SU=4;PE=0;SR=4;ALG=PROD;AF=0.001197;NSAMP=35;MSQ=22.4;RECLASSIFIED;AC=35;AN=29246;NFAM=35	SVTYPE=BND;POS=30792936;STRANDS=+-:4;CIPOS=-9,8;CIEND=-9,8;CIPOS95=0,0;CIEND95=0,0;MATEID=442989_1;EVENT=442989;SECONDARY;SU=4;PE=0;SR=4;ALG=PROD;AF=0.001197;NSAMP=35;MSQ=22.4;RECLASSIFIED;AC=35;AN=29246;NFAM=35
chrX	30792577	30792594	chrX	30792717	30792733	442988	51.51	+	-	BND	LOW	442988_1	N	N[chrX:30792728[	442988_2	N	]chrX:30792586]N	SVTYPE=BND;POS=30792586;STRANDS=+-:4;IMPRECISE;CIPOS=-9,8;CIEND=-10,6;CIPOS95=0,0;CIEND95=-1,0;MATEID=442988_2;EVENT=442988;SU=4;PE=0;SR=4;ALG=PROD;AF=6.839e-05;NSAMP=2;MSQ=20.3;RECLASSIFIED;AC=2;AN=29246;NFAM=2	SVTYPE=BND;POS=30792728;STRANDS=+-:4;IMPRECISE;CIPOS=-10,6;CIEND=-9,8;CIPOS95=-1,0;CIEND95=0,0;MATEID=442988_1;EVENT=442988;SECONDARY;SU=4;PE=0;SR=4;ALG=PROD;AF=6.839e-05;NSAMP=2;MSQ=20.3;RECLASSIFIED;AC=2;AN=29246;NFAM=2
chrX	30792728	30792745	chrX	30792930	30792947	442990	161.47	+	-	BND	LOW	442990_1	N	N[chrX:30792941[	442990_2	N	]chrX:30792737]N	SVTYPE=BND;POS=30792737;STRANDS=+-:4;IMPRECISE;CIPOS=-9,8;CIEND=-10,7;CIPOS95=0,0;CIEND95=-2,0;MATEID=442990_2;EVENT=442990;SU=4;PE=0;SR=4;ALG=PROD;AF=0.0003761;NSAMP=11;MSQ=9.39;RECLASSIFIED;AC=11;AN=29246;NFAM=11	SVTYPE=BND;POS=30792941;STRANDS=+-:4;IMPRECISE;CIPOS=-10,7;CIEND=-9,8;CIPOS95=-2,0;CIEND95=0,0;MATEID=442990_1;EVENT=442990;SECONDARY;SU=4;PE=0;SR=4;ALG=PROD;AF=0.0003761;NSAMP=11;MSQ=9.39;RECLASSIFIED;AC=11;AN=29246;NFAM=11
chrX	30792815	30792832	chrX	30802307	30802324	442991	2646.03	+	-	BND	LOW	442991_1	N	N[chrX:30802317[	442991_2	N	]chrX:30792824]N	SVTYPE=BND;POS=30792824;STRANDS=+-:4;CIPOS=-9,8;CIEND=-9,8;CIPOS95=0,0;CIEND95=0,0;MATEID=442991_2;EVENT=442991;SU=4;PE=0;SR=4;ALG=PROD;AF=0.003009;NSAMP=88;MSQ=14.94;RECLASSIFIED;AC=88;AN=29246;NFAM=88	SVTYPE=BND;POS=30802317;STRANDS=+-:4;CIPOS=-9,8;CIEND=-9,8;CIPOS95=0,0;CIEND95=0,0;MATEID=442991_1;EVENT=442991;SECONDARY;SU=4;PE=0;SR=4;ALG=PROD;AF=0.003009;NSAMP=88;MSQ=14.94;RECLASSIFIED;AC=88;AN=29246;NFAM=88
chrX	30792949	30792966	chrX	30793365	30793380	442992	533.79	+	-	BND	LOW	442992_1	N	N[chrX:30793373[	442992_2	N	]chrX:30792958]N	SVTYPE=BND;POS=30792958;STRANDS=+-:4;IMPRECISE;CIPOS=-9,8;CIEND=-7,8;CIPOS95=0,0;CIEND95=-1,3;MATEID=442992_2;EVENT=442992;SU=4;PE=0;SR=4;ALG=PROD;AF=0.0006497;NSAMP=19;MSQ=10.28;RECLASSIFIED;AC=19;AN=29246;NFAM=19	SVTYPE=BND;POS=30793373;STRANDS=+-:4;IMPRECISE;CIPOS=-7,8;CIEND=-9,8;CIPOS95=-1,3;CIEND95=0,0;MATEID=442992_1;EVENT=442992;SECONDARY;SU=4;PE=0;SR=4;ALG=PROD;AF=0.0006497;NSAMP=19;MSQ=10.28;RECLASSIFIED;AC=19;AN=29246;NFAM=19
chrX	30793210	30793227	chrX	30793431	30793448	442993	938116.0	+	-	BND	LOW	442993_1	N	N[chrX:30793441[	442993_2	N	]chrX:30793219]N	SVTYPE=BND;POS=30793219;STRANDS=+-:4;CIPOS=-9,8;CIEND=-9,8;CIPOS95=0,0;CIEND95=0,0;MATEID=442993_2;EVENT=442993;SU=4;PE=0;SR=4;ALG=PROD;AF=0.2831;NSAMP=8281;MSQ=66.74;RECLASSIFIED;AC=8281;AN=29246;NFAM=7767	SVTYPE=BND;POS=30793441;STRANDS=+-:4;CIPOS=-9,8;CIEND=-9,8;CIPOS95=0,0;CIEND95=0,0;MATEID=442993_1;EVENT=442993;SECONDARY;SU=4;PE=0;SR=4;ALG=PROD;AF=0.2831;NSAMP=8281;MSQ=66.74;RECLASSIFIED;AC=8281;AN=29246;NFAM=7767
chrX	30793358	30793626	chrX	30795110	30795425	442995	1875.76	+	-	DEL	PASS	442995	N	<DEL>	.	.	.	SVTYPE=DEL;POS=30793388;SVLEN=-2008;END=30795396;STRANDS=+-:13;IMPRECISE;CIPOS=-30,238;CIEND=-286,29;CIPOS95=-30,36;CIEND95=-35,29;SU=13;PE=13;SR=0;ALG=PROD;AF=0.0003419;NSAMP=6;MSQ=311.85;RETAINED;AC=10;AN=29246;NFAM=6	.
chrX	30793837	30793880	chrX	30794901	30794946	539718	2696.45	-	+	BND	LOW	539718_1	N	]chrX:30794924]N	539718_2	N	N[chrX:30793861[	SVTYPE=BND;POS=30793861;STRANDS=-+:64;CIPOS=-23,20;CIEND=-23,22;CIPOS95=0,0;CIEND95=0,0;MATEID=539718_2;EVENT=539718;SU=64;PE=40;SR=24;ALG=PROD;AF=0.001539;NSAMP=44;MSQ=27.89;RECLASSIFIED;AC=45;AN=29240;NFAM=44	SVTYPE=BND;POS=30794924;STRANDS=-+:64;CIPOS=-23,22;CIEND=-23,20;CIPOS95=0,0;CIEND95=0,0;MATEID=539718_1;EVENT=539718;SECONDARY;SU=64;PE=40;SR=24;ALG=PROD;AF=0.001539;NSAMP=44;MSQ=27.89;RECLASSIFIED;AC=45;AN=29240;NFAM=44
chrX	30793876	30795831	chrX	30795429	30797177	539719	3.48064e+06	-	+	BND	LOW	539719_1	N	]chrX:30796262]N	539719_2	N	N[chrX:30795359[	SVTYPE=BND;POS=30795359;STRANDS=-+:82662;IMPRECISE;CIPOS=-1482,473;CIEND=-833,915;CIPOS95=-104,104;CIEND95=-162,162;MATEID=539719_2;EVENT=539719;SU=82662;PE=75732;SR=6930;ALG=SUM;AF=0.4791;NSAMP=13964;MSQ=154.03;RETAINED;RECLASSIFIED;AC=14013;AN=29246;NFAM=12876	SVTYPE=BND;POS=30796262;STRANDS=-+:82662;IMPRECISE;CIPOS=-833,915;CIEND=-1482,473;CIPOS95=-162,162;CIEND95=-104,104;MATEID=539719_1;EVENT=539719;SECONDARY;SU=82662;PE=75732;SR=6930;ALG=SUM;AF=0.4791;NSAMP=13964;MSQ=154.03;RETAINED;RECLASSIFIED;AC=14013;AN=29246;NFAM=12876
chrX	30793925	30793942	chrX	30794185	30794202	442996	265.2	+	-	BND	LOW	442996_1	N	N[chrX:30794195[	442996_2	N	]chrX:30793934]N	SVTYPE=BND;POS=30793934;STRANDS=+-:4;CIPOS=-9,8;CIEND=-9,8;CIPOS95=0,0;CIEND95=0,0;MATEID=442996_2;EVENT=442996;SU=4;PE=0;SR=4;ALG=PROD;AF=0.0004446;NSAMP=13;MSQ=11.89;RECLASSIFIED;AC=13;AN=29240;NFAM=13	SVTYPE=BND;POS=30794195;STRANDS=+-:4;CIPOS=-9,8;CIEND=-9,8;CIPOS95=0,0;CIEND95=0,0;MATEID=442996_1;EVENT=442996;SECONDARY;SU=4;PE=0;SR=4;ALG=PROD;AF=0.0004446;NSAMP=13;MSQ=11.89;RECLASSIFIED;AC=13;AN=29240;NFAM=13
chrX	30793959	30793978	chrX	30794491	30794510	539717	1714.43	-	+	BND	LOW	539717_1	N	]chrX:30794501]N	539717_2	N	N[chrX:30793970[	SVTYPE=BND;POS=30793970;STRANDS=-+:19;CIPOS=-10,9;CIEND=-10,9;CIPOS95=0,0;CIEND95=0,0;MATEID=539717_2;EVENT=539717;SU=19;PE=11;SR=8;ALG=PROD;AF=0.002702;NSAMP=79;MSQ=11.04;RECLASSIFIED;AC=79;AN=29240;NFAM=79	SVTYPE=BND;POS=30794501;STRANDS=-+:19;CIPOS=-10,9;CIEND=-10,9;CIPOS95=0,0;CIEND95=0,0;MATEID=539717_1;EVENT=539717;SECONDARY;SU=19;PE=11;SR=8;ALG=PROD;AF=0.002702;NSAMP=79;MSQ=11.04;RECLASSIFIED;AC=79;AN=29240;NFAM=79
chrX	30794391	30794408	chrX	30794580	30794597	442997	133.26	+	-	BND	LOW	442997_1	N	N[chrX:30794591[	442997_2	N	]chrX:30794400]N	SVTYPE=BND;POS=30794400;STRANDS=+-:4;IMPRECISE;CIPOS=-9,8;CIEND=-10,7;CIPOS95=0,0;CIEND95=-2,0;MATEID=442997_2;EVENT=442997;SU=4;PE=0;SR=4;ALG=PROD;AF=0.0002736;NSAMP=8;MSQ=14.66;RECLASSIFIED;AC=8;AN=29238;NFAM=8	SVTYPE=BND;POS=30794591;STRANDS=+-:4;IMPRECISE;CIPOS=-10,7;CIEND=-9,8;CIPOS95=-2,0;CIEND95=0,0;MATEID=442997_1;EVENT=442997;SECONDARY;SU=4;PE=0;SR=4;ALG=PROD;AF=0.0002736;NSAMP=8;MSQ=14.66;RECLASSIFIED;AC=8;AN=29238;NFAM=8
chrX	30794600	30794612	chrX	30794746	30794760	442998	165408.0	+	-	BND	LOW	442998_1	N	N[chrX:30794753[	442998_2	N	]chrX:30794608]N	SVTYPE=BND;POS=30794608;STRANDS=+-:54;CIPOS=-8,4;CIEND=-6,8;CIPOS95=0,0;CIEND95=0,0;MATEID=442998_2;EVENT=442998;SU=54;PE=0;SR=54;ALG=PROD;AF=0.1062;NSAMP=3106;MSQ=30.98;RECLASSIFIED;AC=3106;AN=29238;NFAM=3020	SVTYPE=BND;POS=30794753;STRANDS=+-:54;CIPOS=-6,8;CIEND=-8,4;CIPOS95=0,0;CIEND95=0,0;MATEID=442998_1;EVENT=442998;SECONDARY;SU=54;PE=0;SR=54;ALG=PROD;AF=0.1062;NSAMP=3106;MSQ=30.98;RECLASSIFIED;AC=3106;AN=29238;NFAM=3020
chrX	30794767	30794825	chrX	30794875	30794977	443000	211487.0	+	-	BND	LOW	443000_1	N	N[chrX:30794950[	443000_2	N	]chrX:30794797]N	SVTYPE=BND;POS=30794797;STRANDS=+-:8;IMPRECISE;CIPOS=-30,28;CIEND=-74,28;CIPOS95=-5,5;CIEND95=-51,28;MATEID=443000_2;EVENT=443000;SU=8;PE=0;SR=8;ALG=SUM;AF=0.1416;NSAMP=4141;MSQ=31.59;RECLASSIFIED;AC=4141;AN=29238;NFAM=3993	SVTYPE=BND;POS=30794950;STRANDS=+-:8;IMPRECISE;CIPOS=-74,28;CIEND=-30,28;CIPOS95=-51,28;CIEND95=-5,5;MATEID=443000_1;EVENT=443000;SECONDARY;SU=8;PE=0;SR=8;ALG=SUM;AF=0.1416;NSAMP=4141;MSQ=31.59;RECLASSIFIED;AC=4141;AN=29238;NFAM=3993
chrX	30794900	30794900	chrX	30795142	30795144	443001	114401.0	+	-	BND	LOW	443001_1	N	N[chrX:30795145[	443001_2	N	]chrX:30794900]N	SVTYPE=BND;POS=30794900;STRANDS=+-:4;IMPRECISE;CIPOS=0,0;CIEND=-2,0;CIPOS95=0,0;CIEND95=-2,0;MATEID=443001_2;EVENT=443001;SU=4;PE=0;SR=4;ALG=PROD;AF=0.04918;NSAMP=1438;MSQ=37.8;RECLASSIFIED;AC=1438;AN=29238;NFAM=1345	SVTYPE=BND;POS=30795145;STRANDS=+-:4;IMPRECISE;CIPOS=-2,0;CIEND=0,0;CIPOS95=-2,0;CIEND95=0,0;MATEID=443001_1;EVENT=443001;SECONDARY;SU=4;PE=0;SR=4;ALG=PROD;AF=0.04918;NSAMP=1438;MSQ=37.8;RECLASSIFIED;AC=1438;AN=29238;NFAM=1345
chrX	30794933	30795387	chrX	30798767	30799450	539753	179764.0	-	+	BND	LOW	539753_1	N	]chrX:30798797]N	539753_2	N	N[chrX:30795359[	SVTYPE=BND;POS=30795359;STRANDS=-+:8;IMPRECISE;CIPOS=-425,29;CIEND=-30,653;CIPOS95=-74,29;CIEND95=-30,189;MATEID=539753_2;EVENT=539753;SU=8;PE=8;SR=0;ALG=PROD;AF=0.1806;NSAMP=5269;MSQ=21.55;RECLASSIFIED;AC=5283;AN=29246;NFAM=5121	SVTYPE=BND;POS=30798797;STRANDS=-+:8;IMPRECISE;CIPOS=-30,653;CIEND=-425,29;CIPOS95=-30,189;CIEND95=-74,29;MATEID=539753_1;EVENT=539753;SECONDARY;SU=8;PE=8;SR=0;ALG=PROD;AF=0.1806;NSAMP=5269;MSQ=21.55;RECLASSIFIED;AC=5283;AN=29246;NFAM=5121
chrX	30795011	30795104	chrX	30795363	30795462	443006	231196.0	+	-	BND	LOW	443006_1	N	N[chrX:30795414[	443006_2	N	]chrX:30795061]N	SVTYPE=BND;POS=30795061;STRANDS=+-:5;IMPRECISE;CIPOS=-50,43;CIEND=-50,49;CIPOS95=-3,3;CIEND95=0,0;MATEID=443006_2;EVENT=443006;SU=5;PE=0;SR=5;ALG=PROD;AF=0.08328;NSAMP=2435;MSQ=44.39;RETAINED;RECLASSIFIED;AC=2435;AN=29240;NFAM=2282	SVTYPE=BND;POS=30795414;STRANDS=+-:5;IMPRECISE;CIPOS=-50,49;CIEND=-50,43;CIPOS95=0,0;CIEND95=-3,3;MATEID=443006_1;EVENT=443006;SECONDARY;SU=5;PE=0;SR=5;ALG=PROD;AF=0.08328;NSAMP=2435;MSQ=44.39;RETAINED;RECLASSIFIED;AC=2435;AN=29240;NFAM=2282
chrX	30795280	30795296	chrX	30798562	30798580	539752	414.27	-	+	DUP	PASS	539752	N	<DUP>	.	.	.	SVTYPE=DUP;POS=30795290;SVLEN=3281;END=30798571;STRANDS=-+:17;IMPRECISE;CIPOS=-10,6;CIEND=-9,9;CIPOS95=-1,0;CIEND95=-1,1;SU=17;PE=14;SR=3;ALG=PROD;AF=0.0004103;NSAMP=12;MSQ=14.17;AC=12;AN=29246;NFAM=12	.
chrX	30795348	30795367	chrX	30797664	30797683	539751	152327.0	-	+	BND	LOW	539751_1	N	]chrX:30797674]N	539751_2	N	N[chrX:30795359[	SVTYPE=BND;POS=30795359;STRANDS=-+:36;CIPOS=-10,9;CIEND=-10,9;CIPOS95=0,0;CIEND95=0,0;MATEID=539751_2;EVENT=539751;SU=36;PE=29;SR=7;ALG=PROD;AF=0.1555;NSAMP=4547;MSQ=20.97;RECLASSIFIED;AC=4549;AN=29246;NFAM=4407	SVTYPE=BND;POS=30797674;STRANDS=-+:36;CIPOS=-10,9;CIEND=-10,9;CIPOS95=0,0;CIEND95=0,0;MATEID=539751_1;EVENT=539751;SECONDARY;SU=36;PE=29;SR=7;ALG=PROD;AF=0.1555;NSAMP=4547;MSQ=20.97;RECLASSIFIED;AC=4549;AN=29246;NFAM=4407
chrX	30795377	30795390	chrX	30797335	30797347	443008	350856.0	+	-	BND	LOW	443008_1	N	N[chrX:30797340[	443008_2	N	]chrX:30795386]N	SVTYPE=BND;POS=30795386;STRANDS=+-:86;CIPOS=-9,4;CIEND=-4,8;CIPOS95=0,0;CIEND95=0,0;MATEID=443008_2;EVENT=443008;SU=86;PE=0;SR=86;ALG=PROD;AF=0.1946;NSAMP=5692;MSQ=39.21;RECLASSIFIED;AC=5692;AN=29246;NFAM=5411	SVTYPE=BND;POS=30797340;STRANDS=+-:86;CIPOS=-4,8;CIEND=-9,4;CIPOS95=0,0;CIEND95=0,0;MATEID=443008_1;EVENT=443008;SECONDARY;SU=86;PE=0;SR=86;ALG=PROD;AF=0.1946;NSAMP=5692;MSQ=39.21;RECLASSIFIED;AC=5692;AN=29246;NFAM=5411
chrX	30795404	30795421	chrX	30797297	30797314	539750	7689.51	-	+	BND	LOW	539750_1	N	]chrX:30797306]N	539750_2	N	N[chrX:30795414[	SVTYPE=BND;POS=30795414;STRANDS=-+:24;CIPOS=-9,8;CIEND=-9,8;CIPOS95=0,0;CIEND95=0,0;MATEID=539750_2;EVENT=539750;SU=24;PE=0;SR=24;ALG=PROD;AF=0.01392;NSAMP=406;MSQ=10.56;RECLASSIFIED;AC=407;AN=29246;NFAM=403	SVTYPE=BND;POS=30797306;STRANDS=-+:24;CIPOS=-9,8;CIEND=-9,8;CIPOS95=0,0;CIEND95=0,0;MATEID=539750_1;EVENT=539750;SECONDARY;SU=24;PE=0;SR=24;ALG=PROD;AF=0.01392;NSAMP=406;MSQ=10.56;RECLASSIFIED;AC=407;AN=29246;NFAM=403
chrX	30795447	30795597	chrX	30801665	30801777	539756	1.25471e+06	-	+	BND	LOW	539756_1	N	]chrX:30801715]N	539756_2	N	N[chrX:30795549[	SVTYPE=BND;POS=30795549;STRANDS=-+:40;IMPRECISE;CIPOS=-101,49;CIEND=-50,62;CIPOS95=-61,49;CIEND95=-13,13;MATEID=539756_2;EVENT=539756;SU=40;PE=32;SR=8;ALG=SUM;AF=0.3918;NSAMP=11457;MSQ=65.66;RETAINED;RECLASSIFIED;AC=11458;AN=29246;NFAM=10586	SVTYPE=BND;POS=30801715;STRANDS=-+:40;IMPRECISE;CIPOS=-50,62;CIEND=-101,49;CIPOS95=-13,13;CIEND95=-61,49;MATEID=539756_1;EVENT=539756;SECONDARY;SU=40;PE=32;SR=8;ALG=SUM;AF=0.3918;NSAMP=11457;MSQ=65.66;RETAINED;RECLASSIFIED;AC=11458;AN=29246;NFAM=10586
chrX	30795537	30795952	chrX	30796882	30797376	443015	8367.37	+	-	BND	LOW	443015_1	N	N[chrX:30797348[	443015_2	N	]chrX:30795567]N	SVTYPE=BND;POS=30795567;STRANDS=+-:7;IMPRECISE;CIPOS=-30,385;CIEND=-465,29;CIPOS95=-30,67;CIEND95=-71,29;MATEID=443015_2;EVENT=443015;SU=7;PE=7;SR=0;ALG=PROD;AF=0.009882;NSAMP=289;MSQ=18.19;RECLASSIFIED;AC=289;AN=29246;NFAM=287	SVTYPE=BND;POS=30797348;STRANDS=+-:7;IMPRECISE;CIPOS=-465,29;CIEND=-30,385;CIPOS95=-71,29;CIEND95=-30,67;MATEID=443015_1;EVENT=443015;SECONDARY;SU=7;PE=7;SR=0;ALG=PROD;AF=0.009882;NSAMP=289;MSQ=18.19;RECLASSIFIED;AC=289;AN=29246;NFAM=287
chrX	30795875	30795892	chrX	30796138	30796150	443009	100325.0	+	-	BND	LOW	443009_1	N	N[chrX:30796144[	443009_2	N	]chrX:30795884]N	SVTYPE=BND;POS=30795884;STRANDS=+-:4;IMPRECISE;CIPOS=-9,8;CIEND=-5,7;CIPOS95=0,0;CIEND95=-2,5;MATEID=443009_2;EVENT=443009;SU=4;PE=0;SR=4;ALG=PROD;AF=0.07936;NSAMP=2321;MSQ=28.78;RECLASSIFIED;AC=2321;AN=29246;NFAM=2299	SVTYPE=BND;POS=30796144;STRANDS=+-:4;IMPRECISE;CIPOS=-5,7;CIEND=-9,8;CIPOS95=-2,5;CIEND95=0,0;MATEID=443009_1;EVENT=443009;SECONDARY;SU=4;PE=0;SR=4;ALG=PROD;AF=0.07936;NSAMP=2321;MSQ=28.78;RECLASSIFIED;AC=2321;AN=29246;NFAM=2299
chrX	30796145	30796145	chrX	30797605	30797605	539764	104702.0	-	+	BND	LOW	539764_1	N	]chrX:30797605]N	539764_2	N	N[chrX:30796146[	SVTYPE=BND;POS=30796146;STRANDS=-+:1061;CIPOS=0,0;CIEND=0,0;CIPOS95=0,0;CIEND95=0,0;MATEID=539764_2;EVENT=539764;SU=1061;PE=2;SR=1059;AF=0.1221;NSAMP=3570;MSQ=19.12;RECLASSIFIED;AC=3570;AN=29246;NFAM=3456	SVTYPE=BND;POS=30797605;STRANDS=-+:1061;CIPOS=0,0;CIEND=0,0;CIPOS95=0,0;CIEND95=0,0;MATEID=539764_1;EVENT=539764;SECONDARY;SU=1061;PE=2;SR=1059;AF=0.1221;NSAMP=3570;MSQ=19.12;RECLASSIFIED;AC=3570;AN=29246;NFAM=3456
chrX	30796158	30796204	chrX	30796231	30796273	443010	110.11	+	-	BND	LOW	443010_1	N	N[chrX:30796252[	443010_2	N	]chrX:30796182]N	SVTYPE=BND;POS=30796182;STRANDS=+-:19;CIPOS=-24,22;CIEND=-20,22;CIPOS95=0,0;CIEND95=0,0;MATEID=443010_2;EVENT=443010;SU=19;PE=1;SR=18;ALG=PROD;AF=6.839e-05;NSAMP=2;MSQ=54.3;RECLASSIFIED;AC=2;AN=29244;NFAM=2	SVTYPE=BND;POS=30796252;STRANDS=+-:19;CIPOS=-20,22;CIEND=-24,22;CIPOS95=0,0;CIEND95=0,0;MATEID=443010_1;EVENT=443010;SECONDARY;SU=19;PE=1;SR=18;ALG=PROD;AF=6.839e-05;NSAMP=2;MSQ=54.3;RECLASSIFIED;AC=2;AN=29244;NFAM=2
chrX	30796222	30796304	chrX	30801212	30801726	443020	470427.0	+	-	BND	LOW	443020_1	N	N[chrX:30801678[	443020_2	N	]chrX:30796262]N	SVTYPE=BND;POS=30796262;STRANDS=+-:4;IMPRECISE;CIPOS=-40,42;CIEND=-465,49;CIPOS95=-2,2;CIEND95=-136,49;MATEID=443020_2;EVENT=443020;SU=4;PE=4;SR=0;ALG=PROD;AF=0.212;NSAMP=6199;MSQ=49.12;RETAINED;RECLASSIFIED;AC=6199;AN=29246;NFAM=5931	SVTYPE=BND;POS=30801678;STRANDS=+-:4;IMPRECISE;CIPOS=-465,49;CIEND=-40,42;CIPOS95=-136,49;CIEND95=-2,2;MATEID=443020_1;EVENT=443020;SECONDARY;SU=4;PE=4;SR=0;ALG=PROD;AF=0.212;NSAMP=6199;MSQ=49.12;RETAINED;RECLASSIFIED;AC=6199;AN=29246;NFAM=5931
chrX	30796325	30796382	chrX	30796856	30796913	443016	3001.72	+	-	BND	LOW	443016_1	N	N[chrX:30796886[	443016_2	N	]chrX:30796355]N	SVTYPE=BND;POS=30796355;STRANDS=+-:4;IMPRECISE;CIPOS=-30,27;CIEND=-29,28;CIPOS95=-1,1;CIEND95=0,0;MATEID=443016_2;EVENT=443016;SU=4;PE=0;SR=4;ALG=PROD;AF=0.004343;NSAMP=126;MSQ=11.78;RECLASSIFIED;AC=127;AN=29244;NFAM=126	SVTYPE=BND;POS=30796886;STRANDS=+-:4;IMPRECISE;CIPOS=-29,28;CIEND=-30,27;CIPOS95=0,0;CIEND95=-1,1;MATEID=443016_1;EVENT=443016;SECONDARY;SU=4;PE=0;SR=4;ALG=PROD;AF=0.004343;NSAMP=126;MSQ=11.78;RECLASSIFIED;AC=127;AN=29244;NFAM=126
chrX	30796462	30796469	chrX	30798172	30798176	539765	3822.9	-	+	BND	PASS	539765_1	N	]chrX:30798174]N	539765_2	N	N[chrX:30796468[	SVTYPE=BND;POS=30796468;STRANDS=-+:382;CIPOS=-5,2;CIEND=-2,2;CIPOS95=0,0;CIEND95=0,0;MATEID=539765_2;EVENT=539765;SU=382;PE=291;SR=91;ALG=PROD;AF=0.0001026;NSAMP=3;MSQ=318.81;RECLASSIFIED;AC=3;AN=29246;NFAM=3	SVTYPE=BND;POS=30798174;STRANDS=-+:382;CIPOS=-2,2;CIEND=-5,2;CIPOS95=0,0;CIEND95=0,0;MATEID=539765_1;EVENT=539765;SECONDARY;SU=382;PE=291;SR=91;ALG=PROD;AF=0.0001026;NSAMP=3;MSQ=318.81;RECLASSIFIED;AC=3;AN=29246;NFAM=3
chrX	30796473	30796532	chrX	30796627	30796686	443013	8633.38	+	-	BND	LOW	443013_1	N	N[chrX:30796658[	443013_2	N	]chrX:30796503]N	SVTYPE=BND;POS=30796503;STRANDS=+-:4;IMPRECISE;CIPOS=-30,29;CIEND=-30,29;CIPOS95=-3,3;CIEND95=-3,3;MATEID=443013_2;EVENT=443013;SU=4;PE=3;SR=1;ALG=PROD;AF=0.009198;NSAMP=269;MSQ=17.58;RETAINED;RECLASSIFIED;AC=269;AN=29244;NFAM=268	SVTYPE=BND;POS=30796658;STRANDS=+-:4;IMPRECISE;CIPOS=-30,29;CIEND=-30,29;CIPOS95=-3,3;CIEND95=-3,3;MATEID=443013_1;EVENT=443013;SECONDARY;SU=4;PE=3;SR=1;ALG=PROD;AF=0.009198;NSAMP=269;MSQ=17.58;RETAINED;RECLASSIFIED;AC=269;AN=29244;NFAM=268
chrX	30796634	30796651	chrX	30797038	30797055	443023	1336.63	+	-	BND	LOW	443023_1	N	N[chrX:30797048[	443023_2	N	]chrX:30796643]N	SVTYPE=BND;POS=30796643;STRANDS=+-:4;CIPOS=-9,8;CIEND=-9,8;CIPOS95=0,0;CIEND95=0,0;MATEID=443023_2;EVENT=443023;SU=4;PE=0;SR=4;ALG=PROD;AF=0.001402;NSAMP=41;MSQ=16.95;RECLASSIFIED;AC=41;AN=29244;NFAM=41	SVTYPE=BND;POS=30797048;STRANDS=+-:4;CIPOS=-9,8;CIEND=-9,8;CIPOS95=0,0;CIEND95=0,0;MATEID=443023_1;EVENT=443023;SECONDARY;SU=4;PE=0;SR=4;ALG=PROD;AF=0.001402;NSAMP=41;MSQ=16.95;RECLASSIFIED;AC=41;AN=29244;NFAM=41
chrX	30796888	30796905	chrX	30797087	30797102	443024	532.04	+	-	BND	LOW	443024_1	N	N[chrX:30797095[	443024_2	N	]chrX:30796897]N	SVTYPE=BND;POS=30796897;STRANDS=+-:4;IMPRECISE;CIPOS=-9,8;CIEND=-7,8;CIPOS95=0,0;CIEND95=-1,3;MATEID=443024_2;EVENT=443024;SU=4;PE=0;SR=4;ALG=PROD;AF=0.0006839;NSAMP=20;MSQ=9.93;RECLASSIFIED;AC=20;AN=29244;NFAM=20	SVTYPE=BND;POS=30797095;STRANDS=+-:4;IMPRECISE;CIPOS=-7,8;CIEND=-9,8;CIPOS95=-1,3;CIEND95=0,0;MATEID=443024_1;EVENT=443024;SECONDARY;SU=4;PE=0;SR=4;ALG=PROD;AF=0.0006839;NSAMP=20;MSQ=9.93;RECLASSIFIED;AC=20;AN=29244;NFAM=20
chrX	30796978	30796995	chrX	30797379	30797393	443027	1656.83	+	-	BND	LOW	443027_1	N	N[chrX:30797387[	443027_2	N	]chrX:30796986]N	SVTYPE=BND;POS=30796986;STRANDS=+-:4;IMPRECISE;CIPOS=-8,9;CIEND=-7,7;CIPOS95=0,2;CIEND95=-2,3;MATEID=443027_2;EVENT=443027;SU=4;PE=0;SR=4;ALG=PROD;AF=0.001641;NSAMP=47;MSQ=21.11;RECLASSIFIED;AC=48;AN=29246;NFAM=47	SVTYPE=BND;POS=30797387;STRANDS=+-:4;IMPRECISE;CIPOS=-7,7;CIEND=-8,9;CIPOS95=-2,3;CIEND95=0,2;MATEID=443027_1;EVENT=443027;SECONDARY;SU=4;PE=0;SR=4;ALG=PROD;AF=0.001641;NSAMP=47;MSQ=21.11;RECLASSIFIED;AC=48;AN=29246;NFAM=47
chrX	30797044	30797098	chrX	30797225	30797278	443028	7658.12	+	-	BND	LOW	443028_1	N	N[chrX:30797251[	443028_2	N	]chrX:30797074]N	SVTYPE=BND;POS=30797074;STRANDS=+-:10;CIPOS=-30,24;CIEND=-25,28;CIPOS95=0,0;CIEND95=0,0;MATEID=443028_2;EVENT=443028;SU=10;PE=2;SR=8;ALG=PROD;AF=0.008891;NSAMP=260;MSQ=15.3;RETAINED;RECLASSIFIED;AC=260;AN=29244;NFAM=260	SVTYPE=BND;POS=30797251;STRANDS=+-:10;CIPOS=-25,28;CIEND=-30,24;CIPOS95=0,0;CIEND95=0,0;MATEID=443028_1;EVENT=443028;SECONDARY;SU=10;PE=2;SR=8;ALG=PROD;AF=0.008891;NSAMP=260;MSQ=15.3;RETAINED;RECLASSIFIED;AC=260;AN=29244;NFAM=260
chrX	30797255	30797292	chrX	30797418	30797461	443029	7644.52	+	-	BND	LOW	443029_1	N	N[chrX:30797442[	443029_2	N	]chrX:30797264]N	SVTYPE=BND;POS=30797264;STRANDS=+-:12;CIPOS=-9,28;CIEND=-23,20;CIPOS95=0,0;CIEND95=0,0;MATEID=443029_2;EVENT=443029;SU=12;PE=0;SR=12;ALG=PROD;AF=0.01039;NSAMP=304;MSQ=12.62;RETAINED;RECLASSIFIED;AC=304;AN=29246;NFAM=304	SVTYPE=BND;POS=30797442;STRANDS=+-:12;CIPOS=-23,20;CIEND=-9,28;CIPOS95=0,0;CIEND95=0,0;MATEID=443029_1;EVENT=443029;SECONDARY;SU=12;PE=0;SR=12;ALG=PROD;AF=0.01039;NSAMP=304;MSQ=12.62;RETAINED;RECLASSIFIED;AC=304;AN=29246;NFAM=304
chrX	30797634	30797651	chrX	30797760	30797777	443032	48.25	+	-	BND	LOW	443032_1	N	N[chrX:30797770[	443032_2	N	]chrX:30797643]N	SVTYPE=BND;POS=30797643;STRANDS=+-:4;CIPOS=-9,8;CIEND=-9,8;CIPOS95=0,0;CIEND95=0,0;MATEID=443032_2;EVENT=443032;SU=4;PE=0;SR=4;ALG=PROD;AF=6.839e-05;NSAMP=2;MSQ=10.77;RETAINED;RECLASSIFIED;AC=2;AN=29246;NFAM=2	SVTYPE=BND;POS=30797770;STRANDS=+-:4;CIPOS=-9,8;CIEND=-9,8;CIPOS95=0,0;CIEND95=0,0;MATEID=443032_1;EVENT=443032;SECONDARY;SU=4;PE=0;SR=4;ALG=PROD;AF=6.839e-05;NSAMP=2;MSQ=10.77;RETAINED;RECLASSIFIED;AC=2;AN=29246;NFAM=2
chrX	30797794	30797813	chrX	30798226	30798226	539766	1869.85	-	+	BND	LOW	539766_1	N	]chrX:30798226]N	539766_2	N	N[chrX:30797805[	SVTYPE=BND;POS=30797805;STRANDS=-+:9;CIPOS=-10,9;CIEND=0,0;CIPOS95=0,0;CIEND95=0,0;MATEID=539766_2;EVENT=539766;SU=9;PE=3;SR=6;ALG=PROD;AF=0.002941;NSAMP=86;MSQ=11.32;RECLASSIFIED;AC=86;AN=29246;NFAM=86	SVTYPE=BND;POS=30798226;STRANDS=-+:9;CIPOS=0,0;CIEND=-10,9;CIPOS95=0,0;CIEND95=0,0;MATEID=539766_1;EVENT=539766;SECONDARY;SU=9;PE=3;SR=6;ALG=PROD;AF=0.002941;NSAMP=86;MSQ=11.32;RECLASSIFIED;AC=86;AN=29246;NFAM=86
chrX	30797851	30797868	chrX	30798122	30798138	443034	231.0	+	-	BND	LOW	443034_1	N	N[chrX:30798133[	443034_2	N	]chrX:30797860]N	SVTYPE=BND;POS=30797860;STRANDS=+-:4;IMPRECISE;CIPOS=-9,8;CIEND=-10,6;CIPOS95=0,0;CIEND95=-1,0;MATEID=443034_2;EVENT=443034;SU=4;PE=0;SR=4;ALG=PROD;AF=0.0002052;NSAMP=6;MSQ=31.5;RECLASSIFIED;AC=6;AN=29246;NFAM=6	SVTYPE=BND;POS=30798133;STRANDS=+-:4;IMPRECISE;CIPOS=-10,6;CIEND=-9,8;CIPOS95=-1,0;CIEND95=0,0;MATEID=443034_1;EVENT=443034;SECONDARY;SU=4;PE=0;SR=4;ALG=PROD;AF=0.0002052;NSAMP=6;MSQ=31.5;RECLASSIFIED;AC=6;AN=29246;NFAM=6
chrX	30797996	30798098	chrX	30798286	30798380	443035	10095.8	+	-	BND	LOW	443035_1	N	N[chrX:30798316[	443035_2	N	]chrX:30798070]N	SVTYPE=BND;POS=30798070;STRANDS=+-:20;IMPRECISE;CIPOS=-74,28;CIEND=-29,65;CIPOS95=-45,28;CIEND95=-29,37;MATEID=443035_2;EVENT=443035;SU=20;PE=0;SR=20;ALG=SUM;AF=0.01036;NSAMP=303;MSQ=18.79;RETAINED;RECLASSIFIED;AC=303;AN=29246;NFAM=303	SVTYPE=BND;POS=30798316;STRANDS=+-:20;IMPRECISE;CIPOS=-29,65;CIEND=-74,28;CIPOS95=-29,37;CIEND95=-45,28;MATEID=443035_1;EVENT=443035;SECONDARY;SU=20;PE=0;SR=20;ALG=SUM;AF=0.01036;NSAMP=303;MSQ=18.79;RETAINED;RECLASSIFIED;AC=303;AN=29246;NFAM=303
chrX	30798385	30798433	chrX	30801704	30802033	539767	12040.2	-	+	BND	LOW	539767_1	N	]chrX:30801723]N	539767_2	N	N[chrX:30798425[	SVTYPE=BND;POS=30798425;STRANDS=-+:87;IMPRECISE;CIPOS=-39,9;CIEND=-19,310;CIPOS95=-2,2;CIEND95=-15,15;MATEID=539767_2;EVENT=539767;SU=87;PE=87;SR=0;ALG=PROD;AF=0.01819;NSAMP=532;MSQ=12.38;RECLASSIFIED;AC=532;AN=29246;NFAM=522	SVTYPE=BND;POS=30801723;STRANDS=-+:87;IMPRECISE;CIPOS=-19,310;CIEND=-39,9;CIPOS95=-15,15;CIEND95=-2,2;MATEID=539767_1;EVENT=539767;SECONDARY;SU=87;PE=87;SR=0;ALG=PROD;AF=0.01819;NSAMP=532;MSQ=12.38;RECLASSIFIED;AC=532;AN=29246;NFAM=522
chrX	30798425	30798535	chrX	30798586	30798644	443038	149.79	+	-	BND	LOW	443038_1	N	N[chrX:30798617[	443038_2	N	]chrX:30798454]N	SVTYPE=BND;POS=30798454;STRANDS=+-:8;IMPRECISE;CIPOS=-29,81;CIEND=-30,28;CIPOS95=-29,53;CIEND95=-1,1;MATEID=443038_2;EVENT=443038;SU=8;PE=0;SR=8;ALG=SUM;AF=0.0003077;NSAMP=9;MSQ=14.26;RECLASSIFIED;AC=9;AN=29246;NFAM=9	SVTYPE=BND;POS=30798617;STRANDS=+-:8;IMPRECISE;CIPOS=-30,28;CIEND=-29,81;CIPOS95=-1,1;CIEND95=-29,53;MATEID=443038_1;EVENT=443038;SECONDARY;SU=8;PE=0;SR=8;ALG=SUM;AF=0.0003077;NSAMP=9;MSQ=14.26;RECLASSIFIED;AC=9;AN=29246;NFAM=9
chrX	30798457	30798742	chrX	30801330	30801686	443043	513592.0	+	-	BND	LOW	443043_1	N	N[chrX:30801678[	443043_2	N	]chrX:30798467]N	SVTYPE=BND;POS=30798467;STRANDS=+-:22;IMPRECISE;CIPOS=-10,275;CIEND=-347,9;CIPOS95=-10,66;CIEND95=-60,9;MATEID=443043_2;EVENT=443043;SU=22;PE=22;SR=0;ALG=PROD;AF=0.2272;NSAMP=6645;MSQ=48.77;RETAINED;RECLASSIFIED;AC=6645;AN=29246;NFAM=6326	SVTYPE=BND;POS=30801678;STRANDS=+-:22;IMPRECISE;CIPOS=-347,9;CIEND=-10,275;CIPOS95=-60,9;CIEND95=-10,66;MATEID=443043_1;EVENT=443043;SECONDARY;SU=22;PE=22;SR=0;ALG=PROD;AF=0.2272;NSAMP=6645;MSQ=48.77;RETAINED;RECLASSIFIED;AC=6645;AN=29246;NFAM=6326
chrX	30798520	30798562	chrX	30803845	30803888	539770	1094.43	-	+	DUP	PASS	539770	N	<DUP>	.	.	.	SVTYPE=DUP;POS=30798541;SVLEN=5326;END=30803867;STRANDS=-+:90;CIPOS=-21,21;CIEND=-22,21;CIPOS95=0,0;CIEND95=0,0;SU=90;PE=58;SR=32;ALG=PROD;AF=0.0002052;NSAMP=5;MSQ=205.57;AC=6;AN=29246;NFAM=5	.
chrX	30798535	30798589	chrX	30798932	30798989	443039	4225.29	+	-	BND	LOW	443039_1	N	N[chrX:30798961[	443039_2	N	]chrX:30798560]N	SVTYPE=BND;POS=30798560;STRANDS=+-:4;IMPRECISE;CIPOS=-25,29;CIEND=-28,29;CIPOS95=-5,5;CIEND95=-2,2;MATEID=443039_2;EVENT=443039;SU=4;PE=0;SR=4;ALG=PROD;AF=0.005984;NSAMP=175;MSQ=16.06;RECLASSIFIED;AC=175;AN=29246;NFAM=175	SVTYPE=BND;POS=30798961;STRANDS=+-:4;IMPRECISE;CIPOS=-28,29;CIEND=-25,29;CIPOS95=-2,2;CIEND95=-5,5;MATEID=443039_1;EVENT=443039;SECONDARY;SU=4;PE=0;SR=4;ALG=PROD;AF=0.005984;NSAMP=175;MSQ=16.06;RECLASSIFIED;AC=175;AN=29246;NFAM=175
chrX	30798722	30798781	chrX	30801685	30801744	539769	137170.0	-	+	BND	LOW	539769_1	N	]chrX:30801715]N	539769_2	N	N[chrX:30798753[	SVTYPE=BND;POS=30798753;STRANDS=-+:4;IMPRECISE;CIPOS=-30,29;CIEND=-30,29;CIPOS95=-3,3;CIEND95=-3,3;MATEID=539769_2;EVENT=539769;SU=4;PE=3;SR=1;ALG=PROD;AF=0.1446;NSAMP=4230;MSQ=21.38;RECLASSIFIED;AC=4230;AN=29246;NFAM=4117	SVTYPE=BND;POS=30801715;STRANDS=-+:4;IMPRECISE;CIPOS=-30,29;CIEND=-30,29;CIPOS95=-3,3;CIEND95=-3,3;MATEID=539769_1;EVENT=539769;SECONDARY;SU=4;PE=3;SR=1;ALG=PROD;AF=0.1446;NSAMP=4230;MSQ=21.38;RECLASSIFIED;AC=4230;AN=29246;NFAM=4117
chrX	30798747	30798804	chrX	30798988	30799045	443040	465.49	+	-	BND	LOW	443040_1	N	N[chrX:30799018[	443040_2	N	]chrX:30798776]N	SVTYPE=BND;POS=30798776;STRANDS=+-:4;CIPOS=-29,28;CIEND=-29,28;CIPOS95=0,0;CIEND95=0,0;MATEID=443040_2;EVENT=443040;SU=4;PE=0;SR=4;ALG=PROD;AF=0.0006839;NSAMP=20;MSQ=15.99;RECLASSIFIED;AC=20;AN=29246;NFAM=20	SVTYPE=BND;POS=30799018;STRANDS=+-:4;CIPOS=-29,28;CIEND=-29,28;CIPOS95=0,0;CIEND95=0,0;MATEID=443040_1;EVENT=443040;SECONDARY;SU=4;PE=0;SR=4;ALG=PROD;AF=0.0006839;NSAMP=20;MSQ=15.99;RECLASSIFIED;AC=20;AN=29246;NFAM=20
chrX	30798953	30798972	chrX	30801705	30801724	539768	173000.0	-	+	BND	LOW	539768_1	N	]chrX:30801715]N	539768_2	N	N[chrX:30798964[	SVTYPE=BND;POS=30798964;STRANDS=-+:51;CIPOS=-10,9;CIEND=-10,9;CIPOS95=0,0;CIEND95=0,0;MATEID=539768_2;EVENT=539768;SU=51;PE=40;SR=11;ALG=PROD;AF=0.1673;NSAMP=4891;MSQ=23.01;RECLASSIFIED;AC=4892;AN=29246;NFAM=4745	SVTYPE=BND;POS=30801715;STRANDS=-+:51;CIPOS=-10,9;CIEND=-10,9;CIPOS95=0,0;CIEND95=0,0;MATEID=539768_1;EVENT=539768;SECONDARY;SU=51;PE=40;SR=11;ALG=PROD;AF=0.1673;NSAMP=4891;MSQ=23.01;RECLASSIFIED;AC=4892;AN=29246;NFAM=4745
chrX	30798971	30798985	chrX	30799127	30799144	443041	119.64	+	-	BND	LOW	443041_1	N	N[chrX:30799137[	443041_2	N	]chrX:30798978]N	SVTYPE=BND;POS=30798978;STRANDS=+-:4;IMPRECISE;CIPOS=-7,7;CIEND=-9,8;CIPOS95=-2,3;CIEND95=0,0;MATEID=443041_2;EVENT=443041;SU=4;PE=0;SR=4;ALG=PROD;AF=0.0001368;NSAMP=4;MSQ=23;RECLASSIFIED;AC=4;AN=29246;NFAM=4	SVTYPE=BND;POS=30799137;STRANDS=+-:4;IMPRECISE;CIPOS=-9,8;CIEND=-7,7;CIPOS95=0,0;CIEND95=-2,3;MATEID=443041_1;EVENT=443041;SECONDARY;SU=4;PE=0;SR=4;ALG=PROD;AF=0.0001368;NSAMP=4;MSQ=23;RECLASSIFIED;AC=4;AN=29246;NFAM=4
chrX	30799384	30799401	chrX	30799753	30799770	443045	1163.75	+	-	BND	LOW	443045_1	N	N[chrX:30799763[	443045_2	N	]chrX:30799393]N	SVTYPE=BND;POS=30799393;STRANDS=+-:4;CIPOS=-9,8;CIEND=-9,8;CIPOS95=0,0;CIEND95=0,0;MATEID=443045_2;EVENT=443045;SU=4;PE=0;SR=4;ALG=PROD;AF=0.001539;NSAMP=45;MSQ=16.82;RETAINED;RECLASSIFIED;AC=45;AN=29246;NFAM=45	SVTYPE=BND;POS=30799763;STRANDS=+-:4;CIPOS=-9,8;CIEND=-9,8;CIPOS95=0,0;CIEND95=0,0;MATEID=443045_1;EVENT=443045;SECONDARY;SU=4;PE=0;SR=4;ALG=PROD;AF=0.001539;NSAMP=45;MSQ=16.82;RETAINED;RECLASSIFIED;AC=45;AN=29246;NFAM=45
chrX	30799464	30799835	chrX	30801120	30801706	443046	428432.0	+	-	BND	LOW	443046_1	N	N[chrX:30801678[	443046_2	N	]chrX:30799494]N	SVTYPE=BND;POS=30799494;STRANDS=+-:9;IMPRECISE;CIPOS=-30,341;CIEND=-557,29;CIPOS95=-30,52;CIEND95=-113,29;MATEID=443046_2;EVENT=443046;SU=9;PE=9;SR=0;ALG=PROD;AF=0.2117;NSAMP=6190;MSQ=47.33;RECLASSIFIED;AC=6190;AN=29246;NFAM=5995	SVTYPE=BND;POS=30801678;STRANDS=+-:9;IMPRECISE;CIPOS=-557,29;CIEND=-30,341;CIPOS95=-113,29;CIEND95=-30,52;MATEID=443046_1;EVENT=443046;SECONDARY;SU=9;PE=9;SR=0;ALG=PROD;AF=0.2117;NSAMP=6190;MSQ=47.33;RECLASSIFIED;AC=6190;AN=29246;NFAM=5995
chrX	30800518	30800535	chrX	30800875	30800892	443047	1669.83	+	-	BND	LOW	443047_1	N	N[chrX:30800885[	443047_2	N	]chrX:30800527]N	SVTYPE=BND;POS=30800527;STRANDS=+-:4;CIPOS=-9,8;CIEND=-9,8;CIPOS95=0,0;CIEND95=0,0;MATEID=443047_2;EVENT=443047;SU=4;PE=0;SR=4;ALG=PROD;AF=0.001778;NSAMP=52;MSQ=22.8;RECLASSIFIED;AC=52;AN=29246;NFAM=52	SVTYPE=BND;POS=30800885;STRANDS=+-:4;CIPOS=-9,8;CIEND=-9,8;CIPOS95=0,0;CIEND95=0,0;MATEID=443047_1;EVENT=443047;SECONDARY;SU=4;PE=0;SR=4;ALG=PROD;AF=0.001778;NSAMP=52;MSQ=22.8;RECLASSIFIED;AC=52;AN=29246;NFAM=52
chrX	30800657	30800676	chrX	30800801	30800820	443048	38.98	+	-	BND	LOW	443048_1	N	N[chrX:30800812[	443048_2	N	]chrX:30800667]N	SVTYPE=BND;POS=30800667;STRANDS=+-:5;CIPOS=-10,9;CIEND=-10,9;CIPOS95=0,0;CIEND95=0,0;MATEID=443048_2;EVENT=443048;SU=5;PE=0;SR=5;ALG=PROD;AF=6.839e-05;NSAMP=2;MSQ=15.28;RECLASSIFIED;AC=2;AN=29246;NFAM=2	SVTYPE=BND;POS=30800812;STRANDS=+-:5;CIPOS=-10,9;CIEND=-10,9;CIPOS95=0,0;CIEND95=0,0;MATEID=443048_1;EVENT=443048;SECONDARY;SU=5;PE=0;SR=5;ALG=PROD;AF=6.839e-05;NSAMP=2;MSQ=15.28;RECLASSIFIED;AC=2;AN=29246;NFAM=2
chrX	30800757	30800774	chrX	30800978	30800995	443049	193.04	+	-	BND	LOW	443049_1	N	N[chrX:30800988[	443049_2	N	]chrX:30800766]N	SVTYPE=BND;POS=30800766;STRANDS=+-:4;CIPOS=-9,8;CIEND=-9,8;CIPOS95=0,0;CIEND95=0,0;MATEID=443049_2;EVENT=443049;SU=4;PE=0;SR=4;ALG=PROD;AF=0.0003419;NSAMP=10;MSQ=15.78;RECLASSIFIED;AC=10;AN=29246;NFAM=10	SVTYPE=BND;POS=30800988;STRANDS=+-:4;CIPOS=-9,8;CIEND=-9,8;CIPOS95=0,0;CIEND95=0,0;MATEID=443049_1;EVENT=443049;SECONDARY;SU=4;PE=0;SR=4;ALG=PROD;AF=0.0003419;NSAMP=10;MSQ=15.78;RECLASSIFIED;AC=10;AN=29246;NFAM=10
chrX	30800827	30800843	chrX	30801668	30801685	443052	1.01553e+06	+	-	BND	LOW	443052_1	N	N[chrX:30801678[	443052_2	N	]chrX:30800835]N	SVTYPE=BND;POS=30800835;STRANDS=+-:81;CIPOS=-8,8;CIEND=-9,8;CIPOS95=0,0;CIEND95=0,0;MATEID=443052_2;EVENT=443052;SU=81;PE=0;SR=81;ALG=PROD;AF=0.3423;NSAMP=10010;MSQ=62.74;RECLASSIFIED;AC=10010;AN=29246;NFAM=9315	SVTYPE=BND;POS=30801678;STRANDS=+-:81;CIPOS=-9,8;CIEND=-8,8;CIPOS95=0,0;CIEND95=0,0;MATEID=443052_1;EVENT=443052;SECONDARY;SU=81;PE=0;SR=81;ALG=PROD;AF=0.3423;NSAMP=10010;MSQ=62.74;RECLASSIFIED;AC=10010;AN=29246;NFAM=9315
chrX	30800928	30800945	chrX	30801253	30801270	443051	522.86	+	-	BND	LOW	443051_1	N	N[chrX:30801263[	443051_2	N	]chrX:30800937]N	SVTYPE=BND;POS=30800937;STRANDS=+-:4;CIPOS=-9,8;CIEND=-9,8;CIPOS95=0,0;CIEND95=0,0;MATEID=443051_2;EVENT=443051;SU=4;PE=0;SR=4;ALG=PROD;AF=0.0006839;NSAMP=20;MSQ=17.11;RETAINED;RECLASSIFIED;AC=20;AN=29246;NFAM=20	SVTYPE=BND;POS=30801263;STRANDS=+-:4;CIPOS=-9,8;CIEND=-9,8;CIPOS95=0,0;CIEND95=0,0;MATEID=443051_1;EVENT=443051;SECONDARY;SU=4;PE=0;SR=4;ALG=PROD;AF=0.0006839;NSAMP=20;MSQ=17.11;RETAINED;RECLASSIFIED;AC=20;AN=29246;NFAM=20
chrX	30801202	30801219	chrX	30801419	30801436	443053	341081.0	+	-	BND	LOW	443053_1	N	N[chrX:30801429[	443053_2	N	]chrX:30801211]N	SVTYPE=BND;POS=30801211;STRANDS=+-:4;CIPOS=-9,8;CIEND=-9,8;CIPOS95=0,0;CIEND95=0,0;MATEID=443053_2;EVENT=443053;SU=4;PE=0;SR=4;ALG=PROD;AF=0.1511;NSAMP=4418;MSQ=56.32;RECLASSIFIED;AC=4418;AN=29246;NFAM=4246	SVTYPE=BND;POS=30801429;STRANDS=+-:4;CIPOS=-9,8;CIEND=-9,8;CIPOS95=0,0;CIEND95=0,0;MATEID=443053_1;EVENT=443053;SECONDARY;SU=4;PE=0;SR=4;ALG=PROD;AF=0.1511;NSAMP=4418;MSQ=56.32;RECLASSIFIED;AC=4418;AN=29246;NFAM=4246
chrX	30801445	30801462	chrX	30801641	30801658	443054	253278.0	+	-	BND	LOW	443054_1	N	N[chrX:30801651[	443054_2	N	]chrX:30801454]N	SVTYPE=BND;POS=30801454;STRANDS=+-:4;CIPOS=-9,8;CIEND=-9,8;CIPOS95=0,0;CIEND95=0,0;MATEID=443054_2;EVENT=443054;SU=4;PE=0;SR=4;ALG=PROD;AF=0.1338;NSAMP=3912;MSQ=63.79;RECLASSIFIED;AC=3912;AN=29246;NFAM=3862	SVTYPE=BND;POS=30801651;STRANDS=+-:4;CIPOS=-9,8;CIEND=-9,8;CIPOS95=0,0;CIEND95=0,0;MATEID=443054_1;EVENT=443054;SECONDARY;SU=4;PE=0;SR=4;ALG=PROD;AF=0.1338;NSAMP=3912;MSQ=63.79;RECLASSIFIED;AC=3912;AN=29246;NFAM=3862
chrX	30801686	30802329	chrX	30802937	30803338	443061	116226.0	+	-	BND	LOW	443061_1	N	N[chrX:30803310[	443061_2	N	]chrX:30801714]N	SVTYPE=BND;POS=30801714;STRANDS=+-:28;IMPRECISE;CIPOS=-28,615;CIEND=-372,29;CIPOS95=-28,125;CIEND95=-104,29;MATEID=443061_2;EVENT=443061;SU=28;PE=28;SR=0;ALG=SUM;AF=0.09153;NSAMP=2677;MSQ=26.1;RETAINED;RECLASSIFIED;AC=2677;AN=29246;NFAM=2605	SVTYPE=BND;POS=30803310;STRANDS=+-:28;IMPRECISE;CIPOS=-372,29;CIEND=-28,615;CIPOS95=-104,29;CIEND95=-28,125;MATEID=443061_1;EVENT=443061;SECONDARY;SU=28;PE=28;SR=0;ALG=SUM;AF=0.09153;NSAMP=2677;MSQ=26.1;RETAINED;RECLASSIFIED;AC=2677;AN=29246;NFAM=2605
chrX	30801802	30801821	chrX	30802120	30802139	443055	5369.61	+	-	BND	LOW	443055_1	N	N[chrX:30802131[	443055_2	N	]chrX:30801812]N	SVTYPE=BND;POS=30801812;STRANDS=+-:5;CIPOS=-10,9;CIEND=-10,9;CIPOS95=0,0;CIEND95=0,0;MATEID=443055_2;EVENT=443055;SU=5;PE=0;SR=5;ALG=PROD;AF=0.005061;NSAMP=148;MSQ=18.77;RECLASSIFIED;AC=148;AN=29246;NFAM=147	SVTYPE=BND;POS=30802131;STRANDS=+-:5;CIPOS=-10,9;CIEND=-10,9;CIPOS95=0,0;CIEND95=0,0;MATEID=443055_1;EVENT=443055;SECONDARY;SU=5;PE=0;SR=5;ALG=PROD;AF=0.005061;NSAMP=148;MSQ=18.77;RECLASSIFIED;AC=148;AN=29246;NFAM=147
chrX	30801970	30802007	chrX	30802308	30802326	443056	2101.64	+	-	BND	LOW	443056_1	N	N[chrX:30802319[	443056_2	N	]chrX:30801999]N	SVTYPE=BND;POS=30801999;STRANDS=+-:17;CIPOS=-29,8;CIEND=-10,8;CIPOS95=0,0;CIEND95=0,0;MATEID=443056_2;EVENT=443056;SU=17;PE=0;SR=17;ALG=PROD;AF=0.002325;NSAMP=68;MSQ=19.31;RETAINED;RECLASSIFIED;AC=68;AN=29246;NFAM=68	SVTYPE=BND;POS=30802319;STRANDS=+-:17;CIPOS=-10,8;CIEND=-29,8;CIPOS95=0,0;CIEND95=0,0;MATEID=443056_1;EVENT=443056;SECONDARY;SU=17;PE=0;SR=17;ALG=PROD;AF=0.002325;NSAMP=68;MSQ=19.31;RETAINED;RECLASSIFIED;AC=68;AN=29246;NFAM=68
chrX	30802335	30802344	chrX	30802580	30802597	443060	374.99	+	-	BND	LOW	443060_1	N	N[chrX:30802591[	443060_2	N	]chrX:30802335]N	SVTYPE=BND;POS=30802335;STRANDS=+-:4;IMPRECISE;CIPOS=0,9;CIEND=-10,7;CIPOS95=0,9;CIEND95=-2,0;MATEID=443060_2;EVENT=443060;SU=4;PE=0;SR=4;ALG=PROD;AF=0.0002735;NSAMP=8;MSQ=41.5;RECLASSIFIED;AC=8;AN=29246;NFAM=8	SVTYPE=BND;POS=30802591;STRANDS=+-:4;IMPRECISE;CIPOS=-10,7;CIEND=0,9;CIPOS95=-2,0;CIEND95=0,9;MATEID=443060_1;EVENT=443060;SECONDARY;SU=4;PE=0;SR=4;ALG=PROD;AF=0.0002735;NSAMP=8;MSQ=41.5;RECLASSIFIED;AC=8;AN=29246;NFAM=8
chrX	30802419	30802477	chrX	30802753	30802808	443064	1853.83	+	-	BND	LOW	443064_1	N	N[chrX:30802780[	443064_2	N	]chrX:30802448]N	SVTYPE=BND;POS=30802448;STRANDS=+-:8;IMPRECISE;CIPOS=-29,29;CIEND=-26,29;CIPOS95=-1,1;CIEND95=-4,4;MATEID=443064_2;EVENT=443064;SU=8;PE=0;SR=8;ALG=PROD;AF=0.001812;NSAMP=52;MSQ=29.35;RETAINED;RECLASSIFIED;AC=53;AN=29246;NFAM=52	SVTYPE=BND;POS=30802780;STRANDS=+-:8;IMPRECISE;CIPOS=-26,29;CIEND=-29,29;CIPOS95=-4,4;CIEND95=-1,1;MATEID=443064_1;EVENT=443064;SECONDARY;SU=8;PE=0;SR=8;ALG=PROD;AF=0.001812;NSAMP=52;MSQ=29.35;RETAINED;RECLASSIFIED;AC=53;AN=29246;NFAM=52
chrX	30802651	30802668	chrX	30802932	30802950	443066	459.42	+	-	BND	LOW	443066_1	N	N[chrX:30802943[	443066_2	N	]chrX:30802660]N	SVTYPE=BND;POS=30802660;STRANDS=+-:4;IMPRECISE;CIPOS=-9,8;CIEND=-10,8;CIPOS95=0,0;CIEND95=-1,0;MATEID=443066_2;EVENT=443066;SU=4;PE=0;SR=4;ALG=PROD;AF=0.000171;NSAMP=5;MSQ=69.81;RECLASSIFIED;AC=5;AN=29246;NFAM=5	SVTYPE=BND;POS=30802943;STRANDS=+-:4;IMPRECISE;CIPOS=-10,8;CIEND=-9,8;CIPOS95=-1,0;CIEND95=0,0;MATEID=443066_1;EVENT=443066;SECONDARY;SU=4;PE=0;SR=4;ALG=PROD;AF=0.000171;NSAMP=5;MSQ=69.81;RECLASSIFIED;AC=5;AN=29246;NFAM=5
chrX	30802791	30802805	chrX	30803055	30803073	443067	572.35	+	-	BND	LOW	443067_1	N	N[chrX:30803066[	443067_2	N	]chrX:30802796]N	SVTYPE=BND;POS=30802796;STRANDS=+-:4;IMPRECISE;CIPOS=-5,9;CIEND=-10,8;CIPOS95=0,5;CIEND95=-1,0;MATEID=443067_2;EVENT=443067;SU=4;PE=0;SR=4;ALG=PROD;AF=0.0003761;NSAMP=10;MSQ=48.76;RECLASSIFIED;AC=11;AN=29246;NFAM=10	SVTYPE=BND;POS=30803066;STRANDS=+-:4;IMPRECISE;CIPOS=-10,8;CIEND=-5,9;CIPOS95=-1,0;CIEND95=0,5;MATEID=443067_1;EVENT=443067;SECONDARY;SU=4;PE=0;SR=4;ALG=PROD;AF=0.0003761;NSAMP=10;MSQ=48.76;RECLASSIFIED;AC=11;AN=29246;NFAM=10
chrX	30803072	30803088	chrX	30803390	30803405	443069	1098.26	+	-	BND	LOW	443069_1	N	N[chrX:30803398[	443069_2	N	]chrX:30803079]N	SVTYPE=BND;POS=30803079;STRANDS=+-:4;IMPRECISE;CIPOS=-7,9;CIEND=-7,8;CIPOS95=0,3;CIEND95=-1,3;MATEID=443069_2;EVENT=443069;SU=4;PE=0;SR=4;ALG=PROD;AF=0.0009232;NSAMP=27;MSQ=21.95;RETAINED;RECLASSIFIED;AC=27;AN=29246;NFAM=27	SVTYPE=BND;POS=30803398;STRANDS=+-:4;IMPRECISE;CIPOS=-7,8;CIEND=-7,9;CIPOS95=-1,3;CIEND95=0,3;MATEID=443069_1;EVENT=443069;SECONDARY;SU=4;PE=0;SR=4;ALG=PROD;AF=0.0009232;NSAMP=27;MSQ=21.95;RETAINED;RECLASSIFIED;AC=27;AN=29246;NFAM=27
chrX	30803325	30803335	chrX	30803664	30803680	443072	1160.18	+	-	BND	LOW	443072_1	N	N[chrX:30803672[	443072_2	N	]chrX:30803326]N	SVTYPE=BND;POS=30803326;STRANDS=+-:4;IMPRECISE;CIPOS=-1,9;CIEND=-7,9;CIPOS95=0,9;CIEND95=0,3;MATEID=443072_2;EVENT=443072;SU=4;PE=0;SR=4;ALG=PROD;AF=0.00147;NSAMP=43;MSQ=16.96;RETAINED;RECLASSIFIED;AC=43;AN=29246;NFAM=43	SVTYPE=BND;POS=30803672;STRANDS=+-:4;IMPRECISE;CIPOS=-7,9;CIEND=-1,9;CIPOS95=0,3;CIEND95=0,9;MATEID=443072_1;EVENT=443072;SECONDARY;SU=4;PE=0;SR=4;ALG=PROD;AF=0.00147;NSAMP=43;MSQ=16.96;RETAINED;RECLASSIFIED;AC=43;AN=29246;NFAM=43
chrX	30803327	30803344	chrX	30803533	30803548	443071	196.72	+	-	BND	LOW	443071_1	N	N[chrX:30803540[	443071_2	N	]chrX:30803336]N	SVTYPE=BND;POS=30803336;STRANDS=+-:4;IMPRECISE;CIPOS=-9,8;CIEND=-6,9;CIPOS95=0,0;CIEND95=0,1;MATEID=443071_2;EVENT=443071;SU=4;PE=0;SR=4;ALG=PROD;AF=0.0003419;NSAMP=10;MSQ=11.58;RETAINED;RECLASSIFIED;AC=10;AN=29246;NFAM=10	SVTYPE=BND;POS=30803540;STRANDS=+-:4;IMPRECISE;CIPOS=-6,9;CIEND=-9,8;CIPOS95=0,1;CIEND95=0,0;MATEID=443071_1;EVENT=443071;SECONDARY;SU=4;PE=0;SR=4;ALG=PROD;AF=0.0003419;NSAMP=10;MSQ=11.58;RETAINED;RECLASSIFIED;AC=10;AN=29246;NFAM=10
chrX	30803551	30803568	chrX	30803794	30803811	443074	204.81	+	-	BND	LOW	443074_1	N	N[chrX:30803804[	443074_2	N	]chrX:30803560]N	SVTYPE=BND;POS=30803560;STRANDS=+-:4;CIPOS=-9,8;CIEND=-9,8;CIPOS95=0,0;CIEND95=0,0;MATEID=443074_2;EVENT=443074;SU=4;PE=0;SR=4;ALG=PROD;AF=0.0004787;NSAMP=14;MSQ=9.59;RECLASSIFIED;AC=14;AN=29246;NFAM=14	SVTYPE=BND;POS=30803804;STRANDS=+-:4;CIPOS=-9,8;CIEND=-9,8;CIPOS95=0,0;CIEND95=0,0;MATEID=443074_1;EVENT=443074;SECONDARY;SU=4;PE=0;SR=4;ALG=PROD;AF=0.0004787;NSAMP=14;MSQ=9.59;RECLASSIFIED;AC=14;AN=29246;NFAM=14
chrX	30803798	30803809	chrX	30804464	30804475	539771	4897.23	-	+	BND	LOW	539771_1	N	]chrX:30804470]N	539771_2	N	N[chrX:30803805[	SVTYPE=BND;POS=30803805;STRANDS=-+:6;CIPOS=-6,5;CIEND=-6,5;CIPOS95=0,0;CIEND95=0,0;MATEID=539771_2;EVENT=539771;SU=6;PE=0;SR=6;ALG=PROD;AF=0.00701;NSAMP=205;MSQ=14.02;RECLASSIFIED;AC=205;AN=29246;NFAM=205	SVTYPE=BND;POS=30804470;STRANDS=-+:6;CIPOS=-6,5;CIEND=-6,5;CIPOS95=0,0;CIEND95=0,0;MATEID=539771_1;EVENT=539771;SECONDARY;SU=6;PE=0;SR=6;ALG=PROD;AF=0.00701;NSAMP=205;MSQ=14.02;RECLASSIFIED;AC=205;AN=29246;NFAM=205
chrX	30803801	30803820	chrX	30804406	30804425	443076	394.49	+	-	BND	LOW	443076_1	N	N[chrX:30804417[	443076_2	N	]chrX:30803811]N	SVTYPE=BND;POS=30803811;STRANDS=+-:5;CIPOS=-10,9;CIEND=-10,9;CIPOS95=0,0;CIEND95=0,0;MATEID=443076_2;EVENT=443076;SU=5;PE=0;SR=5;ALG=PROD;AF=0.0002393;NSAMP=7;MSQ=48.52;RECLASSIFIED;AC=7;AN=29246;NFAM=7	SVTYPE=BND;POS=30804417;STRANDS=+-:5;CIPOS=-10,9;CIEND=-10,9;CIPOS95=0,0;CIEND95=0,0;MATEID=443076_1;EVENT=443076;SECONDARY;SU=5;PE=0;SR=5;ALG=PROD;AF=0.0002393;NSAMP=7;MSQ=48.52;RECLASSIFIED;AC=7;AN=29246;NFAM=7
chrX	30803819	30803838	chrX	30804015	30804031	443075	210.55	+	-	BND	LOW	443075_1	N	N[chrX:30804023[	443075_2	N	]chrX:30803829]N	SVTYPE=BND;POS=30803829;STRANDS=+-:6;IMPRECISE;CIPOS=-10,9;CIEND=-7,9;CIPOS95=0,0;CIEND95=0,1;MATEID=443075_2;EVENT=443075;SU=6;PE=2;SR=4;ALG=PROD;AF=0.0002735;NSAMP=8;MSQ=17.92;RECLASSIFIED;AC=8;AN=29246;NFAM=8	SVTYPE=BND;POS=30804023;STRANDS=+-:6;IMPRECISE;CIPOS=-7,9;CIEND=-10,9;CIPOS95=0,1;CIEND95=0,0;MATEID=443075_1;EVENT=443075;SECONDARY;SU=6;PE=2;SR=4;ALG=PROD;AF=0.0002735;NSAMP=8;MSQ=17.92;RECLASSIFIED;AC=8;AN=29246;NFAM=8
chrX	30803924	30803941	chrX	30804350	30804367	443078	1501.67	+	-	BND	LOW	443078_1	N	N[chrX:30804360[	443078_2	N	]chrX:30803933]N	SVTYPE=BND;POS=30803933;STRANDS=+-:4;CIPOS=-9,8;CIEND=-9,8;CIPOS95=0,0;CIEND95=0,0;MATEID=443078_2;EVENT=443078;SU=4;PE=0;SR=4;ALG=PROD;AF=0.001641;NSAMP=48;MSQ=17.75;RETAINED;RECLASSIFIED;AC=48;AN=29246;NFAM=48	SVTYPE=BND;POS=30804360;STRANDS=+-:4;CIPOS=-9,8;CIEND=-9,8;CIPOS95=0,0;CIEND95=0,0;MATEID=443078_1;EVENT=443078;SECONDARY;SU=4;PE=0;SR=4;ALG=PROD;AF=0.001641;NSAMP=48;MSQ=17.75;RETAINED;RECLASSIFIED;AC=48;AN=29246;NFAM=48
chrX	30804077	30804126	chrX	30804549	30804604	443081	699.57	+	-	BND	LOW	443081_1	N	N[chrX:30804579[	443081_2	N	]chrX:30804098]N	SVTYPE=BND;POS=30804098;STRANDS=+-:8;CIPOS=-21,28;CIEND=-29,26;CIPOS95=0,0;CIEND95=0,0;MATEID=443081_2;EVENT=443081;SU=8;PE=0;SR=8;ALG=PROD;AF=0.0007522;NSAMP=22;MSQ=15.41;RETAINED;RECLASSIFIED;AC=22;AN=29246;NFAM=22	SVTYPE=BND;POS=30804579;STRANDS=+-:8;CIPOS=-29,26;CIEND=-21,28;CIPOS95=0,0;CIEND95=0,0;MATEID=443081_1;EVENT=443081;SECONDARY;SU=8;PE=0;SR=8;ALG=PROD;AF=0.0007522;NSAMP=22;MSQ=15.41;RETAINED;RECLASSIFIED;AC=22;AN=29246;NFAM=22
chrX	30804290	30804307	chrX	30806123	30806140	443084	6777.29	+	-	BND	LOW	443084_1	N	N[chrX:30806133[	443084_2	N	]chrX:30804299]N	SVTYPE=BND;POS=30804299;STRANDS=+-:4;CIPOS=-9,8;CIEND=-9,8;CIPOS95=0,0;CIEND95=0,0;MATEID=443084_2;EVENT=443084;SU=4;PE=0;SR=4;ALG=PROD;AF=0.00742;NSAMP=217;MSQ=25.59;RECLASSIFIED;AC=217;AN=29246;NFAM=215	SVTYPE=BND;POS=30806133;STRANDS=+-:4;CIPOS=-9,8;CIEND=-9,8;CIPOS95=0,0;CIEND95=0,0;MATEID=443084_1;EVENT=443084;SECONDARY;SU=4;PE=0;SR=4;ALG=PROD;AF=0.00742;NSAMP=217;MSQ=25.59;RECLASSIFIED;AC=217;AN=29246;NFAM=215
chrX	30804500	30804557	chrX	30804687	30804744	443085	165.1	+	-	BND	LOW	443085_1	N	N[chrX:30804717[	443085_2	N	]chrX:30804529]N	SVTYPE=BND;POS=30804529;STRANDS=+-:8;CIPOS=-29,28;CIEND=-29,28;CIPOS95=0,0;CIEND95=0,0;MATEID=443085_2;EVENT=443085;SU=8;PE=0;SR=8;ALG=PROD;AF=0.0002735;NSAMP=8;MSQ=14.98;RECLASSIFIED;AC=8;AN=29246;NFAM=8	SVTYPE=BND;POS=30804717;STRANDS=+-:8;CIPOS=-29,28;CIEND=-29,28;CIPOS95=0,0;CIEND95=0,0;MATEID=443085_1;EVENT=443085;SECONDARY;SU=8;PE=0;SR=8;ALG=PROD;AF=0.0002735;NSAMP=8;MSQ=14.98;RECLASSIFIED;AC=8;AN=29246;NFAM=8
chrX	30804622	30804639	chrX	30805012	30805029	443086	1596.24	+	-	BND	LOW	443086_1	N	N[chrX:30805022[	443086_2	N	]chrX:30804631]N	SVTYPE=BND;POS=30804631;STRANDS=+-:4;CIPOS=-9,8;CIEND=-9,8;CIPOS95=0,0;CIEND95=0,0;MATEID=443086_2;EVENT=443086;SU=4;PE=0;SR=4;ALG=PROD;AF=0.002086;NSAMP=61;MSQ=17.69;RECLASSIFIED;AC=61;AN=29246;NFAM=61	SVTYPE=BND;POS=30805022;STRANDS=+-:4;CIPOS=-9,8;CIEND=-9,8;CIPOS95=0,0;CIEND95=0,0;MATEID=443086_1;EVENT=443086;SECONDARY;SU=4;PE=0;SR=4;ALG=PROD;AF=0.002086;NSAMP=61;MSQ=17.69;RECLASSIFIED;AC=61;AN=29246;NFAM=61
chrX	30804950	30804999	chrX	30805221	30805270	443087	1013.47	+	-	BND	LOW	443087_1	N	N[chrX:30805249[	443087_2	N	]chrX:30804970]N	SVTYPE=BND;POS=30804970;STRANDS=+-:8;IMPRECISE;CIPOS=-20,29;CIEND=-27,22;CIPOS95=-5,5;CIEND95=-2,2;MATEID=443087_2;EVENT=443087;SU=8;PE=0;SR=8;ALG=PROD;AF=0.0005471;NSAMP=16;MSQ=50.72;RECLASSIFIED;AC=16;AN=29246;NFAM=16	SVTYPE=BND;POS=30805249;STRANDS=+-:8;IMPRECISE;CIPOS=-27,22;CIEND=-20,29;CIPOS95=-2,2;CIEND95=-5,5;MATEID=443087_1;EVENT=443087;SECONDARY;SU=8;PE=0;SR=8;ALG=PROD;AF=0.0005471;NSAMP=16;MSQ=50.72;RECLASSIFIED;AC=16;AN=29246;NFAM=16
chrX	30805240	30805297	chrX	30805468	30805525	443090	1925.8	+	-	BND	LOW	443090_1	N	N[chrX:30805498[	443090_2	N	]chrX:30805269]N	SVTYPE=BND;POS=30805269;STRANDS=+-:12;CIPOS=-29,28;CIEND=-29,28;CIPOS95=0,0;CIEND95=0,0;MATEID=443090_2;EVENT=443090;SU=12;PE=0;SR=12;ALG=PROD;AF=0.001539;NSAMP=45;MSQ=29.88;RETAINED;RECLASSIFIED;AC=45;AN=29246;NFAM=45	SVTYPE=BND;POS=30805498;STRANDS=+-:12;CIPOS=-29,28;CIEND=-29,28;CIPOS95=0,0;CIEND95=0,0;MATEID=443090_1;EVENT=443090;SECONDARY;SU=12;PE=0;SR=12;ALG=PROD;AF=0.001539;NSAMP=45;MSQ=29.88;RETAINED;RECLASSIFIED;AC=45;AN=29246;NFAM=45
chrX	30805426	30805483	chrX	30805796	30805854	443092	2218.13	+	-	BND	LOW	443092_1	N	N[chrX:30805827[	443092_2	N	]chrX:30805455]N	SVTYPE=BND;POS=30805455;STRANDS=+-:4;IMPRECISE;CIPOS=-29,28;CIEND=-30,28;CIPOS95=0,0;CIEND95=-1,1;MATEID=443092_2;EVENT=443092;SU=4;PE=0;SR=4;ALG=PROD;AF=0.002325;NSAMP=68;MSQ=19.46;RETAINED;RECLASSIFIED;AC=68;AN=29246;NFAM=68	SVTYPE=BND;POS=30805827;STRANDS=+-:4;IMPRECISE;CIPOS=-30,28;CIEND=-29,28;CIPOS95=-1,1;CIEND95=0,0;MATEID=443092_1;EVENT=443092;SECONDARY;SU=4;PE=0;SR=4;ALG=PROD;AF=0.002325;NSAMP=68;MSQ=19.46;RETAINED;RECLASSIFIED;AC=68;AN=29246;NFAM=68
chrX	30805825	30805880	chrX	30806038	30806095	443095	462.48	+	-	BND	LOW	443095_1	N	N[chrX:30806068[	443095_2	N	]chrX:30805852]N	SVTYPE=BND;POS=30805852;STRANDS=+-:8;CIPOS=-27,28;CIEND=-29,28;CIPOS95=0,0;CIEND95=0,0;MATEID=443095_2;EVENT=443095;SU=8;PE=0;SR=8;ALG=PROD;AF=0.0004103;NSAMP=12;MSQ=35.87;RECLASSIFIED;AC=12;AN=29246;NFAM=12	SVTYPE=BND;POS=30806068;STRANDS=+-:8;CIPOS=-29,28;CIEND=-27,28;CIPOS95=0,0;CIEND95=0,0;MATEID=443095_1;EVENT=443095;SECONDARY;SU=8;PE=0;SR=8;ALG=PROD;AF=0.0004103;NSAMP=12;MSQ=35.87;RECLASSIFIED;AC=12;AN=29246;NFAM=12
chrX	30805905	30805962	chrX	30806257	30806314	443096	1536.86	+	-	BND	LOW	443096_1	N	N[chrX:30806287[	443096_2	N	]chrX:30805934]N	SVTYPE=BND;POS=30805934;STRANDS=+-:8;CIPOS=-29,28;CIEND=-29,28;CIPOS95=0,0;CIEND95=0,0;MATEID=443096_2;EVENT=443096;SU=8;PE=0;SR=8;ALG=PROD;AF=0.001368;NSAMP=40;MSQ=21.94;RECLASSIFIED;AC=40;AN=29246;NFAM=40	SVTYPE=BND;POS=30806287;STRANDS=+-:8;CIPOS=-29,28;CIEND=-29,28;CIPOS95=0,0;CIEND95=0,0;MATEID=443096_1;EVENT=443096;SECONDARY;SU=8;PE=0;SR=8;ALG=PROD;AF=0.001368;NSAMP=40;MSQ=21.94;RECLASSIFIED;AC=40;AN=29246;NFAM=40
chrX	30805925	30805942	chrX	30806548	30806562	443097	40.56	+	-	BND	LOW	443097_1	N	N[chrX:30806556[	443097_2	N	]chrX:30805934]N	SVTYPE=BND;POS=30805934;STRANDS=+-:4;IMPRECISE;CIPOS=-9,8;CIEND=-7,7;CIPOS95=0,0;CIEND95=-2,3;MATEID=443097_2;EVENT=443097;SU=4;PE=0;SR=4;ALG=PROD;AF=3.419e-05;NSAMP=1;MSQ=9.42;RECLASSIFIED;AC=1;AN=29246;NFAM=1	SVTYPE=BND;POS=30806556;STRANDS=+-:4;IMPRECISE;CIPOS=-7,7;CIEND=-9,8;CIPOS95=-2,3;CIEND95=0,0;MATEID=443097_1;EVENT=443097;SECONDARY;SU=4;PE=0;SR=4;ALG=PROD;AF=3.419e-05;NSAMP=1;MSQ=9.42;RECLASSIFIED;AC=1;AN=29246;NFAM=1
chrX	30806200	30806215	chrX	30806515	30806534	443098	774.9	+	-	BND	LOW	443098_1	N	N[chrX:30806526[	443098_2	N	]chrX:30806206]N	SVTYPE=BND;POS=30806206;STRANDS=+-:8;IMPRECISE;CIPOS=-6,9;CIEND=-10,9;CIPOS95=-1,1;CIEND95=-1,1;MATEID=443098_2;EVENT=443098;SU=8;PE=5;SR=3;ALG=PROD;AF=0.000718;NSAMP=21;MSQ=26.85;RECLASSIFIED;AC=21;AN=29246;NFAM=21	SVTYPE=BND;POS=30806526;STRANDS=+-:8;IMPRECISE;CIPOS=-10,9;CIEND=-6,9;CIPOS95=-1,1;CIEND95=-1,1;MATEID=443098_1;EVENT=443098;SECONDARY;SU=8;PE=5;SR=3;ALG=PROD;AF=0.000718;NSAMP=21;MSQ=26.85;RECLASSIFIED;AC=21;AN=29246;NFAM=21
chrX	30806350	30806462	chrX	30806526	30806626	443099	360.14	+	-	BND	LOW	443099_1	N	N[chrX:30806603[	443099_2	N	]chrX:30806379]N	SVTYPE=BND;POS=30806379;STRANDS=+-:8;IMPRECISE;CIPOS=-29,83;CIEND=-76,24;CIPOS95=-29,55;CIEND95=-51,24;MATEID=443099_2;EVENT=443099;SU=8;PE=0;SR=8;ALG=PROD;AF=0.0004445;NSAMP=13;MSQ=21.98;RECLASSIFIED;AC=13;AN=29246;NFAM=13	SVTYPE=BND;POS=30806603;STRANDS=+-:8;IMPRECISE;CIPOS=-76,24;CIEND=-29,83;CIPOS95=-51,24;CIEND95=-29,55;MATEID=443099_1;EVENT=443099;SECONDARY;SU=8;PE=0;SR=8;ALG=PROD;AF=0.0004445;NSAMP=13;MSQ=21.98;RECLASSIFIED;AC=13;AN=29246;NFAM=13
chrX	30807517	30807536	chrX	30807590	30807606	610006	268.52	+	+	INV	LOW	610006	N	<INV>	.	.	.	SVTYPE=INV;POS=30807527;SVLEN=70;END=30807597;STRANDS=++:2,--:2;IMPRECISE;CIPOS=-10,9;CIEND=-7,9;CIPOS95=-3,3;CIEND95=-3,3;SU=4;PE=3;SR=1;ALG=PROD;AF=0.0003419;NSAMP=10;MSQ=17.62;AC=10;AN=29246;NFAM=10	.
chrX	30811804	30811821	chrX	30812075	30812092	443100	128.04	+	-	BND	LOW	443100_1	N	N[chrX:30812085[	443100_2	N	]chrX:30811813]N	SVTYPE=BND;POS=30811813;STRANDS=+-:4;CIPOS=-9,8;CIEND=-9,8;CIPOS95=0,0;CIEND95=0,0;MATEID=443100_2;EVENT=443100;SU=4;PE=0;SR=4;ALG=PROD;AF=0.0001026;NSAMP=3;MSQ=16.47;RECLASSIFIED;AC=3;AN=29246;NFAM=3	SVTYPE=BND;POS=30812085;STRANDS=+-:4;CIPOS=-9,8;CIEND=-9,8;CIPOS95=0,0;CIEND95=0,0;MATEID=443100_1;EVENT=443100;SECONDARY;SU=4;PE=0;SR=4;ALG=PROD;AF=0.0001026;NSAMP=3;MSQ=16.47;RECLASSIFIED;AC=3;AN=29246;NFAM=3
chrX	30823168	30823187	chrX	30823322	30823333	539773	326.36	-	+	DUP	PASS	539773	N	<DUP>	.	.	.	SVTYPE=DUP;POS=30823178;SVLEN=154;END=30823332;STRANDS=-+:5;IMPRECISE;CIPOS=-10,9;CIEND=-10,1;CIPOS95=0,0;CIEND95=-1,0;SU=5;PE=0;SR=5;ALG=PROD;AF=3.419e-05;NSAMP=1;MSQ=3.89;AC=1;AN=29246;NFAM=1	.
chrX	30833160	30833675	chrX	30834421	30834764	610008	12.66	+	+	INV	LOW	610008	N	<INV>	.	.	.	SVTYPE=INV;POS=30833666;SVLEN=1089;END=30834755;STRANDS=++:1,--:3;IMPRECISE;CIPOS=-506,9;CIEND=-334,9;CIPOS95=-180,1;CIEND95=-132,2;SU=4;PE=4;SR=0;ALG=PROD;AF=3.419e-05;NSAMP=1;MSQ=9.36;AC=1;AN=29246;NFAM=1	.
chrX	30833252	30833271	chrX	30833687	30833852	610007	52.2	+	+	INV	LOW	610007	N	<INV>	.	.	.	SVTYPE=INV;POS=30833262;SVLEN=435;END=30833697;STRANDS=++:5,--:1;IMPRECISE;CIPOS=-10,9;CIEND=-10,155;CIPOS95=-10,9;CIEND95=-3,56;SU=6;PE=6;SR=0;ALG=PROD;AF=6.839e-05;NSAMP=2;MSQ=23.84;AC=2;AN=29246;NFAM=2	.
chrX	30867509	30867987	chrX	30868239	30868308	610009	1099.4	-	-	BND	LOW	610009_1	N	[chrX:30868300[N	610009_2	N	[chrX:30867979[N	SVTYPE=BND;POS=30867979;STRANDS=--:5;IMPRECISE;CIPOS=-469,9;CIEND=-60,9;CIPOS95=-156,0;CIEND95=-42,3;MATEID=610009_2;EVENT=610009;SU=5;PE=5;SR=0;ALG=PROD;AF=0.001197;NSAMP=35;MSQ=18.11;AC=35;AN=29246;NFAM=35	SVTYPE=BND;POS=30868300;STRANDS=--:5;IMPRECISE;CIPOS=-60,9;CIEND=-469,9;CIPOS95=-42,3;CIEND95=-156,0;MATEID=610009_1;EVENT=610009;SECONDARY;SU=5;PE=5;SR=0;ALG=PROD;AF=0.001197;NSAMP=35;MSQ=18.11;AC=35;AN=29246;NFAM=35
chrX	30881250	30881264	chrX	30881305	30881323	443103	2045.88	+	-	BND	PASS	443103_1	N	N[chrX:30881315[	443103_2	N	]chrX:30881258]N	SVTYPE=BND;POS=30881258;STRANDS=+-:58;CIPOS=-8,6;CIEND=-9,9;CIPOS95=0,0;CIEND95=0,0;MATEID=443103_2;EVENT=443103;SU=58;PE=0;SR=58;ALG=PROD;AF=0.000171;NSAMP=3;MSQ=334.68;RECLASSIFIED;AC=5;AN=29234;NFAM=3	SVTYPE=BND;POS=30881315;STRANDS=+-:58;CIPOS=-9,9;CIEND=-8,6;CIPOS95=0,0;CIEND95=0,0;MATEID=443103_1;EVENT=443103;SECONDARY;SU=58;PE=0;SR=58;ALG=PROD;AF=0.000171;NSAMP=3;MSQ=334.68;RECLASSIFIED;AC=5;AN=29234;NFAM=3
chrX	30948136	30948139	chrX	30948225	30948228	443105	8709.56	+	-	BND	PASS	443105_1	N	N[chrX:30948228[	443105_2	N	]chrX:30948138]N	SVTYPE=BND;POS=30948138;STRANDS=+-:293;CIPOS=-2,1;CIEND=-2,1;CIPOS95=0,0;CIEND95=0,0;MATEID=443105_2;EVENT=443105;SU=293;PE=1;SR=292;ALG=PROD;AF=0.000889;NSAMP=18;MSQ=333.32;RECLASSIFIED;AC=26;AN=29246;NFAM=17	SVTYPE=BND;POS=30948228;STRANDS=+-:293;CIPOS=-2,1;CIEND=-2,1;CIPOS95=0,0;CIEND95=0,0;MATEID=443105_1;EVENT=443105;SECONDARY;SU=293;PE=1;SR=292;ALG=PROD;AF=0.000889;NSAMP=18;MSQ=333.32;RECLASSIFIED;AC=26;AN=29246;NFAM=17
chrX	30964363	30964363	chrX	30967843	30967843	610011	107761.0	-	-	BND	PASS	610011_1	N	[chrX:30967844[N	610011_2	N	[chrX:30964364[N	SVTYPE=BND;POS=30964364;STRANDS=--:6852;CIPOS=0,0;CIEND=0,0;CIPOS95=0,0;CIEND95=0,0;MATEID=610011_2;EVENT=610011;SU=6852;PE=3558;SR=3294;ALG=PROD;AF=0.01094;NSAMP=319;MSQ=280.46;AC=320;AN=29246;NFAM=310	SVTYPE=BND;POS=30967844;STRANDS=--:6852;CIPOS=0,0;CIEND=0,0;CIPOS95=0,0;CIEND95=0,0;MATEID=610011_1;EVENT=610011;SECONDARY;SU=6852;PE=3558;SR=3294;ALG=PROD;AF=0.01094;NSAMP=319;MSQ=280.46;AC=320;AN=29246;NFAM=310
chrX	30964559	30964559	chrX	30967835	30967835	610012	106942.0	+	+	BND	PASS	610012_1	N	N]chrX:30967835]	610012_2	N	N]chrX:30964559]	SVTYPE=BND;POS=30964559;STRANDS=++:6860;CIPOS=0,0;CIEND=0,0;CIPOS95=0,0;CIEND95=0,0;MATEID=610012_2;EVENT=610012;SU=6860;PE=3229;SR=3631;ALG=PROD;AF=0.01091;NSAMP=319;MSQ=283.97;AC=319;AN=29246;NFAM=310	SVTYPE=BND;POS=30967835;STRANDS=++:6860;CIPOS=0,0;CIEND=0,0;CIPOS95=0,0;CIEND95=0,0;MATEID=610012_1;EVENT=610012;SECONDARY;SU=6860;PE=3229;SR=3631;ALG=PROD;AF=0.01091;NSAMP=319;MSQ=283.97;AC=319;AN=29246;NFAM=310
chrX	30972272	30972500	chrX	30972938	30973172	610013	52.08	+	+	INV	LOW	610013	N	<INV>	.	.	.	SVTYPE=INV;POS=30972500;SVLEN=643;END=30973143;STRANDS=++:1,--:3;IMPRECISE;CIPOS=-228,0;CIEND=-205,29;CIPOS95=-101,0;CIEND95=-86,29;SU=4;PE=4;SR=0;ALG=PROD;AF=3.419e-05;NSAMP=1;MSQ=44.9;AC=1;AN=29246;NFAM=1	.
chrX	30973028	30973034	chrX	35602016	35602022	539776	5250.29	-	+	BND	LOW	539776_1	N	]chrX:35602019]N	539776_2	N	N[chrX:30973032[	SVTYPE=BND;POS=30973032;STRANDS=-+:256;CIPOS=-3,3;CIEND=-3,3;CIPOS95=0,0;CIEND95=0,0;MATEID=539776_2;EVENT=539776;SU=256;PE=0;SR=256;ALG=PROD;AF=0.004719;NSAMP=135;MSQ=20.89;RECLASSIFIED;AC=138;AN=29246;NFAM=131	SVTYPE=BND;POS=35602019;STRANDS=-+:256;CIPOS=-3,3;CIEND=-3,3;CIPOS95=0,0;CIEND95=0,0;MATEID=539776_1;EVENT=539776;SECONDARY;SU=256;PE=0;SR=256;ALG=PROD;AF=0.004719;NSAMP=135;MSQ=20.89;RECLASSIFIED;AC=138;AN=29246;NFAM=131
chrX	30991898	30991917	chrX	30992255	30992261	443108	1253.21	+	-	BND	LOW	443108_1	N	N[chrX:30992260[	443108_2	N	]chrX:30991908]N	SVTYPE=BND;POS=30991908;STRANDS=+-:14;CIPOS=-10,9;CIEND=-4,2;CIPOS95=0,0;CIEND95=0,0;MATEID=443108_2;EVENT=443108;SU=14;PE=6;SR=8;ALG=PROD;AF=0.000889;NSAMP=25;MSQ=39.88;RECLASSIFIED;AC=26;AN=29246;NFAM=25	SVTYPE=BND;POS=30992260;STRANDS=+-:14;CIPOS=-4,2;CIEND=-10,9;CIPOS95=0,0;CIEND95=0,0;MATEID=443108_1;EVENT=443108;SECONDARY;SU=14;PE=6;SR=8;ALG=PROD;AF=0.000889;NSAMP=25;MSQ=39.88;RECLASSIFIED;AC=26;AN=29246;NFAM=25
chrX	31066823	31067376	chrX	33009712	33010103	610014	2055.89	-	-	BND	LOW	610014_1	N	[chrX:33010075[N	610014_2	N	[chrX:31067348[N	SVTYPE=BND;POS=31067348;STRANDS=--:8;IMPRECISE;CIPOS=-524,29;CIEND=-362,29;CIPOS95=-156,29;CIEND95=-119,29;MATEID=610014_2;EVENT=610014;SU=8;PE=8;SR=0;ALG=PROD;AF=0.002223;NSAMP=65;MSQ=21.61;AC=65;AN=29246;NFAM=65	SVTYPE=BND;POS=33010075;STRANDS=--:8;IMPRECISE;CIPOS=-362,29;CIEND=-524,29;CIPOS95=-119,29;CIEND95=-156,29;MATEID=610014_1;EVENT=610014;SECONDARY;SU=8;PE=8;SR=0;ALG=PROD;AF=0.002223;NSAMP=65;MSQ=21.61;AC=65;AN=29246;NFAM=65
chrX	31067071	31067090	chrX	31067279	31067294	443113	2900.79	+	-	BND	LOW	443113_1	N	N[chrX:31067290[	443113_2	N	]chrX:31067081]N	SVTYPE=BND;POS=31067081;STRANDS=+-:14;IMPRECISE;CIPOS=-10,9;CIEND=-10,5;CIPOS95=-1,1;CIEND95=-1,0;MATEID=443113_2;EVENT=443113;SU=14;PE=11;SR=3;ALG=PROD;AF=0.00236;NSAMP=67;MSQ=34.42;RECLASSIFIED;AC=69;AN=29238;NFAM=67	SVTYPE=BND;POS=31067290;STRANDS=+-:14;IMPRECISE;CIPOS=-10,5;CIEND=-10,9;CIPOS95=-1,0;CIEND95=-1,1;MATEID=443113_1;EVENT=443113;SECONDARY;SU=14;PE=11;SR=3;ALG=PROD;AF=0.00236;NSAMP=67;MSQ=34.42;RECLASSIFIED;AC=69;AN=29238;NFAM=67
chrX	31067456	31067511	chrX	33010015	33010066	610015	1617.45	+	+	BND	LOW	610015_1	N	N]chrX:33010044]	610015_2	N	N]chrX:31067482]	SVTYPE=BND;POS=31067482;STRANDS=++:13;IMPRECISE;CIPOS=-26,29;CIEND=-29,22;CIPOS95=-3,3;CIEND95=-2,2;MATEID=610015_2;EVENT=610015;SU=13;PE=12;SR=1;ALG=PROD;AF=0.001368;NSAMP=40;MSQ=18.92;AC=40;AN=29246;NFAM=40	SVTYPE=BND;POS=33010044;STRANDS=++:13;IMPRECISE;CIPOS=-29,22;CIEND=-26,29;CIPOS95=-2,2;CIEND95=-3,3;MATEID=610015_1;EVENT=610015;SECONDARY;SU=13;PE=12;SR=1;ALG=PROD;AF=0.001368;NSAMP=40;MSQ=18.92;AC=40;AN=29246;NFAM=40
chrX	31137683	31137686	chrX	31139686	31139688	443119	32075.7	+	-	BND	PASS	443119_1	N	N[chrX:31139688[	443119_2	N	]chrX:31137684]N	SVTYPE=BND;POS=31137684;STRANDS=+-:1300;CIPOS=-1,2;CIEND=-1,1;CIPOS95=0,0;CIEND95=0,0;MATEID=443119_2;EVENT=443119;SU=1300;PE=818;SR=482;ALG=PROD;AF=0.002667;NSAMP=65;MSQ=423.41;RECLASSIFIED;AC=78;AN=29246;NFAM=61	SVTYPE=BND;POS=31139688;STRANDS=+-:1300;CIPOS=-1,1;CIEND=-1,2;CIPOS95=0,0;CIEND95=0,0;MATEID=443119_1;EVENT=443119;SECONDARY;SU=1300;PE=818;SR=482;ALG=PROD;AF=0.002667;NSAMP=65;MSQ=423.41;RECLASSIFIED;AC=78;AN=29246;NFAM=61
chrX	31166666	31166673	chrX	31166876	31166883	443120	385.79	+	-	BND	LOW	443120_1	N	N[chrX:31166881[	443120_2	N	]chrX:31166670]N	SVTYPE=BND;POS=31166670;STRANDS=+-:9;CIPOS=-4,3;CIEND=-4,3;CIPOS95=0,0;CIEND95=0,0;MATEID=443120_2;EVENT=443120;SU=9;PE=0;SR=9;ALG=PROD;AF=0.0002393;NSAMP=6;MSQ=59.22;RECLASSIFIED;AC=7;AN=29246;NFAM=6	SVTYPE=BND;POS=31166881;STRANDS=+-:9;CIPOS=-4,3;CIEND=-4,3;CIPOS95=0,0;CIEND95=0,0;MATEID=443120_1;EVENT=443120;SECONDARY;SU=9;PE=0;SR=9;ALG=PROD;AF=0.0002393;NSAMP=6;MSQ=59.22;RECLASSIFIED;AC=7;AN=29246;NFAM=6
chrX	31201196	31201213	chrX	31425685	31425702	443123	67408.3	+	-	BND	LOW	443123_1	N	N[chrX:31425695[	443123_2	N	]chrX:31201205]N	SVTYPE=BND;POS=31201205;STRANDS=+-:41;CIPOS=-9,8;CIEND=-9,8;CIPOS95=0,0;CIEND95=0,0;MATEID=443123_2;EVENT=443123;SU=41;PE=0;SR=41;ALG=PROD;AF=0.05006;NSAMP=1464;MSQ=34.78;RECLASSIFIED;AC=1464;AN=29246;NFAM=1434	SVTYPE=BND;POS=31425695;STRANDS=+-:41;CIPOS=-9,8;CIEND=-9,8;CIPOS95=0,0;CIEND95=0,0;MATEID=443123_1;EVENT=443123;SECONDARY;SU=41;PE=0;SR=41;ALG=PROD;AF=0.05006;NSAMP=1464;MSQ=34.78;RECLASSIFIED;AC=1464;AN=29246;NFAM=1434
chrX	31241556	31241561	chrX	31241646	31241653	443125	1998.66	+	-	BND	PASS	443125_1	N	N[chrX:31241651[	443125_2	N	]chrX:31241560]N	SVTYPE=BND;POS=31241560;STRANDS=+-:70;CIPOS=-4,1;CIEND=-4,3;CIPOS95=0,0;CIEND95=0,0;MATEID=443125_2;EVENT=443125;SU=70;PE=0;SR=70;ALG=PROD;AF=0.0002393;NSAMP=6;MSQ=260.59;RECLASSIFIED;AC=7;AN=29246;NFAM=6	SVTYPE=BND;POS=31241651;STRANDS=+-:70;CIPOS=-4,3;CIEND=-4,1;CIPOS95=0,0;CIEND95=0,0;MATEID=443125_1;EVENT=443125;SECONDARY;SU=70;PE=0;SR=70;ALG=PROD;AF=0.0002393;NSAMP=6;MSQ=260.59;RECLASSIFIED;AC=7;AN=29246;NFAM=6
chrX	31266788	31266805	chrX	31266986	31267003	443126	192.09	+	-	BND	LOW	443126_1	N	N[chrX:31266996[	443126_2	N	]chrX:31266797]N	SVTYPE=BND;POS=31266797;STRANDS=+-:4;CIPOS=-9,8;CIEND=-9,8;CIPOS95=0,0;CIEND95=0,0;MATEID=443126_2;EVENT=443126;SU=4;PE=0;SR=4;ALG=PROD;AF=0.0003419;NSAMP=10;MSQ=14.26;RECLASSIFIED;AC=10;AN=29246;NFAM=10	SVTYPE=BND;POS=31266996;STRANDS=+-:4;CIPOS=-9,8;CIEND=-9,8;CIPOS95=0,0;CIEND95=0,0;MATEID=443126_1;EVENT=443126;SECONDARY;SU=4;PE=0;SR=4;ALG=PROD;AF=0.0003419;NSAMP=10;MSQ=14.26;RECLASSIFIED;AC=10;AN=29246;NFAM=10
chrX	31280696	31280715	chrX	31281313	31281332	443127	809.59	+	-	BND	LOW	443127_1	N	N[chrX:31281324[	443127_2	N	]chrX:31280706]N	SVTYPE=BND;POS=31280706;STRANDS=+-:30;CIPOS=-10,9;CIEND=-10,9;CIPOS95=0,0;CIEND95=0,0;MATEID=443127_2;EVENT=443127;SU=30;PE=18;SR=12;ALG=PROD;AF=0.0001026;NSAMP=3;MSQ=257.8;RECLASSIFIED;AC=3;AN=29246;NFAM=3	SVTYPE=BND;POS=31281324;STRANDS=+-:30;CIPOS=-10,9;CIEND=-10,9;CIPOS95=0,0;CIEND95=0,0;MATEID=443127_1;EVENT=443127;SECONDARY;SU=30;PE=18;SR=12;ALG=PROD;AF=0.0001026;NSAMP=3;MSQ=257.8;RECLASSIFIED;AC=3;AN=29246;NFAM=3
chrX	31284188	31284566	chrX	150397667	150398242	610016	212.98	-	-	BND	LOW	610016_1	N	[chrX:150398234[N	610016_2	N	[chrX:31284558[N	SVTYPE=BND;POS=31284558;STRANDS=--:4;IMPRECISE;CIPOS=-369,9;CIEND=-566,9;CIPOS95=-86,2;CIEND95=-185,1;MATEID=610016_2;EVENT=610016;SU=4;PE=4;SR=0;ALG=PROD;AF=0.0003077;NSAMP=9;MSQ=21.37;AC=9;AN=29246;NFAM=9	SVTYPE=BND;POS=150398234;STRANDS=--:4;IMPRECISE;CIPOS=-566,9;CIEND=-369,9;CIPOS95=-185,1;CIEND95=-86,2;MATEID=610016_1;EVENT=610016;SECONDARY;SU=4;PE=4;SR=0;ALG=PROD;AF=0.0003077;NSAMP=9;MSQ=21.37;AC=9;AN=29246;NFAM=9
chrX	31284599	31285007	chrX	150398394	150398803	610017	344.75	+	+	BND	LOW	610017_1	N	N]chrX:150398402]	610017_2	N	N]chrX:31284609]	SVTYPE=BND;POS=31284609;STRANDS=++:4;IMPRECISE;CIPOS=-10,398;CIEND=-8,401;CIPOS95=-1,113;CIEND95=0,118;MATEID=610017_2;EVENT=610017;SU=4;PE=4;SR=0;ALG=PROD;AF=0.0004103;NSAMP=12;MSQ=25.03;AC=12;AN=29246;NFAM=12	SVTYPE=BND;POS=150398402;STRANDS=++:4;IMPRECISE;CIPOS=-8,401;CIEND=-10,398;CIPOS95=0,118;CIEND95=-1,113;MATEID=610017_1;EVENT=610017;SECONDARY;SU=4;PE=4;SR=0;ALG=PROD;AF=0.0004103;NSAMP=12;MSQ=25.03;AC=12;AN=29246;NFAM=12
chrX	31341041	31341100	chrX	31344273	31344315	443132	2491.14	+	-	DEL	PASS	443132	N	<DEL>	.	.	.	SVTYPE=DEL;POS=31341071;SVLEN=-3224;END=31344295;STRANDS=+-:88;CIPOS=-30,29;CIEND=-22,20;CIPOS95=0,0;CIEND95=0,0;SU=88;PE=54;SR=34;ALG=PROD;AF=0.0001026;NSAMP=2;MSQ=595.63;AC=3;AN=29246;NFAM=2	.
chrX	31362341	31362670	chrX	31363202	31363446	610018	48.03	-	-	BND	LOW	610018_1	N	[chrX:31363438[N	610018_2	N	[chrX:31362662[N	SVTYPE=BND;POS=31362662;STRANDS=--:5;IMPRECISE;CIPOS=-320,9;CIEND=-235,9;CIPOS95=-85,2;CIEND95=-44,3;MATEID=610018_2;EVENT=610018;SU=5;PE=5;SR=0;ALG=PROD;AF=3.419e-05;NSAMP=1;MSQ=47.84;AC=1;AN=29246;NFAM=1	SVTYPE=BND;POS=31363438;STRANDS=--:5;IMPRECISE;CIPOS=-235,9;CIEND=-320,9;CIPOS95=-44,3;CIEND95=-85,2;MATEID=610018_1;EVENT=610018;SECONDARY;SU=5;PE=5;SR=0;ALG=PROD;AF=3.419e-05;NSAMP=1;MSQ=47.84;AC=1;AN=29246;NFAM=1
chrX	31400291	31400292	chrX	31400388	31400390	443134	19357.0	+	-	BND	LOW	443134_1	N	N[chrX:31400390[	443134_2	N	]chrX:31400292]N	SVTYPE=BND;POS=31400292;STRANDS=+-:594;CIPOS=-1,0;CIEND=-1,1;CIPOS95=0,0;CIEND95=0,0;MATEID=443134_2;EVENT=443134;SU=594;PE=4;SR=590;ALG=PROD;AF=0.003864;NSAMP=63;MSQ=229.89;RECLASSIFIED;AC=113;AN=29246;NFAM=63	SVTYPE=BND;POS=31400390;STRANDS=+-:594;CIPOS=-1,1;CIEND=-1,0;CIPOS95=0,0;CIEND95=0,0;MATEID=443134_1;EVENT=443134;SECONDARY;SU=594;PE=4;SR=590;ALG=PROD;AF=0.003864;NSAMP=63;MSQ=229.89;RECLASSIFIED;AC=113;AN=29246;NFAM=63
chrX	31404714	31404718	chrX	31404884	31404887	443136	529.08	+	-	DEL	PASS	443136	N	<DEL>	.	.	.	SVTYPE=DEL;POS=31404717;SVLEN=-169;END=31404886;STRANDS=+-:16;CIPOS=-3,1;CIEND=-2,1;CIPOS95=0,0;CIEND95=0,0;SU=16;PE=1;SR=15;ALG=PROD;AF=6.839e-05;NSAMP=1;MSQ=502.22;AC=2;AN=29244;NFAM=1	.
chrX	31425714	31425722	chrX	31434422	31434434	443140	221958.0	+	-	BND	LOW	443140_1	N	N[chrX:31434428[	443140_2	N	]chrX:31425718]N	SVTYPE=BND;POS=31425718;STRANDS=+-:185;CIPOS=-4,4;CIEND=-5,7;CIPOS95=0,0;CIEND95=0,0;MATEID=443140_2;EVENT=443140;SU=185;PE=124;SR=61;ALG=PROD;AF=0.1064;NSAMP=3109;MSQ=49.84;RECLASSIFIED;AC=3113;AN=29246;NFAM=3010	SVTYPE=BND;POS=31434428;STRANDS=+-:185;CIPOS=-5,7;CIEND=-4,4;CIPOS95=0,0;CIEND95=0,0;MATEID=443140_1;EVENT=443140;SECONDARY;SU=185;PE=124;SR=61;ALG=PROD;AF=0.1064;NSAMP=3109;MSQ=49.84;RECLASSIFIED;AC=3113;AN=29246;NFAM=3010
chrX	31473207	31473512	chrX	31473974	31474488	443143	269.9	+	-	BND	LOW	443143_1	N	N[chrX:31474480[	443143_2	N	]chrX:31473217]N	SVTYPE=BND;POS=31473217;STRANDS=+-:9;IMPRECISE;CIPOS=-10,295;CIEND=-505,9;CIPOS95=-2,74;CIEND95=-87,2;MATEID=443143_2;EVENT=443143;SU=9;PE=9;SR=0;ALG=PROD;AF=0.0001026;NSAMP=3;MSQ=13.19;RECLASSIFIED;AC=3;AN=29246;NFAM=3	SVTYPE=BND;POS=31474480;STRANDS=+-:9;IMPRECISE;CIPOS=-505,9;CIEND=-10,295;CIPOS95=-87,2;CIEND95=-2,74;MATEID=443143_1;EVENT=443143;SECONDARY;SU=9;PE=9;SR=0;ALG=PROD;AF=0.0001026;NSAMP=3;MSQ=13.19;RECLASSIFIED;AC=3;AN=29246;NFAM=3
chrX	31474696	31474713	chrX	97253308	97253325	539780	33246.2	-	+	BND	LOW	539780_1	N	]chrX:97253317]N	539780_2	N	N[chrX:31474706[	SVTYPE=BND;POS=31474706;STRANDS=-+:41;CIPOS=-9,8;CIEND=-9,8;CIPOS95=0,0;CIEND95=0,0;MATEID=539780_2;EVENT=539780;SU=41;PE=0;SR=41;ALG=PROD;AF=0.04493;NSAMP=1312;MSQ=14.23;RECLASSIFIED;AC=1314;AN=29246;NFAM=1302	SVTYPE=BND;POS=97253317;STRANDS=-+:41;CIPOS=-9,8;CIEND=-9,8;CIPOS95=0,0;CIEND95=0,0;MATEID=539780_1;EVENT=539780;SECONDARY;SU=41;PE=0;SR=41;ALG=PROD;AF=0.04493;NSAMP=1312;MSQ=14.23;RECLASSIFIED;AC=1314;AN=29246;NFAM=1302
chrX	31476417	31476425	chrX	31477269	31477276	443144	719.79	+	-	BND	PASS	443144_1	N	N[chrX:31477275[	443144_2	N	]chrX:31476421]N	SVTYPE=BND;POS=31476421;STRANDS=+-:20;CIPOS=-4,4;CIEND=-5,2;CIPOS95=0,0;CIEND95=0,0;MATEID=443144_2;EVENT=443144;SU=20;PE=13;SR=7;ALG=PROD;AF=6.839e-05;NSAMP=1;MSQ=709.02;RECLASSIFIED;AC=2;AN=29246;NFAM=1	SVTYPE=BND;POS=31477275;STRANDS=+-:20;CIPOS=-5,2;CIEND=-4,4;CIPOS95=0,0;CIEND95=0,0;MATEID=443144_1;EVENT=443144;SECONDARY;SU=20;PE=13;SR=7;ALG=PROD;AF=6.839e-05;NSAMP=1;MSQ=709.02;RECLASSIFIED;AC=2;AN=29246;NFAM=1
chrX	31482915	31483264	chrX	31884877	31885356	610019	1974.06	-	-	BND	LOW	610019_1	N	[chrX:31885328[N	610019_2	N	[chrX:31483256[N	SVTYPE=BND;POS=31483256;STRANDS=--:22;IMPRECISE;CIPOS=-340,9;CIEND=-450,29;CIPOS95=-40,9;CIEND95=-37,29;MATEID=610019_2;EVENT=610019;SU=22;PE=22;SR=0;ALG=PROD;AF=0.001812;NSAMP=53;MSQ=30.82;AC=53;AN=29246;NFAM=53	SVTYPE=BND;POS=31885328;STRANDS=--:22;IMPRECISE;CIPOS=-450,29;CIEND=-340,9;CIPOS95=-37,29;CIEND95=-40,9;MATEID=610019_1;EVENT=610019;SECONDARY;SU=22;PE=22;SR=0;ALG=PROD;AF=0.001812;NSAMP=53;MSQ=30.82;AC=53;AN=29246;NFAM=53
chrX	31483053	31483680	chrX	31885455	31886098	610020	959.55	+	+	BND	LOW	610020_1	N	N]chrX:31885465]	610020_2	N	N]chrX:31483063]	SVTYPE=BND;POS=31483063;STRANDS=++:4;IMPRECISE;CIPOS=-10,617;CIEND=-10,633;CIPOS95=0,213;CIEND95=0,223;MATEID=610020_2;EVENT=610020;SU=4;PE=4;SR=0;ALG=PROD;AF=0.001128;NSAMP=33;MSQ=23.06;AC=33;AN=29246;NFAM=33	SVTYPE=BND;POS=31885465;STRANDS=++:4;IMPRECISE;CIPOS=-10,633;CIEND=-10,617;CIPOS95=0,223;CIEND95=0,213;MATEID=610020_1;EVENT=610020;SECONDARY;SU=4;PE=4;SR=0;ALG=PROD;AF=0.001128;NSAMP=33;MSQ=23.06;AC=33;AN=29246;NFAM=33
chrX	31511002	31511543	chrX	31530677	31531227	539781	7057.77	-	+	BND	LOW	539781_1	N	]chrX:31530686]N	539781_2	N	N[chrX:31511535[	SVTYPE=BND;POS=31511535;STRANDS=-+:6;IMPRECISE;CIPOS=-532,9;CIEND=-9,541;CIPOS95=-176,1;CIEND95=0,193;MATEID=539781_2;EVENT=539781;SU=6;PE=6;SR=0;ALG=PROD;AF=0.01262;NSAMP=365;MSQ=9.17;RECLASSIFIED;AC=369;AN=29246;NFAM=364	SVTYPE=BND;POS=31530686;STRANDS=-+:6;IMPRECISE;CIPOS=-9,541;CIEND=-532,9;CIPOS95=0,193;CIEND95=-176,1;MATEID=539781_1;EVENT=539781;SECONDARY;SU=6;PE=6;SR=0;ALG=PROD;AF=0.01262;NSAMP=365;MSQ=9.17;RECLASSIFIED;AC=369;AN=29246;NFAM=364
chrX	31511234	31511240	chrY	5160080	5160086	118930	32418.7	-	+	BND	LOW	118930_1	N	]chrY:5160083]N	118930_2	N	N[chrX:31511238[	SVTYPE=BND;POS=31511238;STRANDS=-+:244;CIPOS=-3,3;CIEND=-3,3;CIPOS95=0,0;CIEND95=0,0;MATEID=118930_2;EVENT=118930;SU=244;PE=0;SR=244;ALG=PROD;AF=0.02657;NSAMP=776;MSQ=29.26;AC=777;AN=29246;NFAM=762	SVTYPE=BND;POS=5160083;STRANDS=-+:244;CIPOS=-3,3;CIEND=-3,3;CIPOS95=0,0;CIEND95=0,0;MATEID=118930_1;EVENT=118930;SECONDARY;SU=244;PE=0;SR=244;ALG=PROD;AF=0.02657;NSAMP=776;MSQ=29.26;AC=777;AN=29246;NFAM=762
chrX	31523966	31523977	chrX	31524029	31524040	443146	262.51	+	-	BND	LOW	443146_1	N	N[chrX:31524036[	443146_2	N	]chrX:31523972]N	SVTYPE=BND;POS=31523972;STRANDS=+-:6;CIPOS=-6,5;CIEND=-6,5;CIPOS95=0,0;CIEND95=0,0;MATEID=443146_2;EVENT=443146;SU=6;PE=0;SR=6;ALG=PROD;AF=6.839e-05;NSAMP=1;MSQ=236.38;RECLASSIFIED;AC=2;AN=29242;NFAM=1	SVTYPE=BND;POS=31524036;STRANDS=+-:6;CIPOS=-6,5;CIEND=-6,5;CIPOS95=0,0;CIEND95=0,0;MATEID=443146_1;EVENT=443146;SECONDARY;SU=6;PE=0;SR=6;ALG=PROD;AF=6.839e-05;NSAMP=1;MSQ=236.38;RECLASSIFIED;AC=2;AN=29242;NFAM=1
chrX	31528155	31528155	chrX	31528253	31528253	443147	1.2169e+06	+	-	BND	PASS	443147_1	N	N[chrX:31528254[	443147_2	N	]chrX:31528155]N	SVTYPE=BND;POS=31528155;STRANDS=+-:31963;CIPOS=0,0;CIEND=0,0;CIPOS95=0,0;CIEND95=0,0;MATEID=443147_2;EVENT=443147;SU=31963;PE=202;SR=31761;ALG=PROD;AF=0.1193;NSAMP=2499;MSQ=301.59;RECLASSIFIED;AC=3488;AN=29242;NFAM=2375	SVTYPE=BND;POS=31528254;STRANDS=+-:31963;CIPOS=0,0;CIEND=0,0;CIPOS95=0,0;CIEND95=0,0;MATEID=443147_1;EVENT=443147;SECONDARY;SU=31963;PE=202;SR=31761;ALG=PROD;AF=0.1193;NSAMP=2499;MSQ=301.59;RECLASSIFIED;AC=3488;AN=29242;NFAM=2375
chrX	31559361	31559361	chrX	31559663	31559663	443149	3.8904e+06	+	-	MEI	PASS	443149	N	<DEL:ME:SINE|Alu|AluYg6>	.	.	.	SVTYPE=MEI;POS=31559361;SVLEN=-302;END=31559663;STRANDS=+-:75864;CIPOS=0,0;CIEND=0,0;CIPOS95=0,0;CIEND95=0,0;SU=75864;PE=11421;SR=64443;ALG=PROD;AF=0.2177;NSAMP=4530;MSQ=566.59;MEDGQR=3.03;Q10GQR=2.64;AC=6368;AN=29246;NFAM=4283	.
chrX	31588986	31589045	chrX	31589508	31589553	443151	1213.33	+	-	BND	LOW	443151_1	N	N[chrX:31589532[	443151_2	N	]chrX:31589016]N	SVTYPE=BND;POS=31589016;STRANDS=+-:22;CIPOS=-30,29;CIEND=-23,22;CIPOS95=0,0;CIEND95=0,0;MATEID=443151_2;EVENT=443151;SU=22;PE=5;SR=17;ALG=PROD;AF=0.0002052;NSAMP=6;MSQ=12.34;RECLASSIFIED;AC=6;AN=29246;NFAM=6	SVTYPE=BND;POS=31589532;STRANDS=+-:22;CIPOS=-23,22;CIEND=-30,29;CIPOS95=0,0;CIEND95=0,0;MATEID=443151_1;EVENT=443151;SECONDARY;SU=22;PE=5;SR=17;ALG=PROD;AF=0.0002052;NSAMP=6;MSQ=12.34;RECLASSIFIED;AC=6;AN=29246;NFAM=6
chrX	31593890	31594080	chrX	31594913	31595035	610021	590.84	+	+	INV	LOW	610021	N	<INV>	.	.	.	SVTYPE=INV;POS=31593946;SVLEN=997;END=31594943;STRANDS=++:2,--:2;IMPRECISE;CIPOS=-56,134;CIEND=-30,92;CIPOS95=-46,114;CIEND95=-20,79;SU=4;PE=4;SR=0;ALG=PROD;AF=0.0006839;NSAMP=20;MSQ=24.78;AC=20;AN=29242;NFAM=20	.
chrX	31608292	31608347	chrX	32011035	32011089	443152	797.65	+	-	DEL	PASS	443152	N	<DEL>	.	.	.	SVTYPE=DEL;POS=31608318;SVLEN=-402746;END=32011064;STRANDS=+-:24;CIPOS=-26,29;CIEND=-29,25;CIPOS95=0,0;CIEND95=0,0;SU=24;PE=17;SR=7;ALG=PROD;AF=0.0001368;NSAMP=2;MSQ=398.82;AC=4;AN=29246;NFAM=2	.
chrX	31648601	31648618	chrX	125540431	125540448	539783	29954.0	-	+	BND	LOW	539783_1	N	]chrX:125540440]N	539783_2	N	N[chrX:31648611[	SVTYPE=BND;POS=31648611;STRANDS=-+:4;CIPOS=-9,8;CIEND=-9,8;CIPOS95=0,0;CIEND95=0,0;MATEID=539783_2;EVENT=539783;SU=4;PE=0;SR=4;ALG=PROD;AF=0.04845;NSAMP=1228;MSQ=14.56;RECLASSIFIED;AC=1417;AN=29246;NFAM=1195	SVTYPE=BND;POS=125540440;STRANDS=-+:4;CIPOS=-9,8;CIEND=-9,8;CIPOS95=0,0;CIEND95=0,0;MATEID=539783_1;EVENT=539783;SECONDARY;SU=4;PE=0;SR=4;ALG=PROD;AF=0.04845;NSAMP=1228;MSQ=14.56;RECLASSIFIED;AC=1417;AN=29246;NFAM=1195
chrX	31682674	31682693	chrX	31682750	31682763	610023	123.42	-	-	BND	LOW	610023_1	N	[chrX:31682758[N	610023_2	N	[chrX:31682685[N	SVTYPE=BND;POS=31682685;STRANDS=--:5;CIPOS=-10,9;CIEND=-7,6;CIPOS95=0,0;CIEND95=0,0;MATEID=610023_2;EVENT=610023;SU=5;PE=1;SR=4;ALG=PROD;AF=0.0002736;NSAMP=8;MSQ=12.14;AC=8;AN=29242;NFAM=8	SVTYPE=BND;POS=31682758;STRANDS=--:5;CIPOS=-7,6;CIEND=-10,9;CIPOS95=0,0;CIEND95=0,0;MATEID=610023_1;EVENT=610023;SECONDARY;SU=5;PE=1;SR=4;ALG=PROD;AF=0.0002736;NSAMP=8;MSQ=12.14;AC=8;AN=29242;NFAM=8
chrX	31688510	31688830	chrX	32406265	32406508	610024	9070.11	-	-	BND	LOW	610024_1	N	[chrX:32406496[N	610024_2	N	[chrX:31688821[N	SVTYPE=BND;POS=31688821;STRANDS=--:405;IMPRECISE;CIPOS=-310,10;CIEND=-230,13;CIPOS95=-14,10;CIEND95=-3,3;MATEID=610024_2;EVENT=610024;SU=405;PE=405;SR=0;ALG=PROD;AF=0.00595;NSAMP=174;MSQ=44.51;AC=174;AN=29246;NFAM=169	SVTYPE=BND;POS=32406496;STRANDS=--:405;IMPRECISE;CIPOS=-230,13;CIEND=-310,10;CIPOS95=-3,3;CIEND95=-14,10;MATEID=610024_1;EVENT=610024;SECONDARY;SU=405;PE=405;SR=0;ALG=PROD;AF=0.00595;NSAMP=174;MSQ=44.51;AC=174;AN=29246;NFAM=169
chrX	31689004	31689373	chrX	36172414	36172763	610026	116.75	+	+	BND	LOW	610026_1	N	N]chrX:36172424]	610026_2	N	N]chrX:31689014]	SVTYPE=BND;POS=31689014;STRANDS=++:7;IMPRECISE;CIPOS=-10,359;CIEND=-10,339;CIPOS95=-1,128;CIEND95=-1,114;MATEID=610026_2;EVENT=610026;SU=7;PE=7;SR=0;ALG=PROD;AF=3.419e-05;NSAMP=1;MSQ=116.72;AC=1;AN=29246;NFAM=1	SVTYPE=BND;POS=36172424;STRANDS=++:7;IMPRECISE;CIPOS=-10,339;CIEND=-10,359;CIPOS95=-1,114;CIEND95=-1,128;MATEID=610026_1;EVENT=610026;SECONDARY;SU=7;PE=7;SR=0;ALG=PROD;AF=3.419e-05;NSAMP=1;MSQ=116.72;AC=1;AN=29246;NFAM=1
chrX	31689034	31689383	chrX	32406400	32406531	610025	8107.17	+	+	BND	LOW	610025_1	N	N]chrX:32406414]	610025_2	N	N]chrX:31689044]	SVTYPE=BND;POS=31689044;STRANDS=++:269;IMPRECISE;CIPOS=-10,339;CIEND=-14,117;CIPOS95=-10,17;CIEND95=-3,3;MATEID=610025_2;EVENT=610025;SU=269;PE=269;SR=0;ALG=PROD;AF=0.005915;NSAMP=173;MSQ=41.88;AC=173;AN=29246;NFAM=168	SVTYPE=BND;POS=32406414;STRANDS=++:269;IMPRECISE;CIPOS=-14,117;CIEND=-10,339;CIPOS95=-3,3;CIEND95=-10,17;MATEID=610025_1;EVENT=610025;SECONDARY;SU=269;PE=269;SR=0;ALG=PROD;AF=0.005915;NSAMP=173;MSQ=41.88;AC=173;AN=29246;NFAM=168
chrX	31737638	31737642	chrX	31738735	31738740	443155	9021.7	+	-	BND	PASS	443155_1	N	N[chrX:31738740[	443155_2	N	]chrX:31737640]N	SVTYPE=BND;POS=31737640;STRANDS=+-:336;CIPOS=-2,2;CIEND=-4,1;CIPOS95=0,0;CIEND95=0,0;MATEID=443155_2;EVENT=443155;SU=336;PE=208;SR=128;ALG=PROD;AF=0.0005814;NSAMP=11;MSQ=820.15;RECLASSIFIED;AC=17;AN=29242;NFAM=7	SVTYPE=BND;POS=31738740;STRANDS=+-:336;CIPOS=-4,1;CIEND=-2,2;CIPOS95=0,0;CIEND95=0,0;MATEID=443155_1;EVENT=443155;SECONDARY;SU=336;PE=208;SR=128;ALG=PROD;AF=0.0005814;NSAMP=11;MSQ=820.15;RECLASSIFIED;AC=17;AN=29242;NFAM=7
chrX	31749264	31749595	chrX	34421067	34421444	610027	180.91	+	+	BND	LOW	610027_1	N	N]chrX:34421077]	610027_2	N	N]chrX:31749274]	SVTYPE=BND;POS=31749274;STRANDS=++:7;IMPRECISE;CIPOS=-10,321;CIEND=-10,367;CIPOS95=-2,79;CIEND95=-1,117;MATEID=610027_2;EVENT=610027;SU=7;PE=7;SR=0;ALG=PROD;AF=3.419e-05;NSAMP=1;MSQ=143.91;AC=1;AN=29246;NFAM=1	SVTYPE=BND;POS=34421077;STRANDS=++:7;IMPRECISE;CIPOS=-10,367;CIEND=-10,321;CIPOS95=-1,117;CIEND95=-2,79;MATEID=610027_1;EVENT=610027;SECONDARY;SU=7;PE=7;SR=0;ALG=PROD;AF=3.419e-05;NSAMP=1;MSQ=143.91;AC=1;AN=29246;NFAM=1
chrX	31761142	31761145	chrX	31762351	31762356	610029	9.39	+	+	INV	LOW	610029	N	<INV>	.	.	.	SVTYPE=INV;POS=31761145;SVLEN=1210;END=31762355;STRANDS=++:2,--:3;IMPRECISE;CIPOS=-3,0;CIEND=-4,1;CIPOS95=-3,0;CIEND95=-4,1;SU=5;PE=5;SR=0;ALG=PROD;AF=3.42e-05;NSAMP=1;MSQ=4.6;AC=1;AN=29244;NFAM=1	.
chrX	31776627	31776638	chrX	146382740	146382751	443159	583533.0	+	-	BND	LOW	443159_1	N	N[chrX:146382747[	443159_2	N	]chrX:31776633]N	SVTYPE=BND;POS=31776633;STRANDS=+-:6;CIPOS=-6,5;CIEND=-6,5;CIPOS95=0,0;CIEND95=0,0;MATEID=443159_2;EVENT=443159;SU=6;PE=0;SR=6;ALG=PROD;AF=0.3195;NSAMP=9298;MSQ=39.24;RECLASSIFIED;AC=9343;AN=29246;NFAM=8740	SVTYPE=BND;POS=146382747;STRANDS=+-:6;CIPOS=-6,5;CIEND=-6,5;CIPOS95=0,0;CIEND95=0,0;MATEID=443159_1;EVENT=443159;SECONDARY;SU=6;PE=0;SR=6;ALG=PROD;AF=0.3195;NSAMP=9298;MSQ=39.24;RECLASSIFIED;AC=9343;AN=29246;NFAM=8740
chrX	31793450	31793455	chrX	31794038	31794040	443162	9513.77	+	-	BND	PASS	443162_1	N	N[chrX:31794040[	443162_2	N	]chrX:31793453]N	SVTYPE=BND;POS=31793453;STRANDS=+-:377;CIPOS=-3,2;CIEND=-1,1;CIPOS95=0,0;CIEND95=0,0;MATEID=443162_2;EVENT=443162;SU=377;PE=197;SR=180;ALG=PROD;AF=0.0008207;NSAMP=20;MSQ=407.84;RECLASSIFIED;AC=24;AN=29244;NFAM=20	SVTYPE=BND;POS=31794040;STRANDS=+-:377;CIPOS=-1,1;CIEND=-3,2;CIPOS95=0,0;CIEND95=0,0;MATEID=443162_1;EVENT=443162;SECONDARY;SU=377;PE=197;SR=180;ALG=PROD;AF=0.0008207;NSAMP=20;MSQ=407.84;RECLASSIFIED;AC=24;AN=29244;NFAM=20
chrX	31809536	31809915	chrX	31813126	31813431	539784	130.83	-	+	DUP	PASS	539784	N	<DUP>	.	.	.	SVTYPE=DUP;POS=31809906;SVLEN=3230;END=31813136;STRANDS=-+:11;IMPRECISE;CIPOS=-370,9;CIEND=-10,295;CIPOS95=-63,2;CIEND95=-2,72;SU=11;PE=11;SR=0;ALG=PROD;AF=3.42e-05;NSAMP=1;MSQ=70.88;AC=1;AN=29242;NFAM=1	.
chrX	31831369	31831676	chrX	31834584	31834838	539785	612.67	-	+	DUP	PASS	539785	N	<DUP>	.	.	.	SVTYPE=DUP;POS=31831661;SVLEN=2933;END=31834594;STRANDS=-+:54;IMPRECISE;CIPOS=-292,15;CIEND=-10,244;CIPOS95=-12,12;CIEND95=-10,19;SU=54;PE=54;SR=0;ALG=PROD;AF=0.0002052;NSAMP=5;MSQ=112.86;AC=6;AN=29242;NFAM=5	.
chrX	31839835	31839839	chrX	31840006	31840009	539786	3091.26	-	+	BND	LOW	539786_1	N	]chrX:31840008]N	539786_2	N	N[chrX:31839838[	SVTYPE=BND;POS=31839838;STRANDS=-+:311;CIPOS=-2,2;CIEND=-2,1;CIPOS95=0,0;CIEND95=0,0;MATEID=539786_2;EVENT=539786;SU=311;PE=1;SR=310;ALG=PROD;AF=0.001505;NSAMP=44;MSQ=66.11;RECLASSIFIED;AC=44;AN=29230;NFAM=43	SVTYPE=BND;POS=31840008;STRANDS=-+:311;CIPOS=-2,1;CIEND=-2,2;CIPOS95=0,0;CIEND95=0,0;MATEID=539786_1;EVENT=539786;SECONDARY;SU=311;PE=1;SR=310;ALG=PROD;AF=0.001505;NSAMP=44;MSQ=66.11;RECLASSIFIED;AC=44;AN=29230;NFAM=43
chrX	31842600	31842607	chrX	31872697	31872704	443164	679.52	+	-	DEL	PASS	443164	N	<DEL>	.	.	.	SVTYPE=DEL;POS=31842604;SVLEN=-30098;END=31872702;STRANDS=+-:20;CIPOS=-4,3;CIEND=-5,2;CIPOS95=0,0;CIEND95=0,0;SU=20;PE=12;SR=8;ALG=PROD;AF=6.839e-05;NSAMP=1;MSQ=679.48;AC=2;AN=29242;NFAM=1	.
chrX	31845063	31845122	chrX	86147088	86147144	443165	2032.3	+	-	BND	LOW	443165_1	N	N[chrX:86147108[	443165_2	N	]chrX:31845093]N	SVTYPE=BND;POS=31845093;STRANDS=+-:18;CIPOS=-30,29;CIEND=-19,37;CIPOS95=0,0;CIEND95=0,0;MATEID=443165_2;EVENT=443165;SU=18;PE=0;SR=18;ALG=PROD;AF=0.002735;NSAMP=80;MSQ=16.32;RECLASSIFIED;AC=80;AN=29246;NFAM=80	SVTYPE=BND;POS=86147108;STRANDS=+-:18;CIPOS=-19,37;CIEND=-30,29;CIPOS95=0,0;CIEND95=0,0;MATEID=443165_1;EVENT=443165;SECONDARY;SU=18;PE=0;SR=18;ALG=PROD;AF=0.002735;NSAMP=80;MSQ=16.32;RECLASSIFIED;AC=80;AN=29246;NFAM=80
chrX	31861761	31861771	chrX	31861942	31861951	443166	12805.1	+	-	BND	LOW	443166_1	N	N[chrX:31861946[	443166_2	N	]chrX:31861767]N	SVTYPE=BND;POS=31861767;STRANDS=+-:56;CIPOS=-6,4;CIEND=-3,6;CIPOS95=0,0;CIEND95=0,0;MATEID=443166_2;EVENT=443166;SU=56;PE=2;SR=54;ALG=PROD;AF=0.01518;NSAMP=443;MSQ=18.65;RECLASSIFIED;AC=444;AN=29240;NFAM=443	SVTYPE=BND;POS=31861946;STRANDS=+-:56;CIPOS=-3,6;CIEND=-6,4;CIPOS95=0,0;CIEND95=0,0;MATEID=443166_1;EVENT=443166;SECONDARY;SU=56;PE=2;SR=54;ALG=PROD;AF=0.01518;NSAMP=443;MSQ=18.65;RECLASSIFIED;AC=444;AN=29240;NFAM=443
chrX	31863062	31863081	chrX	31863279	31863298	443167	456.85	+	-	BND	LOW	443167_1	N	N[chrX:31863290[	443167_2	N	]chrX:31863072]N	SVTYPE=BND;POS=31863072;STRANDS=+-:5;CIPOS=-10,9;CIEND=-10,9;CIPOS95=0,0;CIEND95=0,0;MATEID=443167_2;EVENT=443167;SU=5;PE=0;SR=5;ALG=PROD;AF=0.0002394;NSAMP=7;MSQ=14.11;RECLASSIFIED;AC=7;AN=29242;NFAM=7	SVTYPE=BND;POS=31863290;STRANDS=+-:5;CIPOS=-10,9;CIEND=-10,9;CIPOS95=0,0;CIEND95=0,0;MATEID=443167_1;EVENT=443167;SECONDARY;SU=5;PE=0;SR=5;ALG=PROD;AF=0.0002394;NSAMP=7;MSQ=14.11;RECLASSIFIED;AC=7;AN=29242;NFAM=7
chrX	31876974	31876991	chrX	31896520	31896539	443168	360.5	+	-	DEL	PASS	443168	N	<DEL>	.	.	.	SVTYPE=DEL;POS=31876984;SVLEN=-19546;END=31896530;STRANDS=+-:13;CIPOS=-10,7;CIEND=-10,9;CIPOS95=0,0;CIEND95=0,0;SU=13;PE=5;SR=8;ALG=PROD;AF=6.839e-05;NSAMP=1;MSQ=354.51;AC=2;AN=29242;NFAM=1	.
chrX	31951013	31951036	chrX	31951177	31951306	610030	492.77	+	+	INV	LOW	610030	N	<INV>	.	.	.	SVTYPE=INV;POS=31951024;SVLEN=273;END=31951297;STRANDS=++:2,--:4;IMPRECISE;CIPOS=-11,12;CIEND=-120,9;CIPOS95=-11,12;CIEND95=-103,0;SU=6;PE=6;SR=0;ALG=PROD;AF=0.0002397;NSAMP=7;MSQ=49.85;AC=7;AN=29202;NFAM=7	.
chrX	32003114	32003119	chrX	32003165	32003170	443177	322.0	+	-	BND	LOW	443177_1	N	N[chrX:32003169[	443177_2	N	]chrX:32003117]N	SVTYPE=BND;POS=32003117;STRANDS=+-:11;CIPOS=-3,2;CIEND=-3,2;CIPOS95=0,0;CIEND95=0,0;MATEID=443177_2;EVENT=443177;SU=11;PE=0;SR=11;ALG=PROD;AF=3.42e-05;NSAMP=1;MSQ=230.69;RECLASSIFIED;AC=1;AN=29238;NFAM=1	SVTYPE=BND;POS=32003169;STRANDS=+-:11;CIPOS=-3,2;CIEND=-3,2;CIPOS95=0,0;CIEND95=0,0;MATEID=443177_1;EVENT=443177;SECONDARY;SU=11;PE=0;SR=11;ALG=PROD;AF=3.42e-05;NSAMP=1;MSQ=230.69;RECLASSIFIED;AC=1;AN=29238;NFAM=1
chrX	32021316	32021367	chrX	32021460	32021511	443181	915.03	+	-	DEL	PASS	443181	N	<DEL>	.	.	.	SVTYPE=DEL;POS=32021342;SVLEN=-144;END=32021486;STRANDS=+-:26;CIPOS=-26,25;CIEND=-26,25;CIPOS95=0,0;CIEND95=0,0;SU=26;PE=0;SR=26;ALG=PROD;AF=0.0002052;NSAMP=3;MSQ=301.96;AC=6;AN=29242;NFAM=3	.
chrX	32023879	32023883	chrX	32025086	32025092	610031	496.43	-	-	BND	PASS	610031_1	N	[chrX:32025091[N	610031_2	N	[chrX:32023883[N	SVTYPE=BND;POS=32023883;STRANDS=--:23;CIPOS=-3,1;CIEND=-4,2;CIPOS95=0,0;CIEND95=0,0;MATEID=610031_2;EVENT=610031;SU=23;PE=13;SR=10;ALG=PROD;AF=3.419e-05;NSAMP=1;MSQ=491.63;AC=1;AN=29246;NFAM=1	SVTYPE=BND;POS=32025091;STRANDS=--:23;CIPOS=-4,2;CIEND=-3,1;CIPOS95=0,0;CIEND95=0,0;MATEID=610031_1;EVENT=610031;SECONDARY;SU=23;PE=13;SR=10;ALG=PROD;AF=3.419e-05;NSAMP=1;MSQ=491.63;AC=1;AN=29246;NFAM=1
chrX	32024347	32024366	chrX	32027870	32027885	610032	508.57	+	+	BND	PASS	610032_1	N	N]chrX:32027876]	610032_2	N	N]chrX:32024357]	SVTYPE=BND;POS=32024357;STRANDS=++:19;IMPRECISE;CIPOS=-10,9;CIEND=-6,9;CIPOS95=-1,1;CIEND95=-1,1;MATEID=610032_2;EVENT=610032;SU=19;PE=16;SR=3;ALG=PROD;AF=3.419e-05;NSAMP=1;MSQ=503.72;AC=1;AN=29246;NFAM=1	SVTYPE=BND;POS=32027876;STRANDS=++:19;IMPRECISE;CIPOS=-6,9;CIEND=-10,9;CIPOS95=-1,1;CIEND95=-1,1;MATEID=610032_1;EVENT=610032;SECONDARY;SU=19;PE=16;SR=3;ALG=PROD;AF=3.419e-05;NSAMP=1;MSQ=503.72;AC=1;AN=29246;NFAM=1
chrX	32025924	32025943	chrX	32027875	32027879	443182	535.43	+	-	BND	PASS	443182_1	N	N[chrX:32027879[	443182_2	N	]chrX:32025934]N	SVTYPE=BND;POS=32025934;STRANDS=+-:22;CIPOS=-10,9;CIEND=-3,1;CIPOS95=0,0;CIEND95=0,0;MATEID=443182_2;EVENT=443182;SU=22;PE=11;SR=11;ALG=PROD;AF=3.419e-05;NSAMP=1;MSQ=530.65;RECLASSIFIED;AC=1;AN=29246;NFAM=1	SVTYPE=BND;POS=32027879;STRANDS=+-:22;CIPOS=-3,1;CIEND=-10,9;CIPOS95=0,0;CIEND95=0,0;MATEID=443182_1;EVENT=443182;SECONDARY;SU=22;PE=11;SR=11;ALG=PROD;AF=3.419e-05;NSAMP=1;MSQ=530.65;RECLASSIFIED;AC=1;AN=29246;NFAM=1
chrX	32044236	32044249	chrX	32044820	32044839	443183	405.37	+	-	BND	LOW	443183_1	N	N[chrX:32044831[	443183_2	N	]chrX:32044243]N	SVTYPE=BND;POS=32044243;STRANDS=+-:11;CIPOS=-7,6;CIEND=-10,9;CIPOS95=0,0;CIEND95=0,0;MATEID=443183_2;EVENT=443183;SU=11;PE=6;SR=5;ALG=PROD;AF=0.0001026;NSAMP=2;MSQ=196.74;RECLASSIFIED;AC=3;AN=29246;NFAM=2	SVTYPE=BND;POS=32044831;STRANDS=+-:11;CIPOS=-10,9;CIEND=-7,6;CIPOS95=0,0;CIEND95=0,0;MATEID=443183_1;EVENT=443183;SECONDARY;SU=11;PE=6;SR=5;ALG=PROD;AF=0.0001026;NSAMP=2;MSQ=196.74;RECLASSIFIED;AC=3;AN=29246;NFAM=2
chrX	32045138	32045155	chrX	32045422	32045439	443184	140.54	+	-	BND	LOW	443184_1	N	N[chrX:32045432[	443184_2	N	]chrX:32045147]N	SVTYPE=BND;POS=32045147;STRANDS=+-:4;CIPOS=-9,8;CIEND=-9,8;CIPOS95=0,0;CIEND95=0,0;MATEID=443184_2;EVENT=443184;SU=4;PE=0;SR=4;ALG=PROD;AF=0.0001368;NSAMP=4;MSQ=16.66;RECLASSIFIED;AC=4;AN=29246;NFAM=4	SVTYPE=BND;POS=32045432;STRANDS=+-:4;CIPOS=-9,8;CIEND=-9,8;CIPOS95=0,0;CIEND95=0,0;MATEID=443184_1;EVENT=443184;SECONDARY;SU=4;PE=0;SR=4;ALG=PROD;AF=0.0001368;NSAMP=4;MSQ=16.66;RECLASSIFIED;AC=4;AN=29246;NFAM=4
chrX	32069036	32069046	chrX	32095440	32095451	443186	507.87	+	-	DEL	PASS	443186	N	<DEL>	.	.	.	SVTYPE=DEL;POS=32069041;SVLEN=-26406;END=32095447;STRANDS=+-:17;CIPOS=-5,5;CIEND=-7,4;CIPOS95=0,0;CIEND95=0,0;SU=17;PE=12;SR=5;ALG=PROD;AF=6.839e-05;NSAMP=1;MSQ=502.22;AC=2;AN=29246;NFAM=1	.
chrX	32085542	32085665	chrX	32085645	32085789	443187	61875.4	+	-	BND	LOW	443187_1	N	N[chrX:32085741[	443187_2	N	]chrX:32085615]N	SVTYPE=BND;POS=32085615;STRANDS=+-:3585;IMPRECISE;CIPOS=-73,50;CIEND=-95,49;CIPOS95=-23,23;CIEND95=-44,44;MATEID=443187_2;EVENT=443187;SU=3585;PE=39;SR=3546;ALG=SUM;AF=0.01053;NSAMP=244;MSQ=203.79;RECLASSIFIED;AC=308;AN=29242;NFAM=238	SVTYPE=BND;POS=32085741;STRANDS=+-:3585;IMPRECISE;CIPOS=-95,49;CIEND=-73,50;CIPOS95=-44,44;CIEND95=-23,23;MATEID=443187_1;EVENT=443187;SECONDARY;SU=3585;PE=39;SR=3546;ALG=SUM;AF=0.01053;NSAMP=244;MSQ=203.79;RECLASSIFIED;AC=308;AN=29242;NFAM=238
chrX	32085593	32085610	chrX	49181599	49181616	539789	46792.0	-	+	BND	LOW	539789_1	N	]chrX:49181608]N	539789_2	N	N[chrX:32085603[	SVTYPE=BND;POS=32085603;STRANDS=-+:79;CIPOS=-9,8;CIEND=-9,8;CIPOS95=0,0;CIEND95=0,0;MATEID=539789_2;EVENT=539789;SU=79;PE=0;SR=79;ALG=PROD;AF=0.049;NSAMP=1433;MSQ=16.53;RECLASSIFIED;AC=1433;AN=29246;NFAM=1365	SVTYPE=BND;POS=49181608;STRANDS=-+:79;CIPOS=-9,8;CIEND=-9,8;CIPOS95=0,0;CIEND95=0,0;MATEID=539789_1;EVENT=539789;SECONDARY;SU=79;PE=0;SR=79;ALG=PROD;AF=0.049;NSAMP=1433;MSQ=16.53;RECLASSIFIED;AC=1433;AN=29246;NFAM=1365
chrX	32113039	32113058	chrX	32116739	32116758	443188	355.54	+	-	DEL	PASS	443188	N	<DEL>	.	.	.	SVTYPE=DEL;POS=32113049;SVLEN=-3700;END=32116749;STRANDS=+-:10;CIPOS=-10,9;CIEND=-10,9;CIPOS95=0,0;CIEND95=0,0;SU=10;PE=5;SR=5;ALG=PROD;AF=6.839e-05;NSAMP=1;MSQ=354.51;AC=2;AN=29246;NFAM=1	.
chrX	32123198	32123207	chrX	32123265	32123274	443189	911.8	+	-	DEL	PASS	443189	N	<DEL>	.	.	.	SVTYPE=DEL;POS=32123203;SVLEN=-67;END=32123270;STRANDS=+-:7;CIPOS=-5,4;CIEND=-5,4;CIPOS95=0,0;CIEND95=0,0;SU=7;PE=0;SR=7;ALG=PROD;AF=6.841e-05;NSAMP=1;MSQ=206.87;AC=2;AN=29234;NFAM=1	.
chrX	32143492	32143761	chrX	32148121	32148396	539790	370.95	-	+	DUP	PASS	539790	N	<DUP>	.	.	.	SVTYPE=DUP;POS=32143732;SVLEN=4419;END=32148151;STRANDS=-+:26;IMPRECISE;CIPOS=-240,29;CIEND=-30,245;CIPOS95=-31,29;CIEND95=-26,26;SU=26;PE=26;SR=0;ALG=PROD;AF=6.839e-05;NSAMP=1;MSQ=118.85;AC=2;AN=29246;NFAM=1	.
chrX	32171907	32171926	chrX	32172537	32172544	443190	402.42	+	-	BND	LOW	443190_1	N	N[chrX:32172543[	443190_2	N	]chrX:32171917]N	SVTYPE=BND;POS=32171917;STRANDS=+-:21;CIPOS=-10,9;CIEND=-5,2;CIPOS95=0,0;CIEND95=0,0;MATEID=443190_2;EVENT=443190;SU=21;PE=13;SR=8;ALG=PROD;AF=3.419e-05;NSAMP=1;MSQ=368.39;RECLASSIFIED;AC=1;AN=29246;NFAM=1	SVTYPE=BND;POS=32172543;STRANDS=+-:21;CIPOS=-5,2;CIEND=-10,9;CIPOS95=0,0;CIEND95=0,0;MATEID=443190_1;EVENT=443190;SECONDARY;SU=21;PE=13;SR=8;ALG=PROD;AF=3.419e-05;NSAMP=1;MSQ=368.39;RECLASSIFIED;AC=1;AN=29246;NFAM=1
chrX	32175200	32175207	chrX	32175412	32175419	443191	606.68	+	-	BND	LOW	443191_1	N	N[chrX:32175417[	443191_2	N	]chrX:32175204]N	SVTYPE=BND;POS=32175204;STRANDS=+-:9;CIPOS=-4,3;CIEND=-4,3;CIPOS95=0,0;CIEND95=0,0;MATEID=443191_2;EVENT=443191;SU=9;PE=0;SR=9;ALG=PROD;AF=0.0002052;NSAMP=6;MSQ=98.84;RECLASSIFIED;AC=6;AN=29246;NFAM=6	SVTYPE=BND;POS=32175417;STRANDS=+-:9;CIPOS=-4,3;CIEND=-4,3;CIPOS95=0,0;CIEND95=0,0;MATEID=443191_1;EVENT=443191;SECONDARY;SU=9;PE=0;SR=9;ALG=PROD;AF=0.0002052;NSAMP=6;MSQ=98.84;RECLASSIFIED;AC=6;AN=29246;NFAM=6
chrX	32189736	32189787	chrX	32189800	32189851	610034	482.3	+	+	BND	LOW	610034_1	N	N]chrX:32189826]	610034_2	N	N]chrX:32189762]	SVTYPE=BND;POS=32189762;STRANDS=++:11;CIPOS=-26,25;CIEND=-26,25;CIPOS95=0,0;CIEND95=0,0;MATEID=610034_2;EVENT=610034;SU=11;PE=0;SR=11;ALG=PROD;AF=0.0003077;NSAMP=7;MSQ=58.23;AC=9;AN=29246;NFAM=7	SVTYPE=BND;POS=32189826;STRANDS=++:11;CIPOS=-26,25;CIEND=-26,25;CIPOS95=0,0;CIEND95=0,0;MATEID=610034_1;EVENT=610034;SECONDARY;SU=11;PE=0;SR=11;ALG=PROD;AF=0.0003077;NSAMP=7;MSQ=58.23;AC=9;AN=29246;NFAM=7
chrX	32189755	32189806	chrX	32189862	32189913	610035	294.86	-	-	BND	LOW	610035_1	N	[chrX:32189889[N	610035_2	N	[chrX:32189782[N	SVTYPE=BND;POS=32189782;STRANDS=--:11;CIPOS=-26,25;CIEND=-26,25;CIPOS95=0,0;CIEND95=0,0;MATEID=610035_2;EVENT=610035;SU=11;PE=0;SR=11;ALG=PROD;AF=0.000171;NSAMP=3;MSQ=94.87;AC=5;AN=29246;NFAM=3	SVTYPE=BND;POS=32189889;STRANDS=--:11;CIPOS=-26,25;CIEND=-26,25;CIPOS95=0,0;CIEND95=0,0;MATEID=610035_1;EVENT=610035;SECONDARY;SU=11;PE=0;SR=11;ALG=PROD;AF=0.000171;NSAMP=3;MSQ=94.87;AC=5;AN=29246;NFAM=3
chrX	32217548	32217548	chrX	32217717	32217717	443193	69344.7	+	-	BND	PASS	443193_1	N	N[chrX:32217718[	443193_2	N	]chrX:32217548]N	SVTYPE=BND;POS=32217548;STRANDS=+-:2607;CIPOS=0,0;CIEND=0,0;CIPOS95=0,0;CIEND95=0,0;MATEID=443193_2;EVENT=443193;SU=2607;PE=41;SR=2566;ALG=PROD;AF=0.009748;NSAMP=230;MSQ=256.64;RECLASSIFIED;AC=285;AN=29236;NFAM=219	SVTYPE=BND;POS=32217718;STRANDS=+-:2607;CIPOS=0,0;CIEND=0,0;CIPOS95=0,0;CIEND95=0,0;MATEID=443193_1;EVENT=443193;SECONDARY;SU=2607;PE=41;SR=2566;ALG=PROD;AF=0.009748;NSAMP=230;MSQ=256.64;RECLASSIFIED;AC=285;AN=29236;NFAM=219
chrX	32226484	32226486	chrX	32398629	32398648	610036	344.22	-	-	BND	PASS	610036_1	N	[chrX:32398640[N	610036_2	N	[chrX:32226487[N	SVTYPE=BND;POS=32226487;STRANDS=--:25;CIPOS=-2,0;CIEND=-10,9;CIPOS95=0,0;CIEND95=0,0;MATEID=610036_2;EVENT=610036;SU=25;PE=12;SR=13;ALG=PROD;AF=3.419e-05;NSAMP=1;MSQ=341.21;AC=1;AN=29246;NFAM=1	SVTYPE=BND;POS=32398640;STRANDS=--:25;CIPOS=-10,9;CIEND=-2,0;CIPOS95=0,0;CIEND95=0,0;MATEID=610036_1;EVENT=610036;SECONDARY;SU=25;PE=12;SR=13;ALG=PROD;AF=3.419e-05;NSAMP=1;MSQ=341.21;AC=1;AN=29246;NFAM=1
chrX	32229694	32229705	chrX	32229801	32229812	443194	1064.34	+	-	BND	LOW	443194_1	N	N[chrX:32229808[	443194_2	N	]chrX:32229700]N	SVTYPE=BND;POS=32229700;STRANDS=+-:6;CIPOS=-6,5;CIEND=-6,5;CIPOS95=0,0;CIEND95=0,0;MATEID=443194_2;EVENT=443194;SU=6;PE=0;SR=6;ALG=PROD;AF=0.0006499;NSAMP=18;MSQ=27.64;RECLASSIFIED;AC=19;AN=29234;NFAM=17	SVTYPE=BND;POS=32229808;STRANDS=+-:6;CIPOS=-6,5;CIEND=-6,5;CIPOS95=0,0;CIEND95=0,0;MATEID=443194_1;EVENT=443194;SECONDARY;SU=6;PE=0;SR=6;ALG=PROD;AF=0.0006499;NSAMP=18;MSQ=27.64;RECLASSIFIED;AC=19;AN=29234;NFAM=17
chrX	32234746	32234765	chrX	32281407	32281426	443195	738.61	+	-	DEL	PASS	443195	N	<DEL>	.	.	.	SVTYPE=DEL;POS=32234756;SVLEN=-46661;END=32281417;STRANDS=+-:23;CIPOS=-10,9;CIEND=-10,9;CIPOS95=0,0;CIEND95=0,0;SU=23;PE=13;SR=10;ALG=PROD;AF=6.839e-05;NSAMP=1;MSQ=738.56;AC=2;AN=29246;NFAM=1	.
chrX	32252956	32253621	chrX	81673740	81674231	610037	1725.13	+	+	BND	LOW	610037_1	N	N]chrX:81673750]	610037_2	N	N]chrX:32252965]	SVTYPE=BND;POS=32252965;STRANDS=++:4;IMPRECISE;CIPOS=-9,656;CIEND=-10,481;CIPOS95=-1,230;CIEND95=-1,146;MATEID=610037_2;EVENT=610037;SU=4;PE=4;SR=0;ALG=PROD;AF=0.00106;NSAMP=31;MSQ=13.85;AC=31;AN=29242;NFAM=31	SVTYPE=BND;POS=81673750;STRANDS=++:4;IMPRECISE;CIPOS=-10,481;CIEND=-9,656;CIPOS95=-1,146;CIEND95=-1,230;MATEID=610037_1;EVENT=610037;SECONDARY;SU=4;PE=4;SR=0;ALG=PROD;AF=0.00106;NSAMP=31;MSQ=13.85;AC=31;AN=29242;NFAM=31
chrX	32277115	32277117	chrX	117811705	117811707	443198	46225.3	+	-	BND	LOW	443198_1	N	N[chrX:117811707[	443198_2	N	]chrX:32277116]N	SVTYPE=BND;POS=32277116;STRANDS=+-:557;CIPOS=-1,1;CIEND=-1,1;CIPOS95=0,0;CIEND95=0,0;MATEID=443198_2;EVENT=443198;SU=557;PE=0;SR=557;ALG=PROD;AF=0.02014;NSAMP=587;MSQ=64.87;RECLASSIFIED;AC=589;AN=29246;NFAM=575	SVTYPE=BND;POS=117811707;STRANDS=+-:557;CIPOS=-1,1;CIEND=-1,1;CIPOS95=0,0;CIEND95=0,0;MATEID=443198_1;EVENT=443198;SECONDARY;SU=557;PE=0;SR=557;ALG=PROD;AF=0.02014;NSAMP=587;MSQ=64.87;RECLASSIFIED;AC=589;AN=29246;NFAM=575
chrX	32292760	32292777	chrX	32299437	32299449	610039	1660.11	+	+	BND	PASS	610039_1	N	N]chrX:32299444]	610039_2	N	N]chrX:32292768]	SVTYPE=BND;POS=32292768;STRANDS=++:95;CIPOS=-8,9;CIEND=-7,5;CIPOS95=0,0;CIEND95=0,0;MATEID=610039_2;EVENT=610039;SU=95;PE=46;SR=49;ALG=PROD;AF=0.000171;NSAMP=5;MSQ=331.97;AC=5;AN=29246;NFAM=5	SVTYPE=BND;POS=32299444;STRANDS=++:95;CIPOS=-7,5;CIEND=-8,9;CIPOS95=0,0;CIEND95=0,0;MATEID=610039_1;EVENT=610039;SECONDARY;SU=95;PE=46;SR=49;ALG=PROD;AF=0.000171;NSAMP=5;MSQ=331.97;AC=5;AN=29246;NFAM=5
chrX	32296810	32296829	chrX	32299258	32299277	610040	1602.82	-	-	BND	PASS	610040_1	N	[chrX:32299269[N	610040_2	N	[chrX:32296821[N	SVTYPE=BND;POS=32296821;STRANDS=--:96;CIPOS=-10,9;CIEND=-10,9;CIPOS95=0,0;CIEND95=0,0;MATEID=610040_2;EVENT=610040;SU=96;PE=41;SR=55;ALG=PROD;AF=0.000171;NSAMP=5;MSQ=320.54;AC=5;AN=29246;NFAM=5	SVTYPE=BND;POS=32299269;STRANDS=--:96;CIPOS=-10,9;CIEND=-10,9;CIPOS95=0,0;CIEND95=0,0;MATEID=610040_1;EVENT=610040;SECONDARY;SU=96;PE=41;SR=55;ALG=PROD;AF=0.000171;NSAMP=5;MSQ=320.54;AC=5;AN=29246;NFAM=5
chrX	32301227	32301246	chrX	32301323	32301342	610041	551.99	+	+	INV	LOW	610041	N	<INV>	.	.	.	SVTYPE=INV;POS=32301237;SVLEN=96;END=32301333;STRANDS=++:1,--:3;IMPRECISE;CIPOS=-10,9;CIEND=-10,9;CIPOS95=-1,1;CIEND95=-1,1;SU=4;PE=2;SR=2;ALG=PROD;AF=0.0007528;NSAMP=19;MSQ=16.92;AC=22;AN=29224;NFAM=19	.
chrX	32314774	32314821	chrX	32315147	32315195	443200	1753.89	+	-	BND	LOW	443200_1	N	N[chrX:32315173[	443200_2	N	]chrX:32314798]N	SVTYPE=BND;POS=32314798;STRANDS=+-:24;CIPOS=-24,23;CIEND=-25,23;CIPOS95=0,0;CIEND95=0,0;MATEID=443200_2;EVENT=443200;SU=24;PE=9;SR=15;ALG=PROD;AF=0.001197;NSAMP=34;MSQ=40.3;RECLASSIFIED;AC=35;AN=29246;NFAM=33	SVTYPE=BND;POS=32315173;STRANDS=+-:24;CIPOS=-25,23;CIEND=-24,23;CIPOS95=0,0;CIEND95=0,0;MATEID=443200_1;EVENT=443200;SECONDARY;SU=24;PE=9;SR=15;ALG=PROD;AF=0.001197;NSAMP=34;MSQ=40.3;RECLASSIFIED;AC=35;AN=29246;NFAM=33
chrX	32331640	32332017	chrX	32735559	32735939	610042	98.38	+	+	BND	LOW	610042_1	N	N]chrX:32735569]	610042_2	N	N]chrX:32331650]	SVTYPE=BND;POS=32331650;STRANDS=++:7;IMPRECISE;CIPOS=-10,367;CIEND=-10,370;CIPOS95=0,123;CIEND95=-1,121;MATEID=610042_2;EVENT=610042;SU=7;PE=7;SR=0;ALG=PROD;AF=3.419e-05;NSAMP=1;MSQ=98.37;AC=1;AN=29246;NFAM=1	SVTYPE=BND;POS=32735569;STRANDS=++:7;IMPRECISE;CIPOS=-10,370;CIEND=-10,367;CIPOS95=-1,121;CIEND95=0,123;MATEID=610042_1;EVENT=610042;SECONDARY;SU=7;PE=7;SR=0;ALG=PROD;AF=3.419e-05;NSAMP=1;MSQ=98.37;AC=1;AN=29246;NFAM=1
chrX	32335981	32335985	chrX	32336134	32336139	443203	4779.69	+	-	BND	LOW	443203_1	N	N[chrX:32336138[	443203_2	N	]chrX:32335984]N	SVTYPE=BND;POS=32335984;STRANDS=+-:197;CIPOS=-3,1;CIEND=-3,2;CIPOS95=0,0;CIEND95=0,0;MATEID=443203_2;EVENT=443203;SU=197;PE=1;SR=196;ALG=PROD;AF=0.0004787;NSAMP=11;MSQ=190.92;RETAINED;RECLASSIFIED;AC=14;AN=29244;NFAM=11	SVTYPE=BND;POS=32336138;STRANDS=+-:197;CIPOS=-3,2;CIEND=-3,1;CIPOS95=0,0;CIEND95=0,0;MATEID=443203_1;EVENT=443203;SECONDARY;SU=197;PE=1;SR=196;ALG=PROD;AF=0.0004787;NSAMP=11;MSQ=190.92;RETAINED;RECLASSIFIED;AC=14;AN=29244;NFAM=11
chrX	32342849	32342854	chrX	32343129	32343134	443204	210.93	+	-	BND	LOW	443204_1	N	N[chrX:32343133[	443204_2	N	]chrX:32342852]N	SVTYPE=BND;POS=32342852;STRANDS=+-:11;CIPOS=-3,2;CIEND=-3,2;CIPOS95=0,0;CIEND95=0,0;MATEID=443204_2;EVENT=443204;SU=11;PE=0;SR=11;ALG=PROD;AF=0.0001368;NSAMP=4;MSQ=9.68;RECLASSIFIED;AC=4;AN=29246;NFAM=4	SVTYPE=BND;POS=32343133;STRANDS=+-:11;CIPOS=-3,2;CIEND=-3,2;CIPOS95=0,0;CIEND95=0,0;MATEID=443204_1;EVENT=443204;SECONDARY;SU=11;PE=0;SR=11;ALG=PROD;AF=0.0001368;NSAMP=4;MSQ=9.68;RECLASSIFIED;AC=4;AN=29246;NFAM=4
chrX	32367483	32367542	chrX	32367592	32367651	443208	620.53	+	-	BND	PASS	443208_1	N	N[chrX:32367623[	443208_2	N	]chrX:32367513]N	SVTYPE=BND;POS=32367513;STRANDS=+-:25;CIPOS=-30,29;CIEND=-30,29;CIPOS95=0,0;CIEND95=0,0;MATEID=443208_2;EVENT=443208;SU=25;PE=0;SR=25;ALG=PROD;AF=6.84e-05;NSAMP=2;MSQ=299.74;RECLASSIFIED;AC=2;AN=29240;NFAM=1	SVTYPE=BND;POS=32367623;STRANDS=+-:25;CIPOS=-30,29;CIEND=-30,29;CIPOS95=0,0;CIEND95=0,0;MATEID=443208_1;EVENT=443208;SECONDARY;SU=25;PE=0;SR=25;ALG=PROD;AF=6.84e-05;NSAMP=2;MSQ=299.74;RECLASSIFIED;AC=2;AN=29240;NFAM=1
chrX	32373147	32373147	chrX	32373460	32373460	443209	214873.0	+	-	BND	PASS	443209_1	N	N[chrX:32373461[	443209_2	N	]chrX:32373147]N	SVTYPE=BND;POS=32373147;STRANDS=+-:4354;CIPOS=0,0;CIEND=0,0;CIPOS95=0,0;CIEND95=0,0;MATEID=443209_2;EVENT=443209;SU=4354;PE=477;SR=3877;ALG=PROD;AF=0.01166;NSAMP=245;MSQ=549.56;RECLASSIFIED;AC=341;AN=29238;NFAM=217	SVTYPE=BND;POS=32373461;STRANDS=+-:4354;CIPOS=0,0;CIEND=0,0;CIPOS95=0,0;CIEND95=0,0;MATEID=443209_1;EVENT=443209;SECONDARY;SU=4354;PE=477;SR=3877;ALG=PROD;AF=0.01166;NSAMP=245;MSQ=549.56;RECLASSIFIED;AC=341;AN=29238;NFAM=217
chrX	32390390	32390390	chrX	32390468	32390468	443211	115619.0	+	-	BND	PASS	443211_1	N	N[chrX:32390469[	443211_2	N	]chrX:32390390]N	SVTYPE=BND;POS=32390390;STRANDS=+-:3950;CIPOS=0,0;CIEND=0,0;CIPOS95=0,0;CIEND95=0,0;MATEID=443211_2;EVENT=443211;SU=3950;PE=21;SR=3929;ALG=PROD;AF=0.01183;NSAMP=231;MSQ=307.62;RECLASSIFIED;AC=346;AN=29246;NFAM=203	SVTYPE=BND;POS=32390469;STRANDS=+-:3950;CIPOS=0,0;CIEND=0,0;CIPOS95=0,0;CIEND95=0,0;MATEID=443211_1;EVENT=443211;SECONDARY;SU=3950;PE=21;SR=3929;ALG=PROD;AF=0.01183;NSAMP=231;MSQ=307.62;RECLASSIFIED;AC=346;AN=29246;NFAM=203
chrX	32396868	32396873	chrX	32403779	32403784	539791	564.63	-	+	DUP	PASS	539791	N	<DUP>	.	.	.	SVTYPE=DUP;POS=32396872;SVLEN=6910;END=32403782;STRANDS=-+:37;CIPOS=-4,1;CIEND=-3,2;CIPOS95=0,0;CIEND95=0,0;SU=37;PE=26;SR=11;ALG=PROD;AF=6.84e-05;NSAMP=1;MSQ=453.34;AC=2;AN=29238;NFAM=1	.
chrX	32397559	32397571	chrX	32683227	32683246	443212	224.45	+	-	BND	LOW	443212_1	N	N[chrX:32683238[	443212_2	N	]chrX:32397564]N	SVTYPE=BND;POS=32397564;STRANDS=+-:13;CIPOS=-5,7;CIEND=-10,9;CIPOS95=0,0;CIEND95=0,0;MATEID=443212_2;EVENT=443212;SU=13;PE=9;SR=4;ALG=PROD;AF=3.419e-05;NSAMP=1;MSQ=224.36;RECLASSIFIED;AC=1;AN=29246;NFAM=1	SVTYPE=BND;POS=32683238;STRANDS=+-:13;CIPOS=-10,9;CIEND=-5,7;CIPOS95=0,0;CIEND95=0,0;MATEID=443212_1;EVENT=443212;SECONDARY;SU=13;PE=9;SR=4;ALG=PROD;AF=3.419e-05;NSAMP=1;MSQ=224.36;RECLASSIFIED;AC=1;AN=29246;NFAM=1
chrX	32412260	32412262	chrX	32413517	32413518	443213	25547.3	+	-	BND	PASS	443213_1	N	N[chrX:32413519[	443213_2	N	]chrX:32412261]N	SVTYPE=BND;POS=32412261;STRANDS=+-:1022;CIPOS=-1,1;CIEND=-1,0;CIPOS95=0,0;CIEND95=0,0;MATEID=443213_2;EVENT=443213;SU=1022;PE=588;SR=434;ALG=PROD;AF=0.002017;NSAMP=46;MSQ=493.56;RECLASSIFIED;AC=59;AN=29246;NFAM=44	SVTYPE=BND;POS=32413519;STRANDS=+-:1022;CIPOS=-1,0;CIEND=-1,1;CIPOS95=0,0;CIEND95=0,0;MATEID=443213_1;EVENT=443213;SECONDARY;SU=1022;PE=588;SR=434;ALG=PROD;AF=0.002017;NSAMP=46;MSQ=493.56;RECLASSIFIED;AC=59;AN=29246;NFAM=44
chrX	32428521	32428539	chrX	32429049	32429052	443215	505.03	+	-	BND	LOW	443215_1	N	N[chrX:32429051[	443215_2	N	]chrX:32428530]N	SVTYPE=BND;POS=32428530;STRANDS=+-:21;CIPOS=-9,9;CIEND=-1,2;CIPOS95=0,0;CIEND95=0,0;MATEID=443215_2;EVENT=443215;SU=21;PE=11;SR=10;ALG=PROD;AF=0.0001026;NSAMP=3;MSQ=157.13;RECLASSIFIED;AC=3;AN=29246;NFAM=3	SVTYPE=BND;POS=32429051;STRANDS=+-:21;CIPOS=-1,2;CIEND=-9,9;CIPOS95=0,0;CIEND95=0,0;MATEID=443215_1;EVENT=443215;SECONDARY;SU=21;PE=11;SR=10;ALG=PROD;AF=0.0001026;NSAMP=3;MSQ=157.13;RECLASSIFIED;AC=3;AN=29246;NFAM=3
chrX	32445902	32445921	chrX	32446093	32446111	443217	392.63	+	-	BND	LOW	443217_1	N	N[chrX:32446103[	443217_2	N	]chrX:32445912]N	SVTYPE=BND;POS=32445912;STRANDS=+-:5;IMPRECISE;CIPOS=-10,9;CIEND=-9,9;CIPOS95=0,0;CIEND95=0,1;MATEID=443217_2;EVENT=443217;SU=5;PE=0;SR=5;ALG=PROD;AF=6.839e-05;NSAMP=2;MSQ=150.78;RECLASSIFIED;AC=2;AN=29244;NFAM=2	SVTYPE=BND;POS=32446103;STRANDS=+-:5;IMPRECISE;CIPOS=-9,9;CIEND=-10,9;CIPOS95=0,1;CIEND95=0,0;MATEID=443217_1;EVENT=443217;SECONDARY;SU=5;PE=0;SR=5;ALG=PROD;AF=6.839e-05;NSAMP=2;MSQ=150.78;RECLASSIFIED;AC=2;AN=29244;NFAM=2
chrX	32447177	32447196	chrX	32447688	32447707	539792	498.66	-	+	DUP	PASS	539792	N	<DUP>	.	.	.	SVTYPE=DUP;POS=32447187;SVLEN=511;END=32447698;STRANDS=-+:29;CIPOS=-10,9;CIEND=-10,9;CIPOS95=0,0;CIEND95=0,0;SU=29;PE=15;SR=14;ALG=PROD;AF=6.84e-05;NSAMP=2;MSQ=184.84;AC=2;AN=29240;NFAM=2	.
chrX	32452323	32452342	chrX	32452488	32452507	443218	852843.0	+	-	BND	LOW	443218_1	N	N[chrX:32452499[	443218_2	N	]chrX:32452333]N	SVTYPE=BND;POS=32452333;STRANDS=+-:5;CIPOS=-10,9;CIEND=-10,9;CIPOS95=0,0;CIEND95=0,0;MATEID=443218_2;EVENT=443218;SU=5;PE=0;SR=5;ALG=PROD;AF=0.2734;NSAMP=6800;MSQ=69.21;RECLASSIFIED;AC=7935;AN=29028;NFAM=6378	SVTYPE=BND;POS=32452499;STRANDS=+-:5;CIPOS=-10,9;CIEND=-10,9;CIPOS95=0,0;CIEND95=0,0;MATEID=443218_1;EVENT=443218;SECONDARY;SU=5;PE=0;SR=5;ALG=PROD;AF=0.2734;NSAMP=6800;MSQ=69.21;RECLASSIFIED;AC=7935;AN=29028;NFAM=6378
chrX	32472812	32472871	chrX	32473786	32473845	539793	2555.25	-	+	DUP	PASS	539793	N	<DUP>	.	.	.	SVTYPE=DUP;POS=32472842;SVLEN=974;END=32473816;STRANDS=-+:197;CIPOS=-30,29;CIEND=-30,29;CIPOS95=0,0;CIEND95=0,0;SU=197;PE=113;SR=84;ALG=PROD;AF=0.0004445;NSAMP=8;MSQ=307.56;AC=13;AN=29246;NFAM=7	.
chrX	32480410	32480412	chrX	32480622	32480624	539794	8218.1	-	+	BND	LOW	539794_1	N	]chrX:32480623]N	539794_2	N	N[chrX:32480412[	SVTYPE=BND;POS=32480412;STRANDS=-+:559;CIPOS=-1,1;CIEND=-1,1;CIPOS95=0,0;CIEND95=0,0;MATEID=539794_2;EVENT=539794;SU=559;PE=0;SR=559;ALG=PROD;AF=0.009745;NSAMP=285;MSQ=25.15;RECLASSIFIED;AC=285;AN=29246;NFAM=281	SVTYPE=BND;POS=32480623;STRANDS=-+:559;CIPOS=-1,1;CIEND=-1,1;CIPOS95=0,0;CIEND95=0,0;MATEID=539794_1;EVENT=539794;SECONDARY;SU=559;PE=0;SR=559;ALG=PROD;AF=0.009745;NSAMP=285;MSQ=25.15;RECLASSIFIED;AC=285;AN=29246;NFAM=281
chrX	32481093	32481096	chrX	32483975	32483980	539795	525.39	-	+	DUP	PASS	539795	N	<DUP>	.	.	.	SVTYPE=DUP;POS=32481096;SVLEN=2882;END=32483978;STRANDS=-+:33;CIPOS=-3,0;CIEND=-3,2;CIPOS95=0,0;CIEND95=0,0;SU=33;PE=22;SR=11;ALG=PROD;AF=6.84e-05;NSAMP=1;MSQ=438.48;AC=2;AN=29240;NFAM=1	.
chrX	32483143	32483149	chrX	32483292	32483296	610043	879.05	+	+	INV	LOW	610043	N	<INV>	.	.	.	SVTYPE=INV;POS=32483148;SVLEN=144;END=32483292;STRANDS=++:12,--:3;CIPOS=-5,1;CIEND=0,4;CIPOS95=0,0;CIEND95=0,0;SU=15;PE=8;SR=7;ALG=PROD;AF=0.0006502;NSAMP=18;MSQ=24.54;AC=19;AN=29222;NFAM=18	.
chrX	32487641	32487660	chrX	32487810	32487829	443220	275.08	+	-	BND	LOW	443220_1	N	N[chrX:32487821[	443220_2	N	]chrX:32487651]N	SVTYPE=BND;POS=32487651;STRANDS=+-:8;CIPOS=-10,9;CIEND=-10,9;CIPOS95=0,0;CIEND95=0,0;MATEID=443220_2;EVENT=443220;SU=8;PE=0;SR=8;ALG=PROD;AF=0.0001026;NSAMP=3;MSQ=85.77;RECLASSIFIED;AC=3;AN=29244;NFAM=3	SVTYPE=BND;POS=32487821;STRANDS=+-:8;CIPOS=-10,9;CIEND=-10,9;CIPOS95=0,0;CIEND95=0,0;MATEID=443220_1;EVENT=443220;SECONDARY;SU=8;PE=0;SR=8;ALG=PROD;AF=0.0001026;NSAMP=3;MSQ=85.77;RECLASSIFIED;AC=3;AN=29244;NFAM=3
chrX	32503682	32503733	chrX	32504482	32504608	610044	42.42	+	+	INV	LOW	610044	N	<INV>	.	.	.	SVTYPE=INV;POS=32503692;SVLEN=800;END=32504492;STRANDS=++:3,--:1;IMPRECISE;CIPOS=-10,41;CIEND=-10,116;CIPOS95=0,32;CIEND95=-1,92;SU=4;PE=4;SR=0;ALG=PROD;AF=3.419e-05;NSAMP=1;MSQ=41.89;AC=1;AN=29246;NFAM=1	.
chrX	32507257	32507262	chrX	32508305	32508309	443223	562.92	+	-	DEL	PASS	443223	N	<DEL>	.	.	.	SVTYPE=DEL;POS=32507260;SVLEN=-1048;END=32508308;STRANDS=+-:19;CIPOS=-3,2;CIEND=-3,1;CIPOS95=0,0;CIEND95=0,0;SU=19;PE=8;SR=11;ALG=PROD;AF=6.839e-05;NSAMP=1;MSQ=561.31;AC=2;AN=29246;NFAM=1	.
chrX	32515075	32515094	chrX	32515377	32515396	443224	601.6	+	-	BND	LOW	443224_1	N	N[chrX:32515388[	443224_2	N	]chrX:32515085]N	SVTYPE=BND;POS=32515085;STRANDS=+-:10;CIPOS=-10,9;CIEND=-10,9;CIPOS95=0,0;CIEND95=0,0;MATEID=443224_2;EVENT=443224;SU=10;PE=2;SR=8;ALG=PROD;AF=0.0002393;NSAMP=6;MSQ=77.65;RECLASSIFIED;AC=7;AN=29246;NFAM=6	SVTYPE=BND;POS=32515388;STRANDS=+-:10;CIPOS=-10,9;CIEND=-10,9;CIPOS95=0,0;CIEND95=0,0;MATEID=443224_1;EVENT=443224;SECONDARY;SU=10;PE=2;SR=8;ALG=PROD;AF=0.0002393;NSAMP=6;MSQ=77.65;RECLASSIFIED;AC=7;AN=29246;NFAM=6
chrX	32518990	32519008	chrX	32523944	32523957	539796	13990.7	-	+	BND	LOW	539796_1	N	]chrX:32523950]N	539796_2	N	N[chrX:32519001[	SVTYPE=BND;POS=32519001;STRANDS=-+:12;IMPRECISE;CIPOS=-10,8;CIEND=-6,7;CIPOS95=-1,0;CIEND95=0,0;MATEID=539796_2;EVENT=539796;SU=12;PE=8;SR=4;ALG=PROD;AF=0.02852;NSAMP=749;MSQ=12.22;RECLASSIFIED;AC=834;AN=29246;NFAM=736	SVTYPE=BND;POS=32523950;STRANDS=-+:12;IMPRECISE;CIPOS=-6,7;CIEND=-10,8;CIPOS95=0,0;CIEND95=-1,0;MATEID=539796_1;EVENT=539796;SECONDARY;SU=12;PE=8;SR=4;ALG=PROD;AF=0.02852;NSAMP=749;MSQ=12.22;RECLASSIFIED;AC=834;AN=29246;NFAM=736
chrX	32532206	32532209	chrX	32535699	32535701	443227	18415.2	+	-	BND	PASS	443227_1	N	N[chrX:32535702[	443227_2	N	]chrX:32532208]N	SVTYPE=BND;POS=32532208;STRANDS=+-:771;CIPOS=-2,1;CIEND=-2,0;CIPOS95=0,0;CIEND95=0,0;MATEID=443227_2;EVENT=443227;SU=771;PE=438;SR=333;ALG=PROD;AF=0.001436;NSAMP=34;MSQ=460.78;RECLASSIFIED;AC=42;AN=29246;NFAM=33	SVTYPE=BND;POS=32535702;STRANDS=+-:771;CIPOS=-2,0;CIEND=-2,1;CIPOS95=0,0;CIEND95=0,0;MATEID=443227_1;EVENT=443227;SECONDARY;SU=771;PE=438;SR=333;ALG=PROD;AF=0.001436;NSAMP=34;MSQ=460.78;RECLASSIFIED;AC=42;AN=29246;NFAM=33
chrX	32535667	32535726	chrX	32537093	32537136	539797	811.78	-	+	DUP	PASS	539797	N	<DUP>	.	.	.	SVTYPE=DUP;POS=32535697;SVLEN=1418;END=32537115;STRANDS=-+:56;CIPOS=-30,29;CIEND=-22,21;CIPOS95=0,0;CIEND95=0,0;SU=56;PE=23;SR=33;ALG=PROD;AF=0.0001368;NSAMP=2;MSQ=376.11;AC=4;AN=29246;NFAM=2	.
chrX	32536156	32536156	chrX	32536235	32536235	443228	40957.3	+	-	BND	LOW	443228_1	N	N[chrX:32536236[	443228_2	N	]chrX:32536156]N	SVTYPE=BND;POS=32536156;STRANDS=+-:1129;CIPOS=0,0;CIEND=0,0;CIPOS95=0,0;CIEND95=0,0;MATEID=443228_2;EVENT=443228;SU=1129;PE=9;SR=1120;ALG=PROD;AF=0.008069;NSAMP=192;MSQ=169.16;RECLASSIFIED;AC=236;AN=29246;NFAM=181	SVTYPE=BND;POS=32536236;STRANDS=+-:1129;CIPOS=0,0;CIEND=0,0;CIPOS95=0,0;CIEND95=0,0;MATEID=443228_1;EVENT=443228;SECONDARY;SU=1129;PE=9;SR=1120;ALG=PROD;AF=0.008069;NSAMP=192;MSQ=169.16;RECLASSIFIED;AC=236;AN=29246;NFAM=181
chrX	32547438	32547442	chrX	32547567	32547586	443230	620.65	+	-	DEL	PASS	443230	N	<DEL>	.	.	.	SVTYPE=DEL;POS=32547441;SVLEN=-136;END=32547577;STRANDS=+-:17;CIPOS=-3,1;CIEND=-10,9;CIPOS95=0,0;CIEND95=0,0;SU=17;PE=0;SR=17;ALG=PROD;AF=6.841e-05;NSAMP=1;MSQ=590.85;AC=2;AN=29234;NFAM=1	.
chrX	32553314	32553331	chrX	32553457	32553474	443231	283.08	+	-	DEL	PASS	443231	N	<DEL>	.	.	.	SVTYPE=DEL;POS=32553324;SVLEN=-142;END=32553466;STRANDS=+-:4;IMPRECISE;CIPOS=-10,7;CIEND=-9,8;CIPOS95=-1,0;CIEND95=0,0;SU=4;PE=0;SR=4;ALG=PROD;AF=6.839e-05;NSAMP=1;MSQ=236.38;AC=2;AN=29246;NFAM=1	.
chrX	32557318	32557327	chrX	32557391	32557400	443232	176.89	+	-	BND	LOW	443232_1	N	N[chrX:32557397[	443232_2	N	]chrX:32557323]N	SVTYPE=BND;POS=32557323;STRANDS=+-:7;CIPOS=-5,4;CIEND=-5,4;CIPOS95=0,0;CIEND95=0,0;MATEID=443232_2;EVENT=443232;SU=7;PE=0;SR=7;ALG=PROD;AF=3.421e-05;NSAMP=1;MSQ=140.83;RECLASSIFIED;AC=1;AN=29228;NFAM=1	SVTYPE=BND;POS=32557397;STRANDS=+-:7;CIPOS=-5,4;CIEND=-5,4;CIPOS95=0,0;CIEND95=0,0;MATEID=443232_1;EVENT=443232;SECONDARY;SU=7;PE=0;SR=7;ALG=PROD;AF=3.421e-05;NSAMP=1;MSQ=140.83;RECLASSIFIED;AC=1;AN=29228;NFAM=1
chrX	32560033	32560075	chrX	32602723	32602771	539798	531.63	-	+	DUP	PASS	539798	N	<DUP>	.	.	.	SVTYPE=DUP;POS=32560055;SVLEN=42692;END=32602747;STRANDS=-+:45;CIPOS=-22,20;CIEND=-24,24;CIPOS95=0,0;CIEND95=0,0;SU=45;PE=23;SR=22;ALG=PROD;AF=3.419e-05;NSAMP=1;MSQ=319.41;AC=1;AN=29246;NFAM=1	.
chrX	32568343	32568349	chrX	32569051	32569056	539799	251.01	-	+	DUP	PASS	539799	N	<DUP>	.	.	.	SVTYPE=DUP;POS=32568347;SVLEN=707;END=32569054;STRANDS=-+:20;CIPOS=-4,2;CIEND=-3,2;CIPOS95=0,0;CIEND95=0,0;SU=20;PE=10;SR=10;ALG=PROD;AF=0.0001368;NSAMP=4;MSQ=40;AC=4;AN=29246;NFAM=4	.
chrX	32587564	32587622	chrX	32591200	32591246	539800	455.59	-	+	DUP	PASS	539800	N	<DUP>	.	.	.	SVTYPE=DUP;POS=32587594;SVLEN=3629;END=32591223;STRANDS=-+:42;CIPOS=-30,28;CIEND=-23,23;CIPOS95=0,0;CIEND95=0,0;SU=42;PE=29;SR=13;ALG=PROD;AF=6.839e-05;NSAMP=2;MSQ=192.75;AC=2;AN=29246;NFAM=2	.
chrX	32594508	32594510	chrX	32612338	32612352	539801	576.55	-	+	DUP	PASS	539801	N	<DUP>	.	.	.	SVTYPE=DUP;POS=32594510;SVLEN=17838;END=32612348;STRANDS=-+:39;CIPOS=-2,0;CIEND=-10,4;CIPOS95=0,0;CIEND95=0,0;SU=39;PE=20;SR=19;ALG=PROD;AF=6.839e-05;NSAMP=1;MSQ=507.83;AC=2;AN=29246;NFAM=1	.
chrX	32596130	32596135	chrX	32601881	32601899	443239	657.09	+	-	DEL	PASS	443239	N	<DEL>	.	.	.	SVTYPE=DEL;POS=32596133;SVLEN=-5758;END=32601891;STRANDS=+-:21;CIPOS=-3,2;CIEND=-10,8;CIPOS95=0,0;CIEND95=0,0;SU=21;PE=10;SR=11;ALG=PROD;AF=6.839e-05;NSAMP=1;MSQ=649.93;AC=2;AN=29246;NFAM=1	.
chrX	32605199	32605208	chrX	32605255	32605264	443240	434.12	+	-	BND	LOW	443240_1	N	N[chrX:32605261[	443240_2	N	]chrX:32605204]N	SVTYPE=BND;POS=32605204;STRANDS=+-:7;CIPOS=-5,4;CIEND=-5,4;CIPOS95=0,0;CIEND95=0,0;MATEID=443240_2;EVENT=443240;SU=7;PE=0;SR=7;ALG=PROD;AF=0.0001368;NSAMP=2;MSQ=172.87;RECLASSIFIED;AC=4;AN=29246;NFAM=2	SVTYPE=BND;POS=32605261;STRANDS=+-:7;CIPOS=-5,4;CIEND=-5,4;CIPOS95=0,0;CIEND95=0,0;MATEID=443240_1;EVENT=443240;SECONDARY;SU=7;PE=0;SR=7;ALG=PROD;AF=0.0001368;NSAMP=2;MSQ=172.87;RECLASSIFIED;AC=4;AN=29246;NFAM=2
chrX	32626319	32626319	chrX	32627543	32627543	443243	1.81316e+06	+	-	DEL	PASS	443243	N	<DEL>	.	.	.	SVTYPE=DEL;POS=32626319;SVLEN=-1224;END=32627543;STRANDS=+-:61405;CIPOS=0,0;CIEND=0,0;CIPOS95=0,0;CIEND95=0,0;SU=61405;PE=42734;SR=18671;ALG=PROD;AF=0.1204;NSAMP=2518;MSQ=595.59;MEDGQR=4.43;Q10GQR=4.31;AC=3520;AN=29246;NFAM=2410	.
chrX	32664324	32664329	chrX	32666424	32666428	443245	15901.9	+	-	BND	PASS	443245_1	N	N[chrX:32666428[	443245_2	N	]chrX:32664326]N	SVTYPE=BND;POS=32664326;STRANDS=+-:647;CIPOS=-2,3;CIEND=-3,1;CIPOS95=0,0;CIEND95=0,0;MATEID=443245_2;EVENT=443245;SU=647;PE=413;SR=234;ALG=PROD;AF=0.001504;NSAMP=34;MSQ=396.37;RECLASSIFIED;AC=44;AN=29246;NFAM=30	SVTYPE=BND;POS=32666428;STRANDS=+-:647;CIPOS=-3,1;CIEND=-2,3;CIPOS95=0,0;CIEND95=0,0;MATEID=443245_1;EVENT=443245;SECONDARY;SU=647;PE=413;SR=234;ALG=PROD;AF=0.001504;NSAMP=34;MSQ=396.37;RECLASSIFIED;AC=44;AN=29246;NFAM=30
chrX	32673193	32673202	chrX	32673683	32673697	443246	2852.82	+	-	BND	LOW	443246_1	N	N[chrX:32673693[	443246_2	N	]chrX:32673198]N	SVTYPE=BND;POS=32673198;STRANDS=+-:93;CIPOS=-5,4;CIEND=-9,5;CIPOS95=0,0;CIEND95=0,0;MATEID=443246_2;EVENT=443246;SU=93;PE=43;SR=50;ALG=PROD;AF=0.0004445;NSAMP=12;MSQ=190.41;RECLASSIFIED;AC=13;AN=29246;NFAM=12	SVTYPE=BND;POS=32673693;STRANDS=+-:93;CIPOS=-9,5;CIEND=-5,4;CIPOS95=0,0;CIEND95=0,0;MATEID=443246_1;EVENT=443246;SECONDARY;SU=93;PE=43;SR=50;ALG=PROD;AF=0.0004445;NSAMP=12;MSQ=190.41;RECLASSIFIED;AC=13;AN=29246;NFAM=12
chrX	32678513	32678529	chrX	38493437	38493455	443247	13.81	+	-	BND	LOW	443247_1	N	N[chrX:38493447[	443247_2	N	]chrX:32678521]N	SVTYPE=BND;POS=32678521;STRANDS=+-:5;IMPRECISE;CIPOS=-8,8;CIEND=-9,9;CIPOS95=0,0;CIEND95=0,1;MATEID=443247_2;EVENT=443247;SU=5;PE=1;SR=4;ALG=PROD;AF=3.419e-05;NSAMP=1;MSQ=12.11;RECLASSIFIED;AC=1;AN=29246;NFAM=1	SVTYPE=BND;POS=38493447;STRANDS=+-:5;IMPRECISE;CIPOS=-9,9;CIEND=-8,8;CIPOS95=0,1;CIEND95=0,0;MATEID=443247_1;EVENT=443247;SECONDARY;SU=5;PE=1;SR=4;ALG=PROD;AF=3.419e-05;NSAMP=1;MSQ=12.11;RECLASSIFIED;AC=1;AN=29246;NFAM=1
chrX	32684009	32684042	chrX	32684199	32684256	443248	1046.48	+	-	BND	LOW	443248_1	N	N[chrX:32684229[	443248_2	N	]chrX:32684013]N	SVTYPE=BND;POS=32684013;STRANDS=+-:12;IMPRECISE;CIPOS=-4,29;CIEND=-29,28;CIPOS95=-4,18;CIEND95=0,0;MATEID=443248_2;EVENT=443248;SU=12;PE=4;SR=8;ALG=PROD;AF=0.00106;NSAMP=31;MSQ=14.99;RECLASSIFIED;AC=31;AN=29246;NFAM=31	SVTYPE=BND;POS=32684229;STRANDS=+-:12;IMPRECISE;CIPOS=-29,28;CIEND=-4,29;CIPOS95=0,0;CIEND95=-4,18;MATEID=443248_1;EVENT=443248;SECONDARY;SU=12;PE=4;SR=8;ALG=PROD;AF=0.00106;NSAMP=31;MSQ=14.99;RECLASSIFIED;AC=31;AN=29246;NFAM=31
chrX	32687841	32687857	chrX	32972447	32972457	443249	384.08	+	-	DEL	PASS	443249	N	<DEL>	.	.	.	SVTYPE=DEL;POS=32687851;SVLEN=-284602;END=32972453;STRANDS=+-:13;IMPRECISE;CIPOS=-10,6;CIEND=-6,4;CIPOS95=-1,0;CIEND95=0,0;SU=13;PE=8;SR=5;ALG=PROD;AF=6.839e-05;NSAMP=1;MSQ=384.05;AC=2;AN=29246;NFAM=1	.
chrX	32703824	32703843	chrX	32707203	32707206	539802	350.4	-	+	DUP	PASS	539802	N	<DUP>	.	.	.	SVTYPE=DUP;POS=32703834;SVLEN=3371;END=32707205;STRANDS=-+:28;CIPOS=-10,9;CIEND=-2,1;CIPOS95=0,0;CIEND95=0,0;SU=28;PE=16;SR=12;ALG=PROD;AF=3.42e-05;NSAMP=1;MSQ=286.68;AC=1;AN=29244;NFAM=1	.
chrX	32720251	32720254	chrX	32729975	32729977	443255	20634.1	+	-	BND	PASS	443255_1	N	N[chrX:32729978[	443255_2	N	]chrX:32720253]N	SVTYPE=BND;POS=32720253;STRANDS=+-:846;CIPOS=-2,1;CIEND=-2,0;CIPOS95=0,0;CIEND95=0,0;MATEID=443255_2;EVENT=443255;SU=846;PE=499;SR=347;ALG=PROD;AF=0.001094;NSAMP=28;MSQ=543.18;RECLASSIFIED;AC=32;AN=29244;NFAM=28	SVTYPE=BND;POS=32729978;STRANDS=+-:846;CIPOS=-2,0;CIEND=-2,1;CIPOS95=0,0;CIEND95=0,0;MATEID=443255_1;EVENT=443255;SECONDARY;SU=846;PE=499;SR=347;ALG=PROD;AF=0.001094;NSAMP=28;MSQ=543.18;RECLASSIFIED;AC=32;AN=29244;NFAM=28
chrX	32739863	32739882	chrX	32741937	32741942	443258	738.91	+	-	DEL	PASS	443258	N	<DEL>	.	.	.	SVTYPE=DEL;POS=32739873;SVLEN=-2068;END=32741941;STRANDS=+-:21;CIPOS=-10,9;CIEND=-4,1;CIPOS95=0,0;CIEND95=0,0;SU=21;PE=13;SR=8;ALG=PROD;AF=6.839e-05;NSAMP=1;MSQ=738.56;AC=2;AN=29244;NFAM=1	.
chrX	32740846	32740851	chrX	32749817	32749822	610048	6071.34	+	+	BND	PASS	610048_1	N	N]chrX:32749820]	610048_2	N	N]chrX:32740849]	SVTYPE=BND;POS=32740849;STRANDS=++:260;CIPOS=-3,2;CIEND=-3,2;CIPOS95=0,0;CIEND95=0,0;MATEID=610048_2;EVENT=610048;SU=260;PE=168;SR=92;ALG=PROD;AF=0.000171;NSAMP=3;MSQ=481.89;AC=5;AN=29242;NFAM=3	SVTYPE=BND;POS=32749820;STRANDS=++:260;CIPOS=-3,2;CIEND=-3,2;CIPOS95=0,0;CIEND95=0,0;MATEID=610048_1;EVENT=610048;SECONDARY;SU=260;PE=168;SR=92;ALG=PROD;AF=0.000171;NSAMP=3;MSQ=481.89;AC=5;AN=29242;NFAM=3
chrX	32740856	32740860	chrX	32787172	32787176	610049	6114.51	-	-	BND	PASS	610049_1	N	[chrX:32787176[N	610049_2	N	[chrX:32740860[N	SVTYPE=BND;POS=32740860;STRANDS=--:260;CIPOS=-3,1;CIEND=-3,1;CIPOS95=0,0;CIEND95=0,0;MATEID=610049_2;EVENT=610049;SU=260;PE=160;SR=100;ALG=PROD;AF=0.000171;NSAMP=3;MSQ=581.97;AC=5;AN=29244;NFAM=3	SVTYPE=BND;POS=32787176;STRANDS=--:260;CIPOS=-3,1;CIEND=-3,1;CIPOS95=0,0;CIEND95=0,0;MATEID=610049_1;EVENT=610049;SECONDARY;SU=260;PE=160;SR=100;ALG=PROD;AF=0.000171;NSAMP=3;MSQ=581.97;AC=5;AN=29244;NFAM=3
chrX	32763129	32763989	chrX	32763335	32764164	443260	58.28	+	-	BND	LOW	443260_1	N	N[chrX:32764156[	443260_2	N	]chrX:32763139]N	SVTYPE=BND;POS=32763139;STRANDS=+-:4;IMPRECISE;CIPOS=-10,850;CIEND=-820,9;CIPOS95=-2,279;CIEND95=-271,2;MATEID=443260_2;EVENT=443260;SU=4;PE=4;SR=0;ALG=PROD;AF=3.42e-05;NSAMP=1;MSQ=6.88;RECLASSIFIED;AC=1;AN=29240;NFAM=1	SVTYPE=BND;POS=32764156;STRANDS=+-:4;IMPRECISE;CIPOS=-820,9;CIEND=-10,850;CIPOS95=-271,2;CIEND95=-2,279;MATEID=443260_1;EVENT=443260;SECONDARY;SU=4;PE=4;SR=0;ALG=PROD;AF=3.42e-05;NSAMP=1;MSQ=6.88;RECLASSIFIED;AC=1;AN=29240;NFAM=1
chrX	32765709	32765716	chrX	32765958	32765965	443261	325.64	+	-	BND	LOW	443261_1	N	N[chrX:32765963[	443261_2	N	]chrX:32765713]N	SVTYPE=BND;POS=32765713;STRANDS=+-:9;CIPOS=-4,3;CIEND=-4,3;CIPOS95=0,0;CIEND95=0,0;MATEID=443261_2;EVENT=443261;SU=9;PE=0;SR=9;ALG=PROD;AF=0.000171;NSAMP=5;MSQ=9.82;RECLASSIFIED;AC=5;AN=29240;NFAM=5	SVTYPE=BND;POS=32765963;STRANDS=+-:9;CIPOS=-4,3;CIEND=-4,3;CIPOS95=0,0;CIEND95=0,0;MATEID=443261_1;EVENT=443261;SECONDARY;SU=9;PE=0;SR=9;ALG=PROD;AF=0.000171;NSAMP=5;MSQ=9.82;RECLASSIFIED;AC=5;AN=29240;NFAM=5
chrX	32771493	32771510	chrX	73198437	73198454	539803	1114.66	-	+	BND	LOW	539803_1	N	]chrX:73198446]N	539803_2	N	N[chrX:32771503[	SVTYPE=BND;POS=32771503;STRANDS=-+:4;CIPOS=-9,8;CIEND=-9,8;CIPOS95=0,0;CIEND95=0,0;MATEID=539803_2;EVENT=539803;SU=4;PE=0;SR=4;ALG=PROD;AF=0.002257;NSAMP=66;MSQ=11.69;RECLASSIFIED;AC=66;AN=29246;NFAM=66	SVTYPE=BND;POS=73198446;STRANDS=-+:4;CIPOS=-9,8;CIEND=-9,8;CIPOS95=0,0;CIEND95=0,0;MATEID=539803_1;EVENT=539803;SECONDARY;SU=4;PE=0;SR=4;ALG=PROD;AF=0.002257;NSAMP=66;MSQ=11.69;RECLASSIFIED;AC=66;AN=29246;NFAM=66
chrX	32776412	32776413	chrX	32776472	32776473	443262	28447.6	+	-	BND	PASS	443262_1	N	N[chrX:32776473[	443262_2	N	]chrX:32776413]N	SVTYPE=BND;POS=32776413;STRANDS=+-:893;CIPOS=-1,0;CIEND=0,1;CIPOS95=0,0;CIEND95=0,0;MATEID=443262_2;EVENT=443262;SU=893;PE=3;SR=890;ALG=PROD;AF=0.002839;NSAMP=53;MSQ=283.77;RECLASSIFIED;AC=83;AN=29240;NFAM=50	SVTYPE=BND;POS=32776473;STRANDS=+-:893;CIPOS=0,1;CIEND=-1,0;CIPOS95=0,0;CIEND95=0,0;MATEID=443262_1;EVENT=443262;SECONDARY;SU=893;PE=3;SR=890;ALG=PROD;AF=0.002839;NSAMP=53;MSQ=283.77;RECLASSIFIED;AC=83;AN=29240;NFAM=50
chrX	32780197	32780199	chrX	32798117	32798136	539804	396.57	-	+	DUP	PASS	539804	N	<DUP>	.	.	.	SVTYPE=DUP;POS=32780199;SVLEN=17928;END=32798127;STRANDS=-+:32;CIPOS=-2,0;CIEND=-10,9;CIPOS95=0,0;CIEND95=0,0;SU=32;PE=17;SR=15;ALG=PROD;AF=3.42e-05;NSAMP=1;MSQ=308.08;AC=1;AN=29236;NFAM=1	.
chrX	32780561	32780569	chrX	32781090	32781104	443263	356.76	+	-	BND	LOW	443263_1	N	N[chrX:32781100[	443263_2	N	]chrX:32780569]N	SVTYPE=BND;POS=32780569;STRANDS=+-:6;IMPRECISE;CIPOS=-8,0;CIEND=-9,5;CIPOS95=-8,0;CIEND95=0,0;MATEID=443263_2;EVENT=443263;SU=6;PE=2;SR=4;ALG=PROD;AF=0.0001026;NSAMP=3;MSQ=30.31;RECLASSIFIED;AC=3;AN=29240;NFAM=3	SVTYPE=BND;POS=32781100;STRANDS=+-:6;IMPRECISE;CIPOS=-9,5;CIEND=-8,0;CIPOS95=0,0;CIEND95=-8,0;MATEID=443263_1;EVENT=443263;SECONDARY;SU=6;PE=2;SR=4;ALG=PROD;AF=0.0001026;NSAMP=3;MSQ=30.31;RECLASSIFIED;AC=3;AN=29240;NFAM=3
chrX	32781195	32781214	chrX	32781793	32781795	443264	906.65	+	-	BND	PASS	443264_1	N	N[chrX:32781796[	443264_2	N	]chrX:32781205]N	SVTYPE=BND;POS=32781205;STRANDS=+-:30;CIPOS=-10,9;CIEND=-2,0;CIPOS95=0,0;CIEND95=0,0;MATEID=443264_2;EVENT=443264;SU=30;PE=13;SR=17;ALG=PROD;AF=0.0001026;NSAMP=2;MSQ=445.47;RECLASSIFIED;AC=3;AN=29240;NFAM=2	SVTYPE=BND;POS=32781796;STRANDS=+-:30;CIPOS=-2,0;CIEND=-10,9;CIPOS95=0,0;CIEND95=0,0;MATEID=443264_1;EVENT=443264;SECONDARY;SU=30;PE=13;SR=17;ALG=PROD;AF=0.0001026;NSAMP=2;MSQ=445.47;RECLASSIFIED;AC=3;AN=29240;NFAM=2
chrX	32783064	32783123	chrX	32783216	32783275	443265	2096.02	+	-	BND	LOW	443265_1	N	N[chrX:32783247[	443265_2	N	]chrX:32783094]N	SVTYPE=BND;POS=32783094;STRANDS=+-:65;CIPOS=-30,29;CIEND=-30,29;CIPOS95=0,0;CIEND95=0,0;MATEID=443265_2;EVENT=443265;SU=65;PE=0;SR=65;ALG=PROD;AF=0.0002052;NSAMP=5;MSQ=157.42;RETAINED;RECLASSIFIED;AC=6;AN=29238;NFAM=3	SVTYPE=BND;POS=32783247;STRANDS=+-:65;CIPOS=-30,29;CIEND=-30,29;CIPOS95=0,0;CIEND95=0,0;MATEID=443265_1;EVENT=443265;SECONDARY;SU=65;PE=0;SR=65;ALG=PROD;AF=0.0002052;NSAMP=5;MSQ=157.42;RETAINED;RECLASSIFIED;AC=6;AN=29238;NFAM=3
chrX	32783252	32783270	chrX	52725374	52725391	443267	7030.79	+	-	BND	LOW	443267_1	N	N[chrX:52725384[	443267_2	N	]chrX:32783261]N	SVTYPE=BND;POS=32783261;STRANDS=+-:25;CIPOS=-9,9;CIEND=-9,8;CIPOS95=0,0;CIEND95=0,0;MATEID=443267_2;EVENT=443267;SU=25;PE=0;SR=25;ALG=PROD;AF=0.004755;NSAMP=136;MSQ=27.2;RECLASSIFIED;AC=139;AN=29230;NFAM=135	SVTYPE=BND;POS=52725384;STRANDS=+-:25;CIPOS=-9,8;CIEND=-9,9;CIPOS95=0,0;CIEND95=0,0;MATEID=443267_1;EVENT=443267;SECONDARY;SU=25;PE=0;SR=25;ALG=PROD;AF=0.004755;NSAMP=136;MSQ=27.2;RECLASSIFIED;AC=139;AN=29230;NFAM=135
chrX	32783252	32783272	chrX	52733032	52733055	610050	2353.11	+	+	BND	LOW	610050_1	N	N]chrX:52733041]	610050_2	N	N]chrX:32783261]	SVTYPE=BND;POS=32783261;STRANDS=++:16;CIPOS=-9,11;CIEND=-9,14;CIPOS95=0,0;CIEND95=0,0;MATEID=610050_2;EVENT=610050;SU=16;PE=0;SR=16;ALG=PROD;AF=0.00195;NSAMP=56;MSQ=20.17;AC=57;AN=29230;NFAM=56	SVTYPE=BND;POS=52733041;STRANDS=++:16;CIPOS=-9,14;CIEND=-9,11;CIPOS95=0,0;CIEND95=0,0;MATEID=610050_1;EVENT=610050;SECONDARY;SU=16;PE=0;SR=16;ALG=PROD;AF=0.00195;NSAMP=56;MSQ=20.17;AC=57;AN=29230;NFAM=56
chrX	32793796	32793814	chrX	32804685	32804693	539805	211.1	-	+	DUP	PASS	539805	N	<DUP>	.	.	.	SVTYPE=DUP;POS=32793806;SVLEN=10883;END=32804689;STRANDS=-+:14;CIPOS=-10,8;CIEND=-4,4;CIPOS95=0,0;CIEND95=0,0;SU=14;PE=8;SR=6;ALG=PROD;AF=6.839e-05;NSAMP=1;MSQ=160.5;AC=2;AN=29244;NFAM=1	.
chrX	32794515	32794520	chrX	32798316	32798335	443270	974.9	+	-	DEL	PASS	443270	N	<DEL>	.	.	.	SVTYPE=DEL;POS=32794518;SVLEN=-3808;END=32798326;STRANDS=+-:31;CIPOS=-3,2;CIEND=-10,9;CIPOS95=0,0;CIEND95=0,0;SU=31;PE=21;SR=10;ALG=PROD;AF=6.839e-05;NSAMP=1;MSQ=974.9;AC=2;AN=29244;NFAM=1	.
chrX	32797208	32797227	chrX	32798376	32798395	443271	915.97	+	-	DEL	PASS	443271	N	<DEL>	.	.	.	SVTYPE=DEL;POS=32797218;SVLEN=-1168;END=32798386;STRANDS=+-:28;CIPOS=-10,9;CIEND=-10,9;CIPOS95=0,0;CIEND95=0,0;SU=28;PE=15;SR=13;ALG=PROD;AF=6.839e-05;NSAMP=1;MSQ=915.82;AC=2;AN=29244;NFAM=1	.
chrX	32827665	32827684	chrX	32828656	32828672	539806	2675.36	-	+	BND	LOW	539806_1	N	]chrX:32828665]N	539806_2	N	N[chrX:32827676[	SVTYPE=BND;POS=32827676;STRANDS=-+:9;CIPOS=-10,9;CIEND=-9,7;CIPOS95=0,0;CIEND95=0,0;MATEID=539806_2;EVENT=539806;SU=9;PE=5;SR=4;ALG=PROD;AF=0.005642;NSAMP=164;MSQ=12.76;RECLASSIFIED;AC=165;AN=29244;NFAM=159	SVTYPE=BND;POS=32828665;STRANDS=-+:9;CIPOS=-9,7;CIEND=-10,9;CIPOS95=0,0;CIEND95=0,0;MATEID=539806_1;EVENT=539806;SECONDARY;SU=9;PE=5;SR=4;ALG=PROD;AF=0.005642;NSAMP=164;MSQ=12.76;RECLASSIFIED;AC=165;AN=29244;NFAM=159
chrX	32830740	32830759	chrX	32830945	32830964	443273	873.18	+	-	BND	LOW	443273_1	N	N[chrX:32830956[	443273_2	N	]chrX:32830750]N	SVTYPE=BND;POS=32830750;STRANDS=+-:14;CIPOS=-10,9;CIEND=-10,9;CIPOS95=0,0;CIEND95=0,0;MATEID=443273_2;EVENT=443273;SU=14;PE=0;SR=14;ALG=PROD;AF=0.0002738;NSAMP=7;MSQ=118.18;RECLASSIFIED;AC=8;AN=29222;NFAM=7	SVTYPE=BND;POS=32830956;STRANDS=+-:14;CIPOS=-10,9;CIEND=-10,9;CIPOS95=0,0;CIEND95=0,0;MATEID=443273_1;EVENT=443273;SECONDARY;SU=14;PE=0;SR=14;ALG=PROD;AF=0.0002738;NSAMP=7;MSQ=118.18;RECLASSIFIED;AC=8;AN=29222;NFAM=7
chrX	32834688	32834707	chrX	32835216	32835218	443274	1176.26	+	-	BND	LOW	443274_1	N	N[chrX:32835219[	443274_2	N	]chrX:32834698]N	SVTYPE=BND;POS=32834698;STRANDS=+-:34;CIPOS=-10,9;CIEND=-2,0;CIPOS95=0,0;CIEND95=0,0;MATEID=443274_2;EVENT=443274;SU=34;PE=18;SR=16;ALG=PROD;AF=0.0002052;NSAMP=5;MSQ=224.33;RECLASSIFIED;AC=6;AN=29244;NFAM=5	SVTYPE=BND;POS=32835219;STRANDS=+-:34;CIPOS=-2,0;CIEND=-10,9;CIPOS95=0,0;CIEND95=0,0;MATEID=443274_1;EVENT=443274;SECONDARY;SU=34;PE=18;SR=16;ALG=PROD;AF=0.0002052;NSAMP=5;MSQ=224.33;RECLASSIFIED;AC=6;AN=29244;NFAM=5
chrX	32852619	32852630	chrX	32852905	32852916	443278	368.42	+	-	BND	LOW	443278_1	N	N[chrX:32852912[	443278_2	N	]chrX:32852625]N	SVTYPE=BND;POS=32852625;STRANDS=+-:6;CIPOS=-6,5;CIEND=-6,5;CIPOS95=0,0;CIEND95=0,0;MATEID=443278_2;EVENT=443278;SU=6;PE=0;SR=6;ALG=PROD;AF=0.0006497;NSAMP=19;MSQ=13.53;RECLASSIFIED;AC=19;AN=29244;NFAM=19	SVTYPE=BND;POS=32852912;STRANDS=+-:6;CIPOS=-6,5;CIEND=-6,5;CIPOS95=0,0;CIEND95=0,0;MATEID=443278_1;EVENT=443278;SECONDARY;SU=6;PE=0;SR=6;ALG=PROD;AF=0.0006497;NSAMP=19;MSQ=13.53;RECLASSIFIED;AC=19;AN=29244;NFAM=19
chrX	32858421	32858437	chrX	32995192	32995211	443279	502.25	+	-	DEL	PASS	443279	N	<DEL>	.	.	.	SVTYPE=DEL;POS=32858428;SVLEN=-136774;END=32995202;STRANDS=+-:12;IMPRECISE;CIPOS=-7,9;CIEND=-10,9;CIPOS95=-1,1;CIEND95=-1,0;SU=12;PE=9;SR=3;ALG=PROD;AF=6.839e-05;NSAMP=1;MSQ=502.22;AC=2;AN=29246;NFAM=1	.
chrX	32864306	32864325	chrX	32866079	32866098	443280	384.05	+	-	DEL	PASS	443280	N	<DEL>	.	.	.	SVTYPE=DEL;POS=32864316;SVLEN=-1773;END=32866089;STRANDS=+-:12;IMPRECISE;CIPOS=-10,9;CIEND=-10,9;CIPOS95=-1,1;CIEND95=-1,0;SU=12;PE=10;SR=2;ALG=PROD;AF=6.839e-05;NSAMP=1;MSQ=384.05;AC=2;AN=29242;NFAM=1	.
chrX	32868219	32868221	chrX	32868797	32868798	443282	36818.1	+	-	BND	PASS	443282_1	N	N[chrX:32868799[	443282_2	N	]chrX:32868220]N	SVTYPE=BND;POS=32868220;STRANDS=+-:1239;CIPOS=-1,1;CIEND=-1,0;CIPOS95=0,0;CIEND95=0,0;MATEID=443282_2;EVENT=443282;SU=1239;PE=593;SR=646;ALG=PROD;AF=0.002941;NSAMP=69;MSQ=454.85;RECLASSIFIED;AC=86;AN=29244;NFAM=67	SVTYPE=BND;POS=32868799;STRANDS=+-:1239;CIPOS=-1,0;CIEND=-1,1;CIPOS95=0,0;CIEND95=0,0;MATEID=443282_1;EVENT=443282;SECONDARY;SU=1239;PE=593;SR=646;ALG=PROD;AF=0.002941;NSAMP=69;MSQ=454.85;RECLASSIFIED;AC=86;AN=29244;NFAM=67
chrX	32878989	32879038	chrY	19301638	19301687	119009	2494.01	-	+	BND	LOW	119009_1	N	]chrY:19301663]N	119009_2	N	N[chrX:32879015[	SVTYPE=BND;POS=32879015;STRANDS=-+:17;CIPOS=-25,24;CIEND=-25,24;CIPOS95=0,0;CIEND95=0,0;MATEID=119009_2;EVENT=119009;SU=17;PE=0;SR=17;ALG=PROD;AF=0.002906;NSAMP=85;MSQ=23.93;AC=85;AN=29246;NFAM=85	SVTYPE=BND;POS=19301663;STRANDS=-+:17;CIPOS=-25,24;CIEND=-25,24;CIPOS95=0,0;CIEND95=0,0;MATEID=119009_1;EVENT=119009;SECONDARY;SU=17;PE=0;SR=17;ALG=PROD;AF=0.002906;NSAMP=85;MSQ=23.93;AC=85;AN=29246;NFAM=85
chrX	32886093	32886105	chrX	32886534	32886542	443284	22933.9	+	-	BND	PASS	443284_1	N	N[chrX:32886540[	443284_2	N	]chrX:32886099]N	SVTYPE=BND;POS=32886099;STRANDS=+-:323;CIPOS=-6,6;CIEND=-5,3;CIPOS95=0,0;CIEND95=0,0;MATEID=443284_2;EVENT=443284;SU=323;PE=191;SR=132;ALG=PROD;AF=0.001744;NSAMP=42;MSQ=412.08;RECLASSIFIED;AC=51;AN=29242;NFAM=39	SVTYPE=BND;POS=32886540;STRANDS=+-:323;CIPOS=-5,3;CIEND=-6,6;CIPOS95=0,0;CIEND95=0,0;MATEID=443284_1;EVENT=443284;SECONDARY;SU=323;PE=191;SR=132;ALG=PROD;AF=0.001744;NSAMP=42;MSQ=412.08;RECLASSIFIED;AC=51;AN=29242;NFAM=39
chrX	32902166	32902175	chrX	32902228	32902237	443287	4071.49	+	-	BND	PASS	443287_1	N	N[chrX:32902234[	443287_2	N	]chrX:32902171]N	SVTYPE=BND;POS=32902171;STRANDS=+-:107;CIPOS=-5,4;CIEND=-5,4;CIPOS95=0,0;CIEND95=0,0;MATEID=443287_2;EVENT=443287;SU=107;PE=1;SR=106;ALG=PROD;AF=0.0004478;NSAMP=9;MSQ=274.11;RECLASSIFIED;AC=13;AN=29032;NFAM=9	SVTYPE=BND;POS=32902234;STRANDS=+-:107;CIPOS=-5,4;CIEND=-5,4;CIPOS95=0,0;CIEND95=0,0;MATEID=443287_1;EVENT=443287;SECONDARY;SU=107;PE=1;SR=106;ALG=PROD;AF=0.0004478;NSAMP=9;MSQ=274.11;RECLASSIFIED;AC=13;AN=29032;NFAM=9
chrX	32909570	32909612	chrX	32941329	32941374	539807	1032.84	-	+	DUP	PASS	539807	N	<DUP>	.	.	.	SVTYPE=DUP;POS=32909592;SVLEN=31760;END=32941352;STRANDS=-+:96;CIPOS=-22,20;CIEND=-23,22;CIPOS95=0,0;CIEND95=0,0;SU=96;PE=64;SR=32;ALG=PROD;AF=0.0001368;NSAMP=3;MSQ=324.12;AC=4;AN=29242;NFAM=1	.
chrX	32928322	32928328	chrX	32928626	32928645	443288	643.9	+	-	BND	LOW	443288_1	N	N[chrX:32928637[	443288_2	N	]chrX:32928326]N	SVTYPE=BND;POS=32928326;STRANDS=+-:13;CIPOS=-4,2;CIEND=-10,9;CIPOS95=0,0;CIEND95=0,0;MATEID=443288_2;EVENT=443288;SU=13;PE=3;SR=10;ALG=PROD;AF=0.0004446;NSAMP=13;MSQ=19.3;RECLASSIFIED;AC=13;AN=29238;NFAM=13	SVTYPE=BND;POS=32928637;STRANDS=+-:13;CIPOS=-10,9;CIEND=-4,2;CIPOS95=0,0;CIEND95=0,0;MATEID=443288_1;EVENT=443288;SECONDARY;SU=13;PE=3;SR=10;ALG=PROD;AF=0.0004446;NSAMP=13;MSQ=19.3;RECLASSIFIED;AC=13;AN=29238;NFAM=13
chrX	32936473	32936532	chrX	32936583	32936642	443289	1012.85	+	-	BND	PASS	443289_1	N	N[chrX:32936614[	443289_2	N	]chrX:32936503]N	SVTYPE=BND;POS=32936503;STRANDS=+-:35;CIPOS=-30,29;CIEND=-30,29;CIPOS95=0,0;CIEND95=0,0;MATEID=443289_2;EVENT=443289;SU=35;PE=0;SR=35;ALG=PROD;AF=0.000171;NSAMP=4;MSQ=251.86;RECLASSIFIED;AC=5;AN=29242;NFAM=3	SVTYPE=BND;POS=32936614;STRANDS=+-:35;CIPOS=-30,29;CIEND=-30,29;CIPOS95=0,0;CIEND95=0,0;MATEID=443289_1;EVENT=443289;SECONDARY;SU=35;PE=0;SR=35;ALG=PROD;AF=0.000171;NSAMP=4;MSQ=251.86;RECLASSIFIED;AC=5;AN=29242;NFAM=3
chrX	32940834	32940844	chrX	32941322	32941330	443290	1154.0	+	-	BND	LOW	443290_1	N	N[chrX:32941329[	443290_2	N	]chrX:32940840]N	SVTYPE=BND;POS=32940840;STRANDS=+-:18;CIPOS=-6,4;CIEND=-6,2;CIPOS95=0,0;CIEND95=0,0;MATEID=443290_2;EVENT=443290;SU=18;PE=12;SR=6;ALG=PROD;AF=0.0005472;NSAMP=16;MSQ=17.67;RECLASSIFIED;AC=16;AN=29242;NFAM=16	SVTYPE=BND;POS=32941329;STRANDS=+-:18;CIPOS=-6,2;CIEND=-6,4;CIPOS95=0,0;CIEND95=0,0;MATEID=443290_1;EVENT=443290;SECONDARY;SU=18;PE=12;SR=6;ALG=PROD;AF=0.0005472;NSAMP=16;MSQ=17.67;RECLASSIFIED;AC=16;AN=29242;NFAM=16
chrX	32952043	32952153	chrX	32952895	32952944	610053	66.5	+	+	INV	LOW	610053	N	<INV>	.	.	.	SVTYPE=INV;POS=32952124;SVLEN=800;END=32952924;STRANDS=++:1,--:8;IMPRECISE;CIPOS=-81,29;CIEND=-29,20;CIPOS95=-37,29;CIEND95=-9,9;SU=9;PE=9;SR=0;ALG=PROD;AF=6.839e-05;NSAMP=2;MSQ=32.98;AC=2;AN=29242;NFAM=2	.
chrX	32969205	32969205	chrX	32970962	32970962	443291	4.53252e+06	+	-	DEL	PASS	443291	N	<DEL>	.	.	.	SVTYPE=DEL;POS=32969205;SVLEN=-1757;END=32970962;STRANDS=+-:157975;CIPOS=0,0;CIEND=0,0;CIPOS95=0,0;CIEND95=0,0;SU=157975;PE=94709;SR=63266;ALG=PROD;AF=0.2912;NSAMP=5652;MSQ=544.99;MEDGQR=3.78;Q10GQR=3.44;AC=8516;AN=29240;NFAM=5365	.
chrX	32990826	32990827	chrX	32991343	32991344	443293	33834.3	+	-	BND	PASS	443293_1	N	N[chrX:32991345[	443293_2	N	]chrX:32990827]N	SVTYPE=BND;POS=32990827;STRANDS=+-:1008;CIPOS=-1,0;CIEND=-1,0;CIPOS95=0,0;CIEND95=0,0;MATEID=443293_2;EVENT=443293;SU=1008;PE=472;SR=536;ALG=PROD;AF=0.001505;NSAMP=30;MSQ=630.38;RECLASSIFIED;AC=44;AN=29244;NFAM=28	SVTYPE=BND;POS=32991345;STRANDS=+-:1008;CIPOS=-1,0;CIEND=-1,0;CIPOS95=0,0;CIEND95=0,0;MATEID=443293_1;EVENT=443293;SECONDARY;SU=1008;PE=472;SR=536;ALG=PROD;AF=0.001505;NSAMP=30;MSQ=630.38;RECLASSIFIED;AC=44;AN=29244;NFAM=28
chrX	33008626	33009756	chrX	66097399	66098017	539811	321907.0	-	+	BND	LOW	539811_1	N	]chrX:66097495]N	539811_2	N	N[chrX:33009705[	SVTYPE=BND;POS=33009705;STRANDS=-+:14;IMPRECISE;CIPOS=-1078,52;CIEND=-96,522;CIPOS95=-594,52;CIEND95=-96,129;MATEID=539811_2;EVENT=539811;SU=14;PE=14;SR=0;ALG=SUM;AF=0.303;NSAMP=7575;MSQ=26.19;RECLASSIFIED;AC=8862;AN=29244;NFAM=7124	SVTYPE=BND;POS=66097495;STRANDS=-+:14;IMPRECISE;CIPOS=-96,522;CIEND=-1078,52;CIPOS95=-96,129;CIEND95=-594,52;MATEID=539811_1;EVENT=539811;SECONDARY;SU=14;PE=14;SR=0;ALG=SUM;AF=0.303;NSAMP=7575;MSQ=26.19;RECLASSIFIED;AC=8862;AN=29244;NFAM=7124
chrX	33008835	33008854	chrX	33009482	33009492	539809	2649.98	-	+	BND	LOW	539809_1	N	]chrX:33009483]N	539809_2	N	N[chrX:33008846[	SVTYPE=BND;POS=33008846;STRANDS=-+:60;CIPOS=-10,9;CIEND=-1,9;CIPOS95=0,0;CIEND95=0,0;MATEID=539809_2;EVENT=539809;SU=60;PE=35;SR=25;ALG=PROD;AF=0.004036;NSAMP=117;MSQ=9.92;RECLASSIFIED;AC=118;AN=29236;NFAM=117	SVTYPE=BND;POS=33009483;STRANDS=-+:60;CIPOS=-1,9;CIEND=-10,9;CIPOS95=0,0;CIEND95=0,0;MATEID=539809_1;EVENT=539809;SECONDARY;SU=60;PE=35;SR=25;ALG=PROD;AF=0.004036;NSAMP=117;MSQ=9.92;RECLASSIFIED;AC=118;AN=29236;NFAM=117
chrX	33009116	33009118	chrX	33009165	33009169	443297	5949.49	+	-	BND	LOW	443297_1	N	N[chrX:33009169[	443297_2	N	]chrX:33009117]N	SVTYPE=BND;POS=33009117;STRANDS=+-:364;CIPOS=-1,1;CIEND=-3,1;CIPOS95=0,0;CIEND95=0,0;MATEID=443297_2;EVENT=443297;SU=364;PE=32;SR=332;ALG=PROD;AF=0.0002079;NSAMP=6;MSQ=14.1;RECLASSIFIED;AC=6;AN=28854;NFAM=6	SVTYPE=BND;POS=33009169;STRANDS=+-:364;CIPOS=-3,1;CIEND=-1,1;CIPOS95=0,0;CIEND95=0,0;MATEID=443297_1;EVENT=443297;SECONDARY;SU=364;PE=32;SR=332;ALG=PROD;AF=0.0002079;NSAMP=6;MSQ=14.1;RECLASSIFIED;AC=6;AN=28854;NFAM=6
chrX	33009723	33009742	chrX	33010143	33010162	443299	70353.3	+	-	BND	LOW	443299_1	N	N[chrX:33010154[	443299_2	N	]chrX:33009733]N	SVTYPE=BND;POS=33009733;STRANDS=+-:30;CIPOS=-10,9;CIEND=-10,9;CIPOS95=0,0;CIEND95=0,0;MATEID=443299_2;EVENT=443299;SU=30;PE=6;SR=24;ALG=PROD;AF=0.02886;NSAMP=844;MSQ=37.99;RECLASSIFIED;AC=844;AN=29246;NFAM=791	SVTYPE=BND;POS=33010154;STRANDS=+-:30;CIPOS=-10,9;CIEND=-10,9;CIPOS95=0,0;CIEND95=0,0;MATEID=443299_1;EVENT=443299;SECONDARY;SU=30;PE=6;SR=24;ALG=PROD;AF=0.02886;NSAMP=844;MSQ=37.99;RECLASSIFIED;AC=844;AN=29246;NFAM=791
chrX	33009928	33009977	chrX	33010016	33010035	443300	6647.3	+	-	BND	LOW	443300_1	N	N[chrX:33010027[	443300_2	N	]chrX:33009944]N	SVTYPE=BND;POS=33009944;STRANDS=+-:30;CIPOS=-16,33;CIEND=-10,9;CIPOS95=0,0;CIEND95=0,0;MATEID=443300_2;EVENT=443300;SU=30;PE=0;SR=30;ALG=PROD;AF=0.006843;NSAMP=200;MSQ=17.49;RECLASSIFIED;AC=200;AN=29228;NFAM=199	SVTYPE=BND;POS=33010027;STRANDS=+-:30;CIPOS=-10,9;CIEND=-16,33;CIPOS95=0,0;CIEND95=0,0;MATEID=443300_1;EVENT=443300;SECONDARY;SU=30;PE=0;SR=30;ALG=PROD;AF=0.006843;NSAMP=200;MSQ=17.49;RECLASSIFIED;AC=200;AN=29228;NFAM=199
chrX	33010020	33010039	chrX	147603142	147603161	539812	4644.66	-	+	BND	LOW	539812_1	N	]chrX:147603152]N	539812_2	N	N[chrX:33010031[	SVTYPE=BND;POS=33010031;STRANDS=-+:4;IMPRECISE;CIPOS=-10,9;CIEND=-10,9;CIPOS95=-1,1;CIEND95=-1,1;MATEID=539812_2;EVENT=539812;SU=4;PE=1;SR=3;ALG=PROD;AF=0.009027;NSAMP=258;MSQ=12.04;RECLASSIFIED;AC=264;AN=29246;NFAM=254	SVTYPE=BND;POS=147603152;STRANDS=-+:4;IMPRECISE;CIPOS=-10,9;CIEND=-10,9;CIPOS95=-1,1;CIEND95=-1,1;MATEID=539812_1;EVENT=539812;SECONDARY;SU=4;PE=1;SR=3;ALG=PROD;AF=0.009027;NSAMP=258;MSQ=12.04;RECLASSIFIED;AC=264;AN=29246;NFAM=254
chrX	33045311	33045358	chrX	33045640	33045696	443303	37089.6	+	-	BND	LOW	443303_1	N	N[chrX:33045669[	443303_2	N	]chrX:33045338]N	SVTYPE=BND;POS=33045338;STRANDS=+-:14;CIPOS=-27,20;CIEND=-28,28;CIPOS95=0,0;CIEND95=0,0;MATEID=443303_2;EVENT=443303;SU=14;PE=0;SR=14;ALG=PROD;AF=0.02954;NSAMP=864;MSQ=22.82;RECLASSIFIED;AC=864;AN=29246;NFAM=853	SVTYPE=BND;POS=33045669;STRANDS=+-:14;CIPOS=-28,28;CIEND=-27,20;CIPOS95=0,0;CIEND95=0,0;MATEID=443303_1;EVENT=443303;SECONDARY;SU=14;PE=0;SR=14;ALG=PROD;AF=0.02954;NSAMP=864;MSQ=22.82;RECLASSIFIED;AC=864;AN=29246;NFAM=853
chrX	33047218	33047264	chrX	33047285	33047330	443304	730.36	+	-	BND	PASS	443304_1	N	N[chrX:33047309[	443304_2	N	]chrX:33047242]N	SVTYPE=BND;POS=33047242;STRANDS=+-:25;CIPOS=-24,22;CIEND=-23,22;CIPOS95=0,0;CIEND95=0,0;MATEID=443304_2;EVENT=443304;SU=25;PE=0;SR=25;ALG=PROD;AF=0.0001026;NSAMP=2;MSQ=346.72;RECLASSIFIED;AC=3;AN=29244;NFAM=1	SVTYPE=BND;POS=33047309;STRANDS=+-:25;CIPOS=-23,22;CIEND=-24,22;CIPOS95=0,0;CIEND95=0,0;MATEID=443304_1;EVENT=443304;SECONDARY;SU=25;PE=0;SR=25;ALG=PROD;AF=0.0001026;NSAMP=2;MSQ=346.72;RECLASSIFIED;AC=3;AN=29244;NFAM=1
chrX	33051459	33051516	chrX	33051873	33051930	443305	1029.42	+	-	BND	LOW	443305_1	N	N[chrX:33051903[	443305_2	N	]chrX:33051488]N	SVTYPE=BND;POS=33051488;STRANDS=+-:8;CIPOS=-29,28;CIEND=-29,28;CIPOS95=0,0;CIEND95=0,0;MATEID=443305_2;EVENT=443305;SU=8;PE=0;SR=8;ALG=PROD;AF=0.0009574;NSAMP=28;MSQ=19.05;RECLASSIFIED;AC=28;AN=29246;NFAM=28	SVTYPE=BND;POS=33051903;STRANDS=+-:8;CIPOS=-29,28;CIEND=-29,28;CIPOS95=0,0;CIEND95=0,0;MATEID=443305_1;EVENT=443305;SECONDARY;SU=8;PE=0;SR=8;ALG=PROD;AF=0.0009574;NSAMP=28;MSQ=19.05;RECLASSIFIED;AC=28;AN=29246;NFAM=28
chrX	33076312	33076670	chrX	33076816	33077350	610054	33.35	+	+	INV	LOW	610054	N	<INV>	.	.	.	SVTYPE=INV;POS=33076322;SVLEN=504;END=33076826;STRANDS=++:3,--:1;IMPRECISE;CIPOS=-10,348;CIEND=-10,524;CIPOS95=-1,180;CIEND95=-1,189;SU=4;PE=4;SR=0;ALG=PROD;AF=3.419e-05;NSAMP=1;MSQ=29.87;AC=1;AN=29246;NFAM=1	.
chrX	33090528	33090630	chrX	33092102	33092315	610056	231.57	+	+	INV	LOW	610056	N	<INV>	.	.	.	SVTYPE=INV;POS=33090558;SVLEN=1585;END=33092143;STRANDS=++:3,--:1;IMPRECISE;CIPOS=-30,72;CIEND=-41,172;CIPOS95=-30,42;CIEND95=-41,128;SU=4;PE=4;SR=0;ALG=PROD;AF=0.0002393;NSAMP=7;MSQ=28.4;RETAINED;AC=7;AN=29246;NFAM=7	.
chrX	33096657	33096676	chrX	33817664	33817683	539813	317.55	-	+	DUP	PASS	539813	N	<DUP>	.	.	.	SVTYPE=DUP;POS=33096667;SVLEN=721007;END=33817674;STRANDS=-+:22;CIPOS=-10,9;CIEND=-10,9;CIPOS95=0,0;CIEND95=0,0;SU=22;PE=16;SR=6;ALG=PROD;AF=3.419e-05;NSAMP=1;MSQ=249.49;AC=1;AN=29246;NFAM=1	.
chrX	33103213	33103626	chrX	33103901	33104312	443311	5270.57	+	-	BND	LOW	443311_1	N	N[chrX:33104304[	443311_2	N	]chrX:33103223]N	SVTYPE=BND;POS=33103223;STRANDS=+-:7;IMPRECISE;CIPOS=-10,403;CIEND=-402,9;CIPOS95=-2,96;CIEND95=-137,0;MATEID=443311_2;EVENT=443311;SU=7;PE=7;SR=0;ALG=PROD;AF=0.0006155;NSAMP=18;MSQ=131.46;RECLASSIFIED;AC=18;AN=29246;NFAM=17	SVTYPE=BND;POS=33104304;STRANDS=+-:7;IMPRECISE;CIPOS=-402,9;CIEND=-10,403;CIPOS95=-137,0;CIEND95=-2,96;MATEID=443311_1;EVENT=443311;SECONDARY;SU=7;PE=7;SR=0;ALG=PROD;AF=0.0006155;NSAMP=18;MSQ=131.46;RECLASSIFIED;AC=18;AN=29246;NFAM=17
chrX	33115317	33115603	chrX	33118219	33118498	539815	162.32	-	+	DUP	PASS	539815	N	<DUP>	.	.	.	SVTYPE=DUP;POS=33115594;SVLEN=2635;END=33118229;STRANDS=-+:8;IMPRECISE;CIPOS=-277,9;CIEND=-10,269;CIPOS95=-40,3;CIEND95=-2,71;SU=8;PE=8;SR=0;ALG=PROD;AF=6.839e-05;NSAMP=1;MSQ=94.01;AC=2;AN=29246;NFAM=1	.
chrX	33115926	33115983	chrX	33116221	33116277	443312	334.12	+	-	BND	LOW	443312_1	N	N[chrX:33116249[	443312_2	N	]chrX:33115955]N	SVTYPE=BND;POS=33115955;STRANDS=+-:12;CIPOS=-29,28;CIEND=-27,29;CIPOS95=0,0;CIEND95=0,0;MATEID=443312_2;EVENT=443312;SU=12;PE=0;SR=12;ALG=PROD;AF=0.0004445;NSAMP=13;MSQ=16.77;RECLASSIFIED;AC=13;AN=29246;NFAM=13	SVTYPE=BND;POS=33116249;STRANDS=+-:12;CIPOS=-27,29;CIEND=-29,28;CIPOS95=0,0;CIEND95=0,0;MATEID=443312_1;EVENT=443312;SECONDARY;SU=12;PE=0;SR=12;ALG=PROD;AF=0.0004445;NSAMP=13;MSQ=16.77;RECLASSIFIED;AC=13;AN=29246;NFAM=13
chrX	33123598	33123730	chrX	33124132	33124215	610057	99.15	+	+	INV	LOW	610057	N	<INV>	.	.	.	SVTYPE=INV;POS=33123628;SVLEN=534;END=33124162;STRANDS=++:9,--:1;IMPRECISE;CIPOS=-30,102;CIEND=-30,53;CIPOS95=-30,37;CIEND95=-24,24;SU=10;PE=10;SR=0;ALG=PROD;AF=6.839e-05;NSAMP=2;MSQ=49.34;AC=2;AN=29246;NFAM=2	.
chrX	33125935	33125954	chrX	33126615	33126634	443314	1122.77	+	-	DEL	PASS	443314	N	<DEL>	.	.	.	SVTYPE=DEL;POS=33125945;SVLEN=-680;END=33126625;STRANDS=+-:36;CIPOS=-10,9;CIEND=-10,9;CIPOS95=0,0;CIEND95=0,0;SU=36;PE=19;SR=17;ALG=PROD;AF=6.839e-05;NSAMP=1;MSQ=1122.61;AC=2;AN=29246;NFAM=1	.
chrX	33151994	33152514	chrX	33153677	33154226	610061	24.93	+	+	INV	LOW	610061	N	<INV>	.	.	.	SVTYPE=INV;POS=33152505;SVLEN=1712;END=33154217;STRANDS=++:2,--:3;IMPRECISE;CIPOS=-511,9;CIEND=-540,9;CIPOS95=-191,1;CIEND95=-202,1;SU=5;PE=5;SR=0;ALG=PROD;AF=3.419e-05;NSAMP=1;MSQ=23.81;AC=1;AN=29246;NFAM=1	.
chrX	33186665	33186684	chrX	33187168	33187173	443318	679.44	+	-	BND	LOW	443318_1	N	N[chrX:33187172[	443318_2	N	]chrX:33186675]N	SVTYPE=BND;POS=33186675;STRANDS=+-:13;CIPOS=-10,9;CIEND=-3,2;CIPOS95=0,0;CIEND95=0,0;MATEID=443318_2;EVENT=443318;SU=13;PE=3;SR=10;ALG=PROD;AF=0.0005131;NSAMP=15;MSQ=38.49;RECLASSIFIED;AC=15;AN=29236;NFAM=15	SVTYPE=BND;POS=33187172;STRANDS=+-:13;CIPOS=-3,2;CIEND=-10,9;CIPOS95=0,0;CIEND95=0,0;MATEID=443318_1;EVENT=443318;SECONDARY;SU=13;PE=3;SR=10;ALG=PROD;AF=0.0005131;NSAMP=15;MSQ=38.49;RECLASSIFIED;AC=15;AN=29236;NFAM=15
chrX	33190476	33190476	chrX	33190786	33190786	443319	6.4766e+06	+	-	MEI	PASS	443319	N	<DEL:ME:SINE|Alu|AluYb8>	.	.	.	SVTYPE=MEI;POS=33190476;SVLEN=-310;END=33190786;STRANDS=+-:173360;CIPOS=0,0;CIEND=0,0;CIPOS95=0,0;CIEND95=0,0;SU=173360;PE=11691;SR=161669;AF=0.6824;NSAMP=11339;MSQ=309.55;MEDGQR=3.8;Q10GQR=1.22;AC=19847;AN=29086;NFAM=10427	.
chrX	33190879	33190879	chrX	33190959	33190959	443320	801266.0	+	-	BND	LOW	443320_1	N	N[chrX:33190960[	443320_2	N	]chrX:33190879]N	SVTYPE=BND;POS=33190879;STRANDS=+-:7589;CIPOS=0,0;CIEND=0,0;CIPOS95=0,0;CIEND95=0,0;MATEID=443320_2;EVENT=443320;SU=7589;PE=58;SR=7531;ALG=PROD;AF=0.5404;NSAMP=4678;MSQ=118.7;RECLASSIFIED;AC=9132;AN=16898;NFAM=4444	SVTYPE=BND;POS=33190960;STRANDS=+-:7589;CIPOS=0,0;CIEND=0,0;CIPOS95=0,0;CIEND95=0,0;MATEID=443320_1;EVENT=443320;SECONDARY;SU=7589;PE=58;SR=7531;ALG=PROD;AF=0.5404;NSAMP=4678;MSQ=118.7;RECLASSIFIED;AC=9132;AN=16898;NFAM=4444
chrX	33190933	33190950	chrX	134234008	134234025	443321	2.02849e+06	+	-	BND	LOW	443321_1	N	N[chrX:134234018[	443321_2	N	]chrX:33190942]N	SVTYPE=BND;POS=33190942;STRANDS=+-:4;CIPOS=-9,8;CIEND=-9,8;CIPOS95=0,0;CIEND95=0,0;MATEID=443321_2;EVENT=443321;SU=4;PE=0;SR=4;ALG=PROD;AF=0.6661;NSAMP=13259;MSQ=91.6;RECLASSIFIED;AC=19481;AN=29246;NFAM=12228	SVTYPE=BND;POS=134234018;STRANDS=+-:4;CIPOS=-9,8;CIEND=-9,8;CIPOS95=0,0;CIEND95=0,0;MATEID=443321_1;EVENT=443321;SECONDARY;SU=4;PE=0;SR=4;ALG=PROD;AF=0.6661;NSAMP=13259;MSQ=91.6;RECLASSIFIED;AC=19481;AN=29246;NFAM=12228
chrX	33235970	33236024	chrX	33236280	33236334	443323	906.87	+	-	BND	LOW	443323_1	N	N[chrX:33236307[	443323_2	N	]chrX:33235996]N	SVTYPE=BND;POS=33235996;STRANDS=+-:8;CIPOS=-26,28;CIEND=-26,28;CIPOS95=0,0;CIEND95=0,0;MATEID=443323_2;EVENT=443323;SU=8;PE=0;SR=8;ALG=PROD;AF=0.0008206;NSAMP=24;MSQ=11.91;RECLASSIFIED;AC=24;AN=29246;NFAM=24	SVTYPE=BND;POS=33236307;STRANDS=+-:8;CIPOS=-26,28;CIEND=-26,28;CIPOS95=0,0;CIEND95=0,0;MATEID=443323_1;EVENT=443323;SECONDARY;SU=8;PE=0;SR=8;ALG=PROD;AF=0.0008206;NSAMP=24;MSQ=11.91;RECLASSIFIED;AC=24;AN=29246;NFAM=24
chrX	33247065	33247083	chrX	33247329	33247347	443324	1691.69	+	-	BND	LOW	443324_1	N	N[chrX:33247339[	443324_2	N	]chrX:33247074]N	SVTYPE=BND;POS=33247074;STRANDS=+-:49;CIPOS=-9,9;CIEND=-9,9;CIPOS95=0,0;CIEND95=0,0;MATEID=443324_2;EVENT=443324;SU=49;PE=0;SR=49;ALG=PROD;AF=0.0003077;NSAMP=9;MSQ=91.02;RECLASSIFIED;AC=9;AN=29246;NFAM=9	SVTYPE=BND;POS=33247339;STRANDS=+-:49;CIPOS=-9,9;CIEND=-9,9;CIPOS95=0,0;CIEND95=0,0;MATEID=443324_1;EVENT=443324;SECONDARY;SU=49;PE=0;SR=49;ALG=PROD;AF=0.0003077;NSAMP=9;MSQ=91.02;RECLASSIFIED;AC=9;AN=29246;NFAM=9
chrX	33253158	33253162	chrX	33254235	33254239	539816	65576.2	-	+	BND	LOW	539816_1	N	]chrX:33254237]N	539816_2	N	N[chrX:33253161[	SVTYPE=BND;POS=33253161;STRANDS=-+:327;CIPOS=-2,2;CIEND=-2,2;CIPOS95=0,0;CIEND95=0,0;MATEID=539816_2;EVENT=539816;SU=327;PE=0;SR=327;ALG=PROD;AF=0.04693;NSAMP=1311;MSQ=41.39;RECLASSIFIED;AC=1372;AN=29232;NFAM=1269	SVTYPE=BND;POS=33254237;STRANDS=-+:327;CIPOS=-2,2;CIEND=-2,2;CIPOS95=0,0;CIEND95=0,0;MATEID=539816_1;EVENT=539816;SECONDARY;SU=327;PE=0;SR=327;ALG=PROD;AF=0.04693;NSAMP=1311;MSQ=41.39;RECLASSIFIED;AC=1372;AN=29232;NFAM=1269
chrX	33253191	33253195	chrX	33254236	33254240	443325	124763.0	+	-	BND	LOW	443325_1	N	N[chrX:33254239[	443325_2	N	]chrX:33253193]N	SVTYPE=BND;POS=33253193;STRANDS=+-:345;CIPOS=-2,2;CIEND=-2,2;CIPOS95=0,0;CIEND95=0,0;MATEID=443325_2;EVENT=443325;SU=345;PE=0;SR=345;ALG=PROD;AF=0.04803;NSAMP=1401;MSQ=74.15;RECLASSIFIED;AC=1404;AN=29230;NFAM=1347	SVTYPE=BND;POS=33254239;STRANDS=+-:345;CIPOS=-2,2;CIEND=-2,2;CIPOS95=0,0;CIEND95=0,0;MATEID=443325_1;EVENT=443325;SECONDARY;SU=345;PE=0;SR=345;ALG=PROD;AF=0.04803;NSAMP=1401;MSQ=74.15;RECLASSIFIED;AC=1404;AN=29230;NFAM=1347
chrX	33304270	33304634	chrX	34424014	34424490	443327	942.53	+	-	BND	LOW	443327_1	N	N[chrX:34424486[	443327_2	N	]chrX:33304300]N	SVTYPE=BND;POS=33304300;STRANDS=+-:40;IMPRECISE;CIPOS=-30,334;CIEND=-471,5;CIPOS95=-30,34;CIEND95=-130,5;MATEID=443327_2;EVENT=443327;SU=40;PE=40;SR=0;ALG=PROD;AF=0.0002052;NSAMP=6;MSQ=79.03;RECLASSIFIED;AC=6;AN=29246;NFAM=6	SVTYPE=BND;POS=34424486;STRANDS=+-:40;IMPRECISE;CIPOS=-471,5;CIEND=-30,334;CIPOS95=-130,5;CIEND95=-30,34;MATEID=443327_1;EVENT=443327;SECONDARY;SU=40;PE=40;SR=0;ALG=PROD;AF=0.0002052;NSAMP=6;MSQ=79.03;RECLASSIFIED;AC=6;AN=29246;NFAM=6
chrX	33362318	33362736	chrX	33366472	33366894	610065	57.88	-	-	BND	LOW	610065_1	N	[chrX:33366866[N	610065_2	N	[chrX:33362708[N	SVTYPE=BND;POS=33362708;STRANDS=--:14;IMPRECISE;CIPOS=-389,29;CIEND=-393,29;CIPOS95=-59,29;CIEND95=-59,29;MATEID=610065_2;EVENT=610065;SU=14;PE=14;SR=0;ALG=PROD;AF=6.839e-05;NSAMP=2;MSQ=12.14;AC=2;AN=29246;NFAM=2	SVTYPE=BND;POS=33366866;STRANDS=--:14;IMPRECISE;CIPOS=-393,29;CIEND=-389,29;CIPOS95=-59,29;CIEND95=-59,29;MATEID=610065_1;EVENT=610065;SECONDARY;SU=14;PE=14;SR=0;ALG=PROD;AF=6.839e-05;NSAMP=2;MSQ=12.14;AC=2;AN=29246;NFAM=2
chrX	33362914	33363025	chrX	33367016	33367113	610064	304.6	+	+	BND	LOW	610064_1	N	N]chrX:33367046]	610064_2	N	N]chrX:33362944]	SVTYPE=BND;POS=33362944;STRANDS=++:49;IMPRECISE;CIPOS=-30,81;CIEND=-30,67;CIPOS95=-8,8;CIEND95=-6,6;MATEID=610064_2;EVENT=610064;SU=49;PE=49;SR=0;ALG=PROD;AF=0.0002735;NSAMP=8;MSQ=23.9;AC=8;AN=29246;NFAM=8	SVTYPE=BND;POS=33367046;STRANDS=++:49;IMPRECISE;CIPOS=-30,67;CIEND=-30,81;CIPOS95=-6,6;CIEND95=-8,8;MATEID=610064_1;EVENT=610064;SECONDARY;SU=49;PE=49;SR=0;ALG=PROD;AF=0.0002735;NSAMP=8;MSQ=23.9;AC=8;AN=29246;NFAM=8
chrX	33399454	33399457	chrX	33399643	33399646	443330	8541.2	+	-	BND	PASS	443330_1	N	N[chrX:33399646[	443330_2	N	]chrX:33399455]N	SVTYPE=BND;POS=33399455;STRANDS=+-:261;CIPOS=-1,2;CIEND=-2,1;CIPOS95=0,0;CIEND95=0,0;MATEID=443330_2;EVENT=443330;SU=261;PE=6;SR=255;ALG=PROD;AF=0.0004106;NSAMP=10;MSQ=274.62;RECLASSIFIED;AC=12;AN=29226;NFAM=10	SVTYPE=BND;POS=33399646;STRANDS=+-:261;CIPOS=-2,1;CIEND=-1,2;CIPOS95=0,0;CIEND95=0,0;MATEID=443330_1;EVENT=443330;SECONDARY;SU=261;PE=6;SR=255;ALG=PROD;AF=0.0004106;NSAMP=10;MSQ=274.62;RECLASSIFIED;AC=12;AN=29226;NFAM=10
chrX	33400265	33400284	chrX	33400621	33400640	443331	1205.93	+	-	BND	LOW	443331_1	N	N[chrX:33400632[	443331_2	N	]chrX:33400275]N	SVTYPE=BND;POS=33400275;STRANDS=+-:5;CIPOS=-10,9;CIEND=-10,9;CIPOS95=0,0;CIEND95=0,0;MATEID=443331_2;EVENT=443331;SU=5;PE=0;SR=5;ALG=PROD;AF=0.001368;NSAMP=40;MSQ=16.64;RECLASSIFIED;AC=40;AN=29236;NFAM=40	SVTYPE=BND;POS=33400632;STRANDS=+-:5;CIPOS=-10,9;CIEND=-10,9;CIPOS95=0,0;CIEND95=0,0;MATEID=443331_1;EVENT=443331;SECONDARY;SU=5;PE=0;SR=5;ALG=PROD;AF=0.001368;NSAMP=40;MSQ=16.64;RECLASSIFIED;AC=40;AN=29236;NFAM=40
chrX	33400337	33400346	chrX	33400420	33400427	443332	3858.45	+	-	BND	PASS	443332_1	N	N[chrX:33400425[	443332_2	N	]chrX:33400342]N	SVTYPE=BND;POS=33400342;STRANDS=+-:99;CIPOS=-5,4;CIEND=-4,3;CIPOS95=0,0;CIEND95=0,0;MATEID=443332_2;EVENT=443332;SU=99;PE=2;SR=97;ALG=PROD;AF=6.842e-05;NSAMP=1;MSQ=354.51;RECLASSIFIED;AC=2;AN=29230;NFAM=1	SVTYPE=BND;POS=33400425;STRANDS=+-:99;CIPOS=-4,3;CIEND=-5,4;CIPOS95=0,0;CIEND95=0,0;MATEID=443332_1;EVENT=443332;SECONDARY;SU=99;PE=2;SR=97;ALG=PROD;AF=6.842e-05;NSAMP=1;MSQ=354.51;RECLASSIFIED;AC=2;AN=29230;NFAM=1
chrX	33426762	33426781	chrX	33427257	33427261	443336	1337.67	+	-	BND	LOW	443336_1	N	N[chrX:33427261[	443336_2	N	]chrX:33426772]N	SVTYPE=BND;POS=33426772;STRANDS=+-:22;CIPOS=-10,9;CIEND=-3,1;CIPOS95=0,0;CIEND95=0,0;MATEID=443336_2;EVENT=443336;SU=22;PE=9;SR=13;ALG=PROD;AF=0.0006156;NSAMP=17;MSQ=64.23;RECLASSIFIED;AC=18;AN=29242;NFAM=17	SVTYPE=BND;POS=33427261;STRANDS=+-:22;CIPOS=-3,1;CIEND=-10,9;CIPOS95=0,0;CIEND95=0,0;MATEID=443336_1;EVENT=443336;SECONDARY;SU=22;PE=9;SR=13;ALG=PROD;AF=0.0006156;NSAMP=17;MSQ=64.23;RECLASSIFIED;AC=18;AN=29242;NFAM=17
chrX	33430667	33430674	chrX	33430743	33430750	443337	3232.29	+	-	BND	PASS	443337_1	N	N[chrX:33430748[	443337_2	N	]chrX:33430671]N	SVTYPE=BND;POS=33430671;STRANDS=+-:102;CIPOS=-4,3;CIEND=-4,3;CIPOS95=0,0;CIEND95=0,0;MATEID=443337_2;EVENT=443337;SU=102;PE=0;SR=102;ALG=PROD;AF=6.839e-05;NSAMP=1;MSQ=265.9;RECLASSIFIED;AC=2;AN=29246;NFAM=1	SVTYPE=BND;POS=33430748;STRANDS=+-:102;CIPOS=-4,3;CIEND=-4,3;CIPOS95=0,0;CIEND95=0,0;MATEID=443337_1;EVENT=443337;SECONDARY;SU=102;PE=0;SR=102;ALG=PROD;AF=6.839e-05;NSAMP=1;MSQ=265.9;RECLASSIFIED;AC=2;AN=29246;NFAM=1
chrX	33452084	33452085	chrX	33452137	33452138	443338	31613.7	+	-	BND	LOW	443338_1	N	N[chrX:33452138[	443338_2	N	]chrX:33452085]N	SVTYPE=BND;POS=33452085;STRANDS=+-:888;CIPOS=-1,0;CIEND=0,1;CIPOS95=0,0;CIEND95=0,0;MATEID=443338_2;EVENT=443338;SU=888;PE=7;SR=881;ALG=PROD;AF=0.006428;NSAMP=153;MSQ=171.61;RECLASSIFIED;AC=188;AN=29246;NFAM=146	SVTYPE=BND;POS=33452138;STRANDS=+-:888;CIPOS=0,1;CIEND=-1,0;CIPOS95=0,0;CIEND95=0,0;MATEID=443338_1;EVENT=443338;SECONDARY;SU=888;PE=7;SR=881;ALG=PROD;AF=0.006428;NSAMP=153;MSQ=171.61;RECLASSIFIED;AC=188;AN=29246;NFAM=146
chrX	33508441	33508805	chrX	33636308	33636499	539817	680.48	-	+	BND	LOW	539817_1	N	]chrX:33636336]N	539817_2	N	N[chrX:33508796[	SVTYPE=BND;POS=33508796;STRANDS=-+:77;IMPRECISE;CIPOS=-354,10;CIEND=-28,163;CIPOS95=-38,10;CIEND95=-7,7;MATEID=539817_2;EVENT=539817;SU=77;PE=77;SR=0;ALG=PROD;AF=0.0006155;NSAMP=18;MSQ=34.7;RECLASSIFIED;AC=18;AN=29246;NFAM=18	SVTYPE=BND;POS=33636336;STRANDS=-+:77;IMPRECISE;CIPOS=-28,163;CIEND=-354,10;CIPOS95=-7,7;CIEND95=-38,10;MATEID=539817_1;EVENT=539817;SECONDARY;SU=77;PE=77;SR=0;ALG=PROD;AF=0.0006155;NSAMP=18;MSQ=34.7;RECLASSIFIED;AC=18;AN=29246;NFAM=18
chrX	33509004	33509348	chrX	33636346	33636417	443341	1653.12	+	-	BND	LOW	443341_1	N	N[chrX:33636372[	443341_2	N	]chrX:33509016]N	SVTYPE=BND;POS=33509016;STRANDS=+-:134;IMPRECISE;CIPOS=-12,332;CIEND=-25,46;CIPOS95=-12,19;CIEND95=-3,3;MATEID=443341_2;EVENT=443341;SU=134;PE=134;SR=0;ALG=PROD;AF=0.0008206;NSAMP=24;MSQ=65.17;RECLASSIFIED;AC=24;AN=29246;NFAM=24	SVTYPE=BND;POS=33636372;STRANDS=+-:134;IMPRECISE;CIPOS=-25,46;CIEND=-12,332;CIPOS95=-3,3;CIEND95=-12,19;MATEID=443341_1;EVENT=443341;SECONDARY;SU=134;PE=134;SR=0;ALG=PROD;AF=0.0008206;NSAMP=24;MSQ=65.17;RECLASSIFIED;AC=24;AN=29246;NFAM=24
chrX	33525185	33525338	chrX	33525253	33525383	443342	130433.0	+	-	BND	LOW	443342_1	N	N[chrX:33525318[	443342_2	N	]chrX:33525235]N	SVTYPE=BND;POS=33525235;STRANDS=+-:3322;IMPRECISE;CIPOS=-50,103;CIEND=-64,66;CIPOS95=-1,1;CIEND95=-3,3;MATEID=443342_2;EVENT=443342;SU=3322;PE=18;SR=3304;ALG=SUM;AF=0.02554;NSAMP=487;MSQ=196.51;RECLASSIFIED;AC=736;AN=28822;NFAM=465	SVTYPE=BND;POS=33525318;STRANDS=+-:3322;IMPRECISE;CIPOS=-64,66;CIEND=-50,103;CIPOS95=-3,3;CIEND95=-1,1;MATEID=443342_1;EVENT=443342;SECONDARY;SU=3322;PE=18;SR=3304;ALG=SUM;AF=0.02554;NSAMP=487;MSQ=196.51;RECLASSIFIED;AC=736;AN=28822;NFAM=465
chrX	33528477	33528496	chrX	34134631	34134645	539818	555.31	-	+	DUP	PASS	539818	N	<DUP>	.	.	.	SVTYPE=DUP;POS=33528487;SVLEN=606149;END=34134636;STRANDS=-+:24;IMPRECISE;CIPOS=-10,9;CIEND=-5,9;CIPOS95=-1,0;CIEND95=0,1;SU=24;PE=21;SR=3;ALG=PROD;AF=0.0001026;NSAMP=2;MSQ=244.07;AC=3;AN=29246;NFAM=2	.
chrX	33555152	33555159	chrX	33555305	33555312	443343	396.73	+	-	DEL	PASS	443343	N	<DEL>	.	.	.	SVTYPE=DEL;POS=33555156;SVLEN=-153;END=33555309;STRANDS=+-:9;CIPOS=-4,3;CIEND=-4,3;CIPOS95=0,0;CIEND95=0,0;SU=9;PE=0;SR=9;ALG=PROD;AF=6.845e-05;NSAMP=1;MSQ=354.51;AC=2;AN=29220;NFAM=1	.
chrX	33580408	33580465	chrX	33580795	33580849	443346	822.47	+	-	BND	LOW	443346_1	N	N[chrX:33580826[	443346_2	N	]chrX:33580437]N	SVTYPE=BND;POS=33580437;STRANDS=+-:9;CIPOS=-29,28;CIEND=-30,24;CIPOS95=0,0;CIEND95=0,0;MATEID=443346_2;EVENT=443346;SU=9;PE=0;SR=9;ALG=PROD;AF=0.000889;NSAMP=26;MSQ=17.82;RECLASSIFIED;AC=26;AN=29246;NFAM=26	SVTYPE=BND;POS=33580826;STRANDS=+-:9;CIPOS=-30,24;CIEND=-29,28;CIPOS95=0,0;CIEND95=0,0;MATEID=443346_1;EVENT=443346;SECONDARY;SU=9;PE=0;SR=9;ALG=PROD;AF=0.000889;NSAMP=26;MSQ=17.82;RECLASSIFIED;AC=26;AN=29246;NFAM=26
chrX	33598168	33598359	chrX	34313891	34314174	610070	11338.7	-	-	BND	LOW	610070_1	N	[chrX:34314165[N	610070_2	N	[chrX:33598343[N	SVTYPE=BND;POS=33598343;STRANDS=--:306;IMPRECISE;CIPOS=-174,17;CIEND=-273,10;CIPOS95=-7,7;CIEND95=-10,10;MATEID=610070_2;EVENT=610070;SU=306;PE=306;SR=0;ALG=PROD;AF=0.005026;NSAMP=147;MSQ=49.24;AC=147;AN=29246;NFAM=145	SVTYPE=BND;POS=34314165;STRANDS=--:306;IMPRECISE;CIPOS=-273,10;CIEND=-174,17;CIPOS95=-10,10;CIEND95=-7,7;MATEID=610070_1;EVENT=610070;SECONDARY;SU=306;PE=306;SR=0;ALG=PROD;AF=0.005026;NSAMP=147;MSQ=49.24;AC=147;AN=29246;NFAM=145
chrX	33598308	33598473	chrX	34314380	34314642	610069	15815.8	+	+	BND	LOW	610069_1	N	N]chrX:34314390]	610069_2	N	N]chrX:33598318]	SVTYPE=BND;POS=33598318;STRANDS=++:483;IMPRECISE;CIPOS=-10,155;CIEND=-10,252;CIPOS95=-2,2;CIEND95=-8,8;MATEID=610069_2;EVENT=610069;SU=483;PE=483;SR=0;ALG=PROD;AF=0.006223;NSAMP=182;MSQ=54.28;AC=182;AN=29246;NFAM=178	SVTYPE=BND;POS=34314390;STRANDS=++:483;IMPRECISE;CIPOS=-10,252;CIEND=-10,155;CIPOS95=-8,8;CIEND95=-2,2;MATEID=610069_1;EVENT=610069;SECONDARY;SU=483;PE=483;SR=0;ALG=PROD;AF=0.006223;NSAMP=182;MSQ=54.28;AC=182;AN=29246;NFAM=178
chrX	33627013	33627020	chrX	33691920	33691928	539820	309.42	-	+	DUP	PASS	539820	N	<DUP>	.	.	.	SVTYPE=DUP;POS=33627018;SVLEN=64906;END=33691924;STRANDS=-+:16;CIPOS=-5,2;CIEND=-4,4;CIPOS95=0,0;CIEND95=0,0;SU=16;PE=9;SR=7;ALG=PROD;AF=6.839e-05;NSAMP=1;MSQ=202.51;AC=2;AN=29246;NFAM=1	.
chrX	33643216	33643235	chrX	33910822	33910841	539821	365.92	-	+	DUP	PASS	539821	N	<DUP>	.	.	.	SVTYPE=DUP;POS=33643226;SVLEN=267606;END=33910832;STRANDS=-+:25;CIPOS=-10,9;CIEND=-10,9;CIPOS95=0,0;CIEND95=0,0;SU=25;PE=14;SR=11;ALG=PROD;AF=3.419e-05;NSAMP=1;MSQ=300.93;AC=1;AN=29246;NFAM=1	.
chrX	33661235	33661238	chrX	34038010	34038028	443347	1506.08	+	-	BND	PASS	443347_1	N	N[chrX:34038021[	443347_2	N	]chrX:33661237]N	SVTYPE=BND;POS=33661237;STRANDS=+-:54;CIPOS=-2,1;CIEND=-10,8;CIPOS95=0,0;CIEND95=0,0;MATEID=443347_2;EVENT=443347;SU=54;PE=37;SR=17;ALG=PROD;AF=3.42e-05;NSAMP=1;MSQ=1442.09;RECLASSIFIED;AC=1;AN=29242;NFAM=1	SVTYPE=BND;POS=34038021;STRANDS=+-:54;CIPOS=-10,8;CIEND=-2,1;CIPOS95=0,0;CIEND95=0,0;MATEID=443347_1;EVENT=443347;SECONDARY;SU=54;PE=37;SR=17;ALG=PROD;AF=3.42e-05;NSAMP=1;MSQ=1442.09;RECLASSIFIED;AC=1;AN=29242;NFAM=1
chrX	33681246	33681255	chrX	33708815	33708824	610071	145.8	-	-	BND	LOW	610071_1	N	[chrX:33708822[N	610071_2	N	[chrX:33681253[N	SVTYPE=BND;POS=33681253;STRANDS=--:13;CIPOS=-6,3;CIEND=-6,3;CIPOS95=0,0;CIEND95=0,0;MATEID=610071_2;EVENT=610071;SU=13;PE=7;SR=6;ALG=PROD;AF=3.42e-05;NSAMP=1;MSQ=80.46;AC=1;AN=29238;NFAM=1	SVTYPE=BND;POS=33708822;STRANDS=--:13;CIPOS=-6,3;CIEND=-6,3;CIPOS95=0,0;CIEND95=0,0;MATEID=610071_1;EVENT=610071;SECONDARY;SU=13;PE=7;SR=6;ALG=PROD;AF=3.42e-05;NSAMP=1;MSQ=80.46;AC=1;AN=29238;NFAM=1
chrX	33691720	33691720	chrX	33691918	33691918	443348	750216.0	+	-	DEL	PASS	443348	N	<DEL>	.	.	.	SVTYPE=DEL;POS=33691720;SVLEN=-198;END=33691918;STRANDS=+-:23185;CIPOS=0,0;CIEND=0,0;CIPOS95=0,0;CIEND95=0,0;SU=23185;PE=556;SR=22629;ALG=PROD;AF=0.06394;NSAMP=1368;MSQ=358.53;MEDGQR=3.81;Q10GQR=3.64;AC=1870;AN=29246;NFAM=1290	.
chrX	33694717	33694733	chrX	33695152	33695196	443350	3301.56	+	-	BND	LOW	443350_1	N	N[chrX:33695176[	443350_2	N	]chrX:33694727]N	SVTYPE=BND;POS=33694727;STRANDS=+-:61;CIPOS=-10,6;CIEND=-23,21;CIPOS95=0,0;CIEND95=0,0;MATEID=443350_2;EVENT=443350;SU=61;PE=14;SR=47;ALG=PROD;AF=0.0004103;NSAMP=12;MSQ=16.79;RECLASSIFIED;AC=12;AN=29246;NFAM=12	SVTYPE=BND;POS=33695176;STRANDS=+-:61;CIPOS=-23,21;CIEND=-10,6;CIPOS95=0,0;CIEND95=0,0;MATEID=443350_1;EVENT=443350;SECONDARY;SU=61;PE=14;SR=47;ALG=PROD;AF=0.0004103;NSAMP=12;MSQ=16.79;RECLASSIFIED;AC=12;AN=29246;NFAM=12
chrX	33708367	33708372	chrX	33721122	33721141	610072	243.43	+	+	BND	LOW	610072_1	N	N]chrX:33721132]	610072_2	N	N]chrX:33708370]	SVTYPE=BND;POS=33708370;STRANDS=++:21;CIPOS=-3,2;CIEND=-10,9;CIPOS95=0,0;CIEND95=0,0;MATEID=610072_2;EVENT=610072;SU=21;PE=10;SR=11;ALG=PROD;AF=3.419e-05;NSAMP=1;MSQ=242.27;AC=1;AN=29246;NFAM=1	SVTYPE=BND;POS=33721132;STRANDS=++:21;CIPOS=-10,9;CIEND=-3,2;CIPOS95=0,0;CIEND95=0,0;MATEID=610072_1;EVENT=610072;SECONDARY;SU=21;PE=10;SR=11;ALG=PROD;AF=3.419e-05;NSAMP=1;MSQ=242.27;AC=1;AN=29246;NFAM=1
chrX	33749956	33749973	chrX	33750265	33750302	443351	974.2	+	-	BND	LOW	443351_1	N	N[chrX:33750295[	443351_2	N	]chrX:33749965]N	SVTYPE=BND;POS=33749965;STRANDS=+-:24;CIPOS=-9,8;CIEND=-29,8;CIPOS95=0,0;CIEND95=0,0;MATEID=443351_2;EVENT=443351;SU=24;PE=0;SR=24;ALG=PROD;AF=0.001128;NSAMP=33;MSQ=20.06;RECLASSIFIED;AC=33;AN=29246;NFAM=33	SVTYPE=BND;POS=33750295;STRANDS=+-:24;CIPOS=-29,8;CIEND=-9,8;CIPOS95=0,0;CIEND95=0,0;MATEID=443351_1;EVENT=443351;SECONDARY;SU=24;PE=0;SR=24;ALG=PROD;AF=0.001128;NSAMP=33;MSQ=20.06;RECLASSIFIED;AC=33;AN=29246;NFAM=33
chrX	33771534	33771583	chrX	33771603	33771652	443353	459.11	+	-	BND	LOW	443353_1	N	N[chrX:33771629[	443353_2	N	]chrX:33771559]N	SVTYPE=BND;POS=33771559;STRANDS=+-:15;CIPOS=-25,24;CIEND=-25,24;CIPOS95=0,0;CIEND95=0,0;MATEID=443353_2;EVENT=443353;SU=15;PE=0;SR=15;ALG=PROD;AF=6.843e-05;NSAMP=2;MSQ=194.75;RECLASSIFIED;AC=2;AN=29226;NFAM=2	SVTYPE=BND;POS=33771629;STRANDS=+-:15;CIPOS=-25,24;CIEND=-25,24;CIPOS95=0,0;CIEND95=0,0;MATEID=443353_1;EVENT=443353;SECONDARY;SU=15;PE=0;SR=15;ALG=PROD;AF=6.843e-05;NSAMP=2;MSQ=194.75;RECLASSIFIED;AC=2;AN=29226;NFAM=2
chrX	33793102	33793121	chrX	33793440	33793456	443355	777.75	+	-	BND	LOW	443355_1	N	N[chrX:33793448[	443355_2	N	]chrX:33793112]N	SVTYPE=BND;POS=33793112;STRANDS=+-:17;CIPOS=-10,9;CIEND=-7,9;CIPOS95=0,0;CIEND95=0,0;MATEID=443355_2;EVENT=443355;SU=17;PE=4;SR=13;ALG=PROD;AF=0.0005129;NSAMP=15;MSQ=15.58;RECLASSIFIED;AC=15;AN=29246;NFAM=15	SVTYPE=BND;POS=33793448;STRANDS=+-:17;CIPOS=-7,9;CIEND=-10,9;CIPOS95=0,0;CIEND95=0,0;MATEID=443355_1;EVENT=443355;SECONDARY;SU=17;PE=4;SR=13;ALG=PROD;AF=0.0005129;NSAMP=15;MSQ=15.58;RECLASSIFIED;AC=15;AN=29246;NFAM=15
chrX	33795180	33795230	chrX	33795437	33795486	443356	4861.62	+	-	BND	PASS	443356_1	N	N[chrX:33795463[	443356_2	N	]chrX:33795206]N	SVTYPE=BND;POS=33795206;STRANDS=+-:84;CIPOS=-26,24;CIEND=-25,24;CIPOS95=0,0;CIEND95=0,0;MATEID=443356_2;EVENT=443356;SU=84;PE=10;SR=74;ALG=PROD;AF=0.0004105;NSAMP=9;MSQ=372.07;RECLASSIFIED;AC=12;AN=29236;NFAM=9	SVTYPE=BND;POS=33795463;STRANDS=+-:84;CIPOS=-25,24;CIEND=-26,24;CIPOS95=0,0;CIEND95=0,0;MATEID=443356_1;EVENT=443356;SECONDARY;SU=84;PE=10;SR=74;ALG=PROD;AF=0.0004105;NSAMP=9;MSQ=372.07;RECLASSIFIED;AC=12;AN=29236;NFAM=9
chrX	33838153	33838157	chrX	33839109	33839115	539823	2644.73	-	+	BND	LOW	539823_1	N	]chrX:33839112]N	539823_2	N	N[chrX:33838157[	SVTYPE=BND;POS=33838157;STRANDS=-+:261;CIPOS=-3,1;CIEND=-3,3;CIPOS95=0,0;CIEND95=0,0;MATEID=539823_2;EVENT=539823;SU=261;PE=138;SR=123;ALG=PROD;AF=0.0004445;NSAMP=12;MSQ=212.13;RECLASSIFIED;AC=13;AN=29246;NFAM=11	SVTYPE=BND;POS=33839112;STRANDS=-+:261;CIPOS=-3,3;CIEND=-3,1;CIPOS95=0,0;CIEND95=0,0;MATEID=539823_1;EVENT=539823;SECONDARY;SU=261;PE=138;SR=123;ALG=PROD;AF=0.0004445;NSAMP=12;MSQ=212.13;RECLASSIFIED;AC=13;AN=29246;NFAM=11
chrX	33842735	33842754	chrX	33842940	33842959	443360	534.44	+	-	BND	LOW	443360_1	N	N[chrX:33842951[	443360_2	N	]chrX:33842745]N	SVTYPE=BND;POS=33842745;STRANDS=+-:13;CIPOS=-10,9;CIEND=-10,9;CIPOS95=0,0;CIEND95=0,0;MATEID=443360_2;EVENT=443360;SU=13;PE=0;SR=13;ALG=PROD;AF=0.0003419;NSAMP=10;MSQ=50.87;RECLASSIFIED;AC=10;AN=29246;NFAM=10	SVTYPE=BND;POS=33842951;STRANDS=+-:13;CIPOS=-10,9;CIEND=-10,9;CIPOS95=0,0;CIEND95=0,0;MATEID=443360_1;EVENT=443360;SECONDARY;SU=13;PE=0;SR=13;ALG=PROD;AF=0.0003419;NSAMP=10;MSQ=50.87;RECLASSIFIED;AC=10;AN=29246;NFAM=10
chrX	33847125	33847138	chrX	33847478	33847497	539824	299.47	-	+	DUP	PASS	539824	N	<DUP>	.	.	.	SVTYPE=DUP;POS=33847133;SVLEN=355;END=33847488;STRANDS=-+:9;CIPOS=-8,5;CIEND=-10,9;CIPOS95=0,0;CIEND95=0,0;SU=9;PE=4;SR=5;ALG=PROD;AF=0.0001368;NSAMP=4;MSQ=44.27;AC=4;AN=29246;NFAM=4	.
chrX	33887491	33887502	chrX	33887789	33887800	443363	138.01	+	-	BND	LOW	443363_1	N	N[chrX:33887796[	443363_2	N	]chrX:33887497]N	SVTYPE=BND;POS=33887497;STRANDS=+-:6;CIPOS=-6,5;CIEND=-6,5;CIPOS95=0,0;CIEND95=0,0;MATEID=443363_2;EVENT=443363;SU=6;PE=0;SR=6;ALG=PROD;AF=0.0003077;NSAMP=9;MSQ=10.23;RECLASSIFIED;AC=9;AN=29246;NFAM=9	SVTYPE=BND;POS=33887796;STRANDS=+-:6;CIPOS=-6,5;CIEND=-6,5;CIPOS95=0,0;CIEND95=0,0;MATEID=443363_1;EVENT=443363;SECONDARY;SU=6;PE=0;SR=6;ALG=PROD;AF=0.0003077;NSAMP=9;MSQ=10.23;RECLASSIFIED;AC=9;AN=29246;NFAM=9
chrX	33893184	33893184	chrX	33893260	33893260	443364	183941.0	+	-	BND	PASS	443364_1	N	N[chrX:33893261[	443364_2	N	]chrX:33893184]N	SVTYPE=BND;POS=33893184;STRANDS=+-:5780;CIPOS=0,0;CIEND=0,0;CIPOS95=0,0;CIEND95=0,0;MATEID=443364_2;EVENT=443364;SU=5780;PE=32;SR=5748;ALG=PROD;AF=0.01805;NSAMP=382;MSQ=291.3;RECLASSIFIED;AC=528;AN=29246;NFAM=371	SVTYPE=BND;POS=33893261;STRANDS=+-:5780;CIPOS=0,0;CIEND=0,0;CIPOS95=0,0;CIEND95=0,0;MATEID=443364_1;EVENT=443364;SECONDARY;SU=5780;PE=32;SR=5748;ALG=PROD;AF=0.01805;NSAMP=382;MSQ=291.3;RECLASSIFIED;AC=528;AN=29246;NFAM=371
chrX	33918315	33919034	chrX	40002272	40002612	610075	132.64	-	-	BND	LOW	610075_1	N	[chrX:40002604[N	610075_2	N	[chrX:33919026[N	SVTYPE=BND;POS=33919026;STRANDS=--:5;IMPRECISE;CIPOS=-710,9;CIEND=-331,9;CIPOS95=-160,1;CIEND95=-110,2;MATEID=610075_2;EVENT=610075;SU=5;PE=5;SR=0;ALG=PROD;AF=0.000171;NSAMP=5;MSQ=26.02;AC=5;AN=29246;NFAM=5	SVTYPE=BND;POS=40002604;STRANDS=--:5;IMPRECISE;CIPOS=-331,9;CIEND=-710,9;CIPOS95=-110,2;CIEND95=-160,1;MATEID=610075_1;EVENT=610075;SECONDARY;SU=5;PE=5;SR=0;ALG=PROD;AF=0.000171;NSAMP=5;MSQ=26.02;AC=5;AN=29246;NFAM=5
chrX	33919030	33919049	chrX	33919083	33919102	443367	9480.2	+	-	BND	LOW	443367_1	N	N[chrX:33919094[	443367_2	N	]chrX:33919040]N	SVTYPE=BND;POS=33919040;STRANDS=+-:4;IMPRECISE;CIPOS=-10,9;CIEND=-10,9;CIPOS95=-1,1;CIEND95=-1,1;MATEID=443367_2;EVENT=443367;SU=4;PE=1;SR=3;ALG=PROD;AF=0.0005882;NSAMP=14;MSQ=78.66;RECLASSIFIED;AC=17;AN=28904;NFAM=14	SVTYPE=BND;POS=33919094;STRANDS=+-:4;IMPRECISE;CIPOS=-10,9;CIEND=-10,9;CIPOS95=-1,1;CIEND95=-1,1;MATEID=443367_1;EVENT=443367;SECONDARY;SU=4;PE=1;SR=3;ALG=PROD;AF=0.0005882;NSAMP=14;MSQ=78.66;RECLASSIFIED;AC=17;AN=28904;NFAM=14
chrX	33938324	33938343	chrX	33955376	33955381	539826	231.73	-	+	DUP	PASS	539826	N	<DUP>	.	.	.	SVTYPE=DUP;POS=33938334;SVLEN=17045;END=33955379;STRANDS=-+:18;CIPOS=-10,9;CIEND=-3,2;CIPOS95=0,0;CIEND95=0,0;SU=18;PE=7;SR=11;ALG=PROD;AF=3.42e-05;NSAMP=1;MSQ=162.98;AC=1;AN=29244;NFAM=1	.
chrX	33940324	33940343	chrX	33940797	33940816	443368	496.51	+	-	BND	LOW	443368_1	N	N[chrX:33940808[	443368_2	N	]chrX:33940334]N	SVTYPE=BND;POS=33940334;STRANDS=+-:4;IMPRECISE;CIPOS=-10,9;CIEND=-10,9;CIPOS95=-1,1;CIEND95=-1,1;MATEID=443368_2;EVENT=443368;SU=4;PE=2;SR=2;ALG=PROD;AF=0.0003761;NSAMP=11;MSQ=9.92;RECLASSIFIED;AC=11;AN=29246;NFAM=11	SVTYPE=BND;POS=33940808;STRANDS=+-:4;IMPRECISE;CIPOS=-10,9;CIEND=-10,9;CIPOS95=-1,1;CIEND95=-1,1;MATEID=443368_1;EVENT=443368;SECONDARY;SU=4;PE=2;SR=2;ALG=PROD;AF=0.0003761;NSAMP=11;MSQ=9.92;RECLASSIFIED;AC=11;AN=29246;NFAM=11
chrX	33949439	33949456	chrX	33949595	33949612	539827	2921.56	-	+	BND	LOW	539827_1	N	]chrX:33949604]N	539827_2	N	N[chrX:33949449[	SVTYPE=BND;POS=33949449;STRANDS=-+:4;CIPOS=-9,8;CIEND=-9,8;CIPOS95=0,0;CIEND95=0,0;MATEID=539827_2;EVENT=539827;SU=4;PE=0;SR=4;ALG=PROD;AF=0.001368;NSAMP=39;MSQ=68.23;RECLASSIFIED;AC=40;AN=29246;NFAM=38	SVTYPE=BND;POS=33949604;STRANDS=-+:4;CIPOS=-9,8;CIEND=-9,8;CIPOS95=0,0;CIEND95=0,0;MATEID=539827_1;EVENT=539827;SECONDARY;SU=4;PE=0;SR=4;ALG=PROD;AF=0.001368;NSAMP=39;MSQ=68.23;RECLASSIFIED;AC=40;AN=29246;NFAM=38
chrX	33957106	33957111	chrX	33957529	33957532	443370	11568.7	+	-	BND	LOW	443370_1	N	N[chrX:33957532[	443370_2	N	]chrX:33957109]N	SVTYPE=BND;POS=33957109;STRANDS=+-:321;CIPOS=-3,2;CIEND=-2,1;CIPOS95=0,0;CIEND95=0,0;MATEID=443370_2;EVENT=443370;SU=321;PE=128;SR=193;ALG=PROD;AF=0.001641;NSAMP=43;MSQ=236.98;RECLASSIFIED;AC=48;AN=29242;NFAM=43	SVTYPE=BND;POS=33957532;STRANDS=+-:321;CIPOS=-2,1;CIEND=-3,2;CIPOS95=0,0;CIEND95=0,0;MATEID=443370_1;EVENT=443370;SECONDARY;SU=321;PE=128;SR=193;ALG=PROD;AF=0.001641;NSAMP=43;MSQ=236.98;RECLASSIFIED;AC=48;AN=29242;NFAM=43
chrX	34001229	34001243	chrX	34074763	34074781	443373	531.83	+	-	DEL	PASS	443373	N	<DEL>	.	.	.	SVTYPE=DEL;POS=34001235;SVLEN=-73538;END=34074773;STRANDS=+-:15;IMPRECISE;CIPOS=-6,8;CIEND=-10,8;CIPOS95=0,0;CIEND95=-1,0;SU=15;PE=11;SR=4;ALG=PROD;AF=6.839e-05;NSAMP=1;MSQ=531.76;AC=2;AN=29246;NFAM=1	.
chrX	34006733	34006780	chrX	34006823	34006869	443374	8192.7	+	-	BND	PASS	443374_1	N	N[chrX:34006847[	443374_2	N	]chrX:34006757]N	SVTYPE=BND;POS=34006757;STRANDS=+-:197;CIPOS=-24,23;CIEND=-23,23;CIPOS95=0,0;CIEND95=0,0;MATEID=443374_2;EVENT=443374;SU=197;PE=0;SR=197;ALG=PROD;AF=0.001643;NSAMP=24;MSQ=338.53;RECLASSIFIED;AC=48;AN=29214;NFAM=24	SVTYPE=BND;POS=34006847;STRANDS=+-:197;CIPOS=-23,23;CIEND=-24,23;CIPOS95=0,0;CIEND95=0,0;MATEID=443374_1;EVENT=443374;SECONDARY;SU=197;PE=0;SR=197;ALG=PROD;AF=0.001643;NSAMP=24;MSQ=338.53;RECLASSIFIED;AC=48;AN=29214;NFAM=24
chrX	34018093	34018097	chrX	34019304	34019323	539829	472.83	-	+	DUP	PASS	539829	N	<DUP>	.	.	.	SVTYPE=DUP;POS=34018096;SVLEN=1218;END=34019314;STRANDS=-+:30;CIPOS=-3,1;CIEND=-10,9;CIPOS95=0,0;CIEND95=0,0;SU=30;PE=19;SR=11;ALG=PROD;AF=6.839e-05;NSAMP=1;MSQ=394.6;AC=2;AN=29244;NFAM=1	.
chrX	34041583	34041583	chrX	34041648	34041648	443378	26069.0	+	-	BND	PASS	443378_1	N	N[chrX:34041649[	443378_2	N	]chrX:34041583]N	SVTYPE=BND;POS=34041583;STRANDS=+-:894;CIPOS=0,0;CIEND=0,0;CIPOS95=0,0;CIEND95=0,0;MATEID=443378_2;EVENT=443378;SU=894;PE=5;SR=889;ALG=PROD;AF=0.003397;NSAMP=77;MSQ=268.44;RECLASSIFIED;AC=99;AN=29146;NFAM=75	SVTYPE=BND;POS=34041649;STRANDS=+-:894;CIPOS=0,0;CIEND=0,0;CIPOS95=0,0;CIEND95=0,0;MATEID=443378_1;EVENT=443378;SECONDARY;SU=894;PE=5;SR=889;ALG=PROD;AF=0.003397;NSAMP=77;MSQ=268.44;RECLASSIFIED;AC=99;AN=29146;NFAM=75
chrX	34050629	34050648	chrX	34056496	34056499	610076	500.47	+	+	BND	PASS	610076_1	N	N]chrX:34056498]	610076_2	N	N]chrX:34050639]	SVTYPE=BND;POS=34050639;STRANDS=++:26;CIPOS=-10,9;CIEND=-2,1;CIPOS95=0,0;CIEND95=0,0;MATEID=610076_2;EVENT=610076;SU=26;PE=14;SR=12;ALG=PROD;AF=3.42e-05;NSAMP=1;MSQ=500.46;AC=1;AN=29244;NFAM=1	SVTYPE=BND;POS=34056498;STRANDS=++:26;CIPOS=-2,1;CIEND=-10,9;CIPOS95=0,0;CIEND95=0,0;MATEID=610076_1;EVENT=610076;SECONDARY;SU=26;PE=14;SR=12;ALG=PROD;AF=3.42e-05;NSAMP=1;MSQ=500.46;AC=1;AN=29244;NFAM=1
chrX	34055858	34055871	chrX	34062749	34062768	610077	246.82	-	-	BND	LOW	610077_1	N	[chrX:34062760[N	610077_2	N	[chrX:34055869[N	SVTYPE=BND;POS=34055869;STRANDS=--:15;IMPRECISE;CIPOS=-10,3;CIEND=-10,9;CIPOS95=-1,0;CIEND95=-1,0;MATEID=610077_2;EVENT=610077;SU=15;PE=12;SR=3;ALG=PROD;AF=3.42e-05;NSAMP=1;MSQ=242.59;AC=1;AN=29244;NFAM=1	SVTYPE=BND;POS=34062760;STRANDS=--:15;IMPRECISE;CIPOS=-10,9;CIEND=-10,3;CIPOS95=-1,0;CIEND95=-1,0;MATEID=610077_1;EVENT=610077;SECONDARY;SU=15;PE=12;SR=3;ALG=PROD;AF=3.42e-05;NSAMP=1;MSQ=242.59;AC=1;AN=29244;NFAM=1
chrX	34060716	34060725	chrX	34064437	34064444	443379	637.15	+	-	DEL	PASS	443379	N	<DEL>	.	.	.	SVTYPE=DEL;POS=34060721;SVLEN=-3721;END=34064442;STRANDS=+-:21;CIPOS=-5,4;CIEND=-5,2;CIPOS95=0,0;CIEND95=0,0;SU=21;PE=15;SR=6;ALG=PROD;AF=6.839e-05;NSAMP=1;MSQ=620.39;AC=2;AN=29244;NFAM=1	.
chrX	34076678	34076697	chrX	34158504	34158509	539830	393.59	-	+	DUP	PASS	539830	N	<DUP>	.	.	.	SVTYPE=DUP;POS=34076688;SVLEN=81819;END=34158507;STRANDS=-+:26;CIPOS=-10,9;CIEND=-3,2;CIPOS95=0,0;CIEND95=0,0;SU=26;PE=14;SR=12;ALG=PROD;AF=6.839e-05;NSAMP=1;MSQ=337.35;AC=2;AN=29246;NFAM=1	.
chrX	34131185	34131536	chrX	34134839	34135293	539832	317.73	-	+	DUP	PASS	539832	N	<DUP>	.	.	.	SVTYPE=DUP;POS=34131527;SVLEN=3322;END=34134849;STRANDS=-+:16;IMPRECISE;CIPOS=-342,9;CIEND=-10,444;CIPOS95=-84,0;CIEND95=-2,70;SU=16;PE=16;SR=0;ALG=PROD;AF=3.419e-05;NSAMP=1;MSQ=216.93;AC=1;AN=29246;NFAM=1	.
chrX	34137526	34137569	chrX	37549584	37549787	443384	13531.8	+	-	BND	LOW	443384_1	N	N[chrX:37549778[	443384_2	N	]chrX:34137538]N	SVTYPE=BND;POS=34137538;STRANDS=+-:842;IMPRECISE;CIPOS=-12,31;CIEND=-193,10;CIPOS95=-2,2;CIEND95=-5,5;MATEID=443384_2;EVENT=443384;SU=842;PE=842;SR=0;ALG=PROD;AF=0.002838;NSAMP=83;MSQ=116.41;RECLASSIFIED;AC=83;AN=29246;NFAM=82	SVTYPE=BND;POS=37549778;STRANDS=+-:842;IMPRECISE;CIPOS=-193,10;CIEND=-12,31;CIPOS95=-5,5;CIEND95=-2,2;MATEID=443384_1;EVENT=443384;SECONDARY;SU=842;PE=842;SR=0;ALG=PROD;AF=0.002838;NSAMP=83;MSQ=116.41;RECLASSIFIED;AC=83;AN=29246;NFAM=82
chrX	34137528	34137660	chrX	37550097	37550286	539833	7244.29	-	+	BND	LOW	539833_1	N	]chrX:37550111]N	539833_2	N	N[chrX:34137652[	SVTYPE=BND;POS=34137652;STRANDS=-+:899;IMPRECISE;CIPOS=-123,9;CIEND=-14,175;CIPOS95=-2,2;CIEND95=-7,7;MATEID=539833_2;EVENT=539833;SU=899;PE=899;SR=0;ALG=PROD;AF=0.002838;NSAMP=75;MSQ=69.75;RECLASSIFIED;AC=83;AN=29246;NFAM=74	SVTYPE=BND;POS=37550111;STRANDS=-+:899;IMPRECISE;CIPOS=-14,175;CIEND=-123,9;CIPOS95=-7,7;CIEND95=-2,2;MATEID=539833_1;EVENT=539833;SECONDARY;SU=899;PE=899;SR=0;ALG=PROD;AF=0.002838;NSAMP=75;MSQ=69.75;RECLASSIFIED;AC=83;AN=29246;NFAM=74
chrX	34159438	34159697	chrX	34167200	34167261	610078	55.14	+	+	INV	LOW	610078	N	<INV>	.	.	.	SVTYPE=INV;POS=34159600;SVLEN=7652;END=34167252;STRANDS=++:3,--:2;IMPRECISE;CIPOS=-162,97;CIEND=-52,9;CIPOS95=-124,88;CIEND95=-41,0;SU=5;PE=5;SR=0;ALG=PROD;AF=6.839e-05;NSAMP=2;MSQ=27.36;AC=2;AN=29246;NFAM=2	.
chrX	34168354	34168405	chrX	34171841	34171893	443387	4757.46	+	-	DEL	PASS	443387	N	<DEL>	.	.	.	SVTYPE=DEL;POS=34168379;SVLEN=-3490;END=34171869;STRANDS=+-:137;CIPOS=-25,26;CIEND=-28,24;CIPOS95=0,0;CIEND95=0,0;SU=137;PE=100;SR=37;ALG=PROD;AF=0.0005813;NSAMP=10;MSQ=475.74;AC=17;AN=29246;NFAM=10	.
chrX	34174239	34174258	chrX	34175903	34175922	610079	10.08	+	+	BND	LOW	610079_1	N	N]chrX:34175913]	610079_2	N	N]chrX:34174249]	SVTYPE=BND;POS=34174249;STRANDS=++:4;IMPRECISE;CIPOS=-10,9;CIEND=-10,9;CIPOS95=-1,1;CIEND95=-1,1;MATEID=610079_2;EVENT=610079;SU=4;PE=1;SR=3;ALG=PROD;AF=3.419e-05;NSAMP=1;MSQ=9.36;AC=1;AN=29246;NFAM=1	SVTYPE=BND;POS=34175913;STRANDS=++:4;IMPRECISE;CIPOS=-10,9;CIEND=-10,9;CIPOS95=-1,1;CIEND95=-1,1;MATEID=610079_1;EVENT=610079;SECONDARY;SU=4;PE=1;SR=3;ALG=PROD;AF=3.419e-05;NSAMP=1;MSQ=9.36;AC=1;AN=29246;NFAM=1
chrX	34191460	34191479	chrX	34201849	34201858	539834	258.8	-	+	DUP	PASS	539834	N	<DUP>	.	.	.	SVTYPE=DUP;POS=34191470;SVLEN=10384;END=34201854;STRANDS=-+:12;CIPOS=-10,9;CIEND=-5,4;CIPOS95=0,0;CIEND95=0,0;SU=12;PE=5;SR=7;ALG=PROD;AF=3.42e-05;NSAMP=1;MSQ=119.33;AC=1;AN=29244;NFAM=1	.
chrX	34264638	34264657	chrX	34265050	34265069	610083	174.48	+	+	INV	LOW	610083	N	<INV>	.	.	.	SVTYPE=INV;POS=34264648;SVLEN=412;END=34265060;STRANDS=++:3,--:2;IMPRECISE;CIPOS=-10,9;CIEND=-10,9;CIPOS95=-1,1;CIEND95=-1,1;SU=5;PE=2;SR=3;ALG=PROD;AF=0.0001026;NSAMP=2;MSQ=76.12;AC=3;AN=29244;NFAM=2	.
chrX	34264701	34264711	chrX	34264970	34264989	610082	96.81	+	+	BND	LOW	610082_1	N	N]chrX:34264980]	610082_2	N	N]chrX:34264706]	SVTYPE=BND;POS=34264706;STRANDS=++:5;IMPRECISE;CIPOS=-5,5;CIEND=-10,9;CIPOS95=-5,5;CIEND95=-2,3;MATEID=610082_2;EVENT=610082;SU=5;PE=3;SR=2;ALG=PROD;AF=6.839e-05;NSAMP=1;MSQ=89.31;AC=2;AN=29244;NFAM=1	SVTYPE=BND;POS=34264980;STRANDS=++:5;IMPRECISE;CIPOS=-10,9;CIEND=-5,5;CIPOS95=-2,3;CIEND95=-5,5;MATEID=610082_1;EVENT=610082;SECONDARY;SU=5;PE=3;SR=2;ALG=PROD;AF=6.839e-05;NSAMP=1;MSQ=89.31;AC=2;AN=29244;NFAM=1
chrX	34292187	34292192	chrX	34292363	34292368	443390	3377.04	+	-	BND	LOW	443390_1	N	N[chrX:34292367[	443390_2	N	]chrX:34292190]N	SVTYPE=BND;POS=34292190;STRANDS=+-:137;CIPOS=-3,2;CIEND=-3,2;CIPOS95=0,0;CIEND95=0,0;MATEID=443390_2;EVENT=443390;SU=137;PE=4;SR=133;ALG=PROD;AF=0.0004103;NSAMP=12;MSQ=231.53;RECLASSIFIED;AC=12;AN=29246;NFAM=12	SVTYPE=BND;POS=34292367;STRANDS=+-:137;CIPOS=-3,2;CIEND=-3,2;CIPOS95=0,0;CIEND95=0,0;MATEID=443390_1;EVENT=443390;SECONDARY;SU=137;PE=4;SR=133;ALG=PROD;AF=0.0004103;NSAMP=12;MSQ=231.53;RECLASSIFIED;AC=12;AN=29246;NFAM=12
chrX	34304778	34304797	chrX	34304914	34304933	443392	275.78	+	-	DEL	PASS	443392	N	<DEL>	.	.	.	SVTYPE=DEL;POS=34304788;SVLEN=-136;END=34304924;STRANDS=+-:5;CIPOS=-10,9;CIEND=-10,9;CIPOS95=0,0;CIEND95=0,0;SU=5;PE=0;SR=5;ALG=PROD;AF=6.839e-05;NSAMP=1;MSQ=265.9;AC=2;AN=29246;NFAM=1	.
chrX	34313863	34313880	chrX	34313981	34314009	443393	901.95	+	-	BND	LOW	443393_1	N	N[chrX:34313996[	443393_2	N	]chrX:34313875]N	SVTYPE=BND;POS=34313875;STRANDS=+-:28;IMPRECISE;CIPOS=-12,5;CIEND=-14,14;CIPOS95=0,0;CIEND95=-1,1;MATEID=443393_2;EVENT=443393;SU=28;PE=2;SR=26;ALG=PROD;AF=0.001573;NSAMP=46;MSQ=12.52;RECLASSIFIED;AC=46;AN=29246;NFAM=46	SVTYPE=BND;POS=34313996;STRANDS=+-:28;IMPRECISE;CIPOS=-14,14;CIEND=-12,5;CIPOS95=-1,1;CIEND95=0,0;MATEID=443393_1;EVENT=443393;SECONDARY;SU=28;PE=2;SR=26;ALG=PROD;AF=0.001573;NSAMP=46;MSQ=12.52;RECLASSIFIED;AC=46;AN=29246;NFAM=46
chrX	34325115	34325160	chrX	34331970	34332017	539837	797.07	-	+	DUP	PASS	539837	N	<DUP>	.	.	.	SVTYPE=DUP;POS=34325139;SVLEN=6855;END=34331994;STRANDS=-+:62;CIPOS=-24,21;CIEND=-24,23;CIPOS95=0,0;CIEND95=0,0;SU=62;PE=38;SR=24;ALG=PROD;AF=0.0001368;NSAMP=3;MSQ=241.82;AC=4;AN=29246;NFAM=3	.
chrX	34340646	34340665	chrX	34341171	34341187	443394	351.31	+	-	BND	LOW	443394_1	N	N[chrX:34341182[	443394_2	N	]chrX:34340656]N	SVTYPE=BND;POS=34340656;STRANDS=+-:8;IMPRECISE;CIPOS=-10,9;CIEND=-10,6;CIPOS95=-1,1;CIEND95=-1,0;MATEID=443394_2;EVENT=443394;SU=8;PE=5;SR=3;ALG=PROD;AF=0.0002394;NSAMP=7;MSQ=7.07;RECLASSIFIED;AC=7;AN=29242;NFAM=7	SVTYPE=BND;POS=34341182;STRANDS=+-:8;IMPRECISE;CIPOS=-10,6;CIEND=-10,9;CIPOS95=-1,0;CIEND95=-1,1;MATEID=443394_1;EVENT=443394;SECONDARY;SU=8;PE=5;SR=3;ALG=PROD;AF=0.0002394;NSAMP=7;MSQ=7.07;RECLASSIFIED;AC=7;AN=29242;NFAM=7
chrX	34359074	34359074	chrX	34359253	34359253	443396	97331.1	+	-	BND	PASS	443396_1	N	N[chrX:34359254[	443396_2	N	]chrX:34359074]N	SVTYPE=BND;POS=34359074;STRANDS=+-:3136;CIPOS=0,0;CIEND=0,0;CIPOS95=0,0;CIEND95=0,0;MATEID=443396_2;EVENT=443396;SU=3136;PE=68;SR=3068;ALG=PROD;AF=0.005438;NSAMP=118;MSQ=326.24;RECLASSIFIED;AC=159;AN=29240;NFAM=114	SVTYPE=BND;POS=34359254;STRANDS=+-:3136;CIPOS=0,0;CIEND=0,0;CIPOS95=0,0;CIEND95=0,0;MATEID=443396_1;EVENT=443396;SECONDARY;SU=3136;PE=68;SR=3068;ALG=PROD;AF=0.005438;NSAMP=118;MSQ=326.24;RECLASSIFIED;AC=159;AN=29240;NFAM=114
chrX	34363866	34363876	chrX	34363926	34363942	610084	167.75	+	+	BND	LOW	610084_1	N	N]chrX:34363934]	610084_2	N	N]chrX:34363873]	SVTYPE=BND;POS=34363873;STRANDS=++:5;CIPOS=-7,3;CIEND=-8,8;CIPOS95=0,0;CIEND95=0,0;MATEID=610084_2;EVENT=610084;SU=5;PE=1;SR=4;ALG=PROD;AF=0.0002052;NSAMP=6;MSQ=13.67;AC=6;AN=29236;NFAM=6	SVTYPE=BND;POS=34363934;STRANDS=++:5;CIPOS=-8,8;CIEND=-7,3;CIPOS95=0,0;CIEND95=0,0;MATEID=610084_1;EVENT=610084;SECONDARY;SU=5;PE=1;SR=4;ALG=PROD;AF=0.0002052;NSAMP=6;MSQ=13.67;AC=6;AN=29236;NFAM=6
chrX	34413888	34413945	chrX	34414158	34414215	443399	407.66	+	-	BND	LOW	443399_1	N	N[chrX:34414188[	443399_2	N	]chrX:34413917]N	SVTYPE=BND;POS=34413917;STRANDS=+-:8;CIPOS=-29,28;CIEND=-29,28;CIPOS95=0,0;CIEND95=0,0;MATEID=443399_2;EVENT=443399;SU=8;PE=0;SR=8;ALG=PROD;AF=0.0005129;NSAMP=15;MSQ=22.45;RECLASSIFIED;AC=15;AN=29246;NFAM=15	SVTYPE=BND;POS=34414188;STRANDS=+-:8;CIPOS=-29,28;CIEND=-29,28;CIPOS95=0,0;CIEND95=0,0;MATEID=443399_1;EVENT=443399;SECONDARY;SU=8;PE=0;SR=8;ALG=PROD;AF=0.0005129;NSAMP=15;MSQ=22.45;RECLASSIFIED;AC=15;AN=29246;NFAM=15
chrX	34420411	34420827	chrX	34424942	34425603	539838	498.91	-	+	DUP	PASS	539838	N	<DUP>	.	.	.	SVTYPE=DUP;POS=34420818;SVLEN=4134;END=34424952;STRANDS=-+:4;IMPRECISE;CIPOS=-407,9;CIEND=-10,651;CIPOS95=-158,2;CIEND95=-1,227;SU=4;PE=4;SR=0;ALG=PROD;AF=0.0001368;NSAMP=4;MSQ=5.88;AC=4;AN=29246;NFAM=4	.
chrX	34420447	34420616	chrX	34424535	34424664	443400	92074.1	+	-	DEL	PASS	443400	N	<DEL>	.	.	.	SVTYPE=DEL;POS=34420452;SVLEN=-4203;END=34424655;STRANDS=+-:2843;IMPRECISE;CIPOS=-5,164;CIEND=-120,9;CIPOS95=-5,6;CIEND95=-2,2;SU=2843;PE=2843;SR=0;ALG=PROD;AF=0.04647;NSAMP=1359;MSQ=29.47;MEDGQR=1.8;Q10GQR=1.25;AC=1359;AN=29246;NFAM=1300	.
chrX	34428736	34428755	chrX	34428786	34428805	443402	304.79	+	-	BND	LOW	443402_1	N	N[chrX:34428797[	443402_2	N	]chrX:34428746]N	SVTYPE=BND;POS=34428746;STRANDS=+-:5;CIPOS=-10,9;CIEND=-10,9;CIPOS95=0,0;CIEND95=0,0;MATEID=443402_2;EVENT=443402;SU=5;PE=0;SR=5;ALG=PROD;AF=6.849e-05;NSAMP=1;MSQ=147.94;RECLASSIFIED;AC=2;AN=29202;NFAM=1	SVTYPE=BND;POS=34428797;STRANDS=+-:5;CIPOS=-10,9;CIEND=-10,9;CIPOS95=0,0;CIEND95=0,0;MATEID=443402_1;EVENT=443402;SECONDARY;SU=5;PE=0;SR=5;ALG=PROD;AF=6.849e-05;NSAMP=1;MSQ=147.94;RECLASSIFIED;AC=2;AN=29202;NFAM=1
chrX	34451658	34451677	chrX	34454653	34454672	443403	830.24	+	-	DEL	PASS	443403	N	<DEL>	.	.	.	SVTYPE=DEL;POS=34451668;SVLEN=-2995;END=34454663;STRANDS=+-:14;CIPOS=-10,9;CIEND=-10,9;CIPOS95=0,0;CIEND95=0,0;SU=14;PE=0;SR=14;ALG=PROD;AF=6.839e-05;NSAMP=1;MSQ=827.19;AC=2;AN=29246;NFAM=1	.
chrX	34472047	34472066	chrX	34472968	34472987	610087	4.86	-	-	BND	LOW	610087_1	N	[chrX:34472979[N	610087_2	N	[chrX:34472058[N	SVTYPE=BND;POS=34472058;STRANDS=--:4;IMPRECISE;CIPOS=-10,9;CIEND=-10,9;CIPOS95=-1,0;CIEND95=-1,0;MATEID=610087_2;EVENT=610087;SU=4;PE=1;SR=3;ALG=PROD;AF=3.419e-05;NSAMP=1;MSQ=4.64;AC=1;AN=29246;NFAM=1	SVTYPE=BND;POS=34472979;STRANDS=--:4;IMPRECISE;CIPOS=-10,9;CIEND=-10,9;CIPOS95=-1,0;CIEND95=-1,0;MATEID=610087_1;EVENT=610087;SECONDARY;SU=4;PE=1;SR=3;ALG=PROD;AF=3.419e-05;NSAMP=1;MSQ=4.64;AC=1;AN=29246;NFAM=1
chrX	34483740	34483750	chrX	34497403	34497420	539839	265.66	-	+	DUP	PASS	539839	N	<DUP>	.	.	.	SVTYPE=DUP;POS=34483746;SVLEN=13667;END=34497413;STRANDS=-+:15;CIPOS=-6,4;CIEND=-10,7;CIPOS95=0,0;CIEND95=0,0;SU=15;PE=9;SR=6;ALG=PROD;AF=6.839e-05;NSAMP=1;MSQ=192.73;AC=2;AN=29246;NFAM=1	.
chrX	34503794	34503839	chrX	34505682	34505726	443406	641.36	+	-	MEI	PASS	443406	N	<DEL:ME:LINE|L1|L1PA15>	.	.	.	SVTYPE=MEI;POS=34503817;SVLEN=-1888;END=34505705;STRANDS=+-:31;CIPOS=-23,22;CIEND=-23,21;CIPOS95=0,0;CIEND95=0,0;SU=31;PE=14;SR=17;ALG=PROD;AF=6.839e-05;NSAMP=2;MSQ=320.68;AC=2;AN=29246;NFAM=2	.
chrX	34511068	34511070	chrX	34816033	34816036	539841	451.6	-	+	DUP	PASS	539841	N	<DUP>	.	.	.	SVTYPE=DUP;POS=34511070;SVLEN=304965;END=34816035;STRANDS=-+:29;CIPOS=-2,0;CIEND=-2,1;CIPOS95=0,0;CIEND95=0,0;SU=29;PE=12;SR=17;ALG=PROD;AF=6.839e-05;NSAMP=1;MSQ=381.31;AC=2;AN=29246;NFAM=1	.
chrX	34547076	34547126	chrX	34547130	34547179	443410	2559.05	+	-	BND	LOW	443410_1	N	N[chrX:34547156[	443410_2	N	]chrX:34547102]N	SVTYPE=BND;POS=34547102;STRANDS=+-:17;CIPOS=-26,24;CIEND=-25,24;CIPOS95=0,0;CIEND95=0,0;MATEID=443410_2;EVENT=443410;SU=17;PE=0;SR=17;ALG=PROD;AF=0.000171;NSAMP=4;MSQ=212.37;RECLASSIFIED;AC=5;AN=29236;NFAM=4	SVTYPE=BND;POS=34547156;STRANDS=+-:17;CIPOS=-25,24;CIEND=-26,24;CIPOS95=0,0;CIEND95=0,0;MATEID=443410_1;EVENT=443410;SECONDARY;SU=17;PE=0;SR=17;ALG=PROD;AF=0.000171;NSAMP=4;MSQ=212.37;RECLASSIFIED;AC=5;AN=29236;NFAM=4
chrX	34563552	34564394	chrX	82736027	82736895	443412	44817.9	+	-	BND	LOW	443412_1	N	N[chrX:82736805[	443412_2	N	]chrX:34563651]N	SVTYPE=BND;POS=34563651;STRANDS=+-:1536;IMPRECISE;CIPOS=-99,743;CIEND=-777,91;CIPOS95=-84,84;CIEND95=-108,91;MATEID=443412_2;EVENT=443412;SU=1536;PE=1536;SR=0;ALG=SUM;AF=0.04325;NSAMP=1265;MSQ=29.45;RECLASSIFIED;AC=1265;AN=29246;NFAM=1261	SVTYPE=BND;POS=82736805;STRANDS=+-:1536;IMPRECISE;CIPOS=-777,91;CIEND=-99,743;CIPOS95=-108,91;CIEND95=-84,84;MATEID=443412_1;EVENT=443412;SECONDARY;SU=1536;PE=1536;SR=0;ALG=SUM;AF=0.04325;NSAMP=1265;MSQ=29.45;RECLASSIFIED;AC=1265;AN=29246;NFAM=1261
chrX	34563641	34563994	chrX	63258075	63258453	443411	34568.9	+	-	BND	LOW	443411_1	N	N[chrX:63258452[	443411_2	N	]chrX:34563651]N	SVTYPE=BND;POS=34563651;STRANDS=+-:475;IMPRECISE;CIPOS=-10,343;CIEND=-376,2;CIPOS95=-10,35;CIEND95=-56,2;MATEID=443411_2;EVENT=443411;SU=475;PE=475;SR=0;ALG=PROD;AF=0.01911;NSAMP=559;MSQ=24.13;RECLASSIFIED;AC=559;AN=29246;NFAM=542	SVTYPE=BND;POS=63258452;STRANDS=+-:475;IMPRECISE;CIPOS=-376,2;CIEND=-10,343;CIPOS95=-56,2;CIEND95=-10,35;MATEID=443411_1;EVENT=443411;SECONDARY;SU=475;PE=475;SR=0;ALG=PROD;AF=0.01911;NSAMP=559;MSQ=24.13;RECLASSIFIED;AC=559;AN=29246;NFAM=542
chrX	34570207	34570226	chrX	34629954	34629959	539842	311.21	-	+	DUP	PASS	539842	N	<DUP>	.	.	.	SVTYPE=DUP;POS=34570217;SVLEN=59740;END=34629957;STRANDS=-+:24;CIPOS=-10,9;CIEND=-3,2;CIPOS95=0,0;CIEND95=0,0;SU=24;PE=14;SR=10;ALG=PROD;AF=3.419e-05;NSAMP=1;MSQ=255.99;AC=1;AN=29246;NFAM=1	.
chrX	34582148	34582165	chrX	93502506	93502523	539843	5.26	-	+	BND	LOW	539843_1	N	]chrX:93502515]N	539843_2	N	N[chrX:34582158[	SVTYPE=BND;POS=34582158;STRANDS=-+:4;CIPOS=-9,8;CIEND=-9,8;CIPOS95=0,0;CIEND95=0,0;MATEID=539843_2;EVENT=539843;SU=4;PE=0;SR=4;ALG=PROD;AF=3.419e-05;NSAMP=1;MSQ=3.56;RECLASSIFIED;AC=1;AN=29246;NFAM=1	SVTYPE=BND;POS=93502515;STRANDS=-+:4;CIPOS=-9,8;CIEND=-9,8;CIPOS95=0,0;CIEND95=0,0;MATEID=539843_1;EVENT=539843;SECONDARY;SU=4;PE=0;SR=4;ALG=PROD;AF=3.419e-05;NSAMP=1;MSQ=3.56;RECLASSIFIED;AC=1;AN=29246;NFAM=1
chrX	34587378	34587387	chrX	34587623	34587632	539844	385.97	-	+	DUP	PASS	539844	N	<DUP>	.	.	.	SVTYPE=DUP;POS=34587383;SVLEN=245;END=34587628;STRANDS=-+:7;CIPOS=-5,4;CIEND=-5,4;CIPOS95=0,0;CIEND95=0,0;SU=7;PE=0;SR=7;ALG=PROD;AF=3.421e-05;NSAMP=1;MSQ=131.61;AC=1;AN=29230;NFAM=1	.
chrX	34598898	34598957	chrX	34599516	34599570	539845	302.92	-	+	BND	LOW	539845_1	N	]chrX:34599544]N	539845_2	N	N[chrX:34598929[	SVTYPE=BND;POS=34598929;STRANDS=-+:20;CIPOS=-30,29;CIEND=-28,26;CIPOS95=0,0;CIEND95=0,0;MATEID=539845_2;EVENT=539845;SU=20;PE=7;SR=13;ALG=PROD;AF=0.0001026;NSAMP=2;MSQ=147.02;RECLASSIFIED;AC=3;AN=29246;NFAM=2	SVTYPE=BND;POS=34599544;STRANDS=-+:20;CIPOS=-28,26;CIEND=-30,29;CIPOS95=0,0;CIEND95=0,0;MATEID=539845_1;EVENT=539845;SECONDARY;SU=20;PE=7;SR=13;ALG=PROD;AF=0.0001026;NSAMP=2;MSQ=147.02;RECLASSIFIED;AC=3;AN=29246;NFAM=2
chrX	34599046	34599104	chrX	34599518	34599575	443413	868.03	+	-	BND	LOW	443413_1	N	N[chrX:34599548[	443413_2	N	]chrX:34599076]N	SVTYPE=BND;POS=34599076;STRANDS=+-:10;CIPOS=-30,28;CIEND=-29,28;CIPOS95=0,0;CIEND95=0,0;MATEID=443413_2;EVENT=443413;SU=10;PE=1;SR=9;ALG=PROD;AF=0.0003419;NSAMP=10;MSQ=58.12;RECLASSIFIED;AC=10;AN=29246;NFAM=10	SVTYPE=BND;POS=34599548;STRANDS=+-:10;CIPOS=-29,28;CIEND=-30,28;CIPOS95=0,0;CIEND95=0,0;MATEID=443413_1;EVENT=443413;SECONDARY;SU=10;PE=1;SR=9;ALG=PROD;AF=0.0003419;NSAMP=10;MSQ=58.12;RECLASSIFIED;AC=10;AN=29246;NFAM=10
chrX	34599840	34599882	chrX	34619970	34620012	443414	2500.06	+	-	DEL	PASS	443414	N	<DEL>	.	.	.	SVTYPE=DEL;POS=34599862;SVLEN=-20130;END=34619992;STRANDS=+-:87;CIPOS=-22,20;CIEND=-22,20;CIPOS95=0,0;CIEND95=0,0;SU=87;PE=39;SR=48;ALG=PROD;AF=6.839e-05;NSAMP=1;MSQ=945.36;AC=2;AN=29246;NFAM=1	.
chrX	34657339	34657356	chrX	34657727	34657744	443418	228.41	+	-	BND	LOW	443418_1	N	N[chrX:34657737[	443418_2	N	]chrX:34657348]N	SVTYPE=BND;POS=34657348;STRANDS=+-:4;IMPRECISE;CIPOS=-9,8;CIEND=-9,8;CIPOS95=0,0;CIEND95=0,1;MATEID=443418_2;EVENT=443418;SU=4;PE=0;SR=4;ALG=PROD;AF=0.0003077;NSAMP=9;MSQ=12.89;RECLASSIFIED;AC=9;AN=29246;NFAM=9	SVTYPE=BND;POS=34657737;STRANDS=+-:4;IMPRECISE;CIPOS=-9,8;CIEND=-9,8;CIPOS95=0,1;CIEND95=0,0;MATEID=443418_1;EVENT=443418;SECONDARY;SU=4;PE=0;SR=4;ALG=PROD;AF=0.0003077;NSAMP=9;MSQ=12.89;RECLASSIFIED;AC=9;AN=29246;NFAM=9
chrX	34662295	34662306	chrX	34672162	34672167	539846	2381.29	-	+	DUP	PASS	539846	N	<DUP>	.	.	.	SVTYPE=DUP;POS=34662301;SVLEN=9864;END=34672165;STRANDS=-+:194;CIPOS=-6,5;CIEND=-3,2;CIPOS95=0,0;CIEND95=0,0;SU=194;PE=134;SR=60;ALG=PROD;AF=3.419e-05;NSAMP=1;MSQ=262.09;AC=1;AN=29246;NFAM=1	.
chrX	34678210	34678254	chrX	34683766	34683811	539847	701.4	-	+	DUP	PASS	539847	N	<DUP>	.	.	.	SVTYPE=DUP;POS=34678233;SVLEN=5556;END=34683789;STRANDS=-+:59;CIPOS=-23,21;CIEND=-23,22;CIPOS95=0,0;CIEND95=0,0;SU=59;PE=38;SR=21;ALG=PROD;AF=3.419e-05;NSAMP=1;MSQ=308.22;AC=1;AN=29246;NFAM=1	.
chrX	34682716	34682735	chrX	34712744	34712749	539848	309.36	-	+	DUP	PASS	539848	N	<DUP>	.	.	.	SVTYPE=DUP;POS=34682726;SVLEN=30021;END=34712747;STRANDS=-+:23;CIPOS=-10,9;CIEND=-3,2;CIPOS95=0,0;CIEND95=0,0;SU=23;PE=12;SR=11;ALG=PROD;AF=3.419e-05;NSAMP=1;MSQ=231.8;AC=1;AN=29246;NFAM=1	.
chrX	34683536	34683621	chrX	34683611	34683696	443420	2605.62	+	-	BND	PASS	443420_1	N	N[chrX:34683655[	443420_2	N	]chrX:34683579]N	SVTYPE=BND;POS=34683579;STRANDS=+-:66;CIPOS=-43,42;CIEND=-43,42;CIPOS95=0,0;CIEND95=0,0;MATEID=443420_2;EVENT=443420;SU=66;PE=0;SR=66;ALG=PROD;AF=0.000171;NSAMP=3;MSQ=307.6;RECLASSIFIED;AC=5;AN=29246;NFAM=3	SVTYPE=BND;POS=34683655;STRANDS=+-:66;CIPOS=-43,42;CIEND=-43,42;CIPOS95=0,0;CIEND95=0,0;MATEID=443420_1;EVENT=443420;SECONDARY;SU=66;PE=0;SR=66;ALG=PROD;AF=0.000171;NSAMP=3;MSQ=307.6;RECLASSIFIED;AC=5;AN=29246;NFAM=3
chrX	34685567	34685571	chrX	34685832	34685835	443421	616.95	+	-	BND	LOW	443421_1	N	N[chrX:34685835[	443421_2	N	]chrX:34685570]N	SVTYPE=BND;POS=34685570;STRANDS=+-:15;CIPOS=-3,1;CIEND=-2,1;CIPOS95=0,0;CIEND95=0,0;MATEID=443421_2;EVENT=443421;SU=15;PE=1;SR=14;ALG=PROD;AF=0.0002393;NSAMP=7;MSQ=11.45;RECLASSIFIED;AC=7;AN=29246;NFAM=7	SVTYPE=BND;POS=34685835;STRANDS=+-:15;CIPOS=-2,1;CIEND=-3,1;CIPOS95=0,0;CIEND95=0,0;MATEID=443421_1;EVENT=443421;SECONDARY;SU=15;PE=1;SR=14;ALG=PROD;AF=0.0002393;NSAMP=7;MSQ=11.45;RECLASSIFIED;AC=7;AN=29246;NFAM=7
chrX	34691091	34691095	chrX	34691164	34691168	443423	6824.16	+	-	BND	PASS	443423_1	N	N[chrX:34691167[	443423_2	N	]chrX:34691093]N	SVTYPE=BND;POS=34691093;STRANDS=+-:229;CIPOS=-2,2;CIEND=-2,2;CIPOS95=0,0;CIEND95=0,0;MATEID=443423_2;EVENT=443423;SU=229;PE=0;SR=229;ALG=PROD;AF=0.0005129;NSAMP=11;MSQ=332.5;RECLASSIFIED;AC=15;AN=29246;NFAM=11	SVTYPE=BND;POS=34691167;STRANDS=+-:229;CIPOS=-2,2;CIEND=-2,2;CIPOS95=0,0;CIEND95=0,0;MATEID=443423_1;EVENT=443423;SECONDARY;SU=229;PE=0;SR=229;ALG=PROD;AF=0.0005129;NSAMP=11;MSQ=332.5;RECLASSIFIED;AC=15;AN=29246;NFAM=11
chrX	34697359	34697361	chrX	34748824	34748843	539850	409.76	-	+	DUP	PASS	539850	N	<DUP>	.	.	.	SVTYPE=DUP;POS=34697361;SVLEN=51473;END=34748834;STRANDS=-+:32;CIPOS=-2,0;CIEND=-10,9;CIPOS95=0,0;CIEND95=0,0;SU=32;PE=15;SR=17;ALG=PROD;AF=3.419e-05;NSAMP=1;MSQ=341.82;AC=1;AN=29246;NFAM=1	.
chrX	34707179	34707186	chrX	34708380	34708384	443425	644.99	+	-	DEL	PASS	443425	N	<DEL>	.	.	.	SVTYPE=DEL;POS=34707183;SVLEN=-1200;END=34708383;STRANDS=+-:21;CIPOS=-4,3;CIEND=-3,1;CIPOS95=0,0;CIEND95=0,0;SU=21;PE=12;SR=9;ALG=PROD;AF=6.839e-05;NSAMP=1;MSQ=620.39;AC=2;AN=29244;NFAM=1	.
chrX	34723420	34723435	chrX	34723511	34723526	610090	59.52	-	-	BND	LOW	610090_1	N	[chrX:34723521[N	610090_2	N	[chrX:34723430[N	SVTYPE=BND;POS=34723430;STRANDS=--:5;CIPOS=-9,6;CIEND=-9,6;CIPOS95=0,0;CIEND95=0,0;MATEID=610090_2;EVENT=610090;SU=5;PE=1;SR=4;ALG=PROD;AF=6.839e-05;NSAMP=2;MSQ=11.02;AC=2;AN=29246;NFAM=2	SVTYPE=BND;POS=34723521;STRANDS=--:5;CIPOS=-9,6;CIEND=-9,6;CIPOS95=0,0;CIEND95=0,0;MATEID=610090_1;EVENT=610090;SECONDARY;SU=5;PE=1;SR=4;ALG=PROD;AF=6.839e-05;NSAMP=2;MSQ=11.02;AC=2;AN=29246;NFAM=2
chrX	34726789	34726806	chrX	34727012	34727039	443427	707.98	+	-	BND	LOW	443427_1	N	N[chrX:34727023[	443427_2	N	]chrX:34726798]N	SVTYPE=BND;POS=34726798;STRANDS=+-:16;IMPRECISE;CIPOS=-9,8;CIEND=-10,17;CIPOS95=0,0;CIEND95=-1,1;MATEID=443427_2;EVENT=443427;SU=16;PE=0;SR=16;ALG=PROD;AF=0.0008548;NSAMP=25;MSQ=18.46;RECLASSIFIED;AC=25;AN=29246;NFAM=25	SVTYPE=BND;POS=34727023;STRANDS=+-:16;IMPRECISE;CIPOS=-10,17;CIEND=-9,8;CIPOS95=-1,1;CIEND95=0,0;MATEID=443427_1;EVENT=443427;SECONDARY;SU=16;PE=0;SR=16;ALG=PROD;AF=0.0008548;NSAMP=25;MSQ=18.46;RECLASSIFIED;AC=25;AN=29246;NFAM=25
chrX	34727041	34727098	chrX	34727289	34727346	443428	167.78	+	-	BND	LOW	443428_1	N	N[chrX:34727319[	443428_2	N	]chrX:34727070]N	SVTYPE=BND;POS=34727070;STRANDS=+-:8;CIPOS=-29,28;CIEND=-29,28;CIPOS95=0,0;CIEND95=0,0;MATEID=443428_2;EVENT=443428;SU=8;PE=0;SR=8;ALG=PROD;AF=0.0003077;NSAMP=9;MSQ=8.3;RECLASSIFIED;AC=9;AN=29246;NFAM=9	SVTYPE=BND;POS=34727319;STRANDS=+-:8;CIPOS=-29,28;CIEND=-29,28;CIPOS95=0,0;CIEND95=0,0;MATEID=443428_1;EVENT=443428;SECONDARY;SU=8;PE=0;SR=8;ALG=PROD;AF=0.0003077;NSAMP=9;MSQ=8.3;RECLASSIFIED;AC=9;AN=29246;NFAM=9
chrX	34771104	34771109	chrX	34771601	34771620	443430	662.53	+	-	BND	LOW	443430_1	N	N[chrX:34771612[	443430_2	N	]chrX:34771107]N	SVTYPE=BND;POS=34771107;STRANDS=+-:17;CIPOS=-3,2;CIEND=-10,9;CIPOS95=0,0;CIEND95=0,0;MATEID=443430_2;EVENT=443430;SU=17;PE=6;SR=11;ALG=PROD;AF=0.000171;NSAMP=5;MSQ=122.71;RECLASSIFIED;AC=5;AN=29246;NFAM=5	SVTYPE=BND;POS=34771612;STRANDS=+-:17;CIPOS=-10,9;CIEND=-3,2;CIPOS95=0,0;CIEND95=0,0;MATEID=443430_1;EVENT=443430;SECONDARY;SU=17;PE=6;SR=11;ALG=PROD;AF=0.000171;NSAMP=5;MSQ=122.71;RECLASSIFIED;AC=5;AN=29246;NFAM=5
chrX	34775273	34775292	chrX	34775784	34775803	610091	228.61	+	+	INV	LOW	610091	N	<INV>	.	.	.	SVTYPE=INV;POS=34775283;SVLEN=511;END=34775794;STRANDS=++:1,--:7;IMPRECISE;CIPOS=-10,9;CIEND=-10,9;CIPOS95=-1,0;CIEND95=-1,0;SU=8;PE=6;SR=2;ALG=PROD;AF=0.0002052;NSAMP=6;MSQ=9.45;AC=6;AN=29246;NFAM=6	.
chrX	34783067	34783086	chrX	34783132	34783151	443433	357.02	+	-	BND	LOW	443433_1	N	N[chrX:34783143[	443433_2	N	]chrX:34783077]N	SVTYPE=BND;POS=34783077;STRANDS=+-:10;CIPOS=-10,9;CIEND=-10,9;CIPOS95=0,0;CIEND95=0,0;MATEID=443433_2;EVENT=443433;SU=10;PE=0;SR=10;ALG=PROD;AF=3.424e-05;NSAMP=1;MSQ=245.72;RECLASSIFIED;AC=1;AN=29206;NFAM=1	SVTYPE=BND;POS=34783143;STRANDS=+-:10;CIPOS=-10,9;CIEND=-10,9;CIPOS95=0,0;CIEND95=0,0;MATEID=443433_1;EVENT=443433;SECONDARY;SU=10;PE=0;SR=10;ALG=PROD;AF=3.424e-05;NSAMP=1;MSQ=245.72;RECLASSIFIED;AC=1;AN=29206;NFAM=1
chrX	34785044	34785047	chrX	34791484	34791489	539851	361.53	-	+	DUP	PASS	539851	N	<DUP>	.	.	.	SVTYPE=DUP;POS=34785047;SVLEN=6440;END=34791487;STRANDS=-+:26;CIPOS=-3,0;CIEND=-3,2;CIPOS95=0,0;CIEND95=0,0;SU=26;PE=16;SR=10;ALG=PROD;AF=6.839e-05;NSAMP=1;MSQ=303.4;AC=2;AN=29246;NFAM=1	.
chrX	34794768	34794787	chrX	34808018	34808037	610094	1807.17	+	+	BND	PASS	610094_1	N	N]chrX:34808028]	610094_2	N	N]chrX:34794778]	SVTYPE=BND;POS=34794778;STRANDS=++:93;CIPOS=-10,9;CIEND=-10,9;CIPOS95=0,0;CIEND95=0,0;MATEID=610094_2;EVENT=610094;SU=93;PE=62;SR=31;ALG=PROD;AF=0.0001368;NSAMP=4;MSQ=451.79;AC=4;AN=29246;NFAM=1	SVTYPE=BND;POS=34808028;STRANDS=++:93;CIPOS=-10,9;CIEND=-10,9;CIPOS95=0,0;CIEND95=0,0;MATEID=610094_1;EVENT=610094;SECONDARY;SU=93;PE=62;SR=31;ALG=PROD;AF=0.0001368;NSAMP=4;MSQ=451.79;AC=4;AN=29246;NFAM=1
chrX	34797870	34797889	chrX	34808060	34808079	610095	1423.35	-	-	BND	PASS	610095_1	N	[chrX:34808071[N	610095_2	N	[chrX:34797881[N	SVTYPE=BND;POS=34797881;STRANDS=--:62;CIPOS=-10,9;CIEND=-10,9;CIPOS95=0,0;CIEND95=0,0;MATEID=610095_2;EVENT=610095;SU=62;PE=43;SR=19;ALG=PROD;AF=0.0001368;NSAMP=4;MSQ=355.82;AC=4;AN=29246;NFAM=1	SVTYPE=BND;POS=34808071;STRANDS=--:62;CIPOS=-10,9;CIEND=-10,9;CIPOS95=0,0;CIEND95=0,0;MATEID=610095_1;EVENT=610095;SECONDARY;SU=62;PE=43;SR=19;ALG=PROD;AF=0.0001368;NSAMP=4;MSQ=355.82;AC=4;AN=29246;NFAM=1
chrX	34865020	34865039	chrX	34874588	34874607	443436	975.01	+	-	DEL	PASS	443436	N	<DEL>	.	.	.	SVTYPE=DEL;POS=34865030;SVLEN=-9568;END=34874598;STRANDS=+-:13;CIPOS=-10,9;CIEND=-10,9;CIPOS95=0,0;CIEND95=0,0;SU=13;PE=0;SR=13;ALG=PROD;AF=6.839e-05;NSAMP=1;MSQ=974.9;AC=2;AN=29246;NFAM=1	.
chrX	34870068	34870076	chrX	34877307	34877314	539856	1590.92	-	+	DUP	PASS	539856	N	<DUP>	.	.	.	SVTYPE=DUP;POS=34870074;SVLEN=7237;END=34877311;STRANDS=-+:155;CIPOS=-6,2;CIEND=-4,3;CIPOS95=0,0;CIEND95=0,0;SU=155;PE=104;SR=51;ALG=PROD;AF=6.839e-05;NSAMP=2;MSQ=205.38;AC=2;AN=29246;NFAM=2	.
chrX	34883908	34883908	chrX	34885057	34885057	539857	16000.8	-	+	BND	LOW	539857_1	N	]chrX:34885057]N	539857_2	N	N[chrX:34883909[	SVTYPE=BND;POS=34883909;STRANDS=-+:1497;CIPOS=0,0;CIEND=0,0;CIPOS95=0,0;CIEND95=0,0;MATEID=539857_2;EVENT=539857;SU=1497;PE=494;SR=1003;ALG=PROD;AF=0.003522;NSAMP=88;MSQ=158.78;RECLASSIFIED;AC=103;AN=29246;NFAM=87	SVTYPE=BND;POS=34885057;STRANDS=-+:1497;CIPOS=0,0;CIEND=0,0;CIPOS95=0,0;CIEND95=0,0;MATEID=539857_1;EVENT=539857;SECONDARY;SU=1497;PE=494;SR=1003;ALG=PROD;AF=0.003522;NSAMP=88;MSQ=158.78;RECLASSIFIED;AC=103;AN=29246;NFAM=87
chrX	34884014	34884014	chrX	34885061	34885061	443438	31700.8	+	-	BND	PASS	443438_1	N	N[chrX:34885062[	443438_2	N	]chrX:34884014]N	SVTYPE=BND;POS=34884014;STRANDS=+-:1673;CIPOS=0,0;CIEND=0,0;CIPOS95=0,0;CIEND95=0,0;MATEID=443438_2;EVENT=443438;SU=1673;PE=583;SR=1090;ALG=PROD;AF=0.003112;NSAMP=91;MSQ=292.55;RECLASSIFIED;AC=91;AN=29246;NFAM=90	SVTYPE=BND;POS=34885062;STRANDS=+-:1673;CIPOS=0,0;CIEND=0,0;CIPOS95=0,0;CIEND95=0,0;MATEID=443438_1;EVENT=443438;SECONDARY;SU=1673;PE=583;SR=1090;ALG=PROD;AF=0.003112;NSAMP=91;MSQ=292.55;RECLASSIFIED;AC=91;AN=29246;NFAM=90
chrX	34884030	34884077	chrX	34884092	34884139	443437	610.92	+	-	BND	PASS	443437_1	N	N[chrX:34884117[	443437_2	N	]chrX:34884054]N	SVTYPE=BND;POS=34884054;STRANDS=+-:19;CIPOS=-24,23;CIEND=-24,23;CIPOS95=0,0;CIEND95=0,0;MATEID=443437_2;EVENT=443437;SU=19;PE=0;SR=19;ALG=PROD;AF=6.839e-05;NSAMP=2;MSQ=293.75;RECLASSIFIED;AC=2;AN=29246;NFAM=2	SVTYPE=BND;POS=34884117;STRANDS=+-:19;CIPOS=-24,23;CIEND=-24,23;CIPOS95=0,0;CIEND95=0,0;MATEID=443437_1;EVENT=443437;SECONDARY;SU=19;PE=0;SR=19;ALG=PROD;AF=6.839e-05;NSAMP=2;MSQ=293.75;RECLASSIFIED;AC=2;AN=29246;NFAM=2
chrX	34899198	34899213	chrX	34899312	34899325	610096	179.05	+	+	INV	LOW	610096	N	<INV>	.	.	.	SVTYPE=INV;POS=34899204;SVLEN=118;END=34899322;STRANDS=++:2,--:2;IMPRECISE;CIPOS=-6,9;CIEND=-10,3;CIPOS95=0,4;CIEND95=-6,0;SU=4;PE=2;SR=2;ALG=PROD;AF=0.0002394;NSAMP=6;MSQ=22.08;AC=7;AN=29244;NFAM=6	.
chrX	34908869	34908871	chrX	34913562	34913564	443439	1181.73	+	-	DEL	PASS	443439	N	<DEL>	.	.	.	SVTYPE=DEL;POS=34908871;SVLEN=-4693;END=34913564;STRANDS=+-:40;CIPOS=-2,0;CIEND=-2,0;CIPOS95=0,0;CIEND95=0,0;SU=40;PE=21;SR=19;ALG=PROD;AF=6.839e-05;NSAMP=1;MSQ=1181.7;AC=2;AN=29246;NFAM=1	.
chrX	34923821	34923840	chrX	34936945	34936964	610097	296.54	+	+	BND	PASS	610097_1	N	N]chrX:34936955]	610097_2	N	N]chrX:34923831]	SVTYPE=BND;POS=34923831;STRANDS=++:20;CIPOS=-10,9;CIEND=-10,9;CIPOS95=0,0;CIEND95=0,0;MATEID=610097_2;EVENT=610097;SU=20;PE=8;SR=12;ALG=PROD;AF=3.419e-05;NSAMP=1;MSQ=296.44;AC=1;AN=29246;NFAM=1	SVTYPE=BND;POS=34936955;STRANDS=++:20;CIPOS=-10,9;CIEND=-10,9;CIPOS95=0,0;CIEND95=0,0;MATEID=610097_1;EVENT=610097;SECONDARY;SU=20;PE=8;SR=12;ALG=PROD;AF=3.419e-05;NSAMP=1;MSQ=296.44;AC=1;AN=29246;NFAM=1
chrX	34923889	34923894	chrX	34930165	34930170	610098	281.56	-	-	BND	PASS	610098_1	N	[chrX:34930170[N	610098_2	N	[chrX:34923894[N	SVTYPE=BND;POS=34923894;STRANDS=--:20;CIPOS=-4,1;CIEND=-4,1;CIPOS95=0,0;CIEND95=0,0;MATEID=610098_2;EVENT=610098;SU=20;PE=11;SR=9;ALG=PROD;AF=3.419e-05;NSAMP=1;MSQ=281.41;AC=1;AN=29246;NFAM=1	SVTYPE=BND;POS=34930170;STRANDS=--:20;CIPOS=-4,1;CIEND=-4,1;CIPOS95=0,0;CIEND95=0,0;MATEID=610098_1;EVENT=610098;SECONDARY;SU=20;PE=11;SR=9;ALG=PROD;AF=3.419e-05;NSAMP=1;MSQ=281.41;AC=1;AN=29246;NFAM=1
chrX	34925318	34925337	chrX	34964944	34964951	539859	222.26	-	+	DUP	PASS	539859	N	<DUP>	.	.	.	SVTYPE=DUP;POS=34925328;SVLEN=39620;END=34964948;STRANDS=-+:15;CIPOS=-10,9;CIEND=-4,3;CIPOS95=0,0;CIEND95=0,0;SU=15;PE=7;SR=8;ALG=PROD;AF=3.419e-05;NSAMP=1;MSQ=146.66;AC=1;AN=29246;NFAM=1	.
chrX	34943405	34943422	chrX	34943678	34943695	443440	352.44	+	-	BND	LOW	443440_1	N	N[chrX:34943688[	443440_2	N	]chrX:34943414]N	SVTYPE=BND;POS=34943414;STRANDS=+-:4;CIPOS=-9,8;CIEND=-9,8;CIPOS95=0,0;CIEND95=0,0;MATEID=443440_2;EVENT=443440;SU=4;PE=0;SR=4;ALG=PROD;AF=0.0004103;NSAMP=12;MSQ=16.84;RECLASSIFIED;AC=12;AN=29246;NFAM=12	SVTYPE=BND;POS=34943688;STRANDS=+-:4;CIPOS=-9,8;CIEND=-9,8;CIPOS95=0,0;CIEND95=0,0;MATEID=443440_1;EVENT=443440;SECONDARY;SU=4;PE=0;SR=4;ALG=PROD;AF=0.0004103;NSAMP=12;MSQ=16.84;RECLASSIFIED;AC=12;AN=29246;NFAM=12
chrX	34943583	34943640	chrX	34943767	34943824	443441	154.4	+	-	BND	LOW	443441_1	N	N[chrX:34943797[	443441_2	N	]chrX:34943612]N	SVTYPE=BND;POS=34943612;STRANDS=+-:8;CIPOS=-29,28;CIEND=-29,28;CIPOS95=0,0;CIEND95=0,0;MATEID=443441_2;EVENT=443441;SU=8;PE=0;SR=8;ALG=PROD;AF=0.0003761;NSAMP=11;MSQ=8.62;RECLASSIFIED;AC=11;AN=29246;NFAM=11	SVTYPE=BND;POS=34943797;STRANDS=+-:8;CIPOS=-29,28;CIEND=-29,28;CIPOS95=0,0;CIEND95=0,0;MATEID=443441_1;EVENT=443441;SECONDARY;SU=8;PE=0;SR=8;ALG=PROD;AF=0.0003761;NSAMP=11;MSQ=8.62;RECLASSIFIED;AC=11;AN=29246;NFAM=11
chrX	34943791	34943809	chrX	34944076	34944095	443442	672.83	+	-	BND	LOW	443442_1	N	N[chrX:34944087[	443442_2	N	]chrX:34943800]N	SVTYPE=BND;POS=34943800;STRANDS=+-:19;CIPOS=-9,9;CIEND=-10,9;CIPOS95=0,0;CIEND95=0,0;MATEID=443442_2;EVENT=443442;SU=19;PE=0;SR=19;ALG=PROD;AF=0.0008206;NSAMP=24;MSQ=18.49;RECLASSIFIED;AC=24;AN=29246;NFAM=24	SVTYPE=BND;POS=34944087;STRANDS=+-:19;CIPOS=-10,9;CIEND=-9,9;CIPOS95=0,0;CIEND95=0,0;MATEID=443442_1;EVENT=443442;SECONDARY;SU=19;PE=0;SR=19;ALG=PROD;AF=0.0008206;NSAMP=24;MSQ=18.49;RECLASSIFIED;AC=24;AN=29246;NFAM=24
chrX	34948719	34948776	chrX	34948916	34948967	443443	575.48	+	-	BND	LOW	443443_1	N	N[chrX:34948940[	443443_2	N	]chrX:34948748]N	SVTYPE=BND;POS=34948748;STRANDS=+-:17;CIPOS=-29,28;CIEND=-23,28;CIPOS95=0,0;CIEND95=0,0;MATEID=443443_2;EVENT=443443;SU=17;PE=0;SR=17;ALG=PROD;AF=0.0002735;NSAMP=8;MSQ=32.13;RECLASSIFIED;AC=8;AN=29246;NFAM=8	SVTYPE=BND;POS=34948940;STRANDS=+-:17;CIPOS=-23,28;CIEND=-29,28;CIPOS95=0,0;CIEND95=0,0;MATEID=443443_1;EVENT=443443;SECONDARY;SU=17;PE=0;SR=17;ALG=PROD;AF=0.0002735;NSAMP=8;MSQ=32.13;RECLASSIFIED;AC=8;AN=29246;NFAM=8
chrX	35024538	35024555	chrX	35024798	35024815	443452	524.33	+	-	BND	LOW	443452_1	N	N[chrX:35024808[	443452_2	N	]chrX:35024547]N	SVTYPE=BND;POS=35024547;STRANDS=+-:40;CIPOS=-9,8;CIEND=-9,8;CIPOS95=0,0;CIEND95=0,0;MATEID=443452_2;EVENT=443452;SU=40;PE=0;SR=40;ALG=PROD;AF=0.0005471;NSAMP=16;MSQ=18.53;RECLASSIFIED;AC=16;AN=29246;NFAM=16	SVTYPE=BND;POS=35024808;STRANDS=+-:40;CIPOS=-9,8;CIEND=-9,8;CIPOS95=0,0;CIEND95=0,0;MATEID=443452_1;EVENT=443452;SECONDARY;SU=40;PE=0;SR=40;ALG=PROD;AF=0.0005471;NSAMP=16;MSQ=18.53;RECLASSIFIED;AC=16;AN=29246;NFAM=16
chrX	35063714	35063742	chrX	35063847	35063863	610099	167.54	+	+	INV	LOW	610099	N	<INV>	.	.	.	SVTYPE=INV;POS=35063733;SVLEN=121;END=35063854;STRANDS=++:2,--:2;IMPRECISE;CIPOS=-19,9;CIEND=-7,9;CIPOS95=-10,1;CIEND95=-7,1;SU=4;PE=4;SR=0;ALG=PROD;AF=0.0002735;NSAMP=8;MSQ=14.92;AC=8;AN=29246;NFAM=8	.
chrX	35080757	35080810	chrX	35085453	35085509	539862	353.36	-	+	DUP	PASS	539862	N	<DUP>	.	.	.	SVTYPE=DUP;POS=35080784;SVLEN=4696;END=35085480;STRANDS=-+:24;CIPOS=-27,26;CIEND=-27,29;CIPOS95=0,0;CIEND95=0,0;SU=24;PE=18;SR=6;ALG=PROD;AF=6.839e-05;NSAMP=2;MSQ=133.69;AC=2;AN=29246;NFAM=2	.
chrX	35084251	35084441	chrX	35085452	35085709	610100	6.93	+	+	BND	LOW	610100_1	N	N]chrX:35085462]	610100_2	N	N]chrX:35084261]	SVTYPE=BND;POS=35084261;STRANDS=++:4;IMPRECISE;CIPOS=-10,180;CIEND=-10,247;CIPOS95=-3,45;CIEND95=-3,61;MATEID=610100_2;EVENT=610100;SU=4;PE=4;SR=0;ALG=PROD;AF=3.419e-05;NSAMP=1;MSQ=6.83;AC=1;AN=29246;NFAM=1	SVTYPE=BND;POS=35085462;STRANDS=++:4;IMPRECISE;CIPOS=-10,247;CIEND=-10,180;CIPOS95=-3,61;CIEND95=-3,45;MATEID=610100_1;EVENT=610100;SECONDARY;SU=4;PE=4;SR=0;ALG=PROD;AF=3.419e-05;NSAMP=1;MSQ=6.83;AC=1;AN=29246;NFAM=1
chrX	35087086	35087089	chrX	35087446	35087462	443453	1747.32	+	-	BND	LOW	443453_1	N	N[chrX:35087454[	443453_2	N	]chrX:35087088]N	SVTYPE=BND;POS=35087088;STRANDS=+-:16;CIPOS=-2,1;CIEND=-7,9;CIPOS95=0,0;CIEND95=0,0;MATEID=443453_2;EVENT=443453;SU=16;PE=2;SR=14;ALG=PROD;AF=0.001094;NSAMP=31;MSQ=51.1;RECLASSIFIED;AC=32;AN=29246;NFAM=31	SVTYPE=BND;POS=35087454;STRANDS=+-:16;CIPOS=-7,9;CIEND=-2,1;CIPOS95=0,0;CIEND95=0,0;MATEID=443453_1;EVENT=443453;SECONDARY;SU=16;PE=2;SR=14;ALG=PROD;AF=0.001094;NSAMP=31;MSQ=51.1;RECLASSIFIED;AC=32;AN=29246;NFAM=31
chrX	35104033	35104052	chrX	35104505	35104524	443454	746.32	+	-	BND	LOW	443454_1	N	N[chrX:35104516[	443454_2	N	]chrX:35104043]N	SVTYPE=BND;POS=35104043;STRANDS=+-:17;CIPOS=-10,9;CIEND=-10,9;CIPOS95=0,0;CIEND95=0,0;MATEID=443454_2;EVENT=443454;SU=17;PE=8;SR=9;ALG=PROD;AF=0.0005813;NSAMP=17;MSQ=39.17;RECLASSIFIED;AC=17;AN=29246;NFAM=17	SVTYPE=BND;POS=35104516;STRANDS=+-:17;CIPOS=-10,9;CIEND=-10,9;CIPOS95=0,0;CIEND95=0,0;MATEID=443454_1;EVENT=443454;SECONDARY;SU=17;PE=8;SR=9;ALG=PROD;AF=0.0005813;NSAMP=17;MSQ=39.17;RECLASSIFIED;AC=17;AN=29246;NFAM=17
chrX	35163089	35163171	chrX	35163279	35163288	610102	74.19	+	+	INV	LOW	610102	N	<INV>	.	.	.	SVTYPE=INV;POS=35163136;SVLEN=143;END=35163279;STRANDS=++:2,--:2;IMPRECISE;CIPOS=-47,35;CIEND=0,9;CIPOS95=-36,34;CIEND95=0,3;SU=4;PE=4;SR=0;ALG=PROD;AF=0.000171;NSAMP=5;MSQ=7.09;AC=5;AN=29246;NFAM=5	.
chrX	35172159	35172176	chrX	35172491	35172510	539865	155.72	-	+	DUP	PASS	539865	N	<DUP>	.	.	.	SVTYPE=DUP;POS=35172169;SVLEN=332;END=35172501;STRANDS=-+:6;IMPRECISE;CIPOS=-10,7;CIEND=-10,9;CIPOS95=-1,0;CIEND95=-1,1;SU=6;PE=3;SR=3;ALG=PROD;AF=3.419e-05;NSAMP=1;MSQ=77.37;AC=1;AN=29246;NFAM=1	.
chrX	35179645	35179664	chrX	35179709	35179724	443459	371.09	+	-	BND	PASS	443459_1	N	N[chrX:35179716[	443459_2	N	]chrX:35179655]N	SVTYPE=BND;POS=35179655;STRANDS=+-:12;CIPOS=-10,9;CIEND=-6,9;CIPOS95=0,0;CIEND95=0,0;MATEID=443459_2;EVENT=443459;SU=12;PE=0;SR=12;ALG=PROD;AF=3.421e-05;NSAMP=1;MSQ=308.78;RECLASSIFIED;AC=1;AN=29228;NFAM=1	SVTYPE=BND;POS=35179716;STRANDS=+-:12;CIPOS=-6,9;CIEND=-10,9;CIPOS95=0,0;CIEND95=0,0;MATEID=443459_1;EVENT=443459;SECONDARY;SU=12;PE=0;SR=12;ALG=PROD;AF=3.421e-05;NSAMP=1;MSQ=308.78;RECLASSIFIED;AC=1;AN=29228;NFAM=1
chrX	35183490	35183509	chrX	35212297	35212299	443460	1152.21	+	-	DEL	PASS	443460	N	<DEL>	.	.	.	SVTYPE=DEL;POS=35183500;SVLEN=-28799;END=35212299;STRANDS=+-:38;CIPOS=-10,9;CIEND=-2,0;CIPOS95=0,0;CIEND95=0,0;SU=38;PE=20;SR=18;ALG=PROD;AF=6.839e-05;NSAMP=1;MSQ=1152.15;AC=2;AN=29246;NFAM=1	.
chrX	35192209	35192216	chrX	35192261	35192268	443463	3375.39	+	-	BND	PASS	443463_1	N	N[chrX:35192266[	443463_2	N	]chrX:35192213]N	SVTYPE=BND;POS=35192213;STRANDS=+-:116;CIPOS=-4,3;CIEND=-4,3;CIPOS95=0,0;CIEND95=0,0;MATEID=443463_2;EVENT=443463;SU=116;PE=1;SR=115;ALG=PROD;AF=0.0002736;NSAMP=7;MSQ=280.31;RECLASSIFIED;AC=8;AN=29242;NFAM=6	SVTYPE=BND;POS=35192266;STRANDS=+-:116;CIPOS=-4,3;CIEND=-4,3;CIPOS95=0,0;CIEND95=0,0;MATEID=443463_1;EVENT=443463;SECONDARY;SU=116;PE=1;SR=115;ALG=PROD;AF=0.0002736;NSAMP=7;MSQ=280.31;RECLASSIFIED;AC=8;AN=29242;NFAM=6
chrX	35197578	35197586	chrX	35198215	35198223	610103	63.56	+	+	INV	LOW	610103	N	<INV>	.	.	.	SVTYPE=INV;POS=35197586;SVLEN=629;END=35198215;STRANDS=++:2,--:2;IMPRECISE;CIPOS=-8,0;CIEND=0,8;CIPOS95=-8,0;CIEND95=0,3;SU=4;PE=4;SR=0;ALG=PROD;AF=3.419e-05;NSAMP=1;MSQ=56.92;AC=1;AN=29246;NFAM=1	.
chrX	35200091	35200443	chrX	35316910	35317532	610104	55.42	+	+	BND	LOW	610104_1	N	N]chrX:35316920]	610104_2	N	N]chrX:35200101]	SVTYPE=BND;POS=35200101;STRANDS=++:4;IMPRECISE;CIPOS=-10,342;CIEND=-10,612;CIPOS95=-1,118;CIEND95=-2,144;MATEID=610104_2;EVENT=610104;SU=4;PE=4;SR=0;ALG=PROD;AF=3.419e-05;NSAMP=1;MSQ=11.99;AC=1;AN=29246;NFAM=1	SVTYPE=BND;POS=35316920;STRANDS=++:4;IMPRECISE;CIPOS=-10,612;CIEND=-10,342;CIPOS95=-2,144;CIEND95=-1,118;MATEID=610104_1;EVENT=610104;SECONDARY;SU=4;PE=4;SR=0;ALG=PROD;AF=3.419e-05;NSAMP=1;MSQ=11.99;AC=1;AN=29246;NFAM=1
chrX	35216759	35216776	chrX	35216855	35216872	443464	28840.5	+	-	BND	LOW	443464_1	N	N[chrX:35216865[	443464_2	N	]chrX:35216768]N	SVTYPE=BND;POS=35216768;STRANDS=+-:21;CIPOS=-9,8;CIEND=-9,8;CIPOS95=0,0;CIEND95=0,0;MATEID=443464_2;EVENT=443464;SU=21;PE=0;SR=21;ALG=PROD;AF=0.03562;NSAMP=1040;MSQ=15.69;RETAINED;RECLASSIFIED;AC=1041;AN=29222;NFAM=1033	SVTYPE=BND;POS=35216865;STRANDS=+-:21;CIPOS=-9,8;CIEND=-9,8;CIPOS95=0,0;CIEND95=0,0;MATEID=443464_1;EVENT=443464;SECONDARY;SU=21;PE=0;SR=21;ALG=PROD;AF=0.03562;NSAMP=1040;MSQ=15.69;RETAINED;RECLASSIFIED;AC=1041;AN=29222;NFAM=1033
chrX	35244480	35244499	chrX	35244529	35244548	443466	254.86	+	-	BND	LOW	443466_1	N	N[chrX:35244540[	443466_2	N	]chrX:35244490]N	SVTYPE=BND;POS=35244490;STRANDS=+-:5;CIPOS=-10,9;CIEND=-10,9;CIPOS95=0,0;CIEND95=0,0;MATEID=443466_2;EVENT=443466;SU=5;PE=0;SR=5;ALG=PROD;AF=3.42e-05;NSAMP=1;MSQ=209.84;RECLASSIFIED;AC=1;AN=29244;NFAM=1	SVTYPE=BND;POS=35244540;STRANDS=+-:5;CIPOS=-10,9;CIEND=-10,9;CIPOS95=0,0;CIEND95=0,0;MATEID=443466_1;EVENT=443466;SECONDARY;SU=5;PE=0;SR=5;ALG=PROD;AF=3.42e-05;NSAMP=1;MSQ=209.84;RECLASSIFIED;AC=1;AN=29244;NFAM=1
chrX	35284450	35284658	chrX	35286596	35286872	539866	372.75	-	+	DUP	PASS	539866	N	<DUP>	.	.	.	SVTYPE=DUP;POS=35284629;SVLEN=1994;END=35286623;STRANDS=-+:29;IMPRECISE;CIPOS=-179,29;CIEND=-27,249;CIPOS95=-14,14;CIEND95=-27,28;SU=29;PE=29;SR=0;ALG=PROD;AF=0.0001026;NSAMP=2;MSQ=150.89;AC=3;AN=29246;NFAM=2	.
chrX	35295602	35295698	chrX	35295921	35296012	443470	718.6	+	-	BND	LOW	443470_1	N	N[chrX:35295968[	443470_2	N	]chrX:35295650]N	SVTYPE=BND;POS=35295650;STRANDS=+-:20;CIPOS=-48,48;CIEND=-46,45;CIPOS95=0,0;CIEND95=0,0;MATEID=443470_2;EVENT=443470;SU=20;PE=0;SR=20;ALG=PROD;AF=0.000718;NSAMP=21;MSQ=19.86;RECLASSIFIED;AC=21;AN=29246;NFAM=21	SVTYPE=BND;POS=35295968;STRANDS=+-:20;CIPOS=-46,45;CIEND=-48,48;CIPOS95=0,0;CIEND95=0,0;MATEID=443470_1;EVENT=443470;SECONDARY;SU=20;PE=0;SR=20;ALG=PROD;AF=0.000718;NSAMP=21;MSQ=19.86;RECLASSIFIED;AC=21;AN=29246;NFAM=21
chrX	35325971	35326030	chrX	35326407	35326460	443472	543.26	+	-	BND	LOW	443472_1	N	N[chrX:35326435[	443472_2	N	]chrX:35326001]N	SVTYPE=BND;POS=35326001;STRANDS=+-:18;CIPOS=-30,29;CIEND=-27,26;CIPOS95=0,0;CIEND95=0,0;MATEID=443472_2;EVENT=443472;SU=18;PE=8;SR=10;ALG=PROD;AF=0.0003419;NSAMP=10;MSQ=44.66;RECLASSIFIED;AC=10;AN=29246;NFAM=10	SVTYPE=BND;POS=35326435;STRANDS=+-:18;CIPOS=-27,26;CIEND=-30,29;CIPOS95=0,0;CIEND95=0,0;MATEID=443472_1;EVENT=443472;SECONDARY;SU=18;PE=8;SR=10;ALG=PROD;AF=0.0003419;NSAMP=10;MSQ=44.66;RECLASSIFIED;AC=10;AN=29246;NFAM=10
chrX	35331531	35331535	chrX	105051800	105051804	610105	9487.5	-	-	BND	LOW	610105_1	N	[chrX:105051803[N	610105_2	N	[chrX:35331534[N	SVTYPE=BND;POS=35331534;STRANDS=--:286;CIPOS=-2,2;CIEND=-2,2;CIPOS95=0,0;CIEND95=0,0;MATEID=610105_2;EVENT=610105;SU=286;PE=0;SR=286;ALG=PROD;AF=0.007796;NSAMP=228;MSQ=19.75;AC=228;AN=29246;NFAM=228	SVTYPE=BND;POS=105051803;STRANDS=--:286;CIPOS=-2,2;CIEND=-2,2;CIPOS95=0,0;CIEND95=0,0;MATEID=610105_1;EVENT=610105;SECONDARY;SU=286;PE=0;SR=286;ALG=PROD;AF=0.007796;NSAMP=228;MSQ=19.75;AC=228;AN=29246;NFAM=228
chrX	35359494	35359549	chrX	35359984	35360041	443473	339.02	+	-	BND	LOW	443473_1	N	N[chrX:35360014[	443473_2	N	]chrX:35359521]N	SVTYPE=BND;POS=35359521;STRANDS=+-:8;CIPOS=-27,28;CIEND=-29,28;CIPOS95=0,0;CIEND95=0,0;MATEID=443473_2;EVENT=443473;SU=8;PE=0;SR=8;ALG=PROD;AF=0.0002052;NSAMP=6;MSQ=15.36;RECLASSIFIED;AC=6;AN=29246;NFAM=6	SVTYPE=BND;POS=35360014;STRANDS=+-:8;CIPOS=-29,28;CIEND=-27,28;CIPOS95=0,0;CIEND95=0,0;MATEID=443473_1;EVENT=443473;SECONDARY;SU=8;PE=0;SR=8;ALG=PROD;AF=0.0002052;NSAMP=6;MSQ=15.36;RECLASSIFIED;AC=6;AN=29246;NFAM=6
chrX	35393651	35393710	chrX	35393711	35393770	443474	655.33	+	-	BND	LOW	443474_1	N	N[chrX:35393742[	443474_2	N	]chrX:35393681]N	SVTYPE=BND;POS=35393681;STRANDS=+-:24;CIPOS=-30,29;CIEND=-30,29;CIPOS95=0,0;CIEND95=0,0;MATEID=443474_2;EVENT=443474;SU=24;PE=1;SR=23;ALG=PROD;AF=0.0001368;NSAMP=3;MSQ=208.05;RECLASSIFIED;AC=4;AN=29246;NFAM=3	SVTYPE=BND;POS=35393742;STRANDS=+-:24;CIPOS=-30,29;CIEND=-30,29;CIPOS95=0,0;CIEND95=0,0;MATEID=443474_1;EVENT=443474;SECONDARY;SU=24;PE=1;SR=23;ALG=PROD;AF=0.0001368;NSAMP=3;MSQ=208.05;RECLASSIFIED;AC=4;AN=29246;NFAM=3
chrX	35405430	35405487	chrX	35405791	35405845	443475	1413.79	+	-	BND	LOW	443475_1	N	N[chrX:35405820[	443475_2	N	]chrX:35405459]N	SVTYPE=BND;POS=35405459;STRANDS=+-:9;CIPOS=-29,28;CIEND=-28,26;CIPOS95=0,0;CIEND95=0,0;MATEID=443475_2;EVENT=443475;SU=9;PE=0;SR=9;ALG=PROD;AF=0.001812;NSAMP=53;MSQ=17.67;RECLASSIFIED;AC=53;AN=29246;NFAM=53	SVTYPE=BND;POS=35405820;STRANDS=+-:9;CIPOS=-28,26;CIEND=-29,28;CIPOS95=0,0;CIEND95=0,0;MATEID=443475_1;EVENT=443475;SECONDARY;SU=9;PE=0;SR=9;ALG=PROD;AF=0.001812;NSAMP=53;MSQ=17.67;RECLASSIFIED;AC=53;AN=29246;NFAM=53
chrX	35411921	35411965	chrX	35412393	35412438	443478	2535.65	+	-	BND	LOW	443478_1	N	N[chrX:35412417[	443478_2	N	]chrX:35411944]N	SVTYPE=BND;POS=35411944;STRANDS=+-:53;CIPOS=-23,21;CIEND=-23,22;CIPOS95=0,0;CIEND95=0,0;MATEID=443478_2;EVENT=443478;SU=53;PE=26;SR=27;ALG=PROD;AF=0.0004445;NSAMP=13;MSQ=15.15;RECLASSIFIED;AC=13;AN=29244;NFAM=13	SVTYPE=BND;POS=35412417;STRANDS=+-:53;CIPOS=-23,22;CIEND=-23,21;CIPOS95=0,0;CIEND95=0,0;MATEID=443478_1;EVENT=443478;SECONDARY;SU=53;PE=26;SR=27;ALG=PROD;AF=0.0004445;NSAMP=13;MSQ=15.15;RECLASSIFIED;AC=13;AN=29244;NFAM=13
chrX	35414485	35415258	chrX	36699880	36700696	443479	6269.63	+	-	BND	LOW	443479_1	N	N[chrX:36700620[	443479_2	N	]chrX:35414678]N	SVTYPE=BND;POS=35414678;STRANDS=+-:206;IMPRECISE;CIPOS=-193,580;CIEND=-739,77;CIPOS95=-107,107;CIEND95=-136,77;MATEID=443479_2;EVENT=443479;SU=206;PE=206;SR=0;ALG=SUM;AF=0.00359;NSAMP=105;MSQ=47.98;RECLASSIFIED;AC=105;AN=29246;NFAM=102	SVTYPE=BND;POS=36700620;STRANDS=+-:206;IMPRECISE;CIPOS=-739,77;CIEND=-193,580;CIPOS95=-136,77;CIEND95=-107,107;MATEID=443479_1;EVENT=443479;SECONDARY;SU=206;PE=206;SR=0;ALG=SUM;AF=0.00359;NSAMP=105;MSQ=47.98;RECLASSIFIED;AC=105;AN=29246;NFAM=102
chrX	35414521	35414745	chrX	36700825	36701165	539868	5190.89	-	+	BND	LOW	539868_1	N	]chrX:36700837]N	539868_2	N	N[chrX:35414736[	SVTYPE=BND;POS=35414736;STRANDS=-+:338;IMPRECISE;CIPOS=-214,10;CIEND=-12,328;CIPOS95=-4,4;CIEND95=-12,19;MATEID=539868_2;EVENT=539868;SU=338;PE=338;SR=0;ALG=PROD;AF=0.005539;NSAMP=161;MSQ=26.98;RECLASSIFIED;AC=162;AN=29246;NFAM=155	SVTYPE=BND;POS=36700837;STRANDS=-+:338;IMPRECISE;CIPOS=-12,328;CIEND=-214,10;CIPOS95=-12,19;CIEND95=-4,4;MATEID=539868_1;EVENT=539868;SECONDARY;SU=338;PE=338;SR=0;ALG=PROD;AF=0.005539;NSAMP=161;MSQ=26.98;RECLASSIFIED;AC=162;AN=29246;NFAM=155
chrX	35433190	35433192	chrX	35433377	35433381	443481	9871.86	+	-	BND	LOW	443481_1	N	N[chrX:35433380[	443481_2	N	]chrX:35433192]N	SVTYPE=BND;POS=35433192;STRANDS=+-:230;CIPOS=-2,0;CIEND=-2,2;CIPOS95=0,0;CIEND95=0,0;MATEID=443481_2;EVENT=443481;SU=230;PE=2;SR=228;ALG=PROD;AF=0.001371;NSAMP=37;MSQ=98.79;RECLASSIFIED;AC=40;AN=29174;NFAM=37	SVTYPE=BND;POS=35433380;STRANDS=+-:230;CIPOS=-2,2;CIEND=-2,0;CIPOS95=0,0;CIEND95=0,0;MATEID=443481_1;EVENT=443481;SECONDARY;SU=230;PE=2;SR=228;ALG=PROD;AF=0.001371;NSAMP=37;MSQ=98.79;RECLASSIFIED;AC=40;AN=29174;NFAM=37
chrX	35433365	35434092	chrX	85744792	85745407	443482	14578.5	+	-	BND	LOW	443482_1	N	N[chrX:85745399[	443482_2	N	]chrX:35433375]N	SVTYPE=BND;POS=35433375;STRANDS=+-:4;IMPRECISE;CIPOS=-10,717;CIEND=-606,9;CIPOS95=-1,160;CIEND95=-127,2;MATEID=443482_2;EVENT=443482;SU=4;PE=4;SR=0;ALG=PROD;AF=0.01626;NSAMP=469;MSQ=18.79;RECLASSIFIED;AC=474;AN=29150;NFAM=464	SVTYPE=BND;POS=85745399;STRANDS=+-:4;IMPRECISE;CIPOS=-606,9;CIEND=-10,717;CIPOS95=-127,2;CIEND95=-1,160;MATEID=443482_1;EVENT=443482;SECONDARY;SU=4;PE=4;SR=0;ALG=PROD;AF=0.01626;NSAMP=469;MSQ=18.79;RECLASSIFIED;AC=474;AN=29150;NFAM=464
chrX	35487786	35487794	chrX	35488213	35488232	443487	1177.93	+	-	BND	LOW	443487_1	N	N[chrX:35488224[	443487_2	N	]chrX:35487791]N	SVTYPE=BND;POS=35487791;STRANDS=+-:10;CIPOS=-5,3;CIEND=-10,9;CIPOS95=0,0;CIEND95=0,0;MATEID=443487_2;EVENT=443487;SU=10;PE=2;SR=8;ALG=PROD;AF=0.000889;NSAMP=25;MSQ=39.31;RECLASSIFIED;AC=26;AN=29246;NFAM=25	SVTYPE=BND;POS=35488224;STRANDS=+-:10;CIPOS=-10,9;CIEND=-5,3;CIPOS95=0,0;CIEND95=0,0;MATEID=443487_1;EVENT=443487;SECONDARY;SU=10;PE=2;SR=8;ALG=PROD;AF=0.000889;NSAMP=25;MSQ=39.31;RECLASSIFIED;AC=26;AN=29246;NFAM=25
chrX	35576313	35576316	chrX	35577507	35577509	443491	17560.1	+	-	BND	PASS	443491_1	N	N[chrX:35577510[	443491_2	N	]chrX:35576315]N	SVTYPE=BND;POS=35576315;STRANDS=+-:675;CIPOS=-2,1;CIEND=-2,0;CIPOS95=0,0;CIEND95=0,0;MATEID=443491_2;EVENT=443491;SU=675;PE=375;SR=300;ALG=PROD;AF=0.001265;NSAMP=29;MSQ=446.08;RECLASSIFIED;AC=37;AN=29246;NFAM=29	SVTYPE=BND;POS=35577510;STRANDS=+-:675;CIPOS=-2,0;CIEND=-2,1;CIPOS95=0,0;CIEND95=0,0;MATEID=443491_1;EVENT=443491;SECONDARY;SU=675;PE=375;SR=300;ALG=PROD;AF=0.001265;NSAMP=29;MSQ=446.08;RECLASSIFIED;AC=37;AN=29246;NFAM=29
chrX	35580160	35580169	chrX	35580393	35580402	443492	444.71	+	-	BND	LOW	443492_1	N	N[chrX:35580399[	443492_2	N	]chrX:35580165]N	SVTYPE=BND;POS=35580165;STRANDS=+-:7;CIPOS=-5,4;CIEND=-5,4;CIPOS95=0,0;CIEND95=0,0;MATEID=443492_2;EVENT=443492;SU=7;PE=0;SR=7;ALG=PROD;AF=0.0001368;NSAMP=4;MSQ=67.56;RECLASSIFIED;AC=4;AN=29236;NFAM=4	SVTYPE=BND;POS=35580399;STRANDS=+-:7;CIPOS=-5,4;CIEND=-5,4;CIPOS95=0,0;CIEND95=0,0;MATEID=443492_1;EVENT=443492;SECONDARY;SU=7;PE=0;SR=7;ALG=PROD;AF=0.0001368;NSAMP=4;MSQ=67.56;RECLASSIFIED;AC=4;AN=29236;NFAM=4
chrX	35593611	35593668	chrX	87363531	87363588	443494	1457.22	+	-	BND	LOW	443494_1	N	N[chrX:87363561[	443494_2	N	]chrX:35593640]N	SVTYPE=BND;POS=35593640;STRANDS=+-:8;CIPOS=-29,28;CIEND=-29,28;CIPOS95=0,0;CIEND95=0,0;MATEID=443494_2;EVENT=443494;SU=8;PE=0;SR=8;ALG=PROD;AF=0.002188;NSAMP=64;MSQ=18.25;RECLASSIFIED;AC=64;AN=29246;NFAM=64	SVTYPE=BND;POS=87363561;STRANDS=+-:8;CIPOS=-29,28;CIEND=-29,28;CIPOS95=0,0;CIEND95=0,0;MATEID=443494_1;EVENT=443494;SECONDARY;SU=8;PE=0;SR=8;ALG=PROD;AF=0.002188;NSAMP=64;MSQ=18.25;RECLASSIFIED;AC=64;AN=29246;NFAM=64
chrX	35598673	35598720	chrX	35598770	35598817	443495	19627.9	+	-	BND	LOW	443495_1	N	N[chrX:35598795[	443495_2	N	]chrX:35598697]N	SVTYPE=BND;POS=35598697;STRANDS=+-:29;CIPOS=-24,23;CIEND=-24,23;CIPOS95=0,0;CIEND95=0,0;MATEID=443495_2;EVENT=443495;SU=29;PE=0;SR=29;ALG=PROD;AF=0.02017;NSAMP=516;MSQ=21.02;RECLASSIFIED;AC=588;AN=29152;NFAM=506	SVTYPE=BND;POS=35598795;STRANDS=+-:29;CIPOS=-24,23;CIEND=-24,23;CIPOS95=0,0;CIEND95=0,0;MATEID=443495_1;EVENT=443495;SECONDARY;SU=29;PE=0;SR=29;ALG=PROD;AF=0.02017;NSAMP=516;MSQ=21.02;RECLASSIFIED;AC=588;AN=29152;NFAM=506
chrX	35600142	35600790	chrX	143213791	143214203	610107	13126.7	-	-	BND	LOW	610107_1	N	[chrX:143214195[N	610107_2	N	[chrX:35600782[N	SVTYPE=BND;POS=35600782;STRANDS=--:4;IMPRECISE;CIPOS=-639,9;CIEND=-403,9;CIPOS95=-144,2;CIEND95=-94,3;MATEID=610107_2;EVENT=610107;SU=4;PE=4;SR=0;ALG=PROD;AF=0.001488;NSAMP=42;MSQ=26.27;AC=43;AN=28898;NFAM=42	SVTYPE=BND;POS=143214195;STRANDS=--:4;IMPRECISE;CIPOS=-403,9;CIEND=-639,9;CIPOS95=-94,3;CIEND95=-144,2;MATEID=610107_1;EVENT=610107;SECONDARY;SU=4;PE=4;SR=0;ALG=PROD;AF=0.001488;NSAMP=42;MSQ=26.27;AC=43;AN=28898;NFAM=42
chrX	35600209	35600745	chrX	51701428	51701889	539870	50977.4	-	+	BND	LOW	539870_1	N	]chrX:51701448]N	539870_2	N	N[chrX:35600731[	SVTYPE=BND;POS=35600731;STRANDS=-+:54;IMPRECISE;CIPOS=-521,15;CIEND=-20,441;CIPOS95=-43,15;CIEND95=-20,33;MATEID=539870_2;EVENT=539870;SU=54;PE=54;SR=0;ALG=PROD;AF=0.03619;NSAMP=925;MSQ=16.12;RECLASSIFIED;AC=1034;AN=28568;NFAM=912	SVTYPE=BND;POS=51701448;STRANDS=-+:54;IMPRECISE;CIPOS=-20,441;CIEND=-521,15;CIPOS95=-20,33;CIEND95=-43,15;MATEID=539870_1;EVENT=539870;SECONDARY;SU=54;PE=54;SR=0;ALG=PROD;AF=0.03619;NSAMP=925;MSQ=16.12;RECLASSIFIED;AC=1034;AN=28568;NFAM=912
chrX	35600866	35601182	chrX	35602204	35602454	610109	272.5	-	-	BND	LOW	610109_1	N	[chrX:35602426[N	610109_2	N	[chrX:35601154[N	SVTYPE=BND;POS=35601154;STRANDS=--:5;IMPRECISE;CIPOS=-287,29;CIEND=-221,29;CIPOS95=-73,29;CIEND95=-49,29;MATEID=610109_2;EVENT=610109;SU=5;PE=5;SR=0;ALG=PROD;AF=0.0004446;NSAMP=13;MSQ=14.53;AC=13;AN=29242;NFAM=13	SVTYPE=BND;POS=35602426;STRANDS=--:5;IMPRECISE;CIPOS=-221,29;CIEND=-287,29;CIPOS95=-49,29;CIEND95=-73,29;MATEID=610109_1;EVENT=610109;SECONDARY;SU=5;PE=5;SR=0;ALG=PROD;AF=0.0004446;NSAMP=13;MSQ=14.53;AC=13;AN=29242;NFAM=13
chrX	35600868	35601408	chrX	143214162	143214409	610112	16954.1	+	+	BND	LOW	610112_1	N	N]chrX:143214192]	610112_2	N	N]chrX:35600918]	SVTYPE=BND;POS=35600918;STRANDS=++:16;IMPRECISE;CIPOS=-50,490;CIEND=-30,217;CIPOS95=-50,53;CIEND95=-30,37;MATEID=610112_2;EVENT=610112;SU=16;PE=16;SR=0;ALG=PROD;AF=0.009661;NSAMP=278;MSQ=19.14;AC=280;AN=28982;NFAM=275	SVTYPE=BND;POS=143214192;STRANDS=++:16;IMPRECISE;CIPOS=-30,217;CIEND=-50,490;CIPOS95=-30,37;CIEND95=-50,53;MATEID=610112_1;EVENT=610112;SECONDARY;SU=16;PE=16;SR=0;ALG=PROD;AF=0.009661;NSAMP=278;MSQ=19.14;AC=280;AN=28982;NFAM=275
chrX	35600903	35601453	chrX	51691898	51692458	610111	23996.1	+	+	BND	LOW	610111_1	N	N]chrX:51691929]	610111_2	N	N]chrX:35600933]	SVTYPE=BND;POS=35600933;STRANDS=++:25;IMPRECISE;CIPOS=-30,520;CIEND=-31,529;CIPOS95=-30,38;CIEND95=-31,42;MATEID=610111_2;EVENT=610111;SU=25;PE=25;SR=0;ALG=PROD;AF=0.01391;NSAMP=396;MSQ=20.2;AC=399;AN=28688;NFAM=395	SVTYPE=BND;POS=51691929;STRANDS=++:25;IMPRECISE;CIPOS=-31,529;CIEND=-30,520;CIPOS95=-31,42;CIEND95=-30,38;MATEID=610111_1;EVENT=610111;SECONDARY;SU=25;PE=25;SR=0;ALG=PROD;AF=0.01391;NSAMP=396;MSQ=20.2;AC=399;AN=28688;NFAM=395
chrX	35601082	35601673	chrX	35602648	35603252	610110	263.21	+	+	BND	LOW	610110_1	N	N]chrX:35602698]	610110_2	N	N]chrX:35601173]	SVTYPE=BND;POS=35601173;STRANDS=++:19;IMPRECISE;CIPOS=-91,500;CIEND=-50,554;CIPOS95=-91,111;CIEND95=-50,225;MATEID=610110_2;EVENT=610110;SU=19;PE=19;SR=0;ALG=SUM;AF=0.000171;NSAMP=5;MSQ=17.54;AC=5;AN=29244;NFAM=5	SVTYPE=BND;POS=35602698;STRANDS=++:19;IMPRECISE;CIPOS=-50,554;CIEND=-91,500;CIPOS95=-50,225;CIEND95=-91,111;MATEID=610110_1;EVENT=610110;SECONDARY;SU=19;PE=19;SR=0;ALG=SUM;AF=0.000171;NSAMP=5;MSQ=17.54;AC=5;AN=29244;NFAM=5
chrX	35601287	35601440	chrX	35602410	35602475	610108	152.06	+	+	INV	LOW	610108	N	<INV>	.	.	.	SVTYPE=INV;POS=35601391;SVLEN=1044;END=35602435;STRANDS=++:5,--:11;IMPRECISE;CIPOS=-104,49;CIEND=-25,40;CIPOS95=-51,49;CIEND95=-3,3;SU=16;PE=16;SR=0;ALG=PROD;AF=0.0002393;NSAMP=7;MSQ=17.74;AC=7;AN=29246;NFAM=7	.
chrX	35601932	35601949	chrX	102834330	102834347	443497	9609.9	+	-	BND	LOW	443497_1	N	N[chrX:102834340[	443497_2	N	]chrX:35601941]N	SVTYPE=BND;POS=35601941;STRANDS=+-:4;CIPOS=-9,8;CIEND=-9,8;CIPOS95=0,0;CIEND95=0,0;MATEID=443497_2;EVENT=443497;SU=4;PE=0;SR=4;ALG=PROD;AF=0.0121;NSAMP=351;MSQ=18.87;RECLASSIFIED;AC=354;AN=29246;NFAM=349	SVTYPE=BND;POS=102834340;STRANDS=+-:4;CIPOS=-9,8;CIEND=-9,8;CIPOS95=0,0;CIEND95=0,0;MATEID=443497_1;EVENT=443497;SECONDARY;SU=4;PE=0;SR=4;ALG=PROD;AF=0.0121;NSAMP=351;MSQ=18.87;RECLASSIFIED;AC=354;AN=29246;NFAM=349
chrX	35620961	35620969	chrX	35622645	35622652	443500	886.28	+	-	DEL	PASS	443500	N	<DEL>	.	.	.	SVTYPE=DEL;POS=35620965;SVLEN=-1686;END=35622651;STRANDS=+-:23;CIPOS=-4,4;CIEND=-6,1;CIPOS95=0,0;CIEND95=0,0;SU=23;PE=17;SR=6;ALG=PROD;AF=6.839e-05;NSAMP=1;MSQ=886.27;AC=2;AN=29246;NFAM=1	.
chrX	35621737	35621739	chrX	35621835	35621837	443501	39318.2	+	-	BND	LOW	443501_1	N	N[chrX:35621837[	443501_2	N	]chrX:35621738]N	SVTYPE=BND;POS=35621738;STRANDS=+-:448;CIPOS=-1,1;CIEND=-1,1;CIPOS95=0,0;CIEND95=0,0;MATEID=443501_2;EVENT=443501;SU=448;PE=8;SR=440;ALG=PROD;AF=0.021;NSAMP=465;MSQ=70.68;RECLASSIFIED;AC=614;AN=29242;NFAM=449	SVTYPE=BND;POS=35621837;STRANDS=+-:448;CIPOS=-1,1;CIEND=-1,1;CIPOS95=0,0;CIEND95=0,0;MATEID=443501_1;EVENT=443501;SECONDARY;SU=448;PE=8;SR=440;ALG=PROD;AF=0.021;NSAMP=465;MSQ=70.68;RECLASSIFIED;AC=614;AN=29242;NFAM=449
chrX	35625079	35625089	chrX	35625371	35625381	610113	651.69	+	+	INV	PASS	610113	N	<INV>	.	.	.	SVTYPE=INV;POS=35625089;SVLEN=288;END=35625377;STRANDS=++:16,--:13;CIPOS=-10,0;CIEND=-6,4;CIPOS95=0,0;CIEND95=0,0;SU=29;PE=22;SR=7;ALG=PROD;AF=6.839e-05;NSAMP=1;MSQ=649.93;AC=2;AN=29246;NFAM=1	.
chrX	35636042	35636665	chrX	76158762	76159442	610114	1347.89	-	-	BND	LOW	610114_1	N	[chrX:76159419[N	610114_2	N	[chrX:35636656[N	SVTYPE=BND;POS=35636656;STRANDS=--:26;IMPRECISE;CIPOS=-613,10;CIEND=-656,24;CIPOS95=-130,10;CIEND95=-135,24;MATEID=610114_2;EVENT=610114;SU=26;PE=26;SR=0;ALG=PROD;AF=0.0008548;NSAMP=25;MSQ=15.73;AC=25;AN=29246;NFAM=25	SVTYPE=BND;POS=76159419;STRANDS=--:26;IMPRECISE;CIPOS=-656,24;CIEND=-613,10;CIPOS95=-135,24;CIEND95=-130,10;MATEID=610114_1;EVENT=610114;SECONDARY;SU=26;PE=26;SR=0;ALG=PROD;AF=0.0008548;NSAMP=25;MSQ=15.73;AC=25;AN=29246;NFAM=25
chrX	35657472	35657834	chrX	72614643	72615015	610115	1459.35	-	-	BND	LOW	610115_1	N	[chrX:72615007[N	610115_2	N	[chrX:35657824[N	SVTYPE=BND;POS=35657824;STRANDS=--:71;IMPRECISE;CIPOS=-351,11;CIEND=-363,9;CIPOS95=-39,11;CIEND95=-40,9;MATEID=610115_2;EVENT=610115;SU=71;PE=71;SR=0;ALG=PROD;AF=0.002086;NSAMP=61;MSQ=17.12;AC=61;AN=29246;NFAM=61	SVTYPE=BND;POS=72615007;STRANDS=--:71;IMPRECISE;CIPOS=-363,9;CIEND=-351,11;CIPOS95=-40,9;CIEND95=-39,11;MATEID=610115_1;EVENT=610115;SECONDARY;SU=71;PE=71;SR=0;ALG=PROD;AF=0.002086;NSAMP=61;MSQ=17.12;AC=61;AN=29246;NFAM=61
chrX	35659163	35659180	chrX	35659411	35659417	443503	221.75	+	-	BND	LOW	443503_1	N	N[chrX:35659418[	443503_2	N	]chrX:35659172]N	SVTYPE=BND;POS=35659172;STRANDS=+-:4;IMPRECISE;CIPOS=-9,8;CIEND=-6,0;CIPOS95=0,0;CIEND95=-6,0;MATEID=443503_2;EVENT=443503;SU=4;PE=0;SR=4;ALG=PROD;AF=0.0006155;NSAMP=18;MSQ=8.91;RECLASSIFIED;AC=18;AN=29246;NFAM=18	SVTYPE=BND;POS=35659418;STRANDS=+-:4;IMPRECISE;CIPOS=-6,0;CIEND=-9,8;CIPOS95=-6,0;CIEND95=0,0;MATEID=443503_1;EVENT=443503;SECONDARY;SU=4;PE=0;SR=4;ALG=PROD;AF=0.0006155;NSAMP=18;MSQ=8.91;RECLASSIFIED;AC=18;AN=29246;NFAM=18
chrX	35673864	35673883	chrX	35673923	35673942	443504	281.31	+	-	BND	LOW	443504_1	N	N[chrX:35673934[	443504_2	N	]chrX:35673874]N	SVTYPE=BND;POS=35673874;STRANDS=+-:8;CIPOS=-10,9;CIEND=-10,9;CIPOS95=0,0;CIEND95=0,0;MATEID=443504_2;EVENT=443504;SU=8;PE=0;SR=8;ALG=PROD;AF=3.42e-05;NSAMP=1;MSQ=236.77;RECLASSIFIED;AC=1;AN=29240;NFAM=1	SVTYPE=BND;POS=35673934;STRANDS=+-:8;CIPOS=-10,9;CIEND=-10,9;CIPOS95=0,0;CIEND95=0,0;MATEID=443504_1;EVENT=443504;SECONDARY;SU=8;PE=0;SR=8;ALG=PROD;AF=3.42e-05;NSAMP=1;MSQ=236.77;RECLASSIFIED;AC=1;AN=29240;NFAM=1
chrX	35679558	35679577	chrX	35686205	35686209	443505	768.11	+	-	DEL	PASS	443505	N	<DEL>	.	.	.	SVTYPE=DEL;POS=35679568;SVLEN=-6640;END=35686208;STRANDS=+-:25;CIPOS=-10,9;CIEND=-3,1;CIPOS95=0,0;CIEND95=0,0;SU=25;PE=14;SR=11;ALG=PROD;AF=6.839e-05;NSAMP=1;MSQ=768.1;AC=2;AN=29246;NFAM=1	.
chrX	35682030	35682040	chrX	35682391	35682410	443506	930.72	+	-	BND	LOW	443506_1	N	N[chrX:35682402[	443506_2	N	]chrX:35682036]N	SVTYPE=BND;POS=35682036;STRANDS=+-:12;CIPOS=-6,4;CIEND=-10,9;CIPOS95=0,0;CIEND95=0,0;MATEID=443506_2;EVENT=443506;SU=12;PE=5;SR=7;ALG=PROD;AF=0.0005129;NSAMP=15;MSQ=18.16;RECLASSIFIED;AC=15;AN=29244;NFAM=15	SVTYPE=BND;POS=35682402;STRANDS=+-:12;CIPOS=-10,9;CIEND=-6,4;CIPOS95=0,0;CIEND95=0,0;MATEID=443506_1;EVENT=443506;SECONDARY;SU=12;PE=5;SR=7;ALG=PROD;AF=0.0005129;NSAMP=15;MSQ=18.16;RECLASSIFIED;AC=15;AN=29244;NFAM=15
chrX	35688303	35688322	chrX	35690331	35690335	443508	915.88	+	-	DEL	PASS	443508	N	<DEL>	.	.	.	SVTYPE=DEL;POS=35688313;SVLEN=-2021;END=35690334;STRANDS=+-:30;CIPOS=-10,9;CIEND=-3,1;CIPOS95=0,0;CIEND95=0,0;SU=30;PE=17;SR=13;ALG=PROD;AF=6.839e-05;NSAMP=1;MSQ=915.82;AC=2;AN=29246;NFAM=1	.
chrX	35692253	35692270	chrX	35692459	35692476	443509	2298.18	+	-	BND	PASS	443509_1	N	N[chrX:35692469[	443509_2	N	]chrX:35692262]N	SVTYPE=BND;POS=35692262;STRANDS=+-:37;CIPOS=-9,8;CIEND=-9,8;CIPOS95=0,0;CIEND95=0,0;MATEID=443509_2;EVENT=443509;SU=37;PE=1;SR=36;ALG=PROD;AF=0.0003078;NSAMP=7;MSQ=257.14;RECLASSIFIED;AC=9;AN=29238;NFAM=6	SVTYPE=BND;POS=35692469;STRANDS=+-:37;CIPOS=-9,8;CIEND=-9,8;CIPOS95=0,0;CIEND95=0,0;MATEID=443509_1;EVENT=443509;SECONDARY;SU=37;PE=1;SR=36;ALG=PROD;AF=0.0003078;NSAMP=7;MSQ=257.14;RECLASSIFIED;AC=9;AN=29238;NFAM=6
chrX	35708923	35708937	chrX	35717819	35717835	443511	354.64	+	-	DEL	PASS	443511	N	<DEL>	.	.	.	SVTYPE=DEL;POS=35708928;SVLEN=-8899;END=35717827;STRANDS=+-:12;IMPRECISE;CIPOS=-5,9;CIEND=-8,8;CIPOS95=0,1;CIEND95=-1,1;SU=12;PE=9;SR=3;ALG=PROD;AF=6.839e-05;NSAMP=1;MSQ=354.51;AC=2;AN=29246;NFAM=1	.
chrX	35722605	35722664	chrX	35736061	35736109	539872	260.04	-	+	DUP	PASS	539872	N	<DUP>	.	.	.	SVTYPE=DUP;POS=35722635;SVLEN=13450;END=35736085;STRANDS=-+:23;CIPOS=-30,29;CIEND=-24,24;CIPOS95=0,0;CIEND95=0,0;SU=23;PE=11;SR=12;ALG=PROD;AF=6.839e-05;NSAMP=2;MSQ=104.06;AC=2;AN=29246;NFAM=2	.
chrX	35727160	35727179	chrX	35727215	35727234	443512	461.12	+	-	BND	PASS	443512_1	N	N[chrX:35727226[	443512_2	N	]chrX:35727170]N	SVTYPE=BND;POS=35727170;STRANDS=+-:12;CIPOS=-10,9;CIEND=-10,9;CIPOS95=0,0;CIEND95=0,0;MATEID=443512_2;EVENT=443512;SU=12;PE=0;SR=12;ALG=PROD;AF=6.839e-05;NSAMP=1;MSQ=413.6;RECLASSIFIED;AC=2;AN=29242;NFAM=1	SVTYPE=BND;POS=35727226;STRANDS=+-:12;CIPOS=-10,9;CIEND=-10,9;CIPOS95=0,0;CIEND95=0,0;MATEID=443512_1;EVENT=443512;SECONDARY;SU=12;PE=0;SR=12;ALG=PROD;AF=6.839e-05;NSAMP=1;MSQ=413.6;RECLASSIFIED;AC=2;AN=29242;NFAM=1
chrX	35750925	35750935	chrX	35751046	35751056	610116	186.4	+	+	INV	LOW	610116	N	<INV>	.	.	.	SVTYPE=INV;POS=35750935;SVLEN=121;END=35751056;STRANDS=++:4,--:1;IMPRECISE;CIPOS=-10,0;CIEND=-10,0;CIPOS95=-1,0;CIEND95=-1,0;SU=5;PE=1;SR=4;ALG=PROD;AF=0.0003419;NSAMP=10;MSQ=11.25;AC=10;AN=29246;NFAM=10	.
chrX	35750953	35750972	chrX	35755114	35755124	443513	413.74	+	-	DEL	PASS	443513	N	<DEL>	.	.	.	SVTYPE=DEL;POS=35750963;SVLEN=-4158;END=35755121;STRANDS=+-:13;CIPOS=-10,9;CIEND=-7,3;CIPOS95=0,0;CIEND95=0,0;SU=13;PE=8;SR=5;ALG=PROD;AF=6.839e-05;NSAMP=1;MSQ=413.6;AC=2;AN=29246;NFAM=1	.
chrX	35781791	35781808	chrX	35781965	35781982	443516	90.26	+	-	BND	LOW	443516_1	N	N[chrX:35781976[	443516_2	N	]chrX:35781800]N	SVTYPE=BND;POS=35781800;STRANDS=+-:4;IMPRECISE;CIPOS=-9,8;CIEND=-10,7;CIPOS95=0,0;CIEND95=-2,0;MATEID=443516_2;EVENT=443516;SU=4;PE=0;SR=4;ALG=PROD;AF=0.0001368;NSAMP=4;MSQ=7.11;RECLASSIFIED;AC=4;AN=29246;NFAM=4	SVTYPE=BND;POS=35781976;STRANDS=+-:4;IMPRECISE;CIPOS=-10,7;CIEND=-9,8;CIPOS95=-2,0;CIEND95=0,0;MATEID=443516_1;EVENT=443516;SECONDARY;SU=4;PE=0;SR=4;ALG=PROD;AF=0.0001368;NSAMP=4;MSQ=7.11;RECLASSIFIED;AC=4;AN=29246;NFAM=4
chrX	35789058	35789063	chrX	35799243	35799246	610117	6357.54	-	-	BND	PASS	610117_1	N	[chrX:35799246[N	610117_2	N	[chrX:35789062[N	SVTYPE=BND;POS=35789062;STRANDS=--:356;CIPOS=-3,2;CIEND=-2,1;CIPOS95=0,0;CIEND95=0,0;MATEID=610117_2;EVENT=610117;SU=356;PE=199;SR=157;ALG=PROD;AF=0.0004103;NSAMP=12;MSQ=329.36;AC=12;AN=29246;NFAM=12	SVTYPE=BND;POS=35799246;STRANDS=--:356;CIPOS=-2,1;CIEND=-3,2;CIPOS95=0,0;CIEND95=0,0;MATEID=610117_1;EVENT=610117;SECONDARY;SU=356;PE=199;SR=157;ALG=PROD;AF=0.0004103;NSAMP=12;MSQ=329.36;AC=12;AN=29246;NFAM=12
chrX	35791765	35791770	chrX	35796340	35796345	610118	4806.92	+	+	BND	PASS	610118_1	N	N]chrX:35796343]	610118_2	N	N]chrX:35791768]	SVTYPE=BND;POS=35791768;STRANDS=++:309;CIPOS=-3,2;CIEND=-3,2;CIPOS95=0,0;CIEND95=0,0;MATEID=610118_2;EVENT=610118;SU=309;PE=180;SR=129;ALG=PROD;AF=0.0004103;NSAMP=12;MSQ=264.61;AC=12;AN=29246;NFAM=12	SVTYPE=BND;POS=35796343;STRANDS=++:309;CIPOS=-3,2;CIEND=-3,2;CIPOS95=0,0;CIEND95=0,0;MATEID=610118_1;EVENT=610118;SECONDARY;SU=309;PE=180;SR=129;ALG=PROD;AF=0.0004103;NSAMP=12;MSQ=264.61;AC=12;AN=29246;NFAM=12
chrX	35822991	35822993	chrX	35823059	35823061	443518	12745.5	+	-	BND	PASS	443518_1	N	N[chrX:35823061[	443518_2	N	]chrX:35822992]N	SVTYPE=BND;POS=35822992;STRANDS=+-:456;CIPOS=-1,1;CIEND=-1,1;CIPOS95=0,0;CIEND95=0,0;MATEID=443518_2;EVENT=443518;SU=456;PE=0;SR=456;ALG=PROD;AF=0.0007864;NSAMP=19;MSQ=312.16;RECLASSIFIED;AC=23;AN=29246;NFAM=19	SVTYPE=BND;POS=35823061;STRANDS=+-:456;CIPOS=-1,1;CIEND=-1,1;CIPOS95=0,0;CIEND95=0,0;MATEID=443518_1;EVENT=443518;SECONDARY;SU=456;PE=0;SR=456;ALG=PROD;AF=0.0007864;NSAMP=19;MSQ=312.16;RECLASSIFIED;AC=23;AN=29246;NFAM=19
chrX	35852732	35852738	chrX	35941397	35941416	539876	182.4	-	+	DUP	PASS	539876	N	<DUP>	.	.	.	SVTYPE=DUP;POS=35852736;SVLEN=88671;END=35941407;STRANDS=-+:13;CIPOS=-4,2;CIEND=-10,9;CIPOS95=0,0;CIEND95=0,0;SU=13;PE=4;SR=9;ALG=PROD;AF=3.419e-05;NSAMP=1;MSQ=114.64;AC=1;AN=29246;NFAM=1	.
chrX	35866100	35866369	chrX	35867115	35867467	610119	30.05	+	+	BND	LOW	610119_1	N	N]chrX:35867125]	610119_2	N	N]chrX:35866110]	SVTYPE=BND;POS=35866110;STRANDS=++:5;IMPRECISE;CIPOS=-10,259;CIEND=-10,342;CIPOS95=-3,52;CIEND95=-2,71;MATEID=610119_2;EVENT=610119;SU=5;PE=5;SR=0;ALG=PROD;AF=3.419e-05;NSAMP=1;MSQ=29.81;AC=1;AN=29246;NFAM=1	SVTYPE=BND;POS=35867125;STRANDS=++:5;IMPRECISE;CIPOS=-10,342;CIEND=-10,259;CIPOS95=-2,71;CIEND95=-3,52;MATEID=610119_1;EVENT=610119;SECONDARY;SU=5;PE=5;SR=0;ALG=PROD;AF=3.419e-05;NSAMP=1;MSQ=29.81;AC=1;AN=29246;NFAM=1
chrX	35912552	35912558	chrX	35913696	35913715	610120	354.6	+	+	BND	PASS	610120_1	N	N]chrX:35913706]	610120_2	N	N]chrX:35912556]	SVTYPE=BND;POS=35912556;STRANDS=++:15;CIPOS=-4,2;CIEND=-10,9;CIPOS95=0,0;CIEND95=0,0;MATEID=610120_2;EVENT=610120;SU=15;PE=3;SR=12;ALG=PROD;AF=6.839e-05;NSAMP=1;MSQ=354.51;AC=2;AN=29246;NFAM=1	SVTYPE=BND;POS=35913706;STRANDS=++:15;CIPOS=-10,9;CIEND=-4,2;CIPOS95=0,0;CIEND95=0,0;MATEID=610120_1;EVENT=610120;SECONDARY;SU=15;PE=3;SR=12;ALG=PROD;AF=6.839e-05;NSAMP=1;MSQ=354.51;AC=2;AN=29246;NFAM=1
chrX	35913593	35913599	chrX	35916119	35916125	610121	324.97	-	-	BND	PASS	610121_1	N	[chrX:35916124[N	610121_2	N	[chrX:35913598[N	SVTYPE=BND;POS=35913598;STRANDS=--:13;CIPOS=-4,2;CIEND=-4,2;CIPOS95=0,0;CIEND95=0,0;MATEID=610121_2;EVENT=610121;SU=13;PE=4;SR=9;ALG=PROD;AF=6.839e-05;NSAMP=1;MSQ=324.97;AC=2;AN=29246;NFAM=1	SVTYPE=BND;POS=35916124;STRANDS=--:13;CIPOS=-4,2;CIEND=-4,2;CIPOS95=0,0;CIEND95=0,0;MATEID=610121_1;EVENT=610121;SECONDARY;SU=13;PE=4;SR=9;ALG=PROD;AF=6.839e-05;NSAMP=1;MSQ=324.97;AC=2;AN=29246;NFAM=1
chrX	35948807	35948825	chrX	35949131	35949151	443523	4238.09	+	-	BND	LOW	443523_1	N	N[chrX:35949142[	443523_2	N	]chrX:35948816]N	SVTYPE=BND;POS=35948816;STRANDS=+-:24;IMPRECISE;CIPOS=-9,9;CIEND=-10,10;CIPOS95=0,0;CIEND95=-1,1;MATEID=443523_2;EVENT=443523;SU=24;PE=0;SR=24;ALG=PROD;AF=0.004206;NSAMP=123;MSQ=17.12;RECLASSIFIED;AC=123;AN=29246;NFAM=123	SVTYPE=BND;POS=35949142;STRANDS=+-:24;IMPRECISE;CIPOS=-10,10;CIEND=-9,9;CIPOS95=-1,1;CIEND95=0,0;MATEID=443523_1;EVENT=443523;SECONDARY;SU=24;PE=0;SR=24;ALG=PROD;AF=0.004206;NSAMP=123;MSQ=17.12;RECLASSIFIED;AC=123;AN=29246;NFAM=123
chrX	35978243	35978273	chrX	35979958	35980015	610123	42.79	+	+	INV	LOW	610123	N	<INV>	.	.	.	SVTYPE=INV;POS=35978253;SVLEN=1715;END=35979968;STRANDS=++:4,--:2;IMPRECISE;CIPOS=-10,20;CIEND=-10,47;CIPOS95=-1,12;CIEND95=0,38;SU=6;PE=6;SR=0;ALG=PROD;AF=6.839e-05;NSAMP=2;MSQ=20.24;AC=2;AN=29246;NFAM=2	.
chrX	36016525	36016762	chrX	36017005	36017517	610124	1251.98	+	+	INV	LOW	610124	N	<INV>	.	.	.	SVTYPE=INV;POS=36016697;SVLEN=469;END=36017166;STRANDS=++:8,--:9;IMPRECISE;CIPOS=-172,65;CIEND=-161,351;CIPOS95=-114,65;CIEND95=-116,116;SU=17;PE=17;SR=0;ALG=SUM;AF=0.0009232;NSAMP=26;MSQ=45.87;RETAINED;AC=27;AN=29246;NFAM=26	.
chrX	36113996	36114049	chrX	36114381	36114440	443526	2220.77	+	-	BND	LOW	443526_1	N	N[chrX:36114412[	443526_2	N	]chrX:36114023]N	SVTYPE=BND;POS=36114023;STRANDS=+-:18;CIPOS=-27,26;CIEND=-30,29;CIPOS95=0,0;CIEND95=0,0;MATEID=443526_2;EVENT=443526;SU=18;PE=10;SR=8;ALG=PROD;AF=0.001231;NSAMP=36;MSQ=14.83;RECLASSIFIED;AC=36;AN=29246;NFAM=36	SVTYPE=BND;POS=36114412;STRANDS=+-:18;CIPOS=-30,29;CIEND=-27,26;CIPOS95=0,0;CIEND95=0,0;MATEID=443526_1;EVENT=443526;SECONDARY;SU=18;PE=10;SR=8;ALG=PROD;AF=0.001231;NSAMP=36;MSQ=14.83;RECLASSIFIED;AC=36;AN=29246;NFAM=36
chrX	36148928	36148945	chrX	117583994	117584011	443528	1961.84	+	-	BND	LOW	443528_1	N	N[chrX:117584004[	443528_2	N	]chrX:36148936]N	SVTYPE=BND;POS=36148936;STRANDS=+-:4;IMPRECISE;CIPOS=-8,9;CIEND=-9,8;CIPOS95=0,2;CIEND95=0,0;MATEID=443528_2;EVENT=443528;SU=4;PE=0;SR=4;ALG=PROD;AF=0.003317;NSAMP=97;MSQ=14.13;RECLASSIFIED;AC=97;AN=29246;NFAM=97	SVTYPE=BND;POS=117584004;STRANDS=+-:4;IMPRECISE;CIPOS=-9,8;CIEND=-8,9;CIPOS95=0,0;CIEND95=0,2;MATEID=443528_1;EVENT=443528;SECONDARY;SU=4;PE=0;SR=4;ALG=PROD;AF=0.003317;NSAMP=97;MSQ=14.13;RECLASSIFIED;AC=97;AN=29246;NFAM=97
chrX	36166313	36166360	chrX	36166413	36166460	443529	505.3	+	-	BND	LOW	443529_1	N	N[chrX:36166438[	443529_2	N	]chrX:36166337]N	SVTYPE=BND;POS=36166337;STRANDS=+-:17;CIPOS=-24,23;CIEND=-24,23;CIPOS95=0,0;CIEND95=0,0;MATEID=443529_2;EVENT=443529;SU=17;PE=0;SR=17;ALG=PROD;AF=0.0001026;NSAMP=2;MSQ=245.35;RECLASSIFIED;AC=3;AN=29246;NFAM=2	SVTYPE=BND;POS=36166438;STRANDS=+-:17;CIPOS=-24,23;CIEND=-24,23;CIPOS95=0,0;CIEND95=0,0;MATEID=443529_1;EVENT=443529;SECONDARY;SU=17;PE=0;SR=17;ALG=PROD;AF=0.0001026;NSAMP=2;MSQ=245.35;RECLASSIFIED;AC=3;AN=29246;NFAM=2
chrX	36173216	36173615	chrX	36232908	36233403	539878	1069.84	-	+	BND	LOW	539878_1	N	]chrX:36232932]N	539878_2	N	N[chrX:36173575[	SVTYPE=BND;POS=36173575;STRANDS=-+:59;IMPRECISE;CIPOS=-358,41;CIEND=-24,471;CIPOS95=-16,16;CIEND95=-24,80;MATEID=539878_2;EVENT=539878;SU=59;PE=59;SR=0;ALG=PROD;AF=0.00147;NSAMP=43;MSQ=22.59;RECLASSIFIED;AC=43;AN=29246;NFAM=43	SVTYPE=BND;POS=36232932;STRANDS=-+:59;IMPRECISE;CIPOS=-24,471;CIEND=-358,41;CIPOS95=-24,80;CIEND95=-16,16;MATEID=539878_1;EVENT=539878;SECONDARY;SU=59;PE=59;SR=0;ALG=PROD;AF=0.00147;NSAMP=43;MSQ=22.59;RECLASSIFIED;AC=43;AN=29246;NFAM=43
chrX	36173412	36173804	chrX	36232237	36232740	443530	1448.64	+	-	BND	LOW	443530_1	N	N[chrX:36232728[	443530_2	N	]chrX:36173430]N	SVTYPE=BND;POS=36173430;STRANDS=+-:54;IMPRECISE;CIPOS=-18,374;CIEND=-490,13;CIPOS95=-18,24;CIEND95=-56,13;MATEID=443530_2;EVENT=443530;SU=54;PE=54;SR=0;ALG=PROD;AF=0.00147;NSAMP=43;MSQ=32.98;RECLASSIFIED;AC=43;AN=29246;NFAM=43	SVTYPE=BND;POS=36232728;STRANDS=+-:54;IMPRECISE;CIPOS=-490,13;CIEND=-18,374;CIPOS95=-56,13;CIEND95=-18,24;MATEID=443530_1;EVENT=443530;SECONDARY;SU=54;PE=54;SR=0;ALG=PROD;AF=0.00147;NSAMP=43;MSQ=32.98;RECLASSIFIED;AC=43;AN=29246;NFAM=43
chrX	36180523	36180570	chrX	36180668	36180715	443531	558.82	+	-	DEL	PASS	443531	N	<DEL>	.	.	.	SVTYPE=DEL;POS=36180547;SVLEN=-145;END=36180692;STRANDS=+-:15;CIPOS=-24,23;CIEND=-24,23;CIPOS95=0,0;CIEND95=0,0;SU=15;PE=0;SR=15;ALG=PROD;AF=6.84e-05;NSAMP=1;MSQ=236.38;AC=2;AN=29238;NFAM=1	.
chrX	36186007	36186012	chrX	36188222	36188241	539879	388.18	-	+	DUP	PASS	539879	N	<DUP>	.	.	.	SVTYPE=DUP;POS=36186011;SVLEN=2221;END=36188232;STRANDS=-+:23;CIPOS=-4,1;CIEND=-10,9;CIPOS95=0,0;CIEND95=0,0;SU=23;PE=12;SR=11;ALG=PROD;AF=6.839e-05;NSAMP=1;MSQ=305.05;AC=2;AN=29246;NFAM=1	.
chrX	36207532	36207536	chrX	36207643	36207662	443532	423.66	+	-	BND	PASS	443532_1	N	N[chrX:36207654[	443532_2	N	]chrX:36207535]N	SVTYPE=BND;POS=36207535;STRANDS=+-:17;CIPOS=-3,1;CIEND=-10,9;CIPOS95=0,0;CIEND95=0,0;MATEID=443532_2;EVENT=443532;SU=17;PE=0;SR=17;ALG=PROD;AF=3.419e-05;NSAMP=1;MSQ=419.62;RECLASSIFIED;AC=1;AN=29246;NFAM=1	SVTYPE=BND;POS=36207654;STRANDS=+-:17;CIPOS=-10,9;CIEND=-3,1;CIPOS95=0,0;CIEND95=0,0;MATEID=443532_1;EVENT=443532;SECONDARY;SU=17;PE=0;SR=17;ALG=PROD;AF=3.419e-05;NSAMP=1;MSQ=419.62;RECLASSIFIED;AC=1;AN=29246;NFAM=1
chrX	36217691	36217710	chrX	36217945	36217964	443533	575.2	+	-	BND	LOW	443533_1	N	N[chrX:36217956[	443533_2	N	]chrX:36217701]N	SVTYPE=BND;POS=36217701;STRANDS=+-:15;CIPOS=-10,9;CIEND=-10,9;CIPOS95=0,0;CIEND95=0,0;MATEID=443533_2;EVENT=443533;SU=15;PE=2;SR=13;ALG=PROD;AF=0.0001026;NSAMP=3;MSQ=9.47;RECLASSIFIED;AC=3;AN=29246;NFAM=3	SVTYPE=BND;POS=36217956;STRANDS=+-:15;CIPOS=-10,9;CIEND=-10,9;CIPOS95=0,0;CIEND95=0,0;MATEID=443533_1;EVENT=443533;SECONDARY;SU=15;PE=2;SR=13;ALG=PROD;AF=0.0001026;NSAMP=3;MSQ=9.47;RECLASSIFIED;AC=3;AN=29246;NFAM=3
chrX	36266155	36266172	chrX	36266591	36266608	443534	520.0	+	-	BND	LOW	443534_1	N	N[chrX:36266601[	443534_2	N	]chrX:36266164]N	SVTYPE=BND;POS=36266164;STRANDS=+-:4;CIPOS=-9,8;CIEND=-9,8;CIPOS95=0,0;CIEND95=0,0;MATEID=443534_2;EVENT=443534;SU=4;PE=0;SR=4;ALG=PROD;AF=0.0004103;NSAMP=12;MSQ=18.11;RECLASSIFIED;AC=12;AN=29246;NFAM=12	SVTYPE=BND;POS=36266601;STRANDS=+-:4;CIPOS=-9,8;CIEND=-9,8;CIPOS95=0,0;CIEND95=0,0;MATEID=443534_1;EVENT=443534;SECONDARY;SU=4;PE=0;SR=4;ALG=PROD;AF=0.0004103;NSAMP=12;MSQ=18.11;RECLASSIFIED;AC=12;AN=29246;NFAM=12
chrX	36289761	36289805	chrX	36409634	36409679	539880	702.42	-	+	DUP	PASS	539880	N	<DUP>	.	.	.	SVTYPE=DUP;POS=36289784;SVLEN=119873;END=36409657;STRANDS=-+:53;CIPOS=-23,21;CIEND=-23,22;CIPOS95=0,0;CIEND95=0,0;SU=53;PE=33;SR=20;ALG=PROD;AF=0.0001368;NSAMP=2;MSQ=322.76;AC=4;AN=29246;NFAM=2	.
chrX	36320016	36320034	chrX	36321234	36321253	539881	267.18	-	+	DUP	PASS	539881	N	<DUP>	.	.	.	SVTYPE=DUP;POS=36320026;SVLEN=1218;END=36321244;STRANDS=-+:16;IMPRECISE;CIPOS=-10,8;CIEND=-10,9;CIPOS95=-3,1;CIEND95=-1,2;SU=16;PE=15;SR=1;ALG=PROD;AF=3.419e-05;NSAMP=1;MSQ=203.07;AC=1;AN=29246;NFAM=1	.
chrX	36371449	36372290	chrX	36371682	36372573	610126	60009.6	+	+	INV	LOW	610126	N	<INV>	.	.	.	SVTYPE=INV;POS=36371623;SVLEN=141;END=36371764;STRANDS=++:603,--:297;IMPRECISE;CIPOS=-174,667;CIEND=-82,809;CIPOS95=-80,80;CIEND95=-77,77;SU=900;PE=888;SR=12;ALG=SUM;AF=0.02304;NSAMP=635;MSQ=80.79;AC=673;AN=29212;NFAM=615	.
chrX	36371591	36371643	chrX	36371698	36372290	610127	33215.5	+	+	BND	LOW	610127_1	N	N]chrX:36371728]	610127_2	N	N]chrX:36371621]	SVTYPE=BND;POS=36371621;STRANDS=++:4;IMPRECISE;CIPOS=-30,22;CIEND=-30,562;CIPOS95=-2,2;CIEND95=-30,169;MATEID=610127_2;EVENT=610127;SU=4;PE=4;SR=0;ALG=PROD;AF=0.01668;NSAMP=459;MSQ=58.14;AC=487;AN=29190;NFAM=439	SVTYPE=BND;POS=36371728;STRANDS=++:4;IMPRECISE;CIPOS=-30,562;CIEND=-30,22;CIPOS95=-30,169;CIEND95=-2,2;MATEID=610127_1;EVENT=610127;SECONDARY;SU=4;PE=4;SR=0;ALG=PROD;AF=0.01668;NSAMP=459;MSQ=58.14;AC=487;AN=29190;NFAM=439
chrX	36456541	36456559	chrX	127421082	127421100	610128	50.32	-	-	BND	LOW	610128_1	N	[chrX:127421093[N	610128_2	N	[chrX:36456552[N	SVTYPE=BND;POS=36456552;STRANDS=--:4;IMPRECISE;CIPOS=-10,8;CIEND=-10,8;CIPOS95=-1,0;CIEND95=-1,0;MATEID=610128_2;EVENT=610128;SU=4;PE=1;SR=3;ALG=PROD;AF=3.419e-05;NSAMP=1;MSQ=41.89;AC=1;AN=29246;NFAM=1	SVTYPE=BND;POS=127421093;STRANDS=--:4;IMPRECISE;CIPOS=-10,8;CIEND=-10,8;CIPOS95=-1,0;CIEND95=-1,0;MATEID=610128_1;EVENT=610128;SECONDARY;SU=4;PE=1;SR=3;ALG=PROD;AF=3.419e-05;NSAMP=1;MSQ=41.89;AC=1;AN=29246;NFAM=1
chrX	36476609	36476627	chrX	36477170	36477189	443537	586.83	+	-	BND	LOW	443537_1	N	N[chrX:36477181[	443537_2	N	]chrX:36476619]N	SVTYPE=BND;POS=36476619;STRANDS=+-:11;CIPOS=-10,8;CIEND=-10,9;CIPOS95=0,0;CIEND95=0,0;MATEID=443537_2;EVENT=443537;SU=11;PE=7;SR=4;ALG=PROD;AF=0.000171;NSAMP=4;MSQ=132.95;RECLASSIFIED;AC=5;AN=29246;NFAM=4	SVTYPE=BND;POS=36477181;STRANDS=+-:11;CIPOS=-10,9;CIEND=-10,8;CIPOS95=0,0;CIEND95=0,0;MATEID=443537_1;EVENT=443537;SECONDARY;SU=11;PE=7;SR=4;ALG=PROD;AF=0.000171;NSAMP=4;MSQ=132.95;RECLASSIFIED;AC=5;AN=29246;NFAM=4
chrX	36485709	36485717	chrX	36499138	36499143	443538	693.83	+	-	DEL	PASS	443538	N	<DEL>	.	.	.	SVTYPE=DEL;POS=36485714;SVLEN=-13428;END=36499142;STRANDS=+-:23;CIPOS=-5,3;CIEND=-4,1;CIPOS95=0,0;CIEND95=0,0;SU=23;PE=15;SR=8;ALG=PROD;AF=6.839e-05;NSAMP=1;MSQ=679.48;AC=2;AN=29246;NFAM=1	.
chrX	36493355	36493373	chrX	125752070	125752087	443539	3668.22	+	-	BND	LOW	443539_1	N	N[chrX:125752081[	443539_2	N	]chrX:36493364]N	SVTYPE=BND;POS=36493364;STRANDS=+-:4;IMPRECISE;CIPOS=-9,9;CIEND=-10,7;CIPOS95=0,1;CIEND95=-2,0;MATEID=443539_2;EVENT=443539;SU=4;PE=0;SR=4;ALG=PROD;AF=0.00383;NSAMP=68;MSQ=26.6;RECLASSIFIED;AC=112;AN=29246;NFAM=67	SVTYPE=BND;POS=125752081;STRANDS=+-:4;IMPRECISE;CIPOS=-10,7;CIEND=-9,9;CIPOS95=-2,0;CIEND95=0,1;MATEID=443539_1;EVENT=443539;SECONDARY;SU=4;PE=0;SR=4;ALG=PROD;AF=0.00383;NSAMP=68;MSQ=26.6;RECLASSIFIED;AC=112;AN=29246;NFAM=67
chrX	36493958	36493967	chrX	36494024	36494033	443540	3097.74	+	-	BND	PASS	443540_1	N	N[chrX:36494030[	443540_2	N	]chrX:36493963]N	SVTYPE=BND;POS=36493963;STRANDS=+-:72;CIPOS=-5,4;CIEND=-5,4;CIPOS95=0,0;CIEND95=0,0;MATEID=443540_2;EVENT=443540;SU=72;PE=1;SR=71;ALG=PROD;AF=0.0005471;NSAMP=11;MSQ=262.82;RECLASSIFIED;AC=16;AN=29244;NFAM=10	SVTYPE=BND;POS=36494030;STRANDS=+-:72;CIPOS=-5,4;CIEND=-5,4;CIPOS95=0,0;CIEND95=0,0;MATEID=443540_1;EVENT=443540;SECONDARY;SU=72;PE=1;SR=71;ALG=PROD;AF=0.0005471;NSAMP=11;MSQ=262.82;RECLASSIFIED;AC=16;AN=29244;NFAM=10
chrX	36496923	36496935	chrX	122895052	122895059	443541	846.18	+	-	BND	LOW	443541_1	N	N[chrX:122895053[	443541_2	N	]chrX:36496928]N	SVTYPE=BND;POS=36496928;STRANDS=+-:4;IMPRECISE;CIPOS=-5,7;CIEND=0,7;CIPOS95=-2,5;CIEND95=0,7;MATEID=443541_2;EVENT=443541;SU=4;PE=0;SR=4;ALG=PROD;AF=0.001163;NSAMP=32;MSQ=14.56;RECLASSIFIED;AC=34;AN=29246;NFAM=32	SVTYPE=BND;POS=122895053;STRANDS=+-:4;IMPRECISE;CIPOS=0,7;CIEND=-5,7;CIPOS95=0,7;CIEND95=-2,5;MATEID=443541_1;EVENT=443541;SECONDARY;SU=4;PE=0;SR=4;ALG=PROD;AF=0.001163;NSAMP=32;MSQ=14.56;RECLASSIFIED;AC=34;AN=29246;NFAM=32
chrX	36564875	36564879	chrX	36586890	36586906	539885	402.49	-	+	DUP	PASS	539885	N	<DUP>	.	.	.	SVTYPE=DUP;POS=36564878;SVLEN=22022;END=36586900;STRANDS=-+:30;CIPOS=-3,1;CIEND=-10,6;CIPOS95=0,0;CIEND95=0,0;SU=30;PE=19;SR=11;ALG=PROD;AF=3.419e-05;NSAMP=1;MSQ=322.37;AC=1;AN=29246;NFAM=1	.
chrX	36566887	36566904	chrX	36567530	36567543	539886	270.41	-	+	DUP	PASS	539886	N	<DUP>	.	.	.	SVTYPE=DUP;POS=36566895;SVLEN=645;END=36567540;STRANDS=-+:21;CIPOS=-8,9;CIEND=-10,3;CIPOS95=0,0;CIEND95=0,0;SU=21;PE=13;SR=8;ALG=PROD;AF=3.419e-05;NSAMP=1;MSQ=5.43;AC=1;AN=29246;NFAM=1	.
chrX	36578412	36578749	chrX	36841823	36842117	539888	213.47	-	+	DUP	PASS	539888	N	<DUP>	.	.	.	SVTYPE=DUP;POS=36578745;SVLEN=263085;END=36841830;STRANDS=-+:10;IMPRECISE;CIPOS=-333,4;CIEND=-7,287;CIPOS95=-106,0;CIEND95=0,98;SU=10;PE=10;SR=0;ALG=PROD;AF=3.419e-05;NSAMP=1;MSQ=135.11;AC=1;AN=29246;NFAM=1	.
chrX	36578735	36578754	chrX	36839721	36839740	539887	130.0	-	+	DUP	PASS	539887	N	<DUP>	.	.	.	SVTYPE=DUP;POS=36578745;SVLEN=260986;END=36839731;STRANDS=-+:12;CIPOS=-10,9;CIEND=-10,9;CIPOS95=0,0;CIEND95=0,0;SU=12;PE=4;SR=8;ALG=PROD;AF=3.419e-05;NSAMP=1;MSQ=58.95;AC=1;AN=29246;NFAM=1	.
chrX	36584275	36584283	chrX	36584450	36584462	610129	179.38	+	+	INV	LOW	610129	N	<INV>	.	.	.	SVTYPE=INV;POS=36584283;SVLEN=175;END=36584458;STRANDS=++:1,--:8;IMPRECISE;CIPOS=-8,0;CIEND=-8,4;CIPOS95=-8,0;CIEND95=0,0;SU=9;PE=4;SR=5;ALG=PROD;AF=0.0003077;NSAMP=9;MSQ=14.12;AC=9;AN=29246;NFAM=9	.
chrX	36584367	36584374	chrX	36584443	36584455	443542	2785.33	+	-	BND	LOW	443542_1	N	N[chrX:36584450[	443542_2	N	]chrX:36584370]N	SVTYPE=BND;POS=36584370;STRANDS=+-:134;CIPOS=-3,4;CIEND=-6,6;CIPOS95=0,0;CIEND95=0,0;MATEID=443542_2;EVENT=443542;SU=134;PE=0;SR=134;ALG=PROD;AF=0.001334;NSAMP=37;MSQ=63.19;RECLASSIFIED;AC=39;AN=29246;NFAM=37	SVTYPE=BND;POS=36584450;STRANDS=+-:134;CIPOS=-6,6;CIEND=-3,4;CIPOS95=0,0;CIEND95=0,0;MATEID=443542_1;EVENT=443542;SECONDARY;SU=134;PE=0;SR=134;ALG=PROD;AF=0.001334;NSAMP=37;MSQ=63.19;RECLASSIFIED;AC=39;AN=29246;NFAM=37
chrX	36588445	36588448	chrX	37065468	37065471	610130	12246.9	+	+	BND	PASS	610130_1	N	N]chrX:37065470]	610130_2	N	N]chrX:36588447]	SVTYPE=BND;POS=36588447;STRANDS=++:534;CIPOS=-2,1;CIEND=-2,1;CIPOS95=0,0;CIEND95=0,0;MATEID=610130_2;EVENT=610130;SU=534;PE=311;SR=223;ALG=PROD;AF=0.0003077;NSAMP=7;MSQ=581.79;AC=9;AN=29246;NFAM=7	SVTYPE=BND;POS=37065470;STRANDS=++:534;CIPOS=-2,1;CIEND=-2,1;CIPOS95=0,0;CIEND95=0,0;MATEID=610130_1;EVENT=610130;SECONDARY;SU=534;PE=311;SR=223;ALG=PROD;AF=0.0003077;NSAMP=7;MSQ=581.79;AC=9;AN=29246;NFAM=7
chrX	36611717	36612403	chrX	38724645	38725053	539889	62.59	-	+	BND	LOW	539889_1	N	]chrX:38724675]N	539889_2	N	N[chrX:36612375[	SVTYPE=BND;POS=36612375;STRANDS=-+:13;IMPRECISE;CIPOS=-657,29;CIEND=-30,378;CIPOS95=-148,29;CIEND95=-30,56;MATEID=539889_2;EVENT=539889;SU=13;PE=13;SR=0;ALG=PROD;AF=3.419e-05;NSAMP=1;MSQ=16.38;RECLASSIFIED;AC=1;AN=29246;NFAM=1	SVTYPE=BND;POS=38724675;STRANDS=-+:13;IMPRECISE;CIPOS=-30,378;CIEND=-657,29;CIPOS95=-30,56;CIEND95=-148,29;MATEID=539889_1;EVENT=539889;SECONDARY;SU=13;PE=13;SR=0;ALG=PROD;AF=3.419e-05;NSAMP=1;MSQ=16.38;RECLASSIFIED;AC=1;AN=29246;NFAM=1
chrX	36612444	36612452	chrX	37286029	37286038	610131	7406.06	-	-	BND	PASS	610131_1	N	[chrX:37286036[N	610131_2	N	[chrX:36612450[N	SVTYPE=BND;POS=36612450;STRANDS=--:193;CIPOS=-5,3;CIEND=-6,3;CIPOS95=0,0;CIEND95=0,0;MATEID=610131_2;EVENT=610131;SU=193;PE=120;SR=73;ALG=PROD;AF=0.0003077;NSAMP=7;MSQ=287.19;AC=9;AN=29246;NFAM=7	SVTYPE=BND;POS=37286036;STRANDS=--:193;CIPOS=-6,3;CIEND=-5,3;CIPOS95=0,0;CIEND95=0,0;MATEID=610131_1;EVENT=610131;SECONDARY;SU=193;PE=120;SR=73;ALG=PROD;AF=0.0003077;NSAMP=7;MSQ=287.19;AC=9;AN=29246;NFAM=7
chrX	36612565	36613176	chrX	38724549	38724838	443544	11976.4	+	-	BND	LOW	443544_1	N	N[chrX:38724810[	443544_2	N	]chrX:36612595]N	SVTYPE=BND;POS=36612595;STRANDS=+-:10;IMPRECISE;CIPOS=-30,581;CIEND=-260,29;CIPOS95=-30,151;CIEND95=-71,29;MATEID=443544_2;EVENT=443544;SU=10;PE=10;SR=0;ALG=PROD;AF=0.01446;NSAMP=422;MSQ=14.39;RECLASSIFIED;AC=423;AN=29246;NFAM=415	SVTYPE=BND;POS=38724810;STRANDS=+-:10;IMPRECISE;CIPOS=-260,29;CIEND=-30,581;CIPOS95=-71,29;CIEND95=-30,151;MATEID=443544_1;EVENT=443544;SECONDARY;SU=10;PE=10;SR=0;ALG=PROD;AF=0.01446;NSAMP=422;MSQ=14.39;RECLASSIFIED;AC=423;AN=29246;NFAM=415
chrX	36685174	36685178	chrX	36685553	36685570	443547	1382.21	+	-	BND	LOW	443547_1	N	N[chrX:36685562[	443547_2	N	]chrX:36685177]N	SVTYPE=BND;POS=36685177;STRANDS=+-:16;CIPOS=-3,1;CIEND=-8,9;CIPOS95=0,0;CIEND95=0,0;MATEID=443547_2;EVENT=443547;SU=16;PE=3;SR=13;ALG=PROD;AF=0.0008206;NSAMP=24;MSQ=12.18;RECLASSIFIED;AC=24;AN=29246;NFAM=24	SVTYPE=BND;POS=36685562;STRANDS=+-:16;CIPOS=-8,9;CIEND=-3,1;CIPOS95=0,0;CIEND95=0,0;MATEID=443547_1;EVENT=443547;SECONDARY;SU=16;PE=3;SR=13;ALG=PROD;AF=0.0008206;NSAMP=24;MSQ=12.18;RECLASSIFIED;AC=24;AN=29246;NFAM=24
chrX	36685730	36685741	chrX	88556223	88556234	443548	74485.2	+	-	BND	LOW	443548_1	N	N[chrX:88556230[	443548_2	N	]chrX:36685736]N	SVTYPE=BND;POS=36685736;STRANDS=+-:6;CIPOS=-6,5;CIEND=-6,5;CIPOS95=0,0;CIEND95=0,0;MATEID=443548_2;EVENT=443548;SU=6;PE=0;SR=6;ALG=PROD;AF=0.049;NSAMP=1433;MSQ=27.41;RECLASSIFIED;AC=1433;AN=29246;NFAM=1405	SVTYPE=BND;POS=88556230;STRANDS=+-:6;CIPOS=-6,5;CIEND=-6,5;CIPOS95=0,0;CIEND95=0,0;MATEID=443548_1;EVENT=443548;SECONDARY;SU=6;PE=0;SR=6;ALG=PROD;AF=0.049;NSAMP=1433;MSQ=27.41;RECLASSIFIED;AC=1433;AN=29246;NFAM=1405
chrX	36702600	36703082	chrX	37630582	37630990	443549	107.64	+	-	BND	LOW	443549_1	N	N[chrX:37630982[	443549_2	N	]chrX:36702610]N	SVTYPE=BND;POS=36702610;STRANDS=+-:4;IMPRECISE;CIPOS=-10,472;CIEND=-399,9;CIPOS95=-1,159;CIEND95=-114,2;MATEID=443549_2;EVENT=443549;SU=4;PE=4;SR=0;ALG=PROD;AF=3.419e-05;NSAMP=1;MSQ=107.64;RECLASSIFIED;AC=1;AN=29246;NFAM=1	SVTYPE=BND;POS=37630982;STRANDS=+-:4;IMPRECISE;CIPOS=-399,9;CIEND=-10,472;CIPOS95=-114,2;CIEND95=-1,159;MATEID=443549_1;EVENT=443549;SECONDARY;SU=4;PE=4;SR=0;ALG=PROD;AF=3.419e-05;NSAMP=1;MSQ=107.64;RECLASSIFIED;AC=1;AN=29246;NFAM=1
chrX	36709543	36709550	chrX	36709629	36709634	443550	2071.85	+	-	BND	LOW	443550_1	N	N[chrX:36709633[	443550_2	N	]chrX:36709547]N	SVTYPE=BND;POS=36709547;STRANDS=+-:84;CIPOS=-4,3;CIEND=-3,2;CIPOS95=0,0;CIEND95=0,0;MATEID=443550_2;EVENT=443550;SU=84;PE=1;SR=83;ALG=PROD;AF=0.0004445;NSAMP=11;MSQ=187.12;RECLASSIFIED;AC=13;AN=29246;NFAM=11	SVTYPE=BND;POS=36709633;STRANDS=+-:84;CIPOS=-3,2;CIEND=-4,3;CIPOS95=0,0;CIEND95=0,0;MATEID=443550_1;EVENT=443550;SECONDARY;SU=84;PE=1;SR=83;ALG=PROD;AF=0.0004445;NSAMP=11;MSQ=187.12;RECLASSIFIED;AC=13;AN=29246;NFAM=11
chrX	36713263	36713307	chrX	36713565	36713608	443552	1374.51	+	-	BND	LOW	443552_1	N	N[chrX:36713588[	443552_2	N	]chrX:36713286]N	SVTYPE=BND;POS=36713286;STRANDS=+-:40;CIPOS=-23,21;CIEND=-22,21;CIPOS95=0,0;CIEND95=0,0;MATEID=443552_2;EVENT=443552;SU=40;PE=4;SR=36;ALG=PROD;AF=0.0004787;NSAMP=14;MSQ=89.39;RECLASSIFIED;AC=14;AN=29246;NFAM=14	SVTYPE=BND;POS=36713588;STRANDS=+-:40;CIPOS=-22,21;CIEND=-23,21;CIPOS95=0,0;CIEND95=0,0;MATEID=443552_1;EVENT=443552;SECONDARY;SU=40;PE=4;SR=36;ALG=PROD;AF=0.0004787;NSAMP=14;MSQ=89.39;RECLASSIFIED;AC=14;AN=29246;NFAM=14
chrX	36720506	36720905	chrX	37991622	37992171	539890	110.6	-	+	BND	LOW	539890_1	N	]chrX:37991646]N	539890_2	N	N[chrX:36720877[	SVTYPE=BND;POS=36720877;STRANDS=-+:23;IMPRECISE;CIPOS=-370,29;CIEND=-24,525;CIPOS95=-31,29;CIEND95=-24,96;MATEID=539890_2;EVENT=539890;SU=23;PE=23;SR=0;ALG=PROD;AF=6.839e-05;NSAMP=2;MSQ=25.41;RECLASSIFIED;AC=2;AN=29246;NFAM=2	SVTYPE=BND;POS=37991646;STRANDS=-+:23;IMPRECISE;CIPOS=-24,525;CIEND=-370,29;CIPOS95=-24,96;CIEND95=-31,29;MATEID=539890_1;EVENT=539890;SECONDARY;SU=23;PE=23;SR=0;ALG=PROD;AF=6.839e-05;NSAMP=2;MSQ=25.41;RECLASSIFIED;AC=2;AN=29246;NFAM=2
chrX	36720563	36721274	chrX	37990656	37991500	443553	189.0	+	-	BND	LOW	443553_1	N	N[chrX:37991438[	443553_2	N	]chrX:36720683]N	SVTYPE=BND;POS=36720683;STRANDS=+-:20;IMPRECISE;CIPOS=-120,591;CIEND=-781,63;CIPOS95=-120,187;CIEND95=-179,63;MATEID=443553_2;EVENT=443553;SU=20;PE=20;SR=0;ALG=SUM;AF=3.419e-05;NSAMP=1;MSQ=20.7;RECLASSIFIED;AC=1;AN=29246;NFAM=1	SVTYPE=BND;POS=37991438;STRANDS=+-:20;IMPRECISE;CIPOS=-781,63;CIEND=-120,591;CIPOS95=-179,63;CIEND95=-120,187;MATEID=443553_1;EVENT=443553;SECONDARY;SU=20;PE=20;SR=0;ALG=SUM;AF=3.419e-05;NSAMP=1;MSQ=20.7;RECLASSIFIED;AC=1;AN=29246;NFAM=1
chrX	36720578	36720907	chrX	37994441	37994920	443554	141.27	+	-	BND	LOW	443554_1	N	N[chrX:37994912[	443554_2	N	]chrX:36720588]N	SVTYPE=BND;POS=36720588;STRANDS=+-:8;IMPRECISE;CIPOS=-10,319;CIEND=-470,9;CIPOS95=-2,95;CIEND95=-119,1;MATEID=443554_2;EVENT=443554;SU=8;PE=8;SR=0;ALG=PROD;AF=6.839e-05;NSAMP=2;MSQ=70.16;RECLASSIFIED;AC=2;AN=29246;NFAM=2	SVTYPE=BND;POS=37994912;STRANDS=+-:8;IMPRECISE;CIPOS=-470,9;CIEND=-10,319;CIPOS95=-119,1;CIEND95=-2,95;MATEID=443554_1;EVENT=443554;SECONDARY;SU=8;PE=8;SR=0;ALG=PROD;AF=6.839e-05;NSAMP=2;MSQ=70.16;RECLASSIFIED;AC=2;AN=29246;NFAM=2
chrX	36724971	36724971	chrX	36725286	36725286	443555	2.43853e+06	+	-	DEL	PASS	443555	N	<DEL>	.	.	.	SVTYPE=DEL;POS=36724971;SVLEN=-315;END=36725286;STRANDS=+-:52702;CIPOS=0,0;CIEND=0,0;CIPOS95=0,0;CIEND95=0,0;SU=52702;PE=6170;SR=46532;ALG=PROD;AF=0.1146;NSAMP=2342;MSQ=596.59;MEDGQR=2.79;Q10GQR=2.62;AC=3351;AN=29246;NFAM=2176	.
chrX	36740400	36740415	chrX	36754163	36754182	443557	354.55	+	-	DEL	PASS	443557	N	<DEL>	.	.	.	SVTYPE=DEL;POS=36740406;SVLEN=-13767;END=36754173;STRANDS=+-:12;IMPRECISE;CIPOS=-6,9;CIEND=-10,9;CIPOS95=-1,1;CIEND95=-1,1;SU=12;PE=10;SR=2;ALG=PROD;AF=6.839e-05;NSAMP=1;MSQ=354.51;AC=2;AN=29246;NFAM=1	.
chrX	36747064	36747083	chrX	36750237	36750256	443558	768.1	+	-	DEL	PASS	443558	N	<DEL>	.	.	.	SVTYPE=DEL;POS=36747074;SVLEN=-3173;END=36750247;STRANDS=+-:21;CIPOS=-10,9;CIEND=-10,9;CIPOS95=0,0;CIEND95=0,0;SU=21;PE=14;SR=7;ALG=PROD;AF=6.839e-05;NSAMP=1;MSQ=768.1;AC=2;AN=29244;NFAM=1	.
chrX	36764775	36764791	chrX	36765146	36765163	443560	918.96	+	-	BND	LOW	443560_1	N	N[chrX:36765156[	443560_2	N	]chrX:36764782]N	SVTYPE=BND;POS=36764782;STRANDS=+-:4;IMPRECISE;CIPOS=-7,9;CIEND=-9,8;CIPOS95=0,1;CIEND95=0,0;MATEID=443560_2;EVENT=443560;SU=4;PE=0;SR=4;ALG=PROD;AF=0.001163;NSAMP=34;MSQ=18.29;RECLASSIFIED;AC=34;AN=29246;NFAM=34	SVTYPE=BND;POS=36765156;STRANDS=+-:4;IMPRECISE;CIPOS=-9,8;CIEND=-7,9;CIPOS95=0,0;CIEND95=0,1;MATEID=443560_1;EVENT=443560;SECONDARY;SU=4;PE=0;SR=4;ALG=PROD;AF=0.001163;NSAMP=34;MSQ=18.29;RECLASSIFIED;AC=34;AN=29246;NFAM=34
chrX	36774415	36774432	chrX	36774817	36774834	443561	878.31	+	-	BND	LOW	443561_1	N	N[chrX:36774827[	443561_2	N	]chrX:36774424]N	SVTYPE=BND;POS=36774424;STRANDS=+-:4;CIPOS=-9,8;CIEND=-9,8;CIPOS95=0,0;CIEND95=0,0;MATEID=443561_2;EVENT=443561;SU=4;PE=0;SR=4;ALG=PROD;AF=0.000889;NSAMP=26;MSQ=15.38;RECLASSIFIED;AC=26;AN=29246;NFAM=26	SVTYPE=BND;POS=36774827;STRANDS=+-:4;CIPOS=-9,8;CIEND=-9,8;CIPOS95=0,0;CIEND95=0,0;MATEID=443561_1;EVENT=443561;SECONDARY;SU=4;PE=0;SR=4;ALG=PROD;AF=0.000889;NSAMP=26;MSQ=15.38;RECLASSIFIED;AC=26;AN=29246;NFAM=26
chrX	36784786	36785215	chrX	111825198	111825706	610133	451.2	+	+	BND	LOW	610133_1	N	N]chrX:111825228]	610133_2	N	N]chrX:36784816]	SVTYPE=BND;POS=36784816;STRANDS=++:8;IMPRECISE;CIPOS=-30,399;CIEND=-30,478;CIPOS95=-30,89;CIEND95=-30,123;MATEID=610133_2;EVENT=610133;SU=8;PE=8;SR=0;ALG=PROD;AF=0.0004787;NSAMP=14;MSQ=30.75;AC=14;AN=29246;NFAM=14	SVTYPE=BND;POS=111825228;STRANDS=++:8;IMPRECISE;CIPOS=-30,478;CIEND=-30,399;CIPOS95=-30,123;CIEND95=-30,89;MATEID=610133_1;EVENT=610133;SECONDARY;SU=8;PE=8;SR=0;ALG=PROD;AF=0.0004787;NSAMP=14;MSQ=30.75;AC=14;AN=29246;NFAM=14
chrX	36784842	36784901	chrX	111825067	111825132	610132	738.98	-	-	BND	LOW	610132_1	N	[chrX:111825118[N	610132_2	N	[chrX:36784893[N	SVTYPE=BND;POS=36784893;STRANDS=--:74;IMPRECISE;CIPOS=-50,9;CIEND=-50,15;CIPOS95=-1,1;CIEND95=-2,2;MATEID=610132_2;EVENT=610132;SU=74;PE=72;SR=2;ALG=PROD;AF=0.0004787;NSAMP=14;MSQ=48.99;AC=14;AN=29246;NFAM=14	SVTYPE=BND;POS=111825118;STRANDS=--:74;IMPRECISE;CIPOS=-50,15;CIEND=-50,9;CIPOS95=-2,2;CIEND95=-1,1;MATEID=610132_1;EVENT=610132;SECONDARY;SU=74;PE=72;SR=2;ALG=PROD;AF=0.0004787;NSAMP=14;MSQ=48.99;AC=14;AN=29246;NFAM=14
chrX	36784889	36784906	chrX	47074274	47074291	443562	7676.68	+	-	BND	LOW	443562_1	N	N[chrX:47074284[	443562_2	N	]chrX:36784898]N	SVTYPE=BND;POS=36784898;STRANDS=+-:35;CIPOS=-9,8;CIEND=-9,8;CIPOS95=0,0;CIEND95=0,0;MATEID=443562_2;EVENT=443562;SU=35;PE=0;SR=35;ALG=PROD;AF=0.005368;NSAMP=157;MSQ=33.51;RECLASSIFIED;AC=157;AN=29246;NFAM=153	SVTYPE=BND;POS=47074284;STRANDS=+-:35;CIPOS=-9,8;CIEND=-9,8;CIPOS95=0,0;CIEND95=0,0;MATEID=443562_1;EVENT=443562;SECONDARY;SU=35;PE=0;SR=35;ALG=PROD;AF=0.005368;NSAMP=157;MSQ=33.51;RECLASSIFIED;AC=157;AN=29246;NFAM=153
chrX	36883877	36884239	chrX	36884911	36885213	610135	7.62	-	-	BND	LOW	610135_1	N	[chrX:36885205[N	610135_2	N	[chrX:36884231[N	SVTYPE=BND;POS=36884231;STRANDS=--:4;IMPRECISE;CIPOS=-353,9;CIEND=-293,9;CIPOS95=-93,2;CIEND95=-86,2;MATEID=610135_2;EVENT=610135;SU=4;PE=4;SR=0;ALG=PROD;AF=3.42e-05;NSAMP=1;MSQ=4.64;AC=1;AN=29244;NFAM=1	SVTYPE=BND;POS=36885205;STRANDS=--:4;IMPRECISE;CIPOS=-293,9;CIEND=-353,9;CIPOS95=-86,2;CIEND95=-93,2;MATEID=610135_1;EVENT=610135;SECONDARY;SU=4;PE=4;SR=0;ALG=PROD;AF=3.42e-05;NSAMP=1;MSQ=4.64;AC=1;AN=29244;NFAM=1
chrX	36909911	36909970	chrX	36910024	36910083	443565	732.66	+	-	BND	PASS	443565_1	N	N[chrX:36910055[	443565_2	N	]chrX:36909941]N	SVTYPE=BND;POS=36909941;STRANDS=+-:25;CIPOS=-30,29;CIEND=-30,29;CIPOS95=0,0;CIEND95=0,0;MATEID=443565_2;EVENT=443565;SU=25;PE=0;SR=25;ALG=PROD;AF=0.0001026;NSAMP=2;MSQ=365.04;RECLASSIFIED;AC=3;AN=29246;NFAM=2	SVTYPE=BND;POS=36910055;STRANDS=+-:25;CIPOS=-30,29;CIEND=-30,29;CIPOS95=0,0;CIEND95=0,0;MATEID=443565_1;EVENT=443565;SECONDARY;SU=25;PE=0;SR=25;ALG=PROD;AF=0.0001026;NSAMP=2;MSQ=365.04;RECLASSIFIED;AC=3;AN=29246;NFAM=2
chrX	36946483	36947162	chrX	36946908	36947587	443567	15.8	+	-	BND	LOW	443567_1	N	N[chrX:36947579[	443567_2	N	]chrX:36946493]N	SVTYPE=BND;POS=36946493;STRANDS=+-:4;IMPRECISE;CIPOS=-10,669;CIEND=-670,9;CIPOS95=-2,343;CIEND95=-343,2;MATEID=443567_2;EVENT=443567;SU=4;PE=4;SR=0;ALG=PROD;AF=3.419e-05;NSAMP=1;MSQ=4.68;RECLASSIFIED;AC=1;AN=29246;NFAM=1	SVTYPE=BND;POS=36947579;STRANDS=+-:4;IMPRECISE;CIPOS=-670,9;CIEND=-10,669;CIPOS95=-343,2;CIEND95=-2,343;MATEID=443567_1;EVENT=443567;SECONDARY;SU=4;PE=4;SR=0;ALG=PROD;AF=3.419e-05;NSAMP=1;MSQ=4.68;RECLASSIFIED;AC=1;AN=29246;NFAM=1
chrX	36969562	36970061	chrX	37593417	37593807	610136	231.69	-	-	BND	LOW	610136_1	N	[chrX:37593779[N	610136_2	N	[chrX:36970033[N	SVTYPE=BND;POS=36970033;STRANDS=--:17;IMPRECISE;CIPOS=-470,29;CIEND=-361,29;CIPOS95=-43,29;CIEND95=-42,29;MATEID=610136_2;EVENT=610136;SU=17;PE=17;SR=0;ALG=PROD;AF=3.42e-05;NSAMP=1;MSQ=140.7;AC=1;AN=29244;NFAM=1	SVTYPE=BND;POS=37593779;STRANDS=--:17;IMPRECISE;CIPOS=-361,29;CIEND=-470,29;CIPOS95=-42,29;CIEND95=-43,29;MATEID=610136_1;EVENT=610136;SECONDARY;SU=17;PE=17;SR=0;ALG=PROD;AF=3.42e-05;NSAMP=1;MSQ=140.7;AC=1;AN=29244;NFAM=1
chrX	36970312	36970736	chrX	37593615	37593988	610137	56.56	+	+	BND	LOW	610137_1	N	N]chrX:37593625]	610137_2	N	N]chrX:36970322]	SVTYPE=BND;POS=36970322;STRANDS=++:8;IMPRECISE;CIPOS=-10,414;CIEND=-10,363;CIPOS95=-2,83;CIEND95=-3,56;MATEID=610137_2;EVENT=610137;SU=8;PE=8;SR=0;ALG=PROD;AF=3.419e-05;NSAMP=1;MSQ=53.66;AC=1;AN=29246;NFAM=1	SVTYPE=BND;POS=37593625;STRANDS=++:8;IMPRECISE;CIPOS=-10,363;CIEND=-10,414;CIPOS95=-3,56;CIEND95=-2,83;MATEID=610137_1;EVENT=610137;SECONDARY;SU=8;PE=8;SR=0;ALG=PROD;AF=3.419e-05;NSAMP=1;MSQ=53.66;AC=1;AN=29246;NFAM=1
chrX	36970804	36973325	chrX	37590570	37592664	610138	147080.0	+	+	INV	LOW	610138	N	<INV>	.	.	.	SVTYPE=INV;POS=36972367;SVLEN=619282;END=37591649;STRANDS=++:3295,--:1622;IMPRECISE;CIPOS=-1563,958;CIEND=-1079,1015;CIPOS95=-352,352;CIEND95=-362,362;SU=4917;PE=4917;SR=0;ALG=SUM;AF=0.02575;NSAMP=753;MSQ=121.22;RETAINED;AC=753;AN=29246;NFAM=726	.
chrX	36970927	36971246	chrX	37593040	37593294	610143	574.53	+	+	BND	LOW	610143_1	N	N]chrX:37593052]	610143_2	N	N]chrX:36970952]	SVTYPE=BND;POS=36970952;STRANDS=++:51;IMPRECISE;CIPOS=-25,294;CIEND=-12,242;CIPOS95=-23,23;CIEND95=-12,14;MATEID=610143_2;EVENT=610143;SU=51;PE=51;SR=0;ALG=PROD;AF=0.0002052;NSAMP=6;MSQ=68.28;AC=6;AN=29246;NFAM=6	SVTYPE=BND;POS=37593052;STRANDS=++:51;IMPRECISE;CIPOS=-12,242;CIEND=-25,294;CIPOS95=-12,14;CIEND95=-23,23;MATEID=610143_1;EVENT=610143;SECONDARY;SU=51;PE=51;SR=0;ALG=PROD;AF=0.0002052;NSAMP=6;MSQ=68.28;AC=6;AN=29246;NFAM=6
chrX	36971538	36972489	chrX	37590886	37591962	610140	26947.1	-	-	BND	LOW	610140_1	N	[chrX:37591381[N	610140_2	N	[chrX:36972295[N	SVTYPE=BND;POS=36972295;STRANDS=--:112;IMPRECISE;CIPOS=-756,195;CIEND=-494,582;CIPOS95=-253,195;CIEND95=-494,511;MATEID=610140_2;EVENT=610140;SU=112;PE=112;SR=0;ALG=SUM;AF=0.009984;NSAMP=291;MSQ=62.64;RETAINED;AC=292;AN=29246;NFAM=286	SVTYPE=BND;POS=37591381;STRANDS=--:112;IMPRECISE;CIPOS=-494,582;CIEND=-756,195;CIPOS95=-494,511;CIEND95=-253,195;MATEID=610140_1;EVENT=610140;SECONDARY;SU=112;PE=112;SR=0;ALG=SUM;AF=0.009984;NSAMP=291;MSQ=62.64;RETAINED;AC=292;AN=29246;NFAM=286
chrX	36972139	36973027	chrX	37591273	37592417	610141	54587.0	+	+	BND	LOW	610141_1	N	N]chrX:37591662]	610141_2	N	N]chrX:36972358]	SVTYPE=BND;POS=36972358;STRANDS=++:589;IMPRECISE;CIPOS=-219,669;CIEND=-389,755;CIPOS95=-178,178;CIEND95=-43,43;MATEID=610141_2;EVENT=610141;SU=589;PE=589;SR=0;ALG=SUM;AF=0.01504;NSAMP=440;MSQ=78.24;RETAINED;AC=440;AN=29246;NFAM=426	SVTYPE=BND;POS=37591662;STRANDS=++:589;IMPRECISE;CIPOS=-389,755;CIEND=-219,669;CIPOS95=-43,43;CIEND95=-178,178;MATEID=610141_1;EVENT=610141;SECONDARY;SU=589;PE=589;SR=0;ALG=SUM;AF=0.01504;NSAMP=440;MSQ=78.24;RETAINED;AC=440;AN=29246;NFAM=426
chrX	36983503	36983781	chrX	37573716	37574060	610151	1703.64	-	-	BND	LOW	610151_1	N	[chrX:37574055[N	610151_2	N	[chrX:36983773[N	SVTYPE=BND;POS=36983773;STRANDS=--:8;IMPRECISE;CIPOS=-269,9;CIEND=-338,6;CIPOS95=-61,2;CIEND95=-111,0;MATEID=610151_2;EVENT=610151;SU=8;PE=8;SR=0;ALG=PROD;AF=0.002735;NSAMP=80;MSQ=18.12;AC=80;AN=29246;NFAM=80	SVTYPE=BND;POS=37574055;STRANDS=--:8;IMPRECISE;CIPOS=-338,6;CIEND=-269,9;CIPOS95=-111,0;CIEND95=-61,2;MATEID=610151_1;EVENT=610151;SECONDARY;SU=8;PE=8;SR=0;ALG=PROD;AF=0.002735;NSAMP=80;MSQ=18.12;AC=80;AN=29246;NFAM=80
chrX	36983769	36983788	chrX	37673665	37673668	610152	422.11	+	+	BND	PASS	610152_1	N	N]chrX:37673667]	610152_2	N	N]chrX:36983779]	SVTYPE=BND;POS=36983779;STRANDS=++:28;CIPOS=-10,9;CIEND=-2,1;CIPOS95=0,0;CIEND95=0,0;MATEID=610152_2;EVENT=610152;SU=28;PE=14;SR=14;ALG=PROD;AF=3.419e-05;NSAMP=1;MSQ=422.11;AC=1;AN=29246;NFAM=1	SVTYPE=BND;POS=37673667;STRANDS=++:28;CIPOS=-2,1;CIEND=-10,9;CIPOS95=0,0;CIEND95=0,0;MATEID=610152_1;EVENT=610152;SECONDARY;SU=28;PE=14;SR=14;ALG=PROD;AF=3.419e-05;NSAMP=1;MSQ=422.11;AC=1;AN=29246;NFAM=1
chrX	36985195	36985321	chrX	37572800	37573249	610153	113.91	+	+	BND	LOW	610153_1	N	N]chrX:37572810]	610153_2	N	N]chrX:36985205]	SVTYPE=BND;POS=36985205;STRANDS=++:5;IMPRECISE;CIPOS=-10,116;CIEND=-10,439;CIPOS95=-2,73;CIEND95=-1,135;MATEID=610153_2;EVENT=610153;SU=5;PE=5;SR=0;ALG=PROD;AF=3.419e-05;NSAMP=1;MSQ=113.91;AC=1;AN=29246;NFAM=1	SVTYPE=BND;POS=37572810;STRANDS=++:5;IMPRECISE;CIPOS=-10,439;CIEND=-10,116;CIPOS95=-1,135;CIEND95=-2,73;MATEID=610153_1;EVENT=610153;SECONDARY;SU=5;PE=5;SR=0;ALG=PROD;AF=3.419e-05;NSAMP=1;MSQ=113.91;AC=1;AN=29246;NFAM=1
chrX	36985910	36986418	chrX	37571085	37571581	610154	27.5	-	-	BND	LOW	610154_1	N	[chrX:37571573[N	610154_2	N	[chrX:36986410[N	SVTYPE=BND;POS=36986410;STRANDS=--:4;IMPRECISE;CIPOS=-499,9;CIEND=-487,9;CIPOS95=-163,1;CIEND95=-169,1;MATEID=610154_2;EVENT=610154;SU=4;PE=4;SR=0;ALG=PROD;AF=3.419e-05;NSAMP=1;MSQ=26.87;AC=1;AN=29246;NFAM=1	SVTYPE=BND;POS=37571573;STRANDS=--:4;IMPRECISE;CIPOS=-487,9;CIEND=-499,9;CIPOS95=-169,1;CIEND95=-163,1;MATEID=610154_1;EVENT=610154;SECONDARY;SU=4;PE=4;SR=0;ALG=PROD;AF=3.419e-05;NSAMP=1;MSQ=26.87;AC=1;AN=29246;NFAM=1
chrX	36988613	36989100	chrX	37568329	37568812	610155	68.89	-	-	BND	LOW	610155_1	N	[chrX:37568804[N	610155_2	N	[chrX:36989092[N	SVTYPE=BND;POS=36989092;STRANDS=--:5;IMPRECISE;CIPOS=-478,9;CIEND=-474,9;CIPOS95=-133,1;CIEND95=-122,2;MATEID=610155_2;EVENT=610155;SU=5;PE=5;SR=0;ALG=PROD;AF=3.419e-05;NSAMP=1;MSQ=68.88;AC=1;AN=29246;NFAM=1	SVTYPE=BND;POS=37568804;STRANDS=--:5;IMPRECISE;CIPOS=-474,9;CIEND=-478,9;CIPOS95=-122,2;CIEND95=-133,1;MATEID=610155_1;EVENT=610155;SECONDARY;SU=5;PE=5;SR=0;ALG=PROD;AF=3.419e-05;NSAMP=1;MSQ=68.88;AC=1;AN=29246;NFAM=1
chrX	36993710	36993908	chrX	37559442	37559859	610156	306.45	-	-	BND	PASS	610156_1	N	[chrX:37559851[N	610156_2	N	[chrX:36993900[N	SVTYPE=BND;POS=36993900;STRANDS=--:16;IMPRECISE;CIPOS=-189,9;CIEND=-408,9;CIPOS95=-32,3;CIEND95=-76,2;MATEID=610156_2;EVENT=610156;SU=16;PE=16;SR=0;ALG=PROD;AF=3.419e-05;NSAMP=1;MSQ=293.63;AC=1;AN=29246;NFAM=1	SVTYPE=BND;POS=37559851;STRANDS=--:16;IMPRECISE;CIPOS=-408,9;CIEND=-189,9;CIPOS95=-76,2;CIEND95=-32,3;MATEID=610156_1;EVENT=610156;SECONDARY;SU=16;PE=16;SR=0;ALG=PROD;AF=3.419e-05;NSAMP=1;MSQ=293.63;AC=1;AN=29246;NFAM=1
chrX	36994479	36994914	chrX	37559403	37559621	610157	264.93	+	+	BND	PASS	610157_1	N	N]chrX:37559413]	610157_2	N	N]chrX:36994489]	SVTYPE=BND;POS=36994489;STRANDS=++:15;IMPRECISE;CIPOS=-10,425;CIEND=-10,208;CIPOS95=-2,74;CIEND95=-2,48;MATEID=610157_2;EVENT=610157;SU=15;PE=15;SR=0;ALG=PROD;AF=3.419e-05;NSAMP=1;MSQ=263.63;AC=1;AN=29246;NFAM=1	SVTYPE=BND;POS=37559413;STRANDS=++:15;IMPRECISE;CIPOS=-10,208;CIEND=-10,425;CIPOS95=-2,48;CIEND95=-2,74;MATEID=610157_1;EVENT=610157;SECONDARY;SU=15;PE=15;SR=0;ALG=PROD;AF=3.419e-05;NSAMP=1;MSQ=263.63;AC=1;AN=29246;NFAM=1
chrX	36995526	36995979	chrX	37558198	37558665	610158	44.85	+	+	BND	LOW	610158_1	N	N]chrX:37558208]	610158_2	N	N]chrX:36995536]	SVTYPE=BND;POS=36995536;STRANDS=++:5;IMPRECISE;CIPOS=-10,443;CIEND=-10,457;CIPOS95=-2,135;CIEND95=-1,151;MATEID=610158_2;EVENT=610158;SU=5;PE=5;SR=0;ALG=PROD;AF=3.419e-05;NSAMP=1;MSQ=44.83;AC=1;AN=29246;NFAM=1	SVTYPE=BND;POS=37558208;STRANDS=++:5;IMPRECISE;CIPOS=-10,457;CIEND=-10,443;CIPOS95=-1,151;CIEND95=-2,135;MATEID=610158_1;EVENT=610158;SECONDARY;SU=5;PE=5;SR=0;ALG=PROD;AF=3.419e-05;NSAMP=1;MSQ=44.83;AC=1;AN=29246;NFAM=1
chrX	36997307	36997695	chrX	37555937	37556112	610159	1349.57	-	-	BND	LOW	610159_1	N	[chrX:37556082[N	610159_2	N	[chrX:36997668[N	SVTYPE=BND;POS=36997668;STRANDS=--:120;IMPRECISE;CIPOS=-360,28;CIEND=-144,31;CIPOS95=-25,25;CIEND95=-5,5;MATEID=610159_2;EVENT=610159;SU=120;PE=120;SR=0;ALG=PROD;AF=0.001299;NSAMP=38;MSQ=29.73;AC=38;AN=29246;NFAM=37	SVTYPE=BND;POS=37556082;STRANDS=--:120;IMPRECISE;CIPOS=-144,31;CIEND=-360,28;CIPOS95=-5,5;CIEND95=-25,25;MATEID=610159_1;EVENT=610159;SECONDARY;SU=120;PE=120;SR=0;ALG=PROD;AF=0.001299;NSAMP=38;MSQ=29.73;AC=38;AN=29246;NFAM=37
chrX	37001827	37001846	chrX	37009018	37009037	443570	472.68	+	-	DEL	PASS	443570	N	<DEL>	.	.	.	SVTYPE=DEL;POS=37001837;SVLEN=-7191;END=37009028;STRANDS=+-:15;CIPOS=-10,9;CIEND=-10,9;CIPOS95=0,0;CIEND95=0,0;SU=15;PE=8;SR=7;ALG=PROD;AF=6.839e-05;NSAMP=1;MSQ=472.68;AC=2;AN=29246;NFAM=1	.
chrX	37009873	37009890	chrX	37009960	37009977	443571	121.96	+	-	BND	LOW	443571_1	N	N[chrX:37009970[	443571_2	N	]chrX:37009883]N	SVTYPE=BND;POS=37009883;STRANDS=+-:4;IMPRECISE;CIPOS=-10,7;CIEND=-9,8;CIPOS95=-1,0;CIEND95=0,1;MATEID=443571_2;EVENT=443571;SU=4;PE=0;SR=4;ALG=PROD;AF=0.0001026;NSAMP=3;MSQ=8.79;RECLASSIFIED;AC=3;AN=29246;NFAM=3	SVTYPE=BND;POS=37009970;STRANDS=+-:4;IMPRECISE;CIPOS=-9,8;CIEND=-10,7;CIPOS95=0,1;CIEND95=-1,0;MATEID=443571_1;EVENT=443571;SECONDARY;SU=4;PE=0;SR=4;ALG=PROD;AF=0.0001026;NSAMP=3;MSQ=8.79;RECLASSIFIED;AC=3;AN=29246;NFAM=3
chrX	37010037	37010045	chrX	37010313	37010317	539893	7764.91	-	+	BND	LOW	539893_1	N	]chrX:37010314]N	539893_2	N	N[chrX:37010042[	SVTYPE=BND;POS=37010042;STRANDS=-+:176;CIPOS=-4,4;CIEND=-1,3;CIPOS95=0,0;CIEND95=0,0;MATEID=539893_2;EVENT=539893;SU=176;PE=0;SR=176;ALG=PROD;AF=0.01231;NSAMP=360;MSQ=14.9;RECLASSIFIED;AC=360;AN=29246;NFAM=358	SVTYPE=BND;POS=37010314;STRANDS=-+:176;CIPOS=-1,3;CIEND=-4,4;CIPOS95=0,0;CIEND95=0,0;MATEID=539893_1;EVENT=539893;SECONDARY;SU=176;PE=0;SR=176;ALG=PROD;AF=0.01231;NSAMP=360;MSQ=14.9;RECLASSIFIED;AC=360;AN=29246;NFAM=358
chrX	37010591	37010608	chrX	37010832	37010849	443572	343.98	+	-	BND	LOW	443572_1	N	N[chrX:37010842[	443572_2	N	]chrX:37010600]N	SVTYPE=BND;POS=37010600;STRANDS=+-:4;CIPOS=-9,8;CIEND=-9,8;CIPOS95=0,0;CIEND95=0,0;MATEID=443572_2;EVENT=443572;SU=4;PE=0;SR=4;ALG=PROD;AF=0.0005813;NSAMP=17;MSQ=13.87;RECLASSIFIED;AC=17;AN=29246;NFAM=17	SVTYPE=BND;POS=37010842;STRANDS=+-:4;CIPOS=-9,8;CIEND=-9,8;CIPOS95=0,0;CIEND95=0,0;MATEID=443572_1;EVENT=443572;SECONDARY;SU=4;PE=0;SR=4;ALG=PROD;AF=0.0005813;NSAMP=17;MSQ=13.87;RECLASSIFIED;AC=17;AN=29246;NFAM=17
chrX	37019593	37019600	chrX	37019652	37019670	443574	315.43	+	-	BND	PASS	443574_1	N	N[chrX:37019662[	443574_2	N	]chrX:37019600]N	SVTYPE=BND;POS=37019600;STRANDS=+-:11;IMPRECISE;CIPOS=-7,0;CIEND=-9,9;CIPOS95=-7,0;CIEND95=0,0;MATEID=443574_2;EVENT=443574;SU=11;PE=0;SR=11;ALG=PROD;AF=6.839e-05;NSAMP=1;MSQ=295.44;RECLASSIFIED;AC=2;AN=29246;NFAM=1	SVTYPE=BND;POS=37019662;STRANDS=+-:11;IMPRECISE;CIPOS=-9,9;CIEND=-7,0;CIPOS95=0,0;CIEND95=-7,0;MATEID=443574_1;EVENT=443574;SECONDARY;SU=11;PE=0;SR=11;ALG=PROD;AF=6.839e-05;NSAMP=1;MSQ=295.44;RECLASSIFIED;AC=2;AN=29246;NFAM=1
chrX	37029953	37029996	chrX	37030290	37030341	443578	3258.29	+	-	BND	LOW	443578_1	N	N[chrX:37030316[	443578_2	N	]chrX:37029975]N	SVTYPE=BND;POS=37029975;STRANDS=+-:52;CIPOS=-22,21;CIEND=-25,26;CIPOS95=0,0;CIEND95=0,0;MATEID=443578_2;EVENT=443578;SU=52;PE=10;SR=42;ALG=PROD;AF=0.001026;NSAMP=30;MSQ=47.82;RECLASSIFIED;AC=30;AN=29246;NFAM=30	SVTYPE=BND;POS=37030316;STRANDS=+-:52;CIPOS=-25,26;CIEND=-22,21;CIPOS95=0,0;CIEND95=0,0;MATEID=443578_1;EVENT=443578;SECONDARY;SU=52;PE=10;SR=42;ALG=PROD;AF=0.001026;NSAMP=30;MSQ=47.82;RECLASSIFIED;AC=30;AN=29246;NFAM=30
chrX	37033841	37034915	chrX	37520170	37521326	610161	807.66	-	-	BND	LOW	610161_1	N	[chrX:37521161[N	610161_2	N	[chrX:37034399[N	SVTYPE=BND;POS=37034399;STRANDS=--:77;IMPRECISE;CIPOS=-557,517;CIEND=-990,166;CIPOS95=-414,414;CIEND95=-347,166;MATEID=610161_2;EVENT=610161;SU=77;PE=77;SR=0;ALG=SUM;AF=0.0003077;NSAMP=9;MSQ=40.35;RETAINED;AC=9;AN=29246;NFAM=8	SVTYPE=BND;POS=37521161;STRANDS=--:77;IMPRECISE;CIPOS=-990,166;CIEND=-557,517;CIPOS95=-347,166;CIEND95=-414,414;MATEID=610161_1;EVENT=610161;SECONDARY;SU=77;PE=77;SR=0;ALG=SUM;AF=0.0003077;NSAMP=9;MSQ=40.35;RETAINED;AC=9;AN=29246;NFAM=8
chrX	37034400	37035283	chrX	37520888	37521823	610162	2953.32	+	+	BND	LOW	610162_1	N	N]chrX:37521378]	610162_2	N	N]chrX:37034576]	SVTYPE=BND;POS=37034576;STRANDS=++:14;IMPRECISE;CIPOS=-176,707;CIEND=-490,445;CIPOS95=-176,368;CIEND95=-450,445;MATEID=610162_2;EVENT=610162;SU=14;PE=14;SR=0;ALG=SUM;AF=0.0008206;NSAMP=24;MSQ=103.03;RETAINED;AC=24;AN=29246;NFAM=22	SVTYPE=BND;POS=37521378;STRANDS=++:14;IMPRECISE;CIPOS=-490,445;CIEND=-176,707;CIPOS95=-450,445;CIEND95=-176,368;MATEID=610162_1;EVENT=610162;SECONDARY;SU=14;PE=14;SR=0;ALG=SUM;AF=0.0008206;NSAMP=24;MSQ=103.03;RETAINED;AC=24;AN=29246;NFAM=22
chrX	37040388	37040887	chrX	37041723	37042110	610167	89.71	-	-	BND	LOW	610167_1	N	[chrX:37042102[N	610167_2	N	[chrX:37040879[N	SVTYPE=BND;POS=37040879;STRANDS=--:6;IMPRECISE;CIPOS=-490,9;CIEND=-378,9;CIPOS95=-151,0;CIEND95=-83,2;MATEID=610167_2;EVENT=610167;SU=6;PE=6;SR=0;ALG=PROD;AF=3.419e-05;NSAMP=1;MSQ=89.67;AC=1;AN=29246;NFAM=1	SVTYPE=BND;POS=37042102;STRANDS=--:6;IMPRECISE;CIPOS=-378,9;CIEND=-490,9;CIPOS95=-83,2;CIEND95=-151,0;MATEID=610167_1;EVENT=610167;SECONDARY;SU=6;PE=6;SR=0;ALG=PROD;AF=3.419e-05;NSAMP=1;MSQ=89.67;AC=1;AN=29246;NFAM=1
chrX	37041038	37041496	chrX	37042081	37042567	610168	179.87	+	+	BND	LOW	610168_1	N	N]chrX:37042091]	610168_2	N	N]chrX:37041048]	SVTYPE=BND;POS=37041048;STRANDS=++:5;IMPRECISE;CIPOS=-10,448;CIEND=-10,476;CIPOS95=0,148;CIEND95=0,168;MATEID=610168_2;EVENT=610168;SU=5;PE=5;SR=0;ALG=PROD;AF=3.419e-05;NSAMP=1;MSQ=179.65;AC=1;AN=29246;NFAM=1	SVTYPE=BND;POS=37042091;STRANDS=++:5;IMPRECISE;CIPOS=-10,476;CIEND=-10,448;CIPOS95=0,168;CIEND95=0,148;MATEID=610168_1;EVENT=610168;SECONDARY;SU=5;PE=5;SR=0;ALG=PROD;AF=3.419e-05;NSAMP=1;MSQ=179.65;AC=1;AN=29246;NFAM=1
chrX	37042937	37043270	chrX	37505028	37505661	610170	335.53	-	-	BND	LOW	610170_1	N	[chrX:37505613[N	610170_2	N	[chrX:37043242[N	SVTYPE=BND;POS=37043242;STRANDS=--:22;IMPRECISE;CIPOS=-304,29;CIEND=-584,49;CIPOS95=-30,29;CIEND95=-69,49;MATEID=610170_2;EVENT=610170;SU=22;PE=22;SR=0;ALG=PROD;AF=0.0001026;NSAMP=3;MSQ=111.82;AC=3;AN=29246;NFAM=2	SVTYPE=BND;POS=37505613;STRANDS=--:22;IMPRECISE;CIPOS=-584,49;CIEND=-304,29;CIPOS95=-69,49;CIEND95=-30,29;MATEID=610170_1;EVENT=610170;SECONDARY;SU=22;PE=22;SR=0;ALG=PROD;AF=0.0001026;NSAMP=3;MSQ=111.82;AC=3;AN=29246;NFAM=2
chrX	37042950	37043651	chrX	37492239	37493124	610169	123.64	+	+	BND	LOW	610169_1	N	N]chrX:37492654]	610169_2	N	N]chrX:37042980]	SVTYPE=BND;POS=37042980;STRANDS=++:10;IMPRECISE;CIPOS=-30,671;CIEND=-415,470;CIPOS95=-30,332;CIEND95=-375,375;MATEID=610169_2;EVENT=610169;SU=10;PE=10;SR=0;ALG=SUM;AF=0.0001368;NSAMP=4;MSQ=30.45;AC=4;AN=29246;NFAM=4	SVTYPE=BND;POS=37492654;STRANDS=++:10;IMPRECISE;CIPOS=-415,470;CIEND=-30,671;CIPOS95=-375,375;CIEND95=-30,332;MATEID=610169_1;EVENT=610169;SECONDARY;SU=10;PE=10;SR=0;ALG=SUM;AF=0.0001368;NSAMP=4;MSQ=30.45;AC=4;AN=29246;NFAM=4
chrX	37043078	37043307	chrX	37505809	37506231	610171	376.94	+	+	BND	LOW	610171_1	N	N]chrX:37505859]	610171_2	N	N]chrX:37043108]	SVTYPE=BND;POS=37043108;STRANDS=++:35;IMPRECISE;CIPOS=-30,199;CIEND=-50,372;CIPOS95=-24,24;CIEND95=-46,46;MATEID=610171_2;EVENT=610171;SU=35;PE=35;SR=0;ALG=PROD;AF=0.000171;NSAMP=5;MSQ=75.38;AC=5;AN=29246;NFAM=3	SVTYPE=BND;POS=37505859;STRANDS=++:35;IMPRECISE;CIPOS=-50,372;CIEND=-30,199;CIPOS95=-46,46;CIEND95=-24,24;MATEID=610171_1;EVENT=610171;SECONDARY;SU=35;PE=35;SR=0;ALG=PROD;AF=0.000171;NSAMP=5;MSQ=75.38;AC=5;AN=29246;NFAM=3
chrX	37045399	37045811	chrX	37489147	37489797	610172	9.64	-	-	BND	LOW	610172_1	N	[chrX:37489789[N	610172_2	N	[chrX:37045803[N	SVTYPE=BND;POS=37045803;STRANDS=--:8;IMPRECISE;CIPOS=-403,9;CIEND=-641,9;CIPOS95=-107,2;CIEND95=-165,1;MATEID=610172_2;EVENT=610172;SU=8;PE=8;SR=0;ALG=PROD;AF=3.419e-05;NSAMP=1;MSQ=9.14;AC=1;AN=29246;NFAM=1	SVTYPE=BND;POS=37489789;STRANDS=--:8;IMPRECISE;CIPOS=-641,9;CIEND=-403,9;CIPOS95=-165,1;CIEND95=-107,2;MATEID=610172_1;EVENT=610172;SECONDARY;SU=8;PE=8;SR=0;ALG=PROD;AF=3.419e-05;NSAMP=1;MSQ=9.14;AC=1;AN=29246;NFAM=1
chrX	37045651	37046001	chrX	37489957	37490470	610173	137.12	+	+	BND	LOW	610173_1	N	N]chrX:37489987]	610173_2	N	N]chrX:37045681]	SVTYPE=BND;POS=37045681;STRANDS=++:23;IMPRECISE;CIPOS=-30,320;CIEND=-30,483;CIPOS95=-26,26;CIEND95=-30,125;MATEID=610173_2;EVENT=610173;SU=23;PE=23;SR=0;ALG=PROD;AF=0.0001026;NSAMP=3;MSQ=45.67;AC=3;AN=29246;NFAM=1	SVTYPE=BND;POS=37489987;STRANDS=++:23;IMPRECISE;CIPOS=-30,483;CIEND=-30,320;CIPOS95=-30,125;CIEND95=-26,26;MATEID=610173_1;EVENT=610173;SECONDARY;SU=23;PE=23;SR=0;ALG=PROD;AF=0.0001026;NSAMP=3;MSQ=45.67;AC=3;AN=29246;NFAM=1
chrX	37053072	37053485	chrX	37502394	37502764	610174	1036.8	-	-	BND	LOW	610174_1	N	[chrX:37502736[N	610174_2	N	[chrX:37053475[N	SVTYPE=BND;POS=37053475;STRANDS=--:84;IMPRECISE;CIPOS=-402,11;CIEND=-341,29;CIPOS95=-18,11;CIEND95=-17,17;MATEID=610174_2;EVENT=610174;SU=84;PE=84;SR=0;ALG=PROD;AF=0.0005813;NSAMP=17;MSQ=54.61;AC=17;AN=29246;NFAM=16	SVTYPE=BND;POS=37502736;STRANDS=--:84;IMPRECISE;CIPOS=-341,29;CIEND=-402,11;CIPOS95=-17,17;CIEND95=-18,11;MATEID=610174_1;EVENT=610174;SECONDARY;SU=84;PE=84;SR=0;ALG=PROD;AF=0.0005813;NSAMP=17;MSQ=54.61;AC=17;AN=29246;NFAM=16
chrX	37053400	37053409	chrX	37053499	37053507	443581	7051.48	+	-	BND	PASS	443581_1	N	N[chrX:37053504[	443581_2	N	]chrX:37053405]N	SVTYPE=BND;POS=37053405;STRANDS=+-:95;CIPOS=-5,4;CIEND=-4,4;CIPOS95=0,0;CIEND95=0,0;MATEID=443581_2;EVENT=443581;SU=95;PE=0;SR=95;ALG=PROD;AF=0.0005471;NSAMP=12;MSQ=329.37;RECLASSIFIED;AC=16;AN=29246;NFAM=11	SVTYPE=BND;POS=37053504;STRANDS=+-:95;CIPOS=-4,4;CIEND=-5,4;CIPOS95=0,0;CIEND95=0,0;MATEID=443581_1;EVENT=443581;SECONDARY;SU=95;PE=0;SR=95;ALG=PROD;AF=0.0005471;NSAMP=12;MSQ=329.37;RECLASSIFIED;AC=16;AN=29246;NFAM=11
chrX	37057720	37058262	chrX	37497559	37498139	610176	154.58	-	-	BND	LOW	610176_1	N	[chrX:37498111[N	610176_2	N	[chrX:37058234[N	SVTYPE=BND;POS=37058234;STRANDS=--:5;IMPRECISE;CIPOS=-513,29;CIEND=-551,29;CIPOS95=-166,29;CIEND95=-155,29;MATEID=610176_2;EVENT=610176;SU=5;PE=5;SR=0;ALG=PROD;AF=0.0001026;NSAMP=3;MSQ=48.74;AC=3;AN=29246;NFAM=3	SVTYPE=BND;POS=37498111;STRANDS=--:5;IMPRECISE;CIPOS=-551,29;CIEND=-513,29;CIPOS95=-155,29;CIEND95=-166,29;MATEID=610176_1;EVENT=610176;SECONDARY;SU=5;PE=5;SR=0;ALG=PROD;AF=0.0001026;NSAMP=3;MSQ=48.74;AC=3;AN=29246;NFAM=3
chrX	37058453	37058576	chrX	37497723	37497845	610175	439.12	+	+	INV	LOW	610175	N	<INV>	.	.	.	SVTYPE=INV;POS=37058503;SVLEN=439238;END=37497741;STRANDS=++:36,--:16;IMPRECISE;CIPOS=-50,73;CIEND=-18,104;CIPOS95=-35,35;CIEND95=-18,33;SU=52;PE=52;SR=0;ALG=PROD;AF=0.0003077;NSAMP=9;MSQ=39.15;AC=9;AN=29246;NFAM=9	.
chrX	37059758	37060437	chrX	37496506	37496807	610177	69.02	+	+	BND	LOW	610177_1	N	N]chrX:37496516]	610177_2	N	N]chrX:37059768]	SVTYPE=BND;POS=37059768;STRANDS=++:6;IMPRECISE;CIPOS=-10,669;CIEND=-10,291;CIPOS95=-1,196;CIEND95=-3,62;MATEID=610177_2;EVENT=610177;SU=6;PE=6;SR=0;ALG=PROD;AF=3.419e-05;NSAMP=1;MSQ=68.82;AC=1;AN=29246;NFAM=1	SVTYPE=BND;POS=37496516;STRANDS=++:6;IMPRECISE;CIPOS=-10,291;CIEND=-10,669;CIPOS95=-3,62;CIEND95=-1,196;MATEID=610177_1;EVENT=610177;SECONDARY;SU=6;PE=6;SR=0;ALG=PROD;AF=3.419e-05;NSAMP=1;MSQ=68.82;AC=1;AN=29246;NFAM=1
chrX	37287870	37287870	chrX	37288129	37288129	443585	156930.0	+	-	BND	PASS	443585_1	N	N[chrX:37288130[	443585_2	N	]chrX:37287870]N	SVTYPE=BND;POS=37287870;STRANDS=+-:3788;CIPOS=0,0;CIEND=0,0;CIPOS95=0,0;CIEND95=0,0;MATEID=443585_2;EVENT=443585;SU=3788;PE=129;SR=3659;ALG=PROD;AF=0.01327;NSAMP=263;MSQ=377.93;RECLASSIFIED;AC=388;AN=29234;NFAM=250	SVTYPE=BND;POS=37288130;STRANDS=+-:3788;CIPOS=0,0;CIEND=0,0;CIPOS95=0,0;CIEND95=0,0;MATEID=443585_1;EVENT=443585;SECONDARY;SU=3788;PE=129;SR=3659;ALG=PROD;AF=0.01327;NSAMP=263;MSQ=377.93;RECLASSIFIED;AC=388;AN=29234;NFAM=250
chrX	37330543	37330552	chrX	37330627	37330643	610180	34.39	+	+	BND	LOW	610180_1	N	N]chrX:37330635]	610180_2	N	N]chrX:37330552]	SVTYPE=BND;POS=37330552;STRANDS=++:5;IMPRECISE;CIPOS=-9,0;CIEND=-8,8;CIPOS95=-9,0;CIEND95=0,0;MATEID=610180_2;EVENT=610180;SU=5;PE=1;SR=4;ALG=PROD;AF=6.839e-05;NSAMP=2;MSQ=12.17;AC=2;AN=29246;NFAM=2	SVTYPE=BND;POS=37330635;STRANDS=++:5;IMPRECISE;CIPOS=-8,8;CIEND=-9,0;CIPOS95=0,0;CIEND95=-9,0;MATEID=610180_1;EVENT=610180;SECONDARY;SU=5;PE=1;SR=4;ALG=PROD;AF=6.839e-05;NSAMP=2;MSQ=12.17;AC=2;AN=29246;NFAM=2
chrX	37354247	37354535	chrX	37398392	37398713	539895	146.98	-	+	DUP	PASS	539895	N	<DUP>	.	.	.	SVTYPE=DUP;POS=37354526;SVLEN=43876;END=37398402;STRANDS=-+:9;IMPRECISE;CIPOS=-279,9;CIEND=-10,311;CIPOS95=-63,0;CIEND95=-2,83;SU=9;PE=9;SR=0;ALG=PROD;AF=3.419e-05;NSAMP=1;MSQ=91.45;AC=1;AN=29246;NFAM=1	.
chrX	37402874	37403263	chrX	39130144	39130577	610181	344.18	-	-	BND	LOW	610181_1	N	[chrX:39130549[N	610181_2	N	[chrX:37403236[N	SVTYPE=BND;POS=37403236;STRANDS=--:22;IMPRECISE;CIPOS=-361,28;CIEND=-404,29;CIPOS95=-40,28;CIEND95=-55,29;MATEID=610181_2;EVENT=610181;SU=22;PE=22;SR=0;ALG=PROD;AF=0.0001368;NSAMP=4;MSQ=47.57;AC=4;AN=29246;NFAM=4	SVTYPE=BND;POS=39130549;STRANDS=--:22;IMPRECISE;CIPOS=-404,29;CIEND=-361,28;CIPOS95=-55,29;CIEND95=-40,28;MATEID=610181_1;EVENT=610181;SECONDARY;SU=22;PE=22;SR=0;ALG=PROD;AF=0.0001368;NSAMP=4;MSQ=47.57;AC=4;AN=29246;NFAM=4
chrX	37440448	37440467	chrX	37441946	37441956	443592	502.22	+	-	DEL	PASS	443592	N	<DEL>	.	.	.	SVTYPE=DEL;POS=37440458;SVLEN=-1494;END=37441952;STRANDS=+-:17;CIPOS=-10,9;CIEND=-6,4;CIPOS95=0,0;CIEND95=0,0;SU=17;PE=11;SR=6;ALG=PROD;AF=6.839e-05;NSAMP=1;MSQ=502.22;AC=2;AN=29246;NFAM=1	.
chrX	37471023	37471040	chrX	37480145	37480162	443593	5771.37	+	-	BND	LOW	443593_1	N	N[chrX:37480154[	443593_2	N	]chrX:37471033]N	SVTYPE=BND;POS=37471033;STRANDS=+-:18;CIPOS=-10,7;CIEND=-8,9;CIPOS95=0,0;CIEND95=0,0;MATEID=443593_2;EVENT=443593;SU=18;PE=6;SR=12;ALG=PROD;AF=0.007557;NSAMP=221;MSQ=18.37;RECLASSIFIED;AC=221;AN=29246;NFAM=221	SVTYPE=BND;POS=37480154;STRANDS=+-:18;CIPOS=-8,9;CIEND=-10,7;CIPOS95=0,0;CIEND95=0,0;MATEID=443593_1;EVENT=443593;SECONDARY;SU=18;PE=6;SR=12;ALG=PROD;AF=0.007557;NSAMP=221;MSQ=18.37;RECLASSIFIED;AC=221;AN=29246;NFAM=221
chrX	37490674	37490835	chrX	37503730	37503921	443594	7851.04	+	-	BND	PASS	443594_1	N	N[chrX:37503907[	443594_2	N	]chrX:37490685]N	SVTYPE=BND;POS=37490685;STRANDS=+-:381;IMPRECISE;CIPOS=-11,150;CIEND=-176,15;CIPOS95=-2,2;CIEND95=-4,4;MATEID=443594_2;EVENT=443594;SU=381;PE=381;SR=0;ALG=PROD;AF=0.000718;NSAMP=21;MSQ=265.48;RECLASSIFIED;AC=21;AN=29246;NFAM=17	SVTYPE=BND;POS=37503907;STRANDS=+-:381;IMPRECISE;CIPOS=-176,15;CIEND=-11,150;CIPOS95=-4,4;CIEND95=-2,2;MATEID=443594_1;EVENT=443594;SECONDARY;SU=381;PE=381;SR=0;ALG=PROD;AF=0.000718;NSAMP=21;MSQ=265.48;RECLASSIFIED;AC=21;AN=29246;NFAM=17
chrX	37491063	37491208	chrX	37504620	37504844	539897	2316.39	-	+	BND	LOW	539897_1	N	]chrX:37504635]N	539897_2	N	N[chrX:37491197[	SVTYPE=BND;POS=37491197;STRANDS=-+:252;IMPRECISE;CIPOS=-133,12;CIEND=-15,209;CIPOS95=-3,3;CIEND95=-3,3;MATEID=539897_2;EVENT=539897;SU=252;PE=252;SR=0;ALG=PROD;AF=0.0009574;NSAMP=23;MSQ=77.51;RECLASSIFIED;AC=28;AN=29246;NFAM=19	SVTYPE=BND;POS=37504635;STRANDS=-+:252;IMPRECISE;CIPOS=-15,209;CIEND=-133,12;CIPOS95=-3,3;CIEND95=-3,3;MATEID=539897_1;EVENT=539897;SECONDARY;SU=252;PE=252;SR=0;ALG=PROD;AF=0.0009574;NSAMP=23;MSQ=77.51;RECLASSIFIED;AC=28;AN=29246;NFAM=19
chrX	37491450	37491928	chrX	37504471	37504760	443595	134.8	+	-	BND	LOW	443595_1	N	N[chrX:37504752[	443595_2	N	]chrX:37491460]N	SVTYPE=BND;POS=37491460;STRANDS=+-:10;IMPRECISE;CIPOS=-10,468;CIEND=-280,9;CIPOS95=-1,123;CIEND95=-53,3;MATEID=443595_2;EVENT=443595;SU=10;PE=10;SR=0;ALG=PROD;AF=3.419e-05;NSAMP=1;MSQ=134.69;RECLASSIFIED;AC=1;AN=29246;NFAM=1	SVTYPE=BND;POS=37504752;STRANDS=+-:10;IMPRECISE;CIPOS=-280,9;CIEND=-10,468;CIPOS95=-53,3;CIEND95=-1,123;MATEID=443595_1;EVENT=443595;SECONDARY;SU=10;PE=10;SR=0;ALG=PROD;AF=3.419e-05;NSAMP=1;MSQ=134.69;RECLASSIFIED;AC=1;AN=29246;NFAM=1
chrX	37494838	37496013	chrX	37507788	37508893	443597	28663.8	+	-	BND	LOW	443597_1	N	N[chrX:37508658[	443597_2	N	]chrX:37495232]N	SVTYPE=BND;POS=37495232;STRANDS=+-:1875;IMPRECISE;CIPOS=-394,781;CIEND=-869,236;CIPOS95=-298,298;CIEND95=-302,236;MATEID=443597_2;EVENT=443597;SU=1875;PE=1875;SR=0;ALG=SUM;AF=0.008514;NSAMP=249;MSQ=96.42;RETAINED;RECLASSIFIED;AC=249;AN=29246;NFAM=240	SVTYPE=BND;POS=37508658;STRANDS=+-:1875;IMPRECISE;CIPOS=-869,236;CIEND=-394,781;CIPOS95=-302,236;CIEND95=-298,298;MATEID=443597_1;EVENT=443597;SECONDARY;SU=1875;PE=1875;SR=0;ALG=SUM;AF=0.008514;NSAMP=249;MSQ=96.42;RETAINED;RECLASSIFIED;AC=249;AN=29246;NFAM=240
chrX	37542445	37542504	chrX	37542627	37542685	443601	2777.95	+	-	BND	LOW	443601_1	N	N[chrX:37542658[	443601_2	N	]chrX:37542475]N	SVTYPE=BND;POS=37542475;STRANDS=+-:8;CIPOS=-30,29;CIEND=-30,28;CIPOS95=0,0;CIEND95=0,0;MATEID=443601_2;EVENT=443601;SU=8;PE=3;SR=5;ALG=PROD;AF=0.001163;NSAMP=30;MSQ=86.56;RECLASSIFIED;AC=34;AN=29246;NFAM=30	SVTYPE=BND;POS=37542658;STRANDS=+-:8;CIPOS=-30,28;CIEND=-30,29;CIPOS95=0,0;CIEND95=0,0;MATEID=443601_1;EVENT=443601;SECONDARY;SU=8;PE=3;SR=5;ALG=PROD;AF=0.001163;NSAMP=30;MSQ=86.56;RECLASSIFIED;AC=34;AN=29246;NFAM=30
chrX	37542603	37542620	chrX	37542996	37543013	443602	1493.94	+	-	BND	LOW	443602_1	N	N[chrX:37543006[	443602_2	N	]chrX:37542612]N	SVTYPE=BND;POS=37542612;STRANDS=+-:4;CIPOS=-9,8;CIEND=-9,8;CIPOS95=0,0;CIEND95=0,0;MATEID=443602_2;EVENT=443602;SU=4;PE=0;SR=4;ALG=PROD;AF=0.002052;NSAMP=60;MSQ=16.56;RECLASSIFIED;AC=60;AN=29246;NFAM=60	SVTYPE=BND;POS=37543006;STRANDS=+-:4;CIPOS=-9,8;CIEND=-9,8;CIPOS95=0,0;CIEND95=0,0;MATEID=443602_1;EVENT=443602;SECONDARY;SU=4;PE=0;SR=4;ALG=PROD;AF=0.002052;NSAMP=60;MSQ=16.56;RECLASSIFIED;AC=60;AN=29246;NFAM=60
chrX	37543214	37543231	chrX	37543498	37543515	443603	352.06	+	-	BND	LOW	443603_1	N	N[chrX:37543508[	443603_2	N	]chrX:37543223]N	SVTYPE=BND;POS=37543223;STRANDS=+-:4;CIPOS=-9,8;CIEND=-9,8;CIPOS95=0,0;CIEND95=0,0;MATEID=443603_2;EVENT=443603;SU=4;PE=0;SR=4;ALG=PROD;AF=0.0005129;NSAMP=15;MSQ=10.48;RECLASSIFIED;AC=15;AN=29246;NFAM=15	SVTYPE=BND;POS=37543508;STRANDS=+-:4;CIPOS=-9,8;CIEND=-9,8;CIPOS95=0,0;CIEND95=0,0;MATEID=443603_1;EVENT=443603;SECONDARY;SU=4;PE=0;SR=4;ALG=PROD;AF=0.0005129;NSAMP=15;MSQ=10.48;RECLASSIFIED;AC=15;AN=29246;NFAM=15
chrX	37543323	37543340	chrX	37543712	37543729	443604	1177.8	+	-	BND	LOW	443604_1	N	N[chrX:37543722[	443604_2	N	]chrX:37543332]N	SVTYPE=BND;POS=37543332;STRANDS=+-:4;CIPOS=-9,8;CIEND=-9,8;CIPOS95=0,0;CIEND95=0,0;MATEID=443604_2;EVENT=443604;SU=4;PE=0;SR=4;ALG=PROD;AF=0.001334;NSAMP=39;MSQ=15.47;RETAINED;RECLASSIFIED;AC=39;AN=29246;NFAM=39	SVTYPE=BND;POS=37543722;STRANDS=+-:4;CIPOS=-9,8;CIEND=-9,8;CIPOS95=0,0;CIEND95=0,0;MATEID=443604_1;EVENT=443604;SECONDARY;SU=4;PE=0;SR=4;ALG=PROD;AF=0.001334;NSAMP=39;MSQ=15.47;RETAINED;RECLASSIFIED;AC=39;AN=29246;NFAM=39
chrX	37544535	37545437	chrX	37563204	37563826	443606	459.07	+	-	DEL	PASS	443606	N	<DEL>	.	.	.	SVTYPE=DEL;POS=37544617;SVLEN=-19165;END=37563782;STRANDS=+-:19;IMPRECISE;CIPOS=-82,820;CIEND=-578,44;CIPOS95=-82,252;CIEND95=-157,44;SU=19;PE=19;SR=0;ALG=SUM;AF=0.0001026;NSAMP=3;MSQ=97.03;AC=3;AN=29246;NFAM=3	.
chrX	37546963	37546969	chrX	37553276	37553283	539902	2836.84	-	+	DUP	PASS	539902	N	<DUP>	.	.	.	SVTYPE=DUP;POS=37546967;SVLEN=6312;END=37553279;STRANDS=-+:235;CIPOS=-4,2;CIEND=-3,4;CIPOS95=0,0;CIEND95=0,0;SU=235;PE=141;SR=94;ALG=PROD;AF=0.000171;NSAMP=4;MSQ=342.03;AC=5;AN=29232;NFAM=4	.
chrX	37561793	37561972	chrX	37772033	37772400	443607	808.95	+	-	BND	LOW	443607_1	N	N[chrX:37772364[	443607_2	N	]chrX:37561806]N	SVTYPE=BND;POS=37561806;STRANDS=+-:66;IMPRECISE;CIPOS=-13,166;CIEND=-330,37;CIPOS95=-13,17;CIEND95=-25,25;MATEID=443607_2;EVENT=443607;SU=66;PE=66;SR=0;ALG=PROD;AF=0.0004787;NSAMP=14;MSQ=57.74;RECLASSIFIED;AC=14;AN=29246;NFAM=12	SVTYPE=BND;POS=37772364;STRANDS=+-:66;IMPRECISE;CIPOS=-330,37;CIEND=-13,166;CIPOS95=-25,25;CIEND95=-13,17;MATEID=443607_1;EVENT=443607;SECONDARY;SU=66;PE=66;SR=0;ALG=PROD;AF=0.0004787;NSAMP=14;MSQ=57.74;RECLASSIFIED;AC=14;AN=29246;NFAM=12
chrX	37561976	37562560	chrX	43671422	43671981	610182	86.81	-	-	BND	LOW	610182_1	N	[chrX:43671973[N	610182_2	N	[chrX:37562552[N	SVTYPE=BND;POS=37562552;STRANDS=--:6;IMPRECISE;CIPOS=-575,9;CIEND=-550,9;CIPOS95=-111,1;CIEND95=-91,2;MATEID=610182_2;EVENT=610182;SU=6;PE=6;SR=0;ALG=PROD;AF=3.419e-05;NSAMP=1;MSQ=86.79;AC=1;AN=29246;NFAM=1	SVTYPE=BND;POS=43671973;STRANDS=--:6;IMPRECISE;CIPOS=-550,9;CIEND=-575,9;CIPOS95=-91,2;CIEND95=-111,1;MATEID=610182_1;EVENT=610182;SECONDARY;SU=6;PE=6;SR=0;ALG=PROD;AF=3.419e-05;NSAMP=1;MSQ=86.79;AC=1;AN=29246;NFAM=1
chrX	37567682	37567701	chrX	37612509	37612512	539903	442.52	-	+	DUP	PASS	539903	N	<DUP>	.	.	.	SVTYPE=DUP;POS=37567692;SVLEN=44819;END=37612511;STRANDS=-+:34;CIPOS=-10,9;CIEND=-2,1;CIPOS95=0,0;CIEND95=0,0;SU=34;PE=21;SR=13;ALG=PROD;AF=3.419e-05;NSAMP=1;MSQ=394.61;AC=1;AN=29246;NFAM=1	.
chrX	37584155	37584568	chrX	37586008	37586404	443608	315.02	+	-	DEL	PASS	443608	N	<DEL>	.	.	.	SVTYPE=DEL;POS=37584165;SVLEN=-2230;END=37586395;STRANDS=+-:8;IMPRECISE;CIPOS=-10,403;CIEND=-387,9;CIPOS95=-3,66;CIEND95=-83,1;SU=8;PE=8;SR=0;ALG=PROD;AF=6.839e-05;NSAMP=1;MSQ=315;AC=2;AN=29246;NFAM=1	.
chrX	37586027	37586339	chrX	37632148	37632725	443609	101.85	+	-	BND	LOW	443609_1	N	N[chrX:37632717[	443609_2	N	]chrX:37586037]N	SVTYPE=BND;POS=37586037;STRANDS=+-:5;IMPRECISE;CIPOS=-10,302;CIEND=-568,9;CIPOS95=-2,88;CIEND95=-172,1;MATEID=443609_2;EVENT=443609;SU=5;PE=5;SR=0;ALG=PROD;AF=3.419e-05;NSAMP=1;MSQ=101.82;RECLASSIFIED;AC=1;AN=29246;NFAM=1	SVTYPE=BND;POS=37632717;STRANDS=+-:5;IMPRECISE;CIPOS=-568,9;CIEND=-10,302;CIPOS95=-172,1;CIEND95=-2,88;MATEID=443609_1;EVENT=443609;SECONDARY;SU=5;PE=5;SR=0;ALG=PROD;AF=3.419e-05;NSAMP=1;MSQ=101.82;RECLASSIFIED;AC=1;AN=29246;NFAM=1
chrX	37651547	37651766	chrX	42010662	42010825	539904	11731.2	-	+	BND	LOW	539904_1	N	]chrX:42010676]N	539904_2	N	N[chrX:37651755[	SVTYPE=BND;POS=37651755;STRANDS=-+:1048;IMPRECISE;CIPOS=-207,12;CIEND=-14,149;CIPOS95=-7,7;CIEND95=-6,6;MATEID=539904_2;EVENT=539904;SU=1048;PE=1048;SR=0;ALG=PROD;AF=0.01238;NSAMP=347;MSQ=27.78;RECLASSIFIED;AC=362;AN=29246;NFAM=337	SVTYPE=BND;POS=42010676;STRANDS=-+:1048;IMPRECISE;CIPOS=-14,149;CIEND=-207,12;CIPOS95=-6,6;CIEND95=-7,7;MATEID=539904_1;EVENT=539904;SECONDARY;SU=1048;PE=1048;SR=0;ALG=PROD;AF=0.01238;NSAMP=347;MSQ=27.78;RECLASSIFIED;AC=362;AN=29246;NFAM=337
chrX	37651921	37651921	chrX	42011744	42011744	443611	227625.0	+	-	BND	LOW	443611_1	N	N[chrX:42011745[	443611_2	N	]chrX:37651921]N	SVTYPE=BND;POS=37651921;STRANDS=+-:12563;CIPOS=0,0;CIEND=0,0;CIPOS95=0,0;CIEND95=0,0;MATEID=443611_2;EVENT=443611;SU=12563;PE=3758;SR=8805;ALG=PROD;AF=0.02804;NSAMP=817;MSQ=232.52;RECLASSIFIED;AC=820;AN=29246;NFAM=785	SVTYPE=BND;POS=42011745;STRANDS=+-:12563;CIPOS=0,0;CIEND=0,0;CIPOS95=0,0;CIEND95=0,0;MATEID=443611_1;EVENT=443611;SECONDARY;SU=12563;PE=3758;SR=8805;ALG=PROD;AF=0.02804;NSAMP=817;MSQ=232.52;RECLASSIFIED;AC=820;AN=29246;NFAM=785
chrX	37655582	37655601	chrX	38492754	38492759	539905	311.55	-	+	DUP	PASS	539905	N	<DUP>	.	.	.	SVTYPE=DUP;POS=37655592;SVLEN=837165;END=38492757;STRANDS=-+:25;CIPOS=-10,9;CIEND=-3,2;CIPOS95=0,0;CIEND95=0,0;SU=25;PE=16;SR=9;ALG=PROD;AF=3.419e-05;NSAMP=1;MSQ=269.28;AC=1;AN=29246;NFAM=1	.
chrX	37668725	37668738	chrX	37669818	37669829	443612	561.32	+	-	DEL	PASS	443612	N	<DEL>	.	.	.	SVTYPE=DEL;POS=37668731;SVLEN=-1095;END=37669826;STRANDS=+-:16;CIPOS=-6,7;CIEND=-8,3;CIPOS95=0,0;CIEND95=0,0;SU=16;PE=12;SR=4;ALG=PROD;AF=6.839e-05;NSAMP=1;MSQ=561.31;AC=2;AN=29246;NFAM=1	.
chrX	37705920	37705927	chrX	37705972	37705979	443614	348.69	+	-	BND	PASS	443614_1	N	N[chrX:37705977[	443614_2	N	]chrX:37705924]N	SVTYPE=BND;POS=37705924;STRANDS=+-:9;CIPOS=-4,3;CIEND=-4,3;CIPOS95=0,0;CIEND95=0,0;MATEID=443614_2;EVENT=443614;SU=9;PE=0;SR=9;ALG=PROD;AF=3.419e-05;NSAMP=1;MSQ=281.73;RECLASSIFIED;AC=1;AN=29246;NFAM=1	SVTYPE=BND;POS=37705977;STRANDS=+-:9;CIPOS=-4,3;CIEND=-4,3;CIPOS95=0,0;CIEND95=0,0;MATEID=443614_1;EVENT=443614;SECONDARY;SU=9;PE=0;SR=9;ALG=PROD;AF=3.419e-05;NSAMP=1;MSQ=281.73;RECLASSIFIED;AC=1;AN=29246;NFAM=1
chrX	37714993	37714998	chrX	37720239	37720243	443615	8856.48	+	-	BND	PASS	443615_1	N	N[chrX:37720243[	443615_2	N	]chrX:37714995]N	SVTYPE=BND;POS=37714995;STRANDS=+-:376;CIPOS=-2,3;CIEND=-3,1;CIPOS95=0,0;CIEND95=0,0;MATEID=443615_2;EVENT=443615;SU=376;PE=229;SR=147;ALG=PROD;AF=0.0007864;NSAMP=19;MSQ=421.18;RECLASSIFIED;AC=23;AN=29246;NFAM=19	SVTYPE=BND;POS=37720243;STRANDS=+-:376;CIPOS=-3,1;CIEND=-2,3;CIPOS95=0,0;CIEND95=0,0;MATEID=443615_1;EVENT=443615;SECONDARY;SU=376;PE=229;SR=147;ALG=PROD;AF=0.0007864;NSAMP=19;MSQ=421.18;RECLASSIFIED;AC=23;AN=29246;NFAM=19
chrX	37741983	37742002	chrX	37742452	37742471	443617	991.38	+	-	BND	LOW	443617_1	N	N[chrX:37742463[	443617_2	N	]chrX:37741993]N	SVTYPE=BND;POS=37741993;STRANDS=+-:13;CIPOS=-10,9;CIEND=-10,9;CIPOS95=0,0;CIEND95=0,0;MATEID=443617_2;EVENT=443617;SU=13;PE=8;SR=5;ALG=PROD;AF=0.0003077;NSAMP=9;MSQ=13.61;RECLASSIFIED;AC=9;AN=29246;NFAM=9	SVTYPE=BND;POS=37742463;STRANDS=+-:13;CIPOS=-10,9;CIEND=-10,9;CIPOS95=0,0;CIEND95=0,0;MATEID=443617_1;EVENT=443617;SECONDARY;SU=13;PE=8;SR=5;ALG=PROD;AF=0.0003077;NSAMP=9;MSQ=13.61;RECLASSIFIED;AC=9;AN=29246;NFAM=9
chrX	37763579	37763586	chrX	38016524	38016533	443619	374.21	+	-	BND	PASS	443619_1	N	N[chrX:38016531[	443619_2	N	]chrX:37763583]N	SVTYPE=BND;POS=37763583;STRANDS=+-:24;CIPOS=-4,3;CIEND=-6,3;CIPOS95=0,0;CIEND95=0,0;MATEID=443619_2;EVENT=443619;SU=24;PE=17;SR=7;ALG=PROD;AF=3.419e-05;NSAMP=1;MSQ=374.21;RECLASSIFIED;AC=1;AN=29246;NFAM=1	SVTYPE=BND;POS=38016531;STRANDS=+-:24;CIPOS=-6,3;CIEND=-4,3;CIPOS95=0,0;CIEND95=0,0;MATEID=443619_1;EVENT=443619;SECONDARY;SU=24;PE=17;SR=7;ALG=PROD;AF=3.419e-05;NSAMP=1;MSQ=374.21;RECLASSIFIED;AC=1;AN=29246;NFAM=1
chrX	37773627	37774139	chrX	56135128	56135518	539906	44.95	-	+	BND	LOW	539906_1	N	]chrX:56135138]N	539906_2	N	N[chrX:37774131[	SVTYPE=BND;POS=37774131;STRANDS=-+:5;IMPRECISE;CIPOS=-503,9;CIEND=-10,380;CIPOS95=-86,2;CIEND95=-2,76;MATEID=539906_2;EVENT=539906;SU=5;PE=5;SR=0;ALG=PROD;AF=3.419e-05;NSAMP=1;MSQ=42.87;RECLASSIFIED;AC=1;AN=29246;NFAM=1	SVTYPE=BND;POS=56135138;STRANDS=-+:5;IMPRECISE;CIPOS=-10,380;CIEND=-503,9;CIPOS95=-2,76;CIEND95=-86,2;MATEID=539906_1;EVENT=539906;SECONDARY;SU=5;PE=5;SR=0;ALG=PROD;AF=3.419e-05;NSAMP=1;MSQ=42.87;RECLASSIFIED;AC=1;AN=29246;NFAM=1
chrX	37806841	37806898	chrX	153393922	153393979	539908	272.75	-	+	BND	LOW	539908_1	N	]chrX:153393951]N	539908_2	N	N[chrX:37806871[	SVTYPE=BND;POS=37806871;STRANDS=-+:8;CIPOS=-29,28;CIEND=-29,28;CIPOS95=0,0;CIEND95=0,0;MATEID=539908_2;EVENT=539908;SU=8;PE=0;SR=8;ALG=PROD;AF=0.0004787;NSAMP=14;MSQ=14.41;RECLASSIFIED;AC=14;AN=29246;NFAM=14	SVTYPE=BND;POS=153393951;STRANDS=-+:8;CIPOS=-29,28;CIEND=-29,28;CIPOS95=0,0;CIEND95=0,0;MATEID=539908_1;EVENT=539908;SECONDARY;SU=8;PE=0;SR=8;ALG=PROD;AF=0.0004787;NSAMP=14;MSQ=14.41;RECLASSIFIED;AC=14;AN=29246;NFAM=14
chrX	37831937	37831944	chrX	37834486	37834493	443620	561.31	+	-	DEL	PASS	443620	N	<DEL>	.	.	.	SVTYPE=DEL;POS=37831941;SVLEN=-2550;END=37834491;STRANDS=+-:19;CIPOS=-4,3;CIEND=-5,2;CIPOS95=0,0;CIEND95=0,0;SU=19;PE=11;SR=8;ALG=PROD;AF=6.839e-05;NSAMP=1;MSQ=561.31;AC=2;AN=29246;NFAM=1	.
chrX	37837397	37837398	chrX	37837521	37837526	610184	94.31	+	+	INV	LOW	610184	N	<INV>	.	.	.	SVTYPE=INV;POS=37837397;SVLEN=129;END=37837526;STRANDS=++:2,--:2;IMPRECISE;CIPOS=0,1;CIEND=-5,0;CIPOS95=0,1;CIEND95=-5,0;SU=4;PE=2;SR=2;ALG=PROD;AF=0.0002393;NSAMP=7;MSQ=8.98;AC=7;AN=29246;NFAM=7	.
chrX	37847109	37847126	chrX	37847414	37847431	443622	224.49	+	-	BND	LOW	443622_1	N	N[chrX:37847424[	443622_2	N	]chrX:37847118]N	SVTYPE=BND;POS=37847118;STRANDS=+-:4;CIPOS=-9,8;CIEND=-9,8;CIPOS95=0,0;CIEND95=0,0;MATEID=443622_2;EVENT=443622;SU=4;PE=0;SR=4;ALG=PROD;AF=0.0003077;NSAMP=9;MSQ=11.12;RECLASSIFIED;AC=9;AN=29246;NFAM=9	SVTYPE=BND;POS=37847424;STRANDS=+-:4;CIPOS=-9,8;CIEND=-9,8;CIPOS95=0,0;CIEND95=0,0;MATEID=443622_1;EVENT=443622;SECONDARY;SU=4;PE=0;SR=4;ALG=PROD;AF=0.0003077;NSAMP=9;MSQ=11.12;RECLASSIFIED;AC=9;AN=29246;NFAM=9
chrX	37855068	37855087	chrX	37864218	37864226	539909	194.07	-	+	DUP	PASS	539909	N	<DUP>	.	.	.	SVTYPE=DUP;POS=37855078;SVLEN=9144;END=37864222;STRANDS=-+:13;CIPOS=-10,9;CIEND=-4,4;CIPOS95=0,0;CIEND95=0,0;SU=13;PE=6;SR=7;ALG=PROD;AF=3.419e-05;NSAMP=1;MSQ=135.43;AC=1;AN=29246;NFAM=1	.
chrX	37857267	37857278	chrX	37857628	37857647	443623	1019.87	+	-	BND	LOW	443623_1	N	N[chrX:37857639[	443623_2	N	]chrX:37857273]N	SVTYPE=BND;POS=37857273;STRANDS=+-:8;CIPOS=-6,5;CIEND=-10,9;CIPOS95=0,0;CIEND95=0,0;MATEID=443623_2;EVENT=443623;SU=8;PE=2;SR=6;ALG=PROD;AF=0.0007522;NSAMP=21;MSQ=41.98;RECLASSIFIED;AC=22;AN=29246;NFAM=21	SVTYPE=BND;POS=37857639;STRANDS=+-:8;CIPOS=-10,9;CIEND=-6,5;CIPOS95=0,0;CIEND95=0,0;MATEID=443623_1;EVENT=443623;SECONDARY;SU=8;PE=2;SR=6;ALG=PROD;AF=0.0007522;NSAMP=21;MSQ=41.98;RECLASSIFIED;AC=22;AN=29246;NFAM=21
chrX	37893512	37893531	chrX	37893621	37893629	610185	6176.03	+	+	BND	LOW	610185_1	N	N]chrX:37893629]	610185_2	N	N]chrX:37893522]	SVTYPE=BND;POS=37893522;STRANDS=++:5;IMPRECISE;CIPOS=-10,9;CIEND=-8,0;CIPOS95=0,0;CIEND95=-8,0;MATEID=610185_2;EVENT=610185;SU=5;PE=0;SR=5;ALG=PROD;AF=0.0002779;NSAMP=8;MSQ=16.66;AC=8;AN=28792;NFAM=8	SVTYPE=BND;POS=37893629;STRANDS=++:5;IMPRECISE;CIPOS=-8,0;CIEND=-10,9;CIPOS95=-8,0;CIEND95=0,0;MATEID=610185_1;EVENT=610185;SECONDARY;SU=5;PE=0;SR=5;ALG=PROD;AF=0.0002779;NSAMP=8;MSQ=16.66;AC=8;AN=28792;NFAM=8
chrX	37893675	37893722	chrX	37893723	37893778	443626	3193.89	+	-	BND	LOW	443626_1	N	N[chrX:37893751[	443626_2	N	]chrX:37893699]N	SVTYPE=BND;POS=37893699;STRANDS=+-:18;CIPOS=-24,23;CIEND=-27,28;CIPOS95=0,0;CIEND95=0,0;MATEID=443626_2;EVENT=443626;SU=18;PE=0;SR=18;ALG=PROD;AF=0.0004112;NSAMP=8;MSQ=73.53;RECLASSIFIED;AC=12;AN=29182;NFAM=8	SVTYPE=BND;POS=37893751;STRANDS=+-:18;CIPOS=-27,28;CIEND=-24,23;CIPOS95=0,0;CIEND95=0,0;MATEID=443626_1;EVENT=443626;SECONDARY;SU=18;PE=0;SR=18;ALG=PROD;AF=0.0004112;NSAMP=8;MSQ=73.53;RECLASSIFIED;AC=12;AN=29182;NFAM=8
chrX	37894065	37894069	chrX	37894135	37894153	443627	449.59	+	-	BND	PASS	443627_1	N	N[chrX:37894145[	443627_2	N	]chrX:37894068]N	SVTYPE=BND;POS=37894068;STRANDS=+-:14;CIPOS=-3,1;CIEND=-9,9;CIPOS95=0,0;CIEND95=0,0;MATEID=443627_2;EVENT=443627;SU=14;PE=0;SR=14;ALG=PROD;AF=3.419e-05;NSAMP=1;MSQ=428.7;RECLASSIFIED;AC=1;AN=29246;NFAM=1	SVTYPE=BND;POS=37894145;STRANDS=+-:14;CIPOS=-9,9;CIEND=-3,1;CIPOS95=0,0;CIEND95=0,0;MATEID=443627_1;EVENT=443627;SECONDARY;SU=14;PE=0;SR=14;ALG=PROD;AF=3.419e-05;NSAMP=1;MSQ=428.7;RECLASSIFIED;AC=1;AN=29246;NFAM=1
chrX	37897200	37897210	chrX	37897489	37897495	443628	2026.68	+	-	MEI	PASS	443628	N	<DEL:ME:SINE|Alu|AluSx4>	.	.	.	SVTYPE=MEI;POS=37897205;SVLEN=-289;END=37897494;STRANDS=+-:161;CIPOS=-5,5;CIEND=-5,1;CIPOS95=0,0;CIEND95=0,0;SU=161;PE=0;SR=161;ALG=PROD;AF=0.001846;NSAMP=54;MSQ=20.03;AC=54;AN=29246;NFAM=54	.
chrX	37928886	37928888	chrX	38150184	38150187	539910	4250.84	-	+	DUP	PASS	539910	N	<DUP>	.	.	.	SVTYPE=DUP;POS=37928888;SVLEN=221298;END=38150186;STRANDS=-+:364;CIPOS=-2,0;CIEND=-2,1;CIPOS95=0,0;CIEND95=0,0;SU=364;PE=224;SR=140;ALG=PROD;AF=0.0002052;NSAMP=4;MSQ=330.29;AC=6;AN=29246;NFAM=4	.
chrX	37938521	37938536	chrX	37938600	37938619	610186	108.99	-	-	BND	LOW	610186_1	N	[chrX:37938611[N	610186_2	N	[chrX:37938531[N	SVTYPE=BND;POS=37938531;STRANDS=--:5;CIPOS=-9,6;CIEND=-10,9;CIPOS95=0,0;CIEND95=0,0;MATEID=610186_2;EVENT=610186;SU=5;PE=1;SR=4;ALG=PROD;AF=0.0001026;NSAMP=3;MSQ=12.39;AC=3;AN=29246;NFAM=3	SVTYPE=BND;POS=37938611;STRANDS=--:5;CIPOS=-10,9;CIEND=-9,6;CIPOS95=0,0;CIEND95=0,0;MATEID=610186_1;EVENT=610186;SECONDARY;SU=5;PE=1;SR=4;ALG=PROD;AF=0.0001026;NSAMP=3;MSQ=12.39;AC=3;AN=29246;NFAM=3
chrX	37940425	37940443	chrX	37940763	37940780	443629	540.62	+	-	BND	LOW	443629_1	N	N[chrX:37940773[	443629_2	N	]chrX:37940435]N	SVTYPE=BND;POS=37940435;STRANDS=+-:5;CIPOS=-10,8;CIEND=-9,8;CIPOS95=0,0;CIEND95=0,0;MATEID=443629_2;EVENT=443629;SU=5;PE=1;SR=4;ALG=PROD;AF=0.0004445;NSAMP=13;MSQ=32.01;RECLASSIFIED;AC=13;AN=29246;NFAM=13	SVTYPE=BND;POS=37940773;STRANDS=+-:5;CIPOS=-9,8;CIEND=-10,8;CIPOS95=0,0;CIEND95=0,0;MATEID=443629_1;EVENT=443629;SECONDARY;SU=5;PE=1;SR=4;ALG=PROD;AF=0.0004445;NSAMP=13;MSQ=32.01;RECLASSIFIED;AC=13;AN=29246;NFAM=13
chrX	37958795	37958806	chrX	127281962	127281973	443630	80.71	+	-	BND	LOW	443630_1	N	N[chrX:127281969[	443630_2	N	]chrX:37958801]N	SVTYPE=BND;POS=37958801;STRANDS=+-:6;CIPOS=-6,5;CIEND=-6,5;CIPOS95=0,0;CIEND95=0,0;MATEID=443630_2;EVENT=443630;SU=6;PE=0;SR=6;ALG=PROD;AF=3.419e-05;NSAMP=1;MSQ=80.71;RECLASSIFIED;AC=1;AN=29246;NFAM=1	SVTYPE=BND;POS=127281969;STRANDS=+-:6;CIPOS=-6,5;CIEND=-6,5;CIPOS95=0,0;CIEND95=0,0;MATEID=443630_1;EVENT=443630;SECONDARY;SU=6;PE=0;SR=6;ALG=PROD;AF=3.419e-05;NSAMP=1;MSQ=80.71;RECLASSIFIED;AC=1;AN=29246;NFAM=1
chrX	37975212	37975220	chrX	37975881	37975900	443631	469.88	+	-	BND	LOW	443631_1	N	N[chrX:37975892[	443631_2	N	]chrX:37975216]N	SVTYPE=BND;POS=37975216;STRANDS=+-:16;CIPOS=-4,4;CIEND=-10,9;CIPOS95=0,0;CIEND95=0,0;MATEID=443631_2;EVENT=443631;SU=16;PE=9;SR=7;ALG=PROD;AF=3.419e-05;NSAMP=1;MSQ=20.95;RECLASSIFIED;AC=1;AN=29246;NFAM=1	SVTYPE=BND;POS=37975892;STRANDS=+-:16;CIPOS=-10,9;CIEND=-4,4;CIPOS95=0,0;CIEND95=0,0;MATEID=443631_1;EVENT=443631;SECONDARY;SU=16;PE=9;SR=7;ALG=PROD;AF=3.419e-05;NSAMP=1;MSQ=20.95;RECLASSIFIED;AC=1;AN=29246;NFAM=1
chrX	38011343	38011394	chrX	38011457	38011513	443632	365.73	+	-	BND	LOW	443632_1	N	N[chrX:38011487[	443632_2	N	]chrX:38011366]N	SVTYPE=BND;POS=38011366;STRANDS=+-:13;CIPOS=-23,28;CIEND=-29,27;CIPOS95=0,0;CIEND95=0,0;MATEID=443632_2;EVENT=443632;SU=13;PE=0;SR=13;ALG=PROD;AF=0.0005129;NSAMP=15;MSQ=18.46;RECLASSIFIED;AC=15;AN=29246;NFAM=15	SVTYPE=BND;POS=38011487;STRANDS=+-:13;CIPOS=-29,27;CIEND=-23,28;CIPOS95=0,0;CIEND95=0,0;MATEID=443632_1;EVENT=443632;SECONDARY;SU=13;PE=0;SR=13;ALG=PROD;AF=0.0005129;NSAMP=15;MSQ=18.46;RECLASSIFIED;AC=15;AN=29246;NFAM=15
chrX	38035093	38035520	chrX	38036271	38036929	539911	282.8	-	+	BND	LOW	539911_1	N	]chrX:38036281]N	539911_2	N	N[chrX:38035512[	SVTYPE=BND;POS=38035512;STRANDS=-+:5;IMPRECISE;CIPOS=-418,9;CIEND=-10,648;CIPOS95=-104,2;CIEND95=-2,120;MATEID=539911_2;EVENT=539911;SU=5;PE=5;SR=0;ALG=PROD;AF=0.0004103;NSAMP=12;MSQ=7.16;RECLASSIFIED;AC=12;AN=29246;NFAM=12	SVTYPE=BND;POS=38036281;STRANDS=-+:5;IMPRECISE;CIPOS=-10,648;CIEND=-418,9;CIPOS95=-2,120;CIEND95=-104,2;MATEID=539911_1;EVENT=539911;SECONDARY;SU=5;PE=5;SR=0;ALG=PROD;AF=0.0004103;NSAMP=12;MSQ=7.16;RECLASSIFIED;AC=12;AN=29246;NFAM=12
chrX	38062956	38062975	chrX	38068981	38068993	539912	171.9	-	+	DUP	PASS	539912	N	<DUP>	.	.	.	SVTYPE=DUP;POS=38062966;SVLEN=6021;END=38068987;STRANDS=-+:10;CIPOS=-10,9;CIEND=-6,6;CIPOS95=0,0;CIEND95=0,0;SU=10;PE=5;SR=5;ALG=PROD;AF=6.839e-05;NSAMP=1;MSQ=107.21;AC=2;AN=29246;NFAM=1	.
chrX	38098105	38098108	chrX	38098434	38098437	443634	16348.0	+	-	BND	LOW	443634_1	N	N[chrX:38098437[	443634_2	N	]chrX:38098107]N	SVTYPE=BND;POS=38098107;STRANDS=+-:372;CIPOS=-2,1;CIEND=-2,1;CIPOS95=0,0;CIEND95=0,0;MATEID=443634_2;EVENT=443634;SU=372;PE=61;SR=311;ALG=PROD;AF=0.00195;NSAMP=51;MSQ=240.8;RECLASSIFIED;AC=57;AN=29234;NFAM=51	SVTYPE=BND;POS=38098437;STRANDS=+-:372;CIPOS=-2,1;CIEND=-2,1;CIPOS95=0,0;CIEND95=0,0;MATEID=443634_1;EVENT=443634;SECONDARY;SU=372;PE=61;SR=311;ALG=PROD;AF=0.00195;NSAMP=51;MSQ=240.8;RECLASSIFIED;AC=57;AN=29234;NFAM=51
chrX	38115202	38115202	chrX	38115508	38115508	443637	561491.0	+	-	MEI	PASS	443637	N	<DEL:ME:SINE|Alu|AluY>	.	.	.	SVTYPE=MEI;POS=38115202;SVLEN=-306;END=38115508;STRANDS=+-:13602;CIPOS=0,0;CIEND=0,0;CIPOS95=0,0;CIEND95=0,0;SU=13602;PE=1857;SR=11745;ALG=PROD;AF=0.0397;NSAMP=894;MSQ=450.17;MEDGQR=2.46;Q10GQR=2.38;AC=1161;AN=29246;NFAM=872	.
chrX	38232005	38232048	chrX	38243075	38243131	443640	1807.46	+	-	DEL	PASS	443640	N	<DEL>	.	.	.	SVTYPE=DEL;POS=38232027;SVLEN=-11075;END=38243102;STRANDS=+-:41;CIPOS=-22,21;CIEND=-27,29;CIPOS95=0,0;CIEND95=0,0;SU=41;PE=14;SR=27;ALG=PROD;AF=6.839e-05;NSAMP=1;MSQ=945.36;AC=2;AN=29246;NFAM=1	.
chrX	38257329	38257944	chrX	38262884	38263533	443643	4095.09	+	-	BND	LOW	443643_1	N	N[chrX:38263505[	443643_2	N	]chrX:38257359]N	SVTYPE=BND;POS=38257359;STRANDS=+-:10;IMPRECISE;CIPOS=-30,585;CIEND=-620,29;CIPOS95=-30,152;CIEND95=-172,29;MATEID=443643_2;EVENT=443643;SU=10;PE=10;SR=0;ALG=PROD;AF=0.0007864;NSAMP=17;MSQ=230.49;RECLASSIFIED;AC=23;AN=29246;NFAM=17	SVTYPE=BND;POS=38263505;STRANDS=+-:10;IMPRECISE;CIPOS=-620,29;CIEND=-30,585;CIPOS95=-172,29;CIEND95=-30,152;MATEID=443643_1;EVENT=443643;SECONDARY;SU=10;PE=10;SR=0;ALG=PROD;AF=0.0007864;NSAMP=17;MSQ=230.49;RECLASSIFIED;AC=23;AN=29246;NFAM=17
chrX	38257358	38257362	chrX	38263427	38263431	610187	8815.73	+	+	BND	PASS	610187_1	N	N]chrX:38263429]	610187_2	N	N]chrX:38257360]	SVTYPE=BND;POS=38257360;STRANDS=++:409;CIPOS=-2,2;CIEND=-2,2;CIPOS95=0,0;CIEND95=0,0;MATEID=610187_2;EVENT=610187;SU=409;PE=252;SR=157;ALG=PROD;AF=0.0007864;NSAMP=17;MSQ=501.13;AC=23;AN=29246;NFAM=17	SVTYPE=BND;POS=38263429;STRANDS=++:409;CIPOS=-2,2;CIEND=-2,2;CIPOS95=0,0;CIEND95=0,0;MATEID=610187_1;EVENT=610187;SECONDARY;SU=409;PE=252;SR=157;ALG=PROD;AF=0.0007864;NSAMP=17;MSQ=501.13;AC=23;AN=29246;NFAM=17
chrX	38263091	38263095	chrX	38263502	38263506	610188	7673.5	-	-	BND	PASS	610188_1	N	[chrX:38263506[N	610188_2	N	[chrX:38263095[N	SVTYPE=BND;POS=38263095;STRANDS=--:368;CIPOS=-3,1;CIEND=-3,1;CIPOS95=0,0;CIEND95=0,0;MATEID=610188_2;EVENT=610188;SU=368;PE=228;SR=140;ALG=PROD;AF=0.0007864;NSAMP=17;MSQ=425.82;AC=23;AN=29246;NFAM=17	SVTYPE=BND;POS=38263506;STRANDS=--:368;CIPOS=-3,1;CIEND=-3,1;CIPOS95=0,0;CIEND95=0,0;MATEID=610188_1;EVENT=610188;SECONDARY;SU=368;PE=228;SR=140;ALG=PROD;AF=0.0007864;NSAMP=17;MSQ=425.82;AC=23;AN=29246;NFAM=17
chrX	38286545	38286602	chrX	38286773	38286830	443646	354.06	+	-	BND	LOW	443646_1	N	N[chrX:38286803[	443646_2	N	]chrX:38286565]N	SVTYPE=BND;POS=38286565;STRANDS=+-:15;CIPOS=-20,37;CIEND=-29,28;CIPOS95=0,0;CIEND95=0,0;MATEID=443646_2;EVENT=443646;SU=15;PE=0;SR=15;ALG=PROD;AF=0.0005471;NSAMP=16;MSQ=9.93;RECLASSIFIED;AC=16;AN=29246;NFAM=16	SVTYPE=BND;POS=38286803;STRANDS=+-:15;CIPOS=-29,28;CIEND=-20,37;CIPOS95=0,0;CIEND95=0,0;MATEID=443646_1;EVENT=443646;SECONDARY;SU=15;PE=0;SR=15;ALG=PROD;AF=0.0005471;NSAMP=16;MSQ=9.93;RECLASSIFIED;AC=16;AN=29246;NFAM=16
chrX	38332524	38332541	chrX	73163864	73163881	443648	274668.0	+	-	BND	LOW	443648_1	N	N[chrX:73163874[	443648_2	N	]chrX:38332533]N	SVTYPE=BND;POS=38332533;STRANDS=+-:4;CIPOS=-9,8;CIEND=-9,8;CIPOS95=0,0;CIEND95=0,0;MATEID=443648_2;EVENT=443648;SU=4;PE=0;SR=4;ALG=PROD;AF=0.1648;NSAMP=4810;MSQ=34.13;RECLASSIFIED;AC=4819;AN=29246;NFAM=4541	SVTYPE=BND;POS=73163874;STRANDS=+-:4;CIPOS=-9,8;CIEND=-9,8;CIPOS95=0,0;CIEND95=0,0;MATEID=443648_1;EVENT=443648;SECONDARY;SU=4;PE=0;SR=4;ALG=PROD;AF=0.1648;NSAMP=4810;MSQ=34.13;RECLASSIFIED;AC=4819;AN=29246;NFAM=4541
chrX	38340494	38340511	chrX	38340602	38340619	443649	110.84	+	-	BND	LOW	443649_1	N	N[chrX:38340612[	443649_2	N	]chrX:38340503]N	SVTYPE=BND;POS=38340503;STRANDS=+-:4;CIPOS=-9,8;CIEND=-9,8;CIPOS95=0,0;CIEND95=0,0;MATEID=443649_2;EVENT=443649;SU=4;PE=0;SR=4;ALG=PROD;AF=3.419e-05;NSAMP=1;MSQ=92.87;RECLASSIFIED;AC=1;AN=29246;NFAM=1	SVTYPE=BND;POS=38340612;STRANDS=+-:4;CIPOS=-9,8;CIEND=-9,8;CIPOS95=0,0;CIEND95=0,0;MATEID=443649_1;EVENT=443649;SECONDARY;SU=4;PE=0;SR=4;ALG=PROD;AF=3.419e-05;NSAMP=1;MSQ=92.87;RECLASSIFIED;AC=1;AN=29246;NFAM=1
chrX	38396281	38396300	chrX	38396422	38396435	610189	90.71	+	+	INV	LOW	610189	N	<INV>	.	.	.	SVTYPE=INV;POS=38396291;SVLEN=141;END=38396432;STRANDS=++:1,--:3;IMPRECISE;CIPOS=-10,9;CIEND=-10,3;CIPOS95=-3,1;CIEND95=-6,2;SU=4;PE=3;SR=1;ALG=PROD;AF=0.000171;NSAMP=5;MSQ=15.81;AC=5;AN=29246;NFAM=5	.
chrX	38415316	38415383	chrX	38415573	38415650	610190	15.08	+	+	INV	LOW	610190	N	<INV>	.	.	.	SVTYPE=INV;POS=38415374;SVLEN=242;END=38415616;STRANDS=++:2,--:2;IMPRECISE;CIPOS=-58,9;CIEND=-43,34;CIPOS95=-47,0;CIEND95=-41,25;SU=4;PE=4;SR=0;ALG=PROD;AF=3.419e-05;NSAMP=1;MSQ=12.17;AC=1;AN=29246;NFAM=1	.
chrX	38453860	38453863	chrX	38453936	38453939	443651	16854.3	+	-	BND	LOW	443651_1	N	N[chrX:38453938[	443651_2	N	]chrX:38453862]N	SVTYPE=BND;POS=38453862;STRANDS=+-:412;CIPOS=-2,1;CIEND=-1,2;CIPOS95=0,0;CIEND95=0,0;MATEID=443651_2;EVENT=443651;SU=412;PE=2;SR=410;ALG=PROD;AF=0.002393;NSAMP=47;MSQ=217.66;RECLASSIFIED;AC=70;AN=29246;NFAM=47	SVTYPE=BND;POS=38453938;STRANDS=+-:412;CIPOS=-1,2;CIEND=-2,1;CIPOS95=0,0;CIEND95=0,0;MATEID=443651_1;EVENT=443651;SECONDARY;SU=412;PE=2;SR=410;ALG=PROD;AF=0.002393;NSAMP=47;MSQ=217.66;RECLASSIFIED;AC=70;AN=29246;NFAM=47
chrX	38466087	38466098	chrX	38466139	38466150	443653	2578.24	+	-	BND	LOW	443653_1	N	N[chrX:38466146[	443653_2	N	]chrX:38466093]N	SVTYPE=BND;POS=38466093;STRANDS=+-:77;CIPOS=-6,5;CIEND=-6,5;CIPOS95=0,0;CIEND95=0,0;MATEID=443653_2;EVENT=443653;SU=77;PE=0;SR=77;ALG=PROD;AF=0.0005129;NSAMP=12;MSQ=148.39;RECLASSIFIED;AC=15;AN=29244;NFAM=12	SVTYPE=BND;POS=38466146;STRANDS=+-:77;CIPOS=-6,5;CIEND=-6,5;CIPOS95=0,0;CIEND95=0,0;MATEID=443653_1;EVENT=443653;SECONDARY;SU=77;PE=0;SR=77;ALG=PROD;AF=0.0005129;NSAMP=12;MSQ=148.39;RECLASSIFIED;AC=15;AN=29244;NFAM=12
chrX	38505835	38505848	chrX	38506145	38506161	539913	211.45	-	+	DUP	PASS	539913	N	<DUP>	.	.	.	SVTYPE=DUP;POS=38505845;SVLEN=310;END=38506155;STRANDS=-+:6;IMPRECISE;CIPOS=-10,3;CIEND=-10,6;CIPOS95=-1,0;CIEND95=-1,0;SU=6;PE=2;SR=4;ALG=PROD;AF=3.42e-05;NSAMP=1;MSQ=94.13;AC=1;AN=29244;NFAM=1	.
chrX	38527251	38527251	chrX	38528078	38528078	443656	5.90966e+06	+	-	DEL	PASS	443656	N	<DEL>	.	.	.	SVTYPE=DEL;POS=38527251;SVLEN=-827;END=38528078;STRANDS=+-:198381;CIPOS=0,0;CIEND=0,0;CIPOS95=0,0;CIEND95=0,0;SU=198381;PE=113494;SR=84887;AF=0.3222;NSAMP=5925;MSQ=706.11;MEDGQR=4.21;Q10GQR=3.99;AC=9422;AN=29246;NFAM=5635	.
chrX	38529312	38529777	chrX	38536134	38536556	539914	266.74	-	+	DUP	PASS	539914	N	<DUP>	.	.	.	SVTYPE=DUP;POS=38529768;SVLEN=6376;END=38536144;STRANDS=-+:5;IMPRECISE;CIPOS=-456,9;CIEND=-10,412;CIPOS95=-152,0;CIEND95=-1,124;SU=5;PE=5;SR=0;ALG=PROD;AF=6.839e-05;NSAMP=2;MSQ=18.22;AC=2;AN=29246;NFAM=2	.
chrX	38537766	38537768	chrX	38537999	38538001	443657	22851.9	+	-	BND	PASS	443657_1	N	N[chrX:38538001[	443657_2	N	]chrX:38537767]N	SVTYPE=BND;POS=38537767;STRANDS=+-:642;CIPOS=-1,1;CIEND=-1,1;CIPOS95=0,0;CIEND95=0,0;MATEID=443657_2;EVENT=443657;SU=642;PE=11;SR=631;ALG=PROD;AF=0.001368;NSAMP=32;MSQ=340.87;RECLASSIFIED;AC=40;AN=29246;NFAM=32	SVTYPE=BND;POS=38538001;STRANDS=+-:642;CIPOS=-1,1;CIEND=-1,1;CIPOS95=0,0;CIEND95=0,0;MATEID=443657_1;EVENT=443657;SECONDARY;SU=642;PE=11;SR=631;ALG=PROD;AF=0.001368;NSAMP=32;MSQ=340.87;RECLASSIFIED;AC=40;AN=29246;NFAM=32
chrX	38674768	38674816	chrX	38674870	38674917	443661	639.96	+	-	DEL	PASS	443661	N	<DEL>	.	.	.	SVTYPE=DEL;POS=38674793;SVLEN=-99;END=38674892;STRANDS=+-:19;CIPOS=-25,23;CIEND=-22,25;CIPOS95=0,0;CIEND95=0,0;SU=19;PE=0;SR=19;ALG=PROD;AF=0.000171;NSAMP=3;MSQ=209.83;AC=5;AN=29246;NFAM=3	.
chrX	38705104	38705157	chrX	38707760	38707810	539916	260.16	-	+	DUP	PASS	539916	N	<DUP>	.	.	.	SVTYPE=DUP;POS=38705132;SVLEN=2652;END=38707784;STRANDS=-+:22;CIPOS=-28,25;CIEND=-24,26;CIPOS95=0,0;CIEND95=0,0;SU=22;PE=16;SR=6;ALG=PROD;AF=6.839e-05;NSAMP=2;MSQ=98.81;AC=2;AN=29246;NFAM=2	.
chrX	38707614	38707633	chrX	39126548	39126551	539917	404.62	-	+	DUP	PASS	539917	N	<DUP>	.	.	.	SVTYPE=DUP;POS=38707624;SVLEN=418926;END=39126550;STRANDS=-+:32;CIPOS=-10,9;CIEND=-2,1;CIPOS95=0,0;CIEND95=0,0;SU=32;PE=19;SR=13;ALG=PROD;AF=3.419e-05;NSAMP=1;MSQ=343.81;AC=1;AN=29246;NFAM=1	.
chrX	38725111	38725111	chrX	38729239	38729239	443663	4.04818e+06	+	-	DEL	PASS	443663	N	<DEL>	.	.	.	SVTYPE=DEL;POS=38725111;SVLEN=-4128;END=38729239;STRANDS=+-:139397;CIPOS=0,0;CIEND=0,0;CIPOS95=0,0;CIEND95=0,0;SU=139397;PE=82455;SR=56942;ALG=PROD;AF=0.1728;NSAMP=3240;MSQ=638.16;MEDGQR=3.74;Q10GQR=3.49;AC=5053;AN=29246;NFAM=3035	.
chrX	38866499	38866543	chrX	38886667	38886726	539918	677.81	-	+	DUP	PASS	539918	N	<DUP>	.	.	.	SVTYPE=DUP;POS=38866522;SVLEN=20175;END=38886697;STRANDS=-+:48;CIPOS=-23,21;CIEND=-30,29;CIPOS95=0,0;CIEND95=0,0;SU=48;PE=32;SR=16;ALG=PROD;AF=6.839e-05;NSAMP=2;MSQ=310.35;AC=2;AN=29246;NFAM=1	.
chrX	38893146	38893149	chrX	38895747	38895749	443671	13577.9	+	-	BND	PASS	443671_1	N	N[chrX:38895750[	443671_2	N	]chrX:38893148]N	SVTYPE=BND;POS=38893148;STRANDS=+-:531;CIPOS=-2,1;CIEND=-2,0;CIPOS95=0,0;CIEND95=0,0;MATEID=443671_2;EVENT=443671;SU=531;PE=283;SR=248;ALG=PROD;AF=0.0007864;NSAMP=17;MSQ=623.63;RECLASSIFIED;AC=23;AN=29246;NFAM=17	SVTYPE=BND;POS=38895750;STRANDS=+-:531;CIPOS=-2,0;CIEND=-2,1;CIPOS95=0,0;CIEND95=0,0;MATEID=443671_1;EVENT=443671;SECONDARY;SU=531;PE=283;SR=248;ALG=PROD;AF=0.0007864;NSAMP=17;MSQ=623.63;RECLASSIFIED;AC=23;AN=29246;NFAM=17
chrX	38942596	38942609	chrX	38945904	38945923	610192	295.16	+	+	BND	PASS	610192_1	N	N]chrX:38945914]	610192_2	N	N]chrX:38942602]	SVTYPE=BND;POS=38942602;STRANDS=++:12;CIPOS=-6,7;CIEND=-10,9;CIPOS95=0,0;CIEND95=0,0;MATEID=610192_2;EVENT=610192;SU=12;PE=8;SR=4;ALG=PROD;AF=3.419e-05;NSAMP=1;MSQ=290.68;AC=1;AN=29246;NFAM=1	SVTYPE=BND;POS=38945914;STRANDS=++:12;CIPOS=-10,9;CIEND=-6,7;CIPOS95=0,0;CIEND95=0,0;MATEID=610192_1;EVENT=610192;SECONDARY;SU=12;PE=8;SR=4;ALG=PROD;AF=3.419e-05;NSAMP=1;MSQ=290.68;AC=1;AN=29246;NFAM=1
chrX	38945755	38945763	chrX	38949596	38949615	610193	337.01	-	-	BND	PASS	610193_1	N	[chrX:38949607[N	610193_2	N	[chrX:38945762[N	SVTYPE=BND;POS=38945762;STRANDS=--:16;CIPOS=-6,2;CIEND=-10,9;CIPOS95=0,0;CIEND95=0,0;MATEID=610193_2;EVENT=610193;SU=16;PE=10;SR=6;ALG=PROD;AF=3.419e-05;NSAMP=1;MSQ=335.58;AC=1;AN=29246;NFAM=1	SVTYPE=BND;POS=38949607;STRANDS=--:16;CIPOS=-10,9;CIEND=-6,2;CIPOS95=0,0;CIEND95=0,0;MATEID=610193_1;EVENT=610193;SECONDARY;SU=16;PE=10;SR=6;ALG=PROD;AF=3.419e-05;NSAMP=1;MSQ=335.58;AC=1;AN=29246;NFAM=1
chrX	38997084	38997096	chrX	38997207	38997221	443675	2412.85	+	-	BND	LOW	443675_1	N	N[chrX:38997219[	443675_2	N	]chrX:38997091]N	SVTYPE=BND;POS=38997091;STRANDS=+-:128;CIPOS=-7,5;CIEND=-11,3;CIPOS95=0,0;CIEND95=0,0;MATEID=443675_2;EVENT=443675;SU=128;PE=1;SR=127;ALG=PROD;AF=0.0002735;NSAMP=5;MSQ=74.56;RECLASSIFIED;AC=8;AN=29246;NFAM=3	SVTYPE=BND;POS=38997219;STRANDS=+-:128;CIPOS=-11,3;CIEND=-7,5;CIPOS95=0,0;CIEND95=0,0;MATEID=443675_1;EVENT=443675;SECONDARY;SU=128;PE=1;SR=127;ALG=PROD;AF=0.0002735;NSAMP=5;MSQ=74.56;RECLASSIFIED;AC=8;AN=29246;NFAM=3
chrX	39050645	39050647	chrX	39050750	39050752	443676	30811.6	+	-	BND	LOW	443676_1	N	N[chrX:39050752[	443676_2	N	]chrX:39050646]N	SVTYPE=BND;POS=39050646;STRANDS=+-:787;CIPOS=-1,1;CIEND=-1,1;CIPOS95=0,0;CIEND95=0,0;MATEID=443676_2;EVENT=443676;SU=787;PE=12;SR=775;ALG=PROD;AF=0.004924;NSAMP=113;MSQ=238.83;RECLASSIFIED;AC=144;AN=29246;NFAM=111	SVTYPE=BND;POS=39050752;STRANDS=+-:787;CIPOS=-1,1;CIEND=-1,1;CIPOS95=0,0;CIEND95=0,0;MATEID=443676_1;EVENT=443676;SECONDARY;SU=787;PE=12;SR=775;ALG=PROD;AF=0.004924;NSAMP=113;MSQ=238.83;RECLASSIFIED;AC=144;AN=29246;NFAM=111
chrX	39057987	39058033	chrX	39058261	39058306	443677	1247.55	+	-	BND	LOW	443677_1	N	N[chrX:39058285[	443677_2	N	]chrX:39058011]N	SVTYPE=BND;POS=39058011;STRANDS=+-:23;CIPOS=-24,22;CIEND=-23,22;CIPOS95=0,0;CIEND95=0,0;MATEID=443677_2;EVENT=443677;SU=23;PE=1;SR=22;ALG=PROD;AF=0.0002735;NSAMP=8;MSQ=145.81;RECLASSIFIED;AC=8;AN=29246;NFAM=8	SVTYPE=BND;POS=39058285;STRANDS=+-:23;CIPOS=-23,22;CIEND=-24,22;CIPOS95=0,0;CIEND95=0,0;MATEID=443677_1;EVENT=443677;SECONDARY;SU=23;PE=1;SR=22;ALG=PROD;AF=0.0002735;NSAMP=8;MSQ=145.81;RECLASSIFIED;AC=8;AN=29246;NFAM=8
chrX	39063551	39063610	chrX	39063643	39063688	443678	881.07	+	-	BND	PASS	443678_1	N	N[chrX:39063667[	443678_2	N	]chrX:39063581]N	SVTYPE=BND;POS=39063581;STRANDS=+-:28;CIPOS=-30,29;CIEND=-23,22;CIPOS95=0,0;CIEND95=0,0;MATEID=443678_2;EVENT=443678;SU=28;PE=0;SR=28;ALG=PROD;AF=6.839e-05;NSAMP=1;MSQ=531.76;RECLASSIFIED;AC=2;AN=29246;NFAM=1	SVTYPE=BND;POS=39063667;STRANDS=+-:28;CIPOS=-23,22;CIEND=-30,29;CIPOS95=0,0;CIEND95=0,0;MATEID=443678_1;EVENT=443678;SECONDARY;SU=28;PE=0;SR=28;ALG=PROD;AF=6.839e-05;NSAMP=1;MSQ=531.76;RECLASSIFIED;AC=2;AN=29246;NFAM=1
chrX	39064905	39064922	chrX	39065437	39065452	443679	351.25	+	-	BND	LOW	443679_1	N	N[chrX:39065447[	443679_2	N	]chrX:39064915]N	SVTYPE=BND;POS=39064915;STRANDS=+-:9;IMPRECISE;CIPOS=-10,7;CIEND=-9,6;CIPOS95=-1,1;CIEND95=-1,1;MATEID=443679_2;EVENT=443679;SU=9;PE=6;SR=3;ALG=PROD;AF=0.000171;NSAMP=5;MSQ=57.38;RECLASSIFIED;AC=5;AN=29246;NFAM=5	SVTYPE=BND;POS=39065447;STRANDS=+-:9;IMPRECISE;CIPOS=-9,6;CIEND=-10,7;CIPOS95=-1,1;CIEND95=-1,1;MATEID=443679_1;EVENT=443679;SECONDARY;SU=9;PE=6;SR=3;ALG=PROD;AF=0.000171;NSAMP=5;MSQ=57.38;RECLASSIFIED;AC=5;AN=29246;NFAM=5
chrX	39078987	39079225	chrX	39101379	39101599	443681	580.89	+	-	DEL	PASS	443681	N	<DEL>	.	.	.	SVTYPE=DEL;POS=39078997;SVLEN=-22593;END=39101590;STRANDS=+-:21;IMPRECISE;CIPOS=-10,228;CIEND=-211,9;CIPOS95=-2,47;CIEND95=-38,3;SU=21;PE=21;SR=0;ALG=PROD;AF=6.839e-05;NSAMP=1;MSQ=580.85;AC=2;AN=29246;NFAM=1	.
chrX	39085323	39085330	chrX	39085749	39085768	443682	1122.42	+	-	BND	LOW	443682_1	N	N[chrX:39085760[	443682_2	N	]chrX:39085327]N	SVTYPE=BND;POS=39085327;STRANDS=+-:17;CIPOS=-4,3;CIEND=-10,9;CIPOS95=0,0;CIEND95=0,0;MATEID=443682_2;EVENT=443682;SU=17;PE=9;SR=8;ALG=PROD;AF=0.0006498;NSAMP=18;MSQ=49.09;RECLASSIFIED;AC=19;AN=29242;NFAM=18	SVTYPE=BND;POS=39085760;STRANDS=+-:17;CIPOS=-10,9;CIEND=-4,3;CIPOS95=0,0;CIEND95=0,0;MATEID=443682_1;EVENT=443682;SECONDARY;SU=17;PE=9;SR=8;ALG=PROD;AF=0.0006498;NSAMP=18;MSQ=49.09;RECLASSIFIED;AC=19;AN=29242;NFAM=18
chrX	39092401	39092401	chrX	65020935	65020935	539920	30567.1	-	+	BND	LOW	539920_1	N	]chrX:65020935]N	539920_2	N	N[chrX:39092402[	SVTYPE=BND;POS=39092402;STRANDS=-+:2457;CIPOS=0,0;CIEND=0,0;CIPOS95=0,0;CIEND95=0,0;MATEID=539920_2;EVENT=539920;SU=2457;PE=237;SR=2220;ALG=PROD;AF=0.01686;NSAMP=462;MSQ=54.18;RECLASSIFIED;AC=493;AN=29246;NFAM=454	SVTYPE=BND;POS=65020935;STRANDS=-+:2457;CIPOS=0,0;CIEND=0,0;CIPOS95=0,0;CIEND95=0,0;MATEID=539920_1;EVENT=539920;SECONDARY;SU=2457;PE=237;SR=2220;ALG=PROD;AF=0.01686;NSAMP=462;MSQ=54.18;RECLASSIFIED;AC=493;AN=29246;NFAM=454
chrX	39097473	39097480	chrX	39097779	39097787	443683	10717.9	+	-	BND	PASS	443683_1	N	N[chrX:39097783[	443683_2	N	]chrX:39097477]N	SVTYPE=BND;POS=39097477;STRANDS=+-:195;CIPOS=-4,3;CIEND=-3,5;CIPOS95=0,0;CIEND95=0,0;MATEID=443683_2;EVENT=443683;SU=195;PE=1;SR=194;ALG=PROD;AF=0.001334;NSAMP=35;MSQ=261.5;RECLASSIFIED;AC=39;AN=29246;NFAM=35	SVTYPE=BND;POS=39097783;STRANDS=+-:195;CIPOS=-3,5;CIEND=-4,3;CIPOS95=0,0;CIEND95=0,0;MATEID=443683_1;EVENT=443683;SECONDARY;SU=195;PE=1;SR=194;ALG=PROD;AF=0.001334;NSAMP=35;MSQ=261.5;RECLASSIFIED;AC=39;AN=29246;NFAM=35
chrX	39097583	39097642	chrX	39097760	39097819	443684	5620.79	+	-	BND	LOW	443684_1	N	N[chrX:39097791[	443684_2	N	]chrX:39097613]N	SVTYPE=BND;POS=39097613;STRANDS=+-:30;CIPOS=-30,29;CIEND=-30,29;CIPOS95=0,0;CIEND95=0,0;MATEID=443684_2;EVENT=443684;SU=30;PE=0;SR=30;ALG=PROD;AF=0.0009593;NSAMP=19;MSQ=150.14;RECLASSIFIED;AC=28;AN=29188;NFAM=19	SVTYPE=BND;POS=39097791;STRANDS=+-:30;CIPOS=-30,29;CIEND=-30,29;CIPOS95=0,0;CIEND95=0,0;MATEID=443684_1;EVENT=443684;SECONDARY;SU=30;PE=0;SR=30;ALG=PROD;AF=0.0009593;NSAMP=19;MSQ=150.14;RECLASSIFIED;AC=28;AN=29188;NFAM=19
chrX	39097607	39097664	chrX	39097774	39097831	539921	151951.0	-	+	BND	LOW	539921_1	N	]chrX:39097803]N	539921_2	N	N[chrX:39097637[	SVTYPE=BND;POS=39097637;STRANDS=-+:8;CIPOS=-29,28;CIEND=-29,28;CIPOS95=0,0;CIEND95=0,0;MATEID=539921_2;EVENT=539921;SU=8;PE=0;SR=8;ALG=PROD;AF=0.1625;NSAMP=4565;MSQ=21.55;RECLASSIFIED;AC=4752;AN=29244;NFAM=4390	SVTYPE=BND;POS=39097803;STRANDS=-+:8;CIPOS=-29,28;CIEND=-29,28;CIPOS95=0,0;CIEND95=0,0;MATEID=539921_1;EVENT=539921;SECONDARY;SU=8;PE=0;SR=8;ALG=PROD;AF=0.1625;NSAMP=4565;MSQ=21.55;RECLASSIFIED;AC=4752;AN=29244;NFAM=4390
chrX	39110881	39110914	chrX	39111530	39111575	610195	47.1	+	+	INV	LOW	610195	N	<INV>	.	.	.	SVTYPE=INV;POS=39110914;SVLEN=616;END=39111530;STRANDS=++:1,--:3;IMPRECISE;CIPOS=-33,0;CIEND=0,45;CIPOS95=-33,0;CIEND95=0,35;SU=4;PE=4;SR=0;ALG=PROD;AF=3.419e-05;NSAMP=1;MSQ=35.88;AC=1;AN=29246;NFAM=1	.
chrX	39128279	39128282	chrX	39128388	39128393	610196	30.45	+	+	BND	LOW	610196_1	N	N]chrX:39128393]	610196_2	N	N]chrX:39128282]	SVTYPE=BND;POS=39128282;STRANDS=++:4;IMPRECISE;CIPOS=-3,0;CIEND=-5,0;CIPOS95=-3,0;CIEND95=-5,0;MATEID=610196_2;EVENT=610196;SU=4;PE=2;SR=2;ALG=PROD;AF=3.419e-05;NSAMP=1;MSQ=6.93;AC=1;AN=29246;NFAM=1	SVTYPE=BND;POS=39128393;STRANDS=++:4;IMPRECISE;CIPOS=-5,0;CIEND=-3,0;CIPOS95=-5,0;CIEND95=-3,0;MATEID=610196_1;EVENT=610196;SECONDARY;SU=4;PE=2;SR=2;ALG=PROD;AF=3.419e-05;NSAMP=1;MSQ=6.93;AC=1;AN=29246;NFAM=1
chrX	39161884	39161901	chrX	58259435	58259452	610197	47.88	+	+	BND	LOW	610197_1	N	N]chrX:58259444]	610197_2	N	N]chrX:39161893]	SVTYPE=BND;POS=39161893;STRANDS=++:4;CIPOS=-9,8;CIEND=-9,8;CIPOS95=0,0;CIEND95=0,0;MATEID=610197_2;EVENT=610197;SU=4;PE=0;SR=4;ALG=PROD;AF=3.419e-05;NSAMP=1;MSQ=47.78;AC=1;AN=29246;NFAM=1	SVTYPE=BND;POS=58259444;STRANDS=++:4;CIPOS=-9,8;CIEND=-9,8;CIPOS95=0,0;CIEND95=0,0;MATEID=610197_1;EVENT=610197;SECONDARY;SU=4;PE=0;SR=4;ALG=PROD;AF=3.419e-05;NSAMP=1;MSQ=47.78;AC=1;AN=29246;NFAM=1
chrX	39161921	39161940	chrY	9655309	9655328	119047	108.01	-	-	BND	LOW	119047_1	N	[chrY:9655320[N	119047_2	N	[chrX:39161932[N	SVTYPE=BND;POS=39161932;STRANDS=--:7;IMPRECISE;CIPOS=-10,9;CIEND=-10,9;CIPOS95=-3,0;CIEND95=-3,0;MATEID=119047_2;EVENT=119047;SU=7;PE=6;SR=1;ALG=PROD;AF=3.419e-05;NSAMP=1;MSQ=107.83;AC=1;AN=29246;NFAM=1	SVTYPE=BND;POS=9655320;STRANDS=--:7;IMPRECISE;CIPOS=-10,9;CIEND=-10,9;CIPOS95=-3,0;CIEND95=-3,0;MATEID=119047_1;EVENT=119047;SECONDARY;SU=7;PE=6;SR=1;ALG=PROD;AF=3.419e-05;NSAMP=1;MSQ=107.83;AC=1;AN=29246;NFAM=1
chrX	39161923	39161940	chrX	39309774	39309791	539922	113.05	-	+	DUP	PASS	539922	N	<DUP>	.	.	.	SVTYPE=DUP;POS=39161931;SVLEN=147853;END=39309784;STRANDS=-+:4;IMPRECISE;CIPOS=-8,9;CIEND=-10,7;CIPOS95=0,1;CIEND95=-1,0;SU=4;PE=0;SR=4;ALG=PROD;AF=3.419e-05;NSAMP=1;MSQ=39.47;AC=1;AN=29246;NFAM=1	.
chrX	39161935	39161952	chrX	39162052	39162069	443686	47.66	+	-	BND	LOW	443686_1	N	N[chrX:39162062[	443686_2	N	]chrX:39161944]N	SVTYPE=BND;POS=39161944;STRANDS=+-:4;IMPRECISE;CIPOS=-9,8;CIEND=-9,8;CIPOS95=0,0;CIEND95=0,1;MATEID=443686_2;EVENT=443686;SU=4;PE=0;SR=4;ALG=PROD;AF=6.839e-05;NSAMP=2;MSQ=18.05;RECLASSIFIED;AC=2;AN=29246;NFAM=2	SVTYPE=BND;POS=39162062;STRANDS=+-:4;IMPRECISE;CIPOS=-9,8;CIEND=-9,8;CIPOS95=0,1;CIEND95=0,0;MATEID=443686_1;EVENT=443686;SECONDARY;SU=4;PE=0;SR=4;ALG=PROD;AF=6.839e-05;NSAMP=2;MSQ=18.05;RECLASSIFIED;AC=2;AN=29246;NFAM=2
chrX	39199355	39199362	chrX	39199480	39199487	443688	2233.77	+	-	DEL	PASS	443688	N	<DEL>	.	.	.	SVTYPE=DEL;POS=39199359;SVLEN=-125;END=39199484;STRANDS=+-:68;CIPOS=-4,3;CIEND=-4,3;CIPOS95=0,0;CIEND95=0,0;SU=68;PE=0;SR=68;ALG=PROD;AF=0.000171;NSAMP=3;MSQ=436.29;AC=5;AN=29246;NFAM=1	.
chrX	39215631	39215650	chrX	39217849	39217868	443689	590.87	+	-	DEL	PASS	443689	N	<DEL>	.	.	.	SVTYPE=DEL;POS=39215641;SVLEN=-2218;END=39217859;STRANDS=+-:17;CIPOS=-10,9;CIEND=-10,9;CIPOS95=0,0;CIEND95=0,0;SU=17;PE=12;SR=5;ALG=PROD;AF=6.839e-05;NSAMP=1;MSQ=590.85;AC=2;AN=29246;NFAM=1	.
chrX	39216217	39216222	chrX	39216863	39216871	610198	191.87	-	-	BND	LOW	610198_1	N	[chrX:39216869[N	610198_2	N	[chrX:39216222[N	SVTYPE=BND;POS=39216222;STRANDS=--:14;CIPOS=-4,1;CIEND=-5,3;CIPOS95=0,0;CIEND95=0,0;MATEID=610198_2;EVENT=610198;SU=14;PE=6;SR=8;ALG=PROD;AF=3.42e-05;NSAMP=1;MSQ=191.36;AC=1;AN=29244;NFAM=1	SVTYPE=BND;POS=39216869;STRANDS=--:14;CIPOS=-5,3;CIEND=-4,1;CIPOS95=0,0;CIEND95=0,0;MATEID=610198_1;EVENT=610198;SECONDARY;SU=14;PE=6;SR=8;ALG=PROD;AF=3.42e-05;NSAMP=1;MSQ=191.36;AC=1;AN=29244;NFAM=1
chrX	39227586	39227603	chrX	39228200	39228217	443690	370.03	+	-	BND	LOW	443690_1	N	N[chrX:39228210[	443690_2	N	]chrX:39227595]N	SVTYPE=BND;POS=39227595;STRANDS=+-:4;CIPOS=-9,8;CIEND=-9,8;CIPOS95=0,0;CIEND95=0,0;MATEID=443690_2;EVENT=443690;SU=4;PE=0;SR=4;ALG=PROD;AF=0.0005813;NSAMP=17;MSQ=11.56;RECLASSIFIED;AC=17;AN=29246;NFAM=17	SVTYPE=BND;POS=39228210;STRANDS=+-:4;CIPOS=-9,8;CIEND=-9,8;CIPOS95=0,0;CIEND95=0,0;MATEID=443690_1;EVENT=443690;SECONDARY;SU=4;PE=0;SR=4;ALG=PROD;AF=0.0005813;NSAMP=17;MSQ=11.56;RECLASSIFIED;AC=17;AN=29246;NFAM=17
chrX	39232865	39232872	chrX	39233245	39233264	539923	282.8	-	+	DUP	PASS	539923	N	<DUP>	.	.	.	SVTYPE=DUP;POS=39232869;SVLEN=386;END=39233255;STRANDS=-+:16;CIPOS=-4,3;CIEND=-10,9;CIPOS95=0,0;CIEND95=0,0;SU=16;PE=8;SR=8;ALG=PROD;AF=3.419e-05;NSAMP=1;MSQ=199.29;AC=1;AN=29246;NFAM=1	.
chrX	39277633	39277640	chrX	39277715	39277720	443695	37126.0	+	-	BND	LOW	443695_1	N	N[chrX:39277718[	443695_2	N	]chrX:39277637]N	SVTYPE=BND;POS=39277637;STRANDS=+-:234;CIPOS=-4,3;CIEND=-2,3;CIPOS95=0,0;CIEND95=0,0;MATEID=443695_2;EVENT=443695;SU=234;PE=2;SR=232;ALG=PROD;AF=0.01214;NSAMP=285;MSQ=111;RECLASSIFIED;AC=355;AN=29246;NFAM=274	SVTYPE=BND;POS=39277718;STRANDS=+-:234;CIPOS=-2,3;CIEND=-4,3;CIPOS95=0,0;CIEND95=0,0;MATEID=443695_1;EVENT=443695;SECONDARY;SU=234;PE=2;SR=232;ALG=PROD;AF=0.01214;NSAMP=285;MSQ=111;RECLASSIFIED;AC=355;AN=29246;NFAM=274
chrX	39291273	39291282	chrX	39291554	39291573	443697	2809.41	+	-	BND	PASS	443697_1	N	N[chrX:39291565[	443697_2	N	]chrX:39291278]N	SVTYPE=BND;POS=39291278;STRANDS=+-:61;CIPOS=-5,4;CIEND=-10,9;CIPOS95=0,0;CIEND95=0,0;MATEID=443697_2;EVENT=443697;SU=61;PE=4;SR=57;ALG=PROD;AF=0.0002052;NSAMP=6;MSQ=86.07;RECLASSIFIED;AC=6;AN=29246;NFAM=6	SVTYPE=BND;POS=39291565;STRANDS=+-:61;CIPOS=-10,9;CIEND=-5,4;CIPOS95=0,0;CIEND95=0,0;MATEID=443697_1;EVENT=443697;SECONDARY;SU=61;PE=4;SR=57;ALG=PROD;AF=0.0002052;NSAMP=6;MSQ=86.07;RECLASSIFIED;AC=6;AN=29246;NFAM=6
chrX	39309748	39309760	chrY	9655310	9655329	118754	116.81	+	+	BND	LOW	118754_1	N	N]chrY:9655320]	118754_2	N	N]chrX:39309756]	SVTYPE=BND;POS=39309756;STRANDS=++:6,--:3;IMPRECISE;CIPOS=-8,4;CIEND=-10,9;CIPOS95=-1,1;CIEND95=-1,1;MATEID=118754_2;EVENT=118754;SU=9;PE=6;SR=3;ALG=PROD;AF=3.419e-05;NSAMP=1;MSQ=116.78;AC=1;AN=29246;NFAM=1	SVTYPE=BND;POS=9655320;STRANDS=++:6,--:3;IMPRECISE;CIPOS=-10,9;CIEND=-8,4;CIPOS95=-1,1;CIEND95=-1,1;MATEID=118754_1;EVENT=118754;SECONDARY;SU=9;PE=6;SR=3;ALG=PROD;AF=3.419e-05;NSAMP=1;MSQ=116.78;AC=1;AN=29246;NFAM=1
chrX	39328328	39328331	chrX	39329810	39329815	539924	4006.15	-	+	BND	LOW	539924_1	N	]chrX:39329813]N	539924_2	N	N[chrX:39328331[	SVTYPE=BND;POS=39328331;STRANDS=-+:355;CIPOS=-2,1;CIEND=-3,2;CIPOS95=0,0;CIEND95=0,0;MATEID=539924_2;EVENT=539924;SU=355;PE=197;SR=158;ALG=PROD;AF=0.0005813;NSAMP=15;MSQ=234.08;RECLASSIFIED;AC=17;AN=29246;NFAM=15	SVTYPE=BND;POS=39329813;STRANDS=-+:355;CIPOS=-3,2;CIEND=-2,1;CIPOS95=0,0;CIEND95=0,0;MATEID=539924_1;EVENT=539924;SECONDARY;SU=355;PE=197;SR=158;ALG=PROD;AF=0.0005813;NSAMP=15;MSQ=234.08;RECLASSIFIED;AC=17;AN=29246;NFAM=15
chrX	39398201	39398212	chrX	39398382	39398393	443704	328.01	+	-	BND	LOW	443704_1	N	N[chrX:39398389[	443704_2	N	]chrX:39398207]N	SVTYPE=BND;POS=39398207;STRANDS=+-:6;CIPOS=-6,5;CIEND=-6,5;CIPOS95=0,0;CIEND95=0,0;MATEID=443704_2;EVENT=443704;SU=6;PE=0;SR=6;ALG=PROD;AF=0.0004787;NSAMP=14;MSQ=13.77;RECLASSIFIED;AC=14;AN=29246;NFAM=14	SVTYPE=BND;POS=39398389;STRANDS=+-:6;CIPOS=-6,5;CIEND=-6,5;CIPOS95=0,0;CIEND95=0,0;MATEID=443704_1;EVENT=443704;SECONDARY;SU=6;PE=0;SR=6;ALG=PROD;AF=0.0004787;NSAMP=14;MSQ=13.77;RECLASSIFIED;AC=14;AN=29246;NFAM=14
chrX	39398312	39398329	chrX	39398699	39398714	443706	1218.78	+	-	BND	LOW	443706_1	N	N[chrX:39398707[	443706_2	N	]chrX:39398321]N	SVTYPE=BND;POS=39398321;STRANDS=+-:4;IMPRECISE;CIPOS=-9,8;CIEND=-7,8;CIPOS95=0,0;CIEND95=-1,3;MATEID=443706_2;EVENT=443706;SU=4;PE=0;SR=4;ALG=PROD;AF=0.001846;NSAMP=54;MSQ=15.61;RETAINED;RECLASSIFIED;AC=54;AN=29246;NFAM=54	SVTYPE=BND;POS=39398707;STRANDS=+-:4;IMPRECISE;CIPOS=-7,8;CIEND=-9,8;CIPOS95=-1,3;CIEND95=0,0;MATEID=443706_1;EVENT=443706;SECONDARY;SU=4;PE=0;SR=4;ALG=PROD;AF=0.001846;NSAMP=54;MSQ=15.61;RETAINED;RECLASSIFIED;AC=54;AN=29246;NFAM=54
chrX	39420981	39420983	chrX	39613448	39613451	539925	289.64	-	+	DUP	PASS	539925	N	<DUP>	.	.	.	SVTYPE=DUP;POS=39420983;SVLEN=192467;END=39613450;STRANDS=-+:24;CIPOS=-2,0;CIEND=-2,1;CIPOS95=0,0;CIEND95=0,0;SU=24;PE=10;SR=14;ALG=PROD;AF=3.419e-05;NSAMP=1;MSQ=236.45;AC=1;AN=29246;NFAM=1	.
chrX	39421163	39421182	chrX	39504050	39504069	539926	379.57	-	+	DUP	PASS	539926	N	<DUP>	.	.	.	SVTYPE=DUP;POS=39421173;SVLEN=82887;END=39504060;STRANDS=-+:28;CIPOS=-10,9;CIEND=-10,9;CIPOS95=0,0;CIEND95=0,0;SU=28;PE=17;SR=11;ALG=PROD;AF=3.419e-05;NSAMP=1;MSQ=332.15;AC=1;AN=29246;NFAM=1	.
chrX	39421169	39421172	chrX	39573951	39573955	443709	392.19	+	-	BND	PASS	443709_1	N	N[chrX:39573955[	443709_2	N	]chrX:39421171]N	SVTYPE=BND;POS=39421171;STRANDS=+-:23;CIPOS=-2,1;CIEND=-3,1;CIPOS95=0,0;CIEND95=0,0;MATEID=443709_2;EVENT=443709;SU=23;PE=11;SR=12;ALG=PROD;AF=3.419e-05;NSAMP=1;MSQ=392.18;RECLASSIFIED;AC=1;AN=29246;NFAM=1	SVTYPE=BND;POS=39573955;STRANDS=+-:23;CIPOS=-3,1;CIEND=-2,1;CIPOS95=0,0;CIEND95=0,0;MATEID=443709_1;EVENT=443709;SECONDARY;SU=23;PE=11;SR=12;ALG=PROD;AF=3.419e-05;NSAMP=1;MSQ=392.18;RECLASSIFIED;AC=1;AN=29246;NFAM=1
chrX	39452594	39452610	chrX	39452661	39452672	443711	148.55	+	-	BND	LOW	443711_1	N	N[chrX:39452668[	443711_2	N	]chrX:39452604]N	SVTYPE=BND;POS=39452604;STRANDS=+-:6;CIPOS=-10,6;CIEND=-6,5;CIPOS95=0,0;CIEND95=0,0;MATEID=443711_2;EVENT=443711;SU=6;PE=0;SR=6;ALG=PROD;AF=3.419e-05;NSAMP=1;MSQ=122.86;RECLASSIFIED;AC=1;AN=29246;NFAM=1	SVTYPE=BND;POS=39452668;STRANDS=+-:6;CIPOS=-6,5;CIEND=-10,6;CIPOS95=0,0;CIEND95=0,0;MATEID=443711_1;EVENT=443711;SECONDARY;SU=6;PE=0;SR=6;ALG=PROD;AF=3.419e-05;NSAMP=1;MSQ=122.86;RECLASSIFIED;AC=1;AN=29246;NFAM=1
chrX	39484270	39484288	chrX	39484737	39484756	443712	109.65	+	-	BND	LOW	443712_1	N	N[chrX:39484748[	443712_2	N	]chrX:39484279]N	SVTYPE=BND;POS=39484279;STRANDS=+-:5;IMPRECISE;CIPOS=-9,9;CIEND=-10,9;CIPOS95=0,1;CIEND95=0,0;MATEID=443712_2;EVENT=443712;SU=5;PE=0;SR=5;ALG=PROD;AF=0.0002052;NSAMP=6;MSQ=7.59;RECLASSIFIED;AC=6;AN=29246;NFAM=6	SVTYPE=BND;POS=39484748;STRANDS=+-:5;IMPRECISE;CIPOS=-10,9;CIEND=-9,9;CIPOS95=0,0;CIEND95=0,1;MATEID=443712_1;EVENT=443712;SECONDARY;SU=5;PE=0;SR=5;ALG=PROD;AF=0.0002052;NSAMP=6;MSQ=7.59;RECLASSIFIED;AC=6;AN=29246;NFAM=6
chrX	39522909	39523213	chrX	39589183	39589471	539928	201.36	-	+	DUP	PASS	539928	N	<DUP>	.	.	.	SVTYPE=DUP;POS=39523206;SVLEN=65983;END=39589189;STRANDS=-+:12;IMPRECISE;CIPOS=-297,7;CIEND=-6,282;CIPOS95=-78,0;CIEND95=0,77;SU=12;PE=12;SR=0;ALG=PROD;AF=3.419e-05;NSAMP=1;MSQ=143.49;AC=1;AN=29246;NFAM=1	.
chrX	39535541	39535558	chrX	39535744	39535761	443715	310.99	+	-	BND	LOW	443715_1	N	N[chrX:39535754[	443715_2	N	]chrX:39535550]N	SVTYPE=BND;POS=39535550;STRANDS=+-:4;CIPOS=-9,8;CIEND=-9,8;CIPOS95=0,0;CIEND95=0,0;MATEID=443715_2;EVENT=443715;SU=4;PE=0;SR=4;ALG=PROD;AF=0.0004103;NSAMP=12;MSQ=16.03;RECLASSIFIED;AC=12;AN=29246;NFAM=12	SVTYPE=BND;POS=39535754;STRANDS=+-:4;CIPOS=-9,8;CIEND=-9,8;CIPOS95=0,0;CIEND95=0,0;MATEID=443715_1;EVENT=443715;SECONDARY;SU=4;PE=0;SR=4;ALG=PROD;AF=0.0004103;NSAMP=12;MSQ=16.03;RECLASSIFIED;AC=12;AN=29246;NFAM=12
chrX	39535710	39535727	chrX	39536019	39536036	443717	228.34	+	-	BND	LOW	443717_1	N	N[chrX:39536029[	443717_2	N	]chrX:39535719]N	SVTYPE=BND;POS=39535719;STRANDS=+-:4;CIPOS=-9,8;CIEND=-9,8;CIPOS95=0,0;CIEND95=0,0;MATEID=443717_2;EVENT=443717;SU=4;PE=0;SR=4;ALG=PROD;AF=0.0003761;NSAMP=11;MSQ=16.17;RETAINED;RECLASSIFIED;AC=11;AN=29246;NFAM=11	SVTYPE=BND;POS=39536029;STRANDS=+-:4;CIPOS=-9,8;CIEND=-9,8;CIPOS95=0,0;CIEND95=0,0;MATEID=443717_1;EVENT=443717;SECONDARY;SU=4;PE=0;SR=4;ALG=PROD;AF=0.0003761;NSAMP=11;MSQ=16.17;RETAINED;RECLASSIFIED;AC=11;AN=29246;NFAM=11
chrX	39538104	39538117	chrX	39538166	39538183	443718	1700.38	+	-	BND	LOW	443718_1	N	N[chrX:39538176[	443718_2	N	]chrX:39538114]N	SVTYPE=BND;POS=39538114;STRANDS=+-:54;CIPOS=-10,3;CIEND=-9,8;CIPOS95=0,0;CIEND95=0,0;MATEID=443718_2;EVENT=443718;SU=54;PE=0;SR=54;ALG=PROD;AF=0.0007522;NSAMP=22;MSQ=42.24;RECLASSIFIED;AC=22;AN=29246;NFAM=22	SVTYPE=BND;POS=39538176;STRANDS=+-:54;CIPOS=-9,8;CIEND=-10,3;CIPOS95=0,0;CIEND95=0,0;MATEID=443718_1;EVENT=443718;SECONDARY;SU=54;PE=0;SR=54;ALG=PROD;AF=0.0007522;NSAMP=22;MSQ=42.24;RECLASSIFIED;AC=22;AN=29246;NFAM=22
chrX	39547089	39547808	chrX	39548799	39549458	539929	3460.91	-	+	BND	LOW	539929_1	N	]chrX:39548866]N	539929_2	N	N[chrX:39547656[	SVTYPE=BND;POS=39547656;STRANDS=-+:406;IMPRECISE;CIPOS=-566,153;CIEND=-67,592;CIPOS95=-62,62;CIEND95=-67,99;MATEID=539929_2;EVENT=539929;SU=406;PE=406;SR=0;ALG=SUM;AF=0.001231;NSAMP=35;MSQ=61.52;RECLASSIFIED;AC=36;AN=29246;NFAM=32	SVTYPE=BND;POS=39548866;STRANDS=-+:406;IMPRECISE;CIPOS=-67,592;CIEND=-566,153;CIPOS95=-67,99;CIEND95=-62,62;MATEID=539929_1;EVENT=539929;SECONDARY;SU=406;PE=406;SR=0;ALG=SUM;AF=0.001231;NSAMP=35;MSQ=61.52;RECLASSIFIED;AC=36;AN=29246;NFAM=32
chrX	39547509	39547933	chrX	39548288	39548668	443719	382.44	+	-	BND	LOW	443719_1	N	N[chrX:39548640[	443719_2	N	]chrX:39547539]N	SVTYPE=BND;POS=39547539;STRANDS=+-:18;IMPRECISE;CIPOS=-30,394;CIEND=-351,29;CIPOS95=-30,47;CIEND95=-55,29;MATEID=443719_2;EVENT=443719;SU=18;PE=18;SR=0;ALG=PROD;AF=0.0001026;NSAMP=2;MSQ=185.25;RECLASSIFIED;AC=3;AN=29246;NFAM=2	SVTYPE=BND;POS=39548640;STRANDS=+-:18;IMPRECISE;CIPOS=-351,29;CIEND=-30,394;CIPOS95=-55,29;CIEND95=-30,47;MATEID=443719_1;EVENT=443719;SECONDARY;SU=18;PE=18;SR=0;ALG=PROD;AF=0.0001026;NSAMP=2;MSQ=185.25;RECLASSIFIED;AC=3;AN=29246;NFAM=2
chrX	39575755	39575772	chrX	39576273	39576290	443723	16.2	+	-	BND	LOW	443723_1	N	N[chrX:39576283[	443723_2	N	]chrX:39575764]N	SVTYPE=BND;POS=39575764;STRANDS=+-:4;CIPOS=-9,8;CIEND=-9,8;CIPOS95=0,0;CIEND95=0,0;MATEID=443723_2;EVENT=443723;SU=4;PE=0;SR=4;ALG=PROD;AF=3.419e-05;NSAMP=1;MSQ=4.68;RECLASSIFIED;AC=1;AN=29246;NFAM=1	SVTYPE=BND;POS=39576283;STRANDS=+-:4;CIPOS=-9,8;CIEND=-9,8;CIPOS95=0,0;CIEND95=0,0;MATEID=443723_1;EVENT=443723;SECONDARY;SU=4;PE=0;SR=4;ALG=PROD;AF=3.419e-05;NSAMP=1;MSQ=4.68;RECLASSIFIED;AC=1;AN=29246;NFAM=1
chrX	39580872	39580874	chrX	39581004	39581006	443724	14936.5	+	-	BND	PASS	443724_1	N	N[chrX:39581006[	443724_2	N	]chrX:39580873]N	SVTYPE=BND;POS=39580873;STRANDS=+-:458;CIPOS=-1,1;CIEND=-1,1;CIPOS95=0,0;CIEND95=0,0;MATEID=443724_2;EVENT=443724;SU=458;PE=9;SR=449;ALG=PROD;AF=0.0002735;NSAMP=7;MSQ=315.16;RECLASSIFIED;AC=8;AN=29246;NFAM=7	SVTYPE=BND;POS=39581006;STRANDS=+-:458;CIPOS=-1,1;CIEND=-1,1;CIPOS95=0,0;CIEND95=0,0;MATEID=443724_1;EVENT=443724;SECONDARY;SU=458;PE=9;SR=449;ALG=PROD;AF=0.0002735;NSAMP=7;MSQ=315.16;RECLASSIFIED;AC=8;AN=29246;NFAM=7
chrX	39580967	39580973	chrX	39582359	39582366	443725	915.83	+	-	DEL	PASS	443725	N	<DEL>	.	.	.	SVTYPE=DEL;POS=39580970;SVLEN=-1394;END=39582364;STRANDS=+-:29;CIPOS=-3,3;CIEND=-5,2;CIPOS95=0,0;CIEND95=0,0;SU=29;PE=22;SR=7;ALG=PROD;AF=6.839e-05;NSAMP=1;MSQ=915.82;AC=2;AN=29246;NFAM=1	.
chrX	39695670	39695670	chrX	39695733	39695733	443731	206875.0	+	-	BND	LOW	443731_1	N	N[chrX:39695734[	443731_2	N	]chrX:39695670]N	SVTYPE=BND;POS=39695670;STRANDS=+-:5677;CIPOS=0,0;CIEND=0,0;CIPOS95=0,0;CIEND95=0,0;MATEID=443731_2;EVENT=443731;SU=5677;PE=49;SR=5628;AF=0.03789;NSAMP=861;MSQ=200.84;RECLASSIFIED;AC=1108;AN=29246;NFAM=841	SVTYPE=BND;POS=39695734;STRANDS=+-:5677;CIPOS=0,0;CIEND=0,0;CIPOS95=0,0;CIEND95=0,0;MATEID=443731_1;EVENT=443731;SECONDARY;SU=5677;PE=49;SR=5628;AF=0.03789;NSAMP=861;MSQ=200.84;RECLASSIFIED;AC=1108;AN=29246;NFAM=841
chrX	39707513	39707572	chrX	39707589	39707648	443732	769.63	+	-	BND	PASS	443732_1	N	N[chrX:39707620[	443732_2	N	]chrX:39707543]N	SVTYPE=BND;POS=39707543;STRANDS=+-:24;CIPOS=-30,29;CIEND=-30,29;CIPOS95=0,0;CIEND95=0,0;MATEID=443732_2;EVENT=443732;SU=24;PE=0;SR=24;ALG=PROD;AF=6.839e-05;NSAMP=1;MSQ=443.14;RECLASSIFIED;AC=2;AN=29246;NFAM=1	SVTYPE=BND;POS=39707620;STRANDS=+-:24;CIPOS=-30,29;CIEND=-30,29;CIPOS95=0,0;CIEND95=0,0;MATEID=443732_1;EVENT=443732;SECONDARY;SU=24;PE=0;SR=24;ALG=PROD;AF=6.839e-05;NSAMP=1;MSQ=443.14;RECLASSIFIED;AC=2;AN=29246;NFAM=1
chrX	39716025	39716032	chrX	40057919	40057938	539930	316.97	-	+	DUP	PASS	539930	N	<DUP>	.	.	.	SVTYPE=DUP;POS=39716030;SVLEN=341899;END=40057929;STRANDS=-+:24;CIPOS=-5,2;CIEND=-10,9;CIPOS95=0,0;CIEND95=0,0;SU=24;PE=17;SR=7;ALG=PROD;AF=3.419e-05;NSAMP=1;MSQ=272.36;AC=1;AN=29246;NFAM=1	.
chrX	39729732	39729751	chrX	39730071	39730090	443733	482.91	+	-	BND	LOW	443733_1	N	N[chrX:39730082[	443733_2	N	]chrX:39729742]N	SVTYPE=BND;POS=39729742;STRANDS=+-:5;CIPOS=-10,9;CIEND=-10,9;CIPOS95=0,0;CIEND95=0,0;MATEID=443733_2;EVENT=443733;SU=5;PE=0;SR=5;ALG=PROD;AF=0.0008548;NSAMP=25;MSQ=14.22;RECLASSIFIED;AC=25;AN=29246;NFAM=25	SVTYPE=BND;POS=39730082;STRANDS=+-:5;CIPOS=-10,9;CIEND=-10,9;CIPOS95=0,0;CIEND95=0,0;MATEID=443733_1;EVENT=443733;SECONDARY;SU=5;PE=0;SR=5;ALG=PROD;AF=0.0008548;NSAMP=25;MSQ=14.22;RECLASSIFIED;AC=25;AN=29246;NFAM=25
chrX	39750374	39750418	chrX	39758451	39758507	539931	527.6	-	+	DUP	PASS	539931	N	<DUP>	.	.	.	SVTYPE=DUP;POS=39750397;SVLEN=8082;END=39758479;STRANDS=-+:45;CIPOS=-23,21;CIEND=-28,28;CIPOS95=0,0;CIEND95=0,0;SU=45;PE=27;SR=18;ALG=PROD;AF=3.419e-05;NSAMP=1;MSQ=112.01;AC=1;AN=29246;NFAM=1	.
chrX	39819048	39819067	chrX	39819099	39819118	443738	444.5	+	-	BND	PASS	443738_1	N	N[chrX:39819110[	443738_2	N	]chrX:39819058]N	SVTYPE=BND;POS=39819058;STRANDS=+-:13;CIPOS=-10,9;CIEND=-10,9;CIPOS95=0,0;CIEND95=0,0;MATEID=443738_2;EVENT=443738;SU=13;PE=0;SR=13;ALG=PROD;AF=6.839e-05;NSAMP=1;MSQ=413.6;RECLASSIFIED;AC=2;AN=29246;NFAM=1	SVTYPE=BND;POS=39819110;STRANDS=+-:13;CIPOS=-10,9;CIEND=-10,9;CIPOS95=0,0;CIEND95=0,0;MATEID=443738_1;EVENT=443738;SECONDARY;SU=13;PE=0;SR=13;ALG=PROD;AF=6.839e-05;NSAMP=1;MSQ=413.6;RECLASSIFIED;AC=2;AN=29246;NFAM=1
chrX	39821276	39821293	chrX	39821523	39821540	443739	75.7	+	-	BND	LOW	443739_1	N	N[chrX:39821533[	443739_2	N	]chrX:39821285]N	SVTYPE=BND;POS=39821285;STRANDS=+-:4;CIPOS=-9,8;CIEND=-9,8;CIPOS95=0,0;CIEND95=0,0;MATEID=443739_2;EVENT=443739;SU=4;PE=0;SR=4;ALG=PROD;AF=0.000171;NSAMP=5;MSQ=8.65;RECLASSIFIED;AC=5;AN=29246;NFAM=5	SVTYPE=BND;POS=39821533;STRANDS=+-:4;CIPOS=-9,8;CIEND=-9,8;CIPOS95=0,0;CIEND95=0,0;MATEID=443739_1;EVENT=443739;SECONDARY;SU=4;PE=0;SR=4;ALG=PROD;AF=0.000171;NSAMP=5;MSQ=8.65;RECLASSIFIED;AC=5;AN=29246;NFAM=5
chrX	39836120	39836122	chrX	39853047	39853050	539933	338.28	-	+	DUP	PASS	539933	N	<DUP>	.	.	.	SVTYPE=DUP;POS=39836122;SVLEN=16927;END=39853049;STRANDS=-+:26;CIPOS=-2,0;CIEND=-2,1;CIPOS95=0,0;CIEND95=0,0;SU=26;PE=11;SR=15;ALG=PROD;AF=6.839e-05;NSAMP=1;MSQ=274.99;AC=2;AN=29246;NFAM=1	.
chrX	39873622	39873641	chrX	39873922	39873941	443745	170.41	+	-	BND	LOW	443745_1	N	N[chrX:39873933[	443745_2	N	]chrX:39873632]N	SVTYPE=BND;POS=39873632;STRANDS=+-:5;CIPOS=-10,9;CIEND=-10,9;CIPOS95=0,0;CIEND95=0,0;MATEID=443745_2;EVENT=443745;SU=5;PE=0;SR=5;ALG=PROD;AF=0.0002393;NSAMP=7;MSQ=10.94;RECLASSIFIED;AC=7;AN=29246;NFAM=7	SVTYPE=BND;POS=39873933;STRANDS=+-:5;CIPOS=-10,9;CIEND=-10,9;CIPOS95=0,0;CIEND95=0,0;MATEID=443745_1;EVENT=443745;SECONDARY;SU=5;PE=0;SR=5;ALG=PROD;AF=0.0002393;NSAMP=7;MSQ=10.94;RECLASSIFIED;AC=7;AN=29246;NFAM=7
chrX	39885939	39885943	chrX	39887297	39887302	539934	325.73	-	+	DUP	PASS	539934	N	<DUP>	.	.	.	SVTYPE=DUP;POS=39885942;SVLEN=1358;END=39887300;STRANDS=-+:23;CIPOS=-3,1;CIEND=-3,2;CIPOS95=0,0;CIEND95=0,0;SU=23;PE=12;SR=11;ALG=PROD;AF=3.419e-05;NSAMP=1;MSQ=248.84;AC=1;AN=29246;NFAM=1	.
chrX	39918920	39918937	chrX	39919351	39919368	443747	531.13	+	-	BND	LOW	443747_1	N	N[chrX:39919361[	443747_2	N	]chrX:39918929]N	SVTYPE=BND;POS=39918929;STRANDS=+-:4;CIPOS=-9,8;CIEND=-9,8;CIPOS95=0,0;CIEND95=0,0;MATEID=443747_2;EVENT=443747;SU=4;PE=0;SR=4;ALG=PROD;AF=0.0006839;NSAMP=20;MSQ=14.4;RECLASSIFIED;AC=20;AN=29246;NFAM=20	SVTYPE=BND;POS=39919361;STRANDS=+-:4;CIPOS=-9,8;CIEND=-9,8;CIPOS95=0,0;CIEND95=0,0;MATEID=443747_1;EVENT=443747;SECONDARY;SU=4;PE=0;SR=4;ALG=PROD;AF=0.0006839;NSAMP=20;MSQ=14.4;RECLASSIFIED;AC=20;AN=29246;NFAM=20
chrX	39933014	39933031	chrX	39933257	39933274	443748	205.23	+	-	BND	LOW	443748_1	N	N[chrX:39933267[	443748_2	N	]chrX:39933023]N	SVTYPE=BND;POS=39933023;STRANDS=+-:4;CIPOS=-9,8;CIEND=-9,8;CIPOS95=0,0;CIEND95=0,0;MATEID=443748_2;EVENT=443748;SU=4;PE=0;SR=4;ALG=PROD;AF=0.0002735;NSAMP=8;MSQ=18.34;RECLASSIFIED;AC=8;AN=29246;NFAM=8	SVTYPE=BND;POS=39933267;STRANDS=+-:4;CIPOS=-9,8;CIEND=-9,8;CIPOS95=0,0;CIEND95=0,0;MATEID=443748_1;EVENT=443748;SECONDARY;SU=4;PE=0;SR=4;ALG=PROD;AF=0.0002735;NSAMP=8;MSQ=18.34;RECLASSIFIED;AC=8;AN=29246;NFAM=8
chrX	39939400	39939419	chrX	39942838	39942852	443749	3367.84	+	-	DEL	PASS	443749	N	<DEL>	.	.	.	SVTYPE=DEL;POS=39939410;SVLEN=-3438;END=39942848;STRANDS=+-:78;CIPOS=-10,9;CIEND=-10,4;CIPOS95=0,0;CIEND95=0,0;SU=78;PE=62;SR=16;ALG=PROD;AF=0.0002735;NSAMP=4;MSQ=841.96;AC=8;AN=29246;NFAM=1	.
chrX	39976079	39976096	chrX	39976355	39976372	443750	129.63	+	-	BND	LOW	443750_1	N	N[chrX:39976365[	443750_2	N	]chrX:39976088]N	SVTYPE=BND;POS=39976088;STRANDS=+-:4;CIPOS=-9,8;CIEND=-9,8;CIPOS95=0,0;CIEND95=0,0;MATEID=443750_2;EVENT=443750;SU=4;PE=0;SR=4;ALG=PROD;AF=0.0002052;NSAMP=6;MSQ=12.14;RECLASSIFIED;AC=6;AN=29246;NFAM=6	SVTYPE=BND;POS=39976365;STRANDS=+-:4;CIPOS=-9,8;CIEND=-9,8;CIPOS95=0,0;CIEND95=0,0;MATEID=443750_1;EVENT=443750;SECONDARY;SU=4;PE=0;SR=4;ALG=PROD;AF=0.0002052;NSAMP=6;MSQ=12.14;RECLASSIFIED;AC=6;AN=29246;NFAM=6
chrX	39992914	39992933	chrX	39993336	39993355	443751	2145.76	+	-	BND	LOW	443751_1	N	N[chrX:39993347[	443751_2	N	]chrX:39992924]N	SVTYPE=BND;POS=39992924;STRANDS=+-:6;IMPRECISE;CIPOS=-10,9;CIEND=-10,9;CIPOS95=-1,1;CIEND95=-1,1;MATEID=443751_2;EVENT=443751;SU=6;PE=4;SR=2;ALG=PROD;AF=0.0009574;NSAMP=28;MSQ=20.37;RECLASSIFIED;AC=28;AN=29246;NFAM=28	SVTYPE=BND;POS=39993347;STRANDS=+-:6;IMPRECISE;CIPOS=-10,9;CIEND=-10,9;CIPOS95=-1,1;CIEND95=-1,1;MATEID=443751_1;EVENT=443751;SECONDARY;SU=6;PE=4;SR=2;ALG=PROD;AF=0.0009574;NSAMP=28;MSQ=20.37;RECLASSIFIED;AC=28;AN=29246;NFAM=28
chrX	40002480	40002499	chrX	114929376	114929395	443752	2102.94	+	-	BND	LOW	443752_1	N	N[chrX:114929387[	443752_2	N	]chrX:40002490]N	SVTYPE=BND;POS=40002490;STRANDS=+-:4;IMPRECISE;CIPOS=-10,9;CIEND=-10,9;CIPOS95=-1,1;CIEND95=-1,1;MATEID=443752_2;EVENT=443752;SU=4;PE=2;SR=2;ALG=PROD;AF=0.001675;NSAMP=49;MSQ=32.4;RECLASSIFIED;AC=49;AN=29246;NFAM=48	SVTYPE=BND;POS=114929387;STRANDS=+-:4;IMPRECISE;CIPOS=-10,9;CIEND=-10,9;CIPOS95=-1,1;CIEND95=-1,1;MATEID=443752_1;EVENT=443752;SECONDARY;SU=4;PE=2;SR=2;ALG=PROD;AF=0.001675;NSAMP=49;MSQ=32.4;RECLASSIFIED;AC=49;AN=29246;NFAM=48
chrX	40013708	40013725	chrX	40014105	40014122	443755	239.99	+	-	BND	LOW	443755_1	N	N[chrX:40014115[	443755_2	N	]chrX:40013717]N	SVTYPE=BND;POS=40013717;STRANDS=+-:4;CIPOS=-9,8;CIEND=-9,8;CIPOS95=0,0;CIEND95=0,0;MATEID=443755_2;EVENT=443755;SU=4;PE=0;SR=4;ALG=PROD;AF=0.0003077;NSAMP=9;MSQ=12.86;RECLASSIFIED;AC=9;AN=29246;NFAM=9	SVTYPE=BND;POS=40014115;STRANDS=+-:4;CIPOS=-9,8;CIEND=-9,8;CIPOS95=0,0;CIEND95=0,0;MATEID=443755_1;EVENT=443755;SECONDARY;SU=4;PE=0;SR=4;ALG=PROD;AF=0.0003077;NSAMP=9;MSQ=12.86;RECLASSIFIED;AC=9;AN=29246;NFAM=9
chrX	40013718	40013735	chrX	40013912	40013929	443754	85.19	+	-	BND	LOW	443754_1	N	N[chrX:40013922[	443754_2	N	]chrX:40013727]N	SVTYPE=BND;POS=40013727;STRANDS=+-:4;CIPOS=-9,8;CIEND=-9,8;CIPOS95=0,0;CIEND95=0,0;MATEID=443754_2;EVENT=443754;SU=4;PE=0;SR=4;ALG=PROD;AF=0.000171;NSAMP=5;MSQ=11.5;RECLASSIFIED;AC=5;AN=29246;NFAM=5	SVTYPE=BND;POS=40013922;STRANDS=+-:4;CIPOS=-9,8;CIEND=-9,8;CIPOS95=0,0;CIEND95=0,0;MATEID=443754_1;EVENT=443754;SECONDARY;SU=4;PE=0;SR=4;ALG=PROD;AF=0.000171;NSAMP=5;MSQ=11.5;RECLASSIFIED;AC=5;AN=29246;NFAM=5
chrX	40014915	40014962	chrX	40015161	40015218	443756	1263.81	+	-	BND	LOW	443756_1	N	N[chrX:40015190[	443756_2	N	]chrX:40014939]N	SVTYPE=BND;POS=40014939;STRANDS=+-:12;IMPRECISE;CIPOS=-24,23;CIEND=-28,29;CIPOS95=-1,1;CIEND95=-1,1;MATEID=443756_2;EVENT=443756;SU=12;PE=0;SR=12;ALG=PROD;AF=0.001846;NSAMP=54;MSQ=13.71;RECLASSIFIED;AC=54;AN=29246;NFAM=54	SVTYPE=BND;POS=40015190;STRANDS=+-:12;IMPRECISE;CIPOS=-28,29;CIEND=-24,23;CIPOS95=-1,1;CIEND95=-1,1;MATEID=443756_1;EVENT=443756;SECONDARY;SU=12;PE=0;SR=12;ALG=PROD;AF=0.001846;NSAMP=54;MSQ=13.71;RECLASSIFIED;AC=54;AN=29246;NFAM=54
chrX	40020914	40020931	chrX	40021290	40021307	443757	1352.16	+	-	BND	LOW	443757_1	N	N[chrX:40021300[	443757_2	N	]chrX:40020923]N	SVTYPE=BND;POS=40020923;STRANDS=+-:4;CIPOS=-9,8;CIEND=-9,8;CIPOS95=0,0;CIEND95=0,0;MATEID=443757_2;EVENT=443757;SU=4;PE=0;SR=4;ALG=PROD;AF=0.00147;NSAMP=43;MSQ=18.87;RECLASSIFIED;AC=43;AN=29246;NFAM=43	SVTYPE=BND;POS=40021300;STRANDS=+-:4;CIPOS=-9,8;CIEND=-9,8;CIPOS95=0,0;CIEND95=0,0;MATEID=443757_1;EVENT=443757;SECONDARY;SU=4;PE=0;SR=4;ALG=PROD;AF=0.00147;NSAMP=43;MSQ=18.87;RECLASSIFIED;AC=43;AN=29246;NFAM=43
chrX	40036908	40036925	chrX	40037193	40037210	443758	147.85	+	-	BND	LOW	443758_1	N	N[chrX:40037203[	443758_2	N	]chrX:40036917]N	SVTYPE=BND;POS=40036917;STRANDS=+-:4;CIPOS=-9,8;CIEND=-9,8;CIPOS95=0,0;CIEND95=0,0;MATEID=443758_2;EVENT=443758;SU=4;PE=0;SR=4;ALG=PROD;AF=0.0002393;NSAMP=7;MSQ=12.32;RECLASSIFIED;AC=7;AN=29246;NFAM=7	SVTYPE=BND;POS=40037203;STRANDS=+-:4;CIPOS=-9,8;CIEND=-9,8;CIPOS95=0,0;CIEND95=0,0;MATEID=443758_1;EVENT=443758;SECONDARY;SU=4;PE=0;SR=4;ALG=PROD;AF=0.0002393;NSAMP=7;MSQ=12.32;RECLASSIFIED;AC=7;AN=29246;NFAM=7
chrX	40048220	40048237	chrX	40048516	40048533	443760	99.54	+	-	BND	LOW	443760_1	N	N[chrX:40048526[	443760_2	N	]chrX:40048229]N	SVTYPE=BND;POS=40048229;STRANDS=+-:4;CIPOS=-9,8;CIEND=-9,8;CIPOS95=0,0;CIEND95=0,0;MATEID=443760_2;EVENT=443760;SU=4;PE=0;SR=4;ALG=PROD;AF=0.0001026;NSAMP=3;MSQ=17.2;RECLASSIFIED;AC=3;AN=29246;NFAM=3	SVTYPE=BND;POS=40048526;STRANDS=+-:4;CIPOS=-9,8;CIEND=-9,8;CIPOS95=0,0;CIEND95=0,0;MATEID=443760_1;EVENT=443760;SECONDARY;SU=4;PE=0;SR=4;ALG=PROD;AF=0.0001026;NSAMP=3;MSQ=17.2;RECLASSIFIED;AC=3;AN=29246;NFAM=3
chrX	40069085	40069099	chrX	40069280	40069299	443764	389.32	+	-	BND	LOW	443764_1	N	N[chrX:40069291[	443764_2	N	]chrX:40069093]N	SVTYPE=BND;POS=40069093;STRANDS=+-:6;CIPOS=-8,6;CIEND=-10,9;CIPOS95=0,0;CIEND95=0,0;MATEID=443764_2;EVENT=443764;SU=6;PE=1;SR=5;ALG=PROD;AF=0.0003077;NSAMP=8;MSQ=44.47;RECLASSIFIED;AC=9;AN=29246;NFAM=8	SVTYPE=BND;POS=40069291;STRANDS=+-:6;CIPOS=-10,9;CIEND=-8,6;CIPOS95=0,0;CIEND95=0,0;MATEID=443764_1;EVENT=443764;SECONDARY;SU=6;PE=1;SR=5;ALG=PROD;AF=0.0003077;NSAMP=8;MSQ=44.47;RECLASSIFIED;AC=9;AN=29246;NFAM=8
chrX	40097629	40097684	chrX	40098094	40098150	443767	243.45	+	-	BND	LOW	443767_1	N	N[chrX:40098123[	443767_2	N	]chrX:40097658]N	SVTYPE=BND;POS=40097658;STRANDS=+-:8;CIPOS=-29,26;CIEND=-28,28;CIPOS95=0,0;CIEND95=0,0;MATEID=443767_2;EVENT=443767;SU=8;PE=0;SR=8;ALG=PROD;AF=0.0002393;NSAMP=7;MSQ=13.44;RECLASSIFIED;AC=7;AN=29246;NFAM=7	SVTYPE=BND;POS=40098123;STRANDS=+-:8;CIPOS=-28,28;CIEND=-29,26;CIPOS95=0,0;CIEND95=0,0;MATEID=443767_1;EVENT=443767;SECONDARY;SU=8;PE=0;SR=8;ALG=PROD;AF=0.0002393;NSAMP=7;MSQ=13.44;RECLASSIFIED;AC=7;AN=29246;NFAM=7
chrX	40097645	40097663	chrX	40097946	40097963	443766	199.43	+	-	BND	LOW	443766_1	N	N[chrX:40097956[	443766_2	N	]chrX:40097654]N	SVTYPE=BND;POS=40097654;STRANDS=+-:4;IMPRECISE;CIPOS=-9,9;CIEND=-9,8;CIPOS95=0,1;CIEND95=0,0;MATEID=443766_2;EVENT=443766;SU=4;PE=0;SR=4;ALG=PROD;AF=0.0002393;NSAMP=7;MSQ=15.49;RECLASSIFIED;AC=7;AN=29246;NFAM=7	SVTYPE=BND;POS=40097956;STRANDS=+-:4;IMPRECISE;CIPOS=-9,8;CIEND=-9,9;CIPOS95=0,0;CIEND95=0,1;MATEID=443766_1;EVENT=443766;SECONDARY;SU=4;PE=0;SR=4;ALG=PROD;AF=0.0002393;NSAMP=7;MSQ=15.49;RECLASSIFIED;AC=7;AN=29246;NFAM=7
chrX	40097652	40097669	chrX	40097807	40097824	443765	530.19	+	-	BND	LOW	443765_1	N	N[chrX:40097817[	443765_2	N	]chrX:40097661]N	SVTYPE=BND;POS=40097661;STRANDS=+-:4;CIPOS=-9,8;CIEND=-9,8;CIPOS95=0,0;CIEND95=0,0;MATEID=443765_2;EVENT=443765;SU=4;PE=0;SR=4;ALG=PROD;AF=0.0003085;NSAMP=9;MSQ=12.36;RECLASSIFIED;AC=9;AN=29170;NFAM=9	SVTYPE=BND;POS=40097817;STRANDS=+-:4;CIPOS=-9,8;CIEND=-9,8;CIPOS95=0,0;CIEND95=0,0;MATEID=443765_1;EVENT=443765;SECONDARY;SU=4;PE=0;SR=4;ALG=PROD;AF=0.0003085;NSAMP=9;MSQ=12.36;RECLASSIFIED;AC=9;AN=29170;NFAM=9
chrX	40097819	40097838	chrX	40098112	40098131	443768	459.95	+	-	BND	LOW	443768_1	N	N[chrX:40098123[	443768_2	N	]chrX:40097829]N	SVTYPE=BND;POS=40097829;STRANDS=+-:18;CIPOS=-10,9;CIEND=-10,9;CIPOS95=0,0;CIEND95=0,0;MATEID=443768_2;EVENT=443768;SU=18;PE=0;SR=18;ALG=PROD;AF=0.0005813;NSAMP=17;MSQ=11.41;RECLASSIFIED;AC=17;AN=29246;NFAM=17	SVTYPE=BND;POS=40098123;STRANDS=+-:18;CIPOS=-10,9;CIEND=-10,9;CIPOS95=0,0;CIEND95=0,0;MATEID=443768_1;EVENT=443768;SECONDARY;SU=18;PE=0;SR=18;ALG=PROD;AF=0.0005813;NSAMP=17;MSQ=11.41;RECLASSIFIED;AC=17;AN=29246;NFAM=17
chrX	40100572	40100589	chrX	40100756	40100773	443769	120.63	+	-	BND	LOW	443769_1	N	N[chrX:40100766[	443769_2	N	]chrX:40100581]N	SVTYPE=BND;POS=40100581;STRANDS=+-:4;CIPOS=-9,8;CIEND=-9,8;CIPOS95=0,0;CIEND95=0,0;MATEID=443769_2;EVENT=443769;SU=4;PE=0;SR=4;ALG=PROD;AF=0.0002735;NSAMP=8;MSQ=10.64;RECLASSIFIED;AC=8;AN=29246;NFAM=8	SVTYPE=BND;POS=40100766;STRANDS=+-:4;CIPOS=-9,8;CIEND=-9,8;CIPOS95=0,0;CIEND95=0,0;MATEID=443769_1;EVENT=443769;SECONDARY;SU=4;PE=0;SR=4;ALG=PROD;AF=0.0002735;NSAMP=8;MSQ=10.64;RECLASSIFIED;AC=8;AN=29246;NFAM=8
chrX	40118011	40118029	chrX	40118278	40118296	610201	5.49	+	+	BND	LOW	610201_1	N	N]chrX:40118287]	610201_2	N	N]chrX:40118020]	SVTYPE=BND;POS=40118020;STRANDS=++:4;IMPRECISE;CIPOS=-9,9;CIEND=-9,9;CIPOS95=-1,1;CIEND95=-1,1;MATEID=610201_2;EVENT=610201;SU=4;PE=1;SR=3;ALG=PROD;AF=3.419e-05;NSAMP=1;MSQ=4.64;AC=1;AN=29246;NFAM=1	SVTYPE=BND;POS=40118287;STRANDS=++:4;IMPRECISE;CIPOS=-9,9;CIEND=-9,9;CIPOS95=-1,1;CIEND95=-1,1;MATEID=610201_1;EVENT=610201;SECONDARY;SU=4;PE=1;SR=3;ALG=PROD;AF=3.419e-05;NSAMP=1;MSQ=4.64;AC=1;AN=29246;NFAM=1
chrX	40124314	40124331	chrX	40124619	40124636	443771	330.73	+	-	BND	LOW	443771_1	N	N[chrX:40124629[	443771_2	N	]chrX:40124323]N	SVTYPE=BND;POS=40124323;STRANDS=+-:4;CIPOS=-9,8;CIEND=-9,8;CIPOS95=0,0;CIEND95=0,0;MATEID=443771_2;EVENT=443771;SU=4;PE=0;SR=4;ALG=PROD;AF=0.0006155;NSAMP=18;MSQ=12.69;RECLASSIFIED;AC=18;AN=29246;NFAM=18	SVTYPE=BND;POS=40124629;STRANDS=+-:4;CIPOS=-9,8;CIEND=-9,8;CIPOS95=0,0;CIEND95=0,0;MATEID=443771_1;EVENT=443771;SECONDARY;SU=4;PE=0;SR=4;ALG=PROD;AF=0.0006155;NSAMP=18;MSQ=12.69;RECLASSIFIED;AC=18;AN=29246;NFAM=18
chrX	40125348	40125662	chrX	40126126	40126518	610202	159.86	+	+	BND	LOW	610202_1	N	N]chrX:40126136]	610202_2	N	N]chrX:40125358]	SVTYPE=BND;POS=40125358;STRANDS=++:8;IMPRECISE;CIPOS=-10,304;CIEND=-10,382;CIPOS95=-2,74;CIEND95=0,141;MATEID=610202_2;EVENT=610202;SU=8;PE=8;SR=0;ALG=PROD;AF=3.419e-05;NSAMP=1;MSQ=158.87;AC=1;AN=29246;NFAM=1	SVTYPE=BND;POS=40126136;STRANDS=++:8;IMPRECISE;CIPOS=-10,382;CIEND=-10,304;CIPOS95=0,141;CIEND95=-2,74;MATEID=610202_1;EVENT=610202;SECONDARY;SU=8;PE=8;SR=0;ALG=PROD;AF=3.419e-05;NSAMP=1;MSQ=158.87;AC=1;AN=29246;NFAM=1
chrX	40129384	40129403	chrX	40140317	40140336	443772	588.39	+	-	BND	PASS	443772_1	N	N[chrX:40140328[	443772_2	N	]chrX:40129394]N	SVTYPE=BND;POS=40129394;STRANDS=+-:23;IMPRECISE;CIPOS=-10,9;CIEND=-10,9;CIPOS95=-1,2;CIEND95=-3,1;MATEID=443772_2;EVENT=443772;SU=23;PE=22;SR=1;ALG=PROD;AF=3.419e-05;NSAMP=1;MSQ=6.93;RECLASSIFIED;AC=1;AN=29246;NFAM=1	SVTYPE=BND;POS=40140328;STRANDS=+-:23;IMPRECISE;CIPOS=-10,9;CIEND=-10,9;CIPOS95=-3,1;CIEND95=-1,2;MATEID=443772_1;EVENT=443772;SECONDARY;SU=23;PE=22;SR=1;ALG=PROD;AF=3.419e-05;NSAMP=1;MSQ=6.93;RECLASSIFIED;AC=1;AN=29246;NFAM=1
chrX	40142483	40142501	chrX	40184423	40184426	443775	738.56	+	-	DEL	PASS	443775	N	<DEL>	.	.	.	SVTYPE=DEL;POS=40142493;SVLEN=-41932;END=40184425;STRANDS=+-:24;CIPOS=-10,8;CIEND=-2,1;CIPOS95=0,0;CIEND95=0,0;SU=24;PE=11;SR=13;ALG=PROD;AF=6.839e-05;NSAMP=1;MSQ=738.56;AC=2;AN=29246;NFAM=1	.
chrX	40144958	40145015	chrX	40145294	40145351	443776	732.49	+	-	BND	LOW	443776_1	N	N[chrX:40145324[	443776_2	N	]chrX:40144987]N	SVTYPE=BND;POS=40144987;STRANDS=+-:8;CIPOS=-29,28;CIEND=-29,28;CIPOS95=0,0;CIEND95=0,0;MATEID=443776_2;EVENT=443776;SU=8;PE=0;SR=8;ALG=PROD;AF=0.001026;NSAMP=30;MSQ=14.18;RECLASSIFIED;AC=30;AN=29244;NFAM=30	SVTYPE=BND;POS=40145324;STRANDS=+-:8;CIPOS=-29,28;CIEND=-29,28;CIPOS95=0,0;CIEND95=0,0;MATEID=443776_1;EVENT=443776;SECONDARY;SU=8;PE=0;SR=8;ALG=PROD;AF=0.001026;NSAMP=30;MSQ=14.18;RECLASSIFIED;AC=30;AN=29244;NFAM=30
chrX	40155069	40155086	chrX	40155329	40155346	443777	57.52	+	-	BND	LOW	443777_1	N	N[chrX:40155339[	443777_2	N	]chrX:40155078]N	SVTYPE=BND;POS=40155078;STRANDS=+-:4;CIPOS=-9,8;CIEND=-9,8;CIPOS95=0,0;CIEND95=0,0;MATEID=443777_2;EVENT=443777;SU=4;PE=0;SR=4;ALG=PROD;AF=0.0001368;NSAMP=4;MSQ=7.09;RECLASSIFIED;AC=4;AN=29246;NFAM=4	SVTYPE=BND;POS=40155339;STRANDS=+-:4;CIPOS=-9,8;CIEND=-9,8;CIPOS95=0,0;CIEND95=0,0;MATEID=443777_1;EVENT=443777;SECONDARY;SU=4;PE=0;SR=4;ALG=PROD;AF=0.0001368;NSAMP=4;MSQ=7.09;RECLASSIFIED;AC=4;AN=29246;NFAM=4
chrX	40161158	40161215	chrX	40161318	40161375	443779	506.64	+	-	BND	LOW	443779_1	N	N[chrX:40161348[	443779_2	N	]chrX:40161187]N	SVTYPE=BND;POS=40161187;STRANDS=+-:8;CIPOS=-29,28;CIEND=-29,28;CIPOS95=0,0;CIEND95=0,0;MATEID=443779_2;EVENT=443779;SU=8;PE=0;SR=8;ALG=PROD;AF=0.0008549;NSAMP=25;MSQ=13.19;RECLASSIFIED;AC=25;AN=29244;NFAM=25	SVTYPE=BND;POS=40161348;STRANDS=+-:8;CIPOS=-29,28;CIEND=-29,28;CIPOS95=0,0;CIEND95=0,0;MATEID=443779_1;EVENT=443779;SECONDARY;SU=8;PE=0;SR=8;ALG=PROD;AF=0.0008549;NSAMP=25;MSQ=13.19;RECLASSIFIED;AC=25;AN=29244;NFAM=25
chrX	40178658	40178797	chrX	40190306	40190713	539937	153.76	-	+	DUP	PASS	539937	N	<DUP>	.	.	.	SVTYPE=DUP;POS=40178788;SVLEN=11528;END=40190316;STRANDS=-+:11;IMPRECISE;CIPOS=-130,9;CIEND=-10,397;CIPOS95=-24,3;CIEND95=0,100;SU=11;PE=11;SR=0;ALG=PROD;AF=3.419e-05;NSAMP=1;MSQ=84.82;AC=1;AN=29246;NFAM=1	.
chrX	40197689	40197746	chrX	40197983	40198040	443780	258.32	+	-	BND	LOW	443780_1	N	N[chrX:40198013[	443780_2	N	]chrX:40197718]N	SVTYPE=BND;POS=40197718;STRANDS=+-:8;CIPOS=-29,28;CIEND=-29,28;CIPOS95=0,0;CIEND95=0,0;MATEID=443780_2;EVENT=443780;SU=8;PE=0;SR=8;ALG=PROD;AF=0.0004445;NSAMP=13;MSQ=10.89;RECLASSIFIED;AC=13;AN=29246;NFAM=13	SVTYPE=BND;POS=40198013;STRANDS=+-:8;CIPOS=-29,28;CIEND=-29,28;CIPOS95=0,0;CIEND95=0,0;MATEID=443780_1;EVENT=443780;SECONDARY;SU=8;PE=0;SR=8;ALG=PROD;AF=0.0004445;NSAMP=13;MSQ=10.89;RECLASSIFIED;AC=13;AN=29246;NFAM=13
chrX	40203855	40203872	chrX	40203988	40204005	443781	192973.0	+	-	BND	LOW	443781_1	N	N[chrX:40203998[	443781_2	N	]chrX:40203863]N	SVTYPE=BND;POS=40203863;STRANDS=+-:4;IMPRECISE;CIPOS=-8,9;CIEND=-9,8;CIPOS95=0,2;CIEND95=0,0;MATEID=443781_2;EVENT=443781;SU=4;PE=0;SR=4;ALG=PROD;AF=0.1032;NSAMP=3019;MSQ=44.09;RECLASSIFIED;AC=3019;AN=29246;NFAM=2957	SVTYPE=BND;POS=40203998;STRANDS=+-:4;IMPRECISE;CIPOS=-9,8;CIEND=-8,9;CIPOS95=0,0;CIEND95=0,2;MATEID=443781_1;EVENT=443781;SECONDARY;SU=4;PE=0;SR=4;ALG=PROD;AF=0.1032;NSAMP=3019;MSQ=44.09;RECLASSIFIED;AC=3019;AN=29246;NFAM=2957
chrX	40215704	40215761	chrX	40215940	40215997	443784	711.75	+	-	BND	LOW	443784_1	N	N[chrX:40215970[	443784_2	N	]chrX:40215733]N	SVTYPE=BND;POS=40215733;STRANDS=+-:8;CIPOS=-29,28;CIEND=-29,28;CIPOS95=0,0;CIEND95=0,0;MATEID=443784_2;EVENT=443784;SU=8;PE=0;SR=8;ALG=PROD;AF=0.000889;NSAMP=26;MSQ=16.02;RECLASSIFIED;AC=26;AN=29246;NFAM=26	SVTYPE=BND;POS=40215970;STRANDS=+-:8;CIPOS=-29,28;CIEND=-29,28;CIPOS95=0,0;CIEND95=0,0;MATEID=443784_1;EVENT=443784;SECONDARY;SU=8;PE=0;SR=8;ALG=PROD;AF=0.000889;NSAMP=26;MSQ=16.02;RECLASSIFIED;AC=26;AN=29246;NFAM=26
chrX	40230175	40230220	chrX	40243370	40243420	539938	786.62	-	+	DUP	PASS	539938	N	<DUP>	.	.	.	SVTYPE=DUP;POS=40230199;SVLEN=13195;END=40243394;STRANDS=-+:57;CIPOS=-24,21;CIEND=-24,26;CIPOS95=0,0;CIEND95=0,0;SU=57;PE=41;SR=16;ALG=PROD;AF=0.0001026;NSAMP=2;MSQ=367.65;AC=3;AN=29246;NFAM=2	.
chrX	40236002	40236019	chrX	40236211	40236228	443786	271.84	+	-	BND	LOW	443786_1	N	N[chrX:40236221[	443786_2	N	]chrX:40236011]N	SVTYPE=BND;POS=40236011;STRANDS=+-:4;CIPOS=-9,8;CIEND=-9,8;CIPOS95=0,0;CIEND95=0,0;MATEID=443786_2;EVENT=443786;SU=4;PE=0;SR=4;ALG=PROD;AF=0.0004787;NSAMP=14;MSQ=13.12;RECLASSIFIED;AC=14;AN=29246;NFAM=14	SVTYPE=BND;POS=40236221;STRANDS=+-:4;CIPOS=-9,8;CIEND=-9,8;CIPOS95=0,0;CIEND95=0,0;MATEID=443786_1;EVENT=443786;SECONDARY;SU=4;PE=0;SR=4;ALG=PROD;AF=0.0004787;NSAMP=14;MSQ=13.12;RECLASSIFIED;AC=14;AN=29246;NFAM=14
chrX	40237605	40237664	chrX	40238084	40238138	443787	410.89	+	-	BND	LOW	443787_1	N	N[chrX:40238114[	443787_2	N	]chrX:40237635]N	SVTYPE=BND;POS=40237635;STRANDS=+-:10;CIPOS=-30,29;CIEND=-29,25;CIPOS95=0,0;CIEND95=0,0;MATEID=443787_2;EVENT=443787;SU=10;PE=0;SR=10;ALG=PROD;AF=0.0003077;NSAMP=9;MSQ=11.9;RECLASSIFIED;AC=9;AN=29246;NFAM=9	SVTYPE=BND;POS=40238114;STRANDS=+-:10;CIPOS=-29,25;CIEND=-30,29;CIPOS95=0,0;CIEND95=0,0;MATEID=443787_1;EVENT=443787;SECONDARY;SU=10;PE=0;SR=10;ALG=PROD;AF=0.0003077;NSAMP=9;MSQ=11.9;RECLASSIFIED;AC=9;AN=29246;NFAM=9
chrX	40238929	40238932	chrX	40239048	40239051	443788	407.62	+	-	BND	PASS	443788_1	N	N[chrX:40239051[	443788_2	N	]chrX:40238931]N	SVTYPE=BND;POS=40238931;STRANDS=+-:16;CIPOS=-2,1;CIEND=-2,1;CIPOS95=0,0;CIEND95=0,0;MATEID=443788_2;EVENT=443788;SU=16;PE=0;SR=16;ALG=PROD;AF=3.419e-05;NSAMP=1;MSQ=401.71;RECLASSIFIED;AC=1;AN=29246;NFAM=1	SVTYPE=BND;POS=40239051;STRANDS=+-:16;CIPOS=-2,1;CIEND=-2,1;CIPOS95=0,0;CIEND95=0,0;MATEID=443788_1;EVENT=443788;SECONDARY;SU=16;PE=0;SR=16;ALG=PROD;AF=3.419e-05;NSAMP=1;MSQ=401.71;RECLASSIFIED;AC=1;AN=29246;NFAM=1
chrX	40269570	40269576	chrX	40269825	40269832	443791	7055.28	+	-	BND	LOW	443791_1	N	N[chrX:40269830[	443791_2	N	]chrX:40269574]N	SVTYPE=BND;POS=40269574;STRANDS=+-:149;CIPOS=-4,2;CIEND=-4,3;CIPOS95=0,0;CIEND95=0,0;MATEID=443791_2;EVENT=443791;SU=149;PE=10;SR=139;ALG=PROD;AF=0.0009574;NSAMP=22;MSQ=283.39;RECLASSIFIED;AC=28;AN=29246;NFAM=22	SVTYPE=BND;POS=40269830;STRANDS=+-:149;CIPOS=-4,3;CIEND=-4,2;CIPOS95=0,0;CIEND95=0,0;MATEID=443791_1;EVENT=443791;SECONDARY;SU=149;PE=10;SR=139;ALG=PROD;AF=0.0009574;NSAMP=22;MSQ=283.39;RECLASSIFIED;AC=28;AN=29246;NFAM=22
chrX	40274201	40274218	chrX	40274589	40274606	443792	1216.64	+	-	BND	LOW	443792_1	N	N[chrX:40274599[	443792_2	N	]chrX:40274210]N	SVTYPE=BND;POS=40274210;STRANDS=+-:4;CIPOS=-9,8;CIEND=-9,8;CIPOS95=0,0;CIEND95=0,0;MATEID=443792_2;EVENT=443792;SU=4;PE=0;SR=4;ALG=PROD;AF=0.0009574;NSAMP=28;MSQ=21.41;RECLASSIFIED;AC=28;AN=29246;NFAM=28	SVTYPE=BND;POS=40274599;STRANDS=+-:4;CIPOS=-9,8;CIEND=-9,8;CIPOS95=0,0;CIEND95=0,0;MATEID=443792_1;EVENT=443792;SECONDARY;SU=4;PE=0;SR=4;ALG=PROD;AF=0.0009574;NSAMP=28;MSQ=21.41;RECLASSIFIED;AC=28;AN=29246;NFAM=28
chrX	40274362	40274419	chrX	40274639	40274696	443793	235.85	+	-	BND	LOW	443793_1	N	N[chrX:40274669[	443793_2	N	]chrX:40274391]N	SVTYPE=BND;POS=40274391;STRANDS=+-:8;CIPOS=-29,28;CIEND=-29,28;CIPOS95=0,0;CIEND95=0,0;MATEID=443793_2;EVENT=443793;SU=8;PE=0;SR=8;ALG=PROD;AF=0.0004103;NSAMP=12;MSQ=14.2;RECLASSIFIED;AC=12;AN=29246;NFAM=12	SVTYPE=BND;POS=40274669;STRANDS=+-:8;CIPOS=-29,28;CIEND=-29,28;CIPOS95=0,0;CIEND95=0,0;MATEID=443793_1;EVENT=443793;SECONDARY;SU=8;PE=0;SR=8;ALG=PROD;AF=0.0004103;NSAMP=12;MSQ=14.2;RECLASSIFIED;AC=12;AN=29246;NFAM=12
chrX	40291497	40291547	chrX	40292383	40292410	610203	366.5	+	+	INV	LOW	610203	N	<INV>	.	.	.	SVTYPE=INV;POS=40291507;SVLEN=886;END=40292393;STRANDS=++:13,--:7;IMPRECISE;CIPOS=-10,40;CIEND=-10,17;CIPOS95=-1,30;CIEND95=-1,9;SU=20;PE=20;SR=0;ALG=PROD;AF=3.419e-05;NSAMP=1;MSQ=365.64;AC=1;AN=29246;NFAM=1	.
chrX	40342105	40342110	chrX	44763500	44763519	610204	344.37	-	-	BND	PASS	610204_1	N	[chrX:44763511[N	610204_2	N	[chrX:40342110[N	SVTYPE=BND;POS=40342110;STRANDS=--:19;CIPOS=-4,1;CIEND=-10,9;CIPOS95=0,0;CIEND95=0,0;MATEID=610204_2;EVENT=610204;SU=19;PE=11;SR=8;ALG=PROD;AF=3.419e-05;NSAMP=1;MSQ=344.34;AC=1;AN=29246;NFAM=1	SVTYPE=BND;POS=44763511;STRANDS=--:19;CIPOS=-10,9;CIEND=-4,1;CIPOS95=0,0;CIEND95=0,0;MATEID=610204_1;EVENT=610204;SECONDARY;SU=19;PE=11;SR=8;ALG=PROD;AF=3.419e-05;NSAMP=1;MSQ=344.34;AC=1;AN=29246;NFAM=1
chrX	40344278	40344296	chrX	40349151	40349168	443798	265.9	+	-	DEL	PASS	443798	N	<DEL>	.	.	.	SVTYPE=DEL;POS=40344287;SVLEN=-4874;END=40349161;STRANDS=+-:8;IMPRECISE;CIPOS=-9,9;CIEND=-10,7;CIPOS95=-1,1;CIEND95=-1,0;SU=8;PE=5;SR=3;ALG=PROD;AF=6.839e-05;NSAMP=1;MSQ=265.9;AC=2;AN=29246;NFAM=1	.
chrX	40351254	40351273	chrX	40355213	40355215	443799	1034.01	+	-	DEL	PASS	443799	N	<DEL>	.	.	.	SVTYPE=DEL;POS=40351264;SVLEN=-3951;END=40355215;STRANDS=+-:35;CIPOS=-10,9;CIEND=-2,0;CIPOS95=0,0;CIEND95=0,0;SU=35;PE=21;SR=14;ALG=PROD;AF=6.839e-05;NSAMP=1;MSQ=1033.98;AC=2;AN=29246;NFAM=1	.
chrX	40381090	40381133	chrX	40381162	40381205	443801	870.07	+	-	DEL	PASS	443801	N	<DEL>	.	.	.	SVTYPE=DEL;POS=40381112;SVLEN=-72;END=40381184;STRANDS=+-:25;CIPOS=-22,21;CIEND=-22,21;CIPOS95=0,0;CIEND95=0,0;SU=25;PE=0;SR=25;ALG=PROD;AF=0.0001368;NSAMP=2;MSQ=428.38;AC=4;AN=29246;NFAM=2	.
chrX	40395164	40395171	chrX	40395227	40395234	443804	246.05	+	-	BND	LOW	443804_1	N	N[chrX:40395232[	443804_2	N	]chrX:40395168]N	SVTYPE=BND;POS=40395168;STRANDS=+-:9;CIPOS=-4,3;CIEND=-4,3;CIPOS95=0,0;CIEND95=0,0;MATEID=443804_2;EVENT=443804;SU=9;PE=0;SR=9;ALG=PROD;AF=3.419e-05;NSAMP=1;MSQ=215.79;RECLASSIFIED;AC=1;AN=29246;NFAM=1	SVTYPE=BND;POS=40395232;STRANDS=+-:9;CIPOS=-4,3;CIEND=-4,3;CIPOS95=0,0;CIEND95=0,0;MATEID=443804_1;EVENT=443804;SECONDARY;SU=9;PE=0;SR=9;ALG=PROD;AF=3.419e-05;NSAMP=1;MSQ=215.79;RECLASSIFIED;AC=1;AN=29246;NFAM=1
chrX	40426666	40426676	chrX	40427837	40427856	610205	17.98	+	+	INV	LOW	610205	N	<INV>	.	.	.	SVTYPE=INV;POS=40426667;SVLEN=1180;END=40427847;STRANDS=++:2,--:2;IMPRECISE;CIPOS=-1,9;CIEND=-10,9;CIPOS95=-1,3;CIEND95=-3,1;SU=4;PE=3;SR=1;ALG=PROD;AF=3.419e-05;NSAMP=1;MSQ=17.98;AC=1;AN=29246;NFAM=1	.
chrX	40458968	40458985	chrX	40459197	40459214	443805	240.5	+	-	BND	LOW	443805_1	N	N[chrX:40459207[	443805_2	N	]chrX:40458977]N	SVTYPE=BND;POS=40458977;STRANDS=+-:4;CIPOS=-9,8;CIEND=-9,8;CIPOS95=0,0;CIEND95=0,0;MATEID=443805_2;EVENT=443805;SU=4;PE=0;SR=4;ALG=PROD;AF=0.0005129;NSAMP=15;MSQ=12.63;RETAINED;RECLASSIFIED;AC=15;AN=29246;NFAM=15	SVTYPE=BND;POS=40459207;STRANDS=+-:4;CIPOS=-9,8;CIEND=-9,8;CIPOS95=0,0;CIEND95=0,0;MATEID=443805_1;EVENT=443805;SECONDARY;SU=4;PE=0;SR=4;ALG=PROD;AF=0.0005129;NSAMP=15;MSQ=12.63;RETAINED;RECLASSIFIED;AC=15;AN=29246;NFAM=15
chrX	40475912	40475927	chrX	40476243	40476255	443808	2285.71	+	-	BND	LOW	443808_1	N	N[chrX:40476248[	443808_2	N	]chrX:40475921]N	SVTYPE=BND;POS=40475921;STRANDS=+-:57;CIPOS=-9,6;CIEND=-4,8;CIPOS95=0,0;CIEND95=0,0;MATEID=443808_2;EVENT=443808;SU=57;PE=0;SR=57;ALG=PROD;AF=0.002325;NSAMP=68;MSQ=14.41;RECLASSIFIED;AC=68;AN=29246;NFAM=68	SVTYPE=BND;POS=40476248;STRANDS=+-:57;CIPOS=-4,8;CIEND=-9,6;CIPOS95=0,0;CIEND95=0,0;MATEID=443808_1;EVENT=443808;SECONDARY;SU=57;PE=0;SR=57;ALG=PROD;AF=0.002325;NSAMP=68;MSQ=14.41;RECLASSIFIED;AC=68;AN=29246;NFAM=68
chrX	40530431	40530448	chrX	62967884	62967901	539940	16186.0	-	+	BND	LOW	539940_1	N	]chrX:62967893]N	539940_2	N	N[chrX:40530441[	SVTYPE=BND;POS=40530441;STRANDS=-+:4;CIPOS=-9,8;CIEND=-9,8;CIPOS95=0,0;CIEND95=0,0;MATEID=539940_2;EVENT=539940;SU=4;PE=0;SR=4;ALG=PROD;AF=0.02585;NSAMP=741;MSQ=12.78;RECLASSIFIED;AC=756;AN=29246;NFAM=728	SVTYPE=BND;POS=62967893;STRANDS=-+:4;CIPOS=-9,8;CIEND=-9,8;CIPOS95=0,0;CIEND95=0,0;MATEID=539940_1;EVENT=539940;SECONDARY;SU=4;PE=0;SR=4;ALG=PROD;AF=0.02585;NSAMP=741;MSQ=12.78;RECLASSIFIED;AC=756;AN=29246;NFAM=728
chrX	40542247	40542247	chrX	40542312	40542312	443810	4.93692e+06	+	-	BND	PASS	443810_1	N	N[chrX:40542313[	443810_2	N	]chrX:40542247]N	SVTYPE=BND;POS=40542247;STRANDS=+-:144171;CIPOS=0,0;CIEND=0,0;CIPOS95=0,0;CIEND95=0,0;MATEID=443810_2;EVENT=443810;SU=144171;PE=538;SR=143633;AF=0.4884;NSAMP=8845;MSQ=363.23;RECLASSIFIED;AC=14285;AN=29246;NFAM=8343	SVTYPE=BND;POS=40542313;STRANDS=+-:144171;CIPOS=0,0;CIEND=0,0;CIPOS95=0,0;CIEND95=0,0;MATEID=443810_1;EVENT=443810;SECONDARY;SU=144171;PE=538;SR=143633;AF=0.4884;NSAMP=8845;MSQ=363.23;RECLASSIFIED;AC=14285;AN=29246;NFAM=8343
chrX	40545177	40545186	chrX	40545262	40545271	443811	7804.62	+	-	BND	PASS	443811_1	N	N[chrX:40545268[	443811_2	N	]chrX:40545182]N	SVTYPE=BND;POS=40545182;STRANDS=+-:227;CIPOS=-5,4;CIEND=-5,4;CIPOS95=0,0;CIEND95=0,0;MATEID=443811_2;EVENT=443811;SU=227;PE=0;SR=227;ALG=PROD;AF=0.001504;NSAMP=23;MSQ=302.3;RECLASSIFIED;AC=44;AN=29246;NFAM=23	SVTYPE=BND;POS=40545268;STRANDS=+-:227;CIPOS=-5,4;CIEND=-5,4;CIPOS95=0,0;CIEND95=0,0;MATEID=443811_1;EVENT=443811;SECONDARY;SU=227;PE=0;SR=227;ALG=PROD;AF=0.001504;NSAMP=23;MSQ=302.3;RECLASSIFIED;AC=44;AN=29246;NFAM=23
chrX	40556666	40556683	chrX	40556837	40556854	443812	169.85	+	-	BND	LOW	443812_1	N	N[chrX:40556848[	443812_2	N	]chrX:40556675]N	SVTYPE=BND;POS=40556675;STRANDS=+-:4;IMPRECISE;CIPOS=-9,8;CIEND=-10,7;CIPOS95=0,0;CIEND95=-1,0;MATEID=443812_2;EVENT=443812;SU=4;PE=0;SR=4;ALG=PROD;AF=0.0003077;NSAMP=9;MSQ=13.94;RECLASSIFIED;AC=9;AN=29246;NFAM=9	SVTYPE=BND;POS=40556848;STRANDS=+-:4;IMPRECISE;CIPOS=-10,7;CIEND=-9,8;CIPOS95=-1,0;CIEND95=0,0;MATEID=443812_1;EVENT=443812;SECONDARY;SU=4;PE=0;SR=4;ALG=PROD;AF=0.0003077;NSAMP=9;MSQ=13.94;RECLASSIFIED;AC=9;AN=29246;NFAM=9
chrX	40560256	40560273	chrX	40560574	40560591	443813	695.26	+	-	BND	LOW	443813_1	N	N[chrX:40560584[	443813_2	N	]chrX:40560265]N	SVTYPE=BND;POS=40560265;STRANDS=+-:21;CIPOS=-9,8;CIEND=-9,8;CIPOS95=0,0;CIEND95=0,0;MATEID=443813_2;EVENT=443813;SU=21;PE=0;SR=21;ALG=PROD;AF=0.0007522;NSAMP=22;MSQ=14.59;RECLASSIFIED;AC=22;AN=29246;NFAM=22	SVTYPE=BND;POS=40560584;STRANDS=+-:21;CIPOS=-9,8;CIEND=-9,8;CIPOS95=0,0;CIEND95=0,0;MATEID=443813_1;EVENT=443813;SECONDARY;SU=21;PE=0;SR=21;ALG=PROD;AF=0.0007522;NSAMP=22;MSQ=14.59;RECLASSIFIED;AC=22;AN=29246;NFAM=22
chrX	40572748	40572787	chrX	40576168	40576202	539941	990.56	-	+	DUP	PASS	539941	N	<DUP>	.	.	.	SVTYPE=DUP;POS=40572778;SVLEN=3401;END=40576179;STRANDS=-+:77;CIPOS=-30,9;CIEND=-11,23;CIPOS95=0,0;CIEND95=0,0;SU=77;PE=61;SR=16;ALG=PROD;AF=0.0001026;NSAMP=2;MSQ=293.42;AC=3;AN=29246;NFAM=2	.
chrX	40572970	40572987	chrX	40573230	40573247	443814	106.15	+	-	BND	LOW	443814_1	N	N[chrX:40573240[	443814_2	N	]chrX:40572979]N	SVTYPE=BND;POS=40572979;STRANDS=+-:4;IMPRECISE;CIPOS=-9,8;CIEND=-9,8;CIPOS95=0,1;CIEND95=0,0;MATEID=443814_2;EVENT=443814;SU=4;PE=0;SR=4;ALG=PROD;AF=0.0001368;NSAMP=4;MSQ=14.76;RECLASSIFIED;AC=4;AN=29246;NFAM=4	SVTYPE=BND;POS=40573240;STRANDS=+-:4;IMPRECISE;CIPOS=-9,8;CIEND=-9,8;CIPOS95=0,0;CIEND95=0,1;MATEID=443814_1;EVENT=443814;SECONDARY;SU=4;PE=0;SR=4;ALG=PROD;AF=0.0001368;NSAMP=4;MSQ=14.76;RECLASSIFIED;AC=4;AN=29246;NFAM=4
chrX	40584005	40584569	chrX	40627305	40627559	539942	33.5	-	+	BND	LOW	539942_1	N	]chrX:40627335]N	539942_2	N	N[chrX:40584541[	SVTYPE=BND;POS=40584541;STRANDS=-+:17;IMPRECISE;CIPOS=-535,29;CIEND=-30,224;CIPOS95=-101,29;CIEND95=-27,27;MATEID=539942_2;EVENT=539942;SU=17;PE=17;SR=0;ALG=PROD;AF=6.839e-05;NSAMP=2;MSQ=15.51;RECLASSIFIED;AC=2;AN=29246;NFAM=2	SVTYPE=BND;POS=40627335;STRANDS=-+:17;IMPRECISE;CIPOS=-30,224;CIEND=-535,29;CIPOS95=-27,27;CIEND95=-101,29;MATEID=539942_1;EVENT=539942;SECONDARY;SU=17;PE=17;SR=0;ALG=PROD;AF=6.839e-05;NSAMP=2;MSQ=15.51;RECLASSIFIED;AC=2;AN=29246;NFAM=2
chrX	40584685	40584703	chrX	40612375	40612390	443815	337.28	+	-	BND	LOW	443815_1	N	N[chrX:40612385[	443815_2	N	]chrX:40584695]N	SVTYPE=BND;POS=40584695;STRANDS=+-:38;CIPOS=-10,8;CIEND=-9,6;CIPOS95=0,0;CIEND95=0,0;MATEID=443815_2;EVENT=443815;SU=38;PE=10;SR=28;ALG=PROD;AF=0.0001026;NSAMP=3;MSQ=84.72;RECLASSIFIED;AC=3;AN=29246;NFAM=3	SVTYPE=BND;POS=40612385;STRANDS=+-:38;CIPOS=-9,6;CIEND=-10,8;CIPOS95=0,0;CIEND95=0,0;MATEID=443815_1;EVENT=443815;SECONDARY;SU=38;PE=10;SR=28;ALG=PROD;AF=0.0001026;NSAMP=3;MSQ=84.72;RECLASSIFIED;AC=3;AN=29246;NFAM=3
chrX	40599811	40599816	chrX	40600539	40600544	539943	253.97	-	+	BND	LOW	539943_1	N	]chrX:40600542]N	539943_2	N	N[chrX:40599816[	SVTYPE=BND;POS=40599816;STRANDS=-+:20;CIPOS=-4,1;CIEND=-3,2;CIPOS95=0,0;CIEND95=0,0;MATEID=539943_2;EVENT=539943;SU=20;PE=11;SR=9;ALG=PROD;AF=3.419e-05;NSAMP=1;MSQ=237.15;RECLASSIFIED;AC=1;AN=29246;NFAM=1	SVTYPE=BND;POS=40600542;STRANDS=-+:20;CIPOS=-3,2;CIEND=-4,1;CIPOS95=0,0;CIEND95=0,0;MATEID=539943_1;EVENT=539943;SECONDARY;SU=20;PE=11;SR=9;ALG=PROD;AF=3.419e-05;NSAMP=1;MSQ=237.15;RECLASSIFIED;AC=1;AN=29246;NFAM=1
chrX	40600102	40600103	chrX	40600166	40600180	443816	1177.06	+	-	BND	PASS	443816_1	N	N[chrX:40600172[	443816_2	N	]chrX:40600103]N	SVTYPE=BND;POS=40600103;STRANDS=+-:34;CIPOS=-1,0;CIEND=-5,9;CIPOS95=0,0;CIEND95=0,0;MATEID=443816_2;EVENT=443816;SU=34;PE=0;SR=34;ALG=PROD;AF=6.839e-05;NSAMP=1;MSQ=1152.15;RECLASSIFIED;AC=2;AN=29246;NFAM=1	SVTYPE=BND;POS=40600172;STRANDS=+-:34;CIPOS=-5,9;CIEND=-1,0;CIPOS95=0,0;CIEND95=0,0;MATEID=443816_1;EVENT=443816;SECONDARY;SU=34;PE=0;SR=34;ALG=PROD;AF=6.839e-05;NSAMP=1;MSQ=1152.15;RECLASSIFIED;AC=2;AN=29246;NFAM=1
chrX	40602034	40602034	chrX	40602506	40602506	443817	2.63567e+06	+	-	DEL	PASS	443817	N	<DEL>	.	.	.	SVTYPE=DEL;POS=40602034;SVLEN=-472;END=40602506;STRANDS=+-:70081;CIPOS=0,0;CIEND=0,0;CIPOS95=0,0;CIEND95=0,0;SU=70081;PE=38678;SR=31403;ALG=PROD;AF=0.1883;NSAMP=3783;MSQ=503.4;MEDGQR=3.12;Q10GQR=2.94;AC=5508;AN=29246;NFAM=3634	.
chrX	40602573	40602658	chrX	40602922	40602982	610206	12298.6	+	+	INV	LOW	610206	N	<INV>	.	.	.	SVTYPE=INV;POS=40602583;SVLEN=349;END=40602932;STRANDS=++:3,--:1;IMPRECISE;CIPOS=-10,75;CIEND=-10,50;CIPOS95=0,64;CIEND95=0,41;SU=4;PE=4;SR=0;ALG=PROD;AF=0.0134;NSAMP=391;MSQ=13.09;AC=392;AN=29246;NFAM=387	.
chrX	40611927	40612414	chrX	40627327	40627482	539944	226.84	-	+	DUP	PASS	539944	N	<DUP>	.	.	.	SVTYPE=DUP;POS=40612385;SVLEN=14972;END=40627357;STRANDS=-+:25;IMPRECISE;CIPOS=-458,29;CIEND=-30,125;CIPOS95=-66,29;CIEND95=-30,30;SU=25;PE=25;SR=0;ALG=PROD;AF=6.839e-05;NSAMP=2;MSQ=52.28;AC=2;AN=29246;NFAM=2	.
chrX	40615830	40616468	chrX	40616883	40617607	539945	55580.4	-	+	BND	LOW	539945_1	N	]chrX:40616893]N	539945_2	N	N[chrX:40616460[	SVTYPE=BND;POS=40616460;STRANDS=-+:4;IMPRECISE;CIPOS=-629,9;CIEND=-10,714;CIPOS95=-154,2;CIEND95=-1,173;MATEID=539945_2;EVENT=539945;SU=4;PE=4;SR=0;ALG=PROD;AF=0.06097;NSAMP=1700;MSQ=28.22;RECLASSIFIED;AC=1783;AN=29246;NFAM=1683	SVTYPE=BND;POS=40616893;STRANDS=-+:4;IMPRECISE;CIPOS=-10,714;CIEND=-629,9;CIPOS95=-1,173;CIEND95=-154,2;MATEID=539945_1;EVENT=539945;SECONDARY;SU=4;PE=4;SR=0;ALG=PROD;AF=0.06097;NSAMP=1700;MSQ=28.22;RECLASSIFIED;AC=1783;AN=29246;NFAM=1683
chrX	40616224	40616236	chrX	40616584	40616591	443821	6858.84	+	-	BND	LOW	443821_1	N	N[chrX:40616589[	443821_2	N	]chrX:40616231]N	SVTYPE=BND;POS=40616231;STRANDS=+-:109;CIPOS=-7,5;CIEND=-4,3;CIPOS95=0,0;CIEND95=0,0;MATEID=443821_2;EVENT=443821;SU=109;PE=12;SR=97;ALG=PROD;AF=0.0006839;NSAMP=17;MSQ=144.99;RECLASSIFIED;AC=20;AN=29246;NFAM=17	SVTYPE=BND;POS=40616589;STRANDS=+-:109;CIPOS=-4,3;CIEND=-7,5;CIPOS95=0,0;CIEND95=0,0;MATEID=443821_1;EVENT=443821;SECONDARY;SU=109;PE=12;SR=97;ALG=PROD;AF=0.0006839;NSAMP=17;MSQ=144.99;RECLASSIFIED;AC=20;AN=29246;NFAM=17
chrX	40616492	40616511	chrX	40620769	40620784	443822	276.91	+	-	BND	LOW	443822_1	N	N[chrX:40620780[	443822_2	N	]chrX:40616502]N	SVTYPE=BND;POS=40616502;STRANDS=+-:7;IMPRECISE;CIPOS=-10,9;CIEND=-10,5;CIPOS95=-3,3;CIEND95=-3,0;MATEID=443822_2;EVENT=443822;SU=7;PE=6;SR=1;ALG=PROD;AF=6.839e-05;NSAMP=2;MSQ=138.28;RECLASSIFIED;AC=2;AN=29246;NFAM=2	SVTYPE=BND;POS=40620780;STRANDS=+-:7;IMPRECISE;CIPOS=-10,5;CIEND=-10,9;CIPOS95=-3,0;CIEND95=-3,3;MATEID=443822_1;EVENT=443822;SECONDARY;SU=7;PE=6;SR=1;ALG=PROD;AF=6.839e-05;NSAMP=2;MSQ=138.28;RECLASSIFIED;AC=2;AN=29246;NFAM=2
chrX	40617158	40617177	chrX	40617221	40617240	443823	278.74	+	-	BND	PASS	443823_1	N	N[chrX:40617232[	443823_2	N	]chrX:40617168]N	SVTYPE=BND;POS=40617168;STRANDS=+-:13;CIPOS=-10,9;CIEND=-10,9;CIPOS95=0,0;CIEND95=0,0;MATEID=443823_2;EVENT=443823;SU=13;PE=0;SR=13;ALG=PROD;AF=3.419e-05;NSAMP=1;MSQ=260.69;RECLASSIFIED;AC=1;AN=29246;NFAM=1	SVTYPE=BND;POS=40617232;STRANDS=+-:13;CIPOS=-10,9;CIEND=-10,9;CIPOS95=0,0;CIEND95=0,0;MATEID=443823_1;EVENT=443823;SECONDARY;SU=13;PE=0;SR=13;ALG=PROD;AF=3.419e-05;NSAMP=1;MSQ=260.69;RECLASSIFIED;AC=1;AN=29246;NFAM=1
chrX	40631254	40631311	chrX	40632612	40632660	443824	1823.39	+	-	BND	LOW	443824_1	N	N[chrX:40632639[	443824_2	N	]chrX:40631284]N	SVTYPE=BND;POS=40631284;STRANDS=+-:48;CIPOS=-30,27;CIEND=-26,22;CIPOS95=0,0;CIEND95=0,0;MATEID=443824_2;EVENT=443824;SU=48;PE=34;SR=14;ALG=PROD;AF=0.0005813;NSAMP=15;MSQ=110.75;RECLASSIFIED;AC=17;AN=29246;NFAM=15	SVTYPE=BND;POS=40632639;STRANDS=+-:48;CIPOS=-26,22;CIEND=-30,27;CIPOS95=0,0;CIEND95=0,0;MATEID=443824_1;EVENT=443824;SECONDARY;SU=48;PE=34;SR=14;ALG=PROD;AF=0.0005813;NSAMP=15;MSQ=110.75;RECLASSIFIED;AC=17;AN=29246;NFAM=15
chrX	40631758	40631761	chrX	40632695	40632697	443825	10967.0	+	-	BND	PASS	443825_1	N	N[chrX:40632698[	443825_2	N	]chrX:40631760]N	SVTYPE=BND;POS=40631760;STRANDS=+-:407;CIPOS=-2,1;CIEND=-2,0;CIPOS95=0,0;CIEND95=0,0;MATEID=443825_2;EVENT=443825;SU=407;PE=245;SR=162;ALG=PROD;AF=0.0004787;NSAMP=10;MSQ=583.13;RECLASSIFIED;AC=14;AN=29246;NFAM=10	SVTYPE=BND;POS=40632698;STRANDS=+-:407;CIPOS=-2,0;CIEND=-2,1;CIPOS95=0,0;CIEND95=0,0;MATEID=443825_1;EVENT=443825;SECONDARY;SU=407;PE=245;SR=162;ALG=PROD;AF=0.0004787;NSAMP=10;MSQ=583.13;RECLASSIFIED;AC=14;AN=29246;NFAM=10
chrX	40645867	40645986	chrX	40646147	40646350	443828	1.10746e+07	+	-	MEI	PASS	443828	N	<DEL:ME:SINE|Alu|AluYd8>	.	.	.	SVTYPE=MEI;POS=40645935;SVLEN=-311;END=40646246;STRANDS=+-:3428;IMPRECISE;CIPOS=-68,51;CIEND=-99,104;CIPOS95=-4,4;CIEND95=-10,10;SU=3428;PE=2720;SR=708;ALG=SUM;AF=0.822;NSAMP=469;MSQ=406.87;RETAINED;MEDGQR=4;Q10GQR=0.7;AC=776;AN=944;NFAM=462	.
chrX	40649703	40649722	chrX	40649776	40649795	443829	306.22	+	-	DEL	PASS	443829	N	<DEL>	.	.	.	SVTYPE=DEL;POS=40649713;SVLEN=-73;END=40649786;STRANDS=+-:8;CIPOS=-10,9;CIEND=-10,9;CIPOS95=0,0;CIEND95=0,0;SU=8;PE=0;SR=8;ALG=PROD;AF=6.84e-05;NSAMP=1;MSQ=265.9;AC=2;AN=29238;NFAM=1	.
chrX	40691556	40691574	chrX	40691853	40691867	443830	429.13	+	-	BND	LOW	443830_1	N	N[chrX:40691863[	443830_2	N	]chrX:40691565]N	SVTYPE=BND;POS=40691565;STRANDS=+-:5;IMPRECISE;CIPOS=-9,9;CIEND=-9,5;CIPOS95=0,1;CIEND95=-1,0;MATEID=443830_2;EVENT=443830;SU=5;PE=0;SR=5;ALG=PROD;AF=0.0004103;NSAMP=12;MSQ=17.42;RECLASSIFIED;AC=12;AN=29246;NFAM=12	SVTYPE=BND;POS=40691863;STRANDS=+-:5;IMPRECISE;CIPOS=-9,5;CIEND=-9,9;CIPOS95=-1,0;CIEND95=0,1;MATEID=443830_1;EVENT=443830;SECONDARY;SU=5;PE=0;SR=5;ALG=PROD;AF=0.0004103;NSAMP=12;MSQ=17.42;RECLASSIFIED;AC=12;AN=29246;NFAM=12
chrX	40699854	40699873	chrX	40700382	40700401	443831	231.14	+	-	BND	LOW	443831_1	N	N[chrX:40700393[	443831_2	N	]chrX:40699864]N	SVTYPE=BND;POS=40699864;STRANDS=+-:5;CIPOS=-10,9;CIEND=-10,9;CIPOS95=0,0;CIEND95=0,0;MATEID=443831_2;EVENT=443831;SU=5;PE=0;SR=5;ALG=PROD;AF=0.0002393;NSAMP=7;MSQ=9.27;RECLASSIFIED;AC=7;AN=29246;NFAM=7	SVTYPE=BND;POS=40700393;STRANDS=+-:5;CIPOS=-10,9;CIEND=-10,9;CIPOS95=0,0;CIEND95=0,0;MATEID=443831_1;EVENT=443831;SECONDARY;SU=5;PE=0;SR=5;ALG=PROD;AF=0.0002393;NSAMP=7;MSQ=9.27;RECLASSIFIED;AC=7;AN=29246;NFAM=7
chrX	40755528	40755545	chrX	40755881	40755898	443833	728.45	+	-	BND	LOW	443833_1	N	N[chrX:40755891[	443833_2	N	]chrX:40755537]N	SVTYPE=BND;POS=40755537;STRANDS=+-:4;CIPOS=-9,8;CIEND=-9,8;CIPOS95=0,0;CIEND95=0,0;MATEID=443833_2;EVENT=443833;SU=4;PE=0;SR=4;ALG=PROD;AF=0.001094;NSAMP=32;MSQ=16.06;RECLASSIFIED;AC=32;AN=29246;NFAM=32	SVTYPE=BND;POS=40755891;STRANDS=+-:4;CIPOS=-9,8;CIEND=-9,8;CIPOS95=0,0;CIEND95=0,0;MATEID=443833_1;EVENT=443833;SECONDARY;SU=4;PE=0;SR=4;ALG=PROD;AF=0.001094;NSAMP=32;MSQ=16.06;RECLASSIFIED;AC=32;AN=29246;NFAM=32
chrX	40848243	40848260	chrX	40848648	40848665	443836	578.1	+	-	BND	LOW	443836_1	N	N[chrX:40848658[	443836_2	N	]chrX:40848252]N	SVTYPE=BND;POS=40848252;STRANDS=+-:4;CIPOS=-9,8;CIEND=-9,8;CIPOS95=0,0;CIEND95=0,0;MATEID=443836_2;EVENT=443836;SU=4;PE=0;SR=4;ALG=PROD;AF=0.000718;NSAMP=21;MSQ=14.12;RECLASSIFIED;AC=21;AN=29246;NFAM=21	SVTYPE=BND;POS=40848658;STRANDS=+-:4;CIPOS=-9,8;CIEND=-9,8;CIPOS95=0,0;CIEND95=0,0;MATEID=443836_1;EVENT=443836;SECONDARY;SU=4;PE=0;SR=4;ALG=PROD;AF=0.000718;NSAMP=21;MSQ=14.12;RECLASSIFIED;AC=21;AN=29246;NFAM=21
chrX	40902652	40902661	chrX	91463075	91463084	539946	127.6	-	+	BND	LOW	539946_1	N	]chrX:91463080]N	539946_2	N	N[chrX:40902658[	SVTYPE=BND;POS=40902658;STRANDS=-+:7;CIPOS=-5,4;CIEND=-5,4;CIPOS95=0,0;CIEND95=0,0;MATEID=539946_2;EVENT=539946;SU=7;PE=0;SR=7;ALG=PROD;AF=3.42e-05;NSAMP=1;MSQ=84.24;RECLASSIFIED;AC=1;AN=29242;NFAM=1	SVTYPE=BND;POS=91463080;STRANDS=-+:7;CIPOS=-5,4;CIEND=-5,4;CIPOS95=0,0;CIEND95=0,0;MATEID=539946_1;EVENT=539946;SECONDARY;SU=7;PE=0;SR=7;ALG=PROD;AF=3.42e-05;NSAMP=1;MSQ=84.24;RECLASSIFIED;AC=1;AN=29242;NFAM=1
chrX	40916653	40916886	chrX	40944651	40944895	539947	1263.91	-	+	DUP	PASS	539947	N	<DUP>	.	.	.	SVTYPE=DUP;POS=40916864;SVLEN=27825;END=40944689;STRANDS=-+:103;IMPRECISE;CIPOS=-211,22;CIEND=-38,206;CIPOS95=-11,11;CIEND95=-11,11;SU=103;PE=103;SR=0;ALG=PROD;AF=0.000171;NSAMP=4;MSQ=52.82;AC=5;AN=29246;NFAM=4	.
chrX	40934511	40934530	chrX	40934837	40934856	443843	459.8	+	-	BND	LOW	443843_1	N	N[chrX:40934848[	443843_2	N	]chrX:40934521]N	SVTYPE=BND;POS=40934521;STRANDS=+-:17;CIPOS=-10,9;CIEND=-10,9;CIPOS95=0,0;CIEND95=0,0;MATEID=443843_2;EVENT=443843;SU=17;PE=0;SR=17;ALG=PROD;AF=0.0004787;NSAMP=14;MSQ=14.64;RECLASSIFIED;AC=14;AN=29246;NFAM=14	SVTYPE=BND;POS=40934848;STRANDS=+-:17;CIPOS=-10,9;CIEND=-10,9;CIPOS95=0,0;CIEND95=0,0;MATEID=443843_1;EVENT=443843;SECONDARY;SU=17;PE=0;SR=17;ALG=PROD;AF=0.0004787;NSAMP=14;MSQ=14.64;RECLASSIFIED;AC=14;AN=29246;NFAM=14
chrX	40941145	40941667	chrX	40944196	40944562	443844	262.05	+	-	BND	LOW	443844_1	N	N[chrX:40944554[	443844_2	N	]chrX:40941155]N	SVTYPE=BND;POS=40941155;STRANDS=+-:4;IMPRECISE;CIPOS=-10,512;CIEND=-357,9;CIPOS95=-1,132;CIEND95=-109,2;MATEID=443844_2;EVENT=443844;SU=4;PE=4;SR=0;ALG=PROD;AF=0.0004787;NSAMP=14;MSQ=13.02;RECLASSIFIED;AC=14;AN=29244;NFAM=14	SVTYPE=BND;POS=40944554;STRANDS=+-:4;IMPRECISE;CIPOS=-357,9;CIEND=-10,512;CIPOS95=-109,2;CIEND95=-1,132;MATEID=443844_1;EVENT=443844;SECONDARY;SU=4;PE=4;SR=0;ALG=PROD;AF=0.0004787;NSAMP=14;MSQ=13.02;RECLASSIFIED;AC=14;AN=29244;NFAM=14
chrX	40953857	40953874	chrX	40954271	40954288	443848	797.55	+	-	BND	LOW	443848_1	N	N[chrX:40954281[	443848_2	N	]chrX:40953866]N	SVTYPE=BND;POS=40953866;STRANDS=+-:4;CIPOS=-9,8;CIEND=-9,8;CIPOS95=0,0;CIEND95=0,0;MATEID=443848_2;EVENT=443848;SU=4;PE=0;SR=4;ALG=PROD;AF=0.000718;NSAMP=21;MSQ=23.84;RECLASSIFIED;AC=21;AN=29246;NFAM=21	SVTYPE=BND;POS=40954281;STRANDS=+-:4;CIPOS=-9,8;CIEND=-9,8;CIPOS95=0,0;CIEND95=0,0;MATEID=443848_1;EVENT=443848;SECONDARY;SU=4;PE=0;SR=4;ALG=PROD;AF=0.000718;NSAMP=21;MSQ=23.84;RECLASSIFIED;AC=21;AN=29246;NFAM=21
chrX	40954053	40954070	chrX	40954476	40954493	443849	555.52	+	-	BND	LOW	443849_1	N	N[chrX:40954486[	443849_2	N	]chrX:40954062]N	SVTYPE=BND;POS=40954062;STRANDS=+-:4;CIPOS=-9,8;CIEND=-9,8;CIPOS95=0,0;CIEND95=0,0;MATEID=443849_2;EVENT=443849;SU=4;PE=0;SR=4;ALG=PROD;AF=0.0008206;NSAMP=24;MSQ=15.73;RECLASSIFIED;AC=24;AN=29246;NFAM=24	SVTYPE=BND;POS=40954486;STRANDS=+-:4;CIPOS=-9,8;CIEND=-9,8;CIPOS95=0,0;CIEND95=0,0;MATEID=443849_1;EVENT=443849;SECONDARY;SU=4;PE=0;SR=4;ALG=PROD;AF=0.0008206;NSAMP=24;MSQ=15.73;RECLASSIFIED;AC=24;AN=29246;NFAM=24
chrX	40962552	40962641	chrX	40962712	40962767	610207	1698.8	+	+	INV	LOW	610207	N	<INV>	.	.	.	SVTYPE=INV;POS=40962582;SVLEN=156;END=40962738;STRANDS=++:5,--:4;IMPRECISE;CIPOS=-30,59;CIEND=-26,29;CIPOS95=-30,36;CIEND95=-6,6;SU=9;PE=9;SR=0;ALG=PROD;AF=0.001539;NSAMP=44;MSQ=20.64;AC=45;AN=29238;NFAM=44	.
chrX	40980044	40980048	chrX	40980336	40980341	443853	3721.68	+	-	BND	LOW	443853_1	N	N[chrX:40980340[	443853_2	N	]chrX:40980046]N	SVTYPE=BND;POS=40980046;STRANDS=+-:329;CIPOS=-2,2;CIEND=-3,2;CIPOS95=0,0;CIEND95=0,0;MATEID=443853_2;EVENT=443853;SU=329;PE=0;SR=329;ALG=PROD;AF=0.00277;NSAMP=81;MSQ=18.37;RECLASSIFIED;AC=81;AN=29246;NFAM=81	SVTYPE=BND;POS=40980340;STRANDS=+-:329;CIPOS=-3,2;CIEND=-2,2;CIPOS95=0,0;CIEND95=0,0;MATEID=443853_1;EVENT=443853;SECONDARY;SU=329;PE=0;SR=329;ALG=PROD;AF=0.00277;NSAMP=81;MSQ=18.37;RECLASSIFIED;AC=81;AN=29246;NFAM=81
chrX	40986977	40987034	chrX	155371997	155372054	610208	63110.1	+	+	BND	LOW	610208_1	N	N]chrX:155372026]	610208_2	N	N]chrX:40987006]	SVTYPE=BND;POS=40987006;STRANDS=++:12;CIPOS=-29,28;CIEND=-29,28;CIPOS95=0,0;CIEND95=0,0;MATEID=610208_2;EVENT=610208;SU=12;PE=0;SR=12;ALG=PROD;AF=0.04801;NSAMP=1095;MSQ=32.94;AC=1404;AN=29242;NFAM=1049	SVTYPE=BND;POS=155372026;STRANDS=++:12;CIPOS=-29,28;CIEND=-29,28;CIPOS95=0,0;CIEND95=0,0;MATEID=610208_1;EVENT=610208;SECONDARY;SU=12;PE=0;SR=12;ALG=PROD;AF=0.04801;NSAMP=1095;MSQ=32.94;AC=1404;AN=29242;NFAM=1049
chrX	40986997	40987014	chrX	155468679	155468696	443854	141023.0	+	-	BND	LOW	443854_1	N	N[chrX:155468689[	443854_2	N	]chrX:40987006]N	SVTYPE=BND;POS=40987006;STRANDS=+-:16;CIPOS=-9,8;CIEND=-9,8;CIPOS95=0,0;CIEND95=0,0;MATEID=443854_2;EVENT=443854;SU=16;PE=0;SR=16;ALG=PROD;AF=0.0792;NSAMP=1766;MSQ=44.86;RECLASSIFIED;AC=2316;AN=29242;NFAM=1678	SVTYPE=BND;POS=155468689;STRANDS=+-:16;CIPOS=-9,8;CIEND=-9,8;CIPOS95=0,0;CIEND95=0,0;MATEID=443854_1;EVENT=443854;SECONDARY;SU=16;PE=0;SR=16;ALG=PROD;AF=0.0792;NSAMP=1766;MSQ=44.86;RECLASSIFIED;AC=2316;AN=29242;NFAM=1678
chrX	40989842	40990235	chrX	40995984	40996271	539948	159.21	-	+	DUP	PASS	539948	N	<DUP>	.	.	.	SVTYPE=DUP;POS=40990226;SVLEN=5768;END=40995994;STRANDS=-+:8;IMPRECISE;CIPOS=-384,9;CIEND=-10,277;CIPOS95=-72,1;CIEND95=-1,72;SU=8;PE=8;SR=0;ALG=PROD;AF=3.419e-05;NSAMP=1;MSQ=102.5;AC=1;AN=29246;NFAM=1	.
chrX	40994054	40994401	chrX	40994888	40995151	539949	571.66	-	+	BND	LOW	539949_1	N	]chrX:40994924]N	539949_2	N	N[chrX:40994373[	SVTYPE=BND;POS=40994373;STRANDS=-+:32;IMPRECISE;CIPOS=-318,29;CIEND=-36,227;CIPOS95=-20,20;CIEND95=-17,17;MATEID=539949_2;EVENT=539949;SU=32;PE=32;SR=0;ALG=PROD;AF=0.000718;NSAMP=21;MSQ=15.45;RECLASSIFIED;AC=21;AN=29246;NFAM=21	SVTYPE=BND;POS=40994924;STRANDS=-+:32;IMPRECISE;CIPOS=-36,227;CIEND=-318,29;CIPOS95=-17,17;CIEND95=-20,20;MATEID=539949_1;EVENT=539949;SECONDARY;SU=32;PE=32;SR=0;ALG=PROD;AF=0.000718;NSAMP=21;MSQ=15.45;RECLASSIFIED;AC=21;AN=29246;NFAM=21
chrX	41007034	41007471	chrX	41008627	41008970	539950	192.82	-	+	DUP	PASS	539950	N	<DUP>	.	.	.	SVTYPE=DUP;POS=41007442;SVLEN=1215;END=41008657;STRANDS=-+:19;IMPRECISE;CIPOS=-408,29;CIEND=-30,313;CIPOS95=-52,29;CIEND95=-30,51;SU=19;PE=19;SR=0;ALG=PROD;AF=6.839e-05;NSAMP=2;MSQ=63.54;AC=2;AN=29246;NFAM=2	.
chrX	41016043	41016060	chrX	41016196	41016213	539951	420.22	-	+	BND	LOW	539951_1	N	]chrX:41016205]N	539951_2	N	N[chrX:41016053[	SVTYPE=BND;POS=41016053;STRANDS=-+:4;CIPOS=-9,8;CIEND=-9,8;CIPOS95=0,0;CIEND95=0,0;MATEID=539951_2;EVENT=539951;SU=4;PE=0;SR=4;ALG=PROD;AF=0.0001026;NSAMP=3;MSQ=14.08;RECLASSIFIED;AC=3;AN=29246;NFAM=3	SVTYPE=BND;POS=41016205;STRANDS=-+:4;CIPOS=-9,8;CIEND=-9,8;CIPOS95=0,0;CIEND95=0,0;MATEID=539951_1;EVENT=539951;SECONDARY;SU=4;PE=0;SR=4;ALG=PROD;AF=0.0001026;NSAMP=3;MSQ=14.08;RECLASSIFIED;AC=3;AN=29246;NFAM=3
chrX	41016116	41016133	chrX	41016165	41016182	443856	2938.65	+	-	BND	LOW	443856_1	N	N[chrX:41016175[	443856_2	N	]chrX:41016125]N	SVTYPE=BND;POS=41016125;STRANDS=+-:4;CIPOS=-9,8;CIEND=-9,8;CIPOS95=0,0;CIEND95=0,0;MATEID=443856_2;EVENT=443856;SU=4;PE=0;SR=4;ALG=PROD;AF=3.423e-05;NSAMP=1;MSQ=143.91;RECLASSIFIED;AC=1;AN=29216;NFAM=1	SVTYPE=BND;POS=41016175;STRANDS=+-:4;CIPOS=-9,8;CIEND=-9,8;CIPOS95=0,0;CIEND95=0,0;MATEID=443856_1;EVENT=443856;SECONDARY;SU=4;PE=0;SR=4;ALG=PROD;AF=3.423e-05;NSAMP=1;MSQ=143.91;RECLASSIFIED;AC=1;AN=29216;NFAM=1
chrX	41020947	41021358	chrX	41022073	41022499	539952	29.96	-	+	BND	LOW	539952_1	N	]chrX:41022083]N	539952_2	N	N[chrX:41021350[	SVTYPE=BND;POS=41021350;STRANDS=-+:6;IMPRECISE;CIPOS=-402,9;CIEND=-10,416;CIPOS95=-119,2;CIEND95=-1,137;MATEID=539952_2;EVENT=539952;SU=6;PE=6;SR=0;ALG=PROD;AF=6.839e-05;NSAMP=2;MSQ=10.09;RECLASSIFIED;AC=2;AN=29246;NFAM=2	SVTYPE=BND;POS=41022083;STRANDS=-+:6;IMPRECISE;CIPOS=-10,416;CIEND=-402,9;CIPOS95=-1,137;CIEND95=-119,2;MATEID=539952_1;EVENT=539952;SECONDARY;SU=6;PE=6;SR=0;ALG=PROD;AF=6.839e-05;NSAMP=2;MSQ=10.09;RECLASSIFIED;AC=2;AN=29246;NFAM=2
chrX	41021985	41022002	chrX	41022298	41022315	443858	453.48	+	-	BND	LOW	443858_1	N	N[chrX:41022308[	443858_2	N	]chrX:41021994]N	SVTYPE=BND;POS=41021994;STRANDS=+-:4;CIPOS=-9,8;CIEND=-9,8;CIPOS95=0,0;CIEND95=0,0;MATEID=443858_2;EVENT=443858;SU=4;PE=0;SR=4;ALG=PROD;AF=0.0009232;NSAMP=27;MSQ=13.02;RECLASSIFIED;AC=27;AN=29246;NFAM=27	SVTYPE=BND;POS=41022308;STRANDS=+-:4;CIPOS=-9,8;CIEND=-9,8;CIPOS95=0,0;CIEND95=0,0;MATEID=443858_1;EVENT=443858;SECONDARY;SU=4;PE=0;SR=4;ALG=PROD;AF=0.0009232;NSAMP=27;MSQ=13.02;RECLASSIFIED;AC=27;AN=29246;NFAM=27
chrX	41021990	41022392	chrX	44578636	44579170	610209	21.41	+	+	BND	LOW	610209_1	N	N]chrX:44578646]	610209_2	N	N]chrX:41022000]	SVTYPE=BND;POS=41022000;STRANDS=++:4;IMPRECISE;CIPOS=-10,392;CIEND=-10,524;CIPOS95=-2,102;CIEND95=0,184;MATEID=610209_2;EVENT=610209;SU=4;PE=4;SR=0;ALG=PROD;AF=3.419e-05;NSAMP=1;MSQ=20.89;AC=1;AN=29246;NFAM=1	SVTYPE=BND;POS=44578646;STRANDS=++:4;IMPRECISE;CIPOS=-10,524;CIEND=-10,392;CIPOS95=0,184;CIEND95=-2,102;MATEID=610209_1;EVENT=610209;SECONDARY;SU=4;PE=4;SR=0;ALG=PROD;AF=3.419e-05;NSAMP=1;MSQ=20.89;AC=1;AN=29246;NFAM=1
chrX	41047677	41047696	chrX	41047739	41047758	443860	366.17	+	-	BND	PASS	443860_1	N	N[chrX:41047750[	443860_2	N	]chrX:41047687]N	SVTYPE=BND;POS=41047687;STRANDS=+-:10;CIPOS=-10,9;CIEND=-10,9;CIPOS95=0,0;CIEND95=0,0;MATEID=443860_2;EVENT=443860;SU=10;PE=0;SR=10;ALG=PROD;AF=6.839e-05;NSAMP=1;MSQ=354.51;RECLASSIFIED;AC=2;AN=29246;NFAM=1	SVTYPE=BND;POS=41047750;STRANDS=+-:10;CIPOS=-10,9;CIEND=-10,9;CIPOS95=0,0;CIEND95=0,0;MATEID=443860_1;EVENT=443860;SECONDARY;SU=10;PE=0;SR=10;ALG=PROD;AF=6.839e-05;NSAMP=1;MSQ=354.51;RECLASSIFIED;AC=2;AN=29246;NFAM=1
chrX	41048457	41048803	chrX	41051037	41051358	539953	141.27	-	+	DUP	PASS	539953	N	<DUP>	.	.	.	SVTYPE=DUP;POS=41048794;SVLEN=2253;END=41051047;STRANDS=-+:12;IMPRECISE;CIPOS=-337,9;CIEND=-10,311;CIPOS95=-49,3;CIEND95=-3,57;SU=12;PE=12;SR=0;ALG=PROD;AF=3.419e-05;NSAMP=1;MSQ=96.08;AC=1;AN=29246;NFAM=1	.
chrX	41059619	41060498	chrX	41062192	41063284	443861	561.8	+	-	BND	LOW	443861_1	N	N[chrX:41062838[	443861_2	N	]chrX:41059737]N	SVTYPE=BND;POS=41059737;STRANDS=+-:48;IMPRECISE;CIPOS=-118,761;CIEND=-645,447;CIPOS95=-118,285;CIEND95=-374,374;MATEID=443861_2;EVENT=443861;SU=48;PE=48;SR=0;ALG=SUM;AF=0.000171;NSAMP=5;MSQ=80.19;RECLASSIFIED;AC=5;AN=29246;NFAM=5	SVTYPE=BND;POS=41062838;STRANDS=+-:48;IMPRECISE;CIPOS=-645,447;CIEND=-118,761;CIPOS95=-374,374;CIEND95=-118,285;MATEID=443861_1;EVENT=443861;SECONDARY;SU=48;PE=48;SR=0;ALG=SUM;AF=0.000171;NSAMP=5;MSQ=80.19;RECLASSIFIED;AC=5;AN=29246;NFAM=5
chrX	41065236	41065276	chrX	41065539	41065575	443863	442.54	+	-	BND	LOW	443863_1	N	N[chrX:41065570[	443863_2	N	]chrX:41065246]N	SVTYPE=BND;POS=41065246;STRANDS=+-:22;IMPRECISE;CIPOS=-10,30;CIEND=-30,6;CIPOS95=-2,2;CIEND95=0,0;MATEID=443863_2;EVENT=443863;SU=22;PE=0;SR=22;ALG=PROD;AF=0.0006155;NSAMP=18;MSQ=12.34;RECLASSIFIED;AC=18;AN=29246;NFAM=18	SVTYPE=BND;POS=41065570;STRANDS=+-:22;IMPRECISE;CIPOS=-30,6;CIEND=-10,30;CIPOS95=0,0;CIEND95=-2,2;MATEID=443863_1;EVENT=443863;SECONDARY;SU=22;PE=0;SR=22;ALG=PROD;AF=0.0006155;NSAMP=18;MSQ=12.34;RECLASSIFIED;AC=18;AN=29246;NFAM=18
chrX	41072877	41072877	chrX	41073534	41073534	443864	81756.4	+	-	BND	PASS	443864_1	N	N[chrX:41073535[	443864_2	N	]chrX:41072877]N	SVTYPE=BND;POS=41072877;STRANDS=+-:2908;CIPOS=0,0;CIEND=0,0;CIPOS95=0,0;CIEND95=0,0;MATEID=443864_2;EVENT=443864;SU=2908;PE=1830;SR=1078;ALG=PROD;AF=0.006291;NSAMP=147;MSQ=456.58;RECLASSIFIED;AC=184;AN=29246;NFAM=146	SVTYPE=BND;POS=41073535;STRANDS=+-:2908;CIPOS=0,0;CIEND=0,0;CIPOS95=0,0;CIEND95=0,0;MATEID=443864_1;EVENT=443864;SECONDARY;SU=2908;PE=1830;SR=1078;ALG=PROD;AF=0.006291;NSAMP=147;MSQ=456.58;RECLASSIFIED;AC=184;AN=29246;NFAM=146
chrX	41080295	41080314	chrX	41080667	41080672	443865	1688.02	+	-	BND	LOW	443865_1	N	N[chrX:41080671[	443865_2	N	]chrX:41080305]N	SVTYPE=BND;POS=41080305;STRANDS=+-:12;CIPOS=-10,9;CIEND=-3,2;CIPOS95=0,0;CIEND95=0,0;MATEID=443865_2;EVENT=443865;SU=12;PE=1;SR=11;ALG=PROD;AF=0.001163;NSAMP=33;MSQ=46.1;RECLASSIFIED;AC=34;AN=29246;NFAM=33	SVTYPE=BND;POS=41080671;STRANDS=+-:12;CIPOS=-3,2;CIEND=-10,9;CIPOS95=0,0;CIEND95=0,0;MATEID=443865_1;EVENT=443865;SECONDARY;SU=12;PE=1;SR=11;ALG=PROD;AF=0.001163;NSAMP=33;MSQ=46.1;RECLASSIFIED;AC=34;AN=29246;NFAM=33
chrX	41085351	41085404	chrX	41085575	41085632	443866	362.85	+	-	BND	LOW	443866_1	N	N[chrX:41085605[	443866_2	N	]chrX:41085378]N	SVTYPE=BND;POS=41085378;STRANDS=+-:13;CIPOS=-27,26;CIEND=-29,28;CIPOS95=0,0;CIEND95=0,0;MATEID=443866_2;EVENT=443866;SU=13;PE=0;SR=13;ALG=PROD;AF=0.0005129;NSAMP=15;MSQ=12.64;RECLASSIFIED;AC=15;AN=29246;NFAM=15	SVTYPE=BND;POS=41085605;STRANDS=+-:13;CIPOS=-29,28;CIEND=-27,26;CIPOS95=0,0;CIEND95=0,0;MATEID=443866_1;EVENT=443866;SECONDARY;SU=13;PE=0;SR=13;ALG=PROD;AF=0.0005129;NSAMP=15;MSQ=12.64;RECLASSIFIED;AC=15;AN=29246;NFAM=15
chrX	41085883	41085900	chrX	41086263	41086280	443867	407.54	+	-	BND	LOW	443867_1	N	N[chrX:41086273[	443867_2	N	]chrX:41085892]N	SVTYPE=BND;POS=41085892;STRANDS=+-:4;CIPOS=-9,8;CIEND=-9,8;CIPOS95=0,0;CIEND95=0,0;MATEID=443867_2;EVENT=443867;SU=4;PE=0;SR=4;ALG=PROD;AF=0.0004787;NSAMP=14;MSQ=14.84;RECLASSIFIED;AC=14;AN=29246;NFAM=14	SVTYPE=BND;POS=41086273;STRANDS=+-:4;CIPOS=-9,8;CIEND=-9,8;CIPOS95=0,0;CIEND95=0,0;MATEID=443867_1;EVENT=443867;SECONDARY;SU=4;PE=0;SR=4;ALG=PROD;AF=0.0004787;NSAMP=14;MSQ=14.84;RECLASSIFIED;AC=14;AN=29246;NFAM=14
chrX	41098831	41098836	chrX	41099183	41099189	443868	61185.0	+	-	BND	PASS	443868_1	N	N[chrX:41099187[	443868_2	N	]chrX:41098833]N	SVTYPE=BND;POS=41098833;STRANDS=+-:732;CIPOS=-2,3;CIEND=-3,3;CIPOS95=0,0;CIEND95=0,0;MATEID=443868_2;EVENT=443868;SU=732;PE=506;SR=226;ALG=PROD;AF=0.006702;NSAMP=162;MSQ=282.66;RECLASSIFIED;AC=196;AN=29246;NFAM=159	SVTYPE=BND;POS=41099187;STRANDS=+-:732;CIPOS=-3,3;CIEND=-2,3;CIPOS95=0,0;CIEND95=0,0;MATEID=443868_1;EVENT=443868;SECONDARY;SU=732;PE=506;SR=226;ALG=PROD;AF=0.006702;NSAMP=162;MSQ=282.66;RECLASSIFIED;AC=196;AN=29246;NFAM=159
chrX	41102946	41102965	chrX	41103066	41103085	443870	60.82	+	-	BND	LOW	443870_1	N	N[chrX:41103077[	443870_2	N	]chrX:41102956]N	SVTYPE=BND;POS=41102956;STRANDS=+-:5;CIPOS=-10,9;CIEND=-10,9;CIPOS95=0,0;CIEND95=0,0;MATEID=443870_2;EVENT=443870;SU=5;PE=0;SR=5;ALG=PROD;AF=6.839e-05;NSAMP=2;MSQ=11.36;RECLASSIFIED;AC=2;AN=29246;NFAM=2	SVTYPE=BND;POS=41103077;STRANDS=+-:5;CIPOS=-10,9;CIEND=-10,9;CIPOS95=0,0;CIEND95=0,0;MATEID=443870_1;EVENT=443870;SECONDARY;SU=5;PE=0;SR=5;ALG=PROD;AF=6.839e-05;NSAMP=2;MSQ=11.36;RECLASSIFIED;AC=2;AN=29246;NFAM=2
chrX	41173874	41173879	chrX	41174847	41174851	443874	9630.33	+	-	BND	PASS	443874_1	N	N[chrX:41174851[	443874_2	N	]chrX:41173877]N	SVTYPE=BND;POS=41173877;STRANDS=+-:352;CIPOS=-3,2;CIEND=-3,1;CIPOS95=0,0;CIEND95=0,0;MATEID=443874_2;EVENT=443874;SU=352;PE=219;SR=133;ALG=PROD;AF=0.0004445;NSAMP=8;MSQ=553.95;RECLASSIFIED;AC=13;AN=29246;NFAM=8	SVTYPE=BND;POS=41174851;STRANDS=+-:352;CIPOS=-3,1;CIEND=-3,2;CIPOS95=0,0;CIEND95=0,0;MATEID=443874_1;EVENT=443874;SECONDARY;SU=352;PE=219;SR=133;ALG=PROD;AF=0.0004445;NSAMP=8;MSQ=553.95;RECLASSIFIED;AC=13;AN=29246;NFAM=8
chrX	41198366	41198366	chrX	41198430	41198430	443876	1.81748e+06	+	-	BND	PASS	443876_1	N	N[chrX:41198431[	443876_2	N	]chrX:41198366]N	SVTYPE=BND;POS=41198366;STRANDS=+-:56212;CIPOS=0,0;CIEND=0,0;CIPOS95=0,0;CIEND95=0,0;MATEID=443876_2;EVENT=443876;SU=56212;PE=197;SR=56015;AF=0.1433;NSAMP=2862;MSQ=324.52;RECLASSIFIED;AC=4192;AN=29246;NFAM=2697	SVTYPE=BND;POS=41198431;STRANDS=+-:56212;CIPOS=0,0;CIEND=0,0;CIPOS95=0,0;CIEND95=0,0;MATEID=443876_1;EVENT=443876;SECONDARY;SU=56212;PE=197;SR=56015;AF=0.1433;NSAMP=2862;MSQ=324.52;RECLASSIFIED;AC=4192;AN=29246;NFAM=2697
chrX	41206967	41207317	chrX	41208305	41208497	539956	113.7	-	+	DUP	PASS	539956	N	<DUP>	.	.	.	SVTYPE=DUP;POS=41207308;SVLEN=1007;END=41208315;STRANDS=-+:7;IMPRECISE;CIPOS=-341,9;CIEND=-10,182;CIPOS95=-90,2;CIEND95=-2,67;SU=7;PE=7;SR=0;ALG=PROD;AF=3.419e-05;NSAMP=1;MSQ=48.56;AC=1;AN=29246;NFAM=1	.
chrX	41218614	41218619	chrX	41218796	41218813	610210	77.29	+	+	INV	LOW	610210	N	<INV>	.	.	.	SVTYPE=INV;POS=41218619;SVLEN=187;END=41218806;STRANDS=++:2,--:2;IMPRECISE;CIPOS=-5,0;CIEND=-10,7;CIPOS95=-5,0;CIEND95=-4,2;SU=4;PE=4;SR=0;ALG=PROD;AF=0.0001026;NSAMP=3;MSQ=24.34;AC=3;AN=29246;NFAM=3	.
chrX	41221720	41221739	chrX	41222546	41222554	610211	6.61	-	-	BND	LOW	610211_1	N	[chrX:41222552[N	610211_2	N	[chrX:41221731[N	SVTYPE=BND;POS=41221731;STRANDS=--:8;CIPOS=-10,9;CIEND=-5,3;CIPOS95=0,0;CIEND95=0,0;MATEID=610211_2;EVENT=610211;SU=8;PE=1;SR=7;ALG=PROD;AF=3.419e-05;NSAMP=1;MSQ=6.58;AC=1;AN=29246;NFAM=1	SVTYPE=BND;POS=41222552;STRANDS=--:8;CIPOS=-5,3;CIEND=-10,9;CIPOS95=0,0;CIEND95=0,0;MATEID=610211_1;EVENT=610211;SECONDARY;SU=8;PE=1;SR=7;ALG=PROD;AF=3.419e-05;NSAMP=1;MSQ=6.58;AC=1;AN=29246;NFAM=1
chrX	41228397	41228406	chrX	41228464	41228479	443878	286.06	+	-	DEL	PASS	443878	N	<DEL>	.	.	.	SVTYPE=DEL;POS=41228402;SVLEN=-68;END=41228470;STRANDS=+-:7;CIPOS=-5,4;CIEND=-6,9;CIPOS95=0,0;CIEND95=0,0;SU=7;PE=0;SR=7;ALG=PROD;AF=6.839e-05;NSAMP=1;MSQ=265.9;AC=2;AN=29246;NFAM=1	.
chrX	41236698	41236717	chrX	41237524	41237534	443879	354.58	+	-	DEL	PASS	443879	N	<DEL>	.	.	.	SVTYPE=DEL;POS=41236708;SVLEN=-823;END=41237531;STRANDS=+-:12;CIPOS=-10,9;CIEND=-7,3;CIPOS95=0,0;CIEND95=0,0;SU=12;PE=7;SR=5;ALG=PROD;AF=6.839e-05;NSAMP=1;MSQ=354.51;AC=2;AN=29246;NFAM=1	.
chrX	41241873	41242403	chrX	41243238	41243562	443882	344.32	+	-	BND	LOW	443882_1	N	N[chrX:41243554[	443882_2	N	]chrX:41241883]N	SVTYPE=BND;POS=41241883;STRANDS=+-:11;IMPRECISE;CIPOS=-10,520;CIEND=-315,9;CIPOS95=-2,90;CIEND95=-61,1;MATEID=443882_2;EVENT=443882;SU=11;PE=11;SR=0;ALG=PROD;AF=6.839e-05;NSAMP=2;MSQ=8.2;RECLASSIFIED;AC=2;AN=29246;NFAM=2	SVTYPE=BND;POS=41243554;STRANDS=+-:11;IMPRECISE;CIPOS=-315,9;CIEND=-10,520;CIPOS95=-61,1;CIEND95=-2,90;MATEID=443882_1;EVENT=443882;SECONDARY;SU=11;PE=11;SR=0;ALG=PROD;AF=6.839e-05;NSAMP=2;MSQ=8.2;RECLASSIFIED;AC=2;AN=29246;NFAM=2
chrX	41242898	41242917	chrX	41243495	41243514	443883	229.65	+	-	BND	LOW	443883_1	N	N[chrX:41243506[	443883_2	N	]chrX:41242908]N	SVTYPE=BND;POS=41242908;STRANDS=+-:12;IMPRECISE;CIPOS=-10,9;CIEND=-10,9;CIPOS95=-3,3;CIEND95=-3,3;MATEID=443883_2;EVENT=443883;SU=12;PE=11;SR=1;ALG=PROD;AF=3.42e-05;NSAMP=1;MSQ=185.6;RECLASSIFIED;AC=1;AN=29244;NFAM=1	SVTYPE=BND;POS=41243506;STRANDS=+-:12;IMPRECISE;CIPOS=-10,9;CIEND=-10,9;CIPOS95=-3,3;CIEND95=-3,3;MATEID=443883_1;EVENT=443883;SECONDARY;SU=12;PE=11;SR=1;ALG=PROD;AF=3.42e-05;NSAMP=1;MSQ=185.6;RECLASSIFIED;AC=1;AN=29244;NFAM=1
chrX	41248610	41249079	chrX	41249471	41249922	539958	1470.46	-	+	BND	LOW	539958_1	N	]chrX:41249481]N	539958_2	N	N[chrX:41249071[	SVTYPE=BND;POS=41249071;STRANDS=-+:5;IMPRECISE;CIPOS=-460,9;CIEND=-10,441;CIPOS95=-138,1;CIEND95=0,147;MATEID=539958_2;EVENT=539958;SU=5;PE=5;SR=0;ALG=PROD;AF=0.001607;NSAMP=47;MSQ=13.17;RECLASSIFIED;AC=47;AN=29246;NFAM=46	SVTYPE=BND;POS=41249481;STRANDS=-+:5;IMPRECISE;CIPOS=-10,441;CIEND=-460,9;CIPOS95=0,147;CIEND95=-138,1;MATEID=539958_1;EVENT=539958;SECONDARY;SU=5;PE=5;SR=0;ALG=PROD;AF=0.001607;NSAMP=47;MSQ=13.17;RECLASSIFIED;AC=47;AN=29246;NFAM=46
chrX	41254565	41254582	chrX	41254847	41254864	443886	3187.98	+	-	BND	LOW	443886_1	N	N[chrX:41254857[	443886_2	N	]chrX:41254574]N	SVTYPE=BND;POS=41254574;STRANDS=+-:16;CIPOS=-9,8;CIEND=-9,8;CIPOS95=0,0;CIEND95=0,0;MATEID=443886_2;EVENT=443886;SU=16;PE=0;SR=16;ALG=PROD;AF=0.002017;NSAMP=59;MSQ=16.77;RECLASSIFIED;AC=59;AN=29246;NFAM=59	SVTYPE=BND;POS=41254857;STRANDS=+-:16;CIPOS=-9,8;CIEND=-9,8;CIPOS95=0,0;CIEND95=0,0;MATEID=443886_1;EVENT=443886;SECONDARY;SU=16;PE=0;SR=16;ALG=PROD;AF=0.002017;NSAMP=59;MSQ=16.77;RECLASSIFIED;AC=59;AN=29246;NFAM=59
chrX	41266218	41266412	chrX	41271636	41271788	443889	817.22	+	-	DEL	PASS	443889	N	<DEL>	.	.	.	SVTYPE=DEL;POS=41266225;SVLEN=-5554;END=41271779;STRANDS=+-:25;IMPRECISE;CIPOS=-7,187;CIEND=-143,9;CIPOS95=0,33;CIEND95=-20,3;SU=25;PE=25;SR=0;ALG=PROD;AF=6.839e-05;NSAMP=1;MSQ=817.19;AC=2;AN=29246;NFAM=1	.
chrX	41268399	41268779	chrX	41270246	41270590	443891	344.55	+	-	DEL	PASS	443891	N	<DEL>	.	.	.	SVTYPE=DEL;POS=41268409;SVLEN=-2172;END=41270581;STRANDS=+-:11;IMPRECISE;CIPOS=-10,370;CIEND=-335,9;CIPOS95=-1,100;CIEND95=-70,2;SU=11;PE=11;SR=0;ALG=PROD;AF=6.839e-05;NSAMP=1;MSQ=344.53;AC=2;AN=29244;NFAM=1	.
chrX	41269521	41269579	chrX	41275111	41275170	539960	769.14	-	+	BND	LOW	539960_1	N	]chrX:41275141]N	539960_2	N	N[chrX:41269552[	SVTYPE=BND;POS=41269552;STRANDS=-+:40;IMPRECISE;CIPOS=-30,28;CIEND=-30,29;CIPOS95=-1,1;CIEND95=-1,1;MATEID=539960_2;EVENT=539960;SU=40;PE=37;SR=3;ALG=PROD;AF=0.0004103;NSAMP=12;MSQ=28.49;RECLASSIFIED;AC=12;AN=29246;NFAM=12	SVTYPE=BND;POS=41275141;STRANDS=-+:40;IMPRECISE;CIPOS=-30,29;CIEND=-30,28;CIPOS95=-1,1;CIEND95=-1,1;MATEID=539960_1;EVENT=539960;SECONDARY;SU=40;PE=37;SR=3;ALG=PROD;AF=0.0004103;NSAMP=12;MSQ=28.49;RECLASSIFIED;AC=12;AN=29246;NFAM=12
chrX	41272197	41272210	chrX	41273712	41273728	443892	133599.0	+	-	BND	LOW	443892_1	N	N[chrX:41273721[	443892_2	N	]chrX:41272202]N	SVTYPE=BND;POS=41272202;STRANDS=+-:22;IMPRECISE;CIPOS=-5,8;CIEND=-8,8;CIPOS95=0,1;CIEND95=-1,1;MATEID=443892_2;EVENT=443892;SU=22;PE=18;SR=4;ALG=PROD;AF=0.1244;NSAMP=3629;MSQ=24.23;RECLASSIFIED;AC=3639;AN=29246;NFAM=3533	SVTYPE=BND;POS=41273721;STRANDS=+-:22;IMPRECISE;CIPOS=-8,8;CIEND=-5,8;CIPOS95=-1,1;CIEND95=0,1;MATEID=443892_1;EVENT=443892;SECONDARY;SU=22;PE=18;SR=4;ALG=PROD;AF=0.1244;NSAMP=3629;MSQ=24.23;RECLASSIFIED;AC=3639;AN=29246;NFAM=3533
chrX	41274875	41274883	chrX	41275357	41275365	443893	590.09	+	-	BND	LOW	443893_1	N	N[chrX:41275363[	443893_2	N	]chrX:41274879]N	SVTYPE=BND;POS=41274879;STRANDS=+-:19;CIPOS=-4,4;CIEND=-5,3;CIPOS95=0,0;CIEND95=0,0;MATEID=443893_2;EVENT=443893;SU=19;PE=13;SR=6;ALG=PROD;AF=0.0002393;NSAMP=7;MSQ=74.2;RECLASSIFIED;AC=7;AN=29246;NFAM=7	SVTYPE=BND;POS=41275363;STRANDS=+-:19;CIPOS=-5,3;CIEND=-4,4;CIPOS95=0,0;CIEND95=0,0;MATEID=443893_1;EVENT=443893;SECONDARY;SU=19;PE=13;SR=6;ALG=PROD;AF=0.0002393;NSAMP=7;MSQ=74.2;RECLASSIFIED;AC=7;AN=29246;NFAM=7
chrX	41278774	41278793	chrX	41279081	41279100	443894	360.07	+	-	BND	LOW	443894_1	N	N[chrX:41279092[	443894_2	N	]chrX:41278784]N	SVTYPE=BND;POS=41278784;STRANDS=+-:5;CIPOS=-10,9;CIEND=-10,9;CIPOS95=0,0;CIEND95=0,0;MATEID=443894_2;EVENT=443894;SU=5;PE=0;SR=5;ALG=PROD;AF=0.0003761;NSAMP=11;MSQ=14.25;RECLASSIFIED;AC=11;AN=29246;NFAM=11	SVTYPE=BND;POS=41279092;STRANDS=+-:5;CIPOS=-10,9;CIEND=-10,9;CIPOS95=0,0;CIEND95=0,0;MATEID=443894_1;EVENT=443894;SECONDARY;SU=5;PE=0;SR=5;ALG=PROD;AF=0.0003761;NSAMP=11;MSQ=14.25;RECLASSIFIED;AC=11;AN=29246;NFAM=11
chrX	41287124	41287371	chrX	41287830	41288071	539961	1671.65	-	+	BND	LOW	539961_1	N	]chrX:41287857]N	539961_2	N	N[chrX:41287353[	SVTYPE=BND;POS=41287353;STRANDS=-+:100;IMPRECISE;CIPOS=-228,19;CIEND=-27,214;CIPOS95=-18,18;CIEND95=-15,15;MATEID=539961_2;EVENT=539961;SU=100;PE=100;SR=0;ALG=PROD;AF=0.0004103;NSAMP=11;MSQ=59.2;RECLASSIFIED;AC=12;AN=29246;NFAM=11	SVTYPE=BND;POS=41287857;STRANDS=-+:100;IMPRECISE;CIPOS=-27,214;CIEND=-228,19;CIPOS95=-15,15;CIEND95=-18,18;MATEID=539961_1;EVENT=539961;SECONDARY;SU=100;PE=100;SR=0;ALG=PROD;AF=0.0004103;NSAMP=11;MSQ=59.2;RECLASSIFIED;AC=12;AN=29246;NFAM=11
chrX	41287152	41287404	chrX	41289629	41289898	539962	490.89	-	+	DUP	PASS	539962	N	<DUP>	.	.	.	SVTYPE=DUP;POS=41287375;SVLEN=2284;END=41289659;STRANDS=-+:41;IMPRECISE;CIPOS=-223,29;CIEND=-30,239;CIPOS95=-19,19;CIEND95=-27,27;SU=41;PE=41;SR=0;ALG=PROD;AF=0.0001368;NSAMP=2;MSQ=214.98;AC=4;AN=29246;NFAM=1	.
chrX	41299766	41299782	chrX	41299989	41300007	443899	9730.51	+	-	BND	LOW	443899_1	N	N[chrX:41299999[	443899_2	N	]chrX:41299774]N	SVTYPE=BND;POS=41299774;STRANDS=+-:34;CIPOS=-8,8;CIEND=-9,9;CIPOS95=0,0;CIEND95=0,0;MATEID=443899_2;EVENT=443899;SU=34;PE=2;SR=32;ALG=PROD;AF=0.002257;NSAMP=45;MSQ=183.81;RECLASSIFIED;AC=66;AN=29246;NFAM=41	SVTYPE=BND;POS=41299999;STRANDS=+-:34;CIPOS=-9,9;CIEND=-8,8;CIPOS95=0,0;CIEND95=0,0;MATEID=443899_1;EVENT=443899;SECONDARY;SU=34;PE=2;SR=32;ALG=PROD;AF=0.002257;NSAMP=45;MSQ=183.81;RECLASSIFIED;AC=66;AN=29246;NFAM=41
chrX	41306491	41306506	chrX	41312543	41312554	443902	472.75	+	-	DEL	PASS	443902	N	<DEL>	.	.	.	SVTYPE=DEL;POS=41306501;SVLEN=-6048;END=41312549;STRANDS=+-:6;CIPOS=-10,5;CIEND=-6,5;CIPOS95=0,0;CIEND95=0,0;SU=6;PE=0;SR=6;ALG=PROD;AF=6.839e-05;NSAMP=1;MSQ=472.68;AC=2;AN=29246;NFAM=1	.
chrX	41308686	41308705	chrX	41309085	41309104	539964	241.61	-	+	BND	LOW	539964_1	N	]chrX:41309095]N	539964_2	N	N[chrX:41308697[	SVTYPE=BND;POS=41308697;STRANDS=-+:19;CIPOS=-10,9;CIEND=-10,9;CIPOS95=0,0;CIEND95=0,0;MATEID=539964_2;EVENT=539964;SU=19;PE=10;SR=9;ALG=PROD;AF=3.42e-05;NSAMP=1;MSQ=228.56;RECLASSIFIED;AC=1;AN=29244;NFAM=1	SVTYPE=BND;POS=41309095;STRANDS=-+:19;CIPOS=-10,9;CIEND=-10,9;CIPOS95=0,0;CIEND95=0,0;MATEID=539964_1;EVENT=539964;SECONDARY;SU=19;PE=10;SR=9;ALG=PROD;AF=3.42e-05;NSAMP=1;MSQ=228.56;RECLASSIFIED;AC=1;AN=29244;NFAM=1
chrX	41325960	41325977	chrX	41326331	41326348	443906	359.45	+	-	BND	LOW	443906_1	N	N[chrX:41326341[	443906_2	N	]chrX:41325969]N	SVTYPE=BND;POS=41325969;STRANDS=+-:4;CIPOS=-9,8;CIEND=-9,8;CIPOS95=0,0;CIEND95=0,0;MATEID=443906_2;EVENT=443906;SU=4;PE=0;SR=4;ALG=PROD;AF=0.0006839;NSAMP=20;MSQ=12.63;RECLASSIFIED;AC=20;AN=29246;NFAM=20	SVTYPE=BND;POS=41326341;STRANDS=+-:4;CIPOS=-9,8;CIEND=-9,8;CIPOS95=0,0;CIEND95=0,0;MATEID=443906_1;EVENT=443906;SECONDARY;SU=4;PE=0;SR=4;ALG=PROD;AF=0.0006839;NSAMP=20;MSQ=12.63;RECLASSIFIED;AC=20;AN=29246;NFAM=20
chrX	41328023	41328042	chrX	41328231	41328250	443907	205.56	+	-	BND	LOW	443907_1	N	N[chrX:41328242[	443907_2	N	]chrX:41328033]N	SVTYPE=BND;POS=41328033;STRANDS=+-:5;CIPOS=-10,9;CIEND=-10,9;CIPOS95=0,0;CIEND95=0,0;MATEID=443907_2;EVENT=443907;SU=5;PE=0;SR=5;ALG=PROD;AF=0.0003761;NSAMP=11;MSQ=14.46;RECLASSIFIED;AC=11;AN=29246;NFAM=11	SVTYPE=BND;POS=41328242;STRANDS=+-:5;CIPOS=-10,9;CIEND=-10,9;CIPOS95=0,0;CIEND95=0,0;MATEID=443907_1;EVENT=443907;SECONDARY;SU=5;PE=0;SR=5;ALG=PROD;AF=0.0003761;NSAMP=11;MSQ=14.46;RECLASSIFIED;AC=11;AN=29246;NFAM=11
chrX	41329239	41329244	chrX	41329337	41329342	443908	4590.81	+	-	BND	PASS	443908_1	N	N[chrX:41329341[	443908_2	N	]chrX:41329242]N	SVTYPE=BND;POS=41329242;STRANDS=+-:164;CIPOS=-3,2;CIEND=-3,2;CIPOS95=0,0;CIEND95=0,0;MATEID=443908_2;EVENT=443908;SU=164;PE=2;SR=162;ALG=PROD;AF=0.0003761;NSAMP=9;MSQ=360.8;RECLASSIFIED;AC=11;AN=29246;NFAM=9	SVTYPE=BND;POS=41329341;STRANDS=+-:164;CIPOS=-3,2;CIEND=-3,2;CIPOS95=0,0;CIEND95=0,0;MATEID=443908_1;EVENT=443908;SECONDARY;SU=164;PE=2;SR=162;ALG=PROD;AF=0.0003761;NSAMP=9;MSQ=360.8;RECLASSIFIED;AC=11;AN=29246;NFAM=9
chrX	41330634	41330691	chrX	41331121	41331174	443909	270.06	+	-	BND	LOW	443909_1	N	N[chrX:41331151[	443909_2	N	]chrX:41330663]N	SVTYPE=BND;POS=41330663;STRANDS=+-:12;CIPOS=-29,28;CIEND=-29,24;CIPOS95=0,0;CIEND95=0,0;MATEID=443909_2;EVENT=443909;SU=12;PE=0;SR=12;ALG=PROD;AF=0.0002393;NSAMP=7;MSQ=7.52;RECLASSIFIED;AC=7;AN=29246;NFAM=7	SVTYPE=BND;POS=41331151;STRANDS=+-:12;CIPOS=-29,24;CIEND=-29,28;CIPOS95=0,0;CIEND95=0,0;MATEID=443909_1;EVENT=443909;SECONDARY;SU=12;PE=0;SR=12;ALG=PROD;AF=0.0002393;NSAMP=7;MSQ=7.52;RECLASSIFIED;AC=7;AN=29246;NFAM=7
chrX	41334794	41334811	chrX	41335065	41335082	443910	188.98	+	-	BND	LOW	443910_1	N	N[chrX:41335075[	443910_2	N	]chrX:41334803]N	SVTYPE=BND;POS=41334803;STRANDS=+-:4;CIPOS=-9,8;CIEND=-9,8;CIPOS95=0,0;CIEND95=0,0;MATEID=443910_2;EVENT=443910;SU=4;PE=0;SR=4;ALG=PROD;AF=0.0004445;NSAMP=13;MSQ=10.2;RECLASSIFIED;AC=13;AN=29246;NFAM=13	SVTYPE=BND;POS=41335075;STRANDS=+-:4;CIPOS=-9,8;CIEND=-9,8;CIPOS95=0,0;CIEND95=0,0;MATEID=443910_1;EVENT=443910;SECONDARY;SU=4;PE=0;SR=4;ALG=PROD;AF=0.0004445;NSAMP=13;MSQ=10.2;RECLASSIFIED;AC=13;AN=29246;NFAM=13
chrX	41339889	41339967	chrX	41341145	41341211	539965	27770.8	-	+	BND	LOW	539965_1	N	]chrX:41341154]N	539965_2	N	N[chrX:41339959[	SVTYPE=BND;POS=41339959;STRANDS=-+:2499;IMPRECISE;CIPOS=-69,9;CIEND=-9,57;CIPOS95=0,0;CIEND95=-1,1;MATEID=539965_2;EVENT=539965;SU=2499;PE=2498;SR=1;ALG=PROD;AF=0.003761;NSAMP=96;MSQ=156.33;RECLASSIFIED;AC=110;AN=29246;NFAM=91	SVTYPE=BND;POS=41341154;STRANDS=-+:2499;IMPRECISE;CIPOS=-9,57;CIEND=-69,9;CIPOS95=-1,1;CIEND95=0,0;MATEID=539965_1;EVENT=539965;SECONDARY;SU=2499;PE=2498;SR=1;ALG=PROD;AF=0.003761;NSAMP=96;MSQ=156.33;RECLASSIFIED;AC=110;AN=29246;NFAM=91
chrX	41351088	41351133	chrX	41357835	41357880	539966	761.41	-	+	DUP	PASS	539966	N	<DUP>	.	.	.	SVTYPE=DUP;POS=41351112;SVLEN=6746;END=41357858;STRANDS=-+:68;CIPOS=-24,21;CIEND=-23,22;CIPOS95=0,0;CIEND95=0,0;SU=68;PE=40;SR=28;ALG=PROD;AF=0.0001368;NSAMP=3;MSQ=235.41;AC=4;AN=29246;NFAM=3	.
chrX	41355004	41355051	chrX	41356277	41356316	443911	17892.4	+	-	BND	PASS	443911_1	N	N[chrX:41356308[	443911_2	N	]chrX:41355022]N	SVTYPE=BND;POS=41355022;STRANDS=+-:648;CIPOS=-18,29;CIEND=-30,9;CIPOS95=0,0;CIEND95=0,0;MATEID=443911_2;EVENT=443911;SU=648;PE=569;SR=79;ALG=PROD;AF=0.001573;NSAMP=33;MSQ=429.91;RECLASSIFIED;AC=46;AN=29246;NFAM=33	SVTYPE=BND;POS=41356308;STRANDS=+-:648;CIPOS=-30,9;CIEND=-18,29;CIPOS95=0,0;CIEND95=0,0;MATEID=443911_1;EVENT=443911;SECONDARY;SU=648;PE=569;SR=79;ALG=PROD;AF=0.001573;NSAMP=33;MSQ=429.91;RECLASSIFIED;AC=46;AN=29246;NFAM=33
chrX	41355681	41355700	chrX	41356129	41356148	443912	1919.73	+	-	BND	LOW	443912_1	N	N[chrX:41356140[	443912_2	N	]chrX:41355691]N	SVTYPE=BND;POS=41355691;STRANDS=+-:11;IMPRECISE;CIPOS=-10,9;CIEND=-10,9;CIPOS95=-1,3;CIEND95=-3,1;MATEID=443912_2;EVENT=443912;SU=11;PE=10;SR=1;ALG=PROD;AF=0.0009919;NSAMP=23;MSQ=56.36;RECLASSIFIED;AC=29;AN=29236;NFAM=23	SVTYPE=BND;POS=41356140;STRANDS=+-:11;IMPRECISE;CIPOS=-10,9;CIEND=-10,9;CIPOS95=-3,1;CIEND95=-1,3;MATEID=443912_1;EVENT=443912;SECONDARY;SU=11;PE=10;SR=1;ALG=PROD;AF=0.0009919;NSAMP=23;MSQ=56.36;RECLASSIFIED;AC=29;AN=29236;NFAM=23
chrX	41357736	41358138	chrX	41362222	41362576	539967	171.32	-	+	DUP	PASS	539967	N	<DUP>	.	.	.	SVTYPE=DUP;POS=41358129;SVLEN=4103;END=41362232;STRANDS=-+:9;IMPRECISE;CIPOS=-393,9;CIEND=-10,344;CIPOS95=-63,2;CIEND95=-2,82;SU=9;PE=9;SR=0;ALG=PROD;AF=3.419e-05;NSAMP=1;MSQ=48.56;AC=1;AN=29246;NFAM=1	.
chrX	41359341	41359398	chrX	41359671	41359728	443914	870.13	+	-	BND	LOW	443914_1	N	N[chrX:41359701[	443914_2	N	]chrX:41359370]N	SVTYPE=BND;POS=41359370;STRANDS=+-:13;CIPOS=-29,28;CIEND=-29,28;CIPOS95=0,0;CIEND95=0,0;MATEID=443914_2;EVENT=443914;SU=13;PE=0;SR=13;ALG=PROD;AF=0.0006839;NSAMP=20;MSQ=13.05;RECLASSIFIED;AC=20;AN=29246;NFAM=20	SVTYPE=BND;POS=41359701;STRANDS=+-:13;CIPOS=-29,28;CIEND=-29,28;CIPOS95=0,0;CIEND95=0,0;MATEID=443914_1;EVENT=443914;SECONDARY;SU=13;PE=0;SR=13;ALG=PROD;AF=0.0006839;NSAMP=20;MSQ=13.05;RECLASSIFIED;AC=20;AN=29246;NFAM=20
chrX	41366064	41366081	chrX	41366325	41366342	443917	118.12	+	-	BND	LOW	443917_1	N	N[chrX:41366335[	443917_2	N	]chrX:41366073]N	SVTYPE=BND;POS=41366073;STRANDS=+-:4;CIPOS=-9,8;CIEND=-9,8;CIPOS95=0,0;CIEND95=0,0;MATEID=443917_2;EVENT=443917;SU=4;PE=0;SR=4;ALG=PROD;AF=0.0002052;NSAMP=6;MSQ=7.09;RECLASSIFIED;AC=6;AN=29246;NFAM=6	SVTYPE=BND;POS=41366335;STRANDS=+-:4;CIPOS=-9,8;CIEND=-9,8;CIPOS95=0,0;CIEND95=0,0;MATEID=443917_1;EVENT=443917;SECONDARY;SU=4;PE=0;SR=4;ALG=PROD;AF=0.0002052;NSAMP=6;MSQ=7.09;RECLASSIFIED;AC=6;AN=29246;NFAM=6
chrX	41366585	41366589	chrX	41367418	41367427	443918	15124.8	+	-	BND	PASS	443918_1	N	N[chrX:41367428[	443918_2	N	]chrX:41366587]N	SVTYPE=BND;POS=41366587;STRANDS=+-:565;CIPOS=-2,2;CIEND=-9,0;CIPOS95=0,0;CIEND95=0,0;MATEID=443918_2;EVENT=443918;SU=565;PE=376;SR=189;ALG=PROD;AF=0.001128;NSAMP=27;MSQ=410.73;RECLASSIFIED;AC=33;AN=29246;NFAM=24	SVTYPE=BND;POS=41367428;STRANDS=+-:565;CIPOS=-9,0;CIEND=-2,2;CIPOS95=0,0;CIEND95=0,0;MATEID=443918_1;EVENT=443918;SECONDARY;SU=565;PE=376;SR=189;ALG=PROD;AF=0.001128;NSAMP=27;MSQ=410.73;RECLASSIFIED;AC=33;AN=29246;NFAM=24
chrX	41370264	41370283	chrX	41370647	41370666	443920	849.86	+	-	BND	LOW	443920_1	N	N[chrX:41370658[	443920_2	N	]chrX:41370274]N	SVTYPE=BND;POS=41370274;STRANDS=+-:5;CIPOS=-10,9;CIEND=-10,9;CIPOS95=0,0;CIEND95=0,0;MATEID=443920_2;EVENT=443920;SU=5;PE=0;SR=5;ALG=PROD;AF=0.001197;NSAMP=35;MSQ=15.86;RECLASSIFIED;AC=35;AN=29246;NFAM=35	SVTYPE=BND;POS=41370658;STRANDS=+-:5;CIPOS=-10,9;CIEND=-10,9;CIPOS95=0,0;CIEND95=0,0;MATEID=443920_1;EVENT=443920;SECONDARY;SU=5;PE=0;SR=5;ALG=PROD;AF=0.001197;NSAMP=35;MSQ=15.86;RECLASSIFIED;AC=35;AN=29246;NFAM=35
chrX	41380240	41380254	chrX	41510395	41510407	539968	1224.47	-	+	BND	LOW	539968_1	N	]chrX:41510400]N	539968_2	N	N[chrX:41380246[	SVTYPE=BND;POS=41380246;STRANDS=-+:18;CIPOS=-5,9;CIEND=-5,7;CIPOS95=0,0;CIEND95=0,0;MATEID=539968_2;EVENT=539968;SU=18;PE=14;SR=4;ALG=PROD;AF=0.002086;NSAMP=61;MSQ=14.26;RECLASSIFIED;AC=61;AN=29246;NFAM=61	SVTYPE=BND;POS=41510400;STRANDS=-+:18;CIPOS=-5,7;CIEND=-5,9;CIPOS95=0,0;CIEND95=0,0;MATEID=539968_1;EVENT=539968;SECONDARY;SU=18;PE=14;SR=4;ALG=PROD;AF=0.002086;NSAMP=61;MSQ=14.26;RECLASSIFIED;AC=61;AN=29246;NFAM=61
chrX	41385311	41385368	chrX	41385731	41385788	443922	1236.69	+	-	BND	LOW	443922_1	N	N[chrX:41385761[	443922_2	N	]chrX:41385340]N	SVTYPE=BND;POS=41385340;STRANDS=+-:8;CIPOS=-29,28;CIEND=-29,28;CIPOS95=0,0;CIEND95=0,0;MATEID=443922_2;EVENT=443922;SU=8;PE=0;SR=8;ALG=PROD;AF=0.0009916;NSAMP=29;MSQ=17.82;RECLASSIFIED;AC=29;AN=29246;NFAM=29	SVTYPE=BND;POS=41385761;STRANDS=+-:8;CIPOS=-29,28;CIEND=-29,28;CIPOS95=0,0;CIEND95=0,0;MATEID=443922_1;EVENT=443922;SECONDARY;SU=8;PE=0;SR=8;ALG=PROD;AF=0.0009916;NSAMP=29;MSQ=17.82;RECLASSIFIED;AC=29;AN=29246;NFAM=29
chrX	41385584	41385639	chrX	41396385	41396441	539969	519.27	-	+	DUP	PASS	539969	N	<DUP>	.	.	.	SVTYPE=DUP;POS=41385614;SVLEN=10798;END=41396412;STRANDS=-+:35;IMPRECISE;CIPOS=-30,25;CIEND=-27,29;CIPOS95=-1,1;CIEND95=-1,1;SU=35;PE=33;SR=2;ALG=PROD;AF=0.0001026;NSAMP=2;MSQ=226.6;AC=3;AN=29246;NFAM=2	.
chrX	41395130	41395147	chrX	41395478	41395496	443925	952.94	+	-	BND	LOW	443925_1	N	N[chrX:41395487[	443925_2	N	]chrX:41395139]N	SVTYPE=BND;POS=41395139;STRANDS=+-:23;CIPOS=-9,8;CIEND=-8,10;CIPOS95=0,0;CIEND95=0,0;MATEID=443925_2;EVENT=443925;SU=23;PE=0;SR=23;ALG=PROD;AF=0.001026;NSAMP=30;MSQ=15.62;RECLASSIFIED;AC=30;AN=29246;NFAM=30	SVTYPE=BND;POS=41395487;STRANDS=+-:23;CIPOS=-8,10;CIEND=-9,8;CIPOS95=0,0;CIEND95=0,0;MATEID=443925_1;EVENT=443925;SECONDARY;SU=23;PE=0;SR=23;ALG=PROD;AF=0.001026;NSAMP=30;MSQ=15.62;RECLASSIFIED;AC=30;AN=29246;NFAM=30
chrX	41413166	41413183	chrX	41413443	41413460	443926	138.69	+	-	BND	LOW	443926_1	N	N[chrX:41413453[	443926_2	N	]chrX:41413175]N	SVTYPE=BND;POS=41413175;STRANDS=+-:4;CIPOS=-9,8;CIEND=-9,8;CIPOS95=0,0;CIEND95=0,0;MATEID=443926_2;EVENT=443926;SU=4;PE=0;SR=4;ALG=PROD;AF=0.0003419;NSAMP=10;MSQ=10.5;RECLASSIFIED;AC=10;AN=29246;NFAM=10	SVTYPE=BND;POS=41413453;STRANDS=+-:4;CIPOS=-9,8;CIEND=-9,8;CIPOS95=0,0;CIEND95=0,0;MATEID=443926_1;EVENT=443926;SECONDARY;SU=4;PE=0;SR=4;ALG=PROD;AF=0.0003419;NSAMP=10;MSQ=10.5;RECLASSIFIED;AC=10;AN=29246;NFAM=10
chrX	41422137	41422154	chrX	41422460	41422477	443928	1213.62	+	-	BND	LOW	443928_1	N	N[chrX:41422470[	443928_2	N	]chrX:41422146]N	SVTYPE=BND;POS=41422146;STRANDS=+-:31;CIPOS=-9,8;CIEND=-9,8;CIPOS95=0,0;CIEND95=0,0;MATEID=443928_2;EVENT=443928;SU=31;PE=0;SR=31;ALG=PROD;AF=0.001539;NSAMP=45;MSQ=13.4;RECLASSIFIED;AC=45;AN=29246;NFAM=45	SVTYPE=BND;POS=41422470;STRANDS=+-:31;CIPOS=-9,8;CIEND=-9,8;CIPOS95=0,0;CIEND95=0,0;MATEID=443928_1;EVENT=443928;SECONDARY;SU=31;PE=0;SR=31;ALG=PROD;AF=0.001539;NSAMP=45;MSQ=13.4;RECLASSIFIED;AC=45;AN=29246;NFAM=45
chrX	41422377	41422394	chrX	41422693	41422710	443930	353.59	+	-	BND	LOW	443930_1	N	N[chrX:41422703[	443930_2	N	]chrX:41422386]N	SVTYPE=BND;POS=41422386;STRANDS=+-:4;CIPOS=-9,8;CIEND=-9,8;CIPOS95=0,0;CIEND95=0,0;MATEID=443930_2;EVENT=443930;SU=4;PE=0;SR=4;ALG=PROD;AF=0.000718;NSAMP=21;MSQ=11.5;RECLASSIFIED;AC=21;AN=29246;NFAM=21	SVTYPE=BND;POS=41422703;STRANDS=+-:4;CIPOS=-9,8;CIEND=-9,8;CIPOS95=0,0;CIEND95=0,0;MATEID=443930_1;EVENT=443930;SECONDARY;SU=4;PE=0;SR=4;ALG=PROD;AF=0.000718;NSAMP=21;MSQ=11.5;RECLASSIFIED;AC=21;AN=29246;NFAM=21
chrX	41436881	41436890	chrX	85701149	85701158	443932	14335.1	+	-	BND	LOW	443932_1	N	N[chrX:85701155[	443932_2	N	]chrX:41436886]N	SVTYPE=BND;POS=41436886;STRANDS=+-:139;CIPOS=-5,4;CIEND=-5,4;CIPOS95=0,0;CIEND95=0,0;MATEID=443932_2;EVENT=443932;SU=139;PE=0;SR=139;ALG=PROD;AF=0.01156;NSAMP=338;MSQ=22.7;RECLASSIFIED;AC=338;AN=29246;NFAM=336	SVTYPE=BND;POS=85701155;STRANDS=+-:139;CIPOS=-5,4;CIEND=-5,4;CIPOS95=0,0;CIEND95=0,0;MATEID=443932_1;EVENT=443932;SECONDARY;SU=139;PE=0;SR=139;ALG=PROD;AF=0.01156;NSAMP=338;MSQ=22.7;RECLASSIFIED;AC=338;AN=29246;NFAM=336
chrX	41438378	41438520	chrX	41438706	41438746	610213	51.08	+	+	INV	LOW	610213	N	<INV>	.	.	.	SVTYPE=INV;POS=41438493;SVLEN=244;END=41438737;STRANDS=++:1,--:3;IMPRECISE;CIPOS=-115,27;CIEND=-31,9;CIPOS95=-96,27;CIEND95=-24,1;SU=4;PE=4;SR=0;ALG=PROD;AF=6.839e-05;NSAMP=2;MSQ=19.52;RETAINED;AC=2;AN=29246;NFAM=2	.
chrX	41469975	41470195	chrX	41470865	41470971	610215	20.83	+	+	INV	LOW	610215	N	<INV>	.	.	.	SVTYPE=INV;POS=41469994;SVLEN=886;END=41470880;STRANDS=++:4,--:1;IMPRECISE;CIPOS=-19,201;CIEND=-15,91;CIPOS95=-19,47;CIEND95=-15,35;SU=5;PE=5;SR=0;ALG=PROD;AF=3.419e-05;NSAMP=1;MSQ=4.6;AC=1;AN=29246;NFAM=1	.
chrX	41473869	41473878	chrX	41668208	41668216	539970	310.42	-	+	DUP	PASS	539970	N	<DUP>	.	.	.	SVTYPE=DUP;POS=41473875;SVLEN=194337;END=41668212;STRANDS=-+:23;CIPOS=-6,3;CIEND=-4,4;CIPOS95=0,0;CIEND95=0,0;SU=23;PE=17;SR=6;ALG=PROD;AF=3.419e-05;NSAMP=1;MSQ=247.62;AC=1;AN=29246;NFAM=1	.
chrX	41473953	41473970	chrX	41474069	41474075	443938	2082.89	+	-	BND	LOW	443938_1	N	N[chrX:41474073[	443938_2	N	]chrX:41473963]N	SVTYPE=BND;POS=41473963;STRANDS=+-:13;CIPOS=-10,7;CIEND=-3,3;CIPOS95=0,0;CIEND95=0,0;MATEID=443938_2;EVENT=443938;SU=13;PE=0;SR=13;ALG=PROD;AF=3.535e-05;NSAMP=1;MSQ=212.46;RECLASSIFIED;AC=1;AN=28290;NFAM=1	SVTYPE=BND;POS=41474073;STRANDS=+-:13;CIPOS=-3,3;CIEND=-10,7;CIPOS95=0,0;CIEND95=0,0;MATEID=443938_1;EVENT=443938;SECONDARY;SU=13;PE=0;SR=13;ALG=PROD;AF=3.535e-05;NSAMP=1;MSQ=212.46;RECLASSIFIED;AC=1;AN=28290;NFAM=1
chrX	41482400	41482418	chrX	138144989	138145008	539971	479.41	-	+	BND	LOW	539971_1	N	]chrX:138144999]N	539971_2	N	N[chrX:41482411[	SVTYPE=BND;POS=41482411;STRANDS=-+:4;IMPRECISE;CIPOS=-10,8;CIEND=-10,9;CIPOS95=-1,0;CIEND95=-1,1;MATEID=539971_2;EVENT=539971;SU=4;PE=1;SR=3;ALG=PROD;AF=0.001026;NSAMP=30;MSQ=7.3;RECLASSIFIED;AC=30;AN=29246;NFAM=30	SVTYPE=BND;POS=138144999;STRANDS=-+:4;IMPRECISE;CIPOS=-10,9;CIEND=-10,8;CIPOS95=-1,1;CIEND95=-1,0;MATEID=539971_1;EVENT=539971;SECONDARY;SU=4;PE=1;SR=3;ALG=PROD;AF=0.001026;NSAMP=30;MSQ=7.3;RECLASSIFIED;AC=30;AN=29246;NFAM=30
chrX	41484042	41484099	chrX	41484303	41484360	443940	99.68	+	-	BND	LOW	443940_1	N	N[chrX:41484333[	443940_2	N	]chrX:41484071]N	SVTYPE=BND;POS=41484071;STRANDS=+-:8;CIPOS=-29,28;CIEND=-29,28;CIPOS95=0,0;CIEND95=0,0;MATEID=443940_2;EVENT=443940;SU=8;PE=0;SR=8;ALG=PROD;AF=0.0002052;NSAMP=6;MSQ=8.67;RECLASSIFIED;AC=6;AN=29246;NFAM=6	SVTYPE=BND;POS=41484333;STRANDS=+-:8;CIPOS=-29,28;CIEND=-29,28;CIPOS95=0,0;CIEND95=0,0;MATEID=443940_1;EVENT=443940;SECONDARY;SU=8;PE=0;SR=8;ALG=PROD;AF=0.0002052;NSAMP=6;MSQ=8.67;RECLASSIFIED;AC=6;AN=29246;NFAM=6
chrX	41500816	41500858	chrX	41515524	41515567	539972	806.69	-	+	DUP	PASS	539972	N	<DUP>	.	.	.	SVTYPE=DUP;POS=41500838;SVLEN=14708;END=41515546;STRANDS=-+:67;CIPOS=-22,20;CIEND=-22,21;CIPOS95=0,0;CIEND95=0,0;SU=67;PE=45;SR=22;ALG=PROD;AF=0.000171;NSAMP=3;MSQ=253.04;AC=5;AN=29246;NFAM=3	.
chrX	41501434	41501440	chrX	41502140	41502157	539973	344.03	-	+	DUP	PASS	539973	N	<DUP>	.	.	.	SVTYPE=DUP;POS=41501439;SVLEN=709;END=41502148;STRANDS=-+:21;IMPRECISE;CIPOS=-5,1;CIEND=-8,9;CIPOS95=0,0;CIEND95=0,2;SU=21;PE=14;SR=7;ALG=PROD;AF=0.0001368;NSAMP=4;MSQ=68.36;AC=4;AN=29246;NFAM=4	.
chrX	41502814	41502829	chrX	41503309	41503321	539974	1959.2	-	+	BND	LOW	539974_1	N	]chrX:41503315]N	539974_2	N	N[chrX:41502823[	SVTYPE=BND;POS=41502823;STRANDS=-+:169;CIPOS=-8,7;CIEND=-6,6;CIPOS95=0,0;CIEND95=0,0;MATEID=539974_2;EVENT=539974;SU=169;PE=125;SR=44;ALG=PROD;AF=0.0004445;NSAMP=12;MSQ=108.05;RECLASSIFIED;AC=13;AN=29246;NFAM=12	SVTYPE=BND;POS=41503315;STRANDS=-+:169;CIPOS=-6,6;CIEND=-8,7;CIPOS95=0,0;CIEND95=0,0;MATEID=539974_1;EVENT=539974;SECONDARY;SU=169;PE=125;SR=44;ALG=PROD;AF=0.0004445;NSAMP=12;MSQ=108.05;RECLASSIFIED;AC=13;AN=29246;NFAM=12
chrX	41506106	41507096	chrX	41507397	41508213	539975	1822.85	-	+	BND	LOW	539975_1	N	]chrX:41507447]N	539975_2	N	N[chrX:41507048[	SVTYPE=BND;POS=41507048;STRANDS=-+:18;IMPRECISE;CIPOS=-941,49;CIEND=-50,766;CIPOS95=-509,49;CIEND95=-50,380;MATEID=539975_2;EVENT=539975;SU=18;PE=18;SR=0;ALG=SUM;AF=0.001675;NSAMP=49;MSQ=12.07;RECLASSIFIED;AC=49;AN=29246;NFAM=49	SVTYPE=BND;POS=41507447;STRANDS=-+:18;IMPRECISE;CIPOS=-50,766;CIEND=-941,49;CIPOS95=-50,380;CIEND95=-509,49;MATEID=539975_1;EVENT=539975;SECONDARY;SU=18;PE=18;SR=0;ALG=SUM;AF=0.001675;NSAMP=49;MSQ=12.07;RECLASSIFIED;AC=49;AN=29246;NFAM=49
chrX	41507905	41507924	chrX	41509112	41509131	443943	1033.99	+	-	DEL	PASS	443943	N	<DEL>	.	.	.	SVTYPE=DEL;POS=41507915;SVLEN=-1207;END=41509122;STRANDS=+-:25;CIPOS=-10,9;CIEND=-10,9;CIPOS95=0,0;CIEND95=0,0;SU=25;PE=18;SR=7;ALG=PROD;AF=6.839e-05;NSAMP=1;MSQ=1033.98;AC=2;AN=29246;NFAM=1	.
chrX	41546014	41546029	chrX	41546488	41546494	443944	1150.88	+	-	BND	LOW	443944_1	N	N[chrX:41546489[	443944_2	N	]chrX:41546020]N	SVTYPE=BND;POS=41546020;STRANDS=+-:25;IMPRECISE;CIPOS=-6,9;CIEND=0,6;CIPOS95=0,1;CIEND95=0,1;MATEID=443944_2;EVENT=443944;SU=25;PE=22;SR=3;ALG=PROD;AF=0.0003761;NSAMP=11;MSQ=82.89;RECLASSIFIED;AC=11;AN=29246;NFAM=11	SVTYPE=BND;POS=41546489;STRANDS=+-:25;IMPRECISE;CIPOS=0,6;CIEND=-6,9;CIPOS95=0,1;CIEND95=0,1;MATEID=443944_1;EVENT=443944;SECONDARY;SU=25;PE=22;SR=3;ALG=PROD;AF=0.0003761;NSAMP=11;MSQ=82.89;RECLASSIFIED;AC=11;AN=29246;NFAM=11
chrX	41560504	41560517	chrX	41560736	41561196	610216	18.45	+	+	BND	LOW	610216_1	N	N]chrX:41560746]	610216_2	N	N]chrX:41560514]	SVTYPE=BND;POS=41560514;STRANDS=++:4;IMPRECISE;CIPOS=-10,3;CIEND=-10,450;CIPOS95=-10,3;CIEND95=-2,109;MATEID=610216_2;EVENT=610216;SU=4;PE=4;SR=0;ALG=PROD;AF=6.839e-05;NSAMP=2;MSQ=6.88;AC=2;AN=29246;NFAM=2	SVTYPE=BND;POS=41560746;STRANDS=++:4;IMPRECISE;CIPOS=-10,450;CIEND=-10,3;CIPOS95=-2,109;CIEND95=-10,3;MATEID=610216_1;EVENT=610216;SECONDARY;SU=4;PE=4;SR=0;ALG=PROD;AF=6.839e-05;NSAMP=2;MSQ=6.88;AC=2;AN=29246;NFAM=2
chrX	41560560	41561254	chrX	47265503	47265928	443946	1563.89	+	-	BND	LOW	443946_1	N	N[chrX:47265920[	443946_2	N	]chrX:41560570]N	SVTYPE=BND;POS=41560570;STRANDS=+-:4;IMPRECISE;CIPOS=-10,684;CIEND=-416,9;CIPOS95=0,235;CIEND95=-132,2;MATEID=443946_2;EVENT=443946;SU=4;PE=4;SR=0;ALG=PROD;AF=0.000718;NSAMP=21;MSQ=28.1;RECLASSIFIED;AC=21;AN=29246;NFAM=21	SVTYPE=BND;POS=47265920;STRANDS=+-:4;IMPRECISE;CIPOS=-416,9;CIEND=-10,684;CIPOS95=-132,2;CIEND95=0,235;MATEID=443946_1;EVENT=443946;SECONDARY;SU=4;PE=4;SR=0;ALG=PROD;AF=0.000718;NSAMP=21;MSQ=28.1;RECLASSIFIED;AC=21;AN=29246;NFAM=21
chrX	41572264	41572264	chrX	41572583	41572583	443947	85884.4	+	-	BND	PASS	443947_1	N	N[chrX:41572584[	443947_2	N	]chrX:41572264]N	SVTYPE=BND;POS=41572264;STRANDS=+-:1937;CIPOS=0,0;CIEND=0,0;CIPOS95=0,0;CIEND95=0,0;MATEID=443947_2;EVENT=443947;SU=1937;PE=316;SR=1621;ALG=PROD;AF=0.007933;NSAMP=194;MSQ=358.31;RECLASSIFIED;AC=232;AN=29246;NFAM=187	SVTYPE=BND;POS=41572584;STRANDS=+-:1937;CIPOS=0,0;CIEND=0,0;CIPOS95=0,0;CIEND95=0,0;MATEID=443947_1;EVENT=443947;SECONDARY;SU=1937;PE=316;SR=1621;ALG=PROD;AF=0.007933;NSAMP=194;MSQ=358.31;RECLASSIFIED;AC=232;AN=29246;NFAM=187
chrX	41592530	41593047	chrX	41596438	41596947	610217	35.71	+	+	BND	LOW	610217_1	N	N]chrX:41596448]	610217_2	N	N]chrX:41592540]	SVTYPE=BND;POS=41592540;STRANDS=++:7;IMPRECISE;CIPOS=-10,507;CIEND=-10,499;CIPOS95=-1,118;CIEND95=0,159;MATEID=610217_2;EVENT=610217;SU=7;PE=7;SR=0;ALG=PROD;AF=3.419e-05;NSAMP=1;MSQ=35.69;AC=1;AN=29246;NFAM=1	SVTYPE=BND;POS=41596448;STRANDS=++:7;IMPRECISE;CIPOS=-10,499;CIEND=-10,507;CIPOS95=0,159;CIEND95=-1,118;MATEID=610217_1;EVENT=610217;SECONDARY;SU=7;PE=7;SR=0;ALG=PROD;AF=3.419e-05;NSAMP=1;MSQ=35.69;AC=1;AN=29246;NFAM=1
chrX	41596235	41596248	chrX	41596505	41596517	610218	273.47	-	-	BND	PASS	610218_1	N	[chrX:41596513[N	610218_2	N	[chrX:41596243[N	SVTYPE=BND;POS=41596243;STRANDS=--:15;CIPOS=-7,6;CIEND=-7,5;CIPOS95=0,0;CIEND95=0,0;MATEID=610218_2;EVENT=610218;SU=15;PE=10;SR=5;ALG=PROD;AF=3.419e-05;NSAMP=1;MSQ=272.65;AC=1;AN=29246;NFAM=1	SVTYPE=BND;POS=41596513;STRANDS=--:15;CIPOS=-7,5;CIEND=-7,6;CIPOS95=0,0;CIEND95=0,0;MATEID=610218_1;EVENT=610218;SECONDARY;SU=15;PE=10;SR=5;ALG=PROD;AF=3.419e-05;NSAMP=1;MSQ=272.65;AC=1;AN=29246;NFAM=1
chrX	41596442	41596454	chrX	41596508	41596519	610219	76.72	+	+	BND	LOW	610219_1	N	N]chrX:41596514]	610219_2	N	N]chrX:41596449]	SVTYPE=BND;POS=41596449;STRANDS=++:7;CIPOS=-7,5;CIEND=-6,5;CIPOS95=0,0;CIEND95=0,0;MATEID=610219_2;EVENT=610219;SU=7;PE=1;SR=6;ALG=PROD;AF=3.419e-05;NSAMP=1;MSQ=68.82;AC=1;AN=29246;NFAM=1	SVTYPE=BND;POS=41596514;STRANDS=++:7;CIPOS=-6,5;CIEND=-7,5;CIPOS95=0,0;CIEND95=0,0;MATEID=610219_1;EVENT=610219;SECONDARY;SU=7;PE=1;SR=6;ALG=PROD;AF=3.419e-05;NSAMP=1;MSQ=68.82;AC=1;AN=29246;NFAM=1
chrX	41637453	41637470	chrX	41638474	41638491	610220	41.99	-	-	BND	LOW	610220_1	N	[chrX:41638484[N	610220_2	N	[chrX:41637463[N	SVTYPE=BND;POS=41637463;STRANDS=--:4;CIPOS=-9,8;CIEND=-9,8;CIPOS95=0,0;CIEND95=0,0;MATEID=610220_2;EVENT=610220;SU=4;PE=0;SR=4;ALG=PROD;AF=6.839e-05;NSAMP=2;MSQ=20.89;AC=2;AN=29246;NFAM=2	SVTYPE=BND;POS=41638484;STRANDS=--:4;CIPOS=-9,8;CIEND=-9,8;CIPOS95=0,0;CIEND95=0,0;MATEID=610220_1;EVENT=610220;SECONDARY;SU=4;PE=0;SR=4;ALG=PROD;AF=6.839e-05;NSAMP=2;MSQ=20.89;AC=2;AN=29246;NFAM=2
chrX	41649784	41650295	chrX	42206146	42206641	539977	79.88	-	+	BND	LOW	539977_1	N	]chrX:42206156]N	539977_2	N	N[chrX:41650287[	SVTYPE=BND;POS=41650287;STRANDS=-+:5;IMPRECISE;CIPOS=-502,9;CIEND=-10,485;CIPOS95=-159,1;CIEND95=-1,163;MATEID=539977_2;EVENT=539977;SU=5;PE=5;SR=0;ALG=PROD;AF=6.839e-05;NSAMP=2;MSQ=39.23;RECLASSIFIED;AC=2;AN=29246;NFAM=2	SVTYPE=BND;POS=42206156;STRANDS=-+:5;IMPRECISE;CIPOS=-10,485;CIEND=-502,9;CIPOS95=-1,163;CIEND95=-159,1;MATEID=539977_1;EVENT=539977;SECONDARY;SU=5;PE=5;SR=0;ALG=PROD;AF=6.839e-05;NSAMP=2;MSQ=39.23;RECLASSIFIED;AC=2;AN=29246;NFAM=2
chrX	41680151	41680168	chrX	41680432	41680447	443951	254.01	+	-	BND	LOW	443951_1	N	N[chrX:41680440[	443951_2	N	]chrX:41680160]N	SVTYPE=BND;POS=41680160;STRANDS=+-:4;IMPRECISE;CIPOS=-9,8;CIEND=-7,8;CIPOS95=0,0;CIEND95=-1,3;MATEID=443951_2;EVENT=443951;SU=4;PE=0;SR=4;ALG=PROD;AF=0.0003419;NSAMP=10;MSQ=12.33;RECLASSIFIED;AC=10;AN=29246;NFAM=10	SVTYPE=BND;POS=41680440;STRANDS=+-:4;IMPRECISE;CIPOS=-7,8;CIEND=-9,8;CIPOS95=-1,3;CIEND95=0,0;MATEID=443951_1;EVENT=443951;SECONDARY;SU=4;PE=0;SR=4;ALG=PROD;AF=0.0003419;NSAMP=10;MSQ=12.33;RECLASSIFIED;AC=10;AN=29246;NFAM=10
chrX	41680341	41680358	chrX	41680626	41680643	443952	206.95	+	-	BND	LOW	443952_1	N	N[chrX:41680636[	443952_2	N	]chrX:41680350]N	SVTYPE=BND;POS=41680350;STRANDS=+-:4;CIPOS=-9,8;CIEND=-9,8;CIPOS95=0,0;CIEND95=0,0;MATEID=443952_2;EVENT=443952;SU=4;PE=0;SR=4;ALG=PROD;AF=0.0003419;NSAMP=10;MSQ=11.68;RECLASSIFIED;AC=10;AN=29246;NFAM=10	SVTYPE=BND;POS=41680636;STRANDS=+-:4;CIPOS=-9,8;CIEND=-9,8;CIPOS95=0,0;CIEND95=0,0;MATEID=443952_1;EVENT=443952;SECONDARY;SU=4;PE=0;SR=4;ALG=PROD;AF=0.0003419;NSAMP=10;MSQ=11.68;RECLASSIFIED;AC=10;AN=29246;NFAM=10
chrX	41690639	41690676	chrX	41690895	41690953	443954	528.21	+	-	BND	LOW	443954_1	N	N[chrX:41690925[	443954_2	N	]chrX:41690648]N	SVTYPE=BND;POS=41690648;STRANDS=+-:19;CIPOS=-9,28;CIEND=-29,29;CIPOS95=0,0;CIEND95=0,0;MATEID=443954_2;EVENT=443954;SU=19;PE=0;SR=19;ALG=PROD;AF=0.0007522;NSAMP=22;MSQ=14.52;RECLASSIFIED;AC=22;AN=29246;NFAM=22	SVTYPE=BND;POS=41690925;STRANDS=+-:19;CIPOS=-29,29;CIEND=-9,28;CIPOS95=0,0;CIEND95=0,0;MATEID=443954_1;EVENT=443954;SECONDARY;SU=19;PE=0;SR=19;ALG=PROD;AF=0.0007522;NSAMP=22;MSQ=14.52;RECLASSIFIED;AC=22;AN=29246;NFAM=22
chrX	41730746	41731023	chrX	41731198	41731801	443955	18.04	+	-	BND	LOW	443955_1	N	N[chrX:41731793[	443955_2	N	]chrX:41730756]N	SVTYPE=BND;POS=41730756;STRANDS=+-:4;IMPRECISE;CIPOS=-10,267;CIEND=-594,9;CIPOS95=-2,162;CIEND95=-202,2;MATEID=443955_2;EVENT=443955;SU=4;PE=4;SR=0;ALG=PROD;AF=3.419e-05;NSAMP=1;MSQ=17.91;RECLASSIFIED;AC=1;AN=29246;NFAM=1	SVTYPE=BND;POS=41731793;STRANDS=+-:4;IMPRECISE;CIPOS=-594,9;CIEND=-10,267;CIPOS95=-202,2;CIEND95=-2,162;MATEID=443955_1;EVENT=443955;SECONDARY;SU=4;PE=4;SR=0;ALG=PROD;AF=3.419e-05;NSAMP=1;MSQ=17.91;RECLASSIFIED;AC=1;AN=29246;NFAM=1
chrX	41731009	41731149	chrX	41731669	41731800	610221	33.82	+	+	INV	LOW	610221	N	<INV>	.	.	.	SVTYPE=INV;POS=41731121;SVLEN=650;END=41731771;STRANDS=++:1,--:3;IMPRECISE;CIPOS=-112,28;CIEND=-102,29;CIPOS95=-73,19;CIEND95=-67,27;SU=4;PE=4;SR=0;ALG=PROD;AF=6.839e-05;NSAMP=2;MSQ=16.47;AC=2;AN=29246;NFAM=2	.
chrX	41756669	41756728	chrX	41756768	41756827	443956	805.2	+	-	DEL	PASS	443956	N	<DEL>	.	.	.	SVTYPE=DEL;POS=41756699;SVLEN=-99;END=41756798;STRANDS=+-:23;CIPOS=-30,29;CIEND=-30,29;CIPOS95=0,0;CIEND95=0,0;SU=23;PE=0;SR=23;ALG=PROD;AF=0.0001368;NSAMP=2;MSQ=398.83;AC=4;AN=29246;NFAM=2	.
chrX	41777327	41777702	chrX	41778519	41778809	610223	18.1	+	+	BND	LOW	610223_1	N	N]chrX:41778529]	610223_2	N	N]chrX:41777337]	SVTYPE=BND;POS=41777337;STRANDS=++:5;IMPRECISE;CIPOS=-10,365;CIEND=-10,280;CIPOS95=-2,98;CIEND95=-3,58;MATEID=610223_2;EVENT=610223;SU=5;PE=5;SR=0;ALG=PROD;AF=3.419e-05;NSAMP=1;MSQ=14.92;AC=1;AN=29246;NFAM=1	SVTYPE=BND;POS=41778529;STRANDS=++:5;IMPRECISE;CIPOS=-10,280;CIEND=-10,365;CIPOS95=-3,58;CIEND95=-2,98;MATEID=610223_1;EVENT=610223;SECONDARY;SU=5;PE=5;SR=0;ALG=PROD;AF=3.419e-05;NSAMP=1;MSQ=14.92;AC=1;AN=29246;NFAM=1
chrX	41830040	41830057	chrX	41830179	41830196	443958	91.45	+	-	BND	LOW	443958_1	N	N[chrX:41830189[	443958_2	N	]chrX:41830049]N	SVTYPE=BND;POS=41830049;STRANDS=+-:4;CIPOS=-9,8;CIEND=-9,8;CIPOS95=0,0;CIEND95=0,0;MATEID=443958_2;EVENT=443958;SU=4;PE=0;SR=4;ALG=PROD;AF=0.0001368;NSAMP=4;MSQ=16.75;RECLASSIFIED;AC=4;AN=29246;NFAM=4	SVTYPE=BND;POS=41830189;STRANDS=+-:4;CIPOS=-9,8;CIEND=-9,8;CIPOS95=0,0;CIEND95=0,0;MATEID=443958_1;EVENT=443958;SECONDARY;SU=4;PE=0;SR=4;ALG=PROD;AF=0.0001368;NSAMP=4;MSQ=16.75;RECLASSIFIED;AC=4;AN=29246;NFAM=4
chrX	41841409	41841417	chrX	41841664	41841672	443959	1020.18	+	-	BND	LOW	443959_1	N	N[chrX:41841670[	443959_2	N	]chrX:41841414]N	SVTYPE=BND;POS=41841414;STRANDS=+-:9;CIPOS=-5,3;CIEND=-5,3;CIPOS95=0,0;CIEND95=0,0;MATEID=443959_2;EVENT=443959;SU=9;PE=1;SR=8;ALG=PROD;AF=0.0002735;NSAMP=8;MSQ=122.74;RECLASSIFIED;AC=8;AN=29246;NFAM=8	SVTYPE=BND;POS=41841670;STRANDS=+-:9;CIPOS=-5,3;CIEND=-5,3;CIPOS95=0,0;CIEND95=0,0;MATEID=443959_1;EVENT=443959;SECONDARY;SU=9;PE=1;SR=8;ALG=PROD;AF=0.0002735;NSAMP=8;MSQ=122.74;RECLASSIFIED;AC=8;AN=29246;NFAM=8
chrX	41900717	41900768	chrX	41901458	41901511	610224	25.05	-	-	BND	LOW	610224_1	N	[chrX:41901489[N	610224_2	N	[chrX:41900745[N	SVTYPE=BND;POS=41900745;STRANDS=--:12;CIPOS=-27,24;CIEND=-30,23;CIPOS95=0,0;CIEND95=0,0;MATEID=610224_2;EVENT=610224;SU=12;PE=5;SR=7;ALG=PROD;AF=6.839e-05;NSAMP=2;MSQ=11.14;AC=2;AN=29246;NFAM=2	SVTYPE=BND;POS=41901489;STRANDS=--:12;CIPOS=-30,23;CIEND=-27,24;CIPOS95=0,0;CIEND95=0,0;MATEID=610224_1;EVENT=610224;SECONDARY;SU=12;PE=5;SR=7;ALG=PROD;AF=6.839e-05;NSAMP=2;MSQ=11.14;AC=2;AN=29246;NFAM=2
chrX	41942147	41942189	chrX	42809123	42809165	610225	1042.51	-	-	BND	PASS	610225_1	N	[chrX:42809146[N	610225_2	N	[chrX:41942170[N	SVTYPE=BND;POS=41942170;STRANDS=--:62;CIPOS=-22,20;CIEND=-22,20;CIPOS95=0,0;CIEND95=0,0;MATEID=610225_2;EVENT=610225;SU=62;PE=31;SR=31;ALG=PROD;AF=6.839e-05;NSAMP=2;MSQ=521.18;AC=2;AN=29246;NFAM=2	SVTYPE=BND;POS=42809146;STRANDS=--:62;CIPOS=-22,20;CIEND=-22,20;CIPOS95=0,0;CIEND95=0,0;MATEID=610225_1;EVENT=610225;SECONDARY;SU=62;PE=31;SR=31;ALG=PROD;AF=6.839e-05;NSAMP=2;MSQ=521.18;AC=2;AN=29246;NFAM=2
chrX	41948479	41948718	chrX	41949158	41949271	610226	30.33	-	-	BND	LOW	610226_1	N	[chrX:41949263[N	610226_2	N	[chrX:41948710[N	SVTYPE=BND;POS=41948710;STRANDS=--:4;IMPRECISE;CIPOS=-230,9;CIEND=-104,9;CIPOS95=-45,3;CIEND95=-61,0;MATEID=610226_2;EVENT=610226;SU=4;PE=4;SR=0;ALG=PROD;AF=3.419e-05;NSAMP=1;MSQ=29.81;AC=1;AN=29246;NFAM=1	SVTYPE=BND;POS=41949263;STRANDS=--:4;IMPRECISE;CIPOS=-104,9;CIEND=-230,9;CIPOS95=-61,0;CIEND95=-45,3;MATEID=610226_1;EVENT=610226;SECONDARY;SU=4;PE=4;SR=0;ALG=PROD;AF=3.419e-05;NSAMP=1;MSQ=29.81;AC=1;AN=29246;NFAM=1
chrX	41974080	41974099	chrX	41974701	41974720	443964	707.76	+	-	BND	PASS	443964_1	N	N[chrX:41974712[	443964_2	N	]chrX:41974090]N	SVTYPE=BND;POS=41974090;STRANDS=+-:20;CIPOS=-10,9;CIEND=-10,9;CIPOS95=0,0;CIEND95=0,0;MATEID=443964_2;EVENT=443964;SU=20;PE=12;SR=8;ALG=PROD;AF=0.0001026;NSAMP=2;MSQ=345.82;RECLASSIFIED;AC=3;AN=29246;NFAM=2	SVTYPE=BND;POS=41974712;STRANDS=+-:20;CIPOS=-10,9;CIEND=-10,9;CIPOS95=0,0;CIEND95=0,0;MATEID=443964_1;EVENT=443964;SECONDARY;SU=20;PE=12;SR=8;ALG=PROD;AF=0.0001026;NSAMP=2;MSQ=345.82;RECLASSIFIED;AC=3;AN=29246;NFAM=2
chrX	41989835	41989938	chrX	41990942	41991159	610227	258.82	-	-	BND	LOW	610227_1	N	[chrX:41991151[N	610227_2	N	[chrX:41989930[N	SVTYPE=BND;POS=41989930;STRANDS=--:4;IMPRECISE;CIPOS=-94,9;CIEND=-208,9;CIPOS95=-56,2;CIEND95=-96,2;MATEID=610227_2;EVENT=610227;SU=4;PE=4;SR=0;ALG=PROD;AF=0.0004445;NSAMP=12;MSQ=20.31;AC=13;AN=29246;NFAM=12	SVTYPE=BND;POS=41991151;STRANDS=--:4;IMPRECISE;CIPOS=-208,9;CIEND=-94,9;CIPOS95=-96,2;CIEND95=-56,2;MATEID=610227_1;EVENT=610227;SECONDARY;SU=4;PE=4;SR=0;ALG=PROD;AF=0.0004445;NSAMP=12;MSQ=20.31;AC=13;AN=29246;NFAM=12
chrX	41990310	41990530	chrX	41991503	41991641	610228	115.79	+	+	BND	LOW	610228_1	N	N]chrX:41991513]	610228_2	N	N]chrX:41990320]	SVTYPE=BND;POS=41990320;STRANDS=++:4;IMPRECISE;CIPOS=-10,210;CIEND=-10,128;CIPOS95=-2,104;CIEND95=-3,65;MATEID=610228_2;EVENT=610228;SU=4;PE=4;SR=0;ALG=PROD;AF=0.000171;NSAMP=5;MSQ=21.68;AC=5;AN=29246;NFAM=5	SVTYPE=BND;POS=41991513;STRANDS=++:4;IMPRECISE;CIPOS=-10,128;CIEND=-10,210;CIPOS95=-3,65;CIEND95=-2,104;MATEID=610228_1;EVENT=610228;SECONDARY;SU=4;PE=4;SR=0;ALG=PROD;AF=0.000171;NSAMP=5;MSQ=21.68;AC=5;AN=29246;NFAM=5
chrX	42049420	42049439	chrX	42049819	42049838	443969	879.45	+	-	BND	LOW	443969_1	N	N[chrX:42049830[	443969_2	N	]chrX:42049430]N	SVTYPE=BND;POS=42049430;STRANDS=+-:5;CIPOS=-10,9;CIEND=-10,9;CIPOS95=0,0;CIEND95=0,0;MATEID=443969_2;EVENT=443969;SU=5;PE=0;SR=5;ALG=PROD;AF=0.0008548;NSAMP=25;MSQ=20.55;RECLASSIFIED;AC=25;AN=29246;NFAM=25	SVTYPE=BND;POS=42049830;STRANDS=+-:5;CIPOS=-10,9;CIEND=-10,9;CIPOS95=0,0;CIEND95=0,0;MATEID=443969_1;EVENT=443969;SECONDARY;SU=5;PE=0;SR=5;ALG=PROD;AF=0.0008548;NSAMP=25;MSQ=20.55;RECLASSIFIED;AC=25;AN=29246;NFAM=25
chrX	42062160	42062160	chrX	42062221	42062221	443971	23574.5	+	-	BND	LOW	443971_1	N	N[chrX:42062222[	443971_2	N	]chrX:42062160]N	SVTYPE=BND;POS=42062160;STRANDS=+-:854;CIPOS=0,0;CIEND=0,0;CIPOS95=0,0;CIEND95=0,0;MATEID=443971_2;EVENT=443971;SU=854;PE=3;SR=851;ALG=PROD;AF=0.003932;NSAMP=91;MSQ=230.91;RECLASSIFIED;AC=115;AN=29244;NFAM=88	SVTYPE=BND;POS=42062222;STRANDS=+-:854;CIPOS=0,0;CIEND=0,0;CIPOS95=0,0;CIEND95=0,0;MATEID=443971_1;EVENT=443971;SECONDARY;SU=854;PE=3;SR=851;ALG=PROD;AF=0.003932;NSAMP=91;MSQ=230.91;RECLASSIFIED;AC=115;AN=29244;NFAM=88
chrX	42065027	42065042	chrX	42065087	42065098	443972	263.26	+	-	BND	LOW	443972_1	N	N[chrX:42065094[	443972_2	N	]chrX:42065037]N	SVTYPE=BND;POS=42065037;STRANDS=+-:6;CIPOS=-10,5;CIEND=-6,5;CIPOS95=0,0;CIEND95=0,0;MATEID=443972_2;EVENT=443972;SU=6;PE=0;SR=6;ALG=PROD;AF=3.42e-05;NSAMP=1;MSQ=191.74;RECLASSIFIED;AC=1;AN=29240;NFAM=1	SVTYPE=BND;POS=42065094;STRANDS=+-:6;CIPOS=-6,5;CIEND=-10,5;CIPOS95=0,0;CIEND95=0,0;MATEID=443972_1;EVENT=443972;SECONDARY;SU=6;PE=0;SR=6;ALG=PROD;AF=3.42e-05;NSAMP=1;MSQ=191.74;RECLASSIFIED;AC=1;AN=29240;NFAM=1
chrX	42202643	42202749	chrX	42512693	42513028	610230	1346.72	+	+	BND	LOW	610230_1	N	N]chrX:42512705]	610230_2	N	N]chrX:42202673]	SVTYPE=BND;POS=42202673;STRANDS=++:79;IMPRECISE;CIPOS=-30,76;CIEND=-12,323;CIPOS95=-11,11;CIEND95=-12,32;MATEID=610230_2;EVENT=610230;SU=79;PE=79;SR=0;ALG=PROD;AF=0.0006497;NSAMP=19;MSQ=51.2;AC=19;AN=29246;NFAM=17	SVTYPE=BND;POS=42512705;STRANDS=++:79;IMPRECISE;CIPOS=-12,323;CIEND=-30,76;CIPOS95=-12,32;CIEND95=-11,11;MATEID=610230_1;EVENT=610230;SECONDARY;SU=79;PE=79;SR=0;ALG=PROD;AF=0.0006497;NSAMP=19;MSQ=51.2;AC=19;AN=29246;NFAM=17
chrX	42207160	42207683	chrX	42430306	42430906	539979	103.45	-	+	DUP	PASS	539979	N	<DUP>	.	.	.	SVTYPE=DUP;POS=42207674;SVLEN=222642;END=42430316;STRANDS=-+:4;IMPRECISE;CIPOS=-514,9;CIEND=-10,590;CIPOS95=-169,2;CIEND95=-1,190;SU=4;PE=4;SR=0;ALG=PROD;AF=3.419e-05;NSAMP=1;MSQ=22.55;AC=1;AN=29246;NFAM=1	.
chrX	42207395	42208404	chrX	42429378	42430548	443976	248.7	+	-	BND	LOW	443976_1	N	N[chrX:42430520[	443976_2	N	]chrX:42207425]N	SVTYPE=BND;POS=42207425;STRANDS=+-:11;IMPRECISE;CIPOS=-30,979;CIEND=-1141,29;CIPOS95=-30,521;CIEND95=-519,29;MATEID=443976_2;EVENT=443976;SU=11;PE=11;SR=0;ALG=SUM;AF=3.419e-05;NSAMP=1;MSQ=182.85;RECLASSIFIED;AC=1;AN=29246;NFAM=1	SVTYPE=BND;POS=42430520;STRANDS=+-:11;IMPRECISE;CIPOS=-1141,29;CIEND=-30,979;CIPOS95=-519,29;CIEND95=-30,521;MATEID=443976_1;EVENT=443976;SECONDARY;SU=11;PE=11;SR=0;ALG=SUM;AF=3.419e-05;NSAMP=1;MSQ=182.85;RECLASSIFIED;AC=1;AN=29246;NFAM=1
chrX	42242659	42242664	chrX	42242733	42242738	443977	254.56	+	-	BND	LOW	443977_1	N	N[chrX:42242737[	443977_2	N	]chrX:42242662]N	SVTYPE=BND;POS=42242662;STRANDS=+-:11;CIPOS=-3,2;CIEND=-3,2;CIPOS95=0,0;CIEND95=0,0;MATEID=443977_2;EVENT=443977;SU=11;PE=0;SR=11;ALG=PROD;AF=3.42e-05;NSAMP=1;MSQ=239.84;RECLASSIFIED;AC=1;AN=29244;NFAM=1	SVTYPE=BND;POS=42242737;STRANDS=+-:11;CIPOS=-3,2;CIEND=-3,2;CIPOS95=0,0;CIEND95=0,0;MATEID=443977_1;EVENT=443977;SECONDARY;SU=11;PE=0;SR=11;ALG=PROD;AF=3.42e-05;NSAMP=1;MSQ=239.84;RECLASSIFIED;AC=1;AN=29244;NFAM=1
chrX	42282311	42282315	chrX	42283475	42283479	443978	8968.33	+	-	BND	PASS	443978_1	N	N[chrX:42283479[	443978_2	N	]chrX:42282313]N	SVTYPE=BND;POS=42282313;STRANDS=+-:333;CIPOS=-2,2;CIEND=-3,1;CIPOS95=0,0;CIEND95=0,0;MATEID=443978_2;EVENT=443978;SU=333;PE=213;SR=120;ALG=PROD;AF=0.0004787;NSAMP=10;MSQ=588.02;RECLASSIFIED;AC=14;AN=29244;NFAM=10	SVTYPE=BND;POS=42283479;STRANDS=+-:333;CIPOS=-3,1;CIEND=-2,2;CIPOS95=0,0;CIEND95=0,0;MATEID=443978_1;EVENT=443978;SECONDARY;SU=333;PE=213;SR=120;ALG=PROD;AF=0.0004787;NSAMP=10;MSQ=588.02;RECLASSIFIED;AC=14;AN=29244;NFAM=10
chrX	42285237	42285632	chrX	42286116	42286627	539980	5855.88	-	+	BND	LOW	539980_1	N	]chrX:42286126]N	539980_2	N	N[chrX:42285624[	SVTYPE=BND;POS=42285624;STRANDS=-+:5;IMPRECISE;CIPOS=-386,9;CIEND=-10,501;CIPOS95=-97,2;CIEND95=0,154;MATEID=539980_2;EVENT=539980;SU=5;PE=5;SR=0;ALG=PROD;AF=0.009917;NSAMP=290;MSQ=12.73;RECLASSIFIED;AC=290;AN=29244;NFAM=290	SVTYPE=BND;POS=42286126;STRANDS=-+:5;IMPRECISE;CIPOS=-10,501;CIEND=-386,9;CIPOS95=0,154;CIEND95=-97,2;MATEID=539980_1;EVENT=539980;SECONDARY;SU=5;PE=5;SR=0;ALG=PROD;AF=0.009917;NSAMP=290;MSQ=12.73;RECLASSIFIED;AC=290;AN=29244;NFAM=290
chrX	42303541	42303560	chrX	42309344	42309363	443980	200.63	+	-	BND	LOW	443980_1	N	N[chrX:42309355[	443980_2	N	]chrX:42303551]N	SVTYPE=BND;POS=42303551;STRANDS=+-:11;CIPOS=-10,9;CIEND=-10,9;CIPOS95=0,0;CIEND95=0,0;MATEID=443980_2;EVENT=443980;SU=11;PE=7;SR=4;ALG=PROD;AF=3.42e-05;NSAMP=1;MSQ=200.63;RECLASSIFIED;AC=1;AN=29244;NFAM=1	SVTYPE=BND;POS=42309355;STRANDS=+-:11;CIPOS=-10,9;CIEND=-10,9;CIPOS95=0,0;CIEND95=0,0;MATEID=443980_1;EVENT=443980;SECONDARY;SU=11;PE=7;SR=4;ALG=PROD;AF=3.42e-05;NSAMP=1;MSQ=200.63;RECLASSIFIED;AC=1;AN=29244;NFAM=1
chrX	42336352	42336760	chrX	42337491	42337861	610231	320.42	-	-	BND	PASS	610231_1	N	[chrX:42337853[N	610231_2	N	[chrX:42336752[N	SVTYPE=BND;POS=42336752;STRANDS=--:18;IMPRECISE;CIPOS=-399,9;CIEND=-361,9;CIPOS95=-67,0;CIEND95=-77,0;MATEID=610231_2;EVENT=610231;SU=18;PE=18;SR=0;ALG=PROD;AF=3.42e-05;NSAMP=1;MSQ=320.42;AC=1;AN=29244;NFAM=1	SVTYPE=BND;POS=42337853;STRANDS=--:18;IMPRECISE;CIPOS=-361,9;CIEND=-399,9;CIPOS95=-77,0;CIEND95=-67,0;MATEID=610231_1;EVENT=610231;SECONDARY;SU=18;PE=18;SR=0;ALG=PROD;AF=3.42e-05;NSAMP=1;MSQ=320.42;AC=1;AN=29244;NFAM=1
chrX	42337179	42337509	chrX	42337829	42338295	610232	89.53	+	+	BND	LOW	610232_1	N	N]chrX:42337839]	610232_2	N	N]chrX:42337189]	SVTYPE=BND;POS=42337189;STRANDS=++:8;IMPRECISE;CIPOS=-10,320;CIEND=-10,456;CIPOS95=0,97;CIEND95=-2,101;MATEID=610232_2;EVENT=610232;SU=8;PE=8;SR=0;ALG=PROD;AF=3.42e-05;NSAMP=1;MSQ=89.48;AC=1;AN=29244;NFAM=1	SVTYPE=BND;POS=42337839;STRANDS=++:8;IMPRECISE;CIPOS=-10,456;CIEND=-10,320;CIPOS95=-2,101;CIEND95=0,97;MATEID=610232_1;EVENT=610232;SECONDARY;SU=8;PE=8;SR=0;ALG=PROD;AF=3.42e-05;NSAMP=1;MSQ=89.48;AC=1;AN=29244;NFAM=1
chrX	42353342	42353421	chrX	42354424	42354428	610233	36.08	+	+	INV	LOW	610233	N	<INV>	.	.	.	SVTYPE=INV;POS=42353412;SVLEN=1016;END=42354428;STRANDS=++:1,--:3;IMPRECISE;CIPOS=-70,9;CIEND=-4,0;CIPOS95=-52,2;CIEND95=-4,0;SU=4;PE=4;SR=0;ALG=PROD;AF=0.0001368;NSAMP=4;MSQ=7.12;AC=4;AN=29244;NFAM=4	.
chrX	42382616	42382621	chrX	42384584	42384589	443985	620.39	+	-	DEL	PASS	443985	N	<DEL>	.	.	.	SVTYPE=DEL;POS=42382619;SVLEN=-1969;END=42384588;STRANDS=+-:21;CIPOS=-3,2;CIEND=-4,1;CIPOS95=0,0;CIEND95=0,0;SU=21;PE=11;SR=10;ALG=PROD;AF=6.839e-05;NSAMP=1;MSQ=620.39;AC=2;AN=29244;NFAM=1	.
chrX	42391955	42392004	chrX	42392457	42392506	443987	635.57	+	-	BND	LOW	443987_1	N	N[chrX:42392483[	443987_2	N	]chrX:42391980]N	SVTYPE=BND;POS=42391980;STRANDS=+-:14;CIPOS=-25,24;CIEND=-25,24;CIPOS95=0,0;CIEND95=0,0;MATEID=443987_2;EVENT=443987;SU=14;PE=0;SR=14;ALG=PROD;AF=0.0003761;NSAMP=10;MSQ=53.12;RECLASSIFIED;AC=11;AN=29244;NFAM=10	SVTYPE=BND;POS=42392483;STRANDS=+-:14;CIPOS=-25,24;CIEND=-25,24;CIPOS95=0,0;CIEND95=0,0;MATEID=443987_1;EVENT=443987;SECONDARY;SU=14;PE=0;SR=14;ALG=PROD;AF=0.0003761;NSAMP=10;MSQ=53.12;RECLASSIFIED;AC=11;AN=29244;NFAM=10
chrX	42416597	42416616	chrX	42417112	42417131	443990	849.47	+	-	BND	LOW	443990_1	N	N[chrX:42417123[	443990_2	N	]chrX:42416607]N	SVTYPE=BND;POS=42416607;STRANDS=+-:29;CIPOS=-10,9;CIEND=-10,9;CIPOS95=0,0;CIEND95=0,0;MATEID=443990_2;EVENT=443990;SU=29;PE=15;SR=14;ALG=PROD;AF=0.0002394;NSAMP=7;MSQ=14.33;RECLASSIFIED;AC=7;AN=29244;NFAM=7	SVTYPE=BND;POS=42417123;STRANDS=+-:29;CIPOS=-10,9;CIEND=-10,9;CIPOS95=0,0;CIEND95=0,0;MATEID=443990_1;EVENT=443990;SECONDARY;SU=29;PE=15;SR=14;ALG=PROD;AF=0.0002394;NSAMP=7;MSQ=14.33;RECLASSIFIED;AC=7;AN=29244;NFAM=7
chrX	42473398	42473398	chrX	42475078	42475078	443994	3.48055e+06	+	-	MEI	PASS	443994	N	<DEL:ME:Retroposon|SVA|SVA_F>	.	.	.	SVTYPE=MEI;POS=42473398;SVLEN=-1680;END=42475078;STRANDS=+-:128734;CIPOS=0,0;CIEND=0,0;CIPOS95=0,0;CIEND95=0,0;SU=128734;PE=71972;SR=56762;ALG=PROD;AF=0.2179;NSAMP=4141;MSQ=699.15;MEDGQR=5.21;Q10GQR=5.03;AC=6374;AN=29246;NFAM=3988	.
chrX	42486270	42486289	chrX	42514815	42514823	539982	212.44	-	+	DUP	PASS	539982	N	<DUP>	.	.	.	SVTYPE=DUP;POS=42486280;SVLEN=28539;END=42514819;STRANDS=-+:16;CIPOS=-10,9;CIEND=-4,4;CIPOS95=0,0;CIEND95=0,0;SU=16;PE=10;SR=6;ALG=PROD;AF=3.419e-05;NSAMP=1;MSQ=155.86;AC=1;AN=29246;NFAM=1	.
chrX	42518023	42518042	chrX	42518365	42518384	443997	866.33	+	-	BND	LOW	443997_1	N	N[chrX:42518376[	443997_2	N	]chrX:42518033]N	SVTYPE=BND;POS=42518033;STRANDS=+-:12;CIPOS=-10,9;CIEND=-10,9;CIPOS95=0,0;CIEND95=0,0;MATEID=443997_2;EVENT=443997;SU=12;PE=4;SR=8;ALG=PROD;AF=0.000718;NSAMP=21;MSQ=36.86;RECLASSIFIED;AC=21;AN=29246;NFAM=21	SVTYPE=BND;POS=42518376;STRANDS=+-:12;CIPOS=-10,9;CIEND=-10,9;CIPOS95=0,0;CIEND95=0,0;MATEID=443997_1;EVENT=443997;SECONDARY;SU=12;PE=4;SR=8;ALG=PROD;AF=0.000718;NSAMP=21;MSQ=36.86;RECLASSIFIED;AC=21;AN=29246;NFAM=21
chrX	42530293	42530350	chrX	42530394	42530451	443999	878.25	+	-	DEL	PASS	443999	N	<DEL>	.	.	.	SVTYPE=DEL;POS=42530322;SVLEN=-101;END=42530423;STRANDS=+-:26;CIPOS=-29,28;CIEND=-29,28;CIPOS95=0,0;CIEND95=0,0;SU=26;PE=1;SR=25;ALG=PROD;AF=0.0001368;NSAMP=2;MSQ=398.82;AC=4;AN=29246;NFAM=2	.
chrX	42548055	42548063	chrX	42649817	42649824	444000	3958.17	+	-	DEL	PASS	444000	N	<DEL>	.	.	.	SVTYPE=DEL;POS=42548058;SVLEN=-101763;END=42649821;STRANDS=+-:130;CIPOS=-3,5;CIEND=-4,3;CIPOS95=0,0;CIEND95=0,0;SU=130;PE=79;SR=51;ALG=PROD;AF=6.839e-05;NSAMP=1;MSQ=1299.87;AC=2;AN=29246;NFAM=1	.
chrX	42558802	42558818	chrX	42559212	42559227	444001	3919.93	+	-	BND	LOW	444001_1	N	N[chrX:42559219[	444001_2	N	]chrX:42558811]N	SVTYPE=BND;POS=42558811;STRANDS=+-:69;CIPOS=-9,7;CIEND=-6,9;CIPOS95=0,0;CIEND95=0,0;MATEID=444001_2;EVENT=444001;SU=69;PE=17;SR=52;ALG=PROD;AF=0.001607;NSAMP=46;MSQ=57.31;RECLASSIFIED;AC=47;AN=29244;NFAM=46	SVTYPE=BND;POS=42559219;STRANDS=+-:69;CIPOS=-6,9;CIEND=-9,7;CIPOS95=0,0;CIEND95=0,0;MATEID=444001_1;EVENT=444001;SECONDARY;SU=69;PE=17;SR=52;ALG=PROD;AF=0.001607;NSAMP=46;MSQ=57.31;RECLASSIFIED;AC=47;AN=29244;NFAM=46
chrX	42603529	42603578	chrX	42603628	42603679	444003	440.18	+	-	BND	LOW	444003_1	N	N[chrX:42603655[	444003_2	N	]chrX:42603554]N	SVTYPE=BND;POS=42603554;STRANDS=+-:13;CIPOS=-25,24;CIEND=-26,25;CIPOS95=0,0;CIEND95=0,0;MATEID=444003_2;EVENT=444003;SU=13;PE=0;SR=13;ALG=PROD;AF=0.0001026;NSAMP=2;MSQ=212.09;RECLASSIFIED;AC=3;AN=29242;NFAM=2	SVTYPE=BND;POS=42603655;STRANDS=+-:13;CIPOS=-26,25;CIEND=-25,24;CIPOS95=0,0;CIEND95=0,0;MATEID=444003_1;EVENT=444003;SECONDARY;SU=13;PE=0;SR=13;ALG=PROD;AF=0.0001026;NSAMP=2;MSQ=212.09;RECLASSIFIED;AC=3;AN=29242;NFAM=2
chrX	42631986	42631997	chrX	42632406	42632419	444004	5918.56	+	-	BND	LOW	444004_1	N	N[chrX:42632414[	444004_2	N	]chrX:42631992]N	SVTYPE=BND;POS=42631992;STRANDS=+-:89;CIPOS=-6,5;CIEND=-7,6;CIPOS95=0,0;CIEND95=0,0;MATEID=444004_2;EVENT=444004;SU=89;PE=32;SR=57;ALG=PROD;AF=0.001334;NSAMP=35;MSQ=152.29;RECLASSIFIED;AC=39;AN=29246;NFAM=35	SVTYPE=BND;POS=42632414;STRANDS=+-:89;CIPOS=-7,6;CIEND=-6,5;CIPOS95=0,0;CIEND95=0,0;MATEID=444004_1;EVENT=444004;SECONDARY;SU=89;PE=32;SR=57;ALG=PROD;AF=0.001334;NSAMP=35;MSQ=152.29;RECLASSIFIED;AC=39;AN=29246;NFAM=35
chrX	42652700	42652906	chrX	42654144	42654627	444006	884218.0	+	-	DEL	PASS	444006	N	<DEL>	.	.	.	SVTYPE=DEL;POS=42652750;SVLEN=-1868;END=42654618;STRANDS=+-:18;IMPRECISE;CIPOS=-50,156;CIEND=-474,9;CIPOS95=-34,34;CIEND95=-69,9;SU=18;PE=18;SR=0;ALG=PROD;AF=0.1683;NSAMP=4835;MSQ=107.54;MEDGQR=1.98;Q10GQR=0.96;AC=4922;AN=29246;NFAM=4585	.
chrX	42653037	42653043	chrX	42654610	42654618	444005	2.87978e+06	+	-	DEL	PASS	444005	N	<DEL>	.	.	.	SVTYPE=DEL;POS=42653039;SVLEN=-1578;END=42654617;STRANDS=+-:23273;CIPOS=-2,4;CIEND=-7,1;CIPOS95=0,0;CIEND95=0,0;SU=23273;PE=23204;SR=69;ALG=PROD;AF=0.3233;NSAMP=6177;MSQ=288.7;MEDGQR=2.42;Q10GQR=1.92;AC=9453;AN=29240;NFAM=5859	.
chrX	42654840	42655314	chrX	42721709	42722332	610238	327.03	-	-	BND	LOW	610238_1	N	[chrX:42722304[N	610238_2	N	[chrX:42655286[N	SVTYPE=BND;POS=42655286;STRANDS=--:25;IMPRECISE;CIPOS=-445,29;CIEND=-594,29;CIPOS95=-42,29;CIEND95=-76,29;MATEID=610238_2;EVENT=610238;SU=25;PE=25;SR=0;ALG=PROD;AF=6.839e-05;NSAMP=2;MSQ=65.78;AC=2;AN=29246;NFAM=2	SVTYPE=BND;POS=42722304;STRANDS=--:25;IMPRECISE;CIPOS=-594,29;CIEND=-445,29;CIPOS95=-76,29;CIEND95=-42,29;MATEID=610238_1;EVENT=610238;SECONDARY;SU=25;PE=25;SR=0;ALG=PROD;AF=6.839e-05;NSAMP=2;MSQ=65.78;AC=2;AN=29246;NFAM=2
chrX	42655115	42655471	chrX	42722535	42723019	610239	558.0	+	+	BND	LOW	610239_1	N	N]chrX:42722565]	610239_2	N	N]chrX:42655131]	SVTYPE=BND;POS=42655131;STRANDS=++:49;IMPRECISE;CIPOS=-16,340;CIEND=-30,454;CIPOS95=-16,19;CIEND95=-30,42;MATEID=610239_2;EVENT=610239;SU=49;PE=49;SR=0;ALG=PROD;AF=0.0001368;NSAMP=4;MSQ=58.71;AC=4;AN=29246;NFAM=4	SVTYPE=BND;POS=42722565;STRANDS=++:49;IMPRECISE;CIPOS=-30,454;CIEND=-16,340;CIPOS95=-30,42;CIEND95=-16,19;MATEID=610239_1;EVENT=610239;SECONDARY;SU=49;PE=49;SR=0;ALG=PROD;AF=0.0001368;NSAMP=4;MSQ=58.71;AC=4;AN=29246;NFAM=4
chrX	42670938	42670957	chrX	42878879	42878884	539984	279.13	-	+	DUP	PASS	539984	N	<DUP>	.	.	.	SVTYPE=DUP;POS=42670948;SVLEN=207934;END=42878882;STRANDS=-+:22;CIPOS=-10,9;CIEND=-3,2;CIPOS95=0,0;CIEND95=0,0;SU=22;PE=11;SR=11;ALG=PROD;AF=3.419e-05;NSAMP=1;MSQ=205.75;AC=1;AN=29246;NFAM=1	.
chrX	42680975	42680982	chrX	42681048	42681055	444009	246.94	+	-	BND	LOW	444009_1	N	N[chrX:42681053[	444009_2	N	]chrX:42680979]N	SVTYPE=BND;POS=42680979;STRANDS=+-:9;CIPOS=-4,3;CIEND=-4,3;CIPOS95=0,0;CIEND95=0,0;MATEID=444009_2;EVENT=444009;SU=9;PE=0;SR=9;ALG=PROD;AF=3.419e-05;NSAMP=1;MSQ=233.76;RECLASSIFIED;AC=1;AN=29246;NFAM=1	SVTYPE=BND;POS=42681053;STRANDS=+-:9;CIPOS=-4,3;CIEND=-4,3;CIPOS95=0,0;CIEND95=0,0;MATEID=444009_1;EVENT=444009;SECONDARY;SU=9;PE=0;SR=9;ALG=PROD;AF=3.419e-05;NSAMP=1;MSQ=233.76;RECLASSIFIED;AC=1;AN=29246;NFAM=1
chrX	42721484	42721870	chrX	42872220	42872927	444010	38.8	+	-	BND	LOW	444010_1	N	N[chrX:42872919[	444010_2	N	]chrX:42721494]N	SVTYPE=BND;POS=42721494;STRANDS=+-:5;IMPRECISE;CIPOS=-10,376;CIEND=-698,9;CIPOS95=-2,102;CIEND95=-215,1;MATEID=444010_2;EVENT=444010;SU=5;PE=5;SR=0;ALG=PROD;AF=3.419e-05;NSAMP=1;MSQ=38.76;RECLASSIFIED;AC=1;AN=29246;NFAM=1	SVTYPE=BND;POS=42872919;STRANDS=+-:5;IMPRECISE;CIPOS=-698,9;CIEND=-10,376;CIPOS95=-215,1;CIEND95=-2,102;MATEID=444010_1;EVENT=444010;SECONDARY;SU=5;PE=5;SR=0;ALG=PROD;AF=3.419e-05;NSAMP=1;MSQ=38.76;RECLASSIFIED;AC=1;AN=29246;NFAM=1
chrX	42729639	42730206	chrX	42730206	42730848	444011	48514.7	+	-	BND	LOW	444011_1	N	N[chrX:42730840[	444011_2	N	]chrX:42729648]N	SVTYPE=BND;POS=42729648;STRANDS=+-:5;IMPRECISE;CIPOS=-9,558;CIEND=-633,9;CIPOS95=0,195;CIEND95=-197,1;MATEID=444011_2;EVENT=444011;SU=5;PE=5;SR=0;ALG=PROD;AF=0.04151;NSAMP=1214;MSQ=21.57;RECLASSIFIED;AC=1214;AN=29246;NFAM=1170	SVTYPE=BND;POS=42730840;STRANDS=+-:5;IMPRECISE;CIPOS=-633,9;CIEND=-9,558;CIPOS95=-197,1;CIEND95=0,195;MATEID=444011_1;EVENT=444011;SECONDARY;SU=5;PE=5;SR=0;ALG=PROD;AF=0.04151;NSAMP=1214;MSQ=21.57;RECLASSIFIED;AC=1214;AN=29246;NFAM=1170
chrX	42744187	42744205	chrX	42744601	42744618	444012	1268.41	+	-	BND	LOW	444012_1	N	N[chrX:42744611[	444012_2	N	]chrX:42744197]N	SVTYPE=BND;POS=42744197;STRANDS=+-:5;CIPOS=-10,8;CIEND=-9,8;CIPOS95=0,0;CIEND95=0,0;MATEID=444012_2;EVENT=444012;SU=5;PE=1;SR=4;ALG=PROD;AF=0.0009916;NSAMP=28;MSQ=33.74;RECLASSIFIED;AC=29;AN=29246;NFAM=28	SVTYPE=BND;POS=42744611;STRANDS=+-:5;CIPOS=-9,8;CIEND=-10,8;CIPOS95=0,0;CIEND95=0,0;MATEID=444012_1;EVENT=444012;SECONDARY;SU=5;PE=1;SR=4;ALG=PROD;AF=0.0009916;NSAMP=28;MSQ=33.74;RECLASSIFIED;AC=29;AN=29246;NFAM=28
chrX	42808594	42808637	chrX	42859465	42859508	610240	745.59	+	+	BND	PASS	610240_1	N	N]chrX:42859487]	610240_2	N	N]chrX:42808616]	SVTYPE=BND;POS=42808616;STRANDS=++:50;CIPOS=-22,21;CIEND=-22,21;CIPOS95=0,0;CIEND95=0,0;MATEID=610240_2;EVENT=610240;SU=50;PE=26;SR=24;ALG=PROD;AF=6.839e-05;NSAMP=2;MSQ=372.77;AC=2;AN=29246;NFAM=2	SVTYPE=BND;POS=42859487;STRANDS=++:50;CIPOS=-22,21;CIEND=-22,21;CIPOS95=0,0;CIEND95=0,0;MATEID=610240_1;EVENT=610240;SECONDARY;SU=50;PE=26;SR=24;ALG=PROD;AF=6.839e-05;NSAMP=2;MSQ=372.77;AC=2;AN=29246;NFAM=2
chrX	42810393	42810444	chrX	42810689	42810745	444016	317.94	+	-	MEI	PASS	444016	N	<DEL:ME:SINE|Alu|AluY>	.	.	.	SVTYPE=MEI;POS=42810419;SVLEN=-300;END=42810719;STRANDS=+-:15;CIPOS=-26,25;CIEND=-30,26;CIPOS95=0,0;CIEND95=0,0;SU=15;PE=0;SR=15;ALG=PROD;AF=0.0003761;NSAMP=11;MSQ=14.5;AC=11;AN=29246;NFAM=11	.
chrX	42815144	42815160	chrX	42815683	42815699	444017	5357.76	+	-	BND	PASS	444017_1	N	N[chrX:42815694[	444017_2	N	]chrX:42815151]N	SVTYPE=BND;POS=42815151;STRANDS=+-:124;CIPOS=-7,9;CIEND=-10,6;CIPOS95=0,0;CIEND95=0,0;MATEID=444017_2;EVENT=444017;SU=124;PE=104;SR=20;ALG=PROD;AF=0.0004445;NSAMP=11;MSQ=482.77;RECLASSIFIED;AC=13;AN=29246;NFAM=11	SVTYPE=BND;POS=42815694;STRANDS=+-:124;CIPOS=-10,6;CIEND=-7,9;CIPOS95=0,0;CIEND95=0,0;MATEID=444017_1;EVENT=444017;SECONDARY;SU=124;PE=104;SR=20;ALG=PROD;AF=0.0004445;NSAMP=11;MSQ=482.77;RECLASSIFIED;AC=13;AN=29246;NFAM=11
chrX	42817513	42817530	chrX	42817564	42817581	610241	377.97	+	+	BND	LOW	610241_1	N	N]chrX:42817573]	610241_2	N	N]chrX:42817522]	SVTYPE=BND;POS=42817522;STRANDS=++:4;CIPOS=-9,8;CIEND=-9,8;CIPOS95=0,0;CIEND95=0,0;MATEID=610241_2;EVENT=610241;SU=4;PE=0;SR=4;ALG=PROD;AF=0.000342;NSAMP=10;MSQ=23.39;AC=10;AN=29242;NFAM=10	SVTYPE=BND;POS=42817573;STRANDS=++:4;CIPOS=-9,8;CIEND=-9,8;CIPOS95=0,0;CIEND95=0,0;MATEID=610241_1;EVENT=610241;SECONDARY;SU=4;PE=0;SR=4;ALG=PROD;AF=0.000342;NSAMP=10;MSQ=23.39;AC=10;AN=29242;NFAM=10
chrX	42830137	42830186	chrX	42830361	42830410	444018	1055.25	+	-	BND	LOW	444018_1	N	N[chrX:42830387[	444018_2	N	]chrX:42830162]N	SVTYPE=BND;POS=42830162;STRANDS=+-:28;CIPOS=-25,24;CIEND=-25,24;CIPOS95=0,0;CIEND95=0,0;MATEID=444018_2;EVENT=444018;SU=28;PE=1;SR=27;ALG=PROD;AF=0.0003761;NSAMP=11;MSQ=11.65;RECLASSIFIED;AC=11;AN=29246;NFAM=11	SVTYPE=BND;POS=42830387;STRANDS=+-:28;CIPOS=-25,24;CIEND=-25,24;CIPOS95=0,0;CIEND95=0,0;MATEID=444018_1;EVENT=444018;SECONDARY;SU=28;PE=1;SR=27;ALG=PROD;AF=0.0003761;NSAMP=11;MSQ=11.65;RECLASSIFIED;AC=11;AN=29246;NFAM=11
chrX	42837898	42837906	chrX	42837950	42837958	444019	2737.62	+	-	BND	LOW	444019_1	N	N[chrX:42837955[	444019_2	N	]chrX:42837903]N	SVTYPE=BND;POS=42837903;STRANDS=+-:83;CIPOS=-5,3;CIEND=-4,4;CIPOS95=0,0;CIEND95=0,0;MATEID=444019_2;EVENT=444019;SU=83;PE=0;SR=83;ALG=PROD;AF=0.0004788;NSAMP=12;MSQ=185.15;RECLASSIFIED;AC=14;AN=29242;NFAM=10	SVTYPE=BND;POS=42837955;STRANDS=+-:83;CIPOS=-4,4;CIEND=-5,3;CIPOS95=0,0;CIEND95=0,0;MATEID=444019_1;EVENT=444019;SECONDARY;SU=83;PE=0;SR=83;ALG=PROD;AF=0.0004788;NSAMP=12;MSQ=185.15;RECLASSIFIED;AC=14;AN=29242;NFAM=10
chrX	42853251	42853267	chrX	42853714	42853720	444021	1132.49	+	-	BND	LOW	444021_1	N	N[chrX:42853719[	444021_2	N	]chrX:42853261]N	SVTYPE=BND;POS=42853261;STRANDS=+-:12;CIPOS=-10,6;CIEND=-4,2;CIPOS95=0,0;CIEND95=0,0;MATEID=444021_2;EVENT=444021;SU=12;PE=0;SR=12;ALG=PROD;AF=0.0006155;NSAMP=17;MSQ=54.84;RECLASSIFIED;AC=18;AN=29246;NFAM=17	SVTYPE=BND;POS=42853719;STRANDS=+-:12;CIPOS=-4,2;CIEND=-10,6;CIPOS95=0,0;CIEND95=0,0;MATEID=444021_1;EVENT=444021;SECONDARY;SU=12;PE=0;SR=12;ALG=PROD;AF=0.0006155;NSAMP=17;MSQ=54.84;RECLASSIFIED;AC=18;AN=29246;NFAM=17
chrX	42863913	42863932	chrX	42879755	42879760	539987	317.66	-	+	DUP	PASS	539987	N	<DUP>	.	.	.	SVTYPE=DUP;POS=42863923;SVLEN=15835;END=42879758;STRANDS=-+:23;CIPOS=-10,9;CIEND=-3,2;CIPOS95=0,0;CIEND95=0,0;SU=23;PE=14;SR=9;ALG=PROD;AF=6.839e-05;NSAMP=1;MSQ=250.31;AC=2;AN=29246;NFAM=1	.
chrX	42865592	42865611	chrX	43069435	43069454	539988	341.2	-	+	DUP	PASS	539988	N	<DUP>	.	.	.	SVTYPE=DUP;POS=42865602;SVLEN=203843;END=43069445;STRANDS=-+:14;CIPOS=-10,9;CIEND=-10,9;CIPOS95=0,0;CIEND95=0,0;SU=14;PE=9;SR=5;ALG=PROD;AF=6.839e-05;NSAMP=1;MSQ=219.31;AC=2;AN=29246;NFAM=1	.
chrX	42865779	42865789	chrX	42888318	42888327	444023	1347.0	+	-	BND	LOW	444023_1	N	N[chrX:42888325[	444023_2	N	]chrX:42865785]N	SVTYPE=BND;POS=42865785;STRANDS=+-:81;CIPOS=-6,4;CIEND=-6,3;CIPOS95=0,0;CIEND95=0,0;MATEID=444023_2;EVENT=444023;SU=81;PE=29;SR=52;ALG=PROD;AF=0.0001368;NSAMP=4;MSQ=213.98;RECLASSIFIED;AC=4;AN=29246;NFAM=4	SVTYPE=BND;POS=42888325;STRANDS=+-:81;CIPOS=-6,3;CIEND=-6,4;CIPOS95=0,0;CIEND95=0,0;MATEID=444023_1;EVENT=444023;SECONDARY;SU=81;PE=29;SR=52;ALG=PROD;AF=0.0001368;NSAMP=4;MSQ=213.98;RECLASSIFIED;AC=4;AN=29246;NFAM=4
chrX	42872262	42872677	chrX	43172249	43172509	610242	1170.76	-	-	BND	LOW	610242_1	N	[chrX:43172496[N	610242_2	N	[chrX:42872648[N	SVTYPE=BND;POS=42872648;STRANDS=--:81;IMPRECISE;CIPOS=-385,30;CIEND=-246,14;CIPOS95=-18,18;CIEND95=-9,9;MATEID=610242_2;EVENT=610242;SU=81;PE=81;SR=0;ALG=PROD;AF=0.0004103;NSAMP=12;MSQ=83.88;AC=12;AN=29246;NFAM=12	SVTYPE=BND;POS=43172496;STRANDS=--:81;IMPRECISE;CIPOS=-246,14;CIEND=-385,30;CIPOS95=-9,9;CIEND95=-18,18;MATEID=610242_1;EVENT=610242;SECONDARY;SU=81;PE=81;SR=0;ALG=PROD;AF=0.0004103;NSAMP=12;MSQ=83.88;AC=12;AN=29246;NFAM=12
chrX	42872865	42873246	chrX	43172422	43172778	610243	568.45	+	+	BND	LOW	610243_1	N	N]chrX:43172455]	610243_2	N	N]chrX:42872895]	SVTYPE=BND;POS=42872895;STRANDS=++:28;IMPRECISE;CIPOS=-30,351;CIEND=-33,323;CIPOS95=-30,47;CIEND95=-33,52;MATEID=610243_2;EVENT=610243;SU=28;PE=28;SR=0;ALG=PROD;AF=0.0004103;NSAMP=12;MSQ=38.36;AC=12;AN=29246;NFAM=11	SVTYPE=BND;POS=43172455;STRANDS=++:28;IMPRECISE;CIPOS=-33,323;CIEND=-30,351;CIPOS95=-33,52;CIEND95=-30,47;MATEID=610243_1;EVENT=610243;SECONDARY;SU=28;PE=28;SR=0;ALG=PROD;AF=0.0004103;NSAMP=12;MSQ=38.36;AC=12;AN=29246;NFAM=11
chrX	42879620	42879664	chrX	42880693	42880748	444025	691.35	+	-	BND	PASS	444025_1	N	N[chrX:42880720[	444025_2	N	]chrX:42879643]N	SVTYPE=BND;POS=42879643;STRANDS=+-:41;CIPOS=-23,21;CIEND=-26,29;CIPOS95=0,0;CIEND95=0,0;MATEID=444025_2;EVENT=444025;SU=41;PE=20;SR=21;ALG=PROD;AF=6.839e-05;NSAMP=2;MSQ=342.68;RECLASSIFIED;AC=2;AN=29246;NFAM=2	SVTYPE=BND;POS=42880720;STRANDS=+-:41;CIPOS=-26,29;CIEND=-23,21;CIPOS95=0,0;CIEND95=0,0;MATEID=444025_1;EVENT=444025;SECONDARY;SU=41;PE=20;SR=21;ALG=PROD;AF=6.839e-05;NSAMP=2;MSQ=342.68;RECLASSIFIED;AC=2;AN=29246;NFAM=2
chrX	42879693	42879740	chrX	42880645	42880704	610244	155.46	-	-	BND	LOW	610244_1	N	[chrX:42880676[N	610244_2	N	[chrX:42879718[N	SVTYPE=BND;POS=42879718;STRANDS=--:26;CIPOS=-24,23;CIEND=-30,29;CIPOS95=0,0;CIEND95=0,0;MATEID=610244_2;EVENT=610244;SU=26;PE=11;SR=15;ALG=PROD;AF=6.839e-05;NSAMP=2;MSQ=75.86;AC=2;AN=29246;NFAM=2	SVTYPE=BND;POS=42880676;STRANDS=--:26;CIPOS=-30,29;CIEND=-24,23;CIPOS95=0,0;CIEND95=0,0;MATEID=610244_1;EVENT=610244;SECONDARY;SU=26;PE=11;SR=15;ALG=PROD;AF=6.839e-05;NSAMP=2;MSQ=75.86;AC=2;AN=29246;NFAM=2
chrX	42879894	42879903	chrX	42880322	42880330	444026	1100.02	+	-	BND	LOW	444026_1	N	N[chrX:42880328[	444026_2	N	]chrX:42879899]N	SVTYPE=BND;POS=42879899;STRANDS=+-:14;CIPOS=-5,4;CIEND=-5,3;CIPOS95=0,0;CIEND95=0,0;MATEID=444026_2;EVENT=444026;SU=14;PE=7;SR=7;ALG=PROD;AF=0.0008206;NSAMP=24;MSQ=37.5;RECLASSIFIED;AC=24;AN=29246;NFAM=24	SVTYPE=BND;POS=42880328;STRANDS=+-:14;CIPOS=-5,3;CIEND=-5,4;CIPOS95=0,0;CIEND95=0,0;MATEID=444026_1;EVENT=444026;SECONDARY;SU=14;PE=7;SR=7;ALG=PROD;AF=0.0008206;NSAMP=24;MSQ=37.5;RECLASSIFIED;AC=24;AN=29246;NFAM=24
chrX	42912124	42912129	chrX	42928101	42928105	444028	15901.6	+	-	BND	PASS	444028_1	N	N[chrX:42928105[	444028_2	N	]chrX:42912127]N	SVTYPE=BND;POS=42912127;STRANDS=+-:669;CIPOS=-3,2;CIEND=-3,1;CIPOS95=0,0;CIEND95=0,0;MATEID=444028_2;EVENT=444028;SU=669;PE=469;SR=200;ALG=PROD;AF=0.001026;NSAMP=28;MSQ=435.1;RECLASSIFIED;AC=30;AN=29246;NFAM=26	SVTYPE=BND;POS=42928105;STRANDS=+-:669;CIPOS=-3,1;CIEND=-3,2;CIPOS95=0,0;CIEND95=0,0;MATEID=444028_1;EVENT=444028;SECONDARY;SU=669;PE=469;SR=200;ALG=PROD;AF=0.001026;NSAMP=28;MSQ=435.1;RECLASSIFIED;AC=30;AN=29246;NFAM=26
chrX	42934028	42934031	chrX	42934886	42934892	444030	7177.59	+	-	DEL	PASS	444030	N	<DEL>	.	.	.	SVTYPE=DEL;POS=42934029;SVLEN=-861;END=42934890;STRANDS=+-:254;CIPOS=-1,2;CIEND=-4,2;CIPOS95=0,0;CIEND95=0,0;SU=254;PE=145;SR=109;ALG=PROD;AF=0.0004445;NSAMP=8;MSQ=694.09;AC=13;AN=29246;NFAM=7	.
chrX	42943789	42943795	chrX	42949319	42949326	539990	288.04	-	+	DUP	PASS	539990	N	<DUP>	.	.	.	SVTYPE=DUP;POS=42943793;SVLEN=5530;END=42949323;STRANDS=-+:19;CIPOS=-4,2;CIEND=-4,3;CIPOS95=0,0;CIEND95=0,0;SU=19;PE=11;SR=8;ALG=PROD;AF=6.839e-05;NSAMP=1;MSQ=216.13;AC=2;AN=29246;NFAM=1	.
chrX	42946897	42946916	chrX	42948938	42948957	610245	19.57	+	+	INV	LOW	610245	N	<INV>	.	.	.	SVTYPE=INV;POS=42946907;SVLEN=2041;END=42948948;STRANDS=++:1,--:3;IMPRECISE;CIPOS=-10,9;CIEND=-10,9;CIPOS95=-3,3;CIEND95=-3,1;SU=4;PE=3;SR=1;ALG=PROD;AF=6.839e-05;NSAMP=2;MSQ=8.15;AC=2;AN=29246;NFAM=2	.
chrX	42947063	42947616	chrX	42948838	42949222	610246	54.9	+	+	INV	LOW	610246	N	<INV>	.	.	.	SVTYPE=INV;POS=42947073;SVLEN=1775;END=42948848;STRANDS=++:3,--:1;IMPRECISE;CIPOS=-10,543;CIEND=-10,374;CIPOS95=-1,195;CIEND95=-2,142;SU=4;PE=4;SR=0;ALG=PROD;AF=6.839e-05;NSAMP=2;MSQ=21.15;AC=2;AN=29246;NFAM=2	.
chrX	42956073	42956090	chrX	73181611	73181628	610247	1981.8	-	-	BND	LOW	610247_1	N	[chrX:73181621[N	610247_2	N	[chrX:42956083[N	SVTYPE=BND;POS=42956083;STRANDS=--:26;CIPOS=-9,8;CIEND=-9,8;CIPOS95=0,0;CIEND95=0,0;MATEID=610247_2;EVENT=610247;SU=26;PE=0;SR=26;ALG=PROD;AF=0.002359;NSAMP=69;MSQ=20.01;AC=69;AN=29246;NFAM=69	SVTYPE=BND;POS=73181621;STRANDS=--:26;CIPOS=-9,8;CIEND=-9,8;CIPOS95=0,0;CIEND95=0,0;MATEID=610247_1;EVENT=610247;SECONDARY;SU=26;PE=0;SR=26;ALG=PROD;AF=0.002359;NSAMP=69;MSQ=20.01;AC=69;AN=29246;NFAM=69
chrX	42959420	42959438	chrX	42960244	42960262	610248	16.44	-	-	BND	LOW	610248_1	N	[chrX:42960255[N	610248_2	N	[chrX:42959431[N	SVTYPE=BND;POS=42959431;STRANDS=--:4;IMPRECISE;CIPOS=-10,8;CIEND=-10,8;CIPOS95=-1,0;CIEND95=-1,0;MATEID=610248_2;EVENT=610248;SU=4;PE=1;SR=3;ALG=PROD;AF=3.419e-05;NSAMP=1;MSQ=14.92;AC=1;AN=29246;NFAM=1	SVTYPE=BND;POS=42960255;STRANDS=--:4;IMPRECISE;CIPOS=-10,8;CIEND=-10,8;CIPOS95=-1,0;CIEND95=-1,0;MATEID=610248_1;EVENT=610248;SECONDARY;SU=4;PE=1;SR=3;ALG=PROD;AF=3.419e-05;NSAMP=1;MSQ=14.92;AC=1;AN=29246;NFAM=1
chrX	42965100	42965119	chrX	42965901	42965913	444031	531.81	+	-	DEL	PASS	444031	N	<DEL>	.	.	.	SVTYPE=DEL;POS=42965110;SVLEN=-800;END=42965910;STRANDS=+-:16;CIPOS=-10,9;CIEND=-9,3;CIPOS95=0,0;CIEND95=0,0;SU=16;PE=12;SR=4;ALG=PROD;AF=6.839e-05;NSAMP=1;MSQ=531.76;AC=2;AN=29246;NFAM=1	.
chrX	42993224	42993232	chrX	42993357	42993376	610249	157.93	+	+	INV	LOW	610249	N	<INV>	.	.	.	SVTYPE=INV;POS=42993232;SVLEN=135;END=42993367;STRANDS=++:2,--:2;IMPRECISE;CIPOS=-8,0;CIEND=-10,9;CIPOS95=-8,0;CIEND95=-1,1;SU=4;PE=2;SR=2;ALG=PROD;AF=0.0003077;NSAMP=9;MSQ=10.48;AC=9;AN=29246;NFAM=9	.
chrX	43011779	43011794	chrX	43011877	43011895	610250	131.25	+	+	BND	LOW	610250_1	N	N]chrX:43011886]	610250_2	N	N]chrX:43011789]	SVTYPE=BND;POS=43011789;STRANDS=++:4;IMPRECISE;CIPOS=-10,5;CIEND=-9,9;CIPOS95=-1,1;CIEND95=-1,1;MATEID=610250_2;EVENT=610250;SU=4;PE=1;SR=3;ALG=PROD;AF=0.0001368;NSAMP=4;MSQ=13.22;AC=4;AN=29242;NFAM=4	SVTYPE=BND;POS=43011886;STRANDS=++:4;IMPRECISE;CIPOS=-9,9;CIEND=-10,5;CIPOS95=-1,1;CIEND95=-1,1;MATEID=610250_1;EVENT=610250;SECONDARY;SU=4;PE=1;SR=3;ALG=PROD;AF=0.0001368;NSAMP=4;MSQ=13.22;AC=4;AN=29242;NFAM=4
chrX	43019345	43019394	chrX	43048212	43048259	539991	711.7	-	+	DUP	PASS	539991	N	<DUP>	.	.	.	SVTYPE=DUP;POS=43019371;SVLEN=28865;END=43048236;STRANDS=-+:58;CIPOS=-26,23;CIEND=-24,23;CIPOS95=0,0;CIEND95=0,0;SU=58;PE=38;SR=20;ALG=PROD;AF=6.839e-05;NSAMP=1;MSQ=376.26;AC=2;AN=29246;NFAM=1	.
chrX	43022251	43022610	chrX	43024609	43024822	539992	456.4	-	+	DUP	PASS	539992	N	<DUP>	.	.	.	SVTYPE=DUP;POS=43022581;SVLEN=2058;END=43024639;STRANDS=-+:38;IMPRECISE;CIPOS=-330,29;CIEND=-30,183;CIPOS95=-23,23;CIEND95=-19,19;SU=38;PE=38;SR=0;ALG=PROD;AF=0.0001026;NSAMP=2;MSQ=197.75;AC=3;AN=29246;NFAM=1	.
chrX	43022774	43023092	chrX	43024341	43024668	444034	1738.17	+	-	DEL	PASS	444034	N	<DEL>	.	.	.	SVTYPE=DEL;POS=43022784;SVLEN=-1867;END=43024651;STRANDS=+-:70;IMPRECISE;CIPOS=-10,308;CIEND=-310,17;CIPOS95=-10,12;CIEND95=-10,10;SU=70;PE=70;SR=0;ALG=PROD;AF=0.0001368;NSAMP=2;MSQ=369.29;AC=4;AN=29246;NFAM=2	.
chrX	43025945	43025964	chrX	43026088	43026107	444035	190.38	+	-	BND	LOW	444035_1	N	N[chrX:43026099[	444035_2	N	]chrX:43025955]N	SVTYPE=BND;POS=43025955;STRANDS=+-:10;CIPOS=-10,9;CIEND=-10,9;CIPOS95=0,0;CIEND95=0,0;MATEID=444035_2;EVENT=444035;SU=10;PE=0;SR=10;ALG=PROD;AF=3.419e-05;NSAMP=1;MSQ=176.65;RECLASSIFIED;AC=1;AN=29246;NFAM=1	SVTYPE=BND;POS=43026099;STRANDS=+-:10;CIPOS=-10,9;CIEND=-10,9;CIPOS95=0,0;CIEND95=0,0;MATEID=444035_1;EVENT=444035;SECONDARY;SU=10;PE=0;SR=10;ALG=PROD;AF=3.419e-05;NSAMP=1;MSQ=176.65;RECLASSIFIED;AC=1;AN=29246;NFAM=1
chrX	43045151	43045162	chrX	43045449	43045460	444036	349.03	+	-	BND	LOW	444036_1	N	N[chrX:43045456[	444036_2	N	]chrX:43045157]N	SVTYPE=BND;POS=43045157;STRANDS=+-:6;CIPOS=-6,5;CIEND=-6,5;CIPOS95=0,0;CIEND95=0,0;MATEID=444036_2;EVENT=444036;SU=6;PE=0;SR=6;ALG=PROD;AF=0.0003761;NSAMP=11;MSQ=13.91;RECLASSIFIED;AC=11;AN=29246;NFAM=11	SVTYPE=BND;POS=43045456;STRANDS=+-:6;CIPOS=-6,5;CIEND=-6,5;CIPOS95=0,0;CIEND95=0,0;MATEID=444036_1;EVENT=444036;SECONDARY;SU=6;PE=0;SR=6;ALG=PROD;AF=0.0003761;NSAMP=11;MSQ=13.91;RECLASSIFIED;AC=11;AN=29246;NFAM=11
chrX	43068069	43068083	chrX	43068416	43068426	444037	1088.52	+	-	BND	LOW	444037_1	N	N[chrX:43068426[	444037_2	N	]chrX:43068075]N	SVTYPE=BND;POS=43068075;STRANDS=+-:61;CIPOS=-6,8;CIEND=-9,1;CIPOS95=0,0;CIEND95=0,0;MATEID=444037_2;EVENT=444037;SU=61;PE=0;SR=61;ALG=PROD;AF=0.001026;NSAMP=30;MSQ=22.07;RECLASSIFIED;AC=30;AN=29246;NFAM=30	SVTYPE=BND;POS=43068426;STRANDS=+-:61;CIPOS=-9,1;CIEND=-6,8;CIPOS95=0,0;CIEND95=0,0;MATEID=444037_1;EVENT=444037;SECONDARY;SU=61;PE=0;SR=61;ALG=PROD;AF=0.001026;NSAMP=30;MSQ=22.07;RECLASSIFIED;AC=30;AN=29246;NFAM=30
chrX	43071063	43071068	chrX	43073472	43073476	444038	6095.65	+	-	BND	PASS	444038_1	N	N[chrX:43073476[	444038_2	N	]chrX:43071065]N	SVTYPE=BND;POS=43071065;STRANDS=+-:258;CIPOS=-2,3;CIEND=-3,1;CIPOS95=0,0;CIEND95=0,0;MATEID=444038_2;EVENT=444038;SU=258;PE=139;SR=119;ALG=PROD;AF=0.0004787;NSAMP=12;MSQ=424.47;RECLASSIFIED;AC=14;AN=29246;NFAM=12	SVTYPE=BND;POS=43073476;STRANDS=+-:258;CIPOS=-3,1;CIEND=-2,3;CIPOS95=0,0;CIEND95=0,0;MATEID=444038_1;EVENT=444038;SECONDARY;SU=258;PE=139;SR=119;ALG=PROD;AF=0.0004787;NSAMP=12;MSQ=424.47;RECLASSIFIED;AC=14;AN=29246;NFAM=12
chrX	43083878	43083883	chrX	43083977	43083982	444039	430.16	+	-	DEL	PASS	444039	N	<DEL>	.	.	.	SVTYPE=DEL;POS=43083881;SVLEN=-99;END=43083980;STRANDS=+-:11;CIPOS=-3,2;CIEND=-3,2;CIPOS95=0,0;CIEND95=0,0;SU=11;PE=0;SR=11;ALG=PROD;AF=6.839e-05;NSAMP=1;MSQ=413.6;AC=2;AN=29246;NFAM=1	.
chrX	43127308	43127327	chrX	43129061	43129080	444042	942.67	+	-	DEL	PASS	444042	N	<DEL>	.	.	.	SVTYPE=DEL;POS=43127318;SVLEN=-1753;END=43129071;STRANDS=+-:15;CIPOS=-10,9;CIEND=-10,9;CIPOS95=0,0;CIEND95=0,0;SU=15;PE=0;SR=15;ALG=PROD;AF=6.839e-05;NSAMP=1;MSQ=915.82;AC=2;AN=29244;NFAM=1	.
chrX	43149588	43149593	chrX	43206638	43206657	444045	738.59	+	-	DEL	PASS	444045	N	<DEL>	.	.	.	SVTYPE=DEL;POS=43149591;SVLEN=-57057;END=43206648;STRANDS=+-:22;CIPOS=-3,2;CIEND=-10,9;CIPOS95=0,0;CIEND95=0,0;SU=22;PE=13;SR=9;ALG=PROD;AF=6.839e-05;NSAMP=1;MSQ=738.56;AC=2;AN=29246;NFAM=1	.
chrX	43151308	43151308	chrX	43151424	43151424	444046	231638.0	+	-	BND	PASS	444046_1	N	N[chrX:43151425[	444046_2	N	]chrX:43151308]N	SVTYPE=BND;POS=43151308;STRANDS=+-:7357;CIPOS=0,0;CIEND=0,0;CIPOS95=0,0;CIEND95=0,0;MATEID=444046_2;EVENT=444046;SU=7357;PE=79;SR=7278;ALG=PROD;AF=0.03212;NSAMP=737;MSQ=263.74;RECLASSIFIED;AC=939;AN=29236;NFAM=709	SVTYPE=BND;POS=43151425;STRANDS=+-:7357;CIPOS=0,0;CIEND=0,0;CIPOS95=0,0;CIEND95=0,0;MATEID=444046_1;EVENT=444046;SECONDARY;SU=7357;PE=79;SR=7278;ALG=PROD;AF=0.03212;NSAMP=737;MSQ=263.74;RECLASSIFIED;AC=939;AN=29236;NFAM=709
chrX	43156595	43156614	chrX	43156811	43156830	610251	20.81	+	+	INV	LOW	610251	N	<INV>	.	.	.	SVTYPE=INV;POS=43156605;SVLEN=216;END=43156821;STRANDS=++:3,--:1;IMPRECISE;CIPOS=-10,9;CIEND=-10,9;CIPOS95=-1,1;CIEND95=-1,1;SU=4;PE=2;SR=2;ALG=PROD;AF=3.42e-05;NSAMP=1;MSQ=4.64;AC=1;AN=29240;NFAM=1	.
chrX	43158456	43158457	chrX	43158662	43158662	444047	34213.2	+	-	BND	PASS	444047_1	N	N[chrX:43158663[	444047_2	N	]chrX:43158457]N	SVTYPE=BND;POS=43158457;STRANDS=+-:1072;CIPOS=-1,0;CIEND=0,0;CIPOS95=0,0;CIEND95=0,0;MATEID=444047_2;EVENT=444047;SU=1072;PE=27;SR=1045;ALG=PROD;AF=0.002872;NSAMP=64;MSQ=367.02;RECLASSIFIED;AC=84;AN=29244;NFAM=53	SVTYPE=BND;POS=43158663;STRANDS=+-:1072;CIPOS=0,0;CIEND=-1,0;CIPOS95=0,0;CIEND95=0,0;MATEID=444047_1;EVENT=444047;SECONDARY;SU=1072;PE=27;SR=1045;ALG=PROD;AF=0.002872;NSAMP=64;MSQ=367.02;RECLASSIFIED;AC=84;AN=29244;NFAM=53
chrX	43175782	43175795	chrX	43176258	43176275	444049	476.16	+	-	BND	LOW	444049_1	N	N[chrX:43176268[	444049_2	N	]chrX:43175786]N	SVTYPE=BND;POS=43175786;STRANDS=+-:4;IMPRECISE;CIPOS=-4,9;CIEND=-9,8;CIPOS95=0,1;CIEND95=0,0;MATEID=444049_2;EVENT=444049;SU=4;PE=0;SR=4;ALG=PROD;AF=0.0005813;NSAMP=17;MSQ=20.33;RECLASSIFIED;AC=17;AN=29246;NFAM=17	SVTYPE=BND;POS=43176268;STRANDS=+-:4;IMPRECISE;CIPOS=-9,8;CIEND=-4,9;CIPOS95=0,0;CIEND95=0,1;MATEID=444049_1;EVENT=444049;SECONDARY;SU=4;PE=0;SR=4;ALG=PROD;AF=0.0005813;NSAMP=17;MSQ=20.33;RECLASSIFIED;AC=17;AN=29246;NFAM=17
chrX	43183569	43183588	chrX	43183660	43183667	444053	168.28	+	-	BND	LOW	444053_1	N	N[chrX:43183665[	444053_2	N	]chrX:43183579]N	SVTYPE=BND;POS=43183579;STRANDS=+-:9;CIPOS=-10,9;CIEND=-4,3;CIPOS95=0,0;CIEND95=0,0;MATEID=444053_2;EVENT=444053;SU=9;PE=1;SR=8;ALG=PROD;AF=3.421e-05;NSAMP=1;MSQ=158.8;RECLASSIFIED;AC=1;AN=29230;NFAM=1	SVTYPE=BND;POS=43183665;STRANDS=+-:9;CIPOS=-4,3;CIEND=-10,9;CIPOS95=0,0;CIEND95=0,0;MATEID=444053_1;EVENT=444053;SECONDARY;SU=9;PE=1;SR=8;ALG=PROD;AF=3.421e-05;NSAMP=1;MSQ=158.8;RECLASSIFIED;AC=1;AN=29230;NFAM=1
chrX	43245324	43245376	chrX	43256323	43256375	539993	337.1	-	+	DUP	PASS	539993	N	<DUP>	.	.	.	SVTYPE=DUP;POS=43245347;SVLEN=11003;END=43256350;STRANDS=-+:25;CIPOS=-23,29;CIEND=-27,25;CIPOS95=0,0;CIEND95=0,0;SU=25;PE=14;SR=11;ALG=PROD;AF=0.0001026;NSAMP=3;MSQ=88.98;AC=3;AN=29246;NFAM=3	.
chrX	43245734	43245747	chrX	43246091	43246108	444056	578.33	+	-	BND	LOW	444056_1	N	N[chrX:43246101[	444056_2	N	]chrX:43245738]N	SVTYPE=BND;POS=43245738;STRANDS=+-:4;IMPRECISE;CIPOS=-4,9;CIEND=-9,8;CIPOS95=0,1;CIEND95=0,0;MATEID=444056_2;EVENT=444056;SU=4;PE=0;SR=4;ALG=PROD;AF=0.0006497;NSAMP=19;MSQ=16.31;RECLASSIFIED;AC=19;AN=29246;NFAM=19	SVTYPE=BND;POS=43246101;STRANDS=+-:4;IMPRECISE;CIPOS=-9,8;CIEND=-4,9;CIPOS95=0,0;CIEND95=0,1;MATEID=444056_1;EVENT=444056;SECONDARY;SU=4;PE=0;SR=4;ALG=PROD;AF=0.0006497;NSAMP=19;MSQ=16.31;RECLASSIFIED;AC=19;AN=29246;NFAM=19
chrX	43250053	43250058	chrX	43250130	43250135	444057	460.01	+	-	BND	PASS	444057_1	N	N[chrX:43250134[	444057_2	N	]chrX:43250056]N	SVTYPE=BND;POS=43250056;STRANDS=+-:11;CIPOS=-3,2;CIEND=-3,2;CIPOS95=0,0;CIEND95=0,0;MATEID=444057_2;EVENT=444057;SU=11;PE=0;SR=11;ALG=PROD;AF=6.839e-05;NSAMP=1;MSQ=443.14;RECLASSIFIED;AC=2;AN=29246;NFAM=1	SVTYPE=BND;POS=43250134;STRANDS=+-:11;CIPOS=-3,2;CIEND=-3,2;CIPOS95=0,0;CIEND95=0,0;MATEID=444057_1;EVENT=444057;SECONDARY;SU=11;PE=0;SR=11;ALG=PROD;AF=6.839e-05;NSAMP=1;MSQ=443.14;RECLASSIFIED;AC=2;AN=29246;NFAM=1
chrX	43262927	43262932	chrX	43266403	43266408	444059	9458.45	+	-	BND	PASS	444059_1	N	N[chrX:43266408[	444059_2	N	]chrX:43262930]N	SVTYPE=BND;POS=43262930;STRANDS=+-:296;CIPOS=-3,2;CIEND=-4,1;CIPOS95=0,0;CIEND95=0,0;MATEID=444059_2;EVENT=444059;SU=296;PE=201;SR=95;ALG=PROD;AF=0.0002394;NSAMP=5;MSQ=753.46;RECLASSIFIED;AC=7;AN=29242;NFAM=4	SVTYPE=BND;POS=43266408;STRANDS=+-:296;CIPOS=-4,1;CIEND=-3,2;CIPOS95=0,0;CIEND95=0,0;MATEID=444059_1;EVENT=444059;SECONDARY;SU=296;PE=201;SR=95;ALG=PROD;AF=0.0002394;NSAMP=5;MSQ=753.46;RECLASSIFIED;AC=7;AN=29242;NFAM=4
chrX	43283507	43283512	chrX	43284306	43284311	539994	3565.81	-	+	DUP	PASS	539994	N	<DUP>	.	.	.	SVTYPE=DUP;POS=43283511;SVLEN=798;END=43284309;STRANDS=-+:268;CIPOS=-4,1;CIEND=-3,2;CIPOS95=0,0;CIEND95=0,0;SU=268;PE=184;SR=84;ALG=PROD;AF=0.000171;NSAMP=5;MSQ=215.78;AC=5;AN=29242;NFAM=2	.
chrX	43337856	43338350	chrX	43338728	43339162	610253	219.98	+	+	INV	LOW	610253	N	<INV>	.	.	.	SVTYPE=INV;POS=43337906;SVLEN=872;END=43338778;STRANDS=++:11,--:1;IMPRECISE;CIPOS=-50,444;CIEND=-50,384;CIPOS95=-50,57;CIEND95=-45,45;SU=12;PE=12;SR=0;ALG=PROD;AF=0.0002736;NSAMP=8;MSQ=24.26;RETAINED;AC=8;AN=29242;NFAM=8	.
chrX	43365969	43365988	chrX	43367247	43367266	539995	463.41	-	+	BND	LOW	539995_1	N	]chrX:43367257]N	539995_2	N	N[chrX:43365980[	SVTYPE=BND;POS=43365980;STRANDS=-+:48;CIPOS=-10,9;CIEND=-10,9;CIPOS95=0,0;CIEND95=0,0;MATEID=539995_2;EVENT=539995;SU=48;PE=44;SR=4;ALG=PROD;AF=0.0004103;NSAMP=12;MSQ=31.93;RECLASSIFIED;AC=12;AN=29244;NFAM=11	SVTYPE=BND;POS=43367257;STRANDS=-+:48;CIPOS=-10,9;CIEND=-10,9;CIPOS95=0,0;CIEND95=0,0;MATEID=539995_1;EVENT=539995;SECONDARY;SU=48;PE=44;SR=4;ALG=PROD;AF=0.0004103;NSAMP=12;MSQ=31.93;RECLASSIFIED;AC=12;AN=29244;NFAM=11
chrX	43385795	43385802	chrX	43386378	43386395	610254	44.0	+	+	INV	LOW	610254	N	<INV>	.	.	.	SVTYPE=INV;POS=43385795;SVLEN=593;END=43386388;STRANDS=++:1,--:3;IMPRECISE;CIPOS=0,7;CIEND=-10,7;CIPOS95=0,3;CIEND95=-3,1;SU=4;PE=2;SR=2;ALG=PROD;AF=0.0001026;NSAMP=3;MSQ=9.73;AC=3;AN=29246;NFAM=3	.
chrX	43392298	43392306	chrX	43392380	43392395	610255	102.94	+	+	INV	LOW	610255	N	<INV>	.	.	.	SVTYPE=INV;POS=43392304;SVLEN=82;END=43392386;STRANDS=++:1,--:3;IMPRECISE;CIPOS=-6,2;CIEND=-6,9;CIPOS95=-3,2;CIEND95=-3,3;SU=4;PE=3;SR=1;ALG=PROD;AF=0.0001368;NSAMP=4;MSQ=21.13;AC=4;AN=29246;NFAM=4	.
chrX	43395871	43395922	chrX	43396021	43396072	444064	776.96	+	-	BND	LOW	444064_1	N	N[chrX:43396048[	444064_2	N	]chrX:43395897]N	SVTYPE=BND;POS=43395897;STRANDS=+-:14;CIPOS=-26,25;CIEND=-26,25;CIPOS95=0,0;CIEND95=0,0;MATEID=444064_2;EVENT=444064;SU=14;PE=0;SR=14;ALG=PROD;AF=0.000171;NSAMP=4;MSQ=193.13;RECLASSIFIED;AC=5;AN=29246;NFAM=3	SVTYPE=BND;POS=43396048;STRANDS=+-:14;CIPOS=-26,25;CIEND=-26,25;CIPOS95=0,0;CIEND95=0,0;MATEID=444064_1;EVENT=444064;SECONDARY;SU=14;PE=0;SR=14;ALG=PROD;AF=0.000171;NSAMP=4;MSQ=193.13;RECLASSIFIED;AC=5;AN=29246;NFAM=3
chrX	43399461	43399461	chrX	43400191	43400191	444065	64494.3	+	-	BND	PASS	444065_1	N	N[chrX:43400192[	444065_2	N	]chrX:43399461]N	SVTYPE=BND;POS=43399461;STRANDS=+-:2363;CIPOS=0,0;CIEND=0,0;CIPOS95=0,0;CIEND95=0,0;MATEID=444065_2;EVENT=444065;SU=2363;PE=1394;SR=969;ALG=PROD;AF=0.002052;NSAMP=43;MSQ=748.16;RECLASSIFIED;AC=60;AN=29246;NFAM=42	SVTYPE=BND;POS=43400192;STRANDS=+-:2363;CIPOS=0,0;CIEND=0,0;CIPOS95=0,0;CIEND95=0,0;MATEID=444065_1;EVENT=444065;SECONDARY;SU=2363;PE=1394;SR=969;ALG=PROD;AF=0.002052;NSAMP=43;MSQ=748.16;RECLASSIFIED;AC=60;AN=29246;NFAM=42
chrX	43442443	43442460	chrX	43442685	43442702	444070	214.26	+	-	BND	LOW	444070_1	N	N[chrX:43442695[	444070_2	N	]chrX:43442453]N	SVTYPE=BND;POS=43442453;STRANDS=+-:4;IMPRECISE;CIPOS=-10,7;CIEND=-9,8;CIPOS95=-1,0;CIEND95=0,0;MATEID=444070_2;EVENT=444070;SU=4;PE=0;SR=4;ALG=PROD;AF=0.0004103;NSAMP=12;MSQ=10.92;RECLASSIFIED;AC=12;AN=29246;NFAM=12	SVTYPE=BND;POS=43442695;STRANDS=+-:4;IMPRECISE;CIPOS=-9,8;CIEND=-10,7;CIPOS95=0,0;CIEND95=-1,0;MATEID=444070_1;EVENT=444070;SECONDARY;SU=4;PE=0;SR=4;ALG=PROD;AF=0.0004103;NSAMP=12;MSQ=10.92;RECLASSIFIED;AC=12;AN=29246;NFAM=12
chrX	43450808	43451302	chrX	43451794	43452328	610256	27.15	-	-	BND	LOW	610256_1	N	[chrX:43452320[N	610256_2	N	[chrX:43451294[N	SVTYPE=BND;POS=43451294;STRANDS=--:4;IMPRECISE;CIPOS=-485,9;CIEND=-525,9;CIPOS95=-129,2;CIEND95=-152,1;MATEID=610256_2;EVENT=610256;SU=4;PE=4;SR=0;ALG=PROD;AF=3.419e-05;NSAMP=1;MSQ=23.87;AC=1;AN=29246;NFAM=1	SVTYPE=BND;POS=43452320;STRANDS=--:4;IMPRECISE;CIPOS=-525,9;CIEND=-485,9;CIPOS95=-152,1;CIEND95=-129,2;MATEID=610256_1;EVENT=610256;SECONDARY;SU=4;PE=4;SR=0;ALG=PROD;AF=3.419e-05;NSAMP=1;MSQ=23.87;AC=1;AN=29246;NFAM=1
chrX	43459670	43459674	chrX	43459806	43459809	444072	8387.73	+	-	BND	LOW	444072_1	N	N[chrX:43459809[	444072_2	N	]chrX:43459673]N	SVTYPE=BND;POS=43459673;STRANDS=+-:281;CIPOS=-3,1;CIEND=-2,1;CIPOS95=0,0;CIEND95=0,0;MATEID=444072_2;EVENT=444072;SU=281;PE=2;SR=279;ALG=PROD;AF=0.001436;NSAMP=34;MSQ=226.29;RECLASSIFIED;AC=42;AN=29246;NFAM=34	SVTYPE=BND;POS=43459809;STRANDS=+-:281;CIPOS=-2,1;CIEND=-3,1;CIPOS95=0,0;CIEND95=0,0;MATEID=444072_1;EVENT=444072;SECONDARY;SU=281;PE=2;SR=279;ALG=PROD;AF=0.001436;NSAMP=34;MSQ=226.29;RECLASSIFIED;AC=42;AN=29246;NFAM=34
chrX	43464314	43464331	chrX	43464639	43464656	444074	347.17	+	-	BND	LOW	444074_1	N	N[chrX:43464649[	444074_2	N	]chrX:43464323]N	SVTYPE=BND;POS=43464323;STRANDS=+-:4;CIPOS=-9,8;CIEND=-9,8;CIPOS95=0,0;CIEND95=0,0;MATEID=444074_2;EVENT=444074;SU=4;PE=0;SR=4;ALG=PROD;AF=0.0006497;NSAMP=19;MSQ=14.18;RECLASSIFIED;AC=19;AN=29246;NFAM=19	SVTYPE=BND;POS=43464649;STRANDS=+-:4;CIPOS=-9,8;CIEND=-9,8;CIPOS95=0,0;CIEND95=0,0;MATEID=444074_1;EVENT=444074;SECONDARY;SU=4;PE=0;SR=4;ALG=PROD;AF=0.0006497;NSAMP=19;MSQ=14.18;RECLASSIFIED;AC=19;AN=29246;NFAM=19
chrX	43515261	43515264	chrX	43541257	43541269	539998	379.97	-	+	DUP	PASS	539998	N	<DUP>	.	.	.	SVTYPE=DUP;POS=43515263;SVLEN=26004;END=43541267;STRANDS=-+:23;CIPOS=-2,1;CIEND=-10,2;CIPOS95=0,0;CIEND95=0,0;SU=23;PE=10;SR=13;ALG=PROD;AF=0.0001368;NSAMP=3;MSQ=99.2;AC=4;AN=29246;NFAM=3	.
chrX	43516058	43516107	chrX	43516147	43516196	444077	375.85	+	-	BND	LOW	444077_1	N	N[chrX:43516173[	444077_2	N	]chrX:43516083]N	SVTYPE=BND;POS=43516083;STRANDS=+-:11;CIPOS=-25,24;CIEND=-25,24;CIPOS95=0,0;CIEND95=0,0;MATEID=444077_2;EVENT=444077;SU=11;PE=1;SR=10;ALG=PROD;AF=6.839e-05;NSAMP=2;MSQ=173.8;RECLASSIFIED;AC=2;AN=29244;NFAM=2	SVTYPE=BND;POS=43516173;STRANDS=+-:11;CIPOS=-25,24;CIEND=-25,24;CIPOS95=0,0;CIEND95=0,0;MATEID=444077_1;EVENT=444077;SECONDARY;SU=11;PE=1;SR=10;ALG=PROD;AF=6.839e-05;NSAMP=2;MSQ=173.8;RECLASSIFIED;AC=2;AN=29244;NFAM=2
chrX	43528376	43528423	chrX	43767129	43767188	539999	362.69	-	+	DUP	PASS	539999	N	<DUP>	.	.	.	SVTYPE=DUP;POS=43528401;SVLEN=238758;END=43767159;STRANDS=-+:32;CIPOS=-25,22;CIEND=-30,29;CIPOS95=0,0;CIEND95=0,0;SU=32;PE=22;SR=10;ALG=PROD;AF=3.419e-05;NSAMP=1;MSQ=166.9;AC=1;AN=29246;NFAM=1	.
chrX	43529522	43529525	chrX	43531431	43531433	444078	1004.44	+	-	DEL	PASS	444078	N	<DEL>	.	.	.	SVTYPE=DEL;POS=43529524;SVLEN=-1909;END=43531433;STRANDS=+-:29;CIPOS=-2,1;CIEND=-2,0;CIPOS95=0,0;CIEND95=0,0;SU=29;PE=14;SR=15;ALG=PROD;AF=6.839e-05;NSAMP=1;MSQ=1004.44;AC=2;AN=29246;NFAM=1	.
chrX	43536988	43537003	chrX	43537046	43537065	444079	1279.02	+	-	BND	PASS	444079_1	N	N[chrX:43537057[	444079_2	N	]chrX:43536996]N	SVTYPE=BND;POS=43536996;STRANDS=+-:33;CIPOS=-8,7;CIEND=-10,9;CIPOS95=0,0;CIEND95=0,0;MATEID=444079_2;EVENT=444079;SU=33;PE=0;SR=33;ALG=PROD;AF=0.0001368;NSAMP=3;MSQ=285.86;RECLASSIFIED;AC=4;AN=29246;NFAM=3	SVTYPE=BND;POS=43537057;STRANDS=+-:33;CIPOS=-10,9;CIEND=-8,7;CIPOS95=0,0;CIEND95=0,0;MATEID=444079_1;EVENT=444079;SECONDARY;SU=33;PE=0;SR=33;ALG=PROD;AF=0.0001368;NSAMP=3;MSQ=285.86;RECLASSIFIED;AC=4;AN=29246;NFAM=3
chrX	43593180	43593189	chrX	43593389	43593398	444080	295.73	+	-	BND	LOW	444080_1	N	N[chrX:43593395[	444080_2	N	]chrX:43593185]N	SVTYPE=BND;POS=43593185;STRANDS=+-:7;CIPOS=-5,4;CIEND=-5,4;CIPOS95=0,0;CIEND95=0,0;MATEID=444080_2;EVENT=444080;SU=7;PE=0;SR=7;ALG=PROD;AF=0.0002393;NSAMP=7;MSQ=13.05;RECLASSIFIED;AC=7;AN=29246;NFAM=7	SVTYPE=BND;POS=43593395;STRANDS=+-:7;CIPOS=-5,4;CIEND=-5,4;CIPOS95=0,0;CIEND95=0,0;MATEID=444080_1;EVENT=444080;SECONDARY;SU=7;PE=0;SR=7;ALG=PROD;AF=0.0002393;NSAMP=7;MSQ=13.05;RECLASSIFIED;AC=7;AN=29246;NFAM=7
chrX	43605460	43605464	chrX	43606297	43606301	540000	325.7	-	+	DUP	PASS	540000	N	<DUP>	.	.	.	SVTYPE=DUP;POS=43605463;SVLEN=837;END=43606300;STRANDS=-+:26;CIPOS=-3,1;CIEND=-3,1;CIPOS95=0,0;CIEND95=0,0;SU=26;PE=12;SR=14;ALG=PROD;AF=3.419e-05;NSAMP=1;MSQ=267.32;AC=1;AN=29246;NFAM=1	.
chrX	43630726	43630809	chrX	43631446	43631581	610257	20.82	+	+	BND	LOW	610257_1	N	N]chrX:43631456]	610257_2	N	N]chrX:43630736]	SVTYPE=BND;POS=43630736;STRANDS=++:5;IMPRECISE;CIPOS=-10,73;CIEND=-10,125;CIPOS95=-3,27;CIEND95=-3,37;MATEID=610257_2;EVENT=610257;SU=5;PE=5;SR=0;ALG=PROD;AF=3.419e-05;NSAMP=1;MSQ=20.82;AC=1;AN=29246;NFAM=1	SVTYPE=BND;POS=43631456;STRANDS=++:5;IMPRECISE;CIPOS=-10,125;CIEND=-10,73;CIPOS95=-3,37;CIEND95=-3,27;MATEID=610257_1;EVENT=610257;SECONDARY;SU=5;PE=5;SR=0;ALG=PROD;AF=3.419e-05;NSAMP=1;MSQ=20.82;AC=1;AN=29246;NFAM=1
chrX	43655827	43655844	chrX	43656072	43656087	444083	79.81	+	-	BND	LOW	444083_1	N	N[chrX:43656079[	444083_2	N	]chrX:43655836]N	SVTYPE=BND;POS=43655836;STRANDS=+-:4;IMPRECISE;CIPOS=-9,8;CIEND=-6,9;CIPOS95=0,0;CIEND95=0,1;MATEID=444083_2;EVENT=444083;SU=4;PE=0;SR=4;ALG=PROD;AF=0.000171;NSAMP=5;MSQ=7.19;RECLASSIFIED;AC=5;AN=29246;NFAM=5	SVTYPE=BND;POS=43656079;STRANDS=+-:4;IMPRECISE;CIPOS=-6,9;CIEND=-9,8;CIPOS95=0,1;CIEND95=0,0;MATEID=444083_1;EVENT=444083;SECONDARY;SU=4;PE=0;SR=4;ALG=PROD;AF=0.000171;NSAMP=5;MSQ=7.19;RECLASSIFIED;AC=5;AN=29246;NFAM=5
chrX	43674019	43674577	chrX	127215398	127215898	610258	179.48	-	-	BND	LOW	610258_1	N	[chrX:127215870[N	610258_2	N	[chrX:43674529[N	SVTYPE=BND;POS=43674529;STRANDS=--:13;IMPRECISE;CIPOS=-509,49;CIEND=-471,29;CIPOS95=-121,49;CIEND95=-80,29;MATEID=610258_2;EVENT=610258;SU=13;PE=13;SR=0;ALG=PROD;AF=0.0001368;NSAMP=4;MSQ=44.87;AC=4;AN=29246;NFAM=4	SVTYPE=BND;POS=127215870;STRANDS=--:13;IMPRECISE;CIPOS=-471,29;CIEND=-509,49;CIPOS95=-80,29;CIEND95=-121,49;MATEID=610258_1;EVENT=610258;SECONDARY;SU=13;PE=13;SR=0;ALG=PROD;AF=0.0001368;NSAMP=4;MSQ=44.87;AC=4;AN=29246;NFAM=4
chrX	43713994	43714012	chrX	43714235	43714252	444085	116.45	+	-	BND	LOW	444085_1	N	N[chrX:43714245[	444085_2	N	]chrX:43714003]N	SVTYPE=BND;POS=43714003;STRANDS=+-:4;IMPRECISE;CIPOS=-9,9;CIEND=-9,8;CIPOS95=0,1;CIEND95=0,0;MATEID=444085_2;EVENT=444085;SU=4;PE=0;SR=4;ALG=PROD;AF=0.0002052;NSAMP=6;MSQ=9.15;RECLASSIFIED;AC=6;AN=29246;NFAM=6	SVTYPE=BND;POS=43714245;STRANDS=+-:4;IMPRECISE;CIPOS=-9,8;CIEND=-9,9;CIPOS95=0,0;CIEND95=0,1;MATEID=444085_1;EVENT=444085;SECONDARY;SU=4;PE=0;SR=4;ALG=PROD;AF=0.0002052;NSAMP=6;MSQ=9.15;RECLASSIFIED;AC=6;AN=29246;NFAM=6
chrX	43714563	43714570	chrX	43714962	43714971	444086	1020.31	+	-	BND	LOW	444086_1	N	N[chrX:43714968[	444086_2	N	]chrX:43714563]N	SVTYPE=BND;POS=43714563;STRANDS=+-:7;CIPOS=0,7;CIEND=-5,4;CIPOS95=0,0;CIEND95=0,0;MATEID=444086_2;EVENT=444086;SU=7;PE=0;SR=7;ALG=PROD;AF=0.001539;NSAMP=45;MSQ=12.71;RECLASSIFIED;AC=45;AN=29246;NFAM=45	SVTYPE=BND;POS=43714968;STRANDS=+-:7;CIPOS=-5,4;CIEND=0,7;CIPOS95=0,0;CIEND95=0,0;MATEID=444086_1;EVENT=444086;SECONDARY;SU=7;PE=0;SR=7;ALG=PROD;AF=0.001539;NSAMP=45;MSQ=12.71;RECLASSIFIED;AC=45;AN=29246;NFAM=45
chrX	43716747	43716764	chrX	43717084	43717101	444087	923.72	+	-	BND	LOW	444087_1	N	N[chrX:43717094[	444087_2	N	]chrX:43716756]N	SVTYPE=BND;POS=43716756;STRANDS=+-:4;CIPOS=-9,8;CIEND=-9,8;CIPOS95=0,0;CIEND95=0,0;MATEID=444087_2;EVENT=444087;SU=4;PE=0;SR=4;ALG=PROD;AF=0.001504;NSAMP=44;MSQ=14.86;RECLASSIFIED;AC=44;AN=29246;NFAM=44	SVTYPE=BND;POS=43717094;STRANDS=+-:4;CIPOS=-9,8;CIEND=-9,8;CIPOS95=0,0;CIEND95=0,0;MATEID=444087_1;EVENT=444087;SECONDARY;SU=4;PE=0;SR=4;ALG=PROD;AF=0.001504;NSAMP=44;MSQ=14.86;RECLASSIFIED;AC=44;AN=29246;NFAM=44
chrX	43717789	43718515	chrX	43718637	43719363	444089	25.06	+	-	BND	LOW	444089_1	N	N[chrX:43719355[	444089_2	N	]chrX:43717799]N	SVTYPE=BND;POS=43717799;STRANDS=+-:4;IMPRECISE;CIPOS=-10,716;CIEND=-717,9;CIPOS95=-2,362;CIEND95=-362,2;MATEID=444089_2;EVENT=444089;SU=4;PE=4;SR=0;ALG=PROD;AF=3.419e-05;NSAMP=1;MSQ=23.94;RECLASSIFIED;AC=1;AN=29246;NFAM=1	SVTYPE=BND;POS=43719355;STRANDS=+-:4;IMPRECISE;CIPOS=-717,9;CIEND=-10,716;CIPOS95=-362,2;CIEND95=-2,362;MATEID=444089_1;EVENT=444089;SECONDARY;SU=4;PE=4;SR=0;ALG=PROD;AF=3.419e-05;NSAMP=1;MSQ=23.94;RECLASSIFIED;AC=1;AN=29246;NFAM=1
chrX	43718167	43718184	chrX	43718285	43718302	444088	4115.96	+	-	BND	LOW	444088_1	N	N[chrX:43718295[	444088_2	N	]chrX:43718176]N	SVTYPE=BND;POS=43718176;STRANDS=+-:56;CIPOS=-9,8;CIEND=-9,8;CIPOS95=0,0;CIEND95=0,0;MATEID=444088_2;EVENT=444088;SU=56;PE=0;SR=56;ALG=PROD;AF=0.00171;NSAMP=50;MSQ=42.72;RECLASSIFIED;AC=50;AN=29246;NFAM=48	SVTYPE=BND;POS=43718295;STRANDS=+-:56;CIPOS=-9,8;CIEND=-9,8;CIPOS95=0,0;CIEND95=0,0;MATEID=444088_1;EVENT=444088;SECONDARY;SU=56;PE=0;SR=56;ALG=PROD;AF=0.00171;NSAMP=50;MSQ=42.72;RECLASSIFIED;AC=50;AN=29246;NFAM=48
chrX	43747994	43748013	chrX	43748876	43748880	444090	679.48	+	-	DEL	PASS	444090	N	<DEL>	.	.	.	SVTYPE=DEL;POS=43748004;SVLEN=-875;END=43748879;STRANDS=+-:23;CIPOS=-10,9;CIEND=-3,1;CIPOS95=0,0;CIEND95=0,0;SU=23;PE=10;SR=13;ALG=PROD;AF=6.839e-05;NSAMP=1;MSQ=679.48;AC=2;AN=29246;NFAM=1	.
chrX	43750299	43750301	chrX	43753758	43753764	610259	4097.34	-	-	BND	PASS	610259_1	N	[chrX:43753762[N	610259_2	N	[chrX:43750302[N	SVTYPE=BND;POS=43750302;STRANDS=--:229;CIPOS=-2,0;CIEND=-3,3;CIPOS95=0,0;CIEND95=0,0;MATEID=610259_2;EVENT=610259;SU=229;PE=71;SR=158;ALG=PROD;AF=0.0001368;NSAMP=4;MSQ=310.01;AC=4;AN=29246;NFAM=4	SVTYPE=BND;POS=43753762;STRANDS=--:229;CIPOS=-3,3;CIEND=-2,0;CIPOS95=0,0;CIEND95=0,0;MATEID=610259_1;EVENT=610259;SECONDARY;SU=229;PE=71;SR=158;ALG=PROD;AF=0.0001368;NSAMP=4;MSQ=310.01;AC=4;AN=29246;NFAM=4
chrX	43750398	43750402	chrX	43753647	43753651	610260	3950.22	+	+	BND	PASS	610260_1	N	N]chrX:43753650]	610260_2	N	N]chrX:43750400]	SVTYPE=BND;POS=43750400;STRANDS=++:232;CIPOS=-2,2;CIEND=-3,1;CIPOS95=0,0;CIEND95=0,0;MATEID=610260_2;EVENT=610260;SU=232;PE=82;SR=150;ALG=PROD;AF=0.0001368;NSAMP=4;MSQ=298.71;AC=4;AN=29246;NFAM=4	SVTYPE=BND;POS=43753650;STRANDS=++:232;CIPOS=-3,1;CIEND=-2,2;CIPOS95=0,0;CIEND95=0,0;MATEID=610260_1;EVENT=610260;SECONDARY;SU=232;PE=82;SR=150;ALG=PROD;AF=0.0001368;NSAMP=4;MSQ=298.71;AC=4;AN=29246;NFAM=4
chrX	43753684	43753684	chrX	43753824	43753824	444091	256359.0	+	-	BND	PASS	444091_1	N	N[chrX:43753825[	444091_2	N	]chrX:43753684]N	SVTYPE=BND;POS=43753684;STRANDS=+-:8522;CIPOS=0,0;CIEND=0,0;CIPOS95=0,0;CIEND95=0,0;MATEID=444091_2;EVENT=444091;SU=8522;PE=76;SR=8446;ALG=PROD;AF=0.0225;NSAMP=459;MSQ=318.12;RECLASSIFIED;AC=658;AN=29246;NFAM=431	SVTYPE=BND;POS=43753825;STRANDS=+-:8522;CIPOS=0,0;CIEND=0,0;CIPOS95=0,0;CIEND95=0,0;MATEID=444091_1;EVENT=444091;SECONDARY;SU=8522;PE=76;SR=8446;ALG=PROD;AF=0.0225;NSAMP=459;MSQ=318.12;RECLASSIFIED;AC=658;AN=29246;NFAM=431
chrX	43809961	43809961	chrX	43810268	43810268	444092	793162.0	+	-	MEI	PASS	444092	N	<DEL:ME:SINE|Alu|AluY>	.	.	.	SVTYPE=MEI;POS=43809961;SVLEN=-307;END=43810268;STRANDS=+-:20097;CIPOS=0,0;CIEND=0,0;CIPOS95=0,0;CIEND95=0,0;SU=20097;PE=3062;SR=17035;ALG=PROD;AF=0.06722;NSAMP=1534;MSQ=434.3;MEDGQR=2.58;Q10GQR=2.47;AC=1966;AN=29246;NFAM=1487	.
chrX	43818628	43818632	chrX	43951180	43951185	540001	2433.75	-	+	DUP	PASS	540001	N	<DUP>	.	.	.	SVTYPE=DUP;POS=43818631;SVLEN=132552;END=43951183;STRANDS=-+:207;CIPOS=-3,1;CIEND=-3,2;CIPOS95=0,0;CIEND95=0,0;SU=207;PE=131;SR=76;ALG=PROD;AF=0.0002735;NSAMP=6;MSQ=397.8;AC=8;AN=29246;NFAM=3	.
chrX	43883820	43883835	chrX	43896897	43896909	540002	1921.33	-	+	DUP	PASS	540002	N	<DUP>	.	.	.	SVTYPE=DUP;POS=43883827;SVLEN=13074;END=43896901;STRANDS=-+:166;CIPOS=-7,8;CIEND=-4,8;CIPOS95=0,0;CIEND95=0,0;SU=166;PE=107;SR=59;ALG=PROD;AF=0.0001368;NSAMP=2;MSQ=285.04;AC=4;AN=29246;NFAM=2	.
chrX	43900200	43900219	chrX	43900644	43900663	444096	1030.76	+	-	BND	LOW	444096_1	N	N[chrX:43900655[	444096_2	N	]chrX:43900210]N	SVTYPE=BND;POS=43900210;STRANDS=+-:17;CIPOS=-10,9;CIEND=-10,9;CIPOS95=0,0;CIEND95=0,0;MATEID=444096_2;EVENT=444096;SU=17;PE=12;SR=5;ALG=PROD;AF=0.0006839;NSAMP=19;MSQ=48.56;RECLASSIFIED;AC=20;AN=29246;NFAM=19	SVTYPE=BND;POS=43900655;STRANDS=+-:17;CIPOS=-10,9;CIEND=-10,9;CIPOS95=0,0;CIEND95=0,0;MATEID=444096_1;EVENT=444096;SECONDARY;SU=17;PE=12;SR=5;ALG=PROD;AF=0.0006839;NSAMP=19;MSQ=48.56;RECLASSIFIED;AC=20;AN=29246;NFAM=19
chrX	43926903	43926907	chrX	43928297	43928301	540003	4348.71	-	+	BND	LOW	540003_1	N	]chrX:43928299]N	540003_2	N	N[chrX:43926906[	SVTYPE=BND;POS=43926906;STRANDS=-+:456;CIPOS=-2,2;CIEND=-2,2;CIPOS95=0,0;CIEND95=0,0;MATEID=540003_2;EVENT=540003;SU=456;PE=175;SR=281;ALG=PROD;AF=0.0007522;NSAMP=21;MSQ=127.35;RECLASSIFIED;AC=22;AN=29246;NFAM=15	SVTYPE=BND;POS=43928299;STRANDS=-+:456;CIPOS=-2,2;CIEND=-2,2;CIPOS95=0,0;CIEND95=0,0;MATEID=540003_1;EVENT=540003;SECONDARY;SU=456;PE=175;SR=281;ALG=PROD;AF=0.0007522;NSAMP=21;MSQ=127.35;RECLASSIFIED;AC=22;AN=29246;NFAM=15
chrX	43926905	43926908	chrX	43928211	43928213	444099	8432.46	+	-	BND	LOW	444099_1	N	N[chrX:43928214[	444099_2	N	]chrX:43926907]N	SVTYPE=BND;POS=43926907;STRANDS=+-:528;CIPOS=-2,1;CIEND=-2,0;CIPOS95=0,0;CIEND95=0,0;MATEID=444099_2;EVENT=444099;SU=528;PE=196;SR=332;ALG=PROD;AF=0.0007522;NSAMP=22;MSQ=254.34;RECLASSIFIED;AC=22;AN=29246;NFAM=16	SVTYPE=BND;POS=43928214;STRANDS=+-:528;CIPOS=-2,0;CIEND=-2,1;CIPOS95=0,0;CIEND95=0,0;MATEID=444099_1;EVENT=444099;SECONDARY;SU=528;PE=196;SR=332;ALG=PROD;AF=0.0007522;NSAMP=22;MSQ=254.34;RECLASSIFIED;AC=22;AN=29246;NFAM=16
chrX	43931855	43931874	chrX	43931996	43932015	444100	344.66	+	-	DEL	PASS	444100	N	<DEL>	.	.	.	SVTYPE=DEL;POS=43931865;SVLEN=-141;END=43932006;STRANDS=+-:8;CIPOS=-10,9;CIEND=-10,9;CIPOS95=0,0;CIEND95=0,0;SU=8;PE=0;SR=8;ALG=PROD;AF=6.839e-05;NSAMP=1;MSQ=324.97;AC=2;AN=29246;NFAM=1	.
chrX	43935725	43935742	chrX	127148300	127148317	540004	34.44	-	+	BND	LOW	540004_1	N	]chrX:127148309]N	540004_2	N	N[chrX:43935735[	SVTYPE=BND;POS=43935735;STRANDS=-+:4;CIPOS=-9,8;CIEND=-9,8;CIPOS95=0,0;CIEND95=0,0;MATEID=540004_2;EVENT=540004;SU=4;PE=0;SR=4;ALG=PROD;AF=3.419e-05;NSAMP=1;MSQ=27.38;RECLASSIFIED;AC=1;AN=29246;NFAM=1	SVTYPE=BND;POS=127148309;STRANDS=-+:4;CIPOS=-9,8;CIEND=-9,8;CIPOS95=0,0;CIEND95=0,0;MATEID=540004_1;EVENT=540004;SECONDARY;SU=4;PE=0;SR=4;ALG=PROD;AF=3.419e-05;NSAMP=1;MSQ=27.38;RECLASSIFIED;AC=1;AN=29246;NFAM=1
chrX	43937508	43937527	chrX	43944671	43944690	444101	265.9	+	-	DEL	PASS	444101	N	<DEL>	.	.	.	SVTYPE=DEL;POS=43937518;SVLEN=-7163;END=43944681;STRANDS=+-:10;CIPOS=-10,9;CIEND=-10,9;CIPOS95=0,0;CIEND95=0,0;SU=10;PE=3;SR=7;ALG=PROD;AF=6.839e-05;NSAMP=1;MSQ=265.9;AC=2;AN=29246;NFAM=1	.
chrX	43963996	43964054	chrX	43964285	43964333	444103	1567.33	+	-	BND	LOW	444103_1	N	N[chrX:43964311[	444103_2	N	]chrX:43964026]N	SVTYPE=BND;POS=43964026;STRANDS=+-:20;CIPOS=-30,28;CIEND=-25,23;CIPOS95=0,0;CIEND95=0,0;MATEID=444103_2;EVENT=444103;SU=20;PE=1;SR=19;ALG=PROD;AF=0.0003077;NSAMP=8;MSQ=180.24;RECLASSIFIED;AC=9;AN=29246;NFAM=8	SVTYPE=BND;POS=43964311;STRANDS=+-:20;CIPOS=-25,23;CIEND=-30,28;CIPOS95=0,0;CIEND95=0,0;MATEID=444103_1;EVENT=444103;SECONDARY;SU=20;PE=1;SR=19;ALG=PROD;AF=0.0003077;NSAMP=8;MSQ=180.24;RECLASSIFIED;AC=9;AN=29246;NFAM=8
chrX	43964245	43964297	chrX	43964326	43964378	444104	3259.11	+	-	BND	PASS	444104_1	N	N[chrX:43964353[	444104_2	N	]chrX:43964271]N	SVTYPE=BND;POS=43964271;STRANDS=+-:102;CIPOS=-26,26;CIEND=-26,26;CIPOS95=0,0;CIEND95=0,0;MATEID=444104_2;EVENT=444104;SU=102;PE=0;SR=102;ALG=PROD;AF=0.0005471;NSAMP=11;MSQ=294.25;RECLASSIFIED;AC=16;AN=29246;NFAM=10	SVTYPE=BND;POS=43964353;STRANDS=+-:102;CIPOS=-26,26;CIEND=-26,26;CIPOS95=0,0;CIEND95=0,0;MATEID=444104_1;EVENT=444104;SECONDARY;SU=102;PE=0;SR=102;ALG=PROD;AF=0.0005471;NSAMP=11;MSQ=294.25;RECLASSIFIED;AC=16;AN=29246;NFAM=10
chrX	43988988	43989047	chrX	43993944	43994003	610261	585735.0	+	+	BND	LOW	610261_1	N	N]chrX:43993974]	610261_2	N	N]chrX:43989018]	SVTYPE=BND;POS=43989018;STRANDS=++:18;IMPRECISE;CIPOS=-30,29;CIEND=-30,29;CIPOS95=-3,3;CIEND95=-3,3;MATEID=610261_2;EVENT=610261;SU=18;PE=17;SR=1;ALG=PROD;AF=0.1411;NSAMP=4126;MSQ=67.05;AC=4126;AN=29246;NFAM=3773	SVTYPE=BND;POS=43993974;STRANDS=++:18;IMPRECISE;CIPOS=-30,29;CIEND=-30,29;CIPOS95=-3,3;CIEND95=-3,3;MATEID=610261_1;EVENT=610261;SECONDARY;SU=18;PE=17;SR=1;ALG=PROD;AF=0.1411;NSAMP=4126;MSQ=67.05;AC=4126;AN=29246;NFAM=3773
chrX	43989173	43989187	chrX	43993725	43993732	610262	726864.0	+	+	INV	LOW	610262	N	<INV>	.	.	.	SVTYPE=INV;POS=43989175;SVLEN=4552;END=43993727;STRANDS=++:55693,--:61;CIPOS=-2,12;CIEND=-2,5;CIPOS95=0,0;CIEND95=0,0;SU=55754;PE=55754;SR=0;AF=0.1635;NSAMP=4782;MSQ=71.89;AC=4782;AN=29246;NFAM=4372	.
chrX	43995489	43995489	chrX	44085585	44085585	540005	287281.0	-	+	BND	LOW	540005_1	N	]chrX:44085585]N	540005_2	N	N[chrX:43995490[	SVTYPE=BND;POS=43995490;STRANDS=-+:21119;CIPOS=0,0;CIEND=0,0;CIPOS95=0,0;CIEND95=0,0;MATEID=540005_2;EVENT=540005;SU=21119;PE=7739;SR=13380;ALG=PROD;AF=0.06633;NSAMP=1589;MSQ=152.65;RECLASSIFIED;AC=1940;AN=29246;NFAM=1544	SVTYPE=BND;POS=44085585;STRANDS=-+:21119;CIPOS=0,0;CIEND=0,0;CIPOS95=0,0;CIEND95=0,0;MATEID=540005_1;EVENT=540005;SECONDARY;SU=21119;PE=7739;SR=13380;ALG=PROD;AF=0.06633;NSAMP=1589;MSQ=152.65;RECLASSIFIED;AC=1940;AN=29246;NFAM=1544
chrX	43995640	43995776	chrX	44087960	44088027	444106	50070.7	+	-	BND	LOW	444106_1	N	N[chrX:44088020[	444106_2	N	]chrX:43995647]N	SVTYPE=BND;POS=43995647;STRANDS=+-:3199;IMPRECISE;CIPOS=-7,129;CIEND=-59,8;CIPOS95=-2,2;CIEND95=-1,1;MATEID=444106_2;EVENT=444106;SU=3199;PE=3199;SR=0;ALG=PROD;AF=0.0264;NSAMP=772;MSQ=55.08;RECLASSIFIED;AC=772;AN=29246;NFAM=760	SVTYPE=BND;POS=44088020;STRANDS=+-:3199;IMPRECISE;CIPOS=-59,8;CIEND=-7,129;CIPOS95=-1,1;CIEND95=-2,2;MATEID=444106_1;EVENT=444106;SECONDARY;SU=3199;PE=3199;SR=0;ALG=PROD;AF=0.0264;NSAMP=772;MSQ=55.08;RECLASSIFIED;AC=772;AN=29246;NFAM=760
chrX	44026849	44026852	chrX	44026964	44026966	444107	56757.4	+	-	BND	LOW	444107_1	N	N[chrX:44026966[	444107_2	N	]chrX:44026850]N	SVTYPE=BND;POS=44026850;STRANDS=+-:537;CIPOS=-1,2;CIEND=-1,1;CIPOS95=0,0;CIEND95=0,0;MATEID=444107_2;EVENT=444107;SU=537;PE=17;SR=520;ALG=PROD;AF=0.009266;NSAMP=183;MSQ=152.09;RECLASSIFIED;AC=271;AN=29246;NFAM=176	SVTYPE=BND;POS=44026966;STRANDS=+-:537;CIPOS=-1,1;CIEND=-1,2;CIPOS95=0,0;CIEND95=0,0;MATEID=444107_1;EVENT=444107;SECONDARY;SU=537;PE=17;SR=520;ALG=PROD;AF=0.009266;NSAMP=183;MSQ=152.09;RECLASSIFIED;AC=271;AN=29246;NFAM=176
chrX	44033833	44033892	chrX	44034397	44034442	444109	1185.2	+	-	BND	PASS	444109_1	N	N[chrX:44034421[	444109_2	N	]chrX:44033863]N	SVTYPE=BND;POS=44033863;STRANDS=+-:32;CIPOS=-30,29;CIEND=-23,22;CIPOS95=0,0;CIEND95=0,0;MATEID=444109_2;EVENT=444109;SU=32;PE=13;SR=19;ALG=PROD;AF=0.0001026;NSAMP=2;MSQ=577.36;RECLASSIFIED;AC=3;AN=29246;NFAM=2	SVTYPE=BND;POS=44034421;STRANDS=+-:32;CIPOS=-23,22;CIEND=-30,29;CIPOS95=0,0;CIEND95=0,0;MATEID=444109_1;EVENT=444109;SECONDARY;SU=32;PE=13;SR=19;ALG=PROD;AF=0.0001026;NSAMP=2;MSQ=577.36;RECLASSIFIED;AC=3;AN=29246;NFAM=2
chrX	44115963	44115968	chrX	44116174	44116180	540006	900.29	-	+	BND	LOW	540006_1	N	]chrX:44116177]N	540006_2	N	N[chrX:44115968[	SVTYPE=BND;POS=44115968;STRANDS=-+:107;CIPOS=-4,1;CIEND=-3,3;CIPOS95=0,0;CIEND95=0,0;MATEID=540006_2;EVENT=540006;SU=107;PE=0;SR=107;ALG=PROD;AF=0.0002052;NSAMP=6;MSQ=68.7;RECLASSIFIED;AC=6;AN=29246;NFAM=6	SVTYPE=BND;POS=44116177;STRANDS=-+:107;CIPOS=-3,3;CIEND=-4,1;CIPOS95=0,0;CIEND95=0,0;MATEID=540006_1;EVENT=540006;SECONDARY;SU=107;PE=0;SR=107;ALG=PROD;AF=0.0002052;NSAMP=6;MSQ=68.7;RECLASSIFIED;AC=6;AN=29246;NFAM=6
chrX	44120243	44120262	chrX	44120358	44120375	610263	215.67	+	+	INV	LOW	610263	N	<INV>	.	.	.	SVTYPE=INV;POS=44120253;SVLEN=113;END=44120366;STRANDS=++:2,--:2;IMPRECISE;CIPOS=-10,9;CIEND=-8,9;CIPOS95=-3,3;CIEND95=-3,3;SU=4;PE=3;SR=1;ALG=PROD;AF=0.0003077;NSAMP=9;MSQ=19.46;AC=9;AN=29246;NFAM=9	.
chrX	44121468	44121477	chrX	44121684	44121693	444116	541.09	+	-	BND	LOW	444116_1	N	N[chrX:44121690[	444116_2	N	]chrX:44121473]N	SVTYPE=BND;POS=44121473;STRANDS=+-:7;CIPOS=-5,4;CIEND=-5,4;CIPOS95=0,0;CIEND95=0,0;MATEID=444116_2;EVENT=444116;SU=7;PE=0;SR=7;ALG=PROD;AF=0.0002393;NSAMP=7;MSQ=73.34;RECLASSIFIED;AC=7;AN=29246;NFAM=7	SVTYPE=BND;POS=44121690;STRANDS=+-:7;CIPOS=-5,4;CIEND=-5,4;CIPOS95=0,0;CIEND95=0,0;MATEID=444116_1;EVENT=444116;SECONDARY;SU=7;PE=0;SR=7;ALG=PROD;AF=0.0002393;NSAMP=7;MSQ=73.34;RECLASSIFIED;AC=7;AN=29246;NFAM=7
chrX	44121933	44121944	chrX	44121987	44121998	444117	305.53	+	-	BND	PASS	444117_1	N	N[chrX:44121994[	444117_2	N	]chrX:44121939]N	SVTYPE=BND;POS=44121939;STRANDS=+-:6;CIPOS=-6,5;CIEND=-6,5;CIPOS95=0,0;CIEND95=0,0;MATEID=444117_2;EVENT=444117;SU=6;PE=0;SR=6;ALG=PROD;AF=6.839e-05;NSAMP=1;MSQ=265.9;RECLASSIFIED;AC=2;AN=29246;NFAM=1	SVTYPE=BND;POS=44121994;STRANDS=+-:6;CIPOS=-6,5;CIEND=-6,5;CIPOS95=0,0;CIEND95=0,0;MATEID=444117_1;EVENT=444117;SECONDARY;SU=6;PE=0;SR=6;ALG=PROD;AF=6.839e-05;NSAMP=1;MSQ=265.9;RECLASSIFIED;AC=2;AN=29246;NFAM=1
chrX	44122023	44122030	chrX	44122289	44122296	444118	4102.73	+	-	BND	PASS	444118_1	N	N[chrX:44122294[	444118_2	N	]chrX:44122027]N	SVTYPE=BND;POS=44122027;STRANDS=+-:108;CIPOS=-4,3;CIEND=-4,3;CIPOS95=0,0;CIEND95=0,0;MATEID=444118_2;EVENT=444118;SU=108;PE=14;SR=94;ALG=PROD;AF=0.0005129;NSAMP=14;MSQ=291.6;RECLASSIFIED;AC=15;AN=29246;NFAM=14	SVTYPE=BND;POS=44122294;STRANDS=+-:108;CIPOS=-4,3;CIEND=-4,3;CIPOS95=0,0;CIEND95=0,0;MATEID=444118_1;EVENT=444118;SECONDARY;SU=108;PE=14;SR=94;ALG=PROD;AF=0.0005129;NSAMP=14;MSQ=291.6;RECLASSIFIED;AC=15;AN=29246;NFAM=14
chrX	44147111	44147161	chrX	44147432	44147490	444119	1785.36	+	-	BND	LOW	444119_1	N	N[chrX:44147462[	444119_2	N	]chrX:44147137]N	SVTYPE=BND;POS=44147137;STRANDS=+-:22;CIPOS=-26,24;CIEND=-29,29;CIPOS95=0,0;CIEND95=0,0;MATEID=444119_2;EVENT=444119;SU=22;PE=2;SR=20;ALG=PROD;AF=0.001026;NSAMP=29;MSQ=37.09;RECLASSIFIED;AC=30;AN=29246;NFAM=29	SVTYPE=BND;POS=44147462;STRANDS=+-:22;CIPOS=-29,29;CIEND=-26,24;CIPOS95=0,0;CIEND95=0,0;MATEID=444119_1;EVENT=444119;SECONDARY;SU=22;PE=2;SR=20;ALG=PROD;AF=0.001026;NSAMP=29;MSQ=37.09;RECLASSIFIED;AC=30;AN=29246;NFAM=29
chrX	44265440	44265457	chrX	44265586	44265603	444122	35.71	+	-	BND	LOW	444122_1	N	N[chrX:44265596[	444122_2	N	]chrX:44265449]N	SVTYPE=BND;POS=44265449;STRANDS=+-:4;CIPOS=-9,8;CIEND=-9,8;CIPOS95=0,0;CIEND95=0,0;MATEID=444122_2;EVENT=444122;SU=4;PE=0;SR=4;ALG=PROD;AF=3.419e-05;NSAMP=1;MSQ=23.87;RECLASSIFIED;AC=1;AN=29246;NFAM=1	SVTYPE=BND;POS=44265596;STRANDS=+-:4;CIPOS=-9,8;CIEND=-9,8;CIPOS95=0,0;CIEND95=0,0;MATEID=444122_1;EVENT=444122;SECONDARY;SU=4;PE=0;SR=4;ALG=PROD;AF=3.419e-05;NSAMP=1;MSQ=23.87;RECLASSIFIED;AC=1;AN=29246;NFAM=1
chrX	44313859	44314100	chrX	44322566	44322938	444123	131.88	+	-	DEL	PASS	444123	N	<DEL>	.	.	.	SVTYPE=DEL;POS=44313869;SVLEN=-9060;END=44322929;STRANDS=+-:4;IMPRECISE;CIPOS=-10,231;CIEND=-363,9;CIPOS95=-3,80;CIEND95=-112,0;SU=4;PE=4;SR=0;ALG=PROD;AF=3.419e-05;NSAMP=1;MSQ=131.88;AC=1;AN=29246;NFAM=1	.
chrX	44321592	44321651	chrX	44346736	44346785	540007	977.07	-	+	DUP	PASS	540007	N	<DUP>	.	.	.	SVTYPE=DUP;POS=44321622;SVLEN=25139;END=44346761;STRANDS=-+:75;CIPOS=-30,29;CIEND=-25,24;CIPOS95=0,0;CIEND95=0,0;SU=75;PE=43;SR=32;ALG=PROD;AF=6.839e-05;NSAMP=1;MSQ=185.69;AC=2;AN=29246;NFAM=1	.
chrX	44323581	44323585	chrX	44326409	44326428	444125	620.41	+	-	DEL	PASS	444125	N	<DEL>	.	.	.	SVTYPE=DEL;POS=44323584;SVLEN=-2835;END=44326419;STRANDS=+-:19;CIPOS=-3,1;CIEND=-10,9;CIPOS95=0,0;CIEND95=0,0;SU=19;PE=6;SR=13;ALG=PROD;AF=6.839e-05;NSAMP=1;MSQ=620.39;AC=2;AN=29246;NFAM=1	.
chrX	44350313	44350793	chrX	81509034	81509494	610266	63.82	-	-	BND	LOW	610266_1	N	[chrX:81509486[N	610266_2	N	[chrX:44350785[N	SVTYPE=BND;POS=44350785;STRANDS=--:9;IMPRECISE;CIPOS=-471,9;CIEND=-451,9;CIPOS95=-169,1;CIEND95=-129,2;MATEID=610266_2;EVENT=610266;SU=9;PE=9;SR=0;ALG=PROD;AF=3.419e-05;NSAMP=1;MSQ=62.61;AC=1;AN=29246;NFAM=1	SVTYPE=BND;POS=81509486;STRANDS=--:9;IMPRECISE;CIPOS=-451,9;CIEND=-471,9;CIPOS95=-129,2;CIEND95=-169,1;MATEID=610266_1;EVENT=610266;SECONDARY;SU=9;PE=9;SR=0;ALG=PROD;AF=3.419e-05;NSAMP=1;MSQ=62.61;AC=1;AN=29246;NFAM=1
chrX	44356271	44357007	chrX	44800493	44801266	610267	33.87	-	-	BND	LOW	610267_1	N	[chrX:44801258[N	610267_2	N	[chrX:44356999[N	SVTYPE=BND;POS=44356999;STRANDS=--:4;IMPRECISE;CIPOS=-727,9;CIEND=-764,9;CIPOS95=-167,2;CIEND95=-181,1;MATEID=610267_2;EVENT=610267;SU=4;PE=4;SR=0;ALG=PROD;AF=3.419e-05;NSAMP=1;MSQ=32.88;AC=1;AN=29246;NFAM=1	SVTYPE=BND;POS=44801258;STRANDS=--:4;IMPRECISE;CIPOS=-764,9;CIEND=-727,9;CIPOS95=-181,1;CIEND95=-167,2;MATEID=610267_1;EVENT=610267;SECONDARY;SU=4;PE=4;SR=0;ALG=PROD;AF=3.419e-05;NSAMP=1;MSQ=32.88;AC=1;AN=29246;NFAM=1
chrX	44423689	44423740	chrX	44423779	44423831	444128	267.6	+	-	BND	LOW	444128_1	N	N[chrX:44423806[	444128_2	N	]chrX:44423715]N	SVTYPE=BND;POS=44423715;STRANDS=+-:11;CIPOS=-26,25;CIEND=-26,26;CIPOS95=0,0;CIEND95=0,0;MATEID=444128_2;EVENT=444128;SU=11;PE=0;SR=11;ALG=PROD;AF=0.0001026;NSAMP=2;MSQ=129.11;RECLASSIFIED;AC=3;AN=29246;NFAM=2	SVTYPE=BND;POS=44423806;STRANDS=+-:11;CIPOS=-26,26;CIEND=-26,25;CIPOS95=0,0;CIEND95=0,0;MATEID=444128_1;EVENT=444128;SECONDARY;SU=11;PE=0;SR=11;ALG=PROD;AF=0.0001026;NSAMP=2;MSQ=129.11;RECLASSIFIED;AC=3;AN=29246;NFAM=2
chrX	44440865	44440913	chrX	44443499	44443558	444129	731.3	+	-	BND	LOW	444129_1	N	N[chrX:44443530[	444129_2	N	]chrX:44440893]N	SVTYPE=BND;POS=44440893;STRANDS=+-:17;IMPRECISE;CIPOS=-28,20;CIEND=-30,29;CIPOS95=-3,3;CIEND95=-3,3;MATEID=444129_2;EVENT=444129;SU=17;PE=16;SR=1;ALG=PROD;AF=3.419e-05;NSAMP=1;MSQ=290.75;RECLASSIFIED;AC=1;AN=29246;NFAM=1	SVTYPE=BND;POS=44443530;STRANDS=+-:17;IMPRECISE;CIPOS=-30,29;CIEND=-28,20;CIPOS95=-3,3;CIEND95=-3,3;MATEID=444129_1;EVENT=444129;SECONDARY;SU=17;PE=16;SR=1;ALG=PROD;AF=3.419e-05;NSAMP=1;MSQ=290.75;RECLASSIFIED;AC=1;AN=29246;NFAM=1
chrX	44443442	44444179	chrX	44446284	44446571	444130	171.94	+	-	DEL	PASS	444130	N	<DEL>	.	.	.	SVTYPE=DEL;POS=44443452;SVLEN=-3110;END=44446562;STRANDS=+-:4;IMPRECISE;CIPOS=-10,727;CIEND=-278,9;CIPOS95=-1,167;CIEND95=-134,2;SU=4;PE=4;SR=0;ALG=PROD;AF=0.0002052;NSAMP=6;MSQ=20.65;AC=6;AN=29246;NFAM=6	.
chrX	44460590	44460806	chrX	44461458	44461845	610268	12.68	+	+	BND	LOW	610268_1	N	N]chrX:44461468]	610268_2	N	N]chrX:44460600]	SVTYPE=BND;POS=44460600;STRANDS=++:4;IMPRECISE;CIPOS=-10,206;CIEND=-10,377;CIPOS95=-3,75;CIEND95=-2,106;MATEID=610268_2;EVENT=610268;SU=4;PE=4;SR=0;ALG=PROD;AF=3.419e-05;NSAMP=1;MSQ=12.11;AC=1;AN=29246;NFAM=1	SVTYPE=BND;POS=44461468;STRANDS=++:4;IMPRECISE;CIPOS=-10,377;CIEND=-10,206;CIPOS95=-2,106;CIEND95=-3,75;MATEID=610268_1;EVENT=610268;SECONDARY;SU=4;PE=4;SR=0;ALG=PROD;AF=3.419e-05;NSAMP=1;MSQ=12.11;AC=1;AN=29246;NFAM=1
chrX	44486069	44486086	chrX	123948358	123948375	610269	141.02	+	+	BND	LOW	610269_1	N	N]chrX:123948367]	610269_2	N	N]chrX:44486078]	SVTYPE=BND;POS=44486078;STRANDS=++:4;CIPOS=-9,8;CIEND=-9,8;CIPOS95=0,0;CIEND95=0,0;MATEID=610269_2;EVENT=610269;SU=4;PE=0;SR=4;ALG=PROD;AF=3.419e-05;NSAMP=1;MSQ=15.11;AC=1;AN=29246;NFAM=1	SVTYPE=BND;POS=123948367;STRANDS=++:4;CIPOS=-9,8;CIEND=-9,8;CIPOS95=0,0;CIEND95=0,0;MATEID=610269_1;EVENT=610269;SECONDARY;SU=4;PE=0;SR=4;ALG=PROD;AF=3.419e-05;NSAMP=1;MSQ=15.11;AC=1;AN=29246;NFAM=1
chrX	44493084	44493142	chrX	44493154	44493209	610270	455.42	+	+	INV	LOW	610270	N	<INV>	.	.	.	SVTYPE=INV;POS=44493114;SVLEN=70;END=44493184;STRANDS=++:18,--:9;CIPOS=-30,28;CIEND=-30,25;CIPOS95=0,0;CIEND95=0,0;SU=27;PE=0;SR=27;ALG=PROD;AF=0.0003419;NSAMP=9;MSQ=45.68;AC=10;AN=29246;NFAM=9	.
chrX	44503954	44504504	chrX	44504864	44505208	610271	9.54	+	+	INV	LOW	610271	N	<INV>	.	.	.	SVTYPE=INV;POS=44504495;SVLEN=704;END=44505199;STRANDS=++:1,--:3;IMPRECISE;CIPOS=-541,9;CIEND=-335,9;CIPOS95=-189,1;CIEND95=-131,2;SU=4;PE=4;SR=0;ALG=PROD;AF=6.839e-05;NSAMP=2;MSQ=4.66;AC=2;AN=29246;NFAM=2	.
chrX	44510975	44511077	chrX	44511714	44511794	610272	47.24	+	+	INV	LOW	610272	N	<INV>	.	.	.	SVTYPE=INV;POS=44511027;SVLEN=719;END=44511746;STRANDS=++:2,--:2;IMPRECISE;CIPOS=-52,50;CIEND=-32,48;CIPOS95=-41,39;CIEND95=-22,37;SU=4;PE=4;SR=0;ALG=PROD;AF=6.839e-05;NSAMP=2;MSQ=22.45;AC=2;AN=29246;NFAM=2	.
chrX	44518093	44518315	chrX	44520580	44520796	540012	276.96	-	+	DUP	PASS	540012	N	<DUP>	.	.	.	SVTYPE=DUP;POS=44518310;SVLEN=2277;END=44520587;STRANDS=-+:15;IMPRECISE;CIPOS=-217,5;CIEND=-7,209;CIPOS95=-43,0;CIEND95=0,43;SU=15;PE=15;SR=0;ALG=PROD;AF=3.419e-05;NSAMP=1;MSQ=215.99;AC=1;AN=29246;NFAM=1	.
chrX	44521412	44521427	chrX	44521504	44521515	610273	95.65	+	+	INV	LOW	610273	N	<INV>	.	.	.	SVTYPE=INV;POS=44521421;SVLEN=86;END=44521507;STRANDS=++:2,--:2;IMPRECISE;CIPOS=-9,6;CIEND=-3,8;CIPOS95=-3,4;CIEND95=-2,6;SU=4;PE=4;SR=0;ALG=PROD;AF=0.0002057;NSAMP=6;MSQ=12.17;AC=6;AN=29166;NFAM=6	.
chrX	44530345	44530399	chrX	44530634	44530691	444138	199.82	+	-	BND	LOW	444138_1	N	N[chrX:44530664[	444138_2	N	]chrX:44530371]N	SVTYPE=BND;POS=44530371;STRANDS=+-:8;CIPOS=-26,28;CIEND=-29,28;CIPOS95=0,0;CIEND95=0,0;MATEID=444138_2;EVENT=444138;SU=8;PE=0;SR=8;ALG=PROD;AF=0.0003077;NSAMP=9;MSQ=13.56;RECLASSIFIED;AC=9;AN=29246;NFAM=9	SVTYPE=BND;POS=44530664;STRANDS=+-:8;CIPOS=-29,28;CIEND=-26,28;CIPOS95=0,0;CIEND95=0,0;MATEID=444138_1;EVENT=444138;SECONDARY;SU=8;PE=0;SR=8;ALG=PROD;AF=0.0003077;NSAMP=9;MSQ=13.56;RECLASSIFIED;AC=9;AN=29246;NFAM=9
chrX	44531211	44531365	chrX	44531264	44531405	444139	69015.8	+	-	BND	LOW	444139_1	N	N[chrX:44531357[	444139_2	N	]chrX:44531285]N	SVTYPE=BND;POS=44531285;STRANDS=+-:149;IMPRECISE;CIPOS=-74,80;CIEND=-92,49;CIPOS95=-31,31;CIEND95=-42,42;MATEID=444139_2;EVENT=444139;SU=149;PE=5;SR=144;ALG=SUM;AF=0.05646;NSAMP=1587;MSQ=29.1;RECLASSIFIED;AC=1651;AN=29244;NFAM=1562	SVTYPE=BND;POS=44531357;STRANDS=+-:149;IMPRECISE;CIPOS=-92,49;CIEND=-74,80;CIPOS95=-42,42;CIEND95=-31,31;MATEID=444139_1;EVENT=444139;SECONDARY;SU=149;PE=5;SR=144;ALG=SUM;AF=0.05646;NSAMP=1587;MSQ=29.1;RECLASSIFIED;AC=1651;AN=29244;NFAM=1562
chrX	44531761	44531777	chrX	82184264	82184283	610274	9.7	-	-	BND	LOW	610274_1	N	[chrX:82184275[N	610274_2	N	[chrX:44531770[N	SVTYPE=BND;POS=44531770;STRANDS=--:5;IMPRECISE;CIPOS=-8,8;CIEND=-10,9;CIPOS95=0,2;CIEND95=0,0;MATEID=610274_2;EVENT=610274;SU=5;PE=1;SR=4;ALG=PROD;AF=3.419e-05;NSAMP=1;MSQ=9.3;AC=1;AN=29246;NFAM=1	SVTYPE=BND;POS=82184275;STRANDS=--:5;IMPRECISE;CIPOS=-10,9;CIEND=-8,8;CIPOS95=0,0;CIEND95=0,2;MATEID=610274_1;EVENT=610274;SECONDARY;SU=5;PE=1;SR=4;ALG=PROD;AF=3.419e-05;NSAMP=1;MSQ=9.3;AC=1;AN=29246;NFAM=1
chrX	44533857	44533914	chrX	44534252	44534309	444140	1322.01	+	-	BND	LOW	444140_1	N	N[chrX:44534282[	444140_2	N	]chrX:44533886]N	SVTYPE=BND;POS=44533886;STRANDS=+-:9;CIPOS=-29,28;CIEND=-29,28;CIPOS95=0,0;CIEND95=0,0;MATEID=444140_2;EVENT=444140;SU=9;PE=0;SR=9;ALG=PROD;AF=0.001607;NSAMP=47;MSQ=15.67;RECLASSIFIED;AC=47;AN=29246;NFAM=47	SVTYPE=BND;POS=44534282;STRANDS=+-:9;CIPOS=-29,28;CIEND=-29,28;CIPOS95=0,0;CIEND95=0,0;MATEID=444140_1;EVENT=444140;SECONDARY;SU=9;PE=0;SR=9;ALG=PROD;AF=0.001607;NSAMP=47;MSQ=15.67;RECLASSIFIED;AC=47;AN=29246;NFAM=47
chrX	44546074	44546091	chrX	44546353	44546370	444141	428.86	+	-	BND	LOW	444141_1	N	N[chrX:44546363[	444141_2	N	]chrX:44546083]N	SVTYPE=BND;POS=44546083;STRANDS=+-:4;CIPOS=-9,8;CIEND=-9,8;CIPOS95=0,0;CIEND95=0,0;MATEID=444141_2;EVENT=444141;SU=4;PE=0;SR=4;ALG=PROD;AF=0.0005471;NSAMP=16;MSQ=10.99;RECLASSIFIED;AC=16;AN=29246;NFAM=16	SVTYPE=BND;POS=44546363;STRANDS=+-:4;CIPOS=-9,8;CIEND=-9,8;CIPOS95=0,0;CIEND95=0,0;MATEID=444141_1;EVENT=444141;SECONDARY;SU=4;PE=0;SR=4;ALG=PROD;AF=0.0005471;NSAMP=16;MSQ=10.99;RECLASSIFIED;AC=16;AN=29246;NFAM=16
chrX	44547817	44547862	chrX	44559210	44559262	540013	615.03	-	+	DUP	PASS	540013	N	<DUP>	.	.	.	SVTYPE=DUP;POS=44547841;SVLEN=11394;END=44559235;STRANDS=-+:47;CIPOS=-24,21;CIEND=-25,27;CIPOS95=0,0;CIEND95=0,0;SU=47;PE=33;SR=14;ALG=PROD;AF=0.0001026;NSAMP=2;MSQ=281.42;AC=3;AN=29246;NFAM=1	.
chrX	44552289	44552585	chrX	44564931	44565223	444142	754.91	+	-	BND	LOW	444142_1	N	N[chrX:44565215[	444142_2	N	]chrX:44552299]N	SVTYPE=BND;POS=44552299;STRANDS=+-:5;IMPRECISE;CIPOS=-10,286;CIEND=-283,9;CIPOS95=-2,82;CIEND95=-64,2;MATEID=444142_2;EVENT=444142;SU=5;PE=5;SR=0;ALG=PROD;AF=0.001368;NSAMP=40;MSQ=12.57;RECLASSIFIED;AC=40;AN=29246;NFAM=40	SVTYPE=BND;POS=44565215;STRANDS=+-:5;IMPRECISE;CIPOS=-283,9;CIEND=-10,286;CIPOS95=-64,2;CIEND95=-2,82;MATEID=444142_1;EVENT=444142;SECONDARY;SU=5;PE=5;SR=0;ALG=PROD;AF=0.001368;NSAMP=40;MSQ=12.57;RECLASSIFIED;AC=40;AN=29246;NFAM=40
chrX	44555099	44555302	chrX	44558715	44559217	610275	27.74	+	+	BND	LOW	610275_1	N	N]chrX:44558723]	610275_2	N	N]chrX:44555109]	SVTYPE=BND;POS=44555109;STRANDS=++:4;IMPRECISE;CIPOS=-10,193;CIEND=-8,494;CIPOS95=-3,76;CIEND95=0,176;MATEID=610275_2;EVENT=610275;SU=4;PE=4;SR=0;ALG=PROD;AF=0.0001026;NSAMP=3;MSQ=8.63;AC=3;AN=29246;NFAM=3	SVTYPE=BND;POS=44558723;STRANDS=++:4;IMPRECISE;CIPOS=-8,494;CIEND=-10,193;CIPOS95=0,176;CIEND95=-3,76;MATEID=610275_1;EVENT=610275;SECONDARY;SU=4;PE=4;SR=0;ALG=PROD;AF=0.0001026;NSAMP=3;MSQ=8.63;AC=3;AN=29246;NFAM=3
chrX	44556535	44556958	chrX	44570023	44570507	540014	161.05	-	+	DUP	PASS	540014	N	<DUP>	.	.	.	SVTYPE=DUP;POS=44556949;SVLEN=13084;END=44570033;STRANDS=-+:5;IMPRECISE;CIPOS=-414,9;CIEND=-10,474;CIPOS95=-104,2;CIEND95=-1,141;SU=5;PE=5;SR=0;ALG=PROD;AF=3.419e-05;NSAMP=1;MSQ=38.49;AC=1;AN=29246;NFAM=1	.
chrX	44557729	44557746	chrX	44557853	44557870	444143	10.83	+	-	BND	LOW	444143_1	N	N[chrX:44557863[	444143_2	N	]chrX:44557738]N	SVTYPE=BND;POS=44557738;STRANDS=+-:4;CIPOS=-9,8;CIEND=-9,8;CIPOS95=0,0;CIEND95=0,0;MATEID=444143_2;EVENT=444143;SU=4;PE=0;SR=4;ALG=PROD;AF=3.419e-05;NSAMP=1;MSQ=6.83;RECLASSIFIED;AC=1;AN=29246;NFAM=1	SVTYPE=BND;POS=44557863;STRANDS=+-:4;CIPOS=-9,8;CIEND=-9,8;CIPOS95=0,0;CIEND95=0,0;MATEID=444143_1;EVENT=444143;SECONDARY;SU=4;PE=0;SR=4;ALG=PROD;AF=3.419e-05;NSAMP=1;MSQ=6.83;RECLASSIFIED;AC=1;AN=29246;NFAM=1
chrX	44568598	44568806	chrX	44569700	44569968	540016	407.85	-	+	DUP	PASS	540016	N	<DUP>	.	.	.	SVTYPE=DUP;POS=44568777;SVLEN=950;END=44569727;STRANDS=-+:33;IMPRECISE;CIPOS=-179,29;CIEND=-27,241;CIPOS95=-19,19;CIEND95=-24,24;SU=33;PE=33;SR=0;ALG=PROD;AF=0.0001026;NSAMP=2;MSQ=165.94;AC=3;AN=29246;NFAM=2	.
chrX	44576361	44576504	chrX	44579009	44579232	610276	9013.43	+	+	BND	LOW	610276_1	N	N]chrX:44579019]	610276_2	N	N]chrX:44576371]	SVTYPE=BND;POS=44576371;STRANDS=++:626;IMPRECISE;CIPOS=-10,133;CIEND=-10,213;CIPOS95=-1,1;CIEND95=-4,4;MATEID=610276_2;EVENT=610276;SU=626;PE=626;SR=0;ALG=PROD;AF=0.003146;NSAMP=92;MSQ=81.84;AC=92;AN=29246;NFAM=91	SVTYPE=BND;POS=44579019;STRANDS=++:626;IMPRECISE;CIPOS=-10,213;CIEND=-10,133;CIPOS95=-4,4;CIEND95=-1,1;MATEID=610276_1;EVENT=610276;SECONDARY;SU=626;PE=626;SR=0;ALG=PROD;AF=0.003146;NSAMP=92;MSQ=81.84;AC=92;AN=29246;NFAM=91
chrX	44576361	44576681	chrX	44578286	44578654	444145	3908.13	+	-	BND	LOW	444145_1	N	N[chrX:44578639[	444145_2	N	]chrX:44576371]N	SVTYPE=BND;POS=44576371;STRANDS=+-:201;IMPRECISE;CIPOS=-10,310;CIEND=-352,16;CIPOS95=-10,11;CIEND95=-21,16;MATEID=444145_2;EVENT=444145;SU=201;PE=201;SR=0;ALG=PROD;AF=0.002564;NSAMP=56;MSQ=62.25;RECLASSIFIED;AC=75;AN=29246;NFAM=56	SVTYPE=BND;POS=44578639;STRANDS=+-:201;IMPRECISE;CIPOS=-352,16;CIEND=-10,310;CIPOS95=-21,16;CIEND95=-10,11;MATEID=444145_1;EVENT=444145;SECONDARY;SU=201;PE=201;SR=0;ALG=PROD;AF=0.002564;NSAMP=56;MSQ=62.25;RECLASSIFIED;AC=75;AN=29246;NFAM=56
chrX	44578654	44578658	chrX	44578792	44578793	610277	4786.81	-	-	BND	LOW	610277_1	N	[chrX:44578793[N	610277_2	N	[chrX:44578656[N	SVTYPE=BND;POS=44578656;STRANDS=--:180;CIPOS=-1,3;CIEND=0,1;CIPOS95=0,0;CIEND95=0,0;MATEID=610277_2;EVENT=610277;SU=180;PE=42;SR=138;ALG=PROD;AF=0.001881;NSAMP=54;MSQ=82.94;AC=55;AN=29246;NFAM=54	SVTYPE=BND;POS=44578793;STRANDS=--:180;CIPOS=0,1;CIEND=-1,3;CIPOS95=0,0;CIEND95=0,0;MATEID=610277_1;EVENT=610277;SECONDARY;SU=180;PE=42;SR=138;ALG=PROD;AF=0.001881;NSAMP=54;MSQ=82.94;AC=55;AN=29246;NFAM=54
chrX	44578822	44578839	chrX	44579122	44579139	444147	987.45	+	-	BND	LOW	444147_1	N	N[chrX:44579132[	444147_2	N	]chrX:44578831]N	SVTYPE=BND;POS=44578831;STRANDS=+-:21;CIPOS=-9,8;CIEND=-9,8;CIPOS95=0,0;CIEND95=0,0;MATEID=444147_2;EVENT=444147;SU=21;PE=0;SR=21;ALG=PROD;AF=0.0006497;NSAMP=19;MSQ=18.27;RECLASSIFIED;AC=19;AN=29246;NFAM=19	SVTYPE=BND;POS=44579132;STRANDS=+-:21;CIPOS=-9,8;CIEND=-9,8;CIPOS95=0,0;CIEND95=0,0;MATEID=444147_1;EVENT=444147;SECONDARY;SU=21;PE=0;SR=21;ALG=PROD;AF=0.0006497;NSAMP=19;MSQ=18.27;RECLASSIFIED;AC=19;AN=29246;NFAM=19
chrX	44581104	44581117	chrX	44581415	44581432	444148	244.68	+	-	BND	LOW	444148_1	N	N[chrX:44581425[	444148_2	N	]chrX:44581114]N	SVTYPE=BND;POS=44581114;STRANDS=+-:4;IMPRECISE;CIPOS=-10,3;CIEND=-9,8;CIPOS95=-1,0;CIEND95=0,0;MATEID=444148_2;EVENT=444148;SU=4;PE=0;SR=4;ALG=PROD;AF=0.0005129;NSAMP=15;MSQ=13.76;RECLASSIFIED;AC=15;AN=29246;NFAM=15	SVTYPE=BND;POS=44581425;STRANDS=+-:4;IMPRECISE;CIPOS=-9,8;CIEND=-10,3;CIPOS95=0,0;CIEND95=-1,0;MATEID=444148_1;EVENT=444148;SECONDARY;SU=4;PE=0;SR=4;ALG=PROD;AF=0.0005129;NSAMP=15;MSQ=13.76;RECLASSIFIED;AC=15;AN=29246;NFAM=15
chrX	44581763	44581879	chrX	44589933	44590091	540017	4078.4	-	+	DUP	PASS	540017	N	<DUP>	.	.	.	SVTYPE=DUP;POS=44581865;SVLEN=8075;END=44589940;STRANDS=-+:300;IMPRECISE;CIPOS=-102,14;CIEND=-7,151;CIPOS95=-2,2;CIEND95=-5,5;SU=300;PE=300;SR=0;ALG=PROD;AF=0.0004445;NSAMP=7;MSQ=417.81;AC=13;AN=29246;NFAM=6	.
chrX	44583633	44583639	chrX	44585175	44585194	444149	768.1	+	-	DEL	PASS	444149	N	<DEL>	.	.	.	SVTYPE=DEL;POS=44583636;SVLEN=-1549;END=44585185;STRANDS=+-:22;CIPOS=-3,3;CIEND=-10,9;CIPOS95=0,0;CIEND95=0,0;SU=22;PE=14;SR=8;ALG=PROD;AF=6.839e-05;NSAMP=1;MSQ=768.1;AC=2;AN=29246;NFAM=1	.
chrX	44587233	44587250	chrX	44587517	44587534	444150	223.24	+	-	BND	LOW	444150_1	N	N[chrX:44587527[	444150_2	N	]chrX:44587242]N	SVTYPE=BND;POS=44587242;STRANDS=+-:4;CIPOS=-9,8;CIEND=-9,8;CIPOS95=0,0;CIEND95=0,0;MATEID=444150_2;EVENT=444150;SU=4;PE=0;SR=4;ALG=PROD;AF=0.0002393;NSAMP=7;MSQ=16.43;RECLASSIFIED;AC=7;AN=29246;NFAM=7	SVTYPE=BND;POS=44587527;STRANDS=+-:4;CIPOS=-9,8;CIEND=-9,8;CIPOS95=0,0;CIEND95=0,0;MATEID=444150_1;EVENT=444150;SECONDARY;SU=4;PE=0;SR=4;ALG=PROD;AF=0.0002393;NSAMP=7;MSQ=16.43;RECLASSIFIED;AC=7;AN=29246;NFAM=7
chrX	44591136	44591152	chrX	44604932	44604934	540019	125.97	-	+	DUP	PASS	540019	N	<DUP>	.	.	.	SVTYPE=DUP;POS=44591143;SVLEN=13791;END=44604934;STRANDS=-+:10;IMPRECISE;CIPOS=-7,9;CIEND=-2,0;CIPOS95=-2,3;CIEND95=-2,0;SU=10;PE=9;SR=1;ALG=PROD;AF=6.839e-05;NSAMP=2;MSQ=27.79;AC=2;AN=29246;NFAM=2	.
chrX	44600887	44600887	chrX	44600969	44600980	444151	1.49271e+06	+	-	BND	LOW	444151_1	N	N[chrX:44600980[	444151_2	N	]chrX:44600887]N	SVTYPE=BND;POS=44600887;STRANDS=+-:1140;CIPOS=0,0;CIEND=-10,1;CIPOS95=0,0;CIEND95=0,0;MATEID=444151_2;EVENT=444151;SU=1140;PE=27;SR=1113;ALG=PROD;AF=0.4344;NSAMP=8784;MSQ=102.42;RECLASSIFIED;AC=12649;AN=29120;NFAM=8203	SVTYPE=BND;POS=44600980;STRANDS=+-:1140;CIPOS=-10,1;CIEND=0,0;CIPOS95=0,0;CIEND95=0,0;MATEID=444151_1;EVENT=444151;SECONDARY;SU=1140;PE=27;SR=1113;ALG=PROD;AF=0.4344;NSAMP=8784;MSQ=102.42;RECLASSIFIED;AC=12649;AN=29120;NFAM=8203
chrX	44601253	44601272	chrX	44608780	44608784	444152	561.52	+	-	DEL	PASS	444152	N	<DEL>	.	.	.	SVTYPE=DEL;POS=44601263;SVLEN=-7520;END=44608783;STRANDS=+-:16;CIPOS=-10,9;CIEND=-3,1;CIPOS95=0,0;CIEND95=0,0;SU=16;PE=7;SR=9;ALG=PROD;AF=6.839e-05;NSAMP=1;MSQ=561.31;AC=2;AN=29246;NFAM=1	.
chrX	44608873	44608930	chrX	44609223	44609280	444156	1112.92	+	-	BND	LOW	444156_1	N	N[chrX:44609253[	444156_2	N	]chrX:44608902]N	SVTYPE=BND;POS=44608902;STRANDS=+-:8;CIPOS=-29,28;CIEND=-29,28;CIPOS95=0,0;CIEND95=0,0;MATEID=444156_2;EVENT=444156;SU=8;PE=0;SR=8;ALG=PROD;AF=0.001402;NSAMP=41;MSQ=16.06;RECLASSIFIED;AC=41;AN=29246;NFAM=40	SVTYPE=BND;POS=44609253;STRANDS=+-:8;CIPOS=-29,28;CIEND=-29,28;CIPOS95=0,0;CIEND95=0,0;MATEID=444156_1;EVENT=444156;SECONDARY;SU=8;PE=0;SR=8;ALG=PROD;AF=0.001402;NSAMP=41;MSQ=16.06;RECLASSIFIED;AC=41;AN=29246;NFAM=40
chrX	44609428	44609735	chrX	44612014	44612365	610278	329.2	+	+	BND	LOW	610278_1	N	N]chrX:44612044]	610278_2	N	N]chrX:44609458]	SVTYPE=BND;POS=44609458;STRANDS=++:16;IMPRECISE;CIPOS=-30,277;CIEND=-30,321;CIPOS95=-30,38;CIEND95=-30,54;MATEID=610278_2;EVENT=610278;SU=16;PE=16;SR=0;ALG=PROD;AF=0.0001026;NSAMP=2;MSQ=164.59;AC=3;AN=29246;NFAM=2	SVTYPE=BND;POS=44612044;STRANDS=++:16;IMPRECISE;CIPOS=-30,321;CIEND=-30,277;CIPOS95=-30,54;CIEND95=-30,38;MATEID=610278_1;EVENT=610278;SECONDARY;SU=16;PE=16;SR=0;ALG=PROD;AF=0.0001026;NSAMP=2;MSQ=164.59;AC=3;AN=29246;NFAM=2
chrX	44610996	44611046	chrX	44613238	44613287	540020	620.43	-	+	BND	PASS	540020_1	N	]chrX:44613262]N	540020_2	N	N[chrX:44611024[	SVTYPE=BND;POS=44611024;STRANDS=-+:38;CIPOS=-27,23;CIEND=-24,25;CIPOS95=0,0;CIEND95=0,0;MATEID=540020_2;EVENT=540020;SU=38;PE=23;SR=15;ALG=PROD;AF=0.0001026;NSAMP=2;MSQ=309.1;RECLASSIFIED;AC=3;AN=29246;NFAM=2	SVTYPE=BND;POS=44613262;STRANDS=-+:38;CIPOS=-24,25;CIEND=-27,23;CIPOS95=0,0;CIEND95=0,0;MATEID=540020_1;EVENT=540020;SECONDARY;SU=38;PE=23;SR=15;ALG=PROD;AF=0.0001026;NSAMP=2;MSQ=309.1;RECLASSIFIED;AC=3;AN=29246;NFAM=2
chrX	44612823	44612877	chrX	44613591	44613647	610279	675.8	-	-	BND	PASS	610279_1	N	[chrX:44613622[N	610279_2	N	[chrX:44612854[N	SVTYPE=BND;POS=44612854;STRANDS=--:31;CIPOS=-30,24;CIEND=-30,26;CIPOS95=0,0;CIEND95=0,0;MATEID=610279_2;EVENT=610279;SU=31;PE=25;SR=6;ALG=PROD;AF=0.0001026;NSAMP=2;MSQ=337.9;AC=3;AN=29246;NFAM=2	SVTYPE=BND;POS=44613622;STRANDS=--:31;CIPOS=-30,26;CIEND=-30,24;CIPOS95=0,0;CIEND95=0,0;MATEID=610279_1;EVENT=610279;SECONDARY;SU=31;PE=25;SR=6;ALG=PROD;AF=0.0001026;NSAMP=2;MSQ=337.9;AC=3;AN=29246;NFAM=2
chrX	44619890	44619897	chrX	44790238	44790257	540021	388.18	-	+	BND	LOW	540021_1	N	]chrX:44790248]N	540021_2	N	N[chrX:44619896[	SVTYPE=BND;POS=44619896;STRANDS=-+:22;CIPOS=-5,2;CIEND=-10,9;CIPOS95=0,0;CIEND95=0,0;MATEID=540021_2;EVENT=540021;SU=22;PE=15;SR=7;ALG=PROD;AF=0.0001368;NSAMP=4;MSQ=75.83;RECLASSIFIED;AC=4;AN=29246;NFAM=4	SVTYPE=BND;POS=44790248;STRANDS=-+:22;CIPOS=-10,9;CIEND=-5,2;CIPOS95=0,0;CIEND95=0,0;MATEID=540021_1;EVENT=540021;SECONDARY;SU=22;PE=15;SR=7;ALG=PROD;AF=0.0001368;NSAMP=4;MSQ=75.83;RECLASSIFIED;AC=4;AN=29246;NFAM=4
chrX	44624870	44624927	chrX	44625145	44625200	444164	356.6	+	-	BND	LOW	444164_1	N	N[chrX:44625173[	444164_2	N	]chrX:44624899]N	SVTYPE=BND;POS=44624899;STRANDS=+-:8;CIPOS=-29,28;CIEND=-27,28;CIPOS95=0,0;CIEND95=0,0;MATEID=444164_2;EVENT=444164;SU=8;PE=0;SR=8;ALG=PROD;AF=0.0003419;NSAMP=10;MSQ=17.82;RECLASSIFIED;AC=10;AN=29246;NFAM=10	SVTYPE=BND;POS=44625173;STRANDS=+-:8;CIPOS=-27,28;CIEND=-29,28;CIPOS95=0,0;CIEND95=0,0;MATEID=444164_1;EVENT=444164;SECONDARY;SU=8;PE=0;SR=8;ALG=PROD;AF=0.0003419;NSAMP=10;MSQ=17.82;RECLASSIFIED;AC=10;AN=29246;NFAM=10
chrX	44625196	44625210	chrX	44625642	44625661	444165	1384.14	+	-	BND	LOW	444165_1	N	N[chrX:44625653[	444165_2	N	]chrX:44625204]N	SVTYPE=BND;POS=44625204;STRANDS=+-:9;CIPOS=-8,6;CIEND=-10,9;CIPOS95=0,0;CIEND95=0,0;MATEID=444165_2;EVENT=444165;SU=9;PE=4;SR=5;ALG=PROD;AF=0.0007864;NSAMP=23;MSQ=17.38;RECLASSIFIED;AC=23;AN=29246;NFAM=23	SVTYPE=BND;POS=44625653;STRANDS=+-:9;CIPOS=-10,9;CIEND=-8,6;CIPOS95=0,0;CIEND95=0,0;MATEID=444165_1;EVENT=444165;SECONDARY;SU=9;PE=4;SR=5;ALG=PROD;AF=0.0007864;NSAMP=23;MSQ=17.38;RECLASSIFIED;AC=23;AN=29246;NFAM=23
chrX	44629215	44629232	chrX	44629334	44629351	444166	78.59	+	-	BND	LOW	444166_1	N	N[chrX:44629344[	444166_2	N	]chrX:44629224]N	SVTYPE=BND;POS=44629224;STRANDS=+-:4;CIPOS=-9,8;CIEND=-9,8;CIPOS95=0,0;CIEND95=0,0;MATEID=444166_2;EVENT=444166;SU=4;PE=0;SR=4;ALG=PROD;AF=0.0001368;NSAMP=4;MSQ=12.6;RECLASSIFIED;AC=4;AN=29246;NFAM=4	SVTYPE=BND;POS=44629344;STRANDS=+-:4;CIPOS=-9,8;CIEND=-9,8;CIPOS95=0,0;CIEND95=0,0;MATEID=444166_1;EVENT=444166;SECONDARY;SU=4;PE=0;SR=4;ALG=PROD;AF=0.0001368;NSAMP=4;MSQ=12.6;RECLASSIFIED;AC=4;AN=29246;NFAM=4
chrX	44633259	44633265	chrX	44653722	44653727	610280	2174.41	+	+	INV	PASS	610280	N	<INV>	.	.	.	SVTYPE=INV;POS=44633263;SVLEN=20462;END=44653725;STRANDS=++:20,--:30;CIPOS=-4,2;CIEND=-3,2;CIPOS95=0,0;CIEND95=0,0;SU=50;PE=33;SR=17;ALG=PROD;AF=3.419e-05;NSAMP=1;MSQ=1022.22;RETAINED;AC=1;AN=29246;NFAM=1	.
chrX	44649985	44650002	chrX	44650237	44650254	444169	318.7	+	-	BND	LOW	444169_1	N	N[chrX:44650247[	444169_2	N	]chrX:44649994]N	SVTYPE=BND;POS=44649994;STRANDS=+-:4;CIPOS=-9,8;CIEND=-9,8;CIPOS95=0,0;CIEND95=0,0;MATEID=444169_2;EVENT=444169;SU=4;PE=0;SR=4;ALG=PROD;AF=0.0005129;NSAMP=15;MSQ=10.67;RECLASSIFIED;AC=15;AN=29246;NFAM=15	SVTYPE=BND;POS=44650247;STRANDS=+-:4;CIPOS=-9,8;CIEND=-9,8;CIPOS95=0,0;CIEND95=0,0;MATEID=444169_1;EVENT=444169;SECONDARY;SU=4;PE=0;SR=4;ALG=PROD;AF=0.0005129;NSAMP=15;MSQ=10.67;RECLASSIFIED;AC=15;AN=29246;NFAM=15
chrX	44660221	44661013	chrX	44666887	44667563	444172	5715.57	+	-	BND	LOW	444172_1	N	N[chrX:44667417[	444172_2	N	]chrX:44660296]N	SVTYPE=BND;POS=44660296;STRANDS=+-:208;IMPRECISE;CIPOS=-75,717;CIEND=-529,147;CIPOS95=-75,93;CIEND95=-78,78;MATEID=444172_2;EVENT=444172;SU=208;PE=208;SR=0;ALG=SUM;AF=0.0002393;NSAMP=6;MSQ=257.58;RECLASSIFIED;AC=7;AN=29246;NFAM=5	SVTYPE=BND;POS=44667417;STRANDS=+-:208;IMPRECISE;CIPOS=-529,147;CIEND=-75,717;CIPOS95=-78,78;CIEND95=-75,93;MATEID=444172_1;EVENT=444172;SECONDARY;SU=208;PE=208;SR=0;ALG=SUM;AF=0.0002393;NSAMP=6;MSQ=257.58;RECLASSIFIED;AC=7;AN=29246;NFAM=5
chrX	44663826	44663843	chrX	44664278	44664295	444173	15667.1	+	-	BND	LOW	444173_1	N	N[chrX:44664288[	444173_2	N	]chrX:44663835]N	SVTYPE=BND;POS=44663835;STRANDS=+-:24;CIPOS=-9,8;CIEND=-9,8;CIPOS95=0,0;CIEND95=0,0;MATEID=444173_2;EVENT=444173;SU=24;PE=0;SR=24;ALG=PROD;AF=0.01364;NSAMP=399;MSQ=18.34;RECLASSIFIED;AC=399;AN=29242;NFAM=395	SVTYPE=BND;POS=44664288;STRANDS=+-:24;CIPOS=-9,8;CIEND=-9,8;CIPOS95=0,0;CIEND95=0,0;MATEID=444173_1;EVENT=444173;SECONDARY;SU=24;PE=0;SR=24;ALG=PROD;AF=0.01364;NSAMP=399;MSQ=18.34;RECLASSIFIED;AC=399;AN=29242;NFAM=395
chrX	44670686	44671131	chrX	44671272	44671368	610282	65.26	+	+	INV	LOW	610282	N	<INV>	.	.	.	SVTYPE=INV;POS=44671122;SVLEN=237;END=44671359;STRANDS=++:1,--:3;IMPRECISE;CIPOS=-436,9;CIEND=-87,9;CIPOS95=-151,2;CIEND95=-82,0;SU=4;PE=4;SR=0;ALG=PROD;AF=6.839e-05;NSAMP=2;MSQ=27.75;AC=2;AN=29246;NFAM=2	.
chrX	44674125	44674173	chrX	44674176	44674227	444175	2626.14	+	-	BND	LOW	444175_1	N	N[chrX:44674203[	444175_2	N	]chrX:44674150]N	SVTYPE=BND;POS=44674150;STRANDS=+-:20;CIPOS=-25,23;CIEND=-26,25;CIPOS95=0,0;CIEND95=0,0;MATEID=444175_2;EVENT=444175;SU=20;PE=0;SR=20;ALG=PROD;AF=0.0001026;NSAMP=3;MSQ=84.83;RECLASSIFIED;AC=3;AN=29246;NFAM=3	SVTYPE=BND;POS=44674203;STRANDS=+-:20;CIPOS=-26,25;CIEND=-25,23;CIPOS95=0,0;CIEND95=0,0;MATEID=444175_1;EVENT=444175;SECONDARY;SU=20;PE=0;SR=20;ALG=PROD;AF=0.0001026;NSAMP=3;MSQ=84.83;RECLASSIFIED;AC=3;AN=29246;NFAM=3
chrX	44694843	44695207	chrX	44695831	44696242	540022	1400.65	-	+	BND	LOW	540022_1	N	]chrX:44695841]N	540022_2	N	N[chrX:44695199[	SVTYPE=BND;POS=44695199;STRANDS=-+:10;IMPRECISE;CIPOS=-355,9;CIEND=-10,401;CIPOS95=-62,3;CIEND95=-2,88;MATEID=540022_2;EVENT=540022;SU=10;PE=10;SR=0;ALG=PROD;AF=0.001744;NSAMP=51;MSQ=8.57;RECLASSIFIED;AC=51;AN=29246;NFAM=51	SVTYPE=BND;POS=44695841;STRANDS=-+:10;IMPRECISE;CIPOS=-10,401;CIEND=-355,9;CIPOS95=-2,88;CIEND95=-62,3;MATEID=540022_1;EVENT=540022;SECONDARY;SU=10;PE=10;SR=0;ALG=PROD;AF=0.001744;NSAMP=51;MSQ=8.57;RECLASSIFIED;AC=51;AN=29246;NFAM=51
chrX	44708192	44708193	chrX	44708489	44708489	444178	50571.4	+	-	MEI	PASS	444178	N	<DEL:ME:SINE|Alu|AluSx>	.	.	.	SVTYPE=MEI;POS=44708193;SVLEN=-296;END=44708489;STRANDS=+-:1056;CIPOS=-1,0;CIEND=0,0;CIPOS95=0,0;CIEND95=0,0;SU=1056;PE=113;SR=943;ALG=PROD;AF=0.002906;NSAMP=69;MSQ=480.75;AC=85;AN=29246;NFAM=59	.
chrX	44716921	44716972	chrX	44717016	44717067	444179	299.23	+	-	BND	LOW	444179_1	N	N[chrX:44717043[	444179_2	N	]chrX:44716947]N	SVTYPE=BND;POS=44716947;STRANDS=+-:10;CIPOS=-26,25;CIEND=-26,25;CIPOS95=0,0;CIEND95=0,0;MATEID=444179_2;EVENT=444179;SU=10;PE=0;SR=10;ALG=PROD;AF=6.839e-05;NSAMP=2;MSQ=146.78;RECLASSIFIED;AC=2;AN=29246;NFAM=2	SVTYPE=BND;POS=44717043;STRANDS=+-:10;CIPOS=-26,25;CIEND=-26,25;CIPOS95=0,0;CIEND95=0,0;MATEID=444179_1;EVENT=444179;SECONDARY;SU=10;PE=0;SR=10;ALG=PROD;AF=6.839e-05;NSAMP=2;MSQ=146.78;RECLASSIFIED;AC=2;AN=29246;NFAM=2
chrX	44722719	44722842	chrX	48672669	48672681	444180	192907.0	+	-	BND	LOW	444180_1	N	N[chrX:48672682[	444180_2	N	]chrX:44722720]N	SVTYPE=BND;POS=44722720;STRANDS=+-:9245;IMPRECISE;CIPOS=-1,122;CIEND=-12,0;CIPOS95=-1,6;CIEND95=0,0;MATEID=444180_2;EVENT=444180;SU=9245;PE=9245;SR=0;ALG=PROD;AF=0.1007;NSAMP=2945;MSQ=46.51;RECLASSIFIED;AC=2945;AN=29246;NFAM=2880	SVTYPE=BND;POS=48672682;STRANDS=+-:9245;IMPRECISE;CIPOS=-12,0;CIEND=-1,122;CIPOS95=0,0;CIEND95=-1,6;MATEID=444180_1;EVENT=444180;SECONDARY;SU=9245;PE=9245;SR=0;ALG=PROD;AF=0.1007;NSAMP=2945;MSQ=46.51;RECLASSIFIED;AC=2945;AN=29246;NFAM=2880
chrX	44737031	44737048	chrX	44737321	44737335	444181	741.15	+	-	BND	LOW	444181_1	N	N[chrX:44737332[	444181_2	N	]chrX:44737040]N	SVTYPE=BND;POS=44737040;STRANDS=+-:22;IMPRECISE;CIPOS=-9,8;CIEND=-10,4;CIPOS95=0,0;CIEND95=-1,1;MATEID=444181_2;EVENT=444181;SU=22;PE=0;SR=22;ALG=PROD;AF=0.000889;NSAMP=26;MSQ=14.94;RECLASSIFIED;AC=26;AN=29246;NFAM=26	SVTYPE=BND;POS=44737332;STRANDS=+-:22;IMPRECISE;CIPOS=-10,4;CIEND=-9,8;CIPOS95=-1,1;CIEND95=0,0;MATEID=444181_1;EVENT=444181;SECONDARY;SU=22;PE=0;SR=22;ALG=PROD;AF=0.000889;NSAMP=26;MSQ=14.94;RECLASSIFIED;AC=26;AN=29246;NFAM=26
chrX	44752505	44752518	chrX	44754490	44754499	444183	32360.2	+	-	BND	LOW	444183_1	N	N[chrX:44754493[	444183_2	N	]chrX:44752509]N	SVTYPE=BND;POS=44752509;STRANDS=+-:1266;CIPOS=-4,9;CIEND=-2,7;CIPOS95=0,0;CIEND95=0,0;MATEID=444183_2;EVENT=444183;SU=1266;PE=1248;SR=18;ALG=PROD;AF=0.004958;NSAMP=117;MSQ=220.52;RECLASSIFIED;AC=145;AN=29246;NFAM=116	SVTYPE=BND;POS=44754493;STRANDS=+-:1266;CIPOS=-2,7;CIEND=-4,9;CIPOS95=0,0;CIEND95=0,0;MATEID=444183_1;EVENT=444183;SECONDARY;SU=1266;PE=1248;SR=18;ALG=PROD;AF=0.004958;NSAMP=117;MSQ=220.52;RECLASSIFIED;AC=145;AN=29246;NFAM=116
chrX	44752815	44752979	chrX	44753905	44754092	444184	22767.7	+	-	BND	LOW	444184_1	N	N[chrX:44754044[	444184_2	N	]chrX:44752865]N	SVTYPE=BND;POS=44752865;STRANDS=+-:7;IMPRECISE;CIPOS=-50,114;CIEND=-138,49;CIPOS95=-37,37;CIEND95=-41,41;MATEID=444184_2;EVENT=444184;SU=7;PE=7;SR=0;ALG=PROD;AF=0.004172;NSAMP=95;MSQ=181.09;RECLASSIFIED;AC=122;AN=29246;NFAM=94	SVTYPE=BND;POS=44754044;STRANDS=+-:7;IMPRECISE;CIPOS=-138,49;CIEND=-50,114;CIPOS95=-41,41;CIEND95=-37,37;MATEID=444184_1;EVENT=444184;SECONDARY;SU=7;PE=7;SR=0;ALG=PROD;AF=0.004172;NSAMP=95;MSQ=181.09;RECLASSIFIED;AC=122;AN=29246;NFAM=94
chrX	44752936	44752976	chrX	44753101	44753141	444182	123767.0	+	-	BND	LOW	444182_1	N	N[chrX:44753122[	444182_2	N	]chrX:44752956]N	SVTYPE=BND;POS=44752956;STRANDS=+-:7167;CIPOS=-20,20;CIEND=-20,20;CIPOS95=0,0;CIEND95=0,0;MATEID=444182_2;EVENT=444182;SU=7167;PE=2;SR=7165;ALG=PROD;AF=0.04247;NSAMP=1240;MSQ=99.51;RECLASSIFIED;AC=1240;AN=29198;NFAM=1240	SVTYPE=BND;POS=44753122;STRANDS=+-:7167;CIPOS=-20,20;CIEND=-20,20;CIPOS95=0,0;CIEND95=0,0;MATEID=444182_1;EVENT=444182;SECONDARY;SU=7167;PE=2;SR=7165;ALG=PROD;AF=0.04247;NSAMP=1240;MSQ=99.51;RECLASSIFIED;AC=1240;AN=29198;NFAM=1240
chrX	44763709	44763726	chrX	44764013	44764030	444186	384.45	+	-	BND	LOW	444186_1	N	N[chrX:44764023[	444186_2	N	]chrX:44763718]N	SVTYPE=BND;POS=44763718;STRANDS=+-:4;CIPOS=-9,8;CIEND=-9,8;CIPOS95=0,0;CIEND95=0,0;MATEID=444186_2;EVENT=444186;SU=4;PE=0;SR=4;ALG=PROD;AF=0.0004103;NSAMP=12;MSQ=12.32;RECLASSIFIED;AC=12;AN=29246;NFAM=12	SVTYPE=BND;POS=44764023;STRANDS=+-:4;CIPOS=-9,8;CIEND=-9,8;CIPOS95=0,0;CIEND95=0,0;MATEID=444186_1;EVENT=444186;SECONDARY;SU=4;PE=0;SR=4;ALG=PROD;AF=0.0004103;NSAMP=12;MSQ=12.32;RECLASSIFIED;AC=12;AN=29246;NFAM=12
chrX	44773974	44773988	chrX	44778459	44778469	540023	175.37	-	+	DUP	PASS	540023	N	<DUP>	.	.	.	SVTYPE=DUP;POS=44773979;SVLEN=4490;END=44778469;STRANDS=-+:14;CIPOS=-5,9;CIEND=-10,0;CIPOS95=0,0;CIEND95=0,0;SU=14;PE=5;SR=9;ALG=PROD;AF=3.419e-05;NSAMP=1;MSQ=110.86;AC=1;AN=29246;NFAM=1	.
chrX	44780880	44781417	chrX	45216693	45217099	540024	24.39	-	+	BND	LOW	540024_1	N	]chrX:45216703]N	540024_2	N	N[chrX:44781409[	SVTYPE=BND;POS=44781409;STRANDS=-+:4;IMPRECISE;CIPOS=-528,9;CIEND=-10,396;CIPOS95=-173,1;CIEND95=-2,105;MATEID=540024_2;EVENT=540024;SU=4;PE=4;SR=0;ALG=PROD;AF=0.0001026;NSAMP=3;MSQ=7.44;RECLASSIFIED;AC=3;AN=29246;NFAM=3	SVTYPE=BND;POS=45216703;STRANDS=-+:4;IMPRECISE;CIPOS=-10,396;CIEND=-528,9;CIPOS95=-2,105;CIEND95=-173,1;MATEID=540024_1;EVENT=540024;SECONDARY;SU=4;PE=4;SR=0;ALG=PROD;AF=0.0001026;NSAMP=3;MSQ=7.44;RECLASSIFIED;AC=3;AN=29246;NFAM=3
chrX	44781571	44782048	chrX	45216508	45216930	444187	316.07	+	-	BND	LOW	444187_1	N	N[chrX:45216902[	444187_2	N	]chrX:44781601]N	SVTYPE=BND;POS=44781601;STRANDS=+-:9;IMPRECISE;CIPOS=-30,447;CIEND=-393,29;CIPOS95=-30,118;CIEND95=-78,29;MATEID=444187_2;EVENT=444187;SU=9;PE=9;SR=0;ALG=PROD;AF=0.0002735;NSAMP=8;MSQ=35.79;RECLASSIFIED;AC=8;AN=29246;NFAM=8	SVTYPE=BND;POS=45216902;STRANDS=+-:9;IMPRECISE;CIPOS=-393,29;CIEND=-30,447;CIPOS95=-78,29;CIEND95=-30,118;MATEID=444187_1;EVENT=444187;SECONDARY;SU=9;PE=9;SR=0;ALG=PROD;AF=0.0002735;NSAMP=8;MSQ=35.79;RECLASSIFIED;AC=8;AN=29246;NFAM=8
chrX	44781599	44782262	chrX	123913822	123914411	444188	87.7	+	-	BND	LOW	444188_1	N	N[chrX:123914403[	444188_2	N	]chrX:44781609]N	SVTYPE=BND;POS=44781609;STRANDS=+-:4;IMPRECISE;CIPOS=-10,653;CIEND=-580,9;CIPOS95=-1,207;CIEND95=-171,2;MATEID=444188_2;EVENT=444188;SU=4;PE=4;SR=0;ALG=PROD;AF=0.0001026;NSAMP=3;MSQ=26.01;RECLASSIFIED;AC=3;AN=29246;NFAM=3	SVTYPE=BND;POS=123914403;STRANDS=+-:4;IMPRECISE;CIPOS=-580,9;CIEND=-10,653;CIPOS95=-171,2;CIEND95=-1,207;MATEID=444188_1;EVENT=444188;SECONDARY;SU=4;PE=4;SR=0;ALG=PROD;AF=0.0001026;NSAMP=3;MSQ=26.01;RECLASSIFIED;AC=3;AN=29246;NFAM=3
chrX	44832529	44832619	chrX	44832913	44833257	610283	7.2	+	+	BND	LOW	610283_1	N	N]chrX:44832923]	610283_2	N	N]chrX:44832539]	SVTYPE=BND;POS=44832539;STRANDS=++:4;IMPRECISE;CIPOS=-10,80;CIEND=-10,334;CIPOS95=-1,70;CIEND95=-2,78;MATEID=610283_2;EVENT=610283;SU=4;PE=4;SR=0;ALG=PROD;AF=3.419e-05;NSAMP=1;MSQ=6.83;AC=1;AN=29246;NFAM=1	SVTYPE=BND;POS=44832923;STRANDS=++:4;IMPRECISE;CIPOS=-10,334;CIEND=-10,80;CIPOS95=-2,78;CIEND95=-1,70;MATEID=610283_1;EVENT=610283;SECONDARY;SU=4;PE=4;SR=0;ALG=PROD;AF=3.419e-05;NSAMP=1;MSQ=6.83;AC=1;AN=29246;NFAM=1
chrX	44833319	44833335	chrX	44833749	44833767	444190	953.29	+	-	BND	LOW	444190_1	N	N[chrX:44833760[	444190_2	N	]chrX:44833326]N	SVTYPE=BND;POS=44833326;STRANDS=+-:4;IMPRECISE;CIPOS=-7,9;CIEND=-10,8;CIPOS95=0,3;CIEND95=-1,0;MATEID=444190_2;EVENT=444190;SU=4;PE=0;SR=4;ALG=PROD;AF=0.0008548;NSAMP=25;MSQ=18.28;RECLASSIFIED;AC=25;AN=29246;NFAM=25	SVTYPE=BND;POS=44833760;STRANDS=+-:4;IMPRECISE;CIPOS=-10,8;CIEND=-7,9;CIPOS95=-1,0;CIEND95=0,3;MATEID=444190_1;EVENT=444190;SECONDARY;SU=4;PE=0;SR=4;ALG=PROD;AF=0.0008548;NSAMP=25;MSQ=18.28;RECLASSIFIED;AC=25;AN=29246;NFAM=25
chrX	44855082	44855135	chrX	44855361	44855418	444191	560.33	+	-	BND	LOW	444191_1	N	N[chrX:44855391[	444191_2	N	]chrX:44855107]N	SVTYPE=BND;POS=44855107;STRANDS=+-:12;CIPOS=-25,28;CIEND=-29,28;CIPOS95=0,0;CIEND95=0,0;MATEID=444191_2;EVENT=444191;SU=12;PE=0;SR=12;ALG=PROD;AF=0.0005129;NSAMP=15;MSQ=11.67;RECLASSIFIED;AC=15;AN=29246;NFAM=15	SVTYPE=BND;POS=44855391;STRANDS=+-:12;CIPOS=-29,28;CIEND=-25,28;CIPOS95=0,0;CIEND95=0,0;MATEID=444191_1;EVENT=444191;SECONDARY;SU=12;PE=0;SR=12;ALG=PROD;AF=0.0005129;NSAMP=15;MSQ=11.67;RECLASSIFIED;AC=15;AN=29246;NFAM=15
chrX	44855357	44855421	chrX	44855867	44856098	610284	14.04	+	+	INV	LOW	610284	N	<INV>	.	.	.	SVTYPE=INV;POS=44855369;SVLEN=498;END=44855867;STRANDS=++:4,--:1;IMPRECISE;CIPOS=-12,52;CIEND=0,231;CIPOS95=-2,51;CIEND95=0,58;SU=5;PE=5;SR=0;ALG=PROD;AF=6.839e-05;NSAMP=2;MSQ=6.99;AC=2;AN=29246;NFAM=2	.
chrX	44857244	44857880	chrX	44858346	44858804	610285	92.84	-	-	BND	LOW	610285_1	N	[chrX:44858796[N	610285_2	N	[chrX:44857872[N	SVTYPE=BND;POS=44857872;STRANDS=--:6;IMPRECISE;CIPOS=-627,9;CIEND=-449,9;CIPOS95=-115,2;CIEND95=-84,3;MATEID=610285_2;EVENT=610285;SU=6;PE=6;SR=0;ALG=PROD;AF=3.433e-05;NSAMP=1;MSQ=26.87;AC=1;AN=29132;NFAM=1	SVTYPE=BND;POS=44858796;STRANDS=--:6;IMPRECISE;CIPOS=-449,9;CIEND=-627,9;CIPOS95=-84,3;CIEND95=-115,2;MATEID=610285_1;EVENT=610285;SECONDARY;SU=6;PE=6;SR=0;ALG=PROD;AF=3.433e-05;NSAMP=1;MSQ=26.87;AC=1;AN=29132;NFAM=1
chrX	44858336	44858392	chrX	44859054	44859070	610286	59.16	+	+	INV	LOW	610286	N	<INV>	.	.	.	SVTYPE=INV;POS=44858346;SVLEN=715;END=44859061;STRANDS=++:6,--:1;IMPRECISE;CIPOS=-10,46;CIEND=-7,9;CIPOS95=-3,27;CIEND95=-2,5;SU=7;PE=7;SR=0;ALG=PROD;AF=3.419e-05;NSAMP=1;MSQ=17.73;AC=1;AN=29246;NFAM=1	.
chrX	44859870	44859884	chrX	44860038	44860057	610287	138.59	+	+	INV	LOW	610287	N	<INV>	.	.	.	SVTYPE=INV;POS=44859875;SVLEN=173;END=44860048;STRANDS=++:3,--:2;IMPRECISE;CIPOS=-5,9;CIEND=-10,9;CIPOS95=-2,5;CIEND95=-2,3;SU=5;PE=4;SR=1;ALG=PROD;AF=0.0001026;NSAMP=3;MSQ=37.58;AC=3;AN=29246;NFAM=3	.
chrX	44864452	44864471	chrX	44866145	44866164	444194	413.6	+	-	DEL	PASS	444194	N	<DEL>	.	.	.	SVTYPE=DEL;POS=44864462;SVLEN=-1693;END=44866155;STRANDS=+-:13;CIPOS=-10,9;CIEND=-10,9;CIPOS95=0,0;CIEND95=0,0;SU=13;PE=8;SR=5;ALG=PROD;AF=6.839e-05;NSAMP=1;MSQ=413.6;AC=2;AN=29246;NFAM=1	.
chrX	44866670	44866689	chrX	44866742	44866757	444196	331.25	+	-	BND	LOW	444196_1	N	N[chrX:44866749[	444196_2	N	]chrX:44866680]N	SVTYPE=BND;POS=44866680;STRANDS=+-:9;CIPOS=-10,9;CIEND=-6,9;CIPOS95=0,0;CIEND95=0,0;MATEID=444196_2;EVENT=444196;SU=9;PE=1;SR=8;ALG=PROD;AF=3.419e-05;NSAMP=1;MSQ=227.81;RECLASSIFIED;AC=1;AN=29246;NFAM=1	SVTYPE=BND;POS=44866749;STRANDS=+-:9;CIPOS=-6,9;CIEND=-10,9;CIPOS95=0,0;CIEND95=0,0;MATEID=444196_1;EVENT=444196;SECONDARY;SU=9;PE=1;SR=8;ALG=PROD;AF=3.419e-05;NSAMP=1;MSQ=227.81;RECLASSIFIED;AC=1;AN=29246;NFAM=1
chrX	44869130	44869149	chrX	45053966	45053985	444197	260.82	+	-	DEL	PASS	444197	N	<DEL>	.	.	.	SVTYPE=DEL;POS=44869140;SVLEN=-184836;END=45053976;STRANDS=+-:10;IMPRECISE;CIPOS=-10,9;CIEND=-10,9;CIPOS95=-1,1;CIEND95=-1,0;SU=10;PE=7;SR=3;ALG=PROD;AF=3.419e-05;NSAMP=1;MSQ=260.82;AC=1;AN=29246;NFAM=1	.
chrX	44873358	44873409	chrX	44873557	44873604	444198	444.9	+	-	BND	LOW	444198_1	N	N[chrX:44873579[	444198_2	N	]chrX:44873387]N	SVTYPE=BND;POS=44873387;STRANDS=+-:8;IMPRECISE;CIPOS=-29,22;CIEND=-21,26;CIPOS95=-3,3;CIEND95=-3,3;MATEID=444198_2;EVENT=444198;SU=8;PE=0;SR=8;ALG=PROD;AF=0.0008548;NSAMP=25;MSQ=12.86;RECLASSIFIED;AC=25;AN=29246;NFAM=25	SVTYPE=BND;POS=44873579;STRANDS=+-:8;IMPRECISE;CIPOS=-21,26;CIEND=-29,22;CIPOS95=-3,3;CIEND95=-3,3;MATEID=444198_1;EVENT=444198;SECONDARY;SU=8;PE=0;SR=8;ALG=PROD;AF=0.0008548;NSAMP=25;MSQ=12.86;RECLASSIFIED;AC=25;AN=29246;NFAM=25
chrX	44898611	44898628	chrX	44898920	44898936	444199	252.26	+	-	BND	LOW	444199_1	N	N[chrX:44898928[	444199_2	N	]chrX:44898620]N	SVTYPE=BND;POS=44898620;STRANDS=+-:4;IMPRECISE;CIPOS=-9,8;CIEND=-7,9;CIPOS95=0,0;CIEND95=0,3;MATEID=444199_2;EVENT=444199;SU=4;PE=0;SR=4;ALG=PROD;AF=0.0005129;NSAMP=15;MSQ=10.05;RECLASSIFIED;AC=15;AN=29246;NFAM=15	SVTYPE=BND;POS=44898928;STRANDS=+-:4;IMPRECISE;CIPOS=-7,9;CIEND=-9,8;CIPOS95=0,3;CIEND95=0,0;MATEID=444199_1;EVENT=444199;SECONDARY;SU=4;PE=0;SR=4;ALG=PROD;AF=0.0005129;NSAMP=15;MSQ=10.05;RECLASSIFIED;AC=15;AN=29246;NFAM=15
chrX	44902050	44902194	chrX	44902336	44902409	610288	14.09	+	+	INV	LOW	610288	N	<INV>	.	.	.	SVTYPE=INV;POS=44902123;SVLEN=249;END=44902372;STRANDS=++:2,--:2;IMPRECISE;CIPOS=-73,71;CIEND=-36,37;CIPOS95=-61,61;CIEND95=-27,28;SU=4;PE=4;SR=0;ALG=PROD;AF=6.839e-05;NSAMP=2;MSQ=6.9;AC=2;AN=29246;NFAM=2	.
chrX	44907308	44907365	chrX	44907489	44907545	444200	283.7	+	-	BND	LOW	444200_1	N	N[chrX:44907519[	444200_2	N	]chrX:44907337]N	SVTYPE=BND;POS=44907337;STRANDS=+-:8;CIPOS=-29,28;CIEND=-29,27;CIPOS95=0,0;CIEND95=0,0;MATEID=444200_2;EVENT=444200;SU=8;PE=0;SR=8;ALG=PROD;AF=0.0004103;NSAMP=12;MSQ=15.35;RECLASSIFIED;AC=12;AN=29246;NFAM=12	SVTYPE=BND;POS=44907519;STRANDS=+-:8;CIPOS=-29,27;CIEND=-29,28;CIPOS95=0,0;CIEND95=0,0;MATEID=444200_1;EVENT=444200;SECONDARY;SU=8;PE=0;SR=8;ALG=PROD;AF=0.0004103;NSAMP=12;MSQ=15.35;RECLASSIFIED;AC=12;AN=29246;NFAM=12
chrX	44921028	44921431	chrX	44921625	44922057	444201	9225.53	+	-	BND	LOW	444201_1	N	N[chrX:44922049[	444201_2	N	]chrX:44921038]N	SVTYPE=BND;POS=44921038;STRANDS=+-:4;IMPRECISE;CIPOS=-10,393;CIEND=-423,9;CIPOS95=-1,138;CIEND95=-126,2;MATEID=444201_2;EVENT=444201;SU=4;PE=4;SR=0;ALG=PROD;AF=0.002359;NSAMP=66;MSQ=95.52;RECLASSIFIED;AC=69;AN=29246;NFAM=66	SVTYPE=BND;POS=44922049;STRANDS=+-:4;IMPRECISE;CIPOS=-423,9;CIEND=-10,393;CIPOS95=-126,2;CIEND95=-1,138;MATEID=444201_1;EVENT=444201;SECONDARY;SU=4;PE=4;SR=0;ALG=PROD;AF=0.002359;NSAMP=66;MSQ=95.52;RECLASSIFIED;AC=69;AN=29246;NFAM=66
chrX	44933494	44933511	chrX	44933767	44933784	444202	205.9	+	-	BND	LOW	444202_1	N	N[chrX:44933777[	444202_2	N	]chrX:44933503]N	SVTYPE=BND;POS=44933503;STRANDS=+-:4;CIPOS=-9,8;CIEND=-9,8;CIPOS95=0,0;CIEND95=0,0;MATEID=444202_2;EVENT=444202;SU=4;PE=0;SR=4;ALG=PROD;AF=0.0002052;NSAMP=6;MSQ=17.99;RECLASSIFIED;AC=6;AN=29246;NFAM=6	SVTYPE=BND;POS=44933777;STRANDS=+-:4;CIPOS=-9,8;CIEND=-9,8;CIPOS95=0,0;CIEND95=0,0;MATEID=444202_1;EVENT=444202;SECONDARY;SU=4;PE=0;SR=4;ALG=PROD;AF=0.0002052;NSAMP=6;MSQ=17.99;RECLASSIFIED;AC=6;AN=29246;NFAM=6
chrX	44938163	44938168	chrX	44940287	44940292	540029	3063.23	-	+	BND	LOW	540029_1	N	]chrX:44940290]N	540029_2	N	N[chrX:44938166[	SVTYPE=BND;POS=44938166;STRANDS=-+:298;CIPOS=-2,3;CIEND=-3,2;CIPOS95=0,0;CIEND95=0,0;MATEID=540029_2;EVENT=540029;SU=298;PE=194;SR=104;ALG=PROD;AF=0.0002735;NSAMP=8;MSQ=200.7;RECLASSIFIED;AC=8;AN=29246;NFAM=8	SVTYPE=BND;POS=44940290;STRANDS=-+:298;CIPOS=-3,2;CIEND=-2,3;CIPOS95=0,0;CIEND95=0,0;MATEID=540029_1;EVENT=540029;SECONDARY;SU=298;PE=194;SR=104;ALG=PROD;AF=0.0002735;NSAMP=8;MSQ=200.7;RECLASSIFIED;AC=8;AN=29246;NFAM=8
chrX	44955455	44955462	chrX	45174892	45174911	540030	283.13	-	+	DUP	PASS	540030	N	<DUP>	.	.	.	SVTYPE=DUP;POS=44955459;SVLEN=219443;END=45174902;STRANDS=-+:21;CIPOS=-4,3;CIEND=-10,9;CIPOS95=0,0;CIEND95=0,0;SU=21;PE=13;SR=8;ALG=PROD;AF=3.419e-05;NSAMP=1;MSQ=200.22;AC=1;AN=29246;NFAM=1	.
chrX	44968979	44968998	chrX	44969425	44969444	610289	142509.0	+	+	INV	LOW	610289	N	<INV>	.	.	.	SVTYPE=INV;POS=44968989;SVLEN=446;END=44969435;STRANDS=++:3,--:2;IMPRECISE;CIPOS=-10,9;CIEND=-10,9;CIPOS95=-2,3;CIEND95=-1,3;SU=5;PE=4;SR=1;ALG=PROD;AF=0.1222;NSAMP=3532;MSQ=25.94;AC=3575;AN=29246;NFAM=3428	.
chrX	44970369	44970388	chrX	45137579	45137598	540031	325.93	-	+	DUP	PASS	540031	N	<DUP>	.	.	.	SVTYPE=DUP;POS=44970379;SVLEN=167210;END=45137589;STRANDS=-+:19;CIPOS=-10,9;CIEND=-10,9;CIPOS95=0,0;CIEND95=0,0;SU=19;PE=10;SR=9;ALG=PROD;AF=6.839e-05;NSAMP=2;MSQ=102.07;AC=2;AN=29242;NFAM=2	.
chrX	45018797	45018816	chrX	45019031	45019038	444204	286.46	+	-	BND	LOW	444204_1	N	N[chrX:45019036[	444204_2	N	]chrX:45018807]N	SVTYPE=BND;POS=45018807;STRANDS=+-:9;CIPOS=-10,9;CIEND=-4,3;CIPOS95=0,0;CIEND95=0,0;MATEID=444204_2;EVENT=444204;SU=9;PE=1;SR=8;ALG=PROD;AF=0.000171;NSAMP=5;MSQ=52.37;RECLASSIFIED;AC=5;AN=29244;NFAM=5	SVTYPE=BND;POS=45019036;STRANDS=+-:9;CIPOS=-4,3;CIEND=-10,9;CIPOS95=0,0;CIEND95=0,0;MATEID=444204_1;EVENT=444204;SECONDARY;SU=9;PE=1;SR=8;ALG=PROD;AF=0.000171;NSAMP=5;MSQ=52.37;RECLASSIFIED;AC=5;AN=29244;NFAM=5
chrX	45035750	45035767	chrX	45036150	45036167	444206	907.33	+	-	BND	LOW	444206_1	N	N[chrX:45036160[	444206_2	N	]chrX:45035759]N	SVTYPE=BND;POS=45035759;STRANDS=+-:4;CIPOS=-9,8;CIEND=-9,8;CIPOS95=0,0;CIEND95=0,0;MATEID=444206_2;EVENT=444206;SU=4;PE=0;SR=4;ALG=PROD;AF=0.001334;NSAMP=39;MSQ=17.1;RECLASSIFIED;AC=39;AN=29246;NFAM=39	SVTYPE=BND;POS=45036160;STRANDS=+-:4;CIPOS=-9,8;CIEND=-9,8;CIPOS95=0,0;CIEND95=0,0;MATEID=444206_1;EVENT=444206;SECONDARY;SU=4;PE=0;SR=4;ALG=PROD;AF=0.001334;NSAMP=39;MSQ=17.1;RECLASSIFIED;AC=39;AN=29246;NFAM=39
chrX	45037285	45037336	chrX	45037549	45037600	444207	1881.58	+	-	BND	LOW	444207_1	N	N[chrX:45037576[	444207_2	N	]chrX:45037312]N	SVTYPE=BND;POS=45037312;STRANDS=+-:17;CIPOS=-27,24;CIEND=-26,25;CIPOS95=0,0;CIEND95=0,0;MATEID=444207_2;EVENT=444207;SU=17;PE=1;SR=16;ALG=PROD;AF=0.0002052;NSAMP=6;MSQ=71.9;RECLASSIFIED;AC=6;AN=29246;NFAM=6	SVTYPE=BND;POS=45037576;STRANDS=+-:17;CIPOS=-26,25;CIEND=-27,24;CIPOS95=0,0;CIEND95=0,0;MATEID=444207_1;EVENT=444207;SECONDARY;SU=17;PE=1;SR=16;ALG=PROD;AF=0.0002052;NSAMP=6;MSQ=71.9;RECLASSIFIED;AC=6;AN=29246;NFAM=6
chrX	45050232	45050247	chrX	45051135	45051261	610290	26.39	+	+	INV	LOW	610290	N	<INV>	.	.	.	SVTYPE=INV;POS=45050238;SVLEN=907;END=45051145;STRANDS=++:3,--:1;IMPRECISE;CIPOS=-6,9;CIEND=-10,116;CIPOS95=-2,5;CIEND95=-1,93;SU=4;PE=4;SR=0;ALG=PROD;AF=3.419e-05;NSAMP=1;MSQ=20.89;AC=1;AN=29246;NFAM=1	.
chrX	45136487	45137083	chrX	84874379	84874989	444211	2652.92	+	-	BND	LOW	444211_1	N	N[chrX:84874984[	444211_2	N	]chrX:45136494]N	SVTYPE=BND;POS=45136494;STRANDS=+-:46;IMPRECISE;CIPOS=-7,589;CIEND=-604,6;CIPOS95=-7,91;CIEND95=-91,6;MATEID=444211_2;EVENT=444211;SU=46;PE=46;SR=0;ALG=PROD;AF=0.001847;NSAMP=54;MSQ=29.05;RECLASSIFIED;AC=54;AN=29238;NFAM=52	SVTYPE=BND;POS=84874984;STRANDS=+-:46;IMPRECISE;CIPOS=-604,6;CIEND=-7,589;CIPOS95=-91,6;CIEND95=-7,91;MATEID=444211_1;EVENT=444211;SECONDARY;SU=46;PE=46;SR=0;ALG=PROD;AF=0.001847;NSAMP=54;MSQ=29.05;RECLASSIFIED;AC=54;AN=29238;NFAM=52
chrX	45157923	45157940	chrX	45158176	45158193	444213	926.35	+	-	BND	LOW	444213_1	N	N[chrX:45158186[	444213_2	N	]chrX:45157932]N	SVTYPE=BND;POS=45157932;STRANDS=+-:21;CIPOS=-9,8;CIEND=-9,8;CIPOS95=0,0;CIEND95=0,0;MATEID=444213_2;EVENT=444213;SU=21;PE=0;SR=21;ALG=PROD;AF=0.001368;NSAMP=40;MSQ=14.36;RECLASSIFIED;AC=40;AN=29246;NFAM=40	SVTYPE=BND;POS=45158186;STRANDS=+-:21;CIPOS=-9,8;CIEND=-9,8;CIPOS95=0,0;CIEND95=0,0;MATEID=444213_1;EVENT=444213;SECONDARY;SU=21;PE=0;SR=21;ALG=PROD;AF=0.001368;NSAMP=40;MSQ=14.36;RECLASSIFIED;AC=40;AN=29246;NFAM=40
chrX	45219514	45219519	chrX	45219695	45219700	444217	12803.3	+	-	BND	PASS	444217_1	N	N[chrX:45219699[	444217_2	N	]chrX:45219517]N	SVTYPE=BND;POS=45219517;STRANDS=+-:274;CIPOS=-3,2;CIEND=-3,2;CIPOS95=0,0;CIEND95=0,0;MATEID=444217_2;EVENT=444217;SU=274;PE=8;SR=266;ALG=PROD;AF=0.001094;NSAMP=25;MSQ=265.48;RECLASSIFIED;AC=32;AN=29244;NFAM=24	SVTYPE=BND;POS=45219699;STRANDS=+-:274;CIPOS=-3,2;CIEND=-3,2;CIPOS95=0,0;CIEND95=0,0;MATEID=444217_1;EVENT=444217;SECONDARY;SU=274;PE=8;SR=266;ALG=PROD;AF=0.001094;NSAMP=25;MSQ=265.48;RECLASSIFIED;AC=32;AN=29244;NFAM=24
chrX	45229530	45229547	chrX	45229963	45229980	444218	251.23	+	-	BND	LOW	444218_1	N	N[chrX:45229973[	444218_2	N	]chrX:45229539]N	SVTYPE=BND;POS=45229539;STRANDS=+-:4;CIPOS=-9,8;CIEND=-9,8;CIPOS95=0,0;CIEND95=0,0;MATEID=444218_2;EVENT=444218;SU=4;PE=0;SR=4;ALG=PROD;AF=0.0003761;NSAMP=11;MSQ=15.44;RECLASSIFIED;AC=11;AN=29246;NFAM=11	SVTYPE=BND;POS=45229973;STRANDS=+-:4;CIPOS=-9,8;CIEND=-9,8;CIPOS95=0,0;CIEND95=0,0;MATEID=444218_1;EVENT=444218;SECONDARY;SU=4;PE=0;SR=4;ALG=PROD;AF=0.0003761;NSAMP=11;MSQ=15.44;RECLASSIFIED;AC=11;AN=29246;NFAM=11
chrX	45268215	45268234	chrX	45268292	45268311	444219	41.91	+	-	BND	LOW	444219_1	N	N[chrX:45268303[	444219_2	N	]chrX:45268225]N	SVTYPE=BND;POS=45268225;STRANDS=+-:5;CIPOS=-10,9;CIEND=-10,9;CIPOS95=0,0;CIEND95=0,0;MATEID=444219_2;EVENT=444219;SU=5;PE=0;SR=5;ALG=PROD;AF=3.419e-05;NSAMP=1;MSQ=29.81;RECLASSIFIED;AC=1;AN=29246;NFAM=1	SVTYPE=BND;POS=45268303;STRANDS=+-:5;CIPOS=-10,9;CIEND=-10,9;CIPOS95=0,0;CIEND95=0,0;MATEID=444219_1;EVENT=444219;SECONDARY;SU=5;PE=0;SR=5;ALG=PROD;AF=3.419e-05;NSAMP=1;MSQ=29.81;RECLASSIFIED;AC=1;AN=29246;NFAM=1
chrX	45284018	45284023	chrX	45284628	45284647	444220	612.83	+	-	BND	LOW	444220_1	N	N[chrX:45284639[	444220_2	N	]chrX:45284021]N	SVTYPE=BND;POS=45284021;STRANDS=+-:23;CIPOS=-3,2;CIEND=-10,9;CIPOS95=0,0;CIEND95=0,0;MATEID=444220_2;EVENT=444220;SU=23;PE=12;SR=11;ALG=PROD;AF=0.0001026;NSAMP=3;MSQ=195.97;RECLASSIFIED;AC=3;AN=29244;NFAM=3	SVTYPE=BND;POS=45284639;STRANDS=+-:23;CIPOS=-10,9;CIEND=-3,2;CIPOS95=0,0;CIEND95=0,0;MATEID=444220_1;EVENT=444220;SECONDARY;SU=23;PE=12;SR=11;ALG=PROD;AF=0.0001026;NSAMP=3;MSQ=195.97;RECLASSIFIED;AC=3;AN=29244;NFAM=3
chrX	45310871	45311212	chrX	45311833	45312192	444221	167.99	+	-	DEL	PASS	444221	N	<DEL>	.	.	.	SVTYPE=DEL;POS=45310881;SVLEN=-1302;END=45312183;STRANDS=+-:7;IMPRECISE;CIPOS=-10,331;CIEND=-350,9;CIPOS95=-2,86;CIEND95=-97,1;SU=7;PE=7;SR=0;ALG=PROD;AF=6.839e-05;NSAMP=1;MSQ=167.85;AC=2;AN=29246;NFAM=1	.
chrX	45332697	45332714	chrX	45333253	45333270	444223	98.53	+	-	BND	LOW	444223_1	N	N[chrX:45333263[	444223_2	N	]chrX:45332706]N	SVTYPE=BND;POS=45332706;STRANDS=+-:4;CIPOS=-9,8;CIEND=-9,8;CIPOS95=0,0;CIEND95=0,0;MATEID=444223_2;EVENT=444223;SU=4;PE=0;SR=4;ALG=PROD;AF=0.0001026;NSAMP=3;MSQ=8.9;RECLASSIFIED;AC=3;AN=29246;NFAM=3	SVTYPE=BND;POS=45333263;STRANDS=+-:4;CIPOS=-9,8;CIEND=-9,8;CIPOS95=0,0;CIEND95=0,0;MATEID=444223_1;EVENT=444223;SECONDARY;SU=4;PE=0;SR=4;ALG=PROD;AF=0.0001026;NSAMP=3;MSQ=8.9;RECLASSIFIED;AC=3;AN=29246;NFAM=3
chrX	45334350	45334644	chrX	45334931	45335700	610292	4111.51	+	+	BND	LOW	610292_1	N	N]chrX:45335054]	610292_2	N	N]chrX:45334584]	SVTYPE=BND;POS=45334584;STRANDS=++:52;IMPRECISE;CIPOS=-234,60;CIEND=-123,646;CIPOS95=-185,60;CIEND95=-66,66;MATEID=610292_2;EVENT=610292;SU=52;PE=8;SR=44;ALG=SUM;AF=0.003112;NSAMP=91;MSQ=21.36;AC=91;AN=29242;NFAM=91	SVTYPE=BND;POS=45335054;STRANDS=++:52;IMPRECISE;CIPOS=-123,646;CIEND=-234,60;CIPOS95=-66,66;CIEND95=-185,60;MATEID=610292_1;EVENT=610292;SECONDARY;SU=52;PE=8;SR=44;ALG=SUM;AF=0.003112;NSAMP=91;MSQ=21.36;AC=91;AN=29242;NFAM=91
chrX	45334491	45334533	chrX	45335088	45335132	444226	3454.25	+	-	BND	PASS	444226_1	N	N[chrX:45335112[	444226_2	N	]chrX:45334513]N	SVTYPE=BND;POS=45334513;STRANDS=+-:101;CIPOS=-22,20;CIEND=-23,21;CIPOS95=0,0;CIEND95=0,0;MATEID=444226_2;EVENT=444226;SU=101;PE=54;SR=47;ALG=PROD;AF=3.42e-05;NSAMP=1;MSQ=6.93;RECLASSIFIED;AC=1;AN=29244;NFAM=1	SVTYPE=BND;POS=45335112;STRANDS=+-:101;CIPOS=-23,21;CIEND=-22,20;CIPOS95=0,0;CIEND95=0,0;MATEID=444226_1;EVENT=444226;SECONDARY;SU=101;PE=54;SR=47;ALG=PROD;AF=3.42e-05;NSAMP=1;MSQ=6.93;RECLASSIFIED;AC=1;AN=29244;NFAM=1
chrX	45334502	45334519	chrX	45334727	45334744	610291	10298.2	-	-	BND	LOW	610291_1	N	[chrX:45334737[N	610291_2	N	[chrX:45334512[N	SVTYPE=BND;POS=45334512;STRANDS=--:4;CIPOS=-9,8;CIEND=-9,8;CIPOS95=0,0;CIEND95=0,0;MATEID=610291_2;EVENT=610291;SU=4;PE=0;SR=4;ALG=PROD;AF=0.01044;NSAMP=302;MSQ=17.85;AC=305;AN=29208;NFAM=302	SVTYPE=BND;POS=45334737;STRANDS=--:4;CIPOS=-9,8;CIEND=-9,8;CIPOS95=0,0;CIEND95=0,0;MATEID=610291_1;EVENT=610291;SECONDARY;SU=4;PE=0;SR=4;ALG=PROD;AF=0.01044;NSAMP=302;MSQ=17.85;AC=305;AN=29208;NFAM=302
chrX	45334562	45334581	chrX	45334876	45334895	444225	39482.1	+	-	BND	LOW	444225_1	N	N[chrX:45334887[	444225_2	N	]chrX:45334572]N	SVTYPE=BND;POS=45334572;STRANDS=+-:5;CIPOS=-10,9;CIEND=-10,9;CIPOS95=0,0;CIEND95=0,0;MATEID=444225_2;EVENT=444225;SU=5;PE=0;SR=5;ALG=PROD;AF=0.03737;NSAMP=992;MSQ=23.19;RECLASSIFIED;AC=1092;AN=29222;NFAM=970	SVTYPE=BND;POS=45334887;STRANDS=+-:5;CIPOS=-10,9;CIEND=-10,9;CIPOS95=0,0;CIEND95=0,0;MATEID=444225_1;EVENT=444225;SECONDARY;SU=5;PE=0;SR=5;ALG=PROD;AF=0.03737;NSAMP=992;MSQ=23.19;RECLASSIFIED;AC=1092;AN=29222;NFAM=970
chrX	45334576	45334583	chrX	45334716	45334729	444224	1.64016e+06	+	-	BND	LOW	444224_1	N	N[chrX:45334722[	444224_2	N	]chrX:45334583]N	SVTYPE=BND;POS=45334583;STRANDS=+-:80;CIPOS=-7,0;CIEND=-5,8;CIPOS95=0,0;CIEND95=0,0;MATEID=444224_2;EVENT=444224;SU=80;PE=6;SR=74;ALG=PROD;AF=0.2839;NSAMP=7336;MSQ=130.56;RECLASSIFIED;AC=8172;AN=28780;NFAM=6811	SVTYPE=BND;POS=45334722;STRANDS=+-:80;CIPOS=-5,8;CIEND=-7,0;CIPOS95=0,0;CIEND95=0,0;MATEID=444224_1;EVENT=444224;SECONDARY;SU=80;PE=6;SR=74;ALG=PROD;AF=0.2839;NSAMP=7336;MSQ=130.56;RECLASSIFIED;AC=8172;AN=28780;NFAM=6811
chrX	45334671	45334791	chrX	45335003	45335149	540035	1.01418e+06	-	+	DUP	PASS	540035	N	<DUP>	.	.	.	SVTYPE=DUP;POS=45334722;SVLEN=332;END=45335054;STRANDS=-+:670;IMPRECISE;CIPOS=-51,69;CIEND=-51,95;CIPOS95=-17,17;CIEND95=-51,63;SU=670;PE=517;SR=153;ALG=SUM;AF=0.2768;NSAMP=7009;MSQ=84.12;RETAINED;AC=8080;AN=29192;NFAM=6583	.
chrX	45366797	45366814	chrX	151413557	151413574	444228	54177.7	+	-	BND	LOW	444228_1	N	N[chrX:151413567[	444228_2	N	]chrX:45366806]N	SVTYPE=BND;POS=45366806;STRANDS=+-:16;CIPOS=-9,8;CIEND=-9,8;CIPOS95=0,0;CIEND95=0,0;MATEID=444228_2;EVENT=444228;SU=16;PE=0;SR=16;ALG=PROD;AF=0.04325;NSAMP=1265;MSQ=28.21;RECLASSIFIED;AC=1265;AN=29246;NFAM=1244	SVTYPE=BND;POS=151413567;STRANDS=+-:16;CIPOS=-9,8;CIEND=-9,8;CIPOS95=0,0;CIEND95=0,0;MATEID=444228_1;EVENT=444228;SECONDARY;SU=16;PE=0;SR=16;ALG=PROD;AF=0.04325;NSAMP=1265;MSQ=28.21;RECLASSIFIED;AC=1265;AN=29246;NFAM=1244
chrX	45372095	45372095	chrX	45372307	45372307	444229	52390.9	+	-	BND	PASS	444229_1	N	N[chrX:45372308[	444229_2	N	]chrX:45372095]N	SVTYPE=BND;POS=45372095;STRANDS=+-:1580;CIPOS=0,0;CIEND=0,0;CIPOS95=0,0;CIEND95=0,0;MATEID=444229_2;EVENT=444229;SU=1580;PE=39;SR=1541;ALG=PROD;AF=0.00383;NSAMP=83;MSQ=359.26;RECLASSIFIED;AC=112;AN=29246;NFAM=83	SVTYPE=BND;POS=45372308;STRANDS=+-:1580;CIPOS=0,0;CIEND=0,0;CIPOS95=0,0;CIEND95=0,0;MATEID=444229_1;EVENT=444229;SECONDARY;SU=1580;PE=39;SR=1541;ALG=PROD;AF=0.00383;NSAMP=83;MSQ=359.26;RECLASSIFIED;AC=112;AN=29246;NFAM=83
chrX	45411451	45411497	chrX	45411873	45411931	444232	2398.82	+	-	BND	LOW	444232_1	N	N[chrX:45411903[	444232_2	N	]chrX:45411475]N	SVTYPE=BND;POS=45411475;STRANDS=+-:28;CIPOS=-24,22;CIEND=-29,29;CIPOS95=0,0;CIEND95=0,0;MATEID=444232_2;EVENT=444232;SU=28;PE=6;SR=22;ALG=PROD;AF=0.001026;NSAMP=29;MSQ=41.77;RECLASSIFIED;AC=30;AN=29246;NFAM=29	SVTYPE=BND;POS=45411903;STRANDS=+-:28;CIPOS=-29,29;CIEND=-24,22;CIPOS95=0,0;CIEND95=0,0;MATEID=444232_1;EVENT=444232;SECONDARY;SU=28;PE=6;SR=22;ALG=PROD;AF=0.001026;NSAMP=29;MSQ=41.77;RECLASSIFIED;AC=30;AN=29246;NFAM=29
chrX	45423930	45424329	chrX	45448376	45448841	610294	147.94	+	+	BND	LOW	610294_1	N	N]chrX:45448386]	610294_2	N	N]chrX:45423940]	SVTYPE=BND;POS=45423940;STRANDS=++:5;IMPRECISE;CIPOS=-10,389;CIEND=-10,455;CIPOS95=0,122;CIEND95=0,158;MATEID=610294_2;EVENT=610294;SU=5;PE=5;SR=0;ALG=PROD;AF=6.839e-05;NSAMP=1;MSQ=147.94;AC=2;AN=29246;NFAM=1	SVTYPE=BND;POS=45448386;STRANDS=++:5;IMPRECISE;CIPOS=-10,455;CIEND=-10,389;CIPOS95=0,158;CIEND95=0,122;MATEID=610294_1;EVENT=610294;SECONDARY;SU=5;PE=5;SR=0;ALG=PROD;AF=6.839e-05;NSAMP=1;MSQ=147.94;AC=2;AN=29246;NFAM=1
chrX	45423931	45423950	chrX	45428453	45428469	444234	177.38	+	-	DEL	PASS	444234	N	<DEL>	.	.	.	SVTYPE=DEL;POS=45423941;SVLEN=-4522;END=45428463;STRANDS=+-:7;IMPRECISE;CIPOS=-10,9;CIEND=-10,6;CIPOS95=-1,1;CIEND95=-1,0;SU=7;PE=5;SR=2;ALG=PROD;AF=6.839e-05;NSAMP=1;MSQ=177.38;AC=2;AN=29246;NFAM=1	.
chrX	45427788	45427794	chrX	45434453	45434468	444235	709.03	+	-	DEL	PASS	444235	N	<DEL>	.	.	.	SVTYPE=DEL;POS=45427791;SVLEN=-6668;END=45434459;STRANDS=+-:22;CIPOS=-3,3;CIEND=-6,9;CIPOS95=0,0;CIEND95=0,0;SU=22;PE=13;SR=9;ALG=PROD;AF=6.839e-05;NSAMP=1;MSQ=709.02;AC=2;AN=29246;NFAM=1	.
chrX	45428545	45428555	chrX	45448377	45448396	610295	531.76	+	+	INV	PASS	610295	N	<INV>	.	.	.	SVTYPE=INV;POS=45428555;SVLEN=19832;END=45448387;STRANDS=++:9,--:17;IMPRECISE;CIPOS=-10,0;CIEND=-10,9;CIPOS95=-1,0;CIEND95=0,0;SU=26;PE=12;SR=14;ALG=PROD;AF=6.839e-05;NSAMP=1;MSQ=531.76;AC=2;AN=29246;NFAM=1	.
chrX	45433476	45433494	chrX	45433762	45433770	444236	263.04	+	-	BND	LOW	444236_1	N	N[chrX:45433771[	444236_2	N	]chrX:45433485]N	SVTYPE=BND;POS=45433485;STRANDS=+-:5;IMPRECISE;CIPOS=-9,9;CIEND=-8,0;CIPOS95=0,1;CIEND95=-8,0;MATEID=444236_2;EVENT=444236;SU=5;PE=0;SR=5;ALG=PROD;AF=0.0004787;NSAMP=14;MSQ=12.72;RECLASSIFIED;AC=14;AN=29244;NFAM=14	SVTYPE=BND;POS=45433771;STRANDS=+-:5;IMPRECISE;CIPOS=-8,0;CIEND=-9,9;CIPOS95=-8,0;CIEND95=0,1;MATEID=444236_1;EVENT=444236;SECONDARY;SU=5;PE=0;SR=5;ALG=PROD;AF=0.0004787;NSAMP=14;MSQ=12.72;RECLASSIFIED;AC=14;AN=29244;NFAM=14
chrX	45466908	45467175	chrX	45471073	45471364	444240	9111.99	+	-	BND	PASS	444240_1	N	N[chrX:45471359[	444240_2	N	]chrX:45466915]N	SVTYPE=BND;POS=45466915;STRANDS=+-:244;IMPRECISE;CIPOS=-7,260;CIEND=-285,6;CIPOS95=-7,11;CIEND95=-7,6;MATEID=444240_2;EVENT=444240;SU=244;PE=244;SR=0;ALG=PROD;AF=0.001265;NSAMP=28;MSQ=325.43;RECLASSIFIED;AC=37;AN=29246;NFAM=27	SVTYPE=BND;POS=45471359;STRANDS=+-:244;IMPRECISE;CIPOS=-285,6;CIEND=-7,260;CIPOS95=-7,6;CIEND95=-7,11;MATEID=444240_1;EVENT=444240;SECONDARY;SU=244;PE=244;SR=0;ALG=PROD;AF=0.001265;NSAMP=28;MSQ=325.43;RECLASSIFIED;AC=37;AN=29246;NFAM=27
chrX	45503960	45503977	chrX	45504311	45504328	444242	576.39	+	-	BND	LOW	444242_1	N	N[chrX:45504321[	444242_2	N	]chrX:45503969]N	SVTYPE=BND;POS=45503969;STRANDS=+-:4;CIPOS=-9,8;CIEND=-9,8;CIPOS95=0,0;CIEND95=0,0;MATEID=444242_2;EVENT=444242;SU=4;PE=0;SR=4;ALG=PROD;AF=0.0007864;NSAMP=23;MSQ=13.08;RECLASSIFIED;AC=23;AN=29246;NFAM=23	SVTYPE=BND;POS=45504321;STRANDS=+-:4;CIPOS=-9,8;CIEND=-9,8;CIPOS95=0,0;CIEND95=0,0;MATEID=444242_1;EVENT=444242;SECONDARY;SU=4;PE=0;SR=4;ALG=PROD;AF=0.0007864;NSAMP=23;MSQ=13.08;RECLASSIFIED;AC=23;AN=29246;NFAM=23
chrX	45512628	45512642	chrX	45513313	45513332	610296	47.74	+	+	BND	LOW	610296_1	N	N]chrX:45513323]	610296_2	N	N]chrX:45512636]	SVTYPE=BND;POS=45512636;STRANDS=++:9;CIPOS=-8,6;CIEND=-10,9;CIPOS95=0,0;CIEND95=0,0;MATEID=610296_2;EVENT=610296;SU=9;PE=4;SR=5;ALG=PROD;AF=3.419e-05;NSAMP=1;MSQ=47.65;AC=1;AN=29246;NFAM=1	SVTYPE=BND;POS=45513323;STRANDS=++:9;CIPOS=-10,9;CIEND=-8,6;CIPOS95=0,0;CIEND95=0,0;MATEID=610296_1;EVENT=610296;SECONDARY;SU=9;PE=4;SR=5;ALG=PROD;AF=3.419e-05;NSAMP=1;MSQ=47.65;AC=1;AN=29246;NFAM=1
chrX	45513257	45513262	chrX	45514136	45514141	610297	200.63	-	-	BND	LOW	610297_1	N	[chrX:45514140[N	610297_2	N	[chrX:45513261[N	SVTYPE=BND;POS=45513261;STRANDS=--:11;CIPOS=-3,2;CIEND=-3,2;CIPOS95=0,0;CIEND95=0,0;MATEID=610297_2;EVENT=610297;SU=11;PE=0;SR=11;ALG=PROD;AF=3.419e-05;NSAMP=1;MSQ=200.63;AC=1;AN=29246;NFAM=1	SVTYPE=BND;POS=45514140;STRANDS=--:11;CIPOS=-3,2;CIEND=-3,2;CIPOS95=0,0;CIEND95=0,0;MATEID=610297_1;EVENT=610297;SECONDARY;SU=11;PE=0;SR=11;ALG=PROD;AF=3.419e-05;NSAMP=1;MSQ=200.63;AC=1;AN=29246;NFAM=1
chrX	45535434	45535485	chrX	45539087	45539132	444244	965.25	+	-	MEI	PASS	444244	N	<DEL:ME:LINE|L1|L1MA2>	.	.	.	SVTYPE=MEI;POS=45535461;SVLEN=-3649;END=45539110;STRANDS=+-:36;CIPOS=-27,24;CIEND=-23,22;CIPOS95=0,0;CIEND95=0,0;SU=36;PE=19;SR=17;ALG=PROD;AF=6.839e-05;NSAMP=1;MSQ=413.6;AC=2;AN=29246;NFAM=1	.
chrX	45540998	45541017	chrX	45548620	45548639	540038	143.46	-	+	DUP	PASS	540038	N	<DUP>	.	.	.	SVTYPE=DUP;POS=45541008;SVLEN=7622;END=45548630;STRANDS=-+:9;IMPRECISE;CIPOS=-10,9;CIEND=-10,9;CIPOS95=-1,0;CIEND95=-1,1;SU=9;PE=6;SR=3;ALG=PROD;AF=3.419e-05;NSAMP=1;MSQ=88.65;AC=1;AN=29246;NFAM=1	.
chrX	45561810	45561829	chrX	45563349	45563368	444247	620.39	+	-	DEL	PASS	444247	N	<DEL>	.	.	.	SVTYPE=DEL;POS=45561820;SVLEN=-1539;END=45563359;STRANDS=+-:10;CIPOS=-10,9;CIEND=-10,9;CIPOS95=0,0;CIEND95=0,0;SU=10;PE=0;SR=10;ALG=PROD;AF=6.839e-05;NSAMP=1;MSQ=620.39;AC=2;AN=29246;NFAM=1	.
chrX	45577363	45577418	chrX	45577727	45577782	444248	593.31	+	-	BND	LOW	444248_1	N	N[chrX:45577757[	444248_2	N	]chrX:45577392]N	SVTYPE=BND;POS=45577392;STRANDS=+-:13;CIPOS=-29,26;CIEND=-29,26;CIPOS95=0,0;CIEND95=0,0;MATEID=444248_2;EVENT=444248;SU=13;PE=0;SR=13;ALG=PROD;AF=0.0007864;NSAMP=23;MSQ=13.62;RECLASSIFIED;AC=23;AN=29246;NFAM=23	SVTYPE=BND;POS=45577757;STRANDS=+-:13;CIPOS=-29,26;CIEND=-29,26;CIPOS95=0,0;CIEND95=0,0;MATEID=444248_1;EVENT=444248;SECONDARY;SU=13;PE=0;SR=13;ALG=PROD;AF=0.0007864;NSAMP=23;MSQ=13.62;RECLASSIFIED;AC=23;AN=29246;NFAM=23
chrX	45589253	45589272	chrX	45589382	45589401	444249	191.1	+	-	BND	LOW	444249_1	N	N[chrX:45589393[	444249_2	N	]chrX:45589263]N	SVTYPE=BND;POS=45589263;STRANDS=+-:5;CIPOS=-10,9;CIEND=-10,9;CIPOS95=0,0;CIEND95=0,0;MATEID=444249_2;EVENT=444249;SU=5;PE=0;SR=5;ALG=PROD;AF=6.839e-05;NSAMP=2;MSQ=93.7;RECLASSIFIED;AC=2;AN=29246;NFAM=2	SVTYPE=BND;POS=45589393;STRANDS=+-:5;CIPOS=-10,9;CIEND=-10,9;CIPOS95=0,0;CIEND95=0,0;MATEID=444249_1;EVENT=444249;SECONDARY;SU=5;PE=0;SR=5;ALG=PROD;AF=6.839e-05;NSAMP=2;MSQ=93.7;RECLASSIFIED;AC=2;AN=29246;NFAM=2
chrX	45597479	45598472	chrX	45598232	45599267	610298	169.04	+	+	INV	LOW	610298	N	<INV>	.	.	.	SVTYPE=INV;POS=45598048;SVLEN=700;END=45598748;STRANDS=++:15,--:9;IMPRECISE;CIPOS=-569,424;CIEND=-516,519;CIPOS95=-150,150;CIEND95=-128,128;SU=24;PE=24;SR=0;ALG=SUM;AF=0.0002735;NSAMP=8;MSQ=19.89;AC=8;AN=29246;NFAM=8	.
chrX	45603553	45603568	chrX	45603826	45603841	444250	434.88	+	-	BND	LOW	444250_1	N	N[chrX:45603834[	444250_2	N	]chrX:45603560]N	SVTYPE=BND;POS=45603560;STRANDS=+-:4;IMPRECISE;CIPOS=-7,8;CIEND=-7,8;CIPOS95=-1,3;CIEND95=-1,3;MATEID=444250_2;EVENT=444250;SU=4;PE=0;SR=4;ALG=PROD;AF=0.0006497;NSAMP=19;MSQ=10.66;RECLASSIFIED;AC=19;AN=29246;NFAM=19	SVTYPE=BND;POS=45603834;STRANDS=+-:4;IMPRECISE;CIPOS=-7,8;CIEND=-7,8;CIPOS95=-1,3;CIEND95=-1,3;MATEID=444250_1;EVENT=444250;SECONDARY;SU=4;PE=0;SR=4;ALG=PROD;AF=0.0006497;NSAMP=19;MSQ=10.66;RECLASSIFIED;AC=19;AN=29246;NFAM=19
chrX	45611662	45611679	chrX	45618899	45618906	540039	284.27	-	+	DUP	PASS	540039	N	<DUP>	.	.	.	SVTYPE=DUP;POS=45611672;SVLEN=7231;END=45618903;STRANDS=-+:21;CIPOS=-10,7;CIEND=-4,3;CIPOS95=0,0;CIEND95=0,0;SU=21;PE=13;SR=8;ALG=PROD;AF=3.419e-05;NSAMP=1;MSQ=200.22;AC=1;AN=29246;NFAM=1	.
chrX	45613905	45613911	chrX	45613987	45613993	444252	4991.14	+	-	BND	PASS	444252_1	N	N[chrX:45613991[	444252_2	N	]chrX:45613908]N	SVTYPE=BND;POS=45613908;STRANDS=+-:166;CIPOS=-3,3;CIEND=-3,3;CIPOS95=0,0;CIEND95=0,0;MATEID=444252_2;EVENT=444252;SU=166;PE=1;SR=165;ALG=PROD;AF=0.0007522;NSAMP=17;MSQ=232.32;RECLASSIFIED;AC=22;AN=29246;NFAM=17	SVTYPE=BND;POS=45613991;STRANDS=+-:166;CIPOS=-3,3;CIEND=-3,3;CIPOS95=0,0;CIEND95=0,0;MATEID=444252_1;EVENT=444252;SECONDARY;SU=166;PE=1;SR=165;ALG=PROD;AF=0.0007522;NSAMP=17;MSQ=232.32;RECLASSIFIED;AC=22;AN=29246;NFAM=17
chrX	45614280	45614297	chrX	64235228	64235245	610299	8.11	+	+	BND	LOW	610299_1	N	N]chrX:64235238]	610299_2	N	N]chrX:45614289]	SVTYPE=BND;POS=45614289;STRANDS=++:4;IMPRECISE;CIPOS=-9,8;CIEND=-10,7;CIPOS95=0,0;CIEND95=-2,0;MATEID=610299_2;EVENT=610299;SU=4;PE=0;SR=4;ALG=PROD;AF=3.419e-05;NSAMP=1;MSQ=6.83;AC=1;AN=29246;NFAM=1	SVTYPE=BND;POS=64235238;STRANDS=++:4;IMPRECISE;CIPOS=-10,7;CIEND=-9,8;CIPOS95=-2,0;CIEND95=0,0;MATEID=610299_1;EVENT=610299;SECONDARY;SU=4;PE=0;SR=4;ALG=PROD;AF=3.419e-05;NSAMP=1;MSQ=6.83;AC=1;AN=29246;NFAM=1
chrX	45625991	45626779	chrX	45626226	45627014	444253	12.58	+	-	BND	LOW	444253_1	N	N[chrX:45627006[	444253_2	N	]chrX:45626001]N	SVTYPE=BND;POS=45626001;STRANDS=+-:4;IMPRECISE;CIPOS=-10,778;CIEND=-779,9;CIPOS95=-2,395;CIEND95=-395,2;MATEID=444253_2;EVENT=444253;SU=4;PE=4;SR=0;ALG=PROD;AF=3.419e-05;NSAMP=1;MSQ=4.73;RECLASSIFIED;AC=1;AN=29246;NFAM=1	SVTYPE=BND;POS=45627006;STRANDS=+-:4;IMPRECISE;CIPOS=-779,9;CIEND=-10,778;CIPOS95=-395,2;CIEND95=-2,395;MATEID=444253_1;EVENT=444253;SECONDARY;SU=4;PE=4;SR=0;ALG=PROD;AF=3.419e-05;NSAMP=1;MSQ=4.73;RECLASSIFIED;AC=1;AN=29246;NFAM=1
chrX	45647447	45647464	chrX	45647719	45647735	444254	884.48	+	-	BND	LOW	444254_1	N	N[chrX:45647727[	444254_2	N	]chrX:45647457]N	SVTYPE=BND;POS=45647457;STRANDS=+-:21;CIPOS=-10,7;CIEND=-7,9;CIPOS95=0,0;CIEND95=0,0;MATEID=444254_2;EVENT=444254;SU=21;PE=0;SR=21;ALG=PROD;AF=0.0001368;NSAMP=4;MSQ=200.07;RECLASSIFIED;AC=4;AN=29246;NFAM=4	SVTYPE=BND;POS=45647727;STRANDS=+-:21;CIPOS=-7,9;CIEND=-10,7;CIPOS95=0,0;CIEND95=0,0;MATEID=444254_1;EVENT=444254;SECONDARY;SU=21;PE=0;SR=21;ALG=PROD;AF=0.0001368;NSAMP=4;MSQ=200.07;RECLASSIFIED;AC=4;AN=29246;NFAM=4
chrX	45669227	45669234	chrX	45669498	45669505	444255	650.28	+	-	BND	LOW	444255_1	N	N[chrX:45669503[	444255_2	N	]chrX:45669231]N	SVTYPE=BND;POS=45669231;STRANDS=+-:9;CIPOS=-4,3;CIEND=-4,3;CIPOS95=0,0;CIEND95=0,0;MATEID=444255_2;EVENT=444255;SU=9;PE=0;SR=9;ALG=PROD;AF=0.0002052;NSAMP=5;MSQ=119.22;RECLASSIFIED;AC=6;AN=29246;NFAM=5	SVTYPE=BND;POS=45669503;STRANDS=+-:9;CIPOS=-4,3;CIEND=-4,3;CIPOS95=0,0;CIEND95=0,0;MATEID=444255_1;EVENT=444255;SECONDARY;SU=9;PE=0;SR=9;ALG=PROD;AF=0.0002052;NSAMP=5;MSQ=119.22;RECLASSIFIED;AC=6;AN=29246;NFAM=5
chrX	45673508	45673525	chrX	45673749	45673766	444256	81.01	+	-	BND	LOW	444256_1	N	N[chrX:45673759[	444256_2	N	]chrX:45673517]N	SVTYPE=BND;POS=45673517;STRANDS=+-:4;CIPOS=-9,8;CIEND=-9,8;CIPOS95=0,0;CIEND95=0,0;MATEID=444256_2;EVENT=444256;SU=4;PE=0;SR=4;ALG=PROD;AF=0.0001368;NSAMP=4;MSQ=7.64;RECLASSIFIED;AC=4;AN=29246;NFAM=4	SVTYPE=BND;POS=45673759;STRANDS=+-:4;CIPOS=-9,8;CIEND=-9,8;CIPOS95=0,0;CIEND95=0,0;MATEID=444256_1;EVENT=444256;SECONDARY;SU=4;PE=0;SR=4;ALG=PROD;AF=0.0001368;NSAMP=4;MSQ=7.64;RECLASSIFIED;AC=4;AN=29246;NFAM=4
chrX	45683390	45683858	chrX	45684614	45684909	444258	590.87	+	-	DEL	PASS	444258	N	<DEL>	.	.	.	SVTYPE=DEL;POS=45683400;SVLEN=-1502;END=45684902;STRANDS=+-:13;IMPRECISE;CIPOS=-10,458;CIEND=-288,7;CIPOS95=0,89;CIEND95=-64,0;SU=13;PE=13;SR=0;ALG=PROD;AF=6.839e-05;NSAMP=1;MSQ=590.85;AC=2;AN=29246;NFAM=1	.
chrX	45689209	45689244	chrX	45691304	45691344	610300	377.55	+	+	INV	LOW	610300	N	<INV>	.	.	.	SVTYPE=INV;POS=45689239;SVLEN=2085;END=45691324;STRANDS=++:15,--:8;IMPRECISE;CIPOS=-30,5;CIEND=-20,20;CIPOS95=-27,5;CIEND95=0,0;SU=23;PE=23;SR=0;ALG=PROD;AF=3.419e-05;NSAMP=1;MSQ=275.65;AC=1;AN=29246;NFAM=1	.
chrX	45695588	45695591	chrX	45695964	45695979	444259	1086.4	+	-	BND	LOW	444259_1	N	N[chrX:45695971[	444259_2	N	]chrX:45695590]N	SVTYPE=BND;POS=45695590;STRANDS=+-:21;CIPOS=-2,1;CIEND=-6,9;CIPOS95=0,0;CIEND95=0,0;MATEID=444259_2;EVENT=444259;SU=21;PE=3;SR=18;ALG=PROD;AF=0.000718;NSAMP=21;MSQ=47.65;RECLASSIFIED;AC=21;AN=29246;NFAM=21	SVTYPE=BND;POS=45695971;STRANDS=+-:21;CIPOS=-6,9;CIEND=-2,1;CIPOS95=0,0;CIEND95=0,0;MATEID=444259_1;EVENT=444259;SECONDARY;SU=21;PE=3;SR=18;ALG=PROD;AF=0.000718;NSAMP=21;MSQ=47.65;RECLASSIFIED;AC=21;AN=29246;NFAM=21
chrX	45723830	45723839	chrX	45723886	45723895	444261	6407.65	+	-	BND	LOW	444261_1	N	N[chrX:45723892[	444261_2	N	]chrX:45723835]N	SVTYPE=BND;POS=45723835;STRANDS=+-:7;CIPOS=-5,4;CIEND=-5,4;CIPOS95=0,0;CIEND95=0,0;MATEID=444261_2;EVENT=444261;SU=7;PE=0;SR=7;ALG=PROD;AF=0.008516;NSAMP=246;MSQ=15.16;RECLASSIFIED;AC=249;AN=29238;NFAM=244	SVTYPE=BND;POS=45723892;STRANDS=+-:7;CIPOS=-5,4;CIEND=-5,4;CIPOS95=0,0;CIEND95=0,0;MATEID=444261_1;EVENT=444261;SECONDARY;SU=7;PE=0;SR=7;ALG=PROD;AF=0.008516;NSAMP=246;MSQ=15.16;RECLASSIFIED;AC=249;AN=29238;NFAM=244
chrX	45736638	45736694	chrX	45736743	45736797	444262	4557.65	+	-	BND	LOW	444262_1	N	N[chrX:45736770[	444262_2	N	]chrX:45736666]N	SVTYPE=BND;POS=45736666;STRANDS=+-:12;CIPOS=-28,28;CIEND=-26,28;CIPOS95=0,0;CIEND95=0,0;MATEID=444262_2;EVENT=444262;SU=12;PE=1;SR=11;ALG=PROD;AF=0.005608;NSAMP=164;MSQ=12.22;RECLASSIFIED;AC=164;AN=29242;NFAM=164	SVTYPE=BND;POS=45736770;STRANDS=+-:12;CIPOS=-26,28;CIEND=-28,28;CIPOS95=0,0;CIEND95=0,0;MATEID=444262_1;EVENT=444262;SECONDARY;SU=12;PE=1;SR=11;ALG=PROD;AF=0.005608;NSAMP=164;MSQ=12.22;RECLASSIFIED;AC=164;AN=29242;NFAM=164
chrX	45742414	45742431	chrX	45742565	45742582	444264	29.23	+	-	BND	LOW	444264_1	N	N[chrX:45742575[	444264_2	N	]chrX:45742423]N	SVTYPE=BND;POS=45742423;STRANDS=+-:4;CIPOS=-9,8;CIEND=-9,8;CIPOS95=0,0;CIEND95=0,0;MATEID=444264_2;EVENT=444264;SU=4;PE=0;SR=4;ALG=PROD;AF=6.839e-05;NSAMP=2;MSQ=11.32;RECLASSIFIED;AC=2;AN=29246;NFAM=2	SVTYPE=BND;POS=45742575;STRANDS=+-:4;CIPOS=-9,8;CIEND=-9,8;CIPOS95=0,0;CIEND95=0,0;MATEID=444264_1;EVENT=444264;SECONDARY;SU=4;PE=0;SR=4;ALG=PROD;AF=6.839e-05;NSAMP=2;MSQ=11.32;RECLASSIFIED;AC=2;AN=29246;NFAM=2
chrX	45743935	45743937	chrX	45744528	45744531	610301	689.33	+	+	BND	PASS	610301_1	N	N]chrX:45744530]	610301_2	N	N]chrX:45743937]	SVTYPE=BND;POS=45743937;STRANDS=++:34;CIPOS=-2,0;CIEND=-2,1;CIPOS95=0,0;CIEND95=0,0;MATEID=610301_2;EVENT=610301;SU=34;PE=15;SR=19;ALG=PROD;AF=3.419e-05;NSAMP=1;MSQ=689.33;AC=1;AN=29246;NFAM=1	SVTYPE=BND;POS=45744530;STRANDS=++:34;CIPOS=-2,1;CIEND=-2,0;CIPOS95=0,0;CIEND95=0,0;MATEID=610301_1;EVENT=610301;SECONDARY;SU=34;PE=15;SR=19;ALG=PROD;AF=3.419e-05;NSAMP=1;MSQ=689.33;AC=1;AN=29246;NFAM=1
chrX	45744306	45744308	chrX	45745313	45745327	610302	743.37	-	-	BND	PASS	610302_1	N	[chrX:45745319[N	610302_2	N	[chrX:45744309[N	SVTYPE=BND;POS=45744309;STRANDS=--:27;CIPOS=-2,0;CIEND=-5,9;CIPOS95=0,0;CIEND95=0,0;MATEID=610302_2;EVENT=610302;SU=27;PE=11;SR=16;ALG=PROD;AF=3.419e-05;NSAMP=1;MSQ=743.37;AC=1;AN=29246;NFAM=1	SVTYPE=BND;POS=45745319;STRANDS=--:27;CIPOS=-5,9;CIEND=-2,0;CIPOS95=0,0;CIEND95=0,0;MATEID=610302_1;EVENT=610302;SECONDARY;SU=27;PE=11;SR=16;ALG=PROD;AF=3.419e-05;NSAMP=1;MSQ=743.37;AC=1;AN=29246;NFAM=1
chrX	45785735	45785747	chrX	45785832	45785850	610303	493.91	+	+	INV	LOW	610303	N	<INV>	.	.	.	SVTYPE=INV;POS=45785743;SVLEN=100;END=45785843;STRANDS=++:6,--:37;CIPOS=-8,4;CIEND=-11,7;CIPOS95=0,0;CIEND95=0,0;SU=43;PE=10;SR=33;ALG=PROD;AF=0.0006497;NSAMP=17;MSQ=22.91;AC=19;AN=29246;NFAM=17	.
chrX	45837088	45837107	chrX	45837531	45837550	444267	1696.16	+	-	BND	LOW	444267_1	N	N[chrX:45837542[	444267_2	N	]chrX:45837098]N	SVTYPE=BND;POS=45837098;STRANDS=+-:17;CIPOS=-10,9;CIEND=-10,9;CIPOS95=0,0;CIEND95=0,0;MATEID=444267_2;EVENT=444267;SU=17;PE=4;SR=13;ALG=PROD;AF=0.0002735;NSAMP=7;MSQ=212.89;RECLASSIFIED;AC=8;AN=29246;NFAM=7	SVTYPE=BND;POS=45837542;STRANDS=+-:17;CIPOS=-10,9;CIEND=-10,9;CIPOS95=0,0;CIEND95=0,0;MATEID=444267_1;EVENT=444267;SECONDARY;SU=17;PE=4;SR=13;ALG=PROD;AF=0.0002735;NSAMP=7;MSQ=212.89;RECLASSIFIED;AC=8;AN=29246;NFAM=7
chrX	45873053	45873057	chrX	45873514	45873533	444271	1071.75	+	-	BND	LOW	444271_1	N	N[chrX:45873525[	444271_2	N	]chrX:45873056]N	SVTYPE=BND;POS=45873056;STRANDS=+-:16;CIPOS=-3,1;CIEND=-10,9;CIPOS95=0,0;CIEND95=0,0;MATEID=444271_2;EVENT=444271;SU=16;PE=2;SR=14;ALG=PROD;AF=0.0003419;NSAMP=10;MSQ=10.14;RECLASSIFIED;AC=10;AN=29246;NFAM=10	SVTYPE=BND;POS=45873525;STRANDS=+-:16;CIPOS=-10,9;CIEND=-3,1;CIPOS95=0,0;CIEND95=0,0;MATEID=444271_1;EVENT=444271;SECONDARY;SU=16;PE=2;SR=14;ALG=PROD;AF=0.0003419;NSAMP=10;MSQ=10.14;RECLASSIFIED;AC=10;AN=29246;NFAM=10
chrX	45886581	45886600	chrX	45886899	45886918	444272	289.09	+	-	BND	LOW	444272_1	N	N[chrX:45886910[	444272_2	N	]chrX:45886591]N	SVTYPE=BND;POS=45886591;STRANDS=+-:5;CIPOS=-10,9;CIEND=-10,9;CIPOS95=0,0;CIEND95=0,0;MATEID=444272_2;EVENT=444272;SU=5;PE=0;SR=5;ALG=PROD;AF=0.0004103;NSAMP=12;MSQ=11.57;RECLASSIFIED;AC=12;AN=29246;NFAM=12	SVTYPE=BND;POS=45886910;STRANDS=+-:5;CIPOS=-10,9;CIEND=-10,9;CIPOS95=0,0;CIEND95=0,0;MATEID=444272_1;EVENT=444272;SECONDARY;SU=5;PE=0;SR=5;ALG=PROD;AF=0.0004103;NSAMP=12;MSQ=11.57;RECLASSIFIED;AC=12;AN=29246;NFAM=12
chrX	45899168	45899227	chrX	45899218	45899277	444274	777.41	+	-	BND	LOW	444274_1	N	N[chrX:45899249[	444274_2	N	]chrX:45899198]N	SVTYPE=BND;POS=45899198;STRANDS=+-:21;CIPOS=-30,29;CIEND=-30,29;CIPOS95=0,0;CIEND95=0,0;MATEID=444274_2;EVENT=444274;SU=21;PE=0;SR=21;ALG=PROD;AF=0.0002735;NSAMP=5;MSQ=149.39;RECLASSIFIED;AC=8;AN=29246;NFAM=5	SVTYPE=BND;POS=45899249;STRANDS=+-:21;CIPOS=-30,29;CIEND=-30,29;CIPOS95=0,0;CIEND95=0,0;MATEID=444274_1;EVENT=444274;SECONDARY;SU=21;PE=0;SR=21;ALG=PROD;AF=0.0002735;NSAMP=5;MSQ=149.39;RECLASSIFIED;AC=8;AN=29246;NFAM=5
chrX	45912398	45912440	chrX	45916557	45916600	540041	727.0	-	+	DUP	PASS	540041	N	<DUP>	.	.	.	SVTYPE=DUP;POS=45912420;SVLEN=4159;END=45916579;STRANDS=-+:65;CIPOS=-22,20;CIEND=-22,21;CIPOS95=0,0;CIEND95=0,0;SU=65;PE=47;SR=18;ALG=PROD;AF=6.839e-05;NSAMP=1;MSQ=431.29;AC=2;AN=29246;NFAM=1	.
chrX	45918738	45918966	chrX	45924842	45925135	540042	445.01	-	+	DUP	PASS	540042	N	<DUP>	.	.	.	SVTYPE=DUP;POS=45918957;SVLEN=5895;END=45924852;STRANDS=-+:30;IMPRECISE;CIPOS=-219,9;CIEND=-10,283;CIPOS95=-28,1;CIEND95=-2,32;SU=30;PE=30;SR=0;ALG=PROD;AF=6.839e-05;NSAMP=1;MSQ=364.15;AC=2;AN=29246;NFAM=1	.
chrX	45928068	45928073	chrX	45937343	45937362	540043	376.06	-	+	DUP	PASS	540043	N	<DUP>	.	.	.	SVTYPE=DUP;POS=45928072;SVLEN=9281;END=45937353;STRANDS=-+:22;CIPOS=-4,1;CIEND=-10,9;CIPOS95=0,0;CIEND95=0,0;SU=22;PE=12;SR=10;ALG=PROD;AF=6.839e-05;NSAMP=1;MSQ=322.56;AC=2;AN=29246;NFAM=1	.
chrX	45929853	45929854	chrX	46109255	46109256	610305	26067.7	-	-	BND	LOW	610305_1	N	[chrX:46109257[N	610305_2	N	[chrX:45929855[N	SVTYPE=BND;POS=45929855;STRANDS=--:1536;CIPOS=-1,0;CIEND=-1,0;CIPOS95=0,0;CIEND95=0,0;MATEID=610305_2;EVENT=610305;SU=1536;PE=791;SR=745;ALG=PROD;AF=0.005642;NSAMP=165;MSQ=94.75;AC=165;AN=29246;NFAM=162	SVTYPE=BND;POS=46109257;STRANDS=--:1536;CIPOS=-1,0;CIEND=-1,0;CIPOS95=0,0;CIEND95=0,0;MATEID=610305_1;EVENT=610305;SECONDARY;SU=1536;PE=791;SR=745;ALG=PROD;AF=0.005642;NSAMP=165;MSQ=94.75;AC=165;AN=29246;NFAM=162
chrX	45932970	45933308	chrX	45934193	45934482	444277	474.49	+	-	BND	LOW	444277_1	N	N[chrX:45934474[	444277_2	N	]chrX:45932975]N	SVTYPE=BND;POS=45932975;STRANDS=+-:16;IMPRECISE;CIPOS=-5,333;CIEND=-280,9;CIPOS95=-1,106;CIEND95=-62,2;MATEID=444277_2;EVENT=444277;SU=16;PE=16;SR=0;ALG=PROD;AF=0.0002393;NSAMP=7;MSQ=57.61;RECLASSIFIED;AC=7;AN=29246;NFAM=7	SVTYPE=BND;POS=45934474;STRANDS=+-:16;IMPRECISE;CIPOS=-280,9;CIEND=-5,333;CIPOS95=-62,2;CIEND95=-1,106;MATEID=444277_1;EVENT=444277;SECONDARY;SU=16;PE=16;SR=0;ALG=PROD;AF=0.0002393;NSAMP=7;MSQ=57.61;RECLASSIFIED;AC=7;AN=29246;NFAM=7
chrX	45932971	45932978	chrX	45936979	45936986	610306	50.63	+	+	BND	LOW	610306_1	N	N]chrX:45936983]	610306_2	N	N]chrX:45932975]	SVTYPE=BND;POS=45932975;STRANDS=++:9;CIPOS=-4,3;CIEND=-4,3;CIPOS95=0,0;CIEND95=0,0;MATEID=610306_2;EVENT=610306;SU=9;PE=0;SR=9;ALG=PROD;AF=3.419e-05;NSAMP=1;MSQ=50.59;AC=1;AN=29246;NFAM=1	SVTYPE=BND;POS=45936983;STRANDS=++:9;CIPOS=-4,3;CIEND=-4,3;CIPOS95=0,0;CIEND95=0,0;MATEID=610306_1;EVENT=610306;SECONDARY;SU=9;PE=0;SR=9;ALG=PROD;AF=3.419e-05;NSAMP=1;MSQ=50.59;AC=1;AN=29246;NFAM=1
chrX	45937681	45937700	chrX	45937848	45937867	444278	217.83	+	-	BND	LOW	444278_1	N	N[chrX:45937859[	444278_2	N	]chrX:45937691]N	SVTYPE=BND;POS=45937691;STRANDS=+-:10;CIPOS=-10,9;CIEND=-10,9;CIPOS95=0,0;CIEND95=0,0;MATEID=444278_2;EVENT=444278;SU=10;PE=0;SR=10;ALG=PROD;AF=6.839e-05;NSAMP=2;MSQ=106.39;RECLASSIFIED;AC=2;AN=29246;NFAM=2	SVTYPE=BND;POS=45937859;STRANDS=+-:10;CIPOS=-10,9;CIEND=-10,9;CIPOS95=0,0;CIEND95=0,0;MATEID=444278_1;EVENT=444278;SECONDARY;SU=10;PE=0;SR=10;ALG=PROD;AF=6.839e-05;NSAMP=2;MSQ=106.39;RECLASSIFIED;AC=2;AN=29246;NFAM=2
chrX	45964761	45964778	chrX	45964897	45964914	444281	29.62	+	-	BND	LOW	444281_1	N	N[chrX:45964907[	444281_2	N	]chrX:45964770]N	SVTYPE=BND;POS=45964770;STRANDS=+-:4;CIPOS=-9,8;CIEND=-9,8;CIPOS95=0,0;CIEND95=0,0;MATEID=444281_2;EVENT=444281;SU=4;PE=0;SR=4;ALG=PROD;AF=6.839e-05;NSAMP=2;MSQ=7.02;RECLASSIFIED;AC=2;AN=29246;NFAM=2	SVTYPE=BND;POS=45964907;STRANDS=+-:4;CIPOS=-9,8;CIEND=-9,8;CIPOS95=0,0;CIEND95=0,0;MATEID=444281_1;EVENT=444281;SECONDARY;SU=4;PE=0;SR=4;ALG=PROD;AF=6.839e-05;NSAMP=2;MSQ=7.02;RECLASSIFIED;AC=2;AN=29246;NFAM=2
chrX	45979851	45979870	chrX	45980386	45980391	444283	1050.57	+	-	BND	PASS	444283_1	N	N[chrX:45980390[	444283_2	N	]chrX:45979861]N	SVTYPE=BND;POS=45979861;STRANDS=+-:17;CIPOS=-10,9;CIEND=-3,2;CIPOS95=0,0;CIEND95=0,0;MATEID=444283_2;EVENT=444283;SU=17;PE=7;SR=10;ALG=PROD;AF=3.419e-05;NSAMP=1;MSQ=15.04;RECLASSIFIED;AC=1;AN=29246;NFAM=1	SVTYPE=BND;POS=45980390;STRANDS=+-:17;CIPOS=-3,2;CIEND=-10,9;CIPOS95=0,0;CIEND95=0,0;MATEID=444283_1;EVENT=444283;SECONDARY;SU=17;PE=7;SR=10;ALG=PROD;AF=3.419e-05;NSAMP=1;MSQ=15.04;RECLASSIFIED;AC=1;AN=29246;NFAM=1
chrX	46001709	46001975	chrX	46412843	46413259	444285	86.79	+	-	BND	LOW	444285_1	N	N[chrX:46413251[	444285_2	N	]chrX:46001719]N	SVTYPE=BND;POS=46001719;STRANDS=+-:6;IMPRECISE;CIPOS=-10,256;CIEND=-407,9;CIPOS95=-1,79;CIEND95=-118,2;MATEID=444285_2;EVENT=444285;SU=6;PE=6;SR=0;ALG=PROD;AF=3.419e-05;NSAMP=1;MSQ=86.79;RECLASSIFIED;AC=1;AN=29246;NFAM=1	SVTYPE=BND;POS=46413251;STRANDS=+-:6;IMPRECISE;CIPOS=-407,9;CIEND=-10,256;CIPOS95=-118,2;CIEND95=-1,79;MATEID=444285_1;EVENT=444285;SECONDARY;SU=6;PE=6;SR=0;ALG=PROD;AF=3.419e-05;NSAMP=1;MSQ=86.79;RECLASSIFIED;AC=1;AN=29246;NFAM=1
chrX	46050925	46050973	chrX	46058367	46058426	444290	974.92	+	-	DEL	PASS	444290	N	<DEL>	.	.	.	SVTYPE=DEL;POS=46050949;SVLEN=-7448;END=46058397;STRANDS=+-:32;CIPOS=-24,24;CIEND=-30,29;CIPOS95=0,0;CIEND95=0,0;SU=32;PE=18;SR=14;ALG=PROD;AF=0.0001368;NSAMP=2;MSQ=487.45;AC=4;AN=29246;NFAM=2	.
chrX	46051988	46052316	chrX	46109394	46109704	610307	781.17	+	+	INV	LOW	610307	N	<INV>	.	.	.	SVTYPE=INV;POS=46052304;SVLEN=57385;END=46109689;STRANDS=++:25,--:72;IMPRECISE;CIPOS=-316,12;CIEND=-295,15;CIPOS95=-19,12;CIEND95=-25,15;SU=97;PE=97;SR=0;ALG=PROD;AF=0.0002393;NSAMP=7;MSQ=49.1;AC=7;AN=29246;NFAM=6	.
chrX	46052298	46052906	chrX	46108621	46109128	610310	304.16	-	-	BND	LOW	610310_1	N	[chrX:46109116[N	610310_2	N	[chrX:46052878[N	SVTYPE=BND;POS=46052878;STRANDS=--:17;IMPRECISE;CIPOS=-579,29;CIEND=-494,13;CIPOS95=-76,29;CIEND95=-67,13;MATEID=610310_2;EVENT=610310;SU=17;PE=17;SR=0;ALG=PROD;AF=0.0001368;NSAMP=4;MSQ=34.01;AC=4;AN=29246;NFAM=4	SVTYPE=BND;POS=46109116;STRANDS=--:17;IMPRECISE;CIPOS=-494,13;CIEND=-579,29;CIPOS95=-67,13;CIEND95=-76,29;MATEID=610310_1;EVENT=610310;SECONDARY;SU=17;PE=17;SR=0;ALG=PROD;AF=0.0001368;NSAMP=4;MSQ=34.01;AC=4;AN=29246;NFAM=4
chrX	46052541	46053008	chrX	46109481	46109783	610308	1441.61	+	+	BND	LOW	610308_1	N	N]chrX:46109497]	610308_2	N	N]chrX:46052560]	SVTYPE=BND;POS=46052560;STRANDS=++:56;IMPRECISE;CIPOS=-19,448;CIEND=-16,286;CIPOS95=-19,57;CIEND95=-16,25;MATEID=610308_2;EVENT=610308;SU=56;PE=56;SR=0;ALG=PROD;AF=0.0002052;NSAMP=6;MSQ=71.94;AC=6;AN=29246;NFAM=5	SVTYPE=BND;POS=46109497;STRANDS=++:56;IMPRECISE;CIPOS=-16,286;CIEND=-19,448;CIPOS95=-16,25;CIEND95=-19,57;MATEID=610308_1;EVENT=610308;SECONDARY;SU=56;PE=56;SR=0;ALG=PROD;AF=0.0002052;NSAMP=6;MSQ=71.94;AC=6;AN=29246;NFAM=5
chrX	46053058	46053533	chrX	46108939	46109358	610309	677.45	+	+	BND	LOW	610309_1	N	N]chrX:46108957]	610309_2	N	N]chrX:46053083]	SVTYPE=BND;POS=46053083;STRANDS=++:28;IMPRECISE;CIPOS=-25,450;CIEND=-18,401;CIPOS95=-25,76;CIEND95=-18,46;MATEID=610309_2;EVENT=610309;SU=28;PE=28;SR=0;ALG=PROD;AF=0.000171;NSAMP=5;MSQ=20.04;AC=5;AN=29246;NFAM=5	SVTYPE=BND;POS=46108957;STRANDS=++:28;IMPRECISE;CIPOS=-18,401;CIEND=-25,450;CIPOS95=-18,46;CIEND95=-25,76;MATEID=610309_1;EVENT=610309;SECONDARY;SU=28;PE=28;SR=0;ALG=PROD;AF=0.000171;NSAMP=5;MSQ=20.04;AC=5;AN=29246;NFAM=5
chrX	46060376	46060395	chrX	46060482	46060501	444292	448.07	+	-	DEL	PASS	444292	N	<DEL>	.	.	.	SVTYPE=DEL;POS=46060386;SVLEN=-106;END=46060492;STRANDS=+-:13;CIPOS=-10,9;CIEND=-10,9;CIPOS95=0,0;CIEND95=0,0;SU=13;PE=0;SR=13;ALG=PROD;AF=6.839e-05;NSAMP=1;MSQ=443.14;AC=2;AN=29246;NFAM=1	.
chrX	46090924	46091378	chrX	46107226	46107752	444295	23.87	+	-	BND	LOW	444295_1	N	N[chrX:46107744[	444295_2	N	]chrX:46090934]N	SVTYPE=BND;POS=46090934;STRANDS=+-:4;IMPRECISE;CIPOS=-10,444;CIEND=-517,9;CIPOS95=-1,145;CIEND95=-172,1;MATEID=444295_2;EVENT=444295;SU=4;PE=4;SR=0;ALG=PROD;AF=3.419e-05;NSAMP=1;MSQ=23.87;RECLASSIFIED;AC=1;AN=29246;NFAM=1	SVTYPE=BND;POS=46107744;STRANDS=+-:4;IMPRECISE;CIPOS=-517,9;CIEND=-10,444;CIPOS95=-172,1;CIEND95=-1,145;MATEID=444295_1;EVENT=444295;SECONDARY;SU=4;PE=4;SR=0;ALG=PROD;AF=3.419e-05;NSAMP=1;MSQ=23.87;RECLASSIFIED;AC=1;AN=29246;NFAM=1
chrX	46111773	46111775	chrX	46111917	46111919	444296	24749.9	+	-	BND	LOW	444296_1	N	N[chrX:46111919[	444296_2	N	]chrX:46111774]N	SVTYPE=BND;POS=46111774;STRANDS=+-:453;CIPOS=-1,1;CIEND=-1,1;CIPOS95=0,0;CIEND95=0,0;MATEID=444296_2;EVENT=444296;SU=453;PE=11;SR=442;ALG=PROD;AF=0.002223;NSAMP=49;MSQ=245.17;RECLASSIFIED;AC=65;AN=29246;NFAM=47	SVTYPE=BND;POS=46111919;STRANDS=+-:453;CIPOS=-1,1;CIEND=-1,1;CIPOS95=0,0;CIEND95=0,0;MATEID=444296_1;EVENT=444296;SECONDARY;SU=453;PE=11;SR=442;ALG=PROD;AF=0.002223;NSAMP=49;MSQ=245.17;RECLASSIFIED;AC=65;AN=29246;NFAM=47
chrX	46112775	46112792	chrX	46113024	46113041	444297	169.39	+	-	BND	LOW	444297_1	N	N[chrX:46113034[	444297_2	N	]chrX:46112784]N	SVTYPE=BND;POS=46112784;STRANDS=+-:4;CIPOS=-9,8;CIEND=-9,8;CIPOS95=0,0;CIEND95=0,0;MATEID=444297_2;EVENT=444297;SU=4;PE=0;SR=4;ALG=PROD;AF=0.0002735;NSAMP=8;MSQ=15.12;RECLASSIFIED;AC=8;AN=29246;NFAM=8	SVTYPE=BND;POS=46113034;STRANDS=+-:4;CIPOS=-9,8;CIEND=-9,8;CIPOS95=0,0;CIEND95=0,0;MATEID=444297_1;EVENT=444297;SECONDARY;SU=4;PE=0;SR=4;ALG=PROD;AF=0.0002735;NSAMP=8;MSQ=15.12;RECLASSIFIED;AC=8;AN=29246;NFAM=8
chrX	46149688	46149731	chrX	46150203	46150262	444300	1359.55	+	-	BND	LOW	444300_1	N	N[chrX:46150234[	444300_2	N	]chrX:46149710]N	SVTYPE=BND;POS=46149710;STRANDS=+-:42;CIPOS=-22,21;CIEND=-30,29;CIPOS95=0,0;CIEND95=0,0;MATEID=444300_2;EVENT=444300;SU=42;PE=18;SR=24;ALG=PROD;AF=0.0002393;NSAMP=7;MSQ=186.06;RECLASSIFIED;AC=7;AN=29246;NFAM=7	SVTYPE=BND;POS=46150234;STRANDS=+-:42;CIPOS=-30,29;CIEND=-22,21;CIPOS95=0,0;CIEND95=0,0;MATEID=444300_1;EVENT=444300;SECONDARY;SU=42;PE=18;SR=24;ALG=PROD;AF=0.0002393;NSAMP=7;MSQ=186.06;RECLASSIFIED;AC=7;AN=29246;NFAM=7
chrX	46167730	46167734	chrX	46642982	46642987	540046	368.74	-	+	DUP	PASS	540046	N	<DUP>	.	.	.	SVTYPE=DUP;POS=46167733;SVLEN=475252;END=46642985;STRANDS=-+:30;CIPOS=-3,1;CIEND=-3,2;CIPOS95=0,0;CIEND95=0,0;SU=30;PE=18;SR=12;ALG=PROD;AF=3.419e-05;NSAMP=1;MSQ=301.58;AC=1;AN=29246;NFAM=1	.
chrX	46171523	46171542	chrX	46171732	46171751	444302	517.95	+	-	BND	LOW	444302_1	N	N[chrX:46171743[	444302_2	N	]chrX:46171533]N	SVTYPE=BND;POS=46171533;STRANDS=+-:10;CIPOS=-10,9;CIEND=-10,9;CIPOS95=0,0;CIEND95=0,0;MATEID=444302_2;EVENT=444302;SU=10;PE=0;SR=10;ALG=PROD;AF=0.0002735;NSAMP=8;MSQ=61.95;RECLASSIFIED;AC=8;AN=29246;NFAM=8	SVTYPE=BND;POS=46171743;STRANDS=+-:10;CIPOS=-10,9;CIEND=-10,9;CIPOS95=0,0;CIEND95=0,0;MATEID=444302_1;EVENT=444302;SECONDARY;SU=10;PE=0;SR=10;ALG=PROD;AF=0.0002735;NSAMP=8;MSQ=61.95;RECLASSIFIED;AC=8;AN=29246;NFAM=8
chrX	46178274	46178283	chrX	46178379	46178388	444304	301.48	+	-	DEL	PASS	444304	N	<DEL>	.	.	.	SVTYPE=DEL;POS=46178279;SVLEN=-105;END=46178384;STRANDS=+-:7;CIPOS=-5,4;CIEND=-5,4;CIPOS95=0,0;CIEND95=0,0;SU=7;PE=0;SR=7;ALG=PROD;AF=6.839e-05;NSAMP=1;MSQ=295.44;AC=2;AN=29246;NFAM=1	.
chrX	46192954	46192973	chrX	46203328	46203347	444305	472.68	+	-	DEL	PASS	444305	N	<DEL>	.	.	.	SVTYPE=DEL;POS=46192964;SVLEN=-10374;END=46203338;STRANDS=+-:15;CIPOS=-10,9;CIEND=-10,9;CIPOS95=0,0;CIEND95=0,0;SU=15;PE=10;SR=5;ALG=PROD;AF=6.839e-05;NSAMP=1;MSQ=472.68;AC=2;AN=29246;NFAM=1	.
chrX	46195149	46195152	chrX	46197209	46197211	444306	1063.53	+	-	DEL	PASS	444306	N	<DEL>	.	.	.	SVTYPE=DEL;POS=46195151;SVLEN=-2060;END=46197211;STRANDS=+-:32;CIPOS=-2,1;CIEND=-2,0;CIPOS95=0,0;CIEND95=0,0;SU=32;PE=18;SR=14;ALG=PROD;AF=6.839e-05;NSAMP=1;MSQ=1063.53;AC=2;AN=29244;NFAM=1	.
chrX	46211348	46211395	chrX	46267853	46267912	540047	531.58	-	+	DUP	PASS	540047	N	<DUP>	.	.	.	SVTYPE=DUP;POS=46211373;SVLEN=56510;END=46267883;STRANDS=-+:48;CIPOS=-25,22;CIEND=-30,29;CIPOS95=0,0;CIEND95=0,0;SU=48;PE=28;SR=20;ALG=PROD;AF=6.839e-05;NSAMP=2;MSQ=238.65;AC=2;AN=29246;NFAM=1	.
chrX	46212696	46212715	chrX	46213591	46213610	610311	35.86	+	+	INV	LOW	610311	N	<INV>	.	.	.	SVTYPE=INV;POS=46212706;SVLEN=895;END=46213601;STRANDS=++:1,--:3;IMPRECISE;CIPOS=-10,9;CIEND=-10,9;CIPOS95=-3,3;CIEND95=-3,1;SU=4;PE=3;SR=1;ALG=PROD;AF=0.0001026;NSAMP=3;MSQ=10.37;AC=3;AN=29246;NFAM=3	.
chrX	46219421	46219438	chrX	148581100	148581117	540048	6555.02	-	+	BND	LOW	540048_1	N	]chrX:148581109]N	540048_2	N	N[chrX:46219431[	SVTYPE=BND;POS=46219431;STRANDS=-+:4;CIPOS=-9,8;CIEND=-9,8;CIPOS95=0,0;CIEND95=0,0;MATEID=540048_2;EVENT=540048;SU=4;PE=0;SR=4;ALG=PROD;AF=0.01159;NSAMP=339;MSQ=12.84;RECLASSIFIED;AC=339;AN=29246;NFAM=339	SVTYPE=BND;POS=148581109;STRANDS=-+:4;CIPOS=-9,8;CIEND=-9,8;CIPOS95=0,0;CIEND95=0,0;MATEID=540048_1;EVENT=540048;SECONDARY;SU=4;PE=0;SR=4;ALG=PROD;AF=0.01159;NSAMP=339;MSQ=12.84;RECLASSIFIED;AC=339;AN=29246;NFAM=339
chrX	46219467	46219481	chrX	148581015	148581027	444307	33235.4	+	-	BND	LOW	444307_1	N	N[chrX:148581025[	444307_2	N	]chrX:46219474]N	SVTYPE=BND;POS=46219474;STRANDS=+-:80;CIPOS=-7,7;CIEND=-9,3;CIPOS95=0,0;CIEND95=0,0;MATEID=444307_2;EVENT=444307;SU=80;PE=0;SR=80;ALG=PROD;AF=0.02595;NSAMP=759;MSQ=31.24;RECLASSIFIED;AC=759;AN=29246;NFAM=749	SVTYPE=BND;POS=148581025;STRANDS=+-:80;CIPOS=-9,3;CIEND=-7,7;CIPOS95=0,0;CIEND95=0,0;MATEID=444307_1;EVENT=444307;SECONDARY;SU=80;PE=0;SR=80;ALG=PROD;AF=0.02595;NSAMP=759;MSQ=31.24;RECLASSIFIED;AC=759;AN=29246;NFAM=749
chrX	46228597	46228935	chrX	46234058	46234349	540049	386.16	-	+	DUP	PASS	540049	N	<DUP>	.	.	.	SVTYPE=DUP;POS=46228926;SVLEN=5142;END=46234068;STRANDS=-+:8;IMPRECISE;CIPOS=-329,9;CIEND=-10,281;CIPOS95=-85,2;CIEND95=-2,70;SU=8;PE=8;SR=0;ALG=PROD;AF=6.839e-05;NSAMP=2;MSQ=36.72;AC=2;AN=29246;NFAM=2	.
chrX	46239823	46239882	chrX	46244628	46244670	444311	1213.52	+	-	BND	PASS	444311_1	N	N[chrX:46244651[	444311_2	N	]chrX:46239853]N	SVTYPE=BND;POS=46239853;STRANDS=+-:55;CIPOS=-30,29;CIEND=-22,20;CIPOS95=0,0;CIEND95=0,0;MATEID=444311_2;EVENT=444311;SU=55;PE=34;SR=21;ALG=PROD;AF=6.839e-05;NSAMP=2;MSQ=606.76;RECLASSIFIED;AC=2;AN=29246;NFAM=1	SVTYPE=BND;POS=46244651;STRANDS=+-:55;CIPOS=-22,20;CIEND=-30,29;CIPOS95=0,0;CIEND95=0,0;MATEID=444311_1;EVENT=444311;SECONDARY;SU=55;PE=34;SR=21;ALG=PROD;AF=6.839e-05;NSAMP=2;MSQ=606.76;RECLASSIFIED;AC=2;AN=29246;NFAM=1
chrX	46309033	46309050	chrX	46309118	46309135	444314	20949.8	+	-	BND	LOW	444314_1	N	N[chrX:46309128[	444314_2	N	]chrX:46309042]N	SVTYPE=BND;POS=46309042;STRANDS=+-:33;CIPOS=-9,8;CIEND=-9,8;CIPOS95=0,0;CIEND95=0,0;MATEID=444314_2;EVENT=444314;SU=33;PE=2;SR=31;ALG=PROD;AF=0.01891;NSAMP=546;MSQ=23.52;RECLASSIFIED;AC=553;AN=29244;NFAM=537	SVTYPE=BND;POS=46309128;STRANDS=+-:33;CIPOS=-9,8;CIEND=-9,8;CIPOS95=0,0;CIEND95=0,0;MATEID=444314_1;EVENT=444314;SECONDARY;SU=33;PE=2;SR=31;ALG=PROD;AF=0.01891;NSAMP=546;MSQ=23.52;RECLASSIFIED;AC=553;AN=29244;NFAM=537
chrX	46337981	46338278	chrX	46340408	46340714	540051	201.82	-	+	DUP	PASS	540051	N	<DUP>	.	.	.	SVTYPE=DUP;POS=46338269;SVLEN=2149;END=46340418;STRANDS=-+:14;IMPRECISE;CIPOS=-288,9;CIEND=-10,296;CIPOS95=-62,2;CIEND95=-1,44;SU=14;PE=14;SR=0;ALG=PROD;AF=3.419e-05;NSAMP=1;MSQ=115.54;AC=1;AN=29246;NFAM=1	.
chrX	46373113	46373118	chrX	46389928	46389943	540053	319.87	-	+	DUP	PASS	540053	N	<DUP>	.	.	.	SVTYPE=DUP;POS=46373117;SVLEN=16821;END=46389938;STRANDS=-+:23;CIPOS=-4,1;CIEND=-10,5;CIPOS95=0,0;CIEND95=0,0;SU=23;PE=13;SR=10;ALG=PROD;AF=3.419e-05;NSAMP=1;MSQ=255.07;AC=1;AN=29246;NFAM=1	.
chrX	46384734	46384791	chrY	8613197	8613254	119045	262492.0	-	-	BND	LOW	119045_1	N	[chrY:8613227[N	119045_2	N	[chrX:46384764[N	SVTYPE=BND;POS=46384764;STRANDS=--:8;CIPOS=-29,28;CIEND=-29,28;CIPOS95=0,0;CIEND95=0,0;MATEID=119045_2;EVENT=119045;SU=8;PE=2;SR=6;ALG=PROD;AF=0.1433;NSAMP=3295;MSQ=36.58;AC=4182;AN=29180;NFAM=3003	SVTYPE=BND;POS=8613227;STRANDS=--:8;CIPOS=-29,28;CIEND=-29,28;CIPOS95=0,0;CIEND95=0,0;MATEID=119045_1;EVENT=119045;SECONDARY;SU=8;PE=2;SR=6;ALG=PROD;AF=0.1433;NSAMP=3295;MSQ=36.58;AC=4182;AN=29180;NFAM=3003
chrX	46400364	46400378	chrX	46401628	46401642	444318	1065.81	+	-	DEL	PASS	444318	N	<DEL>	.	.	.	SVTYPE=DEL;POS=46400369;SVLEN=-1269;END=46401638;STRANDS=+-:30;IMPRECISE;CIPOS=-5,9;CIEND=-10,4;CIPOS95=-1,1;CIEND95=-1,0;SU=30;PE=27;SR=3;ALG=PROD;AF=6.839e-05;NSAMP=1;MSQ=1063.53;AC=2;AN=29246;NFAM=1	.
chrX	46428463	46428468	chrX	46428525	46428530	444320	375.28	+	-	BND	PASS	444320_1	N	N[chrX:46428529[	444320_2	N	]chrX:46428466]N	SVTYPE=BND;POS=46428466;STRANDS=+-:11;CIPOS=-3,2;CIEND=-3,2;CIPOS95=0,0;CIEND95=0,0;MATEID=444320_2;EVENT=444320;SU=11;PE=0;SR=11;ALG=PROD;AF=3.419e-05;NSAMP=1;MSQ=347.73;RECLASSIFIED;AC=1;AN=29246;NFAM=1	SVTYPE=BND;POS=46428529;STRANDS=+-:11;CIPOS=-3,2;CIEND=-3,2;CIPOS95=0,0;CIEND95=0,0;MATEID=444320_1;EVENT=444320;SECONDARY;SU=11;PE=0;SR=11;ALG=PROD;AF=3.419e-05;NSAMP=1;MSQ=347.73;RECLASSIFIED;AC=1;AN=29246;NFAM=1
chrX	46445501	46445510	chrX	46445874	46445883	444321	1113.72	+	-	BND	LOW	444321_1	N	N[chrX:46445880[	444321_2	N	]chrX:46445506]N	SVTYPE=BND;POS=46445506;STRANDS=+-:7;CIPOS=-5,4;CIEND=-5,4;CIPOS95=0,0;CIEND95=0,0;MATEID=444321_2;EVENT=444321;SU=7;PE=0;SR=7;ALG=PROD;AF=0.00106;NSAMP=31;MSQ=28.22;RECLASSIFIED;AC=31;AN=29246;NFAM=31	SVTYPE=BND;POS=46445880;STRANDS=+-:7;CIPOS=-5,4;CIEND=-5,4;CIPOS95=0,0;CIEND95=0,0;MATEID=444321_1;EVENT=444321;SECONDARY;SU=7;PE=0;SR=7;ALG=PROD;AF=0.00106;NSAMP=31;MSQ=28.22;RECLASSIFIED;AC=31;AN=29246;NFAM=31
chrX	46448893	46449298	chrX	46543912	46544213	610312	15.01	+	+	BND	LOW	610312_1	N	N]chrX:46543922]	610312_2	N	N]chrX:46448903]	SVTYPE=BND;POS=46448903;STRANDS=++:5;IMPRECISE;CIPOS=-10,395;CIEND=-10,291;CIPOS95=-2,103;CIEND95=-2,63;MATEID=610312_2;EVENT=610312;SU=5;PE=5;SR=0;ALG=PROD;AF=6.839e-05;NSAMP=2;MSQ=7.01;AC=2;AN=29246;NFAM=2	SVTYPE=BND;POS=46543922;STRANDS=++:5;IMPRECISE;CIPOS=-10,291;CIEND=-10,395;CIPOS95=-2,63;CIEND95=-2,103;MATEID=610312_1;EVENT=610312;SECONDARY;SU=5;PE=5;SR=0;ALG=PROD;AF=6.839e-05;NSAMP=2;MSQ=7.01;AC=2;AN=29246;NFAM=2
chrX	46460295	46460745	chrX	46531144	46531835	610315	74.27	+	+	BND	LOW	610315_1	N	N]chrX:46531154]	610315_2	N	N]chrX:46460305]	SVTYPE=BND;POS=46460305;STRANDS=++:4;IMPRECISE;CIPOS=-10,440;CIEND=-10,681;CIPOS95=-2,142;CIEND95=-1,163;MATEID=610315_2;EVENT=610315;SU=4;PE=4;SR=0;ALG=PROD;AF=0.0001368;NSAMP=4;MSQ=17.05;AC=4;AN=29246;NFAM=4	SVTYPE=BND;POS=46531154;STRANDS=++:4;IMPRECISE;CIPOS=-10,681;CIEND=-10,440;CIPOS95=-1,163;CIEND95=-2,142;MATEID=610315_1;EVENT=610315;SECONDARY;SU=4;PE=4;SR=0;ALG=PROD;AF=0.0001368;NSAMP=4;MSQ=17.05;AC=4;AN=29246;NFAM=4
chrX	46461111	46461949	chrX	46528970	46530197	610313	2898.68	-	-	BND	LOW	610313_1	N	[chrX:46529834[N	610313_2	N	[chrX:46461764[N	SVTYPE=BND;POS=46461764;STRANDS=--:224;IMPRECISE;CIPOS=-652,186;CIEND=-863,364;CIPOS95=-160,160;CIEND95=-189,189;MATEID=610313_2;EVENT=610313;SU=224;PE=224;SR=0;ALG=SUM;AF=0.000718;NSAMP=21;MSQ=59.84;RETAINED;AC=21;AN=29246;NFAM=21	SVTYPE=BND;POS=46529834;STRANDS=--:224;IMPRECISE;CIPOS=-863,364;CIEND=-652,186;CIPOS95=-189,189;CIEND95=-160,160;MATEID=610313_1;EVENT=610313;SECONDARY;SU=224;PE=224;SR=0;ALG=SUM;AF=0.000718;NSAMP=21;MSQ=59.84;RETAINED;AC=21;AN=29246;NFAM=21
chrX	46495664	46495913	chrX	46497388	46497603	540055	1749.83	-	+	BND	LOW	540055_1	N	]chrX:46497404]N	540055_2	N	N[chrX:46495904[	SVTYPE=BND;POS=46495904;STRANDS=-+:175;IMPRECISE;CIPOS=-239,10;CIEND=-16,199;CIPOS95=-7,7;CIEND95=-4,4;MATEID=540055_2;EVENT=540055;SU=175;PE=175;SR=0;ALG=PROD;AF=0.0003419;NSAMP=10;MSQ=95.25;RECLASSIFIED;AC=10;AN=29246;NFAM=10	SVTYPE=BND;POS=46497404;STRANDS=-+:175;IMPRECISE;CIPOS=-16,199;CIEND=-239,10;CIPOS95=-4,4;CIEND95=-7,7;MATEID=540055_1;EVENT=540055;SECONDARY;SU=175;PE=175;SR=0;ALG=PROD;AF=0.0003419;NSAMP=10;MSQ=95.25;RECLASSIFIED;AC=10;AN=29246;NFAM=10
chrX	46495965	46496095	chrX	46497253	46497345	444322	30082.6	+	-	BND	LOW	444322_1	N	N[chrX:46497338[	444322_2	N	]chrX:46495975]N	SVTYPE=BND;POS=46495975;STRANDS=+-:1332;IMPRECISE;CIPOS=-10,120;CIEND=-84,8;CIPOS95=-1,1;CIEND95=-1,1;MATEID=444322_2;EVENT=444322;SU=1332;PE=1332;SR=0;ALG=PROD;AF=0.002975;NSAMP=67;MSQ=209.16;RECLASSIFIED;AC=87;AN=29246;NFAM=64	SVTYPE=BND;POS=46497338;STRANDS=+-:1332;IMPRECISE;CIPOS=-84,8;CIEND=-10,120;CIPOS95=-1,1;CIEND95=-1,1;MATEID=444322_1;EVENT=444322;SECONDARY;SU=1332;PE=1332;SR=0;ALG=PROD;AF=0.002975;NSAMP=67;MSQ=209.16;RECLASSIFIED;AC=87;AN=29246;NFAM=64
chrX	46497277	46497414	chrX	144417160	144417341	444323	131856.0	+	-	BND	LOW	444323_1	N	N[chrX:144417336[	444323_2	N	]chrX:46497279]N	SVTYPE=BND;POS=46497279;STRANDS=+-:4530;IMPRECISE;CIPOS=-2,135;CIEND=-175,6;CIPOS95=-1,1;CIEND95=-8,6;MATEID=444323_2;EVENT=444323;SU=4530;PE=4530;SR=0;ALG=PROD;AF=0.04811;NSAMP=1404;MSQ=50.41;RECLASSIFIED;AC=1407;AN=29246;NFAM=1345	SVTYPE=BND;POS=144417336;STRANDS=+-:4530;IMPRECISE;CIPOS=-175,6;CIEND=-2,135;CIPOS95=-8,6;CIEND95=-1,1;MATEID=444323_1;EVENT=444323;SECONDARY;SU=4530;PE=4530;SR=0;ALG=PROD;AF=0.04811;NSAMP=1404;MSQ=50.41;RECLASSIFIED;AC=1407;AN=29246;NFAM=1345
chrX	46503350	46503432	chrX	46552854	46552939	540056	1914.15	-	+	DUP	PASS	540056	N	<DUP>	.	.	.	SVTYPE=DUP;POS=46503392;SVLEN=49505;END=46552897;STRANDS=-+:149;CIPOS=-42,40;CIEND=-43,42;CIPOS95=0,0;CIEND95=0,0;SU=149;PE=99;SR=50;ALG=PROD;AF=0.0001368;NSAMP=2;MSQ=457.27;AC=4;AN=29246;NFAM=1	.
chrX	46511998	46512002	chrX	46512316	46512319	444324	4674.03	+	-	BND	LOW	444324_1	N	N[chrX:46512319[	444324_2	N	]chrX:46512000]N	SVTYPE=BND;POS=46512000;STRANDS=+-:341;CIPOS=-2,2;CIEND=-2,1;CIPOS95=0,0;CIEND95=0,0;MATEID=444324_2;EVENT=444324;SU=341;PE=0;SR=341;ALG=PROD;AF=0.002735;NSAMP=80;MSQ=18.98;RECLASSIFIED;AC=80;AN=29246;NFAM=80	SVTYPE=BND;POS=46512319;STRANDS=+-:341;CIPOS=-2,1;CIEND=-2,2;CIPOS95=0,0;CIEND95=0,0;MATEID=444324_1;EVENT=444324;SECONDARY;SU=341;PE=0;SR=341;ALG=PROD;AF=0.002735;NSAMP=80;MSQ=18.98;RECLASSIFIED;AC=80;AN=29246;NFAM=80
chrX	46518787	46519233	chrX	46519588	46520019	540058	8478.27	-	+	BND	LOW	540058_1	N	]chrX:46519598]N	540058_2	N	N[chrX:46519225[	SVTYPE=BND;POS=46519225;STRANDS=-+:5;IMPRECISE;CIPOS=-437,9;CIEND=-10,421;CIPOS95=-133,1;CIEND95=0,134;MATEID=540058_2;EVENT=540058;SU=5;PE=5;SR=0;ALG=PROD;AF=0.01108;NSAMP=324;MSQ=12;RECLASSIFIED;AC=324;AN=29246;NFAM=324	SVTYPE=BND;POS=46519598;STRANDS=-+:5;IMPRECISE;CIPOS=-10,421;CIEND=-437,9;CIPOS95=0,134;CIEND95=-133,1;MATEID=540058_1;EVENT=540058;SECONDARY;SU=5;PE=5;SR=0;ALG=PROD;AF=0.01108;NSAMP=324;MSQ=12;RECLASSIFIED;AC=324;AN=29246;NFAM=324
chrX	46518855	46518910	chrX	46519130	46519187	444325	530.26	+	-	BND	LOW	444325_1	N	N[chrX:46519160[	444325_2	N	]chrX:46518882]N	SVTYPE=BND;POS=46518882;STRANDS=+-:13;CIPOS=-27,28;CIEND=-29,28;CIPOS95=0,0;CIEND95=0,0;MATEID=444325_2;EVENT=444325;SU=13;PE=0;SR=13;ALG=PROD;AF=0.0006839;NSAMP=20;MSQ=17.04;RECLASSIFIED;AC=20;AN=29246;NFAM=20	SVTYPE=BND;POS=46519160;STRANDS=+-:13;CIPOS=-29,28;CIEND=-27,28;CIPOS95=0,0;CIEND95=0,0;MATEID=444325_1;EVENT=444325;SECONDARY;SU=13;PE=0;SR=13;ALG=PROD;AF=0.0006839;NSAMP=20;MSQ=17.04;RECLASSIFIED;AC=20;AN=29246;NFAM=20
chrX	46529515	46529828	chrX	46536618	46537064	444328	206.87	+	-	DEL	PASS	444328	N	<DEL>	.	.	.	SVTYPE=DEL;POS=46529525;SVLEN=-7530;END=46537055;STRANDS=+-:6;IMPRECISE;CIPOS=-10,303;CIEND=-437,9;CIPOS95=-3,55;CIEND95=-70,1;SU=6;PE=6;SR=0;ALG=PROD;AF=6.839e-05;NSAMP=1;MSQ=206.87;AC=2;AN=29246;NFAM=1	.
chrX	46531436	46531455	chrX	46531505	46531524	444329	279.65	+	-	BND	PASS	444329_1	N	N[chrX:46531516[	444329_2	N	]chrX:46531446]N	SVTYPE=BND;POS=46531446;STRANDS=+-:8;CIPOS=-10,9;CIEND=-10,9;CIPOS95=0,0;CIEND95=0,0;MATEID=444329_2;EVENT=444329;SU=8;PE=0;SR=8;ALG=PROD;AF=6.839e-05;NSAMP=1;MSQ=265.9;RECLASSIFIED;AC=2;AN=29244;NFAM=1	SVTYPE=BND;POS=46531516;STRANDS=+-:8;CIPOS=-10,9;CIEND=-10,9;CIPOS95=0,0;CIEND95=0,0;MATEID=444329_1;EVENT=444329;SECONDARY;SU=8;PE=0;SR=8;ALG=PROD;AF=6.839e-05;NSAMP=1;MSQ=265.9;RECLASSIFIED;AC=2;AN=29244;NFAM=1
chrX	46533590	46533755	chrX	46535968	46536194	444330	415.73	+	-	DEL	PASS	444330	N	<DEL>	.	.	.	SVTYPE=DEL;POS=46533600;SVLEN=-2585;END=46536185;STRANDS=+-:15;IMPRECISE;CIPOS=-10,155;CIEND=-217,9;CIPOS95=-3,41;CIEND95=-35,3;SU=15;PE=15;SR=0;ALG=PROD;AF=6.839e-05;NSAMP=1;MSQ=413.6;AC=2;AN=29246;NFAM=1	.
chrX	46534790	46534807	chrX	46535171	46535188	444331	1300.31	+	-	BND	LOW	444331_1	N	N[chrX:46535181[	444331_2	N	]chrX:46534799]N	SVTYPE=BND;POS=46534799;STRANDS=+-:4;CIPOS=-9,8;CIEND=-9,8;CIPOS95=0,0;CIEND95=0,0;MATEID=444331_2;EVENT=444331;SU=4;PE=0;SR=4;ALG=PROD;AF=0.001573;NSAMP=46;MSQ=19.22;RECLASSIFIED;AC=46;AN=29242;NFAM=46	SVTYPE=BND;POS=46535181;STRANDS=+-:4;CIPOS=-9,8;CIEND=-9,8;CIPOS95=0,0;CIEND95=0,0;MATEID=444331_1;EVENT=444331;SECONDARY;SU=4;PE=0;SR=4;ALG=PROD;AF=0.001573;NSAMP=46;MSQ=19.22;RECLASSIFIED;AC=46;AN=29242;NFAM=46
chrX	46535629	46535680	chrX	46535801	46535850	444332	272.77	+	-	BND	LOW	444332_1	N	N[chrX:46535827[	444332_2	N	]chrX:46535659]N	SVTYPE=BND;POS=46535659;STRANDS=+-:16;CIPOS=-30,21;CIEND=-25,24;CIPOS95=0,0;CIEND95=0,0;MATEID=444332_2;EVENT=444332;SU=16;PE=1;SR=15;ALG=PROD;AF=6.84e-05;NSAMP=2;MSQ=130.28;RECLASSIFIED;AC=2;AN=29240;NFAM=2	SVTYPE=BND;POS=46535827;STRANDS=+-:16;CIPOS=-25,24;CIEND=-30,21;CIPOS95=0,0;CIEND95=0,0;MATEID=444332_1;EVENT=444332;SECONDARY;SU=16;PE=1;SR=15;ALG=PROD;AF=6.84e-05;NSAMP=2;MSQ=130.28;RECLASSIFIED;AC=2;AN=29240;NFAM=2
chrX	46545256	46545275	chrX	46550096	46550098	444334	797.68	+	-	DEL	PASS	444334	N	<DEL>	.	.	.	SVTYPE=DEL;POS=46545266;SVLEN=-4832;END=46550098;STRANDS=+-:27;CIPOS=-10,9;CIEND=-2,0;CIPOS95=0,0;CIEND95=0,0;SU=27;PE=12;SR=15;ALG=PROD;AF=6.839e-05;NSAMP=1;MSQ=797.65;AC=2;AN=29246;NFAM=1	.
chrX	46555206	46555225	chrX	46647433	46647452	444336	1004.44	+	-	DEL	PASS	444336	N	<DEL>	.	.	.	SVTYPE=DEL;POS=46555216;SVLEN=-92227;END=46647443;STRANDS=+-:14;CIPOS=-10,9;CIEND=-10,9;CIPOS95=0,0;CIEND95=0,0;SU=14;PE=0;SR=14;ALG=PROD;AF=6.839e-05;NSAMP=1;MSQ=1004.44;AC=2;AN=29246;NFAM=1	.
chrX	46571299	46571302	chrX	46571596	46571599	444337	10660.3	+	-	BND	LOW	444337_1	N	N[chrX:46571599[	444337_2	N	]chrX:46571300]N	SVTYPE=BND;POS=46571300;STRANDS=+-:412;CIPOS=-1,2;CIEND=-2,1;CIPOS95=0,0;CIEND95=0,0;MATEID=444337_2;EVENT=444337;SU=412;PE=1;SR=411;ALG=PROD;AF=0.007967;NSAMP=233;MSQ=21.33;RECLASSIFIED;AC=233;AN=29244;NFAM=232	SVTYPE=BND;POS=46571599;STRANDS=+-:412;CIPOS=-2,1;CIEND=-1,2;CIPOS95=0,0;CIEND95=0,0;MATEID=444337_1;EVENT=444337;SECONDARY;SU=412;PE=1;SR=411;ALG=PROD;AF=0.007967;NSAMP=233;MSQ=21.33;RECLASSIFIED;AC=233;AN=29244;NFAM=232
chrX	46663469	46663696	chrX	46668301	46668478	540061	2317.89	-	+	DUP	PASS	540061	N	<DUP>	.	.	.	SVTYPE=DUP;POS=46663687;SVLEN=4626;END=46668313;STRANDS=-+:182;IMPRECISE;CIPOS=-218,9;CIEND=-12,165;CIPOS95=-7,7;CIEND95=-6,6;SU=182;PE=182;SR=0;ALG=PROD;AF=0.0001026;NSAMP=3;MSQ=78.39;AC=3;AN=29246;NFAM=3	.
chrX	46705543	46705550	chrX	46705618	46705625	444340	730.01	+	-	BND	PASS	444340_1	N	N[chrX:46705623[	444340_2	N	]chrX:46705547]N	SVTYPE=BND;POS=46705547;STRANDS=+-:9;CIPOS=-4,3;CIEND=-4,3;CIPOS95=0,0;CIEND95=0,0;MATEID=444340_2;EVENT=444340;SU=9;PE=0;SR=9;ALG=PROD;AF=3.419e-05;NSAMP=1;MSQ=332.7;RECLASSIFIED;AC=1;AN=29246;NFAM=1	SVTYPE=BND;POS=46705623;STRANDS=+-:9;CIPOS=-4,3;CIEND=-4,3;CIPOS95=0,0;CIEND95=0,0;MATEID=444340_1;EVENT=444340;SECONDARY;SU=9;PE=0;SR=9;ALG=PROD;AF=3.419e-05;NSAMP=1;MSQ=332.7;RECLASSIFIED;AC=1;AN=29246;NFAM=1
chrX	46795157	46795216	chrX	46795324	46795383	444342	906.28	+	-	BND	LOW	444342_1	N	N[chrX:46795355[	444342_2	N	]chrX:46795187]N	SVTYPE=BND;POS=46795187;STRANDS=+-:14;CIPOS=-30,29;CIEND=-30,29;CIPOS95=0,0;CIEND95=0,0;MATEID=444342_2;EVENT=444342;SU=14;PE=0;SR=14;ALG=PROD;AF=0.0002735;NSAMP=7;MSQ=102.91;RECLASSIFIED;AC=8;AN=29246;NFAM=6	SVTYPE=BND;POS=46795355;STRANDS=+-:14;CIPOS=-30,29;CIEND=-30,29;CIPOS95=0,0;CIEND95=0,0;MATEID=444342_1;EVENT=444342;SECONDARY;SU=14;PE=0;SR=14;ALG=PROD;AF=0.0002735;NSAMP=7;MSQ=102.91;RECLASSIFIED;AC=8;AN=29246;NFAM=6
chrX	46795362	46795789	chrX	46796474	46796829	540063	441.11	-	+	DUP	PASS	540063	N	<DUP>	.	.	.	SVTYPE=DUP;POS=46795780;SVLEN=702;END=46796482;STRANDS=-+:19;IMPRECISE;CIPOS=-418,9;CIEND=-8,347;CIPOS95=-41,3;CIEND95=0,120;SU=19;PE=19;SR=0;ALG=PROD;AF=0.0003077;NSAMP=9;MSQ=6.18;AC=9;AN=29246;NFAM=9	.
chrX	46799291	46799308	chrX	46799562	46799578	444343	138.61	+	-	BND	LOW	444343_1	N	N[chrX:46799573[	444343_2	N	]chrX:46799300]N	SVTYPE=BND;POS=46799300;STRANDS=+-:4;IMPRECISE;CIPOS=-9,8;CIEND=-10,6;CIPOS95=0,0;CIEND95=-1,0;MATEID=444343_2;EVENT=444343;SU=4;PE=0;SR=4;ALG=PROD;AF=0.000171;NSAMP=5;MSQ=18.99;RECLASSIFIED;AC=5;AN=29246;NFAM=5	SVTYPE=BND;POS=46799573;STRANDS=+-:4;IMPRECISE;CIPOS=-10,6;CIEND=-9,8;CIPOS95=-1,0;CIEND95=0,0;MATEID=444343_1;EVENT=444343;SECONDARY;SU=4;PE=0;SR=4;ALG=PROD;AF=0.000171;NSAMP=5;MSQ=18.99;RECLASSIFIED;AC=5;AN=29246;NFAM=5
chrX	46799818	46799875	chrX	68455475	68455532	610321	441.02	-	-	BND	LOW	610321_1	N	[chrX:68455505[N	610321_2	N	[chrX:46799848[N	SVTYPE=BND;POS=46799848;STRANDS=--:13;CIPOS=-29,28;CIEND=-29,28;CIPOS95=0,0;CIEND95=0,0;MATEID=610321_2;EVENT=610321;SU=13;PE=0;SR=13;ALG=PROD;AF=0.0005813;NSAMP=17;MSQ=22.09;AC=17;AN=29246;NFAM=17	SVTYPE=BND;POS=68455505;STRANDS=--:13;CIPOS=-29,28;CIEND=-29,28;CIPOS95=0,0;CIEND95=0,0;MATEID=610321_1;EVENT=610321;SECONDARY;SU=13;PE=0;SR=13;ALG=PROD;AF=0.0005813;NSAMP=17;MSQ=22.09;AC=17;AN=29246;NFAM=17
chrX	46799885	46799902	chrX	86268543	86268560	610322	69.8	+	+	BND	LOW	610322_1	N	N]chrX:86268552]	610322_2	N	N]chrX:46799894]	SVTYPE=BND;POS=46799894;STRANDS=++:4;CIPOS=-9,8;CIEND=-9,8;CIPOS95=0,0;CIEND95=0,0;MATEID=610322_2;EVENT=610322;SU=4;PE=0;SR=4;ALG=PROD;AF=6.839e-05;NSAMP=2;MSQ=10.98;AC=2;AN=29246;NFAM=2	SVTYPE=BND;POS=86268552;STRANDS=++:4;CIPOS=-9,8;CIEND=-9,8;CIPOS95=0,0;CIEND95=0,0;MATEID=610322_1;EVENT=610322;SECONDARY;SU=4;PE=0;SR=4;ALG=PROD;AF=6.839e-05;NSAMP=2;MSQ=10.98;AC=2;AN=29246;NFAM=2
chrX	46801746	46801763	chrX	46801825	46801842	444344	260.81	+	-	BND	LOW	444344_1	N	N[chrX:46801835[	444344_2	N	]chrX:46801755]N	SVTYPE=BND;POS=46801755;STRANDS=+-:4;CIPOS=-9,8;CIEND=-9,8;CIPOS95=0,0;CIEND95=0,0;MATEID=444344_2;EVENT=444344;SU=4;PE=0;SR=4;ALG=PROD;AF=3.419e-05;NSAMP=1;MSQ=245.79;RECLASSIFIED;AC=1;AN=29246;NFAM=1	SVTYPE=BND;POS=46801835;STRANDS=+-:4;CIPOS=-9,8;CIEND=-9,8;CIPOS95=0,0;CIEND95=0,0;MATEID=444344_1;EVENT=444344;SECONDARY;SU=4;PE=0;SR=4;ALG=PROD;AF=3.419e-05;NSAMP=1;MSQ=245.79;RECLASSIFIED;AC=1;AN=29246;NFAM=1
chrX	46819766	46819775	chrX	46820102	46820112	444347	805.67	+	-	BND	LOW	444347_1	N	N[chrX:46820109[	444347_2	N	]chrX:46819771]N	SVTYPE=BND;POS=46819771;STRANDS=+-:7;CIPOS=-5,4;CIEND=-6,4;CIPOS95=0,0;CIEND95=0,0;MATEID=444347_2;EVENT=444347;SU=7;PE=0;SR=7;ALG=PROD;AF=0.001128;NSAMP=33;MSQ=16.75;RECLASSIFIED;AC=33;AN=29246;NFAM=33	SVTYPE=BND;POS=46820109;STRANDS=+-:7;CIPOS=-6,4;CIEND=-5,4;CIPOS95=0,0;CIEND95=0,0;MATEID=444347_1;EVENT=444347;SECONDARY;SU=7;PE=0;SR=7;ALG=PROD;AF=0.001128;NSAMP=33;MSQ=16.75;RECLASSIFIED;AC=33;AN=29246;NFAM=33
chrX	46827552	46827569	chrX	46827604	46827621	444348	21025.1	+	-	BND	LOW	444348_1	N	N[chrX:46827614[	444348_2	N	]chrX:46827561]N	SVTYPE=BND;POS=46827561;STRANDS=+-:39;CIPOS=-9,8;CIEND=-9,8;CIPOS95=0,0;CIEND95=0,0;MATEID=444348_2;EVENT=444348;SU=39;PE=0;SR=39;ALG=PROD;AF=0.01207;NSAMP=350;MSQ=54.32;RECLASSIFIED;AC=353;AN=29246;NFAM=342	SVTYPE=BND;POS=46827614;STRANDS=+-:39;CIPOS=-9,8;CIEND=-9,8;CIPOS95=0,0;CIEND95=0,0;MATEID=444348_1;EVENT=444348;SECONDARY;SU=39;PE=0;SR=39;ALG=PROD;AF=0.01207;NSAMP=350;MSQ=54.32;RECLASSIFIED;AC=353;AN=29246;NFAM=342
chrX	46827944	46828270	chrX	46828802	46829174	540064	209.55	-	+	BND	LOW	540064_1	N	]chrX:46828832]N	540064_2	N	N[chrX:46828242[	SVTYPE=BND;POS=46828242;STRANDS=-+:25;IMPRECISE;CIPOS=-297,29;CIEND=-30,342;CIPOS95=-55,29;CIEND95=-30,60;MATEID=540064_2;EVENT=540064;SU=25;PE=25;SR=0;ALG=PROD;AF=3.42e-05;NSAMP=1;MSQ=13.98;RECLASSIFIED;AC=1;AN=29242;NFAM=1	SVTYPE=BND;POS=46828832;STRANDS=-+:25;IMPRECISE;CIPOS=-30,342;CIEND=-297,29;CIPOS95=-30,60;CIEND95=-55,29;MATEID=540064_1;EVENT=540064;SECONDARY;SU=25;PE=25;SR=0;ALG=PROD;AF=3.42e-05;NSAMP=1;MSQ=13.98;RECLASSIFIED;AC=1;AN=29242;NFAM=1
chrX	46828237	46828462	chrX	46829229	46829465	444349	7790.38	+	-	BND	PASS	444349_1	N	N[chrX:46829459[	444349_2	N	]chrX:46828248]N	SVTYPE=BND;POS=46828248;STRANDS=+-:288;IMPRECISE;CIPOS=-11,214;CIEND=-229,7;CIPOS95=-3,3;CIEND95=-3,3;MATEID=444349_2;EVENT=444349;SU=288;PE=288;SR=0;ALG=PROD;AF=0.0004103;NSAMP=9;MSQ=343.48;RECLASSIFIED;AC=12;AN=29246;NFAM=8	SVTYPE=BND;POS=46829459;STRANDS=+-:288;IMPRECISE;CIPOS=-229,7;CIEND=-11,214;CIPOS95=-3,3;CIEND95=-3,3;MATEID=444349_1;EVENT=444349;SECONDARY;SU=288;PE=288;SR=0;ALG=PROD;AF=0.0004103;NSAMP=9;MSQ=343.48;RECLASSIFIED;AC=12;AN=29246;NFAM=8
chrX	46831617	46831628	chrX	46832433	46832444	610323	51.06	+	+	BND	LOW	610323_1	N	N]chrX:46832439]	610323_2	N	N]chrX:46831623]	SVTYPE=BND;POS=46831623;STRANDS=++:6;CIPOS=-6,5;CIEND=-6,5;CIPOS95=0,0;CIEND95=0,0;MATEID=610323_2;EVENT=610323;SU=6;PE=0;SR=6;ALG=PROD;AF=3.419e-05;NSAMP=1;MSQ=50.78;AC=1;AN=29246;NFAM=1	SVTYPE=BND;POS=46832439;STRANDS=++:6;CIPOS=-6,5;CIEND=-6,5;CIPOS95=0,0;CIEND95=0,0;MATEID=610323_1;EVENT=610323;SECONDARY;SU=6;PE=0;SR=6;ALG=PROD;AF=3.419e-05;NSAMP=1;MSQ=50.78;AC=1;AN=29246;NFAM=1
chrX	46841455	46841474	chrX	46841939	46841958	444350	634.57	+	-	BND	LOW	444350_1	N	N[chrX:46841950[	444350_2	N	]chrX:46841465]N	SVTYPE=BND;POS=46841465;STRANDS=+-:15;CIPOS=-10,9;CIEND=-10,9;CIPOS95=0,0;CIEND95=0,0;MATEID=444350_2;EVENT=444350;SU=15;PE=5;SR=10;ALG=PROD;AF=0.0001368;NSAMP=4;MSQ=144.78;RECLASSIFIED;AC=4;AN=29246;NFAM=4	SVTYPE=BND;POS=46841950;STRANDS=+-:15;CIPOS=-10,9;CIEND=-10,9;CIPOS95=0,0;CIEND95=0,0;MATEID=444350_1;EVENT=444350;SECONDARY;SU=15;PE=5;SR=10;ALG=PROD;AF=0.0001368;NSAMP=4;MSQ=144.78;RECLASSIFIED;AC=4;AN=29246;NFAM=4
chrX	46846512	46846531	chrX	46846783	46846802	610324	18.4	+	+	INV	LOW	610324	N	<INV>	.	.	.	SVTYPE=INV;POS=46846522;SVLEN=271;END=46846793;STRANDS=++:1,--:3;IMPRECISE;CIPOS=-10,9;CIEND=-10,9;CIPOS95=-3,1;CIEND95=-3,3;SU=4;PE=3;SR=1;ALG=PROD;AF=3.419e-05;NSAMP=1;MSQ=15.04;AC=1;AN=29246;NFAM=1	.
chrX	46847758	46847775	chrX	128937183	128937200	444353	2381.58	+	-	BND	LOW	444353_1	N	N[chrX:128937193[	444353_2	N	]chrX:46847767]N	SVTYPE=BND;POS=46847767;STRANDS=+-:4;CIPOS=-9,8;CIEND=-9,8;CIPOS95=0,0;CIEND95=0,0;MATEID=444353_2;EVENT=444353;SU=4;PE=0;SR=4;ALG=PROD;AF=0.002701;NSAMP=77;MSQ=20.53;RECLASSIFIED;AC=79;AN=29246;NFAM=76	SVTYPE=BND;POS=128937193;STRANDS=+-:4;CIPOS=-9,8;CIEND=-9,8;CIPOS95=0,0;CIEND95=0,0;MATEID=444353_1;EVENT=444353;SECONDARY;SU=4;PE=0;SR=4;ALG=PROD;AF=0.002701;NSAMP=77;MSQ=20.53;RECLASSIFIED;AC=79;AN=29246;NFAM=76
chrX	46877075	46877093	chrX	46877285	46877296	444354	336.25	+	-	BND	LOW	444354_1	N	N[chrX:46877288[	444354_2	N	]chrX:46877085]N	SVTYPE=BND;POS=46877085;STRANDS=+-:10;CIPOS=-10,8;CIEND=-2,9;CIPOS95=0,0;CIEND95=0,0;MATEID=444354_2;EVENT=444354;SU=10;PE=1;SR=9;ALG=PROD;AF=0.0001368;NSAMP=4;MSQ=9;RECLASSIFIED;AC=4;AN=29246;NFAM=4	SVTYPE=BND;POS=46877288;STRANDS=+-:10;CIPOS=-2,9;CIEND=-10,8;CIPOS95=0,0;CIEND95=0,0;MATEID=444354_1;EVENT=444354;SECONDARY;SU=10;PE=1;SR=9;ALG=PROD;AF=0.0001368;NSAMP=4;MSQ=9;RECLASSIFIED;AC=4;AN=29246;NFAM=4
chrX	46888661	46888718	chrX	46888989	46889046	444355	1064.2	+	-	BND	LOW	444355_1	N	N[chrX:46889019[	444355_2	N	]chrX:46888690]N	SVTYPE=BND;POS=46888690;STRANDS=+-:8;CIPOS=-29,28;CIEND=-29,28;CIPOS95=0,0;CIEND95=0,0;MATEID=444355_2;EVENT=444355;SU=8;PE=0;SR=8;ALG=PROD;AF=0.0009574;NSAMP=28;MSQ=16.13;RECLASSIFIED;AC=28;AN=29246;NFAM=28	SVTYPE=BND;POS=46889019;STRANDS=+-:8;CIPOS=-29,28;CIEND=-29,28;CIPOS95=0,0;CIEND95=0,0;MATEID=444355_1;EVENT=444355;SECONDARY;SU=8;PE=0;SR=8;ALG=PROD;AF=0.0009574;NSAMP=28;MSQ=16.13;RECLASSIFIED;AC=28;AN=29246;NFAM=28
chrX	46909741	46909741	chrX	84754819	84754819	610325	3.57317e+06	-	-	BND	LOW	610325_1	N	[chrX:84754820[N	610325_2	N	[chrX:46909742[N	SVTYPE=BND;POS=46909742;STRANDS=--:162908;CIPOS=0,0;CIEND=0,0;CIPOS95=0,0;CIEND95=0,0;MATEID=610325_2;EVENT=610325;SU=162908;PE=266;SR=162642;AF=0.4437;NSAMP=12947;MSQ=163.94;AC=12975;AN=29246;NFAM=11992	SVTYPE=BND;POS=84754820;STRANDS=--:162908;CIPOS=0,0;CIEND=0,0;CIPOS95=0,0;CIEND95=0,0;MATEID=610325_1;EVENT=610325;SECONDARY;SU=162908;PE=266;SR=162642;AF=0.4437;NSAMP=12947;MSQ=163.94;AC=12975;AN=29246;NFAM=11992
chrX	46912562	46912579	chrX	46912971	46912985	444356	424.62	+	-	BND	LOW	444356_1	N	N[chrX:46912979[	444356_2	N	]chrX:46912572]N	SVTYPE=BND;POS=46912572;STRANDS=+-:4;IMPRECISE;CIPOS=-10,7;CIEND=-7,7;CIPOS95=-1,0;CIEND95=-1,1;MATEID=444356_2;EVENT=444356;SU=4;PE=0;SR=4;ALG=PROD;AF=0.0004103;NSAMP=12;MSQ=12.22;RECLASSIFIED;AC=12;AN=29246;NFAM=12	SVTYPE=BND;POS=46912979;STRANDS=+-:4;IMPRECISE;CIPOS=-7,7;CIEND=-10,7;CIPOS95=-1,1;CIEND95=-1,0;MATEID=444356_1;EVENT=444356;SECONDARY;SU=4;PE=0;SR=4;ALG=PROD;AF=0.0004103;NSAMP=12;MSQ=12.22;RECLASSIFIED;AC=12;AN=29246;NFAM=12
chrX	46917042	46917059	chrX	46917238	46917255	610326	28.06	+	+	BND	LOW	610326_1	N	N]chrX:46917247]	610326_2	N	N]chrX:46917051]	SVTYPE=BND;POS=46917051;STRANDS=++:4;CIPOS=-9,8;CIEND=-9,8;CIPOS95=0,0;CIEND95=0,0;MATEID=610326_2;EVENT=610326;SU=4;PE=0;SR=4;ALG=PROD;AF=6.839e-05;NSAMP=2;MSQ=13.61;AC=2;AN=29246;NFAM=2	SVTYPE=BND;POS=46917247;STRANDS=++:4;CIPOS=-9,8;CIEND=-9,8;CIPOS95=0,0;CIEND95=0,0;MATEID=610326_1;EVENT=610326;SECONDARY;SU=4;PE=0;SR=4;ALG=PROD;AF=6.839e-05;NSAMP=2;MSQ=13.61;AC=2;AN=29246;NFAM=2
chrX	46956574	46956589	chrX	46956850	46956869	444360	1170.36	+	-	BND	LOW	444360_1	N	N[chrX:46956861[	444360_2	N	]chrX:46956581]N	SVTYPE=BND;POS=46956581;STRANDS=+-:5;IMPRECISE;CIPOS=-7,8;CIEND=-10,9;CIPOS95=0,2;CIEND95=0,0;MATEID=444360_2;EVENT=444360;SU=5;PE=0;SR=5;ALG=PROD;AF=0.0009574;NSAMP=28;MSQ=11.88;RECLASSIFIED;AC=28;AN=29246;NFAM=28	SVTYPE=BND;POS=46956861;STRANDS=+-:5;IMPRECISE;CIPOS=-10,9;CIEND=-7,8;CIPOS95=0,0;CIEND95=0,2;MATEID=444360_1;EVENT=444360;SECONDARY;SU=5;PE=0;SR=5;ALG=PROD;AF=0.0009574;NSAMP=28;MSQ=11.88;RECLASSIFIED;AC=28;AN=29246;NFAM=28
chrX	46957063	46957064	chrX	46958647	46958649	444361	716.03	+	-	BND	PASS	444361_1	N	N[chrX:46958650[	444361_2	N	]chrX:46957064]N	SVTYPE=BND;POS=46957064;STRANDS=+-:35;CIPOS=-1,0;CIEND=-2,0;CIPOS95=0,0;CIEND95=0,0;MATEID=444361_2;EVENT=444361;SU=35;PE=14;SR=21;ALG=PROD;AF=3.419e-05;NSAMP=1;MSQ=716;RECLASSIFIED;AC=1;AN=29246;NFAM=1	SVTYPE=BND;POS=46958650;STRANDS=+-:35;CIPOS=-2,0;CIEND=-1,0;CIPOS95=0,0;CIEND95=0,0;MATEID=444361_1;EVENT=444361;SECONDARY;SU=35;PE=14;SR=21;ALG=PROD;AF=3.419e-05;NSAMP=1;MSQ=716;RECLASSIFIED;AC=1;AN=29246;NFAM=1
chrX	46994094	46994144	chrX	46994428	46994477	444362	2727.35	+	-	BND	LOW	444362_1	N	N[chrX:46994454[	444362_2	N	]chrX:46994120]N	SVTYPE=BND;POS=46994120;STRANDS=+-:34;CIPOS=-26,24;CIEND=-25,24;CIPOS95=0,0;CIEND95=0,0;MATEID=444362_2;EVENT=444362;SU=34;PE=7;SR=27;ALG=PROD;AF=0.00147;NSAMP=41;MSQ=62.95;RECLASSIFIED;AC=43;AN=29246;NFAM=41	SVTYPE=BND;POS=46994454;STRANDS=+-:34;CIPOS=-25,24;CIEND=-26,24;CIPOS95=0,0;CIEND95=0,0;MATEID=444362_1;EVENT=444362;SECONDARY;SU=34;PE=7;SR=27;ALG=PROD;AF=0.00147;NSAMP=41;MSQ=62.95;RECLASSIFIED;AC=43;AN=29246;NFAM=41
chrX	47011828	47011832	chrX	47012561	47012566	610328	4632.89	-	-	BND	LOW	610328_1	N	[chrX:47012565[N	610328_2	N	[chrX:47011832[N	SVTYPE=BND;POS=47011832;STRANDS=--:299;CIPOS=-3,1;CIEND=-3,2;CIPOS95=0,0;CIEND95=0,0;MATEID=610328_2;EVENT=610328;SU=299;PE=144;SR=155;ALG=PROD;AF=0.0005813;NSAMP=17;MSQ=170.67;AC=17;AN=29246;NFAM=17	SVTYPE=BND;POS=47012565;STRANDS=--:299;CIPOS=-3,2;CIEND=-3,1;CIPOS95=0,0;CIEND95=0,0;MATEID=610328_1;EVENT=610328;SECONDARY;SU=299;PE=144;SR=155;ALG=PROD;AF=0.0005813;NSAMP=17;MSQ=170.67;AC=17;AN=29246;NFAM=17
chrX	47011832	47011841	chrX	47012721	47012726	610329	4689.9	+	+	BND	LOW	610329_1	N	N]chrX:47012724]	610329_2	N	N]chrX:47011836]	SVTYPE=BND;POS=47011836;STRANDS=++:324;CIPOS=-4,5;CIEND=-3,2;CIPOS95=0,0;CIEND95=0,0;MATEID=610329_2;EVENT=610329;SU=324;PE=179;SR=145;ALG=PROD;AF=0.0005813;NSAMP=17;MSQ=184.96;AC=17;AN=29246;NFAM=17	SVTYPE=BND;POS=47012724;STRANDS=++:324;CIPOS=-3,2;CIEND=-4,5;CIPOS95=0,0;CIEND95=0,0;MATEID=610329_1;EVENT=610329;SECONDARY;SU=324;PE=179;SR=145;ALG=PROD;AF=0.0005813;NSAMP=17;MSQ=184.96;AC=17;AN=29246;NFAM=17
chrX	47049569	47049579	chrX	47049864	47049881	444364	196.83	+	-	BND	LOW	444364_1	N	N[chrX:47049874[	444364_2	N	]chrX:47049579]N	SVTYPE=BND;POS=47049579;STRANDS=+-:4;IMPRECISE;CIPOS=-10,0;CIEND=-9,8;CIPOS95=-1,0;CIEND95=0,0;MATEID=444364_2;EVENT=444364;SU=4;PE=0;SR=4;ALG=PROD;AF=0.0002735;NSAMP=8;MSQ=16.79;RECLASSIFIED;AC=8;AN=29246;NFAM=8	SVTYPE=BND;POS=47049874;STRANDS=+-:4;IMPRECISE;CIPOS=-9,8;CIEND=-10,0;CIPOS95=0,0;CIEND95=-1,0;MATEID=444364_1;EVENT=444364;SECONDARY;SU=4;PE=0;SR=4;ALG=PROD;AF=0.0002735;NSAMP=8;MSQ=16.79;RECLASSIFIED;AC=8;AN=29246;NFAM=8
chrX	47049850	47049899	chrX	47049991	47050040	444365	546.5	+	-	DEL	PASS	444365	N	<DEL>	.	.	.	SVTYPE=DEL;POS=47049875;SVLEN=-141;END=47050016;STRANDS=+-:11;CIPOS=-25,24;CIEND=-25,24;CIPOS95=0,0;CIEND95=0,0;SU=11;PE=0;SR=11;ALG=PROD;AF=0.0001368;NSAMP=2;MSQ=147.97;AC=4;AN=29246;NFAM=2	.
chrX	47052362	47052419	chrX	47052752	47052807	444366	1188.36	+	-	BND	LOW	444366_1	N	N[chrX:47052782[	444366_2	N	]chrX:47052391]N	SVTYPE=BND;POS=47052391;STRANDS=+-:12;CIPOS=-29,28;CIEND=-29,26;CIPOS95=0,0;CIEND95=0,0;MATEID=444366_2;EVENT=444366;SU=12;PE=0;SR=12;ALG=PROD;AF=0.001402;NSAMP=41;MSQ=14.89;RECLASSIFIED;AC=41;AN=29246;NFAM=41	SVTYPE=BND;POS=47052782;STRANDS=+-:12;CIPOS=-29,26;CIEND=-29,28;CIPOS95=0,0;CIEND95=0,0;MATEID=444366_1;EVENT=444366;SECONDARY;SU=12;PE=0;SR=12;ALG=PROD;AF=0.001402;NSAMP=41;MSQ=14.89;RECLASSIFIED;AC=41;AN=29246;NFAM=41
chrX	47060180	47060283	chrX	47060242	47060363	444367	2814.17	+	-	BND	PASS	444367_1	N	N[chrX:47060321[	444367_2	N	]chrX:47060240]N	SVTYPE=BND;POS=47060240;STRANDS=+-:99;IMPRECISE;CIPOS=-60,43;CIEND=-78,43;CIPOS95=-31,31;CIEND95=-49,43;MATEID=444367_2;EVENT=444367;SU=99;PE=2;SR=97;ALG=SUM;AF=0.0002735;NSAMP=5;MSQ=382.61;RETAINED;RECLASSIFIED;AC=8;AN=29246;NFAM=5	SVTYPE=BND;POS=47060321;STRANDS=+-:99;IMPRECISE;CIPOS=-78,43;CIEND=-60,43;CIPOS95=-49,43;CIEND95=-31,31;MATEID=444367_1;EVENT=444367;SECONDARY;SU=99;PE=2;SR=97;ALG=SUM;AF=0.0002735;NSAMP=5;MSQ=382.61;RETAINED;RECLASSIFIED;AC=8;AN=29246;NFAM=5
chrX	47066500	47066828	chrX	47069298	47069745	540069	405.73	-	+	DUP	PASS	540069	N	<DUP>	.	.	.	SVTYPE=DUP;POS=47066799;SVLEN=2529;END=47069328;STRANDS=-+:35;IMPRECISE;CIPOS=-299,29;CIEND=-30,417;CIPOS95=-45,29;CIEND95=-30,47;SU=35;PE=35;SR=0;ALG=PROD;AF=3.419e-05;NSAMP=1;MSQ=3.31;AC=1;AN=29246;NFAM=1	.
chrX	47069160	47069219	chrX	47072202	47072261	540070	694.7	-	+	DUP	PASS	540070	N	<DUP>	.	.	.	SVTYPE=DUP;POS=47069190;SVLEN=3042;END=47072232;STRANDS=-+:57;IMPRECISE;CIPOS=-30,29;CIEND=-30,29;CIPOS95=-1,1;CIEND95=-1,1;SU=57;PE=54;SR=3;ALG=PROD;AF=6.839e-05;NSAMP=2;MSQ=202.07;AC=2;AN=29246;NFAM=2	.
chrX	47071879	47071936	chrX	47072193	47072250	444372	647.25	+	-	BND	LOW	444372_1	N	N[chrX:47072223[	444372_2	N	]chrX:47071908]N	SVTYPE=BND;POS=47071908;STRANDS=+-:13;CIPOS=-29,28;CIEND=-29,28;CIPOS95=0,0;CIEND95=0,0;MATEID=444372_2;EVENT=444372;SU=13;PE=0;SR=13;ALG=PROD;AF=0.0006839;NSAMP=20;MSQ=13.57;RECLASSIFIED;AC=20;AN=29246;NFAM=20	SVTYPE=BND;POS=47072223;STRANDS=+-:13;CIPOS=-29,28;CIEND=-29,28;CIPOS95=0,0;CIEND95=0,0;MATEID=444372_1;EVENT=444372;SECONDARY;SU=13;PE=0;SR=13;ALG=PROD;AF=0.0006839;NSAMP=20;MSQ=13.57;RECLASSIFIED;AC=20;AN=29246;NFAM=20
chrX	47074188	47075079	chrX	54685497	54686113	610330	378.54	+	+	BND	LOW	610330_1	N	N]chrX:54685550]	610330_2	N	N]chrX:47074336]	SVTYPE=BND;POS=47074336;STRANDS=++:46;IMPRECISE;CIPOS=-148,743;CIEND=-53,563;CIPOS95=-148,163;CIEND95=-53,116;MATEID=610330_2;EVENT=610330;SU=46;PE=46;SR=0;ALG=SUM;AF=0.0004103;NSAMP=12;MSQ=18.56;AC=12;AN=29246;NFAM=12	SVTYPE=BND;POS=54685550;STRANDS=++:46;IMPRECISE;CIPOS=-53,563;CIEND=-148,743;CIPOS95=-53,116;CIEND95=-148,163;MATEID=610330_1;EVENT=610330;SECONDARY;SU=46;PE=46;SR=0;ALG=SUM;AF=0.0004103;NSAMP=12;MSQ=18.56;AC=12;AN=29246;NFAM=12
chrX	47074214	47074231	chrX	47074290	47074307	444373	6284.78	+	-	BND	LOW	444373_1	N	N[chrX:47074300[	444373_2	N	]chrX:47074223]N	SVTYPE=BND;POS=47074223;STRANDS=+-:4;CIPOS=-9,8;CIEND=-9,8;CIPOS95=0,0;CIEND95=0,0;MATEID=444373_2;EVENT=444373;SU=4;PE=0;SR=4;ALG=PROD;AF=0.005062;NSAMP=146;MSQ=24.15;RECLASSIFIED;AC=148;AN=29238;NFAM=145	SVTYPE=BND;POS=47074300;STRANDS=+-:4;CIPOS=-9,8;CIEND=-9,8;CIPOS95=0,0;CIEND95=0,0;MATEID=444373_1;EVENT=444373;SECONDARY;SU=4;PE=0;SR=4;ALG=PROD;AF=0.005062;NSAMP=146;MSQ=24.15;RECLASSIFIED;AC=148;AN=29238;NFAM=145
chrX	47078368	47078371	chrX	47078479	47078481	444374	10913.7	+	-	BND	PASS	444374_1	N	N[chrX:47078481[	444374_2	N	]chrX:47078371]N	SVTYPE=BND;POS=47078371;STRANDS=+-:369;CIPOS=-3,0;CIEND=-1,1;CIPOS95=0,0;CIEND95=0,0;MATEID=444374_2;EVENT=444374;SU=369;PE=1;SR=368;ALG=PROD;AF=0.0005813;NSAMP=10;MSQ=358.59;RECLASSIFIED;AC=17;AN=29246;NFAM=10	SVTYPE=BND;POS=47078481;STRANDS=+-:369;CIPOS=-1,1;CIEND=-3,0;CIPOS95=0,0;CIEND95=0,0;MATEID=444374_1;EVENT=444374;SECONDARY;SU=369;PE=1;SR=368;ALG=PROD;AF=0.0005813;NSAMP=10;MSQ=358.59;RECLASSIFIED;AC=17;AN=29246;NFAM=10
chrX	47088906	47088923	chrX	47089143	47089160	444376	582.14	+	-	BND	LOW	444376_1	N	N[chrX:47089153[	444376_2	N	]chrX:47088915]N	SVTYPE=BND;POS=47088915;STRANDS=+-:4;CIPOS=-9,8;CIEND=-9,8;CIPOS95=0,0;CIEND95=0,0;MATEID=444376_2;EVENT=444376;SU=4;PE=0;SR=4;ALG=PROD;AF=0.0008206;NSAMP=24;MSQ=16.05;RECLASSIFIED;AC=24;AN=29246;NFAM=24	SVTYPE=BND;POS=47089153;STRANDS=+-:4;CIPOS=-9,8;CIEND=-9,8;CIPOS95=0,0;CIEND95=0,0;MATEID=444376_1;EVENT=444376;SECONDARY;SU=4;PE=0;SR=4;ALG=PROD;AF=0.0008206;NSAMP=24;MSQ=16.05;RECLASSIFIED;AC=24;AN=29246;NFAM=24
chrX	47089377	47089434	chrX	66036700	66036757	610331	388018.0	+	+	BND	LOW	610331_1	N	N]chrX:66036729]	610331_2	N	N]chrX:47089406]	SVTYPE=BND;POS=47089406;STRANDS=++:9;CIPOS=-29,28;CIEND=-29,28;CIPOS95=0,0;CIEND95=0,0;MATEID=610331_2;EVENT=610331;SU=9;PE=0;SR=9;ALG=PROD;AF=0.2411;NSAMP=6406;MSQ=32.4;AC=7021;AN=29118;NFAM=5956	SVTYPE=BND;POS=66036729;STRANDS=++:9;CIPOS=-29,28;CIEND=-29,28;CIPOS95=0,0;CIEND95=0,0;MATEID=610331_1;EVENT=610331;SECONDARY;SU=9;PE=0;SR=9;ALG=PROD;AF=0.2411;NSAMP=6406;MSQ=32.4;AC=7021;AN=29118;NFAM=5956
chrX	47089397	47089414	chrX	66036699	66036716	444377	1.10547e+06	+	-	BND	LOW	444377_1	N	N[chrX:66036709[	444377_2	N	]chrX:47089406]N	SVTYPE=BND;POS=47089406;STRANDS=+-:16;CIPOS=-9,8;CIEND=-9,8;CIPOS95=0,0;CIEND95=0,0;MATEID=444377_2;EVENT=444377;SU=16;PE=0;SR=16;ALG=PROD;AF=0.4321;NSAMP=11269;MSQ=56.61;RECLASSIFIED;AC=12618;AN=29204;NFAM=10363	SVTYPE=BND;POS=66036709;STRANDS=+-:16;CIPOS=-9,8;CIEND=-9,8;CIPOS95=0,0;CIEND95=0,0;MATEID=444377_1;EVENT=444377;SECONDARY;SU=16;PE=0;SR=16;ALG=PROD;AF=0.4321;NSAMP=11269;MSQ=56.61;RECLASSIFIED;AC=12618;AN=29204;NFAM=10363
chrX	47100878	47100937	chrX	47109058	47109116	540071	377.74	-	+	DUP	PASS	540071	N	<DUP>	.	.	.	SVTYPE=DUP;POS=47100908;SVLEN=8179;END=47109087;STRANDS=-+:28;IMPRECISE;CIPOS=-30,29;CIEND=-29,29;CIPOS95=-1,1;CIEND95=-1,1;SU=28;PE=26;SR=2;ALG=PROD;AF=3.419e-05;NSAMP=1;MSQ=24.56;AC=1;AN=29246;NFAM=1	.
chrX	47104235	47104254	chrX	47105578	47105589	610332	1640.69	+	+	BND	PASS	610332_1	N	N]chrX:47105583]	610332_2	N	N]chrX:47104245]	SVTYPE=BND;POS=47104245;STRANDS=++:81;CIPOS=-10,9;CIEND=-5,6;CIPOS95=0,0;CIEND95=0,0;MATEID=610332_2;EVENT=610332;SU=81;PE=37;SR=44;ALG=PROD;AF=0.0002393;NSAMP=5;MSQ=328.14;AC=7;AN=29246;NFAM=5	SVTYPE=BND;POS=47105583;STRANDS=++:81;CIPOS=-5,6;CIEND=-10,9;CIPOS95=0,0;CIEND95=0,0;MATEID=610332_1;EVENT=610332;SECONDARY;SU=81;PE=37;SR=44;ALG=PROD;AF=0.0002393;NSAMP=5;MSQ=328.14;AC=7;AN=29246;NFAM=5
chrX	47105416	47105425	chrX	47105583	47105590	610333	1361.27	-	-	BND	LOW	610333_1	N	[chrX:47105587[N	610333_2	N	[chrX:47105423[N	SVTYPE=BND;POS=47105423;STRANDS=--:65;CIPOS=-6,3;CIEND=-3,4;CIPOS95=0,0;CIEND95=0,0;MATEID=610333_2;EVENT=610333;SU=65;PE=26;SR=39;ALG=PROD;AF=0.0002735;NSAMP=6;MSQ=225.58;AC=8;AN=29246;NFAM=6	SVTYPE=BND;POS=47105587;STRANDS=--:65;CIPOS=-3,4;CIEND=-6,3;CIPOS95=0,0;CIEND95=0,0;MATEID=610333_1;EVENT=610333;SECONDARY;SU=65;PE=26;SR=39;ALG=PROD;AF=0.0002735;NSAMP=6;MSQ=225.58;AC=8;AN=29246;NFAM=6
chrX	47111655	47111672	chrX	47111951	47111966	444379	80.49	+	-	BND	LOW	444379_1	N	N[chrX:47111959[	444379_2	N	]chrX:47111664]N	SVTYPE=BND;POS=47111664;STRANDS=+-:4;IMPRECISE;CIPOS=-9,8;CIEND=-7,8;CIPOS95=0,0;CIEND95=-1,3;MATEID=444379_2;EVENT=444379;SU=4;PE=0;SR=4;ALG=PROD;AF=0.0001368;NSAMP=4;MSQ=10.48;RECLASSIFIED;AC=4;AN=29246;NFAM=4	SVTYPE=BND;POS=47111959;STRANDS=+-:4;IMPRECISE;CIPOS=-7,8;CIEND=-9,8;CIPOS95=-1,3;CIEND95=0,0;MATEID=444379_1;EVENT=444379;SECONDARY;SU=4;PE=0;SR=4;ALG=PROD;AF=0.0001368;NSAMP=4;MSQ=10.48;RECLASSIFIED;AC=4;AN=29246;NFAM=4
chrX	47126654	47126829	chrX	47127585	47127738	610334	14.76	+	+	INV	LOW	610334	N	<INV>	.	.	.	SVTYPE=INV;POS=47126699;SVLEN=896;END=47127595;STRANDS=++:3,--:1;IMPRECISE;CIPOS=-45,130;CIEND=-10,143;CIPOS95=-35,112;CIEND95=0,124;SU=4;PE=4;SR=0;ALG=PROD;AF=3.419e-05;NSAMP=1;MSQ=12.11;AC=1;AN=29246;NFAM=1	.
chrX	47149301	47149317	chrX	47149598	47149615	444380	1025.25	+	-	BND	LOW	444380_1	N	N[chrX:47149608[	444380_2	N	]chrX:47149309]N	SVTYPE=BND;POS=47149309;STRANDS=+-:31;CIPOS=-8,8;CIEND=-9,8;CIPOS95=0,0;CIEND95=0,0;MATEID=444380_2;EVENT=444380;SU=31;PE=0;SR=31;ALG=PROD;AF=0.0005813;NSAMP=17;MSQ=10.75;RECLASSIFIED;AC=17;AN=29246;NFAM=17	SVTYPE=BND;POS=47149608;STRANDS=+-:31;CIPOS=-9,8;CIEND=-8,8;CIPOS95=0,0;CIEND95=0,0;MATEID=444380_1;EVENT=444380;SECONDARY;SU=31;PE=0;SR=31;ALG=PROD;AF=0.0005813;NSAMP=17;MSQ=10.75;RECLASSIFIED;AC=17;AN=29246;NFAM=17
chrX	47149709	47150030	chrX	47162129	47162464	540072	143.68	-	+	DUP	PASS	540072	N	<DUP>	.	.	.	SVTYPE=DUP;POS=47150021;SVLEN=12118;END=47162139;STRANDS=-+:8;IMPRECISE;CIPOS=-312,9;CIEND=-10,325;CIPOS95=-40,3;CIEND95=-2,86;SU=8;PE=8;SR=0;ALG=PROD;AF=3.419e-05;NSAMP=1;MSQ=81.84;AC=1;AN=29246;NFAM=1	.
chrX	47157718	47157722	chrX	47158062	47158065	444381	979.4	+	-	BND	LOW	444381_1	N	N[chrX:47158065[	444381_2	N	]chrX:47157721]N	SVTYPE=BND;POS=47157721;STRANDS=+-:17;CIPOS=-3,1;CIEND=-2,1;CIPOS95=0,0;CIEND95=0,0;MATEID=444381_2;EVENT=444381;SU=17;PE=1;SR=16;ALG=PROD;AF=0.0005471;NSAMP=16;MSQ=16.26;RECLASSIFIED;AC=16;AN=29246;NFAM=16	SVTYPE=BND;POS=47158065;STRANDS=+-:17;CIPOS=-2,1;CIEND=-3,1;CIPOS95=0,0;CIEND95=0,0;MATEID=444381_1;EVENT=444381;SECONDARY;SU=17;PE=1;SR=16;ALG=PROD;AF=0.0005471;NSAMP=16;MSQ=16.26;RECLASSIFIED;AC=16;AN=29246;NFAM=16
chrX	47178266	47178269	chrX	47182650	47182653	444382	293.31	+	-	BND	PASS	444382_1	N	N[chrX:47182653[	444382_2	N	]chrX:47178268]N	SVTYPE=BND;POS=47178268;STRANDS=+-:20;CIPOS=-2,1;CIEND=-2,1;CIPOS95=0,0;CIEND95=0,0;MATEID=444382_2;EVENT=444382;SU=20;PE=5;SR=15;ALG=PROD;AF=3.419e-05;NSAMP=1;MSQ=293.31;RECLASSIFIED;AC=1;AN=29246;NFAM=1	SVTYPE=BND;POS=47182653;STRANDS=+-:20;CIPOS=-2,1;CIEND=-2,1;CIPOS95=0,0;CIEND95=0,0;MATEID=444382_1;EVENT=444382;SECONDARY;SU=20;PE=5;SR=15;ALG=PROD;AF=3.419e-05;NSAMP=1;MSQ=293.31;RECLASSIFIED;AC=1;AN=29246;NFAM=1
chrX	47183276	47183370	chrX	47183665	47183814	610335	30.58	+	+	INV	LOW	610335	N	<INV>	.	.	.	SVTYPE=INV;POS=47183361;SVLEN=429;END=47183790;STRANDS=++:1,--:4;IMPRECISE;CIPOS=-85,9;CIEND=-125,24;CIPOS95=-68,1;CIEND95=-104,16;SU=5;PE=5;SR=0;ALG=PROD;AF=6.839e-05;NSAMP=2;MSQ=15.12;AC=2;AN=29246;NFAM=2	.
chrX	47253009	47253407	chrX	47271125	47271501	540074	196.42	-	+	DUP	PASS	540074	N	<DUP>	.	.	.	SVTYPE=DUP;POS=47253398;SVLEN=17737;END=47271135;STRANDS=-+:9;IMPRECISE;CIPOS=-389,9;CIEND=-10,366;CIPOS95=-71,2;CIEND95=-1,61;SU=9;PE=9;SR=0;ALG=PROD;AF=6.839e-05;NSAMP=1;MSQ=115.18;AC=2;AN=29246;NFAM=1	.
chrX	47256253	47256655	chrX	47257841	47258249	610337	210.11	-	-	BND	LOW	610337_1	N	[chrX:47258241[N	610337_2	N	[chrX:47256647[N	SVTYPE=BND;POS=47256647;STRANDS=--:12;IMPRECISE;CIPOS=-393,9;CIEND=-399,9;CIPOS95=-84,2;CIEND95=-70,2;MATEID=610337_2;EVENT=610337;SU=12;PE=12;SR=0;ALG=PROD;AF=3.419e-05;NSAMP=1;MSQ=209.71;AC=1;AN=29246;NFAM=1	SVTYPE=BND;POS=47258241;STRANDS=--:12;IMPRECISE;CIPOS=-399,9;CIEND=-393,9;CIPOS95=-70,2;CIEND95=-84,2;MATEID=610337_1;EVENT=610337;SECONDARY;SU=12;PE=12;SR=0;ALG=PROD;AF=3.419e-05;NSAMP=1;MSQ=209.71;AC=1;AN=29246;NFAM=1
chrX	47268594	47269287	chrX	47326554	47327206	610339	533970.0	+	+	INV	LOW	610339	N	<INV>	.	.	.	SVTYPE=INV;POS=47268730;SVLEN=57950;END=47326680;STRANDS=++:31511,--:2;IMPRECISE;CIPOS=-136,557;CIEND=-126,526;CIPOS95=-13,13;CIEND95=-12,12;SU=31513;PE=31510;SR=3;AF=0.05303;NSAMP=1544;MSQ=204.65;AC=1551;AN=29246;NFAM=1481	.
chrX	47268598	47268695	chrX	47326630	47326729	610340	590986.0	+	+	BND	LOW	610340_1	N	N]chrX:47326680]	610340_2	N	N]chrX:47268646]	SVTYPE=BND;POS=47268646;STRANDS=++:15;IMPRECISE;CIPOS=-48,49;CIEND=-50,49;CIPOS95=-4,4;CIEND95=-3,3;MATEID=610340_2;EVENT=610340;SU=15;PE=14;SR=1;ALG=PROD;AF=0.05498;NSAMP=1608;MSQ=216.32;AC=1608;AN=29246;NFAM=1542	SVTYPE=BND;POS=47326680;STRANDS=++:15;IMPRECISE;CIPOS=-50,49;CIEND=-48,49;CIPOS95=-3,3;CIEND95=-4,4;MATEID=610340_1;EVENT=610340;SECONDARY;SU=15;PE=14;SR=1;ALG=PROD;AF=0.05498;NSAMP=1608;MSQ=216.32;AC=1608;AN=29246;NFAM=1542
chrX	47300247	47300263	chrX	106543800	106543816	610341	20.97	+	+	BND	LOW	610341_1	N	N]chrX:106543808]	610341_2	N	N]chrX:47300255]	SVTYPE=BND;POS=47300255;STRANDS=++:5;CIPOS=-8,8;CIEND=-8,8;CIPOS95=0,0;CIEND95=0,0;MATEID=610341_2;EVENT=610341;SU=5;PE=1;SR=4;ALG=PROD;AF=3.419e-05;NSAMP=1;MSQ=20.89;AC=1;AN=29246;NFAM=1	SVTYPE=BND;POS=106543808;STRANDS=++:5;CIPOS=-8,8;CIEND=-8,8;CIPOS95=0,0;CIEND95=0,0;MATEID=610341_1;EVENT=610341;SECONDARY;SU=5;PE=1;SR=4;ALG=PROD;AF=3.419e-05;NSAMP=1;MSQ=20.89;AC=1;AN=29246;NFAM=1
chrX	47307626	47307680	chrX	47307893	47307949	444388	619.33	+	-	BND	LOW	444388_1	N	N[chrX:47307922[	444388_2	N	]chrX:47307655]N	SVTYPE=BND;POS=47307655;STRANDS=+-:8;CIPOS=-29,25;CIEND=-28,28;CIPOS95=0,0;CIEND95=0,0;MATEID=444388_2;EVENT=444388;SU=8;PE=0;SR=8;ALG=PROD;AF=0.0007864;NSAMP=23;MSQ=10;RECLASSIFIED;AC=23;AN=29246;NFAM=23	SVTYPE=BND;POS=47307922;STRANDS=+-:8;CIPOS=-28,28;CIEND=-29,25;CIPOS95=0,0;CIEND95=0,0;MATEID=444388_1;EVENT=444388;SECONDARY;SU=8;PE=0;SR=8;ALG=PROD;AF=0.0007864;NSAMP=23;MSQ=10;RECLASSIFIED;AC=23;AN=29246;NFAM=23
chrX	47308143	47308199	chrX	47308506	47308563	444389	753.13	+	-	BND	LOW	444389_1	N	N[chrX:47308536[	444389_2	N	]chrX:47308171]N	SVTYPE=BND;POS=47308171;STRANDS=+-:8;CIPOS=-28,28;CIEND=-29,28;CIPOS95=0,0;CIEND95=0,0;MATEID=444389_2;EVENT=444389;SU=8;PE=0;SR=8;ALG=PROD;AF=0.0009916;NSAMP=29;MSQ=19.35;RECLASSIFIED;AC=29;AN=29246;NFAM=29	SVTYPE=BND;POS=47308536;STRANDS=+-:8;CIPOS=-29,28;CIEND=-28,28;CIPOS95=0,0;CIEND95=0,0;MATEID=444389_1;EVENT=444389;SECONDARY;SU=8;PE=0;SR=8;ALG=PROD;AF=0.0009916;NSAMP=29;MSQ=19.35;RECLASSIFIED;AC=29;AN=29246;NFAM=29
chrX	47309098	47309115	chrX	47309573	47309590	444390	347.67	+	-	BND	LOW	444390_1	N	N[chrX:47309583[	444390_2	N	]chrX:47309107]N	SVTYPE=BND;POS=47309107;STRANDS=+-:4;CIPOS=-9,8;CIEND=-9,8;CIPOS95=0,0;CIEND95=0,0;MATEID=444390_2;EVENT=444390;SU=4;PE=0;SR=4;ALG=PROD;AF=0.0002393;NSAMP=7;MSQ=19.47;RECLASSIFIED;AC=7;AN=29246;NFAM=7	SVTYPE=BND;POS=47309583;STRANDS=+-:4;CIPOS=-9,8;CIEND=-9,8;CIPOS95=0,0;CIEND95=0,0;MATEID=444390_1;EVENT=444390;SECONDARY;SU=4;PE=0;SR=4;ALG=PROD;AF=0.0002393;NSAMP=7;MSQ=19.47;RECLASSIFIED;AC=7;AN=29246;NFAM=7
chrX	47313229	47313831	chrX	47314251	47314811	540076	164.59	-	+	BND	LOW	540076_1	N	]chrX:47314261]N	540076_2	N	N[chrX:47313823[	SVTYPE=BND;POS=47313823;STRANDS=-+:4;IMPRECISE;CIPOS=-593,9;CIEND=-10,550;CIPOS95=-212,0;CIEND95=-2,156;MATEID=540076_2;EVENT=540076;SU=4;PE=4;SR=0;ALG=PROD;AF=0.0001026;NSAMP=3;MSQ=9.47;RECLASSIFIED;AC=3;AN=29246;NFAM=3	SVTYPE=BND;POS=47314261;STRANDS=-+:4;IMPRECISE;CIPOS=-10,550;CIEND=-593,9;CIPOS95=-2,156;CIEND95=-212,0;MATEID=540076_1;EVENT=540076;SECONDARY;SU=4;PE=4;SR=0;ALG=PROD;AF=0.0001026;NSAMP=3;MSQ=9.47;RECLASSIFIED;AC=3;AN=29246;NFAM=3
chrX	47319132	47319709	chrX	47321116	47321745	610342	29.9	+	+	BND	LOW	610342_1	N	N]chrX:47321126]	610342_2	N	N]chrX:47319142]	SVTYPE=BND;POS=47319142;STRANDS=++:4;IMPRECISE;CIPOS=-10,567;CIEND=-10,619;CIPOS95=-2,143;CIEND95=-2,159;MATEID=610342_2;EVENT=610342;SU=4;PE=4;SR=0;ALG=PROD;AF=3.419e-05;NSAMP=1;MSQ=26.68;AC=1;AN=29246;NFAM=1	SVTYPE=BND;POS=47321126;STRANDS=++:4;IMPRECISE;CIPOS=-10,619;CIEND=-10,567;CIPOS95=-2,159;CIEND95=-2,143;MATEID=610342_1;EVENT=610342;SECONDARY;SU=4;PE=4;SR=0;ALG=PROD;AF=3.419e-05;NSAMP=1;MSQ=26.68;AC=1;AN=29246;NFAM=1
chrX	47328448	47328726	chrX	47330941	47331180	540077	274.55	-	+	DUP	PASS	540077	N	<DUP>	.	.	.	SVTYPE=DUP;POS=47328718;SVLEN=2233;END=47330951;STRANDS=-+:19;IMPRECISE;CIPOS=-270,8;CIEND=-10,229;CIPOS95=-62,1;CIEND95=-3,43;SU=19;PE=19;SR=0;ALG=PROD;AF=3.419e-05;NSAMP=1;MSQ=183.45;AC=1;AN=29246;NFAM=1	.
chrX	47334660	47334671	chrX	47335053	47335064	444394	771.19	+	-	BND	LOW	444394_1	N	N[chrX:47335060[	444394_2	N	]chrX:47334666]N	SVTYPE=BND;POS=47334666;STRANDS=+-:6;CIPOS=-6,5;CIEND=-6,5;CIPOS95=0,0;CIEND95=0,0;MATEID=444394_2;EVENT=444394;SU=6;PE=0;SR=6;ALG=PROD;AF=0.001026;NSAMP=30;MSQ=15.22;RECLASSIFIED;AC=30;AN=29246;NFAM=30	SVTYPE=BND;POS=47335060;STRANDS=+-:6;CIPOS=-6,5;CIEND=-6,5;CIPOS95=0,0;CIEND95=0,0;MATEID=444394_1;EVENT=444394;SECONDARY;SU=6;PE=0;SR=6;ALG=PROD;AF=0.001026;NSAMP=30;MSQ=15.22;RECLASSIFIED;AC=30;AN=29246;NFAM=30
chrX	47336262	47336281	chrX	47336313	47336332	444395	654.73	+	-	BND	LOW	444395_1	N	N[chrX:47336324[	444395_2	N	]chrX:47336272]N	SVTYPE=BND;POS=47336272;STRANDS=+-:8;CIPOS=-10,9;CIEND=-10,9;CIPOS95=0,0;CIEND95=0,0;MATEID=444395_2;EVENT=444395;SU=8;PE=0;SR=8;ALG=PROD;AF=0.0001368;NSAMP=4;MSQ=88.86;RECLASSIFIED;AC=4;AN=29246;NFAM=4	SVTYPE=BND;POS=47336324;STRANDS=+-:8;CIPOS=-10,9;CIEND=-10,9;CIPOS95=0,0;CIEND95=0,0;MATEID=444395_1;EVENT=444395;SECONDARY;SU=8;PE=0;SR=8;ALG=PROD;AF=0.0001368;NSAMP=4;MSQ=88.86;RECLASSIFIED;AC=4;AN=29246;NFAM=4
chrX	47340988	47341005	chrX	47341497	47341514	444396	236.2	+	-	BND	LOW	444396_1	N	N[chrX:47341507[	444396_2	N	]chrX:47340997]N	SVTYPE=BND;POS=47340997;STRANDS=+-:4;CIPOS=-9,8;CIEND=-9,8;CIPOS95=0,0;CIEND95=0,0;MATEID=444396_2;EVENT=444396;SU=4;PE=0;SR=4;ALG=PROD;AF=0.0004103;NSAMP=12;MSQ=10.27;RECLASSIFIED;AC=12;AN=29246;NFAM=12	SVTYPE=BND;POS=47341507;STRANDS=+-:4;CIPOS=-9,8;CIEND=-9,8;CIPOS95=0,0;CIEND95=0,0;MATEID=444396_1;EVENT=444396;SECONDARY;SU=4;PE=0;SR=4;ALG=PROD;AF=0.0004103;NSAMP=12;MSQ=10.27;RECLASSIFIED;AC=12;AN=29246;NFAM=12
chrX	47344528	47344545	chrX	47344804	47344821	444397	463.23	+	-	BND	LOW	444397_1	N	N[chrX:47344814[	444397_2	N	]chrX:47344537]N	SVTYPE=BND;POS=47344537;STRANDS=+-:4;CIPOS=-9,8;CIEND=-9,8;CIPOS95=0,0;CIEND95=0,0;MATEID=444397_2;EVENT=444397;SU=4;PE=0;SR=4;ALG=PROD;AF=0.0005471;NSAMP=16;MSQ=13.63;RECLASSIFIED;AC=16;AN=29246;NFAM=16	SVTYPE=BND;POS=47344814;STRANDS=+-:4;CIPOS=-9,8;CIEND=-9,8;CIPOS95=0,0;CIEND95=0,0;MATEID=444397_1;EVENT=444397;SECONDARY;SU=4;PE=0;SR=4;ALG=PROD;AF=0.0005471;NSAMP=16;MSQ=13.63;RECLASSIFIED;AC=16;AN=29246;NFAM=16
chrX	47352340	47352359	chrX	47352607	47352626	610343	28.89	+	+	BND	LOW	610343_1	N	N]chrX:47352617]	610343_2	N	N]chrX:47352350]	SVTYPE=BND;POS=47352350;STRANDS=++:4;IMPRECISE;CIPOS=-10,9;CIEND=-10,9;CIPOS95=-1,1;CIEND95=-1,1;MATEID=610343_2;EVENT=610343;SU=4;PE=2;SR=2;ALG=PROD;AF=3.419e-05;NSAMP=1;MSQ=23.94;AC=1;AN=29246;NFAM=1	SVTYPE=BND;POS=47352617;STRANDS=++:4;IMPRECISE;CIPOS=-10,9;CIEND=-10,9;CIPOS95=-1,1;CIEND95=-1,1;MATEID=610343_1;EVENT=610343;SECONDARY;SU=4;PE=2;SR=2;ALG=PROD;AF=3.419e-05;NSAMP=1;MSQ=23.94;AC=1;AN=29246;NFAM=1
chrX	47353822	47353839	chrX	47354036	47354053	540078	104320.0	-	+	BND	LOW	540078_1	N	]chrX:47354045]N	540078_2	N	N[chrX:47353828[	SVTYPE=BND;POS=47353828;STRANDS=-+:28;CIPOS=-5,12;CIEND=-9,8;CIPOS95=0,0;CIEND95=0,0;MATEID=540078_2;EVENT=540078;SU=28;PE=1;SR=27;ALG=PROD;AF=0.1201;NSAMP=3484;MSQ=16.05;RECLASSIFIED;AC=3511;AN=29246;NFAM=3311	SVTYPE=BND;POS=47354045;STRANDS=-+:28;CIPOS=-9,8;CIEND=-5,12;CIPOS95=0,0;CIEND95=0,0;MATEID=540078_1;EVENT=540078;SECONDARY;SU=28;PE=1;SR=27;ALG=PROD;AF=0.1201;NSAMP=3484;MSQ=16.05;RECLASSIFIED;AC=3511;AN=29246;NFAM=3311
chrX	47355510	47355784	chrX	47356343	47356600	540079	4663.57	-	+	BND	LOW	540079_1	N	]chrX:47356393]N	540079_2	N	N[chrX:47355754[	SVTYPE=BND;POS=47355754;STRANDS=-+:64;IMPRECISE;CIPOS=-243,31;CIEND=-50,207;CIPOS95=-15,15;CIEND95=-12,12;MATEID=540079_2;EVENT=540079;SU=64;PE=64;SR=0;ALG=PROD;AF=0.005813;NSAMP=169;MSQ=16.77;RECLASSIFIED;AC=170;AN=29246;NFAM=169	SVTYPE=BND;POS=47356393;STRANDS=-+:64;IMPRECISE;CIPOS=-50,207;CIEND=-243,31;CIPOS95=-12,12;CIEND95=-15,15;MATEID=540079_1;EVENT=540079;SECONDARY;SU=64;PE=64;SR=0;ALG=PROD;AF=0.005813;NSAMP=169;MSQ=16.77;RECLASSIFIED;AC=170;AN=29246;NFAM=169
chrX	47356829	47356848	chrX	47356891	47356910	444401	304.06	+	-	BND	PASS	444401_1	N	N[chrX:47356902[	444401_2	N	]chrX:47356839]N	SVTYPE=BND;POS=47356839;STRANDS=+-:8;CIPOS=-10,9;CIEND=-10,9;CIPOS95=0,0;CIEND95=0,0;MATEID=444401_2;EVENT=444401;SU=8;PE=0;SR=8;ALG=PROD;AF=3.419e-05;NSAMP=1;MSQ=260.82;RECLASSIFIED;AC=1;AN=29246;NFAM=1	SVTYPE=BND;POS=47356902;STRANDS=+-:8;CIPOS=-10,9;CIEND=-10,9;CIPOS95=0,0;CIEND95=0,0;MATEID=444401_1;EVENT=444401;SECONDARY;SU=8;PE=0;SR=8;ALG=PROD;AF=3.419e-05;NSAMP=1;MSQ=260.82;RECLASSIFIED;AC=1;AN=29246;NFAM=1
chrX	47357376	47357842	chrX	47358175	47358623	540081	16875.6	-	+	BND	LOW	540081_1	N	]chrX:47358185]N	540081_2	N	N[chrX:47357834[	SVTYPE=BND;POS=47357834;STRANDS=-+:4;IMPRECISE;CIPOS=-457,9;CIEND=-10,438;CIPOS95=-138,0;CIEND95=-2,117;MATEID=540081_2;EVENT=540081;SU=4;PE=4;SR=0;ALG=PROD;AF=0.02199;NSAMP=643;MSQ=14.34;RECLASSIFIED;AC=643;AN=29246;NFAM=640	SVTYPE=BND;POS=47358185;STRANDS=-+:4;IMPRECISE;CIPOS=-10,438;CIEND=-457,9;CIPOS95=-2,117;CIEND95=-138,0;MATEID=540081_1;EVENT=540081;SECONDARY;SU=4;PE=4;SR=0;ALG=PROD;AF=0.02199;NSAMP=643;MSQ=14.34;RECLASSIFIED;AC=643;AN=29246;NFAM=640
chrX	47391601	47391618	chrX	47391918	47391935	444403	318.92	+	-	BND	LOW	444403_1	N	N[chrX:47391928[	444403_2	N	]chrX:47391610]N	SVTYPE=BND;POS=47391610;STRANDS=+-:4;CIPOS=-9,8;CIEND=-9,8;CIPOS95=0,0;CIEND95=0,0;MATEID=444403_2;EVENT=444403;SU=4;PE=0;SR=4;ALG=PROD;AF=0.0004787;NSAMP=14;MSQ=12.04;RECLASSIFIED;AC=14;AN=29246;NFAM=14	SVTYPE=BND;POS=47391928;STRANDS=+-:4;CIPOS=-9,8;CIEND=-9,8;CIPOS95=0,0;CIEND95=0,0;MATEID=444403_1;EVENT=444403;SECONDARY;SU=4;PE=0;SR=4;ALG=PROD;AF=0.0004787;NSAMP=14;MSQ=12.04;RECLASSIFIED;AC=14;AN=29246;NFAM=14
chrX	47404004	47404356	chrX	47404842	47405145	444406	215.68	+	-	BND	LOW	444406_1	N	N[chrX:47405137[	444406_2	N	]chrX:47404014]N	SVTYPE=BND;POS=47404014;STRANDS=+-:13;IMPRECISE;CIPOS=-10,342;CIEND=-294,9;CIPOS95=-3,55;CIEND95=-63,2;MATEID=444406_2;EVENT=444406;SU=13;PE=13;SR=0;ALG=PROD;AF=3.419e-05;NSAMP=1;MSQ=215.66;RECLASSIFIED;AC=1;AN=29246;NFAM=1	SVTYPE=BND;POS=47405137;STRANDS=+-:13;IMPRECISE;CIPOS=-294,9;CIEND=-10,342;CIPOS95=-63,2;CIEND95=-3,55;MATEID=444406_1;EVENT=444406;SECONDARY;SU=13;PE=13;SR=0;ALG=PROD;AF=3.419e-05;NSAMP=1;MSQ=215.66;RECLASSIFIED;AC=1;AN=29246;NFAM=1
chrX	47459498	47459515	chrX	47459977	47459994	444408	248.25	+	-	BND	LOW	444408_1	N	N[chrX:47459987[	444408_2	N	]chrX:47459507]N	SVTYPE=BND;POS=47459507;STRANDS=+-:4;CIPOS=-9,8;CIEND=-9,8;CIPOS95=0,0;CIEND95=0,0;MATEID=444408_2;EVENT=444408;SU=4;PE=0;SR=4;ALG=PROD;AF=0.0003419;NSAMP=10;MSQ=15.72;RECLASSIFIED;AC=10;AN=29246;NFAM=10	SVTYPE=BND;POS=47459987;STRANDS=+-:4;CIPOS=-9,8;CIEND=-9,8;CIPOS95=0,0;CIEND95=0,0;MATEID=444408_1;EVENT=444408;SECONDARY;SU=4;PE=0;SR=4;ALG=PROD;AF=0.0003419;NSAMP=10;MSQ=15.72;RECLASSIFIED;AC=10;AN=29246;NFAM=10
chrX	47472107	47472122	chrX	47472223	47472242	610344	84.66	+	+	INV	LOW	610344	N	<INV>	.	.	.	SVTYPE=INV;POS=47472117;SVLEN=116;END=47472233;STRANDS=++:3,--:1;IMPRECISE;CIPOS=-10,5;CIEND=-10,9;CIPOS95=-2,1;CIEND95=-1,1;SU=4;PE=2;SR=2;ALG=PROD;AF=3.426e-05;NSAMP=1;MSQ=29.94;AC=1;AN=29186;NFAM=1	.
chrX	47476818	47476835	chrX	47477054	47477071	444410	57.35	+	-	BND	LOW	444410_1	N	N[chrX:47477064[	444410_2	N	]chrX:47476827]N	SVTYPE=BND;POS=47476827;STRANDS=+-:4;CIPOS=-9,8;CIEND=-9,8;CIPOS95=0,0;CIEND95=0,0;MATEID=444410_2;EVENT=444410;SU=4;PE=0;SR=4;ALG=PROD;AF=0.0001026;NSAMP=3;MSQ=14.53;RECLASSIFIED;AC=3;AN=29246;NFAM=3	SVTYPE=BND;POS=47477064;STRANDS=+-:4;CIPOS=-9,8;CIEND=-9,8;CIPOS95=0,0;CIEND95=0,0;MATEID=444410_1;EVENT=444410;SECONDARY;SU=4;PE=0;SR=4;ALG=PROD;AF=0.0001026;NSAMP=3;MSQ=14.53;RECLASSIFIED;AC=3;AN=29246;NFAM=3
chrX	47477708	47478378	chrX	47486293	47486784	540083	114.02	-	+	DUP	PASS	540083	N	<DUP>	.	.	.	SVTYPE=DUP;POS=47478369;SVLEN=7934;END=47486303;STRANDS=-+:6;IMPRECISE;CIPOS=-661,9;CIEND=-10,481;CIPOS95=-116,2;CIEND95=-1,94;SU=6;PE=6;SR=0;ALG=PROD;AF=3.419e-05;NSAMP=1;MSQ=48.71;AC=1;AN=29246;NFAM=1	.
chrX	47493805	47493860	chrX	47494328	47494384	444412	1210.89	+	-	BND	LOW	444412_1	N	N[chrX:47494359[	444412_2	N	]chrX:47493832]N	SVTYPE=BND;POS=47493832;STRANDS=+-:27;CIPOS=-27,28;CIEND=-30,26;CIPOS95=0,0;CIEND95=0,0;MATEID=444412_2;EVENT=444412;SU=27;PE=22;SR=5;ALG=PROD;AF=0.0003419;NSAMP=8;MSQ=138.34;RECLASSIFIED;AC=10;AN=29246;NFAM=8	SVTYPE=BND;POS=47494359;STRANDS=+-:27;CIPOS=-30,26;CIEND=-27,28;CIPOS95=0,0;CIEND95=0,0;MATEID=444412_1;EVENT=444412;SECONDARY;SU=27;PE=22;SR=5;ALG=PROD;AF=0.0003419;NSAMP=8;MSQ=138.34;RECLASSIFIED;AC=10;AN=29246;NFAM=8
chrX	47500171	47500188	chrX	47500263	47500280	444413	153.43	+	-	BND	LOW	444413_1	N	N[chrX:47500273[	444413_2	N	]chrX:47500180]N	SVTYPE=BND;POS=47500180;STRANDS=+-:4;CIPOS=-9,8;CIEND=-9,8;CIPOS95=0,0;CIEND95=0,0;MATEID=444413_2;EVENT=444413;SU=4;PE=0;SR=4;ALG=PROD;AF=6.839e-05;NSAMP=2;MSQ=46.86;RECLASSIFIED;AC=2;AN=29246;NFAM=2	SVTYPE=BND;POS=47500273;STRANDS=+-:4;CIPOS=-9,8;CIEND=-9,8;CIPOS95=0,0;CIEND95=0,0;MATEID=444413_1;EVENT=444413;SECONDARY;SU=4;PE=0;SR=4;ALG=PROD;AF=6.839e-05;NSAMP=2;MSQ=46.86;RECLASSIFIED;AC=2;AN=29246;NFAM=2
chrX	47504747	47504766	chrX	47506599	47506602	444414	974.9	+	-	DEL	PASS	444414	N	<DEL>	.	.	.	SVTYPE=DEL;POS=47504757;SVLEN=-1845;END=47506602;STRANDS=+-:31;CIPOS=-10,9;CIEND=-3,0;CIPOS95=0,0;CIEND95=0,0;SU=31;PE=19;SR=12;ALG=PROD;AF=6.839e-05;NSAMP=1;MSQ=974.9;AC=2;AN=29246;NFAM=1	.
chrX	47506779	47506783	chrX	47522310	47522313	444416	13608.6	+	-	BND	PASS	444416_1	N	N[chrX:47522313[	444416_2	N	]chrX:47506781]N	SVTYPE=BND;POS=47506781;STRANDS=+-:513;CIPOS=-2,2;CIEND=-2,1;CIPOS95=0,0;CIEND95=0,0;MATEID=444416_2;EVENT=444416;SU=513;PE=333;SR=180;ALG=PROD;AF=0.0003419;NSAMP=7;MSQ=817.15;RECLASSIFIED;AC=10;AN=29246;NFAM=4	SVTYPE=BND;POS=47522313;STRANDS=+-:513;CIPOS=-2,1;CIEND=-2,2;CIPOS95=0,0;CIEND95=0,0;MATEID=444416_1;EVENT=444416;SECONDARY;SU=513;PE=333;SR=180;ALG=PROD;AF=0.0003419;NSAMP=7;MSQ=817.15;RECLASSIFIED;AC=10;AN=29246;NFAM=4
chrX	47516904	47517492	chrX	47543334	47543822	540084	167.79	-	+	DUP	PASS	540084	N	<DUP>	.	.	.	SVTYPE=DUP;POS=47517483;SVLEN=25861;END=47543344;STRANDS=-+:7;IMPRECISE;CIPOS=-579,9;CIEND=-10,478;CIPOS95=-96,2;CIEND95=-2,99;SU=7;PE=7;SR=0;ALG=PROD;AF=6.839e-05;NSAMP=2;MSQ=48.09;AC=2;AN=29246;NFAM=2	.
chrX	47516938	47516956	chrX	47517571	47517575	444417	4925.94	+	-	BND	PASS	444417_1	N	N[chrX:47517572[	444417_2	N	]chrX:47516947]N	SVTYPE=BND;POS=47516947;STRANDS=+-:153;CIPOS=-9,9;CIEND=0,4;CIPOS95=0,0;CIEND95=0,0;MATEID=444417_2;EVENT=444417;SU=153;PE=130;SR=23;ALG=PROD;AF=6.84e-05;NSAMP=1;MSQ=561.31;RECLASSIFIED;AC=2;AN=29240;NFAM=1	SVTYPE=BND;POS=47517572;STRANDS=+-:153;CIPOS=0,4;CIEND=-9,9;CIPOS95=0,0;CIEND95=0,0;MATEID=444417_1;EVENT=444417;SECONDARY;SU=153;PE=130;SR=23;ALG=PROD;AF=6.84e-05;NSAMP=1;MSQ=561.31;RECLASSIFIED;AC=2;AN=29240;NFAM=1
chrX	47517918	47517970	chrX	47521767	47521824	540085	998.68	-	+	BND	LOW	540085_1	N	]chrX:47521796]N	540085_2	N	N[chrX:47517945[	SVTYPE=BND;POS=47517945;STRANDS=-+:56;CIPOS=-26,26;CIEND=-29,28;CIPOS95=0,0;CIEND95=0,0;MATEID=540085_2;EVENT=540085;SU=56;PE=2;SR=54;ALG=PROD;AF=0.000513;NSAMP=12;MSQ=73.47;RECLASSIFIED;AC=15;AN=29240;NFAM=12	SVTYPE=BND;POS=47521796;STRANDS=-+:56;CIPOS=-29,28;CIEND=-26,26;CIPOS95=0,0;CIEND95=0,0;MATEID=540085_1;EVENT=540085;SECONDARY;SU=56;PE=2;SR=54;ALG=PROD;AF=0.000513;NSAMP=12;MSQ=73.47;RECLASSIFIED;AC=15;AN=29240;NFAM=12
chrX	47517944	47518236	chrX	47521786	47521967	610346	4732.45	+	+	BND	PASS	610346_1	N	N]chrX:47521795]	610346_2	N	N]chrX:47517952]	SVTYPE=BND;POS=47517952;STRANDS=++:148;IMPRECISE;CIPOS=-8,284;CIEND=-9,172;CIPOS95=-8,12;CIEND95=-9,11;MATEID=610346_2;EVENT=610346;SU=148;PE=148;SR=0;ALG=PROD;AF=0.0004104;NSAMP=12;MSQ=363.49;AC=12;AN=29240;NFAM=12	SVTYPE=BND;POS=47521795;STRANDS=++:148;IMPRECISE;CIPOS=-9,172;CIEND=-8,284;CIPOS95=-9,11;CIEND95=-8,12;MATEID=610346_1;EVENT=610346;SECONDARY;SU=148;PE=148;SR=0;ALG=PROD;AF=0.0004104;NSAMP=12;MSQ=363.49;AC=12;AN=29240;NFAM=12
chrX	47520234	47520493	chrX	47521453	47521606	610347	2152.21	-	-	BND	LOW	610347_1	N	[chrX:47521596[N	610347_2	N	[chrX:47520477[N	SVTYPE=BND;POS=47520477;STRANDS=--:101;IMPRECISE;CIPOS=-242,17;CIEND=-142,11;CIPOS95=-9,9;CIEND95=-8,8;MATEID=610347_2;EVENT=610347;SU=101;PE=101;SR=0;ALG=PROD;AF=0.0004104;NSAMP=11;MSQ=182.54;AC=12;AN=29240;NFAM=11	SVTYPE=BND;POS=47521596;STRANDS=--:101;IMPRECISE;CIPOS=-142,11;CIEND=-242,17;CIPOS95=-8,8;CIEND95=-9,9;MATEID=610347_1;EVENT=610347;SECONDARY;SU=101;PE=101;SR=0;ALG=PROD;AF=0.0004104;NSAMP=11;MSQ=182.54;AC=12;AN=29240;NFAM=11
chrX	47526458	47526475	chrX	47526641	47526658	444419	104.57	+	-	BND	LOW	444419_1	N	N[chrX:47526651[	444419_2	N	]chrX:47526467]N	SVTYPE=BND;POS=47526467;STRANDS=+-:4;CIPOS=-9,8;CIEND=-9,8;CIPOS95=0,0;CIEND95=0,0;MATEID=444419_2;EVENT=444419;SU=4;PE=0;SR=4;ALG=PROD;AF=0.000171;NSAMP=5;MSQ=16.62;RECLASSIFIED;AC=5;AN=29246;NFAM=5	SVTYPE=BND;POS=47526651;STRANDS=+-:4;CIPOS=-9,8;CIEND=-9,8;CIPOS95=0,0;CIEND95=0,0;MATEID=444419_1;EVENT=444419;SECONDARY;SU=4;PE=0;SR=4;ALG=PROD;AF=0.000171;NSAMP=5;MSQ=16.62;RECLASSIFIED;AC=5;AN=29246;NFAM=5
chrX	47530994	47531011	chrX	47531384	47531401	444420	675.28	+	-	BND	LOW	444420_1	N	N[chrX:47531394[	444420_2	N	]chrX:47531003]N	SVTYPE=BND;POS=47531003;STRANDS=+-:4;CIPOS=-9,8;CIEND=-9,8;CIPOS95=0,0;CIEND95=0,0;MATEID=444420_2;EVENT=444420;SU=4;PE=0;SR=4;ALG=PROD;AF=0.0007864;NSAMP=23;MSQ=15.76;RECLASSIFIED;AC=23;AN=29246;NFAM=23	SVTYPE=BND;POS=47531394;STRANDS=+-:4;CIPOS=-9,8;CIEND=-9,8;CIPOS95=0,0;CIEND95=0,0;MATEID=444420_1;EVENT=444420;SECONDARY;SU=4;PE=0;SR=4;ALG=PROD;AF=0.0007864;NSAMP=23;MSQ=15.76;RECLASSIFIED;AC=23;AN=29246;NFAM=23
chrX	47541939	47541951	chrX	47551140	47551149	444421	11776.5	+	-	BND	PASS	444421_1	N	N[chrX:47551148[	444421_2	N	]chrX:47541945]N	SVTYPE=BND;POS=47541945;STRANDS=+-:363;CIPOS=-6,6;CIEND=-7,2;CIPOS95=0,0;CIEND95=0,0;MATEID=444421_2;EVENT=444421;SU=363;PE=304;SR=59;ALG=PROD;AF=0.0008548;NSAMP=19;MSQ=433.96;RECLASSIFIED;AC=25;AN=29246;NFAM=19	SVTYPE=BND;POS=47551148;STRANDS=+-:363;CIPOS=-7,2;CIEND=-6,6;CIPOS95=0,0;CIEND95=0,0;MATEID=444421_1;EVENT=444421;SECONDARY;SU=363;PE=304;SR=59;ALG=PROD;AF=0.0008548;NSAMP=19;MSQ=433.96;RECLASSIFIED;AC=25;AN=29246;NFAM=19
chrX	47551357	47551405	chrX	47551656	47551713	444423	230.93	+	-	BND	LOW	444423_1	N	N[chrX:47551686[	444423_2	N	]chrX:47551377]N	SVTYPE=BND;POS=47551377;STRANDS=+-:8;CIPOS=-20,28;CIEND=-29,28;CIPOS95=0,0;CIEND95=0,0;MATEID=444423_2;EVENT=444423;SU=8;PE=0;SR=8;ALG=PROD;AF=0.0003761;NSAMP=11;MSQ=11.26;RECLASSIFIED;AC=11;AN=29246;NFAM=11	SVTYPE=BND;POS=47551686;STRANDS=+-:8;CIPOS=-29,28;CIEND=-20,28;CIPOS95=0,0;CIEND95=0,0;MATEID=444423_1;EVENT=444423;SECONDARY;SU=8;PE=0;SR=8;ALG=PROD;AF=0.0003761;NSAMP=11;MSQ=11.26;RECLASSIFIED;AC=11;AN=29246;NFAM=11
chrX	47555187	47555204	chrX	47555443	47555460	444424	284.07	+	-	MEI	PASS	444424	N	<DEL:ME:SINE|Alu|AluY>	.	.	.	SVTYPE=MEI;POS=47555196;SVLEN=-256;END=47555452;STRANDS=+-:16;CIPOS=-9,8;CIEND=-9,8;CIPOS95=0,0;CIEND95=0,0;SU=16;PE=0;SR=16;ALG=PROD;AF=0.0003761;NSAMP=11;MSQ=19.67;AC=11;AN=29246;NFAM=11	.
chrX	47573812	47573829	chrX	47573997	47574014	444425	136.84	+	-	BND	LOW	444425_1	N	N[chrX:47574007[	444425_2	N	]chrX:47573821]N	SVTYPE=BND;POS=47573821;STRANDS=+-:4;IMPRECISE;CIPOS=-9,8;CIEND=-9,8;CIPOS95=0,1;CIEND95=0,0;MATEID=444425_2;EVENT=444425;SU=4;PE=0;SR=4;ALG=PROD;AF=0.0002052;NSAMP=6;MSQ=9.99;RECLASSIFIED;AC=6;AN=29246;NFAM=6	SVTYPE=BND;POS=47574007;STRANDS=+-:4;IMPRECISE;CIPOS=-9,8;CIEND=-9,8;CIPOS95=0,0;CIEND95=0,1;MATEID=444425_1;EVENT=444425;SECONDARY;SU=4;PE=0;SR=4;ALG=PROD;AF=0.0002052;NSAMP=6;MSQ=9.99;RECLASSIFIED;AC=6;AN=29246;NFAM=6
chrX	47574431	47574449	chrX	47574712	47574729	444426	148.95	+	-	BND	LOW	444426_1	N	N[chrX:47574722[	444426_2	N	]chrX:47574440]N	SVTYPE=BND;POS=47574440;STRANDS=+-:4;IMPRECISE;CIPOS=-9,9;CIEND=-9,8;CIPOS95=0,1;CIEND95=0,0;MATEID=444426_2;EVENT=444426;SU=4;PE=0;SR=4;ALG=PROD;AF=0.0002735;NSAMP=8;MSQ=14.25;RECLASSIFIED;AC=8;AN=29246;NFAM=8	SVTYPE=BND;POS=47574722;STRANDS=+-:4;IMPRECISE;CIPOS=-9,8;CIEND=-9,9;CIPOS95=0,0;CIEND95=0,1;MATEID=444426_1;EVENT=444426;SECONDARY;SU=4;PE=0;SR=4;ALG=PROD;AF=0.0002735;NSAMP=8;MSQ=14.25;RECLASSIFIED;AC=8;AN=29246;NFAM=8
chrX	47574467	47574484	chrX	47574925	47574942	444427	96.12	+	-	BND	LOW	444427_1	N	N[chrX:47574935[	444427_2	N	]chrX:47574476]N	SVTYPE=BND;POS=47574476;STRANDS=+-:4;CIPOS=-9,8;CIEND=-9,8;CIPOS95=0,0;CIEND95=0,0;MATEID=444427_2;EVENT=444427;SU=4;PE=0;SR=4;ALG=PROD;AF=3.419e-05;NSAMP=1;MSQ=9.36;RECLASSIFIED;AC=1;AN=29246;NFAM=1	SVTYPE=BND;POS=47574935;STRANDS=+-:4;CIPOS=-9,8;CIEND=-9,8;CIPOS95=0,0;CIEND95=0,0;MATEID=444427_1;EVENT=444427;SECONDARY;SU=4;PE=0;SR=4;ALG=PROD;AF=3.419e-05;NSAMP=1;MSQ=9.36;RECLASSIFIED;AC=1;AN=29246;NFAM=1
chrX	47587373	47587390	chrX	47587749	47587766	444428	645.51	+	-	BND	LOW	444428_1	N	N[chrX:47587759[	444428_2	N	]chrX:47587382]N	SVTYPE=BND;POS=47587382;STRANDS=+-:4;CIPOS=-9,8;CIEND=-9,8;CIPOS95=0,0;CIEND95=0,0;MATEID=444428_2;EVENT=444428;SU=4;PE=0;SR=4;ALG=PROD;AF=0.0007522;NSAMP=22;MSQ=13.91;RECLASSIFIED;AC=22;AN=29246;NFAM=22	SVTYPE=BND;POS=47587759;STRANDS=+-:4;CIPOS=-9,8;CIEND=-9,8;CIPOS95=0,0;CIEND95=0,0;MATEID=444428_1;EVENT=444428;SECONDARY;SU=4;PE=0;SR=4;ALG=PROD;AF=0.0007522;NSAMP=22;MSQ=13.91;RECLASSIFIED;AC=22;AN=29246;NFAM=22
chrX	47604193	47604208	chrX	47604501	47604518	444429	303.88	+	-	BND	LOW	444429_1	N	N[chrX:47604511[	444429_2	N	]chrX:47604199]N	SVTYPE=BND;POS=47604199;STRANDS=+-:4;IMPRECISE;CIPOS=-6,9;CIEND=-9,8;CIPOS95=0,1;CIEND95=0,0;MATEID=444429_2;EVENT=444429;SU=4;PE=0;SR=4;ALG=PROD;AF=0.0004787;NSAMP=14;MSQ=12.53;RECLASSIFIED;AC=14;AN=29246;NFAM=14	SVTYPE=BND;POS=47604511;STRANDS=+-:4;IMPRECISE;CIPOS=-9,8;CIEND=-6,9;CIPOS95=0,0;CIEND95=0,1;MATEID=444429_1;EVENT=444429;SECONDARY;SU=4;PE=0;SR=4;ALG=PROD;AF=0.0004787;NSAMP=14;MSQ=12.53;RECLASSIFIED;AC=14;AN=29246;NFAM=14
chrX	47605188	47605207	chrX	47605501	47605520	444430	267.91	+	-	BND	LOW	444430_1	N	N[chrX:47605512[	444430_2	N	]chrX:47605198]N	SVTYPE=BND;POS=47605198;STRANDS=+-:5;CIPOS=-10,9;CIEND=-10,9;CIPOS95=0,0;CIEND95=0,0;MATEID=444430_2;EVENT=444430;SU=5;PE=0;SR=5;ALG=PROD;AF=0.0002735;NSAMP=8;MSQ=14.06;RECLASSIFIED;AC=8;AN=29246;NFAM=8	SVTYPE=BND;POS=47605512;STRANDS=+-:5;CIPOS=-10,9;CIEND=-10,9;CIPOS95=0,0;CIEND95=0,0;MATEID=444430_1;EVENT=444430;SECONDARY;SU=5;PE=0;SR=5;ALG=PROD;AF=0.0002735;NSAMP=8;MSQ=14.06;RECLASSIFIED;AC=8;AN=29246;NFAM=8
chrX	47608892	47608940	chrX	47608983	47609033	444431	183.51	+	-	BND	LOW	444431_1	N	N[chrX:47609012[	444431_2	N	]chrX:47608913]N	SVTYPE=BND;POS=47608913;STRANDS=+-:8;IMPRECISE;CIPOS=-21,27;CIEND=-28,22;CIPOS95=-3,3;CIEND95=-3,3;MATEID=444431_2;EVENT=444431;SU=8;PE=0;SR=8;ALG=PROD;AF=0.0003077;NSAMP=9;MSQ=10.39;RECLASSIFIED;AC=9;AN=29246;NFAM=9	SVTYPE=BND;POS=47609012;STRANDS=+-:8;IMPRECISE;CIPOS=-28,22;CIEND=-21,27;CIPOS95=-3,3;CIEND95=-3,3;MATEID=444431_1;EVENT=444431;SECONDARY;SU=8;PE=0;SR=8;ALG=PROD;AF=0.0003077;NSAMP=9;MSQ=10.39;RECLASSIFIED;AC=9;AN=29246;NFAM=9
chrX	47628774	47628785	chrX	47628993	47629004	444432	120.59	+	-	BND	LOW	444432_1	N	N[chrX:47629000[	444432_2	N	]chrX:47628780]N	SVTYPE=BND;POS=47628780;STRANDS=+-:6;IMPRECISE;CIPOS=-6,5;CIEND=-6,5;CIPOS95=0,1;CIEND95=0,0;MATEID=444432_2;EVENT=444432;SU=6;PE=0;SR=6;ALG=PROD;AF=0.0001368;NSAMP=4;MSQ=13.92;RECLASSIFIED;AC=4;AN=29246;NFAM=4	SVTYPE=BND;POS=47629000;STRANDS=+-:6;IMPRECISE;CIPOS=-6,5;CIEND=-6,5;CIPOS95=0,0;CIEND95=0,1;MATEID=444432_1;EVENT=444432;SECONDARY;SU=6;PE=0;SR=6;ALG=PROD;AF=0.0001368;NSAMP=4;MSQ=13.92;RECLASSIFIED;AC=4;AN=29246;NFAM=4
chrX	47632603	47632612	chrX	47632958	47632967	444433	1410.75	+	-	BND	LOW	444433_1	N	N[chrX:47632964[	444433_2	N	]chrX:47632608]N	SVTYPE=BND;POS=47632608;STRANDS=+-:100;CIPOS=-5,4;CIEND=-5,4;CIPOS95=0,0;CIEND95=0,0;MATEID=444433_2;EVENT=444433;SU=100;PE=0;SR=100;ALG=PROD;AF=0.001094;NSAMP=32;MSQ=15.8;RECLASSIFIED;AC=32;AN=29246;NFAM=32	SVTYPE=BND;POS=47632964;STRANDS=+-:100;CIPOS=-5,4;CIEND=-5,4;CIPOS95=0,0;CIEND95=0,0;MATEID=444433_1;EVENT=444433;SECONDARY;SU=100;PE=0;SR=100;ALG=PROD;AF=0.001094;NSAMP=32;MSQ=15.8;RECLASSIFIED;AC=32;AN=29246;NFAM=32
chrX	47650022	47650033	chrX	47650415	47650426	444438	701.01	+	-	BND	LOW	444438_1	N	N[chrX:47650422[	444438_2	N	]chrX:47650028]N	SVTYPE=BND;POS=47650028;STRANDS=+-:6;CIPOS=-6,5;CIEND=-6,5;CIPOS95=0,0;CIEND95=0,0;MATEID=444438_2;EVENT=444438;SU=6;PE=0;SR=6;ALG=PROD;AF=0.0006839;NSAMP=20;MSQ=18.65;RECLASSIFIED;AC=20;AN=29246;NFAM=20	SVTYPE=BND;POS=47650422;STRANDS=+-:6;CIPOS=-6,5;CIEND=-6,5;CIPOS95=0,0;CIEND95=0,0;MATEID=444438_1;EVENT=444438;SECONDARY;SU=6;PE=0;SR=6;ALG=PROD;AF=0.0006839;NSAMP=20;MSQ=18.65;RECLASSIFIED;AC=20;AN=29246;NFAM=20
chrX	47650468	47650485	chrX	47650844	47650861	444439	966.96	+	-	BND	LOW	444439_1	N	N[chrX:47650854[	444439_2	N	]chrX:47650477]N	SVTYPE=BND;POS=47650477;STRANDS=+-:45;CIPOS=-9,8;CIEND=-9,8;CIPOS95=0,0;CIEND95=0,0;MATEID=444439_2;EVENT=444439;SU=45;PE=0;SR=45;ALG=PROD;AF=0.0008548;NSAMP=25;MSQ=14.58;RECLASSIFIED;AC=25;AN=29246;NFAM=25	SVTYPE=BND;POS=47650854;STRANDS=+-:45;CIPOS=-9,8;CIEND=-9,8;CIPOS95=0,0;CIEND95=0,0;MATEID=444439_1;EVENT=444439;SECONDARY;SU=45;PE=0;SR=45;ALG=PROD;AF=0.0008548;NSAMP=25;MSQ=14.58;RECLASSIFIED;AC=25;AN=29246;NFAM=25
chrX	47721578	47721595	chrX	47721819	47721836	444442	235.58	+	-	BND	LOW	444442_1	N	N[chrX:47721829[	444442_2	N	]chrX:47721587]N	SVTYPE=BND;POS=47721587;STRANDS=+-:4;IMPRECISE;CIPOS=-9,8;CIEND=-9,8;CIPOS95=0,1;CIEND95=0,0;MATEID=444442_2;EVENT=444442;SU=4;PE=0;SR=4;ALG=PROD;AF=0.0003419;NSAMP=10;MSQ=17.26;RECLASSIFIED;AC=10;AN=29246;NFAM=10	SVTYPE=BND;POS=47721829;STRANDS=+-:4;IMPRECISE;CIPOS=-9,8;CIEND=-9,8;CIPOS95=0,0;CIEND95=0,1;MATEID=444442_1;EVENT=444442;SECONDARY;SU=4;PE=0;SR=4;ALG=PROD;AF=0.0003419;NSAMP=10;MSQ=17.26;RECLASSIFIED;AC=10;AN=29246;NFAM=10
chrX	47726116	47726485	chrX	47728069	47728392	444444	784.51	+	-	DEL	PASS	444444	N	<DEL>	.	.	.	SVTYPE=DEL;POS=47726166;SVLEN=-2197;END=47728363;STRANDS=+-:39;IMPRECISE;CIPOS=-50,319;CIEND=-294,29;CIPOS95=-29,29;CIEND95=-22,22;SU=39;PE=39;SR=0;ALG=PROD;AF=6.839e-05;NSAMP=1;MSQ=177.38;AC=2;AN=29246;NFAM=1	.
chrX	47768560	47768577	chrX	47769106	47769123	444446	58.39	+	-	BND	LOW	444446_1	N	N[chrX:47769116[	444446_2	N	]chrX:47768569]N	SVTYPE=BND;POS=47768569;STRANDS=+-:4;CIPOS=-9,8;CIEND=-9,8;CIPOS95=0,0;CIEND95=0,0;MATEID=444446_2;EVENT=444446;SU=4;PE=0;SR=4;ALG=PROD;AF=0.0001026;NSAMP=3;MSQ=14.14;RECLASSIFIED;AC=3;AN=29246;NFAM=3	SVTYPE=BND;POS=47769116;STRANDS=+-:4;CIPOS=-9,8;CIEND=-9,8;CIPOS95=0,0;CIEND95=0,0;MATEID=444446_1;EVENT=444446;SECONDARY;SU=4;PE=0;SR=4;ALG=PROD;AF=0.0001026;NSAMP=3;MSQ=14.14;RECLASSIFIED;AC=3;AN=29246;NFAM=3
chrX	47770302	47770318	chrX	72501881	72501897	540089	2546.89	-	+	BND	LOW	540089_1	N	]chrX:72501888]N	540089_2	N	N[chrX:47770313[	SVTYPE=BND;POS=47770313;STRANDS=-+:58;CIPOS=-10,6;CIEND=-7,9;CIPOS95=0,0;CIEND95=0,0;MATEID=540089_2;EVENT=540089;SU=58;PE=29;SR=29;ALG=PROD;AF=0.00424;NSAMP=123;MSQ=16.42;RECLASSIFIED;AC=124;AN=29246;NFAM=121	SVTYPE=BND;POS=72501888;STRANDS=-+:58;CIPOS=-7,9;CIEND=-10,6;CIPOS95=0,0;CIEND95=0,0;MATEID=540089_1;EVENT=540089;SECONDARY;SU=58;PE=29;SR=29;ALG=PROD;AF=0.00424;NSAMP=123;MSQ=16.42;RECLASSIFIED;AC=124;AN=29246;NFAM=121
chrX	47801154	47801199	chrX	47810787	47810837	540090	1661.42	-	+	BND	LOW	540090_1	N	]chrX:47810797]N	540090_2	N	N[chrX:47801195[	SVTYPE=BND;POS=47801195;STRANDS=-+:222;CIPOS=-40,5;CIEND=-10,40;CIPOS95=0,0;CIEND95=0,0;MATEID=540090_2;EVENT=540090;SU=222;PE=221;SR=1;ALG=PROD;AF=6.839e-05;NSAMP=2;MSQ=46.54;RECLASSIFIED;AC=2;AN=29246;NFAM=2	SVTYPE=BND;POS=47810797;STRANDS=-+:222;CIPOS=-10,40;CIEND=-40,5;CIPOS95=0,0;CIEND95=0,0;MATEID=540090_1;EVENT=540090;SECONDARY;SU=222;PE=221;SR=1;ALG=PROD;AF=6.839e-05;NSAMP=2;MSQ=46.54;RECLASSIFIED;AC=2;AN=29246;NFAM=2
chrX	47802148	47802155	chrX	47802231	47802241	610350	95.0	+	+	INV	LOW	610350	N	<INV>	.	.	.	SVTYPE=INV;POS=47802155;SVLEN=81;END=47802236;STRANDS=++:3,--:1;IMPRECISE;CIPOS=-7,0;CIEND=-5,5;CIPOS95=-7,0;CIEND95=-2,3;SU=4;PE=1;SR=3;ALG=PROD;AF=0.0002052;NSAMP=6;MSQ=13.54;AC=6;AN=29246;NFAM=6	.
chrX	47829733	47829750	chrX	47829807	47829824	444448	198.99	+	-	BND	LOW	444448_1	N	N[chrX:47829817[	444448_2	N	]chrX:47829742]N	SVTYPE=BND;POS=47829742;STRANDS=+-:4;CIPOS=-9,8;CIEND=-9,8;CIPOS95=0,0;CIEND95=0,0;MATEID=444448_2;EVENT=444448;SU=4;PE=0;SR=4;ALG=PROD;AF=3.42e-05;NSAMP=1;MSQ=86.85;RECLASSIFIED;AC=1;AN=29244;NFAM=1	SVTYPE=BND;POS=47829817;STRANDS=+-:4;CIPOS=-9,8;CIEND=-9,8;CIPOS95=0,0;CIEND95=0,0;MATEID=444448_1;EVENT=444448;SECONDARY;SU=4;PE=0;SR=4;ALG=PROD;AF=3.42e-05;NSAMP=1;MSQ=86.85;RECLASSIFIED;AC=1;AN=29244;NFAM=1
chrX	47882565	47883017	chrX	141420472	141420893	444451	417.2	+	-	BND	LOW	444451_1	N	N[chrX:141420865[	444451_2	N	]chrX:47882593]N	SVTYPE=BND;POS=47882593;STRANDS=+-:12;IMPRECISE;CIPOS=-28,424;CIEND=-392,29;CIPOS95=-28,92;CIEND95=-98,29;MATEID=444451_2;EVENT=444451;SU=12;PE=12;SR=0;ALG=PROD;AF=0.0003077;NSAMP=9;MSQ=43.71;RECLASSIFIED;AC=9;AN=29246;NFAM=8	SVTYPE=BND;POS=141420865;STRANDS=+-:12;IMPRECISE;CIPOS=-392,29;CIEND=-28,424;CIPOS95=-98,29;CIEND95=-28,92;MATEID=444451_1;EVENT=444451;SECONDARY;SU=12;PE=12;SR=0;ALG=PROD;AF=0.0003077;NSAMP=9;MSQ=43.71;RECLASSIFIED;AC=9;AN=29246;NFAM=8
chrX	47882886	47883285	chrX	47883830	47884094	444450	588.81	+	-	BND	PASS	444450_1	N	N[chrX:47884086[	444450_2	N	]chrX:47882896]N	SVTYPE=BND;POS=47882896;STRANDS=+-:20;IMPRECISE;CIPOS=-10,389;CIEND=-255,9;CIPOS95=0,60;CIEND95=-31,2;MATEID=444450_2;EVENT=444450;SU=20;PE=20;SR=0;ALG=PROD;AF=3.419e-05;NSAMP=1;MSQ=6.93;RECLASSIFIED;AC=1;AN=29246;NFAM=1	SVTYPE=BND;POS=47884086;STRANDS=+-:20;IMPRECISE;CIPOS=-255,9;CIEND=-10,389;CIPOS95=-31,2;CIEND95=0,60;MATEID=444450_1;EVENT=444450;SECONDARY;SU=20;PE=20;SR=0;ALG=PROD;AF=3.419e-05;NSAMP=1;MSQ=6.93;RECLASSIFIED;AC=1;AN=29246;NFAM=1
chrX	47905194	47905203	chrX	47905244	47905253	444454	330.53	+	-	BND	PASS	444454_1	N	N[chrX:47905250[	444454_2	N	]chrX:47905199]N	SVTYPE=BND;POS=47905199;STRANDS=+-:7;CIPOS=-5,4;CIEND=-5,4;CIPOS95=0,0;CIEND95=0,0;MATEID=444454_2;EVENT=444454;SU=7;PE=0;SR=7;ALG=PROD;AF=3.42e-05;NSAMP=1;MSQ=254.74;RECLASSIFIED;AC=1;AN=29244;NFAM=1	SVTYPE=BND;POS=47905250;STRANDS=+-:7;CIPOS=-5,4;CIEND=-5,4;CIPOS95=0,0;CIEND95=0,0;MATEID=444454_1;EVENT=444454;SECONDARY;SU=7;PE=0;SR=7;ALG=PROD;AF=3.42e-05;NSAMP=1;MSQ=254.74;RECLASSIFIED;AC=1;AN=29244;NFAM=1
chrX	47911379	47911379	chrX	47911467	47911467	444455	1.026e+06	+	-	BND	PASS	444455_1	N	N[chrX:47911468[	444455_2	N	]chrX:47911379]N	SVTYPE=BND;POS=47911379;STRANDS=+-:29994;CIPOS=0,0;CIEND=0,0;CIPOS95=0,0;CIEND95=0,0;MATEID=444455_2;EVENT=444455;SU=29994;PE=204;SR=29790;ALG=PROD;AF=0.1312;NSAMP=2728;MSQ=314.77;RECLASSIFIED;AC=3837;AN=29242;NFAM=2639	SVTYPE=BND;POS=47911468;STRANDS=+-:29994;CIPOS=0,0;CIEND=0,0;CIPOS95=0,0;CIEND95=0,0;MATEID=444455_1;EVENT=444455;SECONDARY;SU=29994;PE=204;SR=29790;ALG=PROD;AF=0.1312;NSAMP=2728;MSQ=314.77;RECLASSIFIED;AC=3837;AN=29242;NFAM=2639
chrX	47954401	47954767	chrX	48031405	48031699	610351	56.97	-	-	BND	LOW	610351_1	N	[chrX:48031691[N	610351_2	N	[chrX:47954759[N	SVTYPE=BND;POS=47954759;STRANDS=--:4;IMPRECISE;CIPOS=-357,9;CIEND=-285,9;CIPOS95=-100,2;CIEND95=-91,2;MATEID=610351_2;EVENT=610351;SU=4;PE=4;SR=0;ALG=PROD;AF=3.419e-05;NSAMP=1;MSQ=56.92;AC=1;AN=29246;NFAM=1	SVTYPE=BND;POS=48031691;STRANDS=--:4;IMPRECISE;CIPOS=-285,9;CIEND=-357,9;CIPOS95=-91,2;CIEND95=-100,2;MATEID=610351_1;EVENT=610351;SECONDARY;SU=4;PE=4;SR=0;ALG=PROD;AF=3.419e-05;NSAMP=1;MSQ=56.92;AC=1;AN=29246;NFAM=1
chrX	47957660	47958268	chrX	48027434	48028003	610352	26.8	-	-	BND	LOW	610352_1	N	[chrX:48027975[N	610352_2	N	[chrX:47958240[N	SVTYPE=BND;POS=47958240;STRANDS=--:8;IMPRECISE;CIPOS=-579,29;CIEND=-540,29;CIPOS95=-158,29;CIEND95=-147,29;MATEID=610352_2;EVENT=610352;SU=8;PE=8;SR=0;ALG=PROD;AF=0.0001026;NSAMP=3;MSQ=6.96;AC=3;AN=29246;NFAM=3	SVTYPE=BND;POS=48027975;STRANDS=--:8;IMPRECISE;CIPOS=-540,29;CIEND=-579,29;CIPOS95=-147,29;CIEND95=-158,29;MATEID=610352_1;EVENT=610352;SECONDARY;SU=8;PE=8;SR=0;ALG=PROD;AF=0.0001026;NSAMP=3;MSQ=6.96;AC=3;AN=29246;NFAM=3
chrX	47958416	47958906	chrX	48027734	48028165	610353	147.65	+	+	BND	LOW	610353_1	N	N]chrX:48027764]	610353_2	N	N]chrX:47958446]	SVTYPE=BND;POS=47958446;STRANDS=++:13;IMPRECISE;CIPOS=-30,460;CIEND=-30,401;CIPOS95=-30,71;CIEND95=-30,58;MATEID=610353_2;EVENT=610353;SU=13;PE=13;SR=0;ALG=PROD;AF=0.000171;NSAMP=5;MSQ=27.51;AC=5;AN=29246;NFAM=5	SVTYPE=BND;POS=48027764;STRANDS=++:13;IMPRECISE;CIPOS=-30,401;CIEND=-30,460;CIPOS95=-30,58;CIEND95=-30,71;MATEID=610353_1;EVENT=610353;SECONDARY;SU=13;PE=13;SR=0;ALG=PROD;AF=0.000171;NSAMP=5;MSQ=27.51;AC=5;AN=29246;NFAM=5
chrX	47970055	47970059	chrX	47974845	47974850	444460	7568.3	+	-	BND	PASS	444460_1	N	N[chrX:47974849[	444460_2	N	]chrX:47970057]N	SVTYPE=BND;POS=47970057;STRANDS=+-:294;CIPOS=-2,2;CIEND=-3,2;CIPOS95=0,0;CIEND95=0,0;MATEID=444460_2;EVENT=444460;SU=294;PE=161;SR=133;ALG=PROD;AF=0.0002393;NSAMP=5;MSQ=567.56;RECLASSIFIED;AC=7;AN=29246;NFAM=5	SVTYPE=BND;POS=47974849;STRANDS=+-:294;CIPOS=-3,2;CIEND=-2,2;CIPOS95=0,0;CIEND95=0,0;MATEID=444460_1;EVENT=444460;SECONDARY;SU=294;PE=161;SR=133;ALG=PROD;AF=0.0002393;NSAMP=5;MSQ=567.56;RECLASSIFIED;AC=7;AN=29246;NFAM=5
chrX	47971443	47971458	chrX	47975325	47975334	610354	768.1	+	+	INV	PASS	610354	N	<INV>	.	.	.	SVTYPE=INV;POS=47971450;SVLEN=3881;END=47975331;STRANDS=++:12,--:16;CIPOS=-7,8;CIEND=-6,3;CIPOS95=0,0;CIEND95=0,0;SU=28;PE=22;SR=6;ALG=PROD;AF=6.839e-05;NSAMP=1;MSQ=768.1;AC=2;AN=29246;NFAM=1	.
chrX	47974991	47974993	chrX	48001677	48001679	610355	8310.57	-	-	BND	PASS	610355_1	N	[chrX:48001680[N	610355_2	N	[chrX:47974994[N	SVTYPE=BND;POS=47974994;STRANDS=--:626;CIPOS=-2,0;CIEND=-2,0;CIPOS95=0,0;CIEND95=0,0;MATEID=610355_2;EVENT=610355;SU=626;PE=364;SR=262;ALG=PROD;AF=0.0003761;NSAMP=11;MSQ=268.96;AC=11;AN=29246;NFAM=11	SVTYPE=BND;POS=48001680;STRANDS=--:626;CIPOS=-2,0;CIEND=-2,0;CIPOS95=0,0;CIEND95=0,0;MATEID=610355_1;EVENT=610355;SECONDARY;SU=626;PE=364;SR=262;ALG=PROD;AF=0.0003761;NSAMP=11;MSQ=268.96;AC=11;AN=29246;NFAM=11
chrX	47976899	47976916	chrX	47977272	47977310	444461	1853.59	+	-	BND	LOW	444461_1	N	N[chrX:47977303[	444461_2	N	]chrX:47976908]N	SVTYPE=BND;POS=47976908;STRANDS=+-:21;CIPOS=-9,8;CIEND=-30,8;CIPOS95=0,0;CIEND95=0,0;MATEID=444461_2;EVENT=444461;SU=21;PE=0;SR=21;ALG=PROD;AF=0.001983;NSAMP=58;MSQ=18.3;RECLASSIFIED;AC=58;AN=29246;NFAM=58	SVTYPE=BND;POS=47977303;STRANDS=+-:21;CIPOS=-30,8;CIEND=-9,8;CIPOS95=0,0;CIEND95=0,0;MATEID=444461_1;EVENT=444461;SECONDARY;SU=21;PE=0;SR=21;ALG=PROD;AF=0.001983;NSAMP=58;MSQ=18.3;RECLASSIFIED;AC=58;AN=29246;NFAM=58
chrX	48006441	48006490	chrX	48109753	48109806	444462	233.43	+	-	BND	LOW	444462_1	N	N[chrX:48109781[	444462_2	N	]chrX:48006466]N	SVTYPE=BND;POS=48006466;STRANDS=+-:17;CIPOS=-25,24;CIEND=-27,26;CIPOS95=0,0;CIEND95=0,0;MATEID=444462_2;EVENT=444462;SU=17;PE=5;SR=12;ALG=PROD;AF=6.839e-05;NSAMP=2;MSQ=116.65;RECLASSIFIED;AC=2;AN=29246;NFAM=2	SVTYPE=BND;POS=48109781;STRANDS=+-:17;CIPOS=-27,26;CIEND=-25,24;CIPOS95=0,0;CIEND95=0,0;MATEID=444462_1;EVENT=444462;SECONDARY;SU=17;PE=5;SR=12;ALG=PROD;AF=6.839e-05;NSAMP=2;MSQ=116.65;RECLASSIFIED;AC=2;AN=29246;NFAM=2
chrX	48011864	48012100	chrX	48135013	48135333	540093	2211.57	-	+	BND	LOW	540093_1	N	]chrX:48135024]N	540093_2	N	N[chrX:48012060[	SVTYPE=BND;POS=48012060;STRANDS=-+:237;IMPRECISE;CIPOS=-195,41;CIEND=-11,309;CIPOS95=-6,6;CIEND95=-11,30;MATEID=540093_2;EVENT=540093;SU=237;PE=237;SR=0;ALG=PROD;AF=0.0008548;NSAMP=25;MSQ=51.95;RECLASSIFIED;AC=25;AN=29246;NFAM=25	SVTYPE=BND;POS=48135024;STRANDS=-+:237;IMPRECISE;CIPOS=-11,309;CIEND=-195,41;CIPOS95=-11,30;CIEND95=-6,6;MATEID=540093_1;EVENT=540093;SECONDARY;SU=237;PE=237;SR=0;ALG=PROD;AF=0.0008548;NSAMP=25;MSQ=51.95;RECLASSIFIED;AC=25;AN=29246;NFAM=25
chrX	48012236	48012942	chrX	48135047	48135534	540094	193789.0	-	+	BND	LOW	540094_1	N	]chrX:48135077]N	540094_2	N	N[chrX:48012914[	SVTYPE=BND;POS=48012914;STRANDS=-+:19;IMPRECISE;CIPOS=-677,29;CIEND=-30,457;CIPOS95=-152,29;CIEND95=-30,133;MATEID=540094_2;EVENT=540094;SU=19;PE=19;SR=0;ALG=PROD;AF=0.1899;NSAMP=5182;MSQ=20.01;RECLASSIFIED;AC=5554;AN=29246;NFAM=4842	SVTYPE=BND;POS=48135077;STRANDS=-+:19;IMPRECISE;CIPOS=-30,457;CIEND=-677,29;CIPOS95=-30,133;CIEND95=-152,29;MATEID=540094_1;EVENT=540094;SECONDARY;SU=19;PE=19;SR=0;ALG=PROD;AF=0.1899;NSAMP=5182;MSQ=20.01;RECLASSIFIED;AC=5554;AN=29246;NFAM=4842
chrX	48016225	48017313	chrX	48139040	48140244	540095	284.78	-	+	BND	LOW	540095_1	N	]chrX:48139506]N	540095_2	N	N[chrX:48017170[	SVTYPE=BND;POS=48017170;STRANDS=-+:20;IMPRECISE;CIPOS=-944,144;CIEND=-466,738;CIPOS95=-425,144;CIEND95=-407,407;MATEID=540095_2;EVENT=540095;SU=20;PE=20;SR=0;ALG=SUM;AF=0.0005471;NSAMP=16;MSQ=12.02;RECLASSIFIED;AC=16;AN=29246;NFAM=16	SVTYPE=BND;POS=48139506;STRANDS=-+:20;IMPRECISE;CIPOS=-466,738;CIEND=-944,144;CIPOS95=-407,407;CIEND95=-425,144;MATEID=540095_1;EVENT=540095;SECONDARY;SU=20;PE=20;SR=0;ALG=SUM;AF=0.0005471;NSAMP=16;MSQ=12.02;RECLASSIFIED;AC=16;AN=29246;NFAM=16
chrX	48016780	48017845	chrX	48138488	48139368	444464	7023.56	+	-	BND	LOW	444464_1	N	N[chrX:48139313[	444464_2	N	]chrX:48017257]N	SVTYPE=BND;POS=48017257;STRANDS=+-:608;IMPRECISE;CIPOS=-477,588;CIEND=-824,56;CIPOS95=-128,128;CIEND95=-171,56;MATEID=444464_2;EVENT=444464;SU=608;PE=607;SR=1;ALG=SUM;AF=0.003624;NSAMP=106;MSQ=46.98;RETAINED;RECLASSIFIED;AC=106;AN=29246;NFAM=106	SVTYPE=BND;POS=48139313;STRANDS=+-:608;IMPRECISE;CIPOS=-824,56;CIEND=-477,588;CIPOS95=-171,56;CIEND95=-128,128;MATEID=444464_1;EVENT=444464;SECONDARY;SU=608;PE=607;SR=1;ALG=SUM;AF=0.003624;NSAMP=106;MSQ=46.98;RETAINED;RECLASSIFIED;AC=106;AN=29246;NFAM=106
chrX	48025413	48025422	chrX	48026728	48026747	444465	600.91	+	-	DEL	PASS	444465	N	<DEL>	.	.	.	SVTYPE=DEL;POS=48025418;SVLEN=-1320;END=48026738;STRANDS=+-:16;CIPOS=-5,4;CIEND=-10,9;CIPOS95=0,0;CIEND95=0,0;SU=16;PE=9;SR=7;ALG=PROD;AF=6.866e-05;NSAMP=1;MSQ=531.76;AC=2;AN=29128;NFAM=1	.
chrX	48067661	48067678	chrX	48067903	48067920	444466	239.03	+	-	BND	LOW	444466_1	N	N[chrX:48067913[	444466_2	N	]chrX:48067670]N	SVTYPE=BND;POS=48067670;STRANDS=+-:4;CIPOS=-9,8;CIEND=-9,8;CIPOS95=0,0;CIEND95=0,0;MATEID=444466_2;EVENT=444466;SU=4;PE=0;SR=4;ALG=PROD;AF=0.0003433;NSAMP=10;MSQ=12.12;RECLASSIFIED;AC=10;AN=29126;NFAM=10	SVTYPE=BND;POS=48067913;STRANDS=+-:4;CIPOS=-9,8;CIEND=-9,8;CIPOS95=0,0;CIEND95=0,0;MATEID=444466_1;EVENT=444466;SECONDARY;SU=4;PE=0;SR=4;ALG=PROD;AF=0.0003433;NSAMP=10;MSQ=12.12;RECLASSIFIED;AC=10;AN=29126;NFAM=10
chrX	48070693	48070710	chrX	48071244	48071261	444467	127.82	+	-	BND	LOW	444467_1	N	N[chrX:48071254[	444467_2	N	]chrX:48070702]N	SVTYPE=BND;POS=48070702;STRANDS=+-:4;CIPOS=-9,8;CIEND=-9,8;CIPOS95=0,0;CIEND95=0,0;MATEID=444467_2;EVENT=444467;SU=4;PE=0;SR=4;ALG=PROD;AF=3.433e-05;NSAMP=1;MSQ=6.83;RECLASSIFIED;AC=1;AN=29128;NFAM=1	SVTYPE=BND;POS=48071254;STRANDS=+-:4;CIPOS=-9,8;CIEND=-9,8;CIPOS95=0,0;CIEND95=0,0;MATEID=444467_1;EVENT=444467;SECONDARY;SU=4;PE=0;SR=4;ALG=PROD;AF=3.433e-05;NSAMP=1;MSQ=6.83;RECLASSIFIED;AC=1;AN=29128;NFAM=1
chrX	48089208	48089227	chrX	48143186	48143205	444468	532.32	+	-	DEL	PASS	444468	N	<DEL>	.	.	.	SVTYPE=DEL;POS=48089218;SVLEN=-53978;END=48143196;STRANDS=+-:18;CIPOS=-10,9;CIEND=-10,9;CIPOS95=0,0;CIEND95=0,0;SU=18;PE=10;SR=8;ALG=PROD;AF=6.839e-05;NSAMP=1;MSQ=531.76;AC=2;AN=29246;NFAM=1	.
chrX	48091053	48091167	chrX	48096120	48096516	610357	663.28	+	+	INV	LOW	610357	N	<INV>	.	.	.	SVTYPE=INV;POS=48091138;SVLEN=5349;END=48096487;STRANDS=++:1,--:16;IMPRECISE;CIPOS=-85,29;CIEND=-367,29;CIPOS95=-46,29;CIEND95=-64,29;SU=17;PE=17;SR=0;ALG=PROD;AF=0.0006179;NSAMP=18;MSQ=16.4;AC=18;AN=29132;NFAM=18	.
chrX	48091281	48091828	chrX	48096705	48096880	610359	1220.81	+	+	BND	LOW	610359_1	N	N]chrX:48096735]	610359_2	N	N]chrX:48091311]	SVTYPE=BND;POS=48091311;STRANDS=++:5;IMPRECISE;CIPOS=-30,517;CIEND=-30,145;CIPOS95=-30,142;CIEND95=-30,34;MATEID=610359_2;EVENT=610359;SU=5;PE=5;SR=0;ALG=PROD;AF=0.0007896;NSAMP=23;MSQ=18.8;RETAINED;AC=23;AN=29130;NFAM=23	SVTYPE=BND;POS=48096735;STRANDS=++:5;IMPRECISE;CIPOS=-30,145;CIEND=-30,517;CIPOS95=-30,34;CIEND95=-30,142;MATEID=610359_1;EVENT=610359;SECONDARY;SU=5;PE=5;SR=0;ALG=PROD;AF=0.0007896;NSAMP=23;MSQ=18.8;RETAINED;AC=23;AN=29130;NFAM=23
chrX	48093789	48094137	chrX	48125838	48126194	610360	458.62	-	-	BND	LOW	610360_1	N	[chrX:48126166[N	610360_2	N	[chrX:48094109[N	SVTYPE=BND;POS=48094109;STRANDS=--:19;IMPRECISE;CIPOS=-319,29;CIEND=-327,29;CIPOS95=-57,29;CIEND95=-64,29;MATEID=610360_2;EVENT=610360;SU=19;PE=19;SR=0;ALG=PROD;AF=6.865e-05;NSAMP=2;MSQ=184.26;AC=2;AN=29134;NFAM=2	SVTYPE=BND;POS=48126166;STRANDS=--:19;IMPRECISE;CIPOS=-327,29;CIEND=-319,29;CIPOS95=-64,29;CIEND95=-57,29;MATEID=610360_1;EVENT=610360;SECONDARY;SU=19;PE=19;SR=0;ALG=PROD;AF=6.865e-05;NSAMP=2;MSQ=184.26;AC=2;AN=29134;NFAM=2
chrX	48094078	48094137	chrX	48171364	48171423	610361	151.89	-	-	BND	LOW	610361_1	N	[chrX:48171395[N	610361_2	N	[chrX:48094109[N	SVTYPE=BND;POS=48094109;STRANDS=--:12;CIPOS=-30,29;CIEND=-30,29;CIPOS95=0,0;CIEND95=0,0;MATEID=610361_2;EVENT=610361;SU=12;PE=5;SR=7;ALG=PROD;AF=6.839e-05;NSAMP=2;MSQ=75.6;AC=2;AN=29246;NFAM=2	SVTYPE=BND;POS=48171395;STRANDS=--:12;CIPOS=-30,29;CIEND=-30,29;CIPOS95=0,0;CIEND95=0,0;MATEID=610361_1;EVENT=610361;SECONDARY;SU=12;PE=5;SR=7;ALG=PROD;AF=6.839e-05;NSAMP=2;MSQ=75.6;AC=2;AN=29246;NFAM=2
chrX	48096804	48096821	chrX	48097227	48097244	444470	526.09	+	-	BND	LOW	444470_1	N	N[chrX:48097237[	444470_2	N	]chrX:48096813]N	SVTYPE=BND;POS=48096813;STRANDS=+-:4;CIPOS=-9,8;CIEND=-9,8;CIPOS95=0,0;CIEND95=0,0;MATEID=444470_2;EVENT=444470;SU=4;PE=0;SR=4;ALG=PROD;AF=0.0007209;NSAMP=21;MSQ=14.05;RECLASSIFIED;AC=21;AN=29130;NFAM=21	SVTYPE=BND;POS=48097237;STRANDS=+-:4;CIPOS=-9,8;CIEND=-9,8;CIPOS95=0,0;CIEND95=0,0;MATEID=444470_1;EVENT=444470;SECONDARY;SU=4;PE=0;SR=4;ALG=PROD;AF=0.0007209;NSAMP=21;MSQ=14.05;RECLASSIFIED;AC=21;AN=29130;NFAM=21
chrX	48099178	48099189	chrX	122467766	122467784	610362	443.34	+	+	BND	LOW	610362_1	N	N]chrX:122467776]	610362_2	N	N]chrX:48099180]	SVTYPE=BND;POS=48099180;STRANDS=++:4;IMPRECISE;CIPOS=-2,9;CIEND=-10,8;CIPOS95=0,8;CIEND95=-1,0;MATEID=610362_2;EVENT=610362;SU=4;PE=0;SR=4;ALG=PROD;AF=0.0006839;NSAMP=15;MSQ=24.17;AC=20;AN=29246;NFAM=15	SVTYPE=BND;POS=122467776;STRANDS=++:4;IMPRECISE;CIPOS=-10,8;CIEND=-2,9;CIPOS95=-1,0;CIEND95=0,8;MATEID=610362_1;EVENT=610362;SECONDARY;SU=4;PE=0;SR=4;ALG=PROD;AF=0.0006839;NSAMP=15;MSQ=24.17;AC=20;AN=29246;NFAM=15
chrX	48104951	48105015	chrX	48252075	48252191	444471	32098.6	+	-	BND	LOW	444471_1	N	N[chrX:48252184[	444471_2	N	]chrX:48104961]N	SVTYPE=BND;POS=48104961;STRANDS=+-:1512;IMPRECISE;CIPOS=-10,54;CIEND=-108,8;CIPOS95=-1,1;CIEND95=-3,3;MATEID=444471_2;EVENT=444471;SU=1512;PE=1512;SR=0;ALG=PROD;AF=0.004684;NSAMP=137;MSQ=203.4;RECLASSIFIED;AC=137;AN=29246;NFAM=131	SVTYPE=BND;POS=48252184;STRANDS=+-:1512;IMPRECISE;CIPOS=-108,8;CIEND=-10,54;CIPOS95=-3,3;CIEND95=-1,1;MATEID=444471_1;EVENT=444471;SECONDARY;SU=1512;PE=1512;SR=0;ALG=PROD;AF=0.004684;NSAMP=137;MSQ=203.4;RECLASSIFIED;AC=137;AN=29246;NFAM=131
chrX	48108192	48108209	chrX	48108676	48108693	444472	194.89	+	-	BND	LOW	444472_1	N	N[chrX:48108686[	444472_2	N	]chrX:48108201]N	SVTYPE=BND;POS=48108201;STRANDS=+-:4;CIPOS=-9,8;CIEND=-9,8;CIPOS95=0,0;CIEND95=0,0;MATEID=444472_2;EVENT=444472;SU=4;PE=0;SR=4;ALG=PROD;AF=0.0001717;NSAMP=5;MSQ=6.95;RECLASSIFIED;AC=5;AN=29124;NFAM=5	SVTYPE=BND;POS=48108686;STRANDS=+-:4;CIPOS=-9,8;CIEND=-9,8;CIPOS95=0,0;CIEND95=0,0;MATEID=444472_1;EVENT=444472;SECONDARY;SU=4;PE=0;SR=4;ALG=PROD;AF=0.0001717;NSAMP=5;MSQ=6.95;RECLASSIFIED;AC=5;AN=29124;NFAM=5
chrX	48108408	48108459	chrX	48108814	48108865	444473	935.95	+	-	BND	LOW	444473_1	N	N[chrX:48108841[	444473_2	N	]chrX:48108434]N	SVTYPE=BND;POS=48108434;STRANDS=+-:10;CIPOS=-26,25;CIEND=-26,25;CIPOS95=0,0;CIEND95=0,0;MATEID=444473_2;EVENT=444473;SU=10;PE=0;SR=10;ALG=PROD;AF=0.001099;NSAMP=32;MSQ=17.34;RECLASSIFIED;AC=32;AN=29124;NFAM=32	SVTYPE=BND;POS=48108841;STRANDS=+-:10;CIPOS=-26,25;CIEND=-26,25;CIPOS95=0,0;CIEND95=0,0;MATEID=444473_1;EVENT=444473;SECONDARY;SU=10;PE=0;SR=10;ALG=PROD;AF=0.001099;NSAMP=32;MSQ=17.34;RECLASSIFIED;AC=32;AN=29124;NFAM=32
chrX	48108696	48108713	chrX	48108828	48108845	444474	147.75	+	-	BND	LOW	444474_1	N	N[chrX:48108837[	444474_2	N	]chrX:48108705]N	SVTYPE=BND;POS=48108705;STRANDS=+-:4;IMPRECISE;CIPOS=-9,8;CIEND=-8,9;CIPOS95=0,0;CIEND95=0,1;MATEID=444474_2;EVENT=444474;SU=4;PE=0;SR=4;ALG=PROD;AF=0.000103;NSAMP=3;MSQ=8.83;RECLASSIFIED;AC=3;AN=29116;NFAM=3	SVTYPE=BND;POS=48108837;STRANDS=+-:4;IMPRECISE;CIPOS=-8,9;CIEND=-9,8;CIPOS95=0,1;CIEND95=0,0;MATEID=444474_1;EVENT=444474;SECONDARY;SU=4;PE=0;SR=4;ALG=PROD;AF=0.000103;NSAMP=3;MSQ=8.83;RECLASSIFIED;AC=3;AN=29116;NFAM=3
chrX	48108825	48108882	chrX	48109236	48109293	444475	1131.27	+	-	BND	LOW	444475_1	N	N[chrX:48109265[	444475_2	N	]chrX:48108854]N	SVTYPE=BND;POS=48108854;STRANDS=+-:25;CIPOS=-29,28;CIEND=-28,29;CIPOS95=0,0;CIEND95=0,0;MATEID=444475_2;EVENT=444475;SU=25;PE=0;SR=25;ALG=PROD;AF=0.001133;NSAMP=33;MSQ=11.66;RECLASSIFIED;AC=33;AN=29128;NFAM=33	SVTYPE=BND;POS=48109265;STRANDS=+-:25;CIPOS=-28,29;CIEND=-29,28;CIPOS95=0,0;CIEND95=0,0;MATEID=444475_1;EVENT=444475;SECONDARY;SU=25;PE=0;SR=25;ALG=PROD;AF=0.001133;NSAMP=33;MSQ=11.66;RECLASSIFIED;AC=33;AN=29128;NFAM=33
chrX	48112476	48113157	chrX	48160816	48161276	540099	730.5	-	+	BND	LOW	540099_1	N	]chrX:48160826]N	540099_2	N	N[chrX:48113149[	SVTYPE=BND;POS=48113149;STRANDS=-+:4;IMPRECISE;CIPOS=-672,9;CIEND=-10,450;CIPOS95=-223,1;CIEND95=-2,128;MATEID=540099_2;EVENT=540099;SU=4;PE=4;SR=0;ALG=PROD;AF=0.001607;NSAMP=47;MSQ=12.02;RECLASSIFIED;AC=47;AN=29246;NFAM=47	SVTYPE=BND;POS=48160826;STRANDS=-+:4;IMPRECISE;CIPOS=-10,450;CIEND=-672,9;CIPOS95=-2,128;CIEND95=-223,1;MATEID=540099_1;EVENT=540099;SECONDARY;SU=4;PE=4;SR=0;ALG=PROD;AF=0.001607;NSAMP=47;MSQ=12.02;RECLASSIFIED;AC=47;AN=29246;NFAM=47
chrX	48113301	48114000	chrX	48160651	48161004	444476	5277.63	+	-	BND	LOW	444476_1	N	N[chrX:48160996[	444476_2	N	]chrX:48113311]N	SVTYPE=BND;POS=48113311;STRANDS=+-:4;IMPRECISE;CIPOS=-10,689;CIEND=-344,9;CIPOS95=-1,179;CIEND95=-116,2;MATEID=444476_2;EVENT=444476;SU=4;PE=4;SR=0;ALG=PROD;AF=0.004958;NSAMP=145;MSQ=31.2;RECLASSIFIED;AC=145;AN=29246;NFAM=145	SVTYPE=BND;POS=48160996;STRANDS=+-:4;IMPRECISE;CIPOS=-344,9;CIEND=-10,689;CIPOS95=-116,2;CIEND95=-1,179;MATEID=444476_1;EVENT=444476;SECONDARY;SU=4;PE=4;SR=0;ALG=PROD;AF=0.004958;NSAMP=145;MSQ=31.2;RECLASSIFIED;AC=145;AN=29246;NFAM=145
chrX	48114231	48114685	chrX	48191288	48191762	610363	126.69	+	+	BND	LOW	610363_1	N	N]chrX:48191298]	610363_2	N	N]chrX:48114241]	SVTYPE=BND;POS=48114241;STRANDS=++:7;IMPRECISE;CIPOS=-10,444;CIEND=-10,464;CIPOS95=-1,119;CIEND95=-1,108;MATEID=610363_2;EVENT=610363;SU=7;PE=7;SR=0;ALG=PROD;AF=3.419e-05;NSAMP=1;MSQ=116.85;AC=1;AN=29246;NFAM=1	SVTYPE=BND;POS=48191298;STRANDS=++:7;IMPRECISE;CIPOS=-10,464;CIEND=-10,444;CIPOS95=-1,108;CIEND95=-1,119;MATEID=610363_1;EVENT=610363;SECONDARY;SU=7;PE=7;SR=0;ALG=PROD;AF=3.419e-05;NSAMP=1;MSQ=116.85;AC=1;AN=29246;NFAM=1
chrX	48115112	48115471	chrX	48222655	48222937	540100	30267.7	-	+	BND	LOW	540100_1	N	]chrX:48222674]N	540100_2	N	N[chrX:48115455[	SVTYPE=BND;POS=48115455;STRANDS=-+:285;IMPRECISE;CIPOS=-342,17;CIEND=-19,263;CIPOS95=-13,13;CIEND95=-4,4;MATEID=540100_2;EVENT=540100;SU=285;PE=285;SR=0;ALG=PROD;AF=0.03932;NSAMP=1145;MSQ=20.51;RECLASSIFIED;AC=1150;AN=29246;NFAM=1130	SVTYPE=BND;POS=48222674;STRANDS=-+:285;IMPRECISE;CIPOS=-19,263;CIEND=-342,17;CIPOS95=-4,4;CIEND95=-13,13;MATEID=540100_1;EVENT=540100;SECONDARY;SU=285;PE=285;SR=0;ALG=PROD;AF=0.03932;NSAMP=1145;MSQ=20.51;RECLASSIFIED;AC=1150;AN=29246;NFAM=1130
chrX	48115690	48115912	chrX	48222438	48222641	444477	53825.6	+	-	BND	LOW	444477_1	N	N[chrX:48222627[	444477_2	N	]chrX:48115701]N	SVTYPE=BND;POS=48115701;STRANDS=+-:751;IMPRECISE;CIPOS=-11,211;CIEND=-188,15;CIPOS95=-7,7;CIEND95=-5,5;MATEID=444477_2;EVENT=444477;SU=751;PE=751;SR=0;ALG=PROD;AF=0.03871;NSAMP=1132;MSQ=36.02;RECLASSIFIED;AC=1132;AN=29246;NFAM=1123	SVTYPE=BND;POS=48222627;STRANDS=+-:751;IMPRECISE;CIPOS=-188,15;CIEND=-11,211;CIPOS95=-5,5;CIEND95=-7,7;MATEID=444477_1;EVENT=444477;SECONDARY;SU=751;PE=751;SR=0;ALG=PROD;AF=0.03871;NSAMP=1132;MSQ=36.02;RECLASSIFIED;AC=1132;AN=29246;NFAM=1123
chrX	48117075	48117090	chrX	48144237	48144256	610364	133.49	-	-	BND	LOW	610364_1	N	[chrX:48144248[N	610364_2	N	[chrX:48117085[N	SVTYPE=BND;POS=48117085;STRANDS=--:11;CIPOS=-9,6;CIEND=-10,9;CIPOS95=0,0;CIEND95=0,0;MATEID=610364_2;EVENT=610364;SU=11;PE=7;SR=4;ALG=PROD;AF=3.419e-05;NSAMP=1;MSQ=128.68;AC=1;AN=29246;NFAM=1	SVTYPE=BND;POS=48144248;STRANDS=--:11;CIPOS=-10,9;CIEND=-9,6;CIPOS95=0,0;CIEND95=0,0;MATEID=610364_1;EVENT=610364;SECONDARY;SU=11;PE=7;SR=4;ALG=PROD;AF=3.419e-05;NSAMP=1;MSQ=128.68;AC=1;AN=29246;NFAM=1
chrX	48117851	48118105	chrX	48264188	48264560	444479	126.11	+	-	BND	LOW	444479_1	N	N[chrX:48264552[	444479_2	N	]chrX:48117861]N	SVTYPE=BND;POS=48117861;STRANDS=+-:7;IMPRECISE;CIPOS=-10,244;CIEND=-363,9;CIPOS95=-3,49;CIEND95=-90,2;MATEID=444479_2;EVENT=444479;SU=7;PE=7;SR=0;ALG=PROD;AF=3.419e-05;NSAMP=1;MSQ=125.8;RECLASSIFIED;AC=1;AN=29246;NFAM=1	SVTYPE=BND;POS=48264552;STRANDS=+-:7;IMPRECISE;CIPOS=-363,9;CIEND=-10,244;CIPOS95=-90,2;CIEND95=-3,49;MATEID=444479_1;EVENT=444479;SECONDARY;SU=7;PE=7;SR=0;ALG=PROD;AF=3.419e-05;NSAMP=1;MSQ=125.8;RECLASSIFIED;AC=1;AN=29246;NFAM=1
chrX	48120866	48121331	chrX	48217858	48218242	444480	5.25	+	-	BND	LOW	444480_1	N	N[chrX:48218234[	444480_2	N	]chrX:48120876]N	SVTYPE=BND;POS=48120876;STRANDS=+-:5;IMPRECISE;CIPOS=-10,455;CIEND=-375,9;CIPOS95=-1,164;CIEND95=-106,2;MATEID=444480_2;EVENT=444480;SU=5;PE=5;SR=0;ALG=PROD;AF=3.419e-05;NSAMP=1;MSQ=4.6;RECLASSIFIED;AC=1;AN=29246;NFAM=1	SVTYPE=BND;POS=48218234;STRANDS=+-:5;IMPRECISE;CIPOS=-375,9;CIEND=-10,455;CIPOS95=-106,2;CIEND95=-1,164;MATEID=444480_1;EVENT=444480;SECONDARY;SU=5;PE=5;SR=0;ALG=PROD;AF=3.419e-05;NSAMP=1;MSQ=4.6;RECLASSIFIED;AC=1;AN=29246;NFAM=1
chrX	48121982	48122255	chrX	48268083	48268662	444481	43.9	+	-	BND	LOW	444481_1	N	N[chrX:48268654[	444481_2	N	]chrX:48121992]N	SVTYPE=BND;POS=48121992;STRANDS=+-:4;IMPRECISE;CIPOS=-10,263;CIEND=-570,9;CIPOS95=-3,70;CIEND95=-185,0;MATEID=444481_2;EVENT=444481;SU=4;PE=4;SR=0;ALG=PROD;AF=6.839e-05;NSAMP=2;MSQ=20.95;RECLASSIFIED;AC=2;AN=29246;NFAM=2	SVTYPE=BND;POS=48268654;STRANDS=+-:4;IMPRECISE;CIPOS=-570,9;CIEND=-10,263;CIPOS95=-185,0;CIEND95=-3,70;MATEID=444481_1;EVENT=444481;SECONDARY;SU=4;PE=4;SR=0;ALG=PROD;AF=6.839e-05;NSAMP=2;MSQ=20.95;RECLASSIFIED;AC=2;AN=29246;NFAM=2
chrX	48124286	48124854	chrX	52729262	52729736	610365	93.03	+	+	BND	LOW	610365_1	N	N]chrX:52729272]	610365_2	N	N]chrX:48124296]	SVTYPE=BND;POS=48124296;STRANDS=++:6;IMPRECISE;CIPOS=-10,558;CIEND=-10,464;CIPOS95=-1,189;CIEND95=-2,121;MATEID=610365_2;EVENT=610365;SU=6;PE=6;SR=0;ALG=PROD;AF=3.419e-05;NSAMP=1;MSQ=15.04;AC=1;AN=29246;NFAM=1	SVTYPE=BND;POS=52729272;STRANDS=++:6;IMPRECISE;CIPOS=-10,464;CIEND=-10,558;CIPOS95=-2,121;CIEND95=-1,189;MATEID=610365_1;EVENT=610365;SECONDARY;SU=6;PE=6;SR=0;ALG=PROD;AF=3.419e-05;NSAMP=1;MSQ=15.04;AC=1;AN=29246;NFAM=1
chrX	48148621	48148623	chrX	48175101	48175120	540103	523.61	-	+	DUP	PASS	540103	N	<DUP>	.	.	.	SVTYPE=DUP;POS=48148623;SVLEN=26488;END=48175111;STRANDS=-+:42;CIPOS=-2,0;CIEND=-10,9;CIPOS95=0,0;CIEND95=0,0;SU=42;PE=27;SR=15;ALG=PROD;AF=3.419e-05;NSAMP=1;MSQ=482.05;AC=1;AN=29246;NFAM=1	.
chrX	48149044	48149060	chrX	48149639	48149656	444482	118.38	+	-	BND	LOW	444482_1	N	N[chrX:48149649[	444482_2	N	]chrX:48149051]N	SVTYPE=BND;POS=48149051;STRANDS=+-:4;IMPRECISE;CIPOS=-7,9;CIEND=-9,8;CIPOS95=0,3;CIEND95=0,0;MATEID=444482_2;EVENT=444482;SU=4;PE=0;SR=4;ALG=PROD;AF=6.839e-05;NSAMP=2;MSQ=23.29;RECLASSIFIED;AC=2;AN=29246;NFAM=2	SVTYPE=BND;POS=48149649;STRANDS=+-:4;IMPRECISE;CIPOS=-9,8;CIEND=-7,9;CIPOS95=0,0;CIEND95=0,3;MATEID=444482_1;EVENT=444482;SECONDARY;SU=4;PE=0;SR=4;ALG=PROD;AF=6.839e-05;NSAMP=2;MSQ=23.29;RECLASSIFIED;AC=2;AN=29246;NFAM=2
chrX	48154214	48154605	chrX	52612521	52612874	610367	1579.8	-	-	BND	LOW	610367_1	N	[chrX:52612860[N	610367_2	N	[chrX:48154557[N	SVTYPE=BND;POS=48154557;STRANDS=--:97;IMPRECISE;CIPOS=-342,49;CIEND=-338,15;CIPOS95=-35,35;CIEND95=-16,15;MATEID=610367_2;EVENT=610367;SU=97;PE=97;SR=0;ALG=PROD;AF=0.0005129;NSAMP=15;MSQ=53.5;AC=15;AN=29246;NFAM=15	SVTYPE=BND;POS=52612860;STRANDS=--:97;IMPRECISE;CIPOS=-338,15;CIEND=-342,49;CIPOS95=-16,15;CIEND95=-35,35;MATEID=610367_1;EVENT=610367;SECONDARY;SU=97;PE=97;SR=0;ALG=PROD;AF=0.0005129;NSAMP=15;MSQ=53.5;AC=15;AN=29246;NFAM=15
chrX	48154804	48155212	chrX	52612727	52613020	610366	2088.92	+	+	BND	LOW	610366_1	N	N]chrX:52612766]	610366_2	N	N]chrX:48154820]	SVTYPE=BND;POS=48154820;STRANDS=++:132;IMPRECISE;CIPOS=-16,392;CIEND=-39,254;CIPOS95=-16,28;CIEND95=-6,6;MATEID=610366_2;EVENT=610366;SU=132;PE=132;SR=0;ALG=PROD;AF=0.0005471;NSAMP=16;MSQ=97.35;AC=16;AN=29246;NFAM=16	SVTYPE=BND;POS=52612766;STRANDS=++:132;IMPRECISE;CIPOS=-39,254;CIEND=-16,392;CIPOS95=-6,6;CIEND95=-16,28;MATEID=610366_1;EVENT=610366;SECONDARY;SU=132;PE=132;SR=0;ALG=PROD;AF=0.0005471;NSAMP=16;MSQ=97.35;AC=16;AN=29246;NFAM=16
chrX	48156792	48156843	chrX	48157061	48157112	444484	3068.07	+	-	BND	LOW	444484_1	N	N[chrX:48157088[	444484_2	N	]chrX:48156818]N	SVTYPE=BND;POS=48156818;STRANDS=+-:15;CIPOS=-26,25;CIEND=-26,25;CIPOS95=0,0;CIEND95=0,0;MATEID=444484_2;EVENT=444484;SU=15;PE=0;SR=15;ALG=PROD;AF=0.002975;NSAMP=87;MSQ=28.69;RECLASSIFIED;AC=87;AN=29246;NFAM=87	SVTYPE=BND;POS=48157088;STRANDS=+-:15;CIPOS=-26,25;CIEND=-26,25;CIPOS95=0,0;CIEND95=0,0;MATEID=444484_1;EVENT=444484;SECONDARY;SU=15;PE=0;SR=15;ALG=PROD;AF=0.002975;NSAMP=87;MSQ=28.69;RECLASSIFIED;AC=87;AN=29246;NFAM=87
chrX	48171115	48171420	chrX	48225199	48225452	540105	181.08	-	+	DUP	PASS	540105	N	<DUP>	.	.	.	SVTYPE=DUP;POS=48171411;SVLEN=53798;END=48225209;STRANDS=-+:12;IMPRECISE;CIPOS=-296,9;CIEND=-10,243;CIPOS95=-74,1;CIEND95=-3,48;SU=12;PE=12;SR=0;ALG=PROD;AF=6.839e-05;NSAMP=1;MSQ=125.88;AC=2;AN=29246;NFAM=1	.
chrX	48177612	48177795	chrX	48274826	48274870	540106	77378.8	-	+	BND	LOW	540106_1	N	]chrX:48274836]N	540106_2	N	N[chrX:48177783[	SVTYPE=BND;POS=48177783;STRANDS=-+:1864;IMPRECISE;CIPOS=-170,13;CIEND=-10,34;CIPOS95=-4,4;CIEND95=-1,1;MATEID=540106_2;EVENT=540106;SU=1864;PE=1864;SR=0;ALG=PROD;AF=0.06542;NSAMP=1912;MSQ=22.58;RECLASSIFIED;AC=1913;AN=29244;NFAM=1844	SVTYPE=BND;POS=48274836;STRANDS=-+:1864;IMPRECISE;CIPOS=-10,34;CIEND=-170,13;CIPOS95=-1,1;CIEND95=-4,4;MATEID=540106_1;EVENT=540106;SECONDARY;SU=1864;PE=1864;SR=0;ALG=PROD;AF=0.06542;NSAMP=1912;MSQ=22.58;RECLASSIFIED;AC=1913;AN=29244;NFAM=1844
chrX	48178003	48178179	chrX	48274900	48274975	444486	203248.0	+	-	BND	LOW	444486_1	N	N[chrX:48274968[	444486_2	N	]chrX:48178019]N	SVTYPE=BND;POS=48178019;STRANDS=+-:2687;IMPRECISE;CIPOS=-16,160;CIEND=-67,8;CIPOS95=-6,6;CIEND95=-1,1;MATEID=444486_2;EVENT=444486;SU=2687;PE=2687;SR=0;ALG=PROD;AF=0.09161;NSAMP=2679;MSQ=45.61;RECLASSIFIED;AC=2679;AN=29244;NFAM=2583	SVTYPE=BND;POS=48274968;STRANDS=+-:2687;IMPRECISE;CIPOS=-67,8;CIEND=-16,160;CIPOS95=-1,1;CIEND95=-6,6;MATEID=444486_1;EVENT=444486;SECONDARY;SU=2687;PE=2687;SR=0;ALG=PROD;AF=0.09161;NSAMP=2679;MSQ=45.61;RECLASSIFIED;AC=2679;AN=29244;NFAM=2583
chrX	48178667	48179031	chrX	48338229	48338647	540107	130.74	-	+	DUP	PASS	540107	N	<DUP>	.	.	.	SVTYPE=DUP;POS=48179022;SVLEN=159217;END=48338239;STRANDS=-+:7;IMPRECISE;CIPOS=-355,9;CIEND=-10,408;CIPOS95=-76,2;CIEND95=-2,79;SU=7;PE=7;SR=0;ALG=PROD;AF=3.42e-05;NSAMP=1;MSQ=56.89;AC=1;AN=29244;NFAM=1	.
chrX	48180641	48181069	chrX	48273272	48273703	610368	59.93	-	-	BND	LOW	610368_1	N	[chrX:48273695[N	610368_2	N	[chrX:48181061[N	SVTYPE=BND;POS=48181061;STRANDS=--:4;IMPRECISE;CIPOS=-419,9;CIEND=-422,9;CIPOS95=-130,1;CIEND95=-133,1;MATEID=610368_2;EVENT=610368;SU=4;PE=4;SR=0;ALG=PROD;AF=3.42e-05;NSAMP=1;MSQ=59.93;AC=1;AN=29244;NFAM=1	SVTYPE=BND;POS=48273695;STRANDS=--:4;IMPRECISE;CIPOS=-422,9;CIEND=-419,9;CIPOS95=-133,1;CIEND95=-130,1;MATEID=610368_1;EVENT=610368;SECONDARY;SU=4;PE=4;SR=0;ALG=PROD;AF=3.42e-05;NSAMP=1;MSQ=59.93;AC=1;AN=29244;NFAM=1
chrX	48182379	48182398	chrX	48188411	48188427	444489	5065.75	+	-	BND	PASS	444489_1	N	N[chrX:48188422[	444489_2	N	]chrX:48182389]N	SVTYPE=BND;POS=48182389;STRANDS=+-:140;CIPOS=-10,9;CIEND=-10,6;CIPOS95=0,0;CIEND95=0,0;MATEID=444489_2;EVENT=444489;SU=140;PE=134;SR=6;ALG=PROD;AF=0.0007523;NSAMP=17;MSQ=297.7;RECLASSIFIED;AC=22;AN=29244;NFAM=17	SVTYPE=BND;POS=48188422;STRANDS=+-:140;CIPOS=-10,6;CIEND=-10,9;CIPOS95=0,0;CIEND95=0,0;MATEID=444489_1;EVENT=444489;SECONDARY;SU=140;PE=134;SR=6;ALG=PROD;AF=0.0007523;NSAMP=17;MSQ=297.7;RECLASSIFIED;AC=22;AN=29244;NFAM=17
chrX	48184430	48184820	chrX	48218979	48219238	610370	113.73	-	-	BND	LOW	610370_1	N	[chrX:48219230[N	610370_2	N	[chrX:48184812[N	SVTYPE=BND;POS=48184812;STRANDS=--:8;IMPRECISE;CIPOS=-381,9;CIEND=-250,9;CIPOS95=-127,0;CIEND95=-43,3;MATEID=610370_2;EVENT=610370;SU=8;PE=8;SR=0;ALG=PROD;AF=3.42e-05;NSAMP=1;MSQ=113.72;AC=1;AN=29244;NFAM=1	SVTYPE=BND;POS=48219230;STRANDS=--:8;IMPRECISE;CIPOS=-250,9;CIEND=-381,9;CIPOS95=-43,3;CIEND95=-127,0;MATEID=610370_1;EVENT=610370;SECONDARY;SU=8;PE=8;SR=0;ALG=PROD;AF=3.42e-05;NSAMP=1;MSQ=113.72;AC=1;AN=29244;NFAM=1
chrX	48184999	48185398	chrX	48219170	48219472	610371	20.83	+	+	BND	LOW	610371_1	N	N]chrX:48219180]	610371_2	N	N]chrX:48185009]	SVTYPE=BND;POS=48185009;STRANDS=++:6;IMPRECISE;CIPOS=-10,389;CIEND=-10,292;CIPOS95=-1,122;CIEND95=-2,71;MATEID=610371_2;EVENT=610371;SU=6;PE=6;SR=0;ALG=PROD;AF=3.42e-05;NSAMP=1;MSQ=20.76;AC=1;AN=29244;NFAM=1	SVTYPE=BND;POS=48219180;STRANDS=++:6;IMPRECISE;CIPOS=-10,292;CIEND=-10,389;CIPOS95=-2,71;CIEND95=-1,122;MATEID=610371_1;EVENT=610371;SECONDARY;SU=6;PE=6;SR=0;ALG=PROD;AF=3.42e-05;NSAMP=1;MSQ=20.76;AC=1;AN=29244;NFAM=1
chrX	48187106	48187421	chrX	48217232	48217514	610372	115.64	+	+	BND	LOW	610372_1	N	N]chrX:48217242]	610372_2	N	N]chrX:48187116]	SVTYPE=BND;POS=48187116;STRANDS=++:9;IMPRECISE;CIPOS=-10,305;CIEND=-10,272;CIPOS95=-2,84;CIEND95=-3,46;MATEID=610372_2;EVENT=610372;SU=9;PE=9;SR=0;ALG=PROD;AF=3.42e-05;NSAMP=1;MSQ=110.71;AC=1;AN=29244;NFAM=1	SVTYPE=BND;POS=48217242;STRANDS=++:9;IMPRECISE;CIPOS=-10,272;CIEND=-10,305;CIPOS95=-3,46;CIEND95=-2,84;MATEID=610372_1;EVENT=610372;SECONDARY;SU=9;PE=9;SR=0;ALG=PROD;AF=3.42e-05;NSAMP=1;MSQ=110.71;AC=1;AN=29244;NFAM=1
chrX	48191072	48191448	chrX	48300053	48300500	444490	68.96	+	-	BND	LOW	444490_1	N	N[chrX:48300492[	444490_2	N	]chrX:48191082]N	SVTYPE=BND;POS=48191082;STRANDS=+-:6;IMPRECISE;CIPOS=-10,366;CIEND=-438,9;CIPOS95=-2,107;CIEND95=-104,2;MATEID=444490_2;EVENT=444490;SU=6;PE=6;SR=0;ALG=PROD;AF=3.42e-05;NSAMP=1;MSQ=68.82;RECLASSIFIED;AC=1;AN=29244;NFAM=1	SVTYPE=BND;POS=48300492;STRANDS=+-:6;IMPRECISE;CIPOS=-438,9;CIEND=-10,366;CIPOS95=-104,2;CIEND95=-2,107;MATEID=444490_1;EVENT=444490;SECONDARY;SU=6;PE=6;SR=0;ALG=PROD;AF=3.42e-05;NSAMP=1;MSQ=68.82;RECLASSIFIED;AC=1;AN=29244;NFAM=1
chrX	48197355	48198557	chrX	48307647	48308859	540108	186253.0	-	+	BND	LOW	540108_1	N	]chrX:48307994]N	540108_2	N	N[chrX:48198422[	SVTYPE=BND;POS=48198422;STRANDS=-+:21373;IMPRECISE;CIPOS=-1066,136;CIEND=-347,865;CIPOS95=-140,136;CIEND95=-138,138;MATEID=540108_2;EVENT=540108;SU=21373;PE=21373;SR=0;ALG=SUM;AF=0.1511;NSAMP=4400;MSQ=24.39;RETAINED;RECLASSIFIED;AC=4420;AN=29244;NFAM=4254	SVTYPE=BND;POS=48307994;STRANDS=-+:21373;IMPRECISE;CIPOS=-347,865;CIEND=-1066,136;CIPOS95=-138,138;CIEND95=-140,136;MATEID=540108_1;EVENT=540108;SECONDARY;SU=21373;PE=21373;SR=0;ALG=SUM;AF=0.1511;NSAMP=4400;MSQ=24.39;RETAINED;RECLASSIFIED;AC=4420;AN=29244;NFAM=4254
chrX	48197470	48197527	chrX	48197725	48197779	444491	258.02	+	-	BND	LOW	444491_1	N	N[chrX:48197758[	444491_2	N	]chrX:48197499]N	SVTYPE=BND;POS=48197499;STRANDS=+-:14;CIPOS=-29,28;CIEND=-32,22;CIPOS95=0,0;CIEND95=0,0;MATEID=444491_2;EVENT=444491;SU=14;PE=0;SR=14;ALG=PROD;AF=0.0004445;NSAMP=13;MSQ=12.77;RETAINED;RECLASSIFIED;AC=13;AN=29244;NFAM=13	SVTYPE=BND;POS=48197758;STRANDS=+-:14;CIPOS=-32,22;CIEND=-29,28;CIPOS95=0,0;CIEND95=0,0;MATEID=444491_1;EVENT=444491;SECONDARY;SU=14;PE=0;SR=14;ALG=PROD;AF=0.0004445;NSAMP=13;MSQ=12.77;RETAINED;RECLASSIFIED;AC=13;AN=29244;NFAM=13
chrX	48197768	48197776	chrX	48198167	48198178	444493	1896.89	+	-	BND	LOW	444493_1	N	N[chrX:48198174[	444493_2	N	]chrX:48197772]N	SVTYPE=BND;POS=48197772;STRANDS=+-:125;CIPOS=-4,4;CIEND=-6,5;CIPOS95=0,0;CIEND95=0,0;MATEID=444493_2;EVENT=444493;SU=125;PE=0;SR=125;ALG=PROD;AF=0.0009575;NSAMP=28;MSQ=13.16;RECLASSIFIED;AC=28;AN=29244;NFAM=28	SVTYPE=BND;POS=48198174;STRANDS=+-:125;CIPOS=-6,5;CIEND=-4,4;CIPOS95=0,0;CIEND95=0,0;MATEID=444493_1;EVENT=444493;SECONDARY;SU=125;PE=0;SR=125;ALG=PROD;AF=0.0009575;NSAMP=28;MSQ=13.16;RECLASSIFIED;AC=28;AN=29244;NFAM=28
chrX	48198269	48198486	chrX	48307404	48307680	444494	1873.78	+	-	BND	LOW	444494_1	N	N[chrX:48307652[	444494_2	N	]chrX:48198299]N	SVTYPE=BND;POS=48198299;STRANDS=+-:24;IMPRECISE;CIPOS=-30,187;CIEND=-247,29;CIPOS95=-26,26;CIEND95=-47,29;MATEID=444494_2;EVENT=444494;SU=24;PE=24;SR=0;ALG=PROD;AF=0.001368;NSAMP=40;MSQ=27.99;RECLASSIFIED;AC=40;AN=29244;NFAM=40	SVTYPE=BND;POS=48307652;STRANDS=+-:24;IMPRECISE;CIPOS=-247,29;CIEND=-30,187;CIPOS95=-47,29;CIEND95=-26,26;MATEID=444494_1;EVENT=444494;SECONDARY;SU=24;PE=24;SR=0;ALG=PROD;AF=0.001368;NSAMP=40;MSQ=27.99;RECLASSIFIED;AC=40;AN=29244;NFAM=40
chrX	48198587	48199334	chrX	48307465	48308025	444496	135745.0	+	-	BND	LOW	444496_1	N	N[chrX:48307997[	444496_2	N	]chrX:48198617]N	SVTYPE=BND;POS=48198617;STRANDS=+-:5;IMPRECISE;CIPOS=-30,717;CIEND=-531,29;CIPOS95=-30,159;CIEND95=-88,29;MATEID=444496_2;EVENT=444496;SU=5;PE=5;SR=0;ALG=PROD;AF=0.07718;NSAMP=2257;MSQ=34.56;RETAINED;RECLASSIFIED;AC=2257;AN=29244;NFAM=2178	SVTYPE=BND;POS=48307997;STRANDS=+-:5;IMPRECISE;CIPOS=-531,29;CIEND=-30,717;CIPOS95=-88,29;CIEND95=-30,159;MATEID=444496_1;EVENT=444496;SECONDARY;SU=5;PE=5;SR=0;ALG=PROD;AF=0.07718;NSAMP=2257;MSQ=34.56;RETAINED;RECLASSIFIED;AC=2257;AN=29244;NFAM=2178
chrX	48201424	48202554	chrX	48312831	48313827	540113	2739.08	-	+	BND	LOW	540113_1	N	]chrX:48312919]N	540113_2	N	N[chrX:48202139[	SVTYPE=BND;POS=48202139;STRANDS=-+:575;IMPRECISE;CIPOS=-714,416;CIEND=-88,908;CIPOS95=-85,85;CIEND95=-88,136;MATEID=540113_2;EVENT=540113;SU=575;PE=575;SR=0;ALG=SUM;AF=0.00253;NSAMP=74;MSQ=28.94;RECLASSIFIED;AC=74;AN=29244;NFAM=73	SVTYPE=BND;POS=48312919;STRANDS=-+:575;IMPRECISE;CIPOS=-88,908;CIEND=-714,416;CIPOS95=-88,136;CIEND95=-85,85;MATEID=540113_1;EVENT=540113;SECONDARY;SU=575;PE=575;SR=0;ALG=SUM;AF=0.00253;NSAMP=74;MSQ=28.94;RECLASSIFIED;AC=74;AN=29244;NFAM=73
chrX	48201562	48201879	chrX	48240094	48240735	610373	295.52	-	-	BND	PASS	610373_1	N	[chrX:48240727[N	610373_2	N	[chrX:48201871[N	SVTYPE=BND;POS=48201871;STRANDS=--:14;IMPRECISE;CIPOS=-308,9;CIEND=-632,9;CIPOS95=-44,3;CIEND95=-67,2;MATEID=610373_2;EVENT=610373;SU=14;PE=14;SR=0;ALG=PROD;AF=3.42e-05;NSAMP=1;MSQ=290.75;AC=1;AN=29244;NFAM=1	SVTYPE=BND;POS=48240727;STRANDS=--:14;IMPRECISE;CIPOS=-632,9;CIEND=-308,9;CIPOS95=-67,2;CIEND95=-44,3;MATEID=610373_1;EVENT=610373;SECONDARY;SU=14;PE=14;SR=0;ALG=PROD;AF=3.42e-05;NSAMP=1;MSQ=290.75;AC=1;AN=29244;NFAM=1
chrX	48201682	48202102	chrX	48241039	48241533	610374	198.36	+	+	BND	LOW	610374_1	N	N]chrX:48241049]	610374_2	N	N]chrX:48201692]	SVTYPE=BND;POS=48201692;STRANDS=++:9;IMPRECISE;CIPOS=-10,410;CIEND=-10,484;CIPOS95=-3,63;CIEND95=0,95;MATEID=610374_2;EVENT=610374;SU=9;PE=9;SR=0;ALG=PROD;AF=3.42e-05;NSAMP=1;MSQ=188.8;AC=1;AN=29244;NFAM=1	SVTYPE=BND;POS=48241049;STRANDS=++:9;IMPRECISE;CIPOS=-10,484;CIEND=-10,410;CIPOS95=0,95;CIEND95=-3,63;MATEID=610374_1;EVENT=610374;SECONDARY;SU=9;PE=9;SR=0;ALG=PROD;AF=3.42e-05;NSAMP=1;MSQ=188.8;AC=1;AN=29244;NFAM=1
chrX	48202085	48202244	chrX	48312368	48312720	444498	3626.7	+	-	BND	LOW	444498_1	N	N[chrX:48312703[	444498_2	N	]chrX:48202103]N	SVTYPE=BND;POS=48202103;STRANDS=+-:306;IMPRECISE;CIPOS=-18,141;CIEND=-334,18;CIPOS95=-4,4;CIEND95=-18,18;MATEID=444498_2;EVENT=444498;SU=306;PE=306;SR=0;ALG=PROD;AF=0.002701;NSAMP=79;MSQ=41;RETAINED;RECLASSIFIED;AC=79;AN=29244;NFAM=78	SVTYPE=BND;POS=48312703;STRANDS=+-:306;IMPRECISE;CIPOS=-334,18;CIEND=-18,141;CIPOS95=-18,18;CIEND95=-4,4;MATEID=444498_1;EVENT=444498;SECONDARY;SU=306;PE=306;SR=0;ALG=PROD;AF=0.002701;NSAMP=79;MSQ=41;RETAINED;RECLASSIFIED;AC=79;AN=29244;NFAM=78
chrX	48202093	48202847	chrX	52660358	52661354	444500	71.8	+	-	BND	LOW	444500_1	N	N[chrX:52660947[	444500_2	N	]chrX:48202123]N	SVTYPE=BND;POS=48202123;STRANDS=+-:10;IMPRECISE;CIPOS=-30,724;CIEND=-588,408;CIPOS95=-30,295;CIEND95=-363,363;MATEID=444500_2;EVENT=444500;SU=10;PE=10;SR=0;ALG=SUM;AF=3.419e-05;NSAMP=1;MSQ=44.64;RECLASSIFIED;AC=1;AN=29246;NFAM=1	SVTYPE=BND;POS=52660947;STRANDS=+-:10;IMPRECISE;CIPOS=-588,408;CIEND=-30,724;CIPOS95=-363,363;CIEND95=-30,295;MATEID=444500_1;EVENT=444500;SECONDARY;SU=10;PE=10;SR=0;ALG=SUM;AF=3.419e-05;NSAMP=1;MSQ=44.64;RECLASSIFIED;AC=1;AN=29246;NFAM=1
chrX	48202835	48203285	chrX	48313925	48314378	540115	66.03	-	+	BND	LOW	540115_1	N	]chrX:48313935]N	540115_2	N	N[chrX:48203277[	SVTYPE=BND;POS=48203277;STRANDS=-+:10;IMPRECISE;CIPOS=-441,9;CIEND=-10,443;CIPOS95=-137,1;CIEND95=-1,138;MATEID=540115_2;EVENT=540115;SU=10;PE=10;SR=0;ALG=PROD;AF=0.0002052;NSAMP=6;MSQ=7.29;RECLASSIFIED;AC=6;AN=29244;NFAM=6	SVTYPE=BND;POS=48313935;STRANDS=-+:10;IMPRECISE;CIPOS=-10,443;CIEND=-441,9;CIPOS95=-1,138;CIEND95=-137,1;MATEID=540115_1;EVENT=540115;SECONDARY;SU=10;PE=10;SR=0;ALG=PROD;AF=0.0002052;NSAMP=6;MSQ=7.29;RECLASSIFIED;AC=6;AN=29244;NFAM=6
chrX	48206189	48206208	chrX	48206700	48206717	610375	25.81	+	+	INV	LOW	610375	N	<INV>	.	.	.	SVTYPE=INV;POS=48206199;SVLEN=511;END=48206710;STRANDS=++:1,--:3;IMPRECISE;CIPOS=-10,9;CIEND=-10,7;CIPOS95=-3,1;CIEND95=-3,2;SU=4;PE=3;SR=1;ALG=PROD;AF=3.42e-05;NSAMP=1;MSQ=17.98;AC=1;AN=29244;NFAM=1	.
chrX	48207588	48208513	chrX	48237770	48238652	540116	329424.0	-	+	BND	LOW	540116_1	N	]chrX:48237961]N	540116_2	N	N[chrX:48208357[	SVTYPE=BND;POS=48208357;STRANDS=-+:19467;IMPRECISE;CIPOS=-768,157;CIEND=-191,691;CIPOS95=-50,50;CIEND95=-37,37;MATEID=540116_2;EVENT=540116;SU=19467;PE=19467;SR=0;ALG=SUM;AF=0.1046;NSAMP=2953;MSQ=61.18;RECLASSIFIED;AC=3059;AN=29244;NFAM=2787	SVTYPE=BND;POS=48237961;STRANDS=-+:19467;IMPRECISE;CIPOS=-191,691;CIEND=-768,157;CIPOS95=-37,37;CIEND95=-50,50;MATEID=540116_1;EVENT=540116;SECONDARY;SU=19467;PE=19467;SR=0;ALG=SUM;AF=0.1046;NSAMP=2953;MSQ=61.18;RECLASSIFIED;AC=3059;AN=29244;NFAM=2787
chrX	48207818	48208576	chrX	52666366	52666947	444503	219.65	+	-	BND	LOW	444503_1	N	N[chrX:52666919[	444503_2	N	]chrX:48208036]N	SVTYPE=BND;POS=48208036;STRANDS=+-:15;IMPRECISE;CIPOS=-218,540;CIEND=-552,29;CIPOS95=-173,173;CIEND95=-186,29;MATEID=444503_2;EVENT=444503;SU=15;PE=15;SR=0;ALG=SUM;AF=6.839e-05;NSAMP=2;MSQ=109.27;RECLASSIFIED;AC=2;AN=29246;NFAM=2	SVTYPE=BND;POS=52666919;STRANDS=+-:15;IMPRECISE;CIPOS=-552,29;CIEND=-218,540;CIPOS95=-186,29;CIEND95=-173,173;MATEID=444503_1;EVENT=444503;SECONDARY;SU=15;PE=15;SR=0;ALG=SUM;AF=6.839e-05;NSAMP=2;MSQ=109.27;RECLASSIFIED;AC=2;AN=29246;NFAM=2
chrX	48208560	48209002	chrX	48316677	48317127	444502	329.24	+	-	BND	LOW	444502_1	N	N[chrX:48317119[	444502_2	N	]chrX:48208570]N	SVTYPE=BND;POS=48208570;STRANDS=+-:11;IMPRECISE;CIPOS=-10,432;CIEND=-441,9;CIPOS95=-2,80;CIEND95=-91,1;MATEID=444502_2;EVENT=444502;SU=11;PE=11;SR=0;ALG=PROD;AF=6.839e-05;NSAMP=1;MSQ=305.14;RECLASSIFIED;AC=2;AN=29244;NFAM=1	SVTYPE=BND;POS=48317119;STRANDS=+-:11;IMPRECISE;CIPOS=-441,9;CIEND=-10,432;CIPOS95=-91,1;CIEND95=-2,80;MATEID=444502_1;EVENT=444502;SECONDARY;SU=11;PE=11;SR=0;ALG=PROD;AF=6.839e-05;NSAMP=1;MSQ=305.14;RECLASSIFIED;AC=2;AN=29244;NFAM=1
chrX	48208706	48208729	chrX	48238247	48238257	444501	834473.0	+	-	BND	LOW	444501_1	N	N[chrX:48238254[	444501_2	N	]chrX:48208708]N	SVTYPE=BND;POS=48208708;STRANDS=+-:43267;IMPRECISE;CIPOS=-2,21;CIEND=-6,4;CIPOS95=0,0;CIEND95=-1,1;MATEID=444501_2;EVENT=444501;SU=43267;PE=43264;SR=3;ALG=PROD;AF=0.1236;NSAMP=3612;MSQ=136.97;RECLASSIFIED;AC=3614;AN=29242;NFAM=3406	SVTYPE=BND;POS=48238254;STRANDS=+-:43267;IMPRECISE;CIPOS=-6,4;CIEND=-2,21;CIPOS95=-1,1;CIEND95=0,0;MATEID=444501_1;EVENT=444501;SECONDARY;SU=43267;PE=43264;SR=3;ALG=PROD;AF=0.1236;NSAMP=3612;MSQ=136.97;RECLASSIFIED;AC=3614;AN=29242;NFAM=3406
chrX	48213581	48213630	chrX	48213674	48213723	444504	362.41	+	-	BND	LOW	444504_1	N	N[chrX:48213700[	444504_2	N	]chrX:48213606]N	SVTYPE=BND;POS=48213606;STRANDS=+-:15;CIPOS=-25,24;CIEND=-25,24;CIPOS95=0,0;CIEND95=0,0;MATEID=444504_2;EVENT=444504;SU=15;PE=0;SR=15;ALG=PROD;AF=3.42e-05;NSAMP=1;MSQ=182.72;RECLASSIFIED;AC=1;AN=29242;NFAM=1	SVTYPE=BND;POS=48213700;STRANDS=+-:15;CIPOS=-25,24;CIEND=-25,24;CIPOS95=0,0;CIEND95=0,0;MATEID=444504_1;EVENT=444504;SECONDARY;SU=15;PE=0;SR=15;ALG=PROD;AF=3.42e-05;NSAMP=1;MSQ=182.72;RECLASSIFIED;AC=1;AN=29242;NFAM=1
chrX	48221293	48221936	chrX	48660103	48660420	610376	177.16	-	-	BND	LOW	610376_1	N	[chrX:48660412[N	610376_2	N	[chrX:48221928[N	SVTYPE=BND;POS=48221928;STRANDS=--:9;IMPRECISE;CIPOS=-634,9;CIEND=-308,9;CIPOS95=-160,1;CIEND95=-51,3;MATEID=610376_2;EVENT=610376;SU=9;PE=9;SR=0;ALG=PROD;AF=3.419e-05;NSAMP=1;MSQ=176.78;AC=1;AN=29246;NFAM=1	SVTYPE=BND;POS=48660412;STRANDS=--:9;IMPRECISE;CIPOS=-308,9;CIEND=-634,9;CIPOS95=-51,3;CIEND95=-160,1;MATEID=610376_1;EVENT=610376;SECONDARY;SU=9;PE=9;SR=0;ALG=PROD;AF=3.419e-05;NSAMP=1;MSQ=176.78;AC=1;AN=29246;NFAM=1
chrX	48222139	48222496	chrX	48660234	48660562	610377	12.31	+	+	BND	LOW	610377_1	N	N]chrX:48660244]	610377_2	N	N]chrX:48222149]	SVTYPE=BND;POS=48222149;STRANDS=++:4;IMPRECISE;CIPOS=-10,347;CIEND=-10,318;CIPOS95=-2,91;CIEND95=-1,94;MATEID=610377_2;EVENT=610377;SU=4;PE=4;SR=0;ALG=PROD;AF=3.419e-05;NSAMP=1;MSQ=9.36;AC=1;AN=29246;NFAM=1	SVTYPE=BND;POS=48660244;STRANDS=++:4;IMPRECISE;CIPOS=-10,318;CIEND=-10,347;CIPOS95=-1,94;CIEND95=-2,91;MATEID=610377_1;EVENT=610377;SECONDARY;SU=4;PE=4;SR=0;ALG=PROD;AF=3.419e-05;NSAMP=1;MSQ=9.36;AC=1;AN=29246;NFAM=1
chrX	48229546	48229565	chrX	48229642	48229657	444508	385.5	+	-	BND	PASS	444508_1	N	N[chrX:48229649[	444508_2	N	]chrX:48229556]N	SVTYPE=BND;POS=48229556;STRANDS=+-:14;CIPOS=-10,9;CIEND=-6,9;CIPOS95=0,0;CIEND95=0,0;MATEID=444508_2;EVENT=444508;SU=14;PE=0;SR=14;ALG=PROD;AF=3.42e-05;NSAMP=1;MSQ=374.72;RECLASSIFIED;AC=1;AN=29242;NFAM=1	SVTYPE=BND;POS=48229649;STRANDS=+-:14;CIPOS=-6,9;CIEND=-10,9;CIPOS95=0,0;CIEND95=0,0;MATEID=444508_1;EVENT=444508;SECONDARY;SU=14;PE=0;SR=14;ALG=PROD;AF=3.42e-05;NSAMP=1;MSQ=374.72;RECLASSIFIED;AC=1;AN=29242;NFAM=1
chrX	48232277	48232277	chrX	48233548	48233548	444509	3.65004e+06	+	-	MEI	PASS	444509	N	<DEL:ME:LINE|L1|L1HS>	.	.	.	SVTYPE=MEI;POS=48232277;SVLEN=-1271;END=48233548;STRANDS=+-:123703;CIPOS=0,0;CIEND=0,0;CIPOS95=0,0;CIEND95=0,0;SU=123703;PE=114040;SR=9663;AF=0.3684;NSAMP=6978;MSQ=291.02;MEDGQR=2.41;Q10GQR=2.1;AC=10765;AN=29218;NFAM=6557	.
chrX	48242689	48243005	chrX	48282514	48282732	610378	1217.07	-	-	BND	LOW	610378_1	N	[chrX:48282723[N	610378_2	N	[chrX:48242990[N	SVTYPE=BND;POS=48242990;STRANDS=--:86;IMPRECISE;CIPOS=-300,16;CIEND=-208,10;CIPOS95=-17,16;CIEND95=-6,6;MATEID=610378_2;EVENT=610378;SU=86;PE=86;SR=0;ALG=PROD;AF=0.000171;NSAMP=5;MSQ=101.1;AC=5;AN=29242;NFAM=5	SVTYPE=BND;POS=48282723;STRANDS=--:86;IMPRECISE;CIPOS=-208,10;CIEND=-300,16;CIPOS95=-6,6;CIEND95=-17,16;MATEID=610378_1;EVENT=610378;SECONDARY;SU=86;PE=86;SR=0;ALG=PROD;AF=0.000171;NSAMP=5;MSQ=101.1;AC=5;AN=29242;NFAM=5
chrX	48243233	48243593	chrX	48282637	48282969	610379	380.02	+	+	BND	LOW	610379_1	N	N]chrX:48282668]	610379_2	N	N]chrX:48243262]	SVTYPE=BND;POS=48243262;STRANDS=++:48;IMPRECISE;CIPOS=-29,331;CIEND=-31,301;CIPOS95=-29,30;CIEND95=-15,15;MATEID=610379_2;EVENT=610379;SU=48;PE=48;SR=0;ALG=PROD;AF=0.0001368;NSAMP=4;MSQ=53.75;AC=4;AN=29244;NFAM=4	SVTYPE=BND;POS=48282668;STRANDS=++:48;IMPRECISE;CIPOS=-31,301;CIEND=-29,331;CIPOS95=-15,15;CIEND95=-29,30;MATEID=610379_1;EVENT=610379;SECONDARY;SU=48;PE=48;SR=0;ALG=PROD;AF=0.0001368;NSAMP=4;MSQ=53.75;AC=4;AN=29244;NFAM=4
chrX	48244083	48245724	chrX	52612494	52614036	540120	12799.0	-	+	BND	LOW	540120_1	N	]chrX:52612946]N	540120_2	N	N[chrX:48245124[	SVTYPE=BND;POS=48245124;STRANDS=-+:633;IMPRECISE;CIPOS=-1040,601;CIEND=-452,1090;CIPOS95=-477,477;CIEND95=-452,560;MATEID=540120_2;EVENT=540120;SU=633;PE=633;SR=0;ALG=SUM;AF=0.008343;NSAMP=240;MSQ=34.54;RETAINED;RECLASSIFIED;AC=244;AN=29246;NFAM=234	SVTYPE=BND;POS=52612946;STRANDS=-+:633;IMPRECISE;CIPOS=-452,1090;CIEND=-1040,601;CIPOS95=-452,560;CIEND95=-477,477;MATEID=540120_1;EVENT=540120;SECONDARY;SU=633;PE=633;SR=0;ALG=SUM;AF=0.008343;NSAMP=240;MSQ=34.54;RETAINED;RECLASSIFIED;AC=244;AN=29246;NFAM=234
chrX	48244304	48245777	chrX	48446852	48448454	610380	1.08108e+06	+	+	INV	LOW	610380	N	<INV>	.	.	.	SVTYPE=INV;POS=48245109;SVLEN=202447;END=48447556;STRANDS=++:4800,--:11768;IMPRECISE;CIPOS=-805,668;CIEND=-704,898;CIPOS95=-165,165;CIEND95=-265,265;SU=16568;PE=16567;SR=1;ALG=SUM;AF=0.2716;NSAMP=7944;MSQ=83.35;AC=7944;AN=29246;NFAM=7443	.
chrX	48244761	48245614	chrX	48280315	48281175	444510	5433.99	+	-	BND	LOW	444510_1	N	N[chrX:48280987[	444510_2	N	]chrX:48244964]N	SVTYPE=BND;POS=48244964;STRANDS=+-:325;IMPRECISE;CIPOS=-203,650;CIEND=-671,189;CIPOS95=-89,89;CIEND95=-100,100;MATEID=444510_2;EVENT=444510;SU=325;PE=325;SR=0;ALG=SUM;AF=0.002394;NSAMP=70;MSQ=35.76;RECLASSIFIED;AC=70;AN=29240;NFAM=68	SVTYPE=BND;POS=48280987;STRANDS=+-:325;IMPRECISE;CIPOS=-671,189;CIEND=-203,650;CIPOS95=-100,100;CIEND95=-89,89;MATEID=444510_1;EVENT=444510;SECONDARY;SU=325;PE=325;SR=0;ALG=SUM;AF=0.002394;NSAMP=70;MSQ=35.76;RECLASSIFIED;AC=70;AN=29240;NFAM=68
chrX	48244782	48245766	chrX	52611917	52612986	444512	24589.9	+	-	BND	LOW	444512_1	N	N[chrX:52612637[	444512_2	N	]chrX:48244958]N	SVTYPE=BND;POS=48244958;STRANDS=+-:786;IMPRECISE;CIPOS=-176,808;CIEND=-719,350;CIPOS95=-172,172;CIEND95=-196,196;MATEID=444512_2;EVENT=444512;SU=786;PE=786;SR=0;ALG=SUM;AF=0.009403;NSAMP=275;MSQ=56.85;RETAINED;RECLASSIFIED;AC=275;AN=29246;NFAM=269	SVTYPE=BND;POS=52612637;STRANDS=+-:786;IMPRECISE;CIPOS=-719,350;CIEND=-176,808;CIPOS95=-196,196;CIEND95=-172,172;MATEID=444512_1;EVENT=444512;SECONDARY;SU=786;PE=786;SR=0;ALG=SUM;AF=0.009403;NSAMP=275;MSQ=56.85;RETAINED;RECLASSIFIED;AC=275;AN=29246;NFAM=269
chrX	48244925	48245137	chrX	48447253	48447579	610382	161041.0	-	-	BND	LOW	610382_1	N	[chrX:48447531[N	610382_2	N	[chrX:48245109[N	SVTYPE=BND;POS=48245109;STRANDS=--:870;IMPRECISE;CIPOS=-183,29;CIEND=-277,49;CIPOS95=-1,1;CIEND95=-18,18;MATEID=610382_2;EVENT=610382;SU=870;PE=870;SR=0;ALG=PROD;AF=0.09013;NSAMP=2636;MSQ=36.38;AC=2636;AN=29246;NFAM=2563	SVTYPE=BND;POS=48447531;STRANDS=--:870;IMPRECISE;CIPOS=-277,49;CIEND=-183,29;CIPOS95=-18,18;CIEND95=-1,1;MATEID=610382_1;EVENT=610382;SECONDARY;SU=870;PE=870;SR=0;ALG=PROD;AF=0.09013;NSAMP=2636;MSQ=36.38;AC=2636;AN=29246;NFAM=2563
chrX	48244938	48245133	chrX	48281388	48281701	540118	2067.8	-	+	BND	LOW	540118_1	N	]chrX:48281409]N	540118_2	N	N[chrX:48245111[	SVTYPE=BND;POS=48245111;STRANDS=-+:230;IMPRECISE;CIPOS=-172,23;CIEND=-21,292;CIPOS95=-6,6;CIEND95=-6,6;MATEID=540118_2;EVENT=540118;SU=230;PE=230;SR=0;ALG=PROD;AF=0.001915;NSAMP=53;MSQ=27.85;RECLASSIFIED;AC=56;AN=29242;NFAM=53	SVTYPE=BND;POS=48281409;STRANDS=-+:230;IMPRECISE;CIPOS=-21,292;CIEND=-172,23;CIPOS95=-6,6;CIEND95=-6,6;MATEID=540118_1;EVENT=540118;SECONDARY;SU=230;PE=230;SR=0;ALG=PROD;AF=0.001915;NSAMP=53;MSQ=27.85;RECLASSIFIED;AC=56;AN=29242;NFAM=53
chrX	48244962	48244981	chrX	48447762	48447832	610381	269253.0	+	+	BND	LOW	610381_1	N	N]chrX:48447771]	610381_2	N	N]chrX:48244967]	SVTYPE=BND;POS=48244967;STRANDS=++:12223;IMPRECISE;CIPOS=-5,14;CIEND=-9,61;CIPOS95=-1,1;CIEND95=0,0;MATEID=610381_2;EVENT=610381;SU=12223;PE=12223;SR=0;AF=0.1391;NSAMP=4068;MSQ=45.77;AC=4068;AN=29246;NFAM=3958	SVTYPE=BND;POS=48447771;STRANDS=++:12223;IMPRECISE;CIPOS=-9,61;CIEND=-5,14;CIPOS95=0,0;CIEND95=-1,1;MATEID=610381_1;EVENT=610381;SECONDARY;SU=12223;PE=12223;SR=0;AF=0.1391;NSAMP=4068;MSQ=45.77;AC=4068;AN=29246;NFAM=3958
chrX	48245281	48245934	chrX	48281957	48282409	540119	287.72	-	+	BND	LOW	540119_1	N	]chrX:48281987]N	540119_2	N	N[chrX:48245906[	SVTYPE=BND;POS=48245906;STRANDS=-+:4;IMPRECISE;CIPOS=-624,29;CIEND=-30,422;CIPOS95=-137,29;CIEND95=-30,120;MATEID=540119_2;EVENT=540119;SU=4;PE=4;SR=0;ALG=PROD;AF=0.0001368;NSAMP=4;MSQ=27.37;RECLASSIFIED;AC=4;AN=29240;NFAM=4	SVTYPE=BND;POS=48281987;STRANDS=-+:4;IMPRECISE;CIPOS=-30,422;CIEND=-624,29;CIPOS95=-30,120;CIEND95=-137,29;MATEID=540119_1;EVENT=540119;SECONDARY;SU=4;PE=4;SR=0;ALG=PROD;AF=0.0001368;NSAMP=4;MSQ=27.37;RECLASSIFIED;AC=4;AN=29240;NFAM=4
chrX	48245600	48245797	chrX	48281333	48281636	444511	500.84	+	-	BND	LOW	444511_1	N	N[chrX:48281628[	444511_2	N	]chrX:48245610]N	SVTYPE=BND;POS=48245610;STRANDS=+-:18;IMPRECISE;CIPOS=-10,187;CIEND=-294,9;CIPOS95=-2,39;CIEND95=-35,3;MATEID=444511_2;EVENT=444511;SU=18;PE=18;SR=0;ALG=PROD;AF=0.0002052;NSAMP=6;MSQ=81;RECLASSIFIED;AC=6;AN=29240;NFAM=6	SVTYPE=BND;POS=48281628;STRANDS=+-:18;IMPRECISE;CIPOS=-294,9;CIEND=-10,187;CIPOS95=-35,3;CIEND95=-2,39;MATEID=444511_1;EVENT=444511;SECONDARY;SU=18;PE=18;SR=0;ALG=PROD;AF=0.0002052;NSAMP=6;MSQ=81;RECLASSIFIED;AC=6;AN=29240;NFAM=6
chrX	48250705	48251191	chrX	52618976	52619390	540124	21.8	-	+	BND	LOW	540124_1	N	]chrX:52618986]N	540124_2	N	N[chrX:48251183[	SVTYPE=BND;POS=48251183;STRANDS=-+:4;IMPRECISE;CIPOS=-477,9;CIEND=-10,404;CIPOS95=-153,1;CIEND95=-2,116;MATEID=540124_2;EVENT=540124;SU=4;PE=4;SR=0;ALG=PROD;AF=3.419e-05;NSAMP=1;MSQ=20.16;RECLASSIFIED;AC=1;AN=29246;NFAM=1	SVTYPE=BND;POS=52618986;STRANDS=-+:4;IMPRECISE;CIPOS=-10,404;CIEND=-477,9;CIPOS95=-2,116;CIEND95=-153,1;MATEID=540124_1;EVENT=540124;SECONDARY;SU=4;PE=4;SR=0;ALG=PROD;AF=3.419e-05;NSAMP=1;MSQ=20.16;RECLASSIFIED;AC=1;AN=29246;NFAM=1
chrX	48254460	48254913	chrX	52622753	52622956	540125	1006.44	-	+	BND	LOW	540125_1	N	]chrX:52622783]N	540125_2	N	N[chrX:48254898[	SVTYPE=BND;POS=48254898;STRANDS=-+:156;IMPRECISE;CIPOS=-437,16;CIEND=-30,173;CIPOS95=-29,16;CIEND95=-10,10;MATEID=540125_2;EVENT=540125;SU=156;PE=156;SR=0;ALG=PROD;AF=0.0005813;NSAMP=17;MSQ=37.03;RECLASSIFIED;AC=17;AN=29246;NFAM=16	SVTYPE=BND;POS=52622783;STRANDS=-+:156;IMPRECISE;CIPOS=-30,173;CIEND=-437,16;CIPOS95=-10,10;CIEND95=-29,16;MATEID=540125_1;EVENT=540125;SECONDARY;SU=156;PE=156;SR=0;ALG=PROD;AF=0.0005813;NSAMP=17;MSQ=37.03;RECLASSIFIED;AC=17;AN=29246;NFAM=16
chrX	48254916	48255506	chrX	52623095	52623663	540126	875.4	-	+	BND	LOW	540126_1	N	]chrX:52623125]N	540126_2	N	N[chrX:48255478[	SVTYPE=BND;POS=48255478;STRANDS=-+:5;IMPRECISE;CIPOS=-561,29;CIEND=-30,538;CIPOS95=-180,29;CIEND95=-30,148;MATEID=540126_2;EVENT=540126;SU=5;PE=5;SR=0;ALG=PROD;AF=0.0005471;NSAMP=15;MSQ=34.15;RECLASSIFIED;AC=16;AN=29246;NFAM=14	SVTYPE=BND;POS=52623125;STRANDS=-+:5;IMPRECISE;CIPOS=-30,538;CIEND=-561,29;CIPOS95=-30,148;CIEND95=-180,29;MATEID=540126_1;EVENT=540126;SECONDARY;SU=5;PE=5;SR=0;ALG=PROD;AF=0.0005471;NSAMP=15;MSQ=34.15;RECLASSIFIED;AC=16;AN=29246;NFAM=14
chrX	48254923	48255808	chrX	52622025	52622955	444515	847.67	+	-	BND	LOW	444515_1	N	N[chrX:52622827[	444515_2	N	]chrX:48255155]N	SVTYPE=BND;POS=48255155;STRANDS=+-:88;IMPRECISE;CIPOS=-232,653;CIEND=-801,129;CIPOS95=-133,133;CIEND95=-208,129;MATEID=444515_2;EVENT=444515;SU=88;PE=88;SR=0;ALG=SUM;AF=0.0003761;NSAMP=11;MSQ=32.72;RECLASSIFIED;AC=11;AN=29246;NFAM=11	SVTYPE=BND;POS=52622827;STRANDS=+-:88;IMPRECISE;CIPOS=-801,129;CIEND=-232,653;CIPOS95=-208,129;CIEND95=-133,133;MATEID=444515_1;EVENT=444515;SECONDARY;SU=88;PE=88;SR=0;ALG=SUM;AF=0.0003761;NSAMP=11;MSQ=32.72;RECLASSIFIED;AC=11;AN=29246;NFAM=11
chrX	48262351	48262625	chrX	48301184	48301449	610384	2577.98	+	+	BND	LOW	610384_1	N	N]chrX:48301203]	610384_2	N	N]chrX:48262373]	SVTYPE=BND;POS=48262373;STRANDS=++:156;IMPRECISE;CIPOS=-22,252;CIEND=-19,246;CIPOS95=-10,10;CIEND95=-8,8;MATEID=610384_2;EVENT=610384;SU=156;PE=156;SR=0;ALG=PROD;AF=0.0002394;NSAMP=7;MSQ=103.46;AC=7;AN=29240;NFAM=7	SVTYPE=BND;POS=48301203;STRANDS=++:156;IMPRECISE;CIPOS=-19,246;CIEND=-22,252;CIPOS95=-8,8;CIEND95=-10,10;MATEID=610384_1;EVENT=610384;SECONDARY;SU=156;PE=156;SR=0;ALG=PROD;AF=0.0002394;NSAMP=7;MSQ=103.46;AC=7;AN=29240;NFAM=7
chrX	48262431	48262732	chrX	48300424	48300733	610383	3181.6	-	-	BND	LOW	610383_1	N	[chrX:48300724[N	610383_2	N	[chrX:48262722[N	SVTYPE=BND;POS=48262722;STRANDS=--:173;IMPRECISE;CIPOS=-290,11;CIEND=-299,10;CIPOS95=-5,5;CIEND95=-8,8;MATEID=610383_2;EVENT=610383;SU=173;PE=173;SR=0;ALG=PROD;AF=0.0002394;NSAMP=7;MSQ=146.17;AC=7;AN=29242;NFAM=7	SVTYPE=BND;POS=48300724;STRANDS=--:173;IMPRECISE;CIPOS=-299,10;CIEND=-290,11;CIPOS95=-8,8;CIEND95=-5,5;MATEID=610383_1;EVENT=610383;SECONDARY;SU=173;PE=173;SR=0;ALG=PROD;AF=0.0002394;NSAMP=7;MSQ=146.17;AC=7;AN=29242;NFAM=7
chrX	48265523	48265542	chrX	48265972	48265991	444517	4620.4	+	-	BND	LOW	444517_1	N	N[chrX:48265983[	444517_2	N	]chrX:48265533]N	SVTYPE=BND;POS=48265533;STRANDS=+-:10;CIPOS=-10,9;CIEND=-10,9;CIPOS95=0,0;CIEND95=0,0;MATEID=444517_2;EVENT=444517;SU=10;PE=0;SR=10;ALG=PROD;AF=0.00513;NSAMP=149;MSQ=20.24;RECLASSIFIED;AC=150;AN=29240;NFAM=149	SVTYPE=BND;POS=48265983;STRANDS=+-:10;CIPOS=-10,9;CIEND=-10,9;CIPOS95=0,0;CIEND95=0,0;MATEID=444517_1;EVENT=444517;SECONDARY;SU=10;PE=0;SR=10;ALG=PROD;AF=0.00513;NSAMP=149;MSQ=20.24;RECLASSIFIED;AC=150;AN=29240;NFAM=149
chrX	48266705	48267356	chrX	48442879	48443119	540127	136.93	-	+	BND	LOW	540127_1	N	]chrX:48442889]N	540127_2	N	N[chrX:48267348[	SVTYPE=BND;POS=48267348;STRANDS=-+:7;IMPRECISE;CIPOS=-642,9;CIEND=-10,230;CIPOS95=-182,1;CIEND95=-2,89;MATEID=540127_2;EVENT=540127;SU=7;PE=7;SR=0;ALG=PROD;AF=0.0002052;NSAMP=6;MSQ=11.92;RECLASSIFIED;AC=6;AN=29246;NFAM=6	SVTYPE=BND;POS=48442889;STRANDS=-+:7;IMPRECISE;CIPOS=-10,230;CIEND=-642,9;CIPOS95=-2,89;CIEND95=-182,1;MATEID=540127_1;EVENT=540127;SECONDARY;SU=7;PE=7;SR=0;ALG=PROD;AF=0.0002052;NSAMP=6;MSQ=11.92;RECLASSIFIED;AC=6;AN=29246;NFAM=6
chrX	48266817	48267773	chrX	52633981	52634846	540128	86.78	-	+	BND	LOW	540128_1	N	]chrX:52634280]N	540128_2	N	N[chrX:48267745[	SVTYPE=BND;POS=48267745;STRANDS=-+:13;IMPRECISE;CIPOS=-927,29;CIEND=-299,566;CIPOS95=-411,29;CIEND95=-256,256;MATEID=540128_2;EVENT=540128;SU=13;PE=13;SR=0;ALG=SUM;AF=6.839e-05;NSAMP=2;MSQ=35;RECLASSIFIED;AC=2;AN=29246;NFAM=2	SVTYPE=BND;POS=52634280;STRANDS=-+:13;IMPRECISE;CIPOS=-299,566;CIEND=-927,29;CIPOS95=-256,256;CIEND95=-411,29;MATEID=540128_1;EVENT=540128;SECONDARY;SU=13;PE=13;SR=0;ALG=SUM;AF=6.839e-05;NSAMP=2;MSQ=35;RECLASSIFIED;AC=2;AN=29246;NFAM=2
chrX	48274775	48274970	chrX	48337104	48337484	540129	30146.6	-	+	BND	LOW	540129_1	N	]chrX:48337124]N	540129_2	N	N[chrX:48274944[	SVTYPE=BND;POS=48274944;STRANDS=-+:328;IMPRECISE;CIPOS=-168,27;CIEND=-20,360;CIPOS95=-8,8;CIEND95=-20,23;MATEID=540129_2;EVENT=540129;SU=328;PE=328;SR=0;ALG=PROD;AF=0.04438;NSAMP=1297;MSQ=14;RECLASSIFIED;AC=1298;AN=29246;NFAM=1285	SVTYPE=BND;POS=48337124;STRANDS=-+:328;IMPRECISE;CIPOS=-20,360;CIEND=-168,27;CIPOS95=-20,23;CIEND95=-8,8;MATEID=540129_1;EVENT=540129;SECONDARY;SU=328;PE=328;SR=0;ALG=PROD;AF=0.04438;NSAMP=1297;MSQ=14;RECLASSIFIED;AC=1298;AN=29246;NFAM=1285
chrX	48274788	48275089	chrX	48336512	48336922	444519	13820.5	+	-	BND	LOW	444519_1	N	N[chrX:48336912[	444519_2	N	]chrX:48274806]N	SVTYPE=BND;POS=48274806;STRANDS=+-:217;IMPRECISE;CIPOS=-18,283;CIEND=-399,11;CIPOS95=-3,3;CIEND95=-34,11;MATEID=444519_2;EVENT=444519;SU=217;PE=217;SR=0;ALG=PROD;AF=0.01532;NSAMP=448;MSQ=21.64;RECLASSIFIED;AC=448;AN=29246;NFAM=446	SVTYPE=BND;POS=48336912;STRANDS=+-:217;IMPRECISE;CIPOS=-399,11;CIEND=-18,283;CIPOS95=-34,11;CIEND95=-3,3;MATEID=444519_1;EVENT=444519;SECONDARY;SU=217;PE=217;SR=0;ALG=PROD;AF=0.01532;NSAMP=448;MSQ=21.64;RECLASSIFIED;AC=448;AN=29246;NFAM=446
chrX	48280216	48280233	chrX	48280550	48280567	444520	399.28	+	-	BND	LOW	444520_1	N	N[chrX:48280560[	444520_2	N	]chrX:48280225]N	SVTYPE=BND;POS=48280225;STRANDS=+-:4;CIPOS=-9,8;CIEND=-9,8;CIPOS95=0,0;CIEND95=0,0;MATEID=444520_2;EVENT=444520;SU=4;PE=0;SR=4;ALG=PROD;AF=0.000342;NSAMP=9;MSQ=30.85;RECLASSIFIED;AC=10;AN=29240;NFAM=9	SVTYPE=BND;POS=48280560;STRANDS=+-:4;CIPOS=-9,8;CIEND=-9,8;CIPOS95=0,0;CIEND95=0,0;MATEID=444520_1;EVENT=444520;SECONDARY;SU=4;PE=0;SR=4;ALG=PROD;AF=0.000342;NSAMP=9;MSQ=30.85;RECLASSIFIED;AC=10;AN=29240;NFAM=9
chrX	48280748	48280761	chrX	48280866	48280895	444521	8898.99	+	-	BND	LOW	444521_1	N	N[chrX:48280877[	444521_2	N	]chrX:48280753]N	SVTYPE=BND;POS=48280753;STRANDS=+-:31;IMPRECISE;CIPOS=-5,8;CIEND=-10,19;CIPOS95=0,0;CIEND95=-1,1;MATEID=444521_2;EVENT=444521;SU=31;PE=0;SR=31;ALG=PROD;AF=0.01163;NSAMP=340;MSQ=13.24;RECLASSIFIED;AC=340;AN=29244;NFAM=337	SVTYPE=BND;POS=48280877;STRANDS=+-:31;IMPRECISE;CIPOS=-10,19;CIEND=-5,8;CIPOS95=-1,1;CIEND95=0,0;MATEID=444521_1;EVENT=444521;SECONDARY;SU=31;PE=0;SR=31;ALG=PROD;AF=0.01163;NSAMP=340;MSQ=13.24;RECLASSIFIED;AC=340;AN=29244;NFAM=337
chrX	48280823	48281169	chrX	48308404	48308830	540131	141.42	-	+	BND	LOW	540131_1	N	]chrX:48308434]N	540131_2	N	N[chrX:48281141[	SVTYPE=BND;POS=48281141;STRANDS=-+:16;IMPRECISE;CIPOS=-317,29;CIEND=-30,396;CIPOS95=-41,29;CIEND95=-30,86;MATEID=540131_2;EVENT=540131;SU=16;PE=16;SR=0;ALG=PROD;AF=6.84e-05;NSAMP=2;MSQ=9.7;RECLASSIFIED;AC=2;AN=29240;NFAM=2	SVTYPE=BND;POS=48308434;STRANDS=-+:16;IMPRECISE;CIPOS=-30,396;CIEND=-317,29;CIPOS95=-30,86;CIEND95=-41,29;MATEID=540131_1;EVENT=540131;SECONDARY;SU=16;PE=16;SR=0;ALG=PROD;AF=6.84e-05;NSAMP=2;MSQ=9.7;RECLASSIFIED;AC=2;AN=29240;NFAM=2
chrX	48280952	48282204	chrX	52611658	52613139	444522	864568.0	+	-	BND	LOW	444522_1	N	N[chrX:52612807[	444522_2	N	]chrX:48281267]N	SVTYPE=BND;POS=48281267;STRANDS=+-:48334;IMPRECISE;CIPOS=-315,937;CIEND=-1148,333;CIPOS95=-124,124;CIEND95=-143,143;MATEID=444522_2;EVENT=444522;SU=48334;PE=48334;SR=0;ALG=SUM;AF=0.1544;NSAMP=4514;MSQ=109.86;RECLASSIFIED;AC=4515;AN=29246;NFAM=4284	SVTYPE=BND;POS=52612807;STRANDS=+-:48334;IMPRECISE;CIPOS=-1148,333;CIEND=-315,937;CIPOS95=-143,143;CIEND95=-124,124;MATEID=444522_1;EVENT=444522;SECONDARY;SU=48334;PE=48334;SR=0;ALG=SUM;AF=0.1544;NSAMP=4514;MSQ=109.86;RECLASSIFIED;AC=4515;AN=29246;NFAM=4284
chrX	48281062	48281141	chrX	52612975	52613064	540134	363195.0	-	+	BND	LOW	540134_1	N	]chrX:52613024]N	540134_2	N	N[chrX:48281111[	SVTYPE=BND;POS=48281111;STRANDS=-+:8;IMPRECISE;CIPOS=-48,31;CIEND=-49,40;CIPOS95=-31,31;CIEND95=-4,4;MATEID=540134_2;EVENT=540134;SU=8;PE=8;SR=0;ALG=PROD;AF=0.1555;NSAMP=4487;MSQ=47.38;RETAINED;RECLASSIFIED;AC=4548;AN=29246;NFAM=4266	SVTYPE=BND;POS=52613024;STRANDS=-+:8;IMPRECISE;CIPOS=-49,40;CIEND=-48,31;CIPOS95=-4,4;CIEND95=-31,31;MATEID=540134_1;EVENT=540134;SECONDARY;SU=8;PE=8;SR=0;ALG=PROD;AF=0.1555;NSAMP=4487;MSQ=47.38;RETAINED;RECLASSIFIED;AC=4548;AN=29246;NFAM=4266
chrX	48281431	48281489	chrX	52613007	52613620	540135	119406.0	-	+	BND	LOW	540135_1	N	]chrX:52613037]N	540135_2	N	N[chrX:48281461[	SVTYPE=BND;POS=48281461;STRANDS=-+:8;IMPRECISE;CIPOS=-29,29;CIEND=-30,583;CIPOS95=-7,7;CIEND95=-30,113;MATEID=540135_2;EVENT=540135;SU=8;PE=8;SR=0;ALG=PROD;AF=0.06927;NSAMP=2025;MSQ=28.36;RECLASSIFIED;AC=2026;AN=29246;NFAM=1918	SVTYPE=BND;POS=52613037;STRANDS=-+:8;IMPRECISE;CIPOS=-30,583;CIEND=-29,29;CIPOS95=-30,113;CIEND95=-7,7;MATEID=540135_1;EVENT=540135;SECONDARY;SU=8;PE=8;SR=0;ALG=PROD;AF=0.06927;NSAMP=2025;MSQ=28.36;RECLASSIFIED;AC=2026;AN=29246;NFAM=1918
chrX	48281840	48282463	chrX	52656870	52657238	444523	104.85	+	-	BND	LOW	444523_1	N	N[chrX:52657230[	444523_2	N	]chrX:48281850]N	SVTYPE=BND;POS=48281850;STRANDS=+-:6;IMPRECISE;CIPOS=-10,613;CIEND=-359,9;CIPOS95=-1,137;CIEND95=-81,3;MATEID=444523_2;EVENT=444523;SU=6;PE=6;SR=0;ALG=PROD;AF=3.419e-05;NSAMP=1;MSQ=104.83;RECLASSIFIED;AC=1;AN=29246;NFAM=1	SVTYPE=BND;POS=52657230;STRANDS=+-:6;IMPRECISE;CIPOS=-359,9;CIEND=-10,613;CIPOS95=-81,3;CIEND95=-1,137;MATEID=444523_1;EVENT=444523;SECONDARY;SU=6;PE=6;SR=0;ALG=PROD;AF=3.419e-05;NSAMP=1;MSQ=104.83;RECLASSIFIED;AC=1;AN=29246;NFAM=1
chrX	48285674	48285691	chrX	48285997	48286014	444524	3929.79	+	-	BND	LOW	444524_1	N	N[chrX:48286007[	444524_2	N	]chrX:48285683]N	SVTYPE=BND;POS=48285683;STRANDS=+-:4;CIPOS=-9,8;CIEND=-9,8;CIPOS95=0,0;CIEND95=0,0;MATEID=444524_2;EVENT=444524;SU=4;PE=0;SR=4;ALG=PROD;AF=0.002394;NSAMP=70;MSQ=44.94;RECLASSIFIED;AC=70;AN=29240;NFAM=68	SVTYPE=BND;POS=48286007;STRANDS=+-:4;CIPOS=-9,8;CIEND=-9,8;CIPOS95=0,0;CIEND95=0,0;MATEID=444524_1;EVENT=444524;SECONDARY;SU=4;PE=0;SR=4;ALG=PROD;AF=0.002394;NSAMP=70;MSQ=44.94;RECLASSIFIED;AC=70;AN=29240;NFAM=68
chrX	48291045	48292039	chrX	52793302	52794087	610385	3376.41	+	+	INV	LOW	610385	N	<INV>	.	.	.	SVTYPE=INV;POS=48291867;SVLEN=4502097;END=52793964;STRANDS=++:1,--:485;IMPRECISE;CIPOS=-822,172;CIEND=-662,123;CIPOS95=-150,150;CIEND95=-97,97;SU=486;PE=486;SR=0;ALG=SUM;AF=0.003864;NSAMP=113;MSQ=16.08;AC=113;AN=29246;NFAM=113	.
chrX	48291643	48291829	chrX	52794181	52794530	610386	6116.52	+	+	BND	LOW	610386_1	N	N]chrX:52794192]	610386_2	N	N]chrX:48291654]	SVTYPE=BND;POS=48291654;STRANDS=++:331;IMPRECISE;CIPOS=-11,175;CIEND=-11,338;CIPOS95=-2,2;CIEND95=-11,18;MATEID=610386_2;EVENT=610386;SU=331;PE=331;SR=0;ALG=PROD;AF=0.006873;NSAMP=201;MSQ=19.69;AC=201;AN=29246;NFAM=201	SVTYPE=BND;POS=52794192;STRANDS=++:331;IMPRECISE;CIPOS=-11,338;CIEND=-11,175;CIPOS95=-11,18;CIEND95=-2,2;MATEID=610386_1;EVENT=610386;SECONDARY;SU=331;PE=331;SR=0;ALG=PROD;AF=0.006873;NSAMP=201;MSQ=19.69;AC=201;AN=29246;NFAM=201
chrX	48295598	48296084	chrX	48442857	48443333	610387	9.46	+	+	BND	LOW	610387_1	N	N]chrX:48442867]	610387_2	N	N]chrX:48295608]	SVTYPE=BND;POS=48295608;STRANDS=++:4;IMPRECISE;CIPOS=-10,476;CIEND=-10,466;CIPOS95=-1,155;CIEND95=-1,133;MATEID=610387_2;EVENT=610387;SU=4;PE=4;SR=0;ALG=PROD;AF=3.419e-05;NSAMP=1;MSQ=9.36;AC=1;AN=29246;NFAM=1	SVTYPE=BND;POS=48442867;STRANDS=++:4;IMPRECISE;CIPOS=-10,466;CIEND=-10,476;CIPOS95=-1,133;CIEND95=-1,155;MATEID=610387_1;EVENT=610387;SECONDARY;SU=4;PE=4;SR=0;ALG=PROD;AF=3.419e-05;NSAMP=1;MSQ=9.36;AC=1;AN=29246;NFAM=1
chrX	48296226	48296898	chrX	52644178	52645171	444526	136.48	+	-	BND	LOW	444526_1	N	N[chrX:52644961[	444526_2	N	]chrX:48296256]N	SVTYPE=BND;POS=48296256;STRANDS=+-:19;IMPRECISE;CIPOS=-30,642;CIEND=-782,211;CIPOS95=-30,359;CIEND95=-310,211;MATEID=444526_2;EVENT=444526;SU=19;PE=19;SR=0;ALG=SUM;AF=3.419e-05;NSAMP=1;MSQ=95.81;RECLASSIFIED;AC=1;AN=29246;NFAM=1	SVTYPE=BND;POS=52644961;STRANDS=+-:19;IMPRECISE;CIPOS=-782,211;CIEND=-30,642;CIPOS95=-310,211;CIEND95=-30,359;MATEID=444526_1;EVENT=444526;SECONDARY;SU=19;PE=19;SR=0;ALG=SUM;AF=3.419e-05;NSAMP=1;MSQ=95.81;RECLASSIFIED;AC=1;AN=29246;NFAM=1
chrX	48298220	48298939	chrX	48349197	48349680	540137	342.87	-	+	BND	LOW	540137_1	N	]chrX:48349251]N	540137_2	N	N[chrX:48298880[	SVTYPE=BND;POS=48298880;STRANDS=-+:34;IMPRECISE;CIPOS=-659,60;CIEND=-54,429;CIPOS95=-161,60;CIEND95=-54,107;MATEID=540137_2;EVENT=540137;SU=34;PE=34;SR=0;ALG=SUM;AF=0.0002735;NSAMP=8;MSQ=25.61;RECLASSIFIED;AC=8;AN=29246;NFAM=8	SVTYPE=BND;POS=48349251;STRANDS=-+:34;IMPRECISE;CIPOS=-54,429;CIEND=-659,60;CIPOS95=-54,107;CIEND95=-161,60;MATEID=540137_1;EVENT=540137;SECONDARY;SU=34;PE=34;SR=0;ALG=SUM;AF=0.0002735;NSAMP=8;MSQ=25.61;RECLASSIFIED;AC=8;AN=29246;NFAM=8
chrX	48299060	48299523	chrX	48349123	48349411	444527	601.76	+	-	BND	LOW	444527_1	N	N[chrX:48349383[	444527_2	N	]chrX:48299093]N	SVTYPE=BND;POS=48299093;STRANDS=+-:24;IMPRECISE;CIPOS=-33,430;CIEND=-259,29;CIPOS95=-33,65;CIEND95=-21,21;MATEID=444527_2;EVENT=444527;SU=24;PE=24;SR=0;ALG=PROD;AF=0.0002735;NSAMP=8;MSQ=74.84;RECLASSIFIED;AC=8;AN=29246;NFAM=8	SVTYPE=BND;POS=48349383;STRANDS=+-:24;IMPRECISE;CIPOS=-259,29;CIEND=-33,430;CIPOS95=-21,21;CIEND95=-33,65;MATEID=444527_1;EVENT=444527;SECONDARY;SU=24;PE=24;SR=0;ALG=PROD;AF=0.0002735;NSAMP=8;MSQ=74.84;RECLASSIFIED;AC=8;AN=29246;NFAM=8
chrX	48307501	48307518	chrX	48307744	48307761	444528	138.25	+	-	BND	LOW	444528_1	N	N[chrX:48307754[	444528_2	N	]chrX:48307510]N	SVTYPE=BND;POS=48307510;STRANDS=+-:4;CIPOS=-9,8;CIEND=-9,8;CIPOS95=0,0;CIEND95=0,0;MATEID=444528_2;EVENT=444528;SU=4;PE=0;SR=4;ALG=PROD;AF=0.0003078;NSAMP=9;MSQ=6.72;RECLASSIFIED;AC=9;AN=29240;NFAM=9	SVTYPE=BND;POS=48307754;STRANDS=+-:4;CIPOS=-9,8;CIEND=-9,8;CIPOS95=0,0;CIEND95=0,0;MATEID=444528_1;EVENT=444528;SECONDARY;SU=4;PE=0;SR=4;ALG=PROD;AF=0.0003078;NSAMP=9;MSQ=6.72;RECLASSIFIED;AC=9;AN=29240;NFAM=9
chrX	48308412	48308782	chrX	52656956	52657462	540138	34.45	-	+	BND	LOW	540138_1	N	]chrX:52656966]N	540138_2	N	N[chrX:48308774[	SVTYPE=BND;POS=48308774;STRANDS=-+:4;IMPRECISE;CIPOS=-361,9;CIEND=-10,496;CIPOS95=-100,2;CIEND95=-1,161;MATEID=540138_2;EVENT=540138;SU=4;PE=4;SR=0;ALG=PROD;AF=0.0001026;NSAMP=3;MSQ=9.03;RECLASSIFIED;AC=3;AN=29246;NFAM=3	SVTYPE=BND;POS=52656966;STRANDS=-+:4;IMPRECISE;CIPOS=-10,496;CIEND=-361,9;CIPOS95=-1,161;CIEND95=-100,2;MATEID=540138_1;EVENT=540138;SECONDARY;SU=4;PE=4;SR=0;ALG=PROD;AF=0.0001026;NSAMP=3;MSQ=9.03;RECLASSIFIED;AC=3;AN=29246;NFAM=3
chrX	48312842	48312861	chrX	48312910	48312929	444530	347.4	+	-	BND	PASS	444530_1	N	N[chrX:48312921[	444530_2	N	]chrX:48312852]N	SVTYPE=BND;POS=48312852;STRANDS=+-:12;CIPOS=-10,9;CIEND=-10,9;CIPOS95=0,0;CIEND95=0,0;MATEID=444530_2;EVENT=444530;SU=12;PE=0;SR=12;ALG=PROD;AF=3.42e-05;NSAMP=1;MSQ=326.69;RECLASSIFIED;AC=1;AN=29242;NFAM=1	SVTYPE=BND;POS=48312921;STRANDS=+-:12;CIPOS=-10,9;CIEND=-10,9;CIPOS95=0,0;CIEND95=0,0;MATEID=444530_1;EVENT=444530;SECONDARY;SU=12;PE=0;SR=12;ALG=PROD;AF=3.42e-05;NSAMP=1;MSQ=326.69;RECLASSIFIED;AC=1;AN=29242;NFAM=1
chrX	48319716	48320379	chrX	48429726	48430257	444532	54.48	+	-	BND	LOW	444532_1	N	N[chrX:48430249[	444532_2	N	]chrX:48319726]N	SVTYPE=BND;POS=48319726;STRANDS=+-:4;IMPRECISE;CIPOS=-10,653;CIEND=-522,9;CIPOS95=-1,156;CIEND95=-127,2;MATEID=444532_2;EVENT=444532;SU=4;PE=4;SR=0;ALG=PROD;AF=3.419e-05;NSAMP=1;MSQ=50.91;RECLASSIFIED;AC=1;AN=29246;NFAM=1	SVTYPE=BND;POS=48430249;STRANDS=+-:4;IMPRECISE;CIPOS=-522,9;CIEND=-10,653;CIPOS95=-127,2;CIEND95=-1,156;MATEID=444532_1;EVENT=444532;SECONDARY;SU=4;PE=4;SR=0;ALG=PROD;AF=3.419e-05;NSAMP=1;MSQ=50.91;RECLASSIFIED;AC=1;AN=29246;NFAM=1
chrX	48322438	48322912	chrX	52649292	52649813	610388	42.02	-	-	BND	LOW	610388_1	N	[chrX:52649805[N	610388_2	N	[chrX:48322904[N	SVTYPE=BND;POS=48322904;STRANDS=--:4;IMPRECISE;CIPOS=-465,9;CIEND=-512,9;CIPOS95=-138,2;CIEND95=-158,1;MATEID=610388_2;EVENT=610388;SU=4;PE=4;SR=0;ALG=PROD;AF=3.419e-05;NSAMP=1;MSQ=41.89;AC=1;AN=29246;NFAM=1	SVTYPE=BND;POS=52649805;STRANDS=--:4;IMPRECISE;CIPOS=-512,9;CIEND=-465,9;CIPOS95=-158,1;CIEND95=-138,2;MATEID=610388_1;EVENT=610388;SECONDARY;SU=4;PE=4;SR=0;ALG=PROD;AF=3.419e-05;NSAMP=1;MSQ=41.89;AC=1;AN=29246;NFAM=1
chrX	48322794	48323084	chrX	52650033	52650398	610389	188.91	+	+	BND	LOW	610389_1	N	N]chrX:52650043]	610389_2	N	N]chrX:48322804]	SVTYPE=BND;POS=48322804;STRANDS=++:8;IMPRECISE;CIPOS=-10,280;CIEND=-10,355;CIPOS95=-3,51;CIEND95=-2,105;MATEID=610389_2;EVENT=610389;SU=8;PE=8;SR=0;ALG=PROD;AF=3.419e-05;NSAMP=1;MSQ=188.86;AC=1;AN=29246;NFAM=1	SVTYPE=BND;POS=52650043;STRANDS=++:8;IMPRECISE;CIPOS=-10,355;CIEND=-10,280;CIPOS95=-2,105;CIEND95=-3,51;MATEID=610389_1;EVENT=610389;SECONDARY;SU=8;PE=8;SR=0;ALG=PROD;AF=3.419e-05;NSAMP=1;MSQ=188.86;AC=1;AN=29246;NFAM=1
chrX	48331787	48331923	chrX	48341137	48341308	610391	222817.0	-	-	BND	LOW	610391_1	N	[chrX:48341260[N	610391_2	N	[chrX:48331875[N	SVTYPE=BND;POS=48331875;STRANDS=--:11;IMPRECISE;CIPOS=-87,49;CIEND=-122,49;CIPOS95=-9,9;CIEND95=-49,49;MATEID=610391_2;EVENT=610391;SU=11;PE=11;SR=0;ALG=PROD;AF=0.0438;NSAMP=1280;MSQ=145.43;AC=1281;AN=29246;NFAM=1238	SVTYPE=BND;POS=48341260;STRANDS=--:11;IMPRECISE;CIPOS=-122,49;CIEND=-87,49;CIPOS95=-49,49;CIEND95=-9,9;MATEID=610391_1;EVENT=610391;SECONDARY;SU=11;PE=11;SR=0;ALG=PROD;AF=0.0438;NSAMP=1280;MSQ=145.43;AC=1281;AN=29246;NFAM=1238
chrX	48332165	48332188	chrX	48341212	48341242	610390	224461.0	+	+	INV	LOW	610390	N	<INV>	.	.	.	SVTYPE=INV;POS=48332185;SVLEN=9049;END=48341234;STRANDS=++:23,--:11537;CIPOS=-20,3;CIEND=-22,8;CIPOS95=0,0;CIEND95=0,0;SU=11560;PE=11560;SR=0;ALG=PROD;AF=0.04394;NSAMP=1283;MSQ=146.32;AC=1285;AN=29246;NFAM=1241	.
chrX	48332538	48332861	chrX	48340831	48340872	610392	11445.8	+	+	BND	LOW	610392_1	N	N]chrX:48340832]	610392_2	N	N]chrX:48332549]	SVTYPE=BND;POS=48332549;STRANDS=++:432;IMPRECISE;CIPOS=-11,312;CIEND=-1,40;CIPOS95=-7,7;CIEND95=0,0;MATEID=610392_2;EVENT=610392;SU=432;PE=432;SR=0;ALG=PROD;AF=0.006052;NSAMP=177;MSQ=39.43;AC=177;AN=29246;NFAM=171	SVTYPE=BND;POS=48340832;STRANDS=++:432;IMPRECISE;CIPOS=-1,40;CIEND=-11,312;CIPOS95=0,0;CIEND95=-7,7;MATEID=610392_1;EVENT=610392;SECONDARY;SU=432;PE=432;SR=0;ALG=PROD;AF=0.006052;NSAMP=177;MSQ=39.43;AC=177;AN=29246;NFAM=171
chrX	48338398	48338477	chrX	48348563	48348640	540145	397.33	-	+	DUP	PASS	540145	N	<DUP>	.	.	.	SVTYPE=DUP;POS=48338448;SVLEN=10143;END=48348591;STRANDS=-+:28;CIPOS=-50,29;CIEND=-28,49;CIPOS95=0,0;CIEND95=0,0;SU=28;PE=24;SR=4;ALG=PROD;AF=0.0001026;NSAMP=3;MSQ=121.49;AC=3;AN=29246;NFAM=2	.
chrX	48357503	48357520	chrX	48357769	48357786	444536	261.64	+	-	BND	LOW	444536_1	N	N[chrX:48357779[	444536_2	N	]chrX:48357512]N	SVTYPE=BND;POS=48357512;STRANDS=+-:4;CIPOS=-9,8;CIEND=-9,8;CIPOS95=0,0;CIEND95=0,0;MATEID=444536_2;EVENT=444536;SU=4;PE=0;SR=4;ALG=PROD;AF=0.0003761;NSAMP=11;MSQ=13.59;RECLASSIFIED;AC=11;AN=29246;NFAM=11	SVTYPE=BND;POS=48357779;STRANDS=+-:4;CIPOS=-9,8;CIEND=-9,8;CIPOS95=0,0;CIEND95=0,0;MATEID=444536_1;EVENT=444536;SECONDARY;SU=4;PE=0;SR=4;ALG=PROD;AF=0.0003761;NSAMP=11;MSQ=13.59;RECLASSIFIED;AC=11;AN=29246;NFAM=11
chrX	48357607	48357624	chrX	48358034	48358051	444537	546.29	+	-	BND	LOW	444537_1	N	N[chrX:48358044[	444537_2	N	]chrX:48357616]N	SVTYPE=BND;POS=48357616;STRANDS=+-:4;CIPOS=-9,8;CIEND=-9,8;CIPOS95=0,0;CIEND95=0,0;MATEID=444537_2;EVENT=444537;SU=4;PE=0;SR=4;ALG=PROD;AF=0.0006155;NSAMP=18;MSQ=18.47;RECLASSIFIED;AC=18;AN=29246;NFAM=18	SVTYPE=BND;POS=48358044;STRANDS=+-:4;CIPOS=-9,8;CIEND=-9,8;CIPOS95=0,0;CIEND95=0,0;MATEID=444537_1;EVENT=444537;SECONDARY;SU=4;PE=0;SR=4;ALG=PROD;AF=0.0006155;NSAMP=18;MSQ=18.47;RECLASSIFIED;AC=18;AN=29246;NFAM=18
chrX	48359779	48360266	chrX	48446691	48446908	610393	97.62	+	+	BND	LOW	610393_1	N	N]chrX:48446701]	610393_2	N	N]chrX:48359789]	SVTYPE=BND;POS=48359789;STRANDS=++:7;IMPRECISE;CIPOS=-10,477;CIEND=-10,207;CIPOS95=-2,82;CIEND95=-3,54;MATEID=610393_2;EVENT=610393;SU=7;PE=7;SR=0;ALG=PROD;AF=6.839e-05;NSAMP=2;MSQ=10.96;AC=2;AN=29246;NFAM=2	SVTYPE=BND;POS=48446701;STRANDS=++:7;IMPRECISE;CIPOS=-10,207;CIEND=-10,477;CIPOS95=-3,54;CIEND95=-2,82;MATEID=610393_1;EVENT=610393;SECONDARY;SU=7;PE=7;SR=0;ALG=PROD;AF=6.839e-05;NSAMP=2;MSQ=10.96;AC=2;AN=29246;NFAM=2
chrX	48363659	48363929	chrX	48364562	48364832	540146	309.84	-	+	DUP	PASS	540146	N	<DUP>	.	.	.	SVTYPE=DUP;POS=48363920;SVLEN=652;END=48364572;STRANDS=-+:20;IMPRECISE;CIPOS=-261,9;CIEND=-10,260;CIPOS95=-56,2;CIEND95=-2,67;SU=20;PE=20;SR=0;ALG=PROD;AF=3.42e-05;NSAMP=1;MSQ=3.89;AC=1;AN=29244;NFAM=1	.
chrX	48363804	48364220	chrX	48436213	48436629	610394	129.39	+	+	BND	LOW	610394_1	N	N]chrX:48436223]	610394_2	N	N]chrX:48363814]	SVTYPE=BND;POS=48363814;STRANDS=++:6;IMPRECISE;CIPOS=-10,406;CIEND=-10,406;CIPOS95=-1,124;CIEND95=-1,120;MATEID=610394_2;EVENT=610394;SU=6;PE=6;SR=0;ALG=PROD;AF=3.419e-05;NSAMP=1;MSQ=128.74;AC=1;AN=29246;NFAM=1	SVTYPE=BND;POS=48436223;STRANDS=++:6;IMPRECISE;CIPOS=-10,406;CIEND=-10,406;CIPOS95=-1,120;CIEND95=-1,124;MATEID=610394_1;EVENT=610394;SECONDARY;SU=6;PE=6;SR=0;ALG=PROD;AF=3.419e-05;NSAMP=1;MSQ=128.74;AC=1;AN=29246;NFAM=1
chrX	48366299	48366365	chrX	48428628	48428715	610395	119.9	+	+	INV	LOW	610395	N	<INV>	.	.	.	SVTYPE=INV;POS=48366336;SVLEN=62350;END=48428686;STRANDS=++:8,--:11;IMPRECISE;CIPOS=-37,29;CIEND=-58,29;CIPOS95=-8,8;CIEND95=-27,27;SU=19;PE=19;SR=0;ALG=PROD;AF=0.0001026;NSAMP=3;MSQ=39.74;AC=3;AN=29246;NFAM=3	.
chrX	48395692	48396193	chrX	52729133	52729614	540147	1530.05	-	+	BND	LOW	540147_1	N	]chrX:52729143]N	540147_2	N	N[chrX:48396185[	SVTYPE=BND;POS=48396185;STRANDS=-+:4;IMPRECISE;CIPOS=-492,9;CIEND=-10,471;CIPOS95=-161,1;CIEND95=0,160;MATEID=540147_2;EVENT=540147;SU=4;PE=4;SR=0;ALG=PROD;AF=0.003077;NSAMP=90;MSQ=7.32;RECLASSIFIED;AC=90;AN=29246;NFAM=90	SVTYPE=BND;POS=52729143;STRANDS=-+:4;IMPRECISE;CIPOS=-10,471;CIEND=-492,9;CIPOS95=0,160;CIEND95=-161,1;MATEID=540147_1;EVENT=540147;SECONDARY;SU=4;PE=4;SR=0;ALG=PROD;AF=0.003077;NSAMP=90;MSQ=7.32;RECLASSIFIED;AC=90;AN=29246;NFAM=90
chrX	48443314	48443790	chrX	52633897	52634284	444538	47.78	+	-	BND	LOW	444538_1	N	N[chrX:52634276[	444538_2	N	]chrX:48443324]N	SVTYPE=BND;POS=48443324;STRANDS=+-:6;IMPRECISE;CIPOS=-10,466;CIEND=-378,9;CIPOS95=-1,122;CIEND95=-109,2;MATEID=444538_2;EVENT=444538;SU=6;PE=6;SR=0;ALG=PROD;AF=3.419e-05;NSAMP=1;MSQ=47.78;RECLASSIFIED;AC=1;AN=29246;NFAM=1	SVTYPE=BND;POS=52634276;STRANDS=+-:6;IMPRECISE;CIPOS=-378,9;CIEND=-10,466;CIPOS95=-109,2;CIEND95=-1,122;MATEID=444538_1;EVENT=444538;SECONDARY;SU=6;PE=6;SR=0;ALG=PROD;AF=3.419e-05;NSAMP=1;MSQ=47.78;RECLASSIFIED;AC=1;AN=29246;NFAM=1
chrX	48447145	48447583	chrX	52612599	52612842	610397	523.3	-	-	BND	LOW	610397_1	N	[chrX:52612827[N	610397_2	N	[chrX:48447555[N	SVTYPE=BND;POS=48447555;STRANDS=--:58;IMPRECISE;CIPOS=-409,29;CIEND=-227,16;CIPOS95=-35,29;CIEND95=-14,14;MATEID=610397_2;EVENT=610397;SU=58;PE=58;SR=0;ALG=PROD;AF=0.0004787;NSAMP=14;MSQ=22.48;AC=14;AN=29246;NFAM=14	SVTYPE=BND;POS=52612827;STRANDS=--:58;IMPRECISE;CIPOS=-227,16;CIEND=-409,29;CIPOS95=-14,14;CIEND95=-35,29;MATEID=610397_1;EVENT=610397;SECONDARY;SU=58;PE=58;SR=0;ALG=PROD;AF=0.0004787;NSAMP=14;MSQ=22.48;AC=14;AN=29246;NFAM=14
chrX	48447737	48448108	chrX	52612771	52613037	610398	707.76	+	+	BND	LOW	610398_1	N	N]chrX:52612784]	610398_2	N	N]chrX:48447752]	SVTYPE=BND;POS=48447752;STRANDS=++:56;IMPRECISE;CIPOS=-15,356;CIEND=-13,253;CIPOS95=-15,31;CIEND95=-13,13;MATEID=610398_2;EVENT=610398;SU=56;PE=56;SR=0;ALG=PROD;AF=0.0004787;NSAMP=14;MSQ=32.09;AC=14;AN=29246;NFAM=14	SVTYPE=BND;POS=52612784;STRANDS=++:56;IMPRECISE;CIPOS=-13,253;CIEND=-15,356;CIPOS95=-13,13;CIEND95=-15,31;MATEID=610398_1;EVENT=610398;SECONDARY;SU=56;PE=56;SR=0;ALG=PROD;AF=0.0004787;NSAMP=14;MSQ=32.09;AC=14;AN=29246;NFAM=14
chrX	48452631	48452685	chrX	48454069	48454126	444540	974.88	+	-	DEL	PASS	444540	N	<DEL>	.	.	.	SVTYPE=DEL;POS=48452658;SVLEN=-1441;END=48454099;STRANDS=+-:36;CIPOS=-27,27;CIEND=-30,27;CIPOS95=0,0;CIEND95=0,0;SU=36;PE=27;SR=9;ALG=PROD;AF=0.000171;NSAMP=3;MSQ=324.96;AC=5;AN=29246;NFAM=3	.
chrX	48474721	48474778	chrX	48475006	48475063	444541	468.68	+	-	BND	LOW	444541_1	N	N[chrX:48475036[	444541_2	N	]chrX:48474750]N	SVTYPE=BND;POS=48474750;STRANDS=+-:12;CIPOS=-29,28;CIEND=-29,28;CIPOS95=0,0;CIEND95=0,0;MATEID=444541_2;EVENT=444541;SU=12;PE=0;SR=12;ALG=PROD;AF=0.0004787;NSAMP=14;MSQ=23.34;RECLASSIFIED;AC=14;AN=29246;NFAM=14	SVTYPE=BND;POS=48475036;STRANDS=+-:12;CIPOS=-29,28;CIEND=-29,28;CIPOS95=0,0;CIEND95=0,0;MATEID=444541_1;EVENT=444541;SECONDARY;SU=12;PE=0;SR=12;ALG=PROD;AF=0.0004787;NSAMP=14;MSQ=23.34;RECLASSIFIED;AC=14;AN=29246;NFAM=14
chrX	48491638	48491655	chrX	48491974	48491991	444542	479.9	+	-	BND	LOW	444542_1	N	N[chrX:48491985[	444542_2	N	]chrX:48491647]N	SVTYPE=BND;POS=48491647;STRANDS=+-:4;IMPRECISE;CIPOS=-9,8;CIEND=-10,7;CIPOS95=0,0;CIEND95=-2,0;MATEID=444542_2;EVENT=444542;SU=4;PE=0;SR=4;ALG=PROD;AF=0.0006155;NSAMP=18;MSQ=14.45;RECLASSIFIED;AC=18;AN=29246;NFAM=18	SVTYPE=BND;POS=48491985;STRANDS=+-:4;IMPRECISE;CIPOS=-10,7;CIEND=-9,8;CIPOS95=-2,0;CIEND95=0,0;MATEID=444542_1;EVENT=444542;SECONDARY;SU=4;PE=0;SR=4;ALG=PROD;AF=0.0006155;NSAMP=18;MSQ=14.45;RECLASSIFIED;AC=18;AN=29246;NFAM=18
chrX	48497245	48497255	chrX	48498991	48499000	444543	374.07	+	-	DEL	PASS	444543	N	<DEL>	.	.	.	SVTYPE=DEL;POS=48497246;SVLEN=-1745;END=48498991;STRANDS=+-:11;IMPRECISE;CIPOS=-1,9;CIEND=0,9;CIPOS95=0,9;CIEND95=0,1;SU=11;PE=10;SR=1;ALG=PROD;AF=6.839e-05;NSAMP=1;MSQ=374.07;AC=2;AN=29246;NFAM=1	.
chrX	48511906	48511965	chrX	48512292	48512351	444545	666.41	+	-	BND	LOW	444545_1	N	N[chrX:48512323[	444545_2	N	]chrX:48511936]N	SVTYPE=BND;POS=48511936;STRANDS=+-:12;CIPOS=-30,29;CIEND=-30,29;CIPOS95=0,0;CIEND95=0,0;MATEID=444545_2;EVENT=444545;SU=12;PE=3;SR=9;ALG=PROD;AF=0.0009574;NSAMP=28;MSQ=12.36;RECLASSIFIED;AC=28;AN=29246;NFAM=28	SVTYPE=BND;POS=48512323;STRANDS=+-:12;CIPOS=-30,29;CIEND=-30,29;CIPOS95=0,0;CIEND95=0,0;MATEID=444545_1;EVENT=444545;SECONDARY;SU=12;PE=3;SR=9;ALG=PROD;AF=0.0009574;NSAMP=28;MSQ=12.36;RECLASSIFIED;AC=28;AN=29246;NFAM=28
chrX	48522569	48522613	chrX	48522768	48522826	444548	1072.54	+	-	BND	LOW	444548_1	N	N[chrX:48522798[	444548_2	N	]chrX:48522592]N	SVTYPE=BND;POS=48522592;STRANDS=+-:28;CIPOS=-23,21;CIEND=-29,29;CIPOS95=0,0;CIEND95=0,0;MATEID=444548_2;EVENT=444548;SU=28;PE=0;SR=28;ALG=PROD;AF=0.0001368;NSAMP=4;MSQ=7.83;RECLASSIFIED;AC=4;AN=29246;NFAM=4	SVTYPE=BND;POS=48522798;STRANDS=+-:28;CIPOS=-29,29;CIEND=-23,21;CIPOS95=0,0;CIEND95=0,0;MATEID=444548_1;EVENT=444548;SECONDARY;SU=28;PE=0;SR=28;ALG=PROD;AF=0.0001368;NSAMP=4;MSQ=7.83;RECLASSIFIED;AC=4;AN=29246;NFAM=4
chrX	48524237	48524292	chrX	48524326	48524385	444550	1119.9	+	-	DEL	PASS	444550	N	<DEL>	.	.	.	SVTYPE=DEL;POS=48524266;SVLEN=-90;END=48524356;STRANDS=+-:10;CIPOS=-29,26;CIEND=-30,29;CIPOS95=0,0;CIEND95=0,0;SU=10;PE=0;SR=10;ALG=PROD;AF=0.0001368;NSAMP=3;MSQ=42.66;AC=4;AN=29246;NFAM=3	.
chrX	48534244	48534261	chrX	48534323	48534340	444551	85.97	+	-	BND	LOW	444551_1	N	N[chrX:48534333[	444551_2	N	]chrX:48534253]N	SVTYPE=BND;POS=48534253;STRANDS=+-:4;CIPOS=-9,8;CIEND=-9,8;CIPOS95=0,0;CIEND95=0,0;MATEID=444551_2;EVENT=444551;SU=4;PE=0;SR=4;ALG=PROD;AF=6.839e-05;NSAMP=2;MSQ=22.49;RECLASSIFIED;AC=2;AN=29244;NFAM=2	SVTYPE=BND;POS=48534333;STRANDS=+-:4;CIPOS=-9,8;CIEND=-9,8;CIPOS95=0,0;CIEND95=0,0;MATEID=444551_1;EVENT=444551;SECONDARY;SU=4;PE=0;SR=4;ALG=PROD;AF=6.839e-05;NSAMP=2;MSQ=22.49;RECLASSIFIED;AC=2;AN=29244;NFAM=2
chrX	48534488	48534505	chrX	48534765	48534782	444552	1614.43	+	-	BND	LOW	444552_1	N	N[chrX:48534775[	444552_2	N	]chrX:48534497]N	SVTYPE=BND;POS=48534497;STRANDS=+-:28;CIPOS=-9,8;CIEND=-9,8;CIPOS95=0,0;CIEND95=0,0;MATEID=444552_2;EVENT=444552;SU=28;PE=0;SR=28;ALG=PROD;AF=0.001675;NSAMP=49;MSQ=15.77;RECLASSIFIED;AC=49;AN=29246;NFAM=49	SVTYPE=BND;POS=48534775;STRANDS=+-:28;CIPOS=-9,8;CIEND=-9,8;CIPOS95=0,0;CIEND95=0,0;MATEID=444552_1;EVENT=444552;SECONDARY;SU=28;PE=0;SR=28;ALG=PROD;AF=0.001675;NSAMP=49;MSQ=15.77;RECLASSIFIED;AC=49;AN=29246;NFAM=49
chrX	48539520	48539537	chrX	48539957	48539974	444553	377.72	+	-	BND	LOW	444553_1	N	N[chrX:48539967[	444553_2	N	]chrX:48539529]N	SVTYPE=BND;POS=48539529;STRANDS=+-:4;CIPOS=-9,8;CIEND=-9,8;CIPOS95=0,0;CIEND95=0,0;MATEID=444553_2;EVENT=444553;SU=4;PE=0;SR=4;ALG=PROD;AF=0.0004787;NSAMP=14;MSQ=13.85;RECLASSIFIED;AC=14;AN=29246;NFAM=14	SVTYPE=BND;POS=48539967;STRANDS=+-:4;CIPOS=-9,8;CIEND=-9,8;CIPOS95=0,0;CIEND95=0,0;MATEID=444553_1;EVENT=444553;SECONDARY;SU=4;PE=0;SR=4;ALG=PROD;AF=0.0004787;NSAMP=14;MSQ=13.85;RECLASSIFIED;AC=14;AN=29246;NFAM=14
chrX	48542420	48542437	chrX	48542476	48542493	444554	2697.84	+	-	BND	LOW	444554_1	N	N[chrX:48542486[	444554_2	N	]chrX:48542429]N	SVTYPE=BND;POS=48542429;STRANDS=+-:38;CIPOS=-9,8;CIEND=-9,8;CIPOS95=0,0;CIEND95=0,0;MATEID=444554_2;EVENT=444554;SU=38;PE=0;SR=38;ALG=PROD;AF=0.0009574;NSAMP=20;MSQ=115.84;RECLASSIFIED;AC=28;AN=29246;NFAM=20	SVTYPE=BND;POS=48542486;STRANDS=+-:38;CIPOS=-9,8;CIEND=-9,8;CIPOS95=0,0;CIEND95=0,0;MATEID=444554_1;EVENT=444554;SECONDARY;SU=38;PE=0;SR=38;ALG=PROD;AF=0.0009574;NSAMP=20;MSQ=115.84;RECLASSIFIED;AC=28;AN=29246;NFAM=20
chrX	48548242	48548294	chrX	48551494	48551553	540150	291.05	-	+	DUP	PASS	540150	N	<DUP>	.	.	.	SVTYPE=DUP;POS=48548272;SVLEN=3252;END=48551524;STRANDS=-+:27;IMPRECISE;CIPOS=-30,22;CIEND=-30,29;CIPOS95=-3,3;CIEND95=-1,1;SU=27;PE=25;SR=2;ALG=PROD;AF=6.839e-05;NSAMP=2;MSQ=102.58;AC=2;AN=29246;NFAM=2	.
chrX	48572000	48572017	chrX	48572322	48572339	444562	401.97	+	-	BND	LOW	444562_1	N	N[chrX:48572332[	444562_2	N	]chrX:48572009]N	SVTYPE=BND;POS=48572009;STRANDS=+-:4;CIPOS=-9,8;CIEND=-9,8;CIPOS95=0,0;CIEND95=0,0;MATEID=444562_2;EVENT=444562;SU=4;PE=0;SR=4;ALG=PROD;AF=0.0003077;NSAMP=9;MSQ=13.61;RECLASSIFIED;AC=9;AN=29246;NFAM=9	SVTYPE=BND;POS=48572332;STRANDS=+-:4;CIPOS=-9,8;CIEND=-9,8;CIPOS95=0,0;CIEND95=0,0;MATEID=444562_1;EVENT=444562;SECONDARY;SU=4;PE=0;SR=4;ALG=PROD;AF=0.0003077;NSAMP=9;MSQ=13.61;RECLASSIFIED;AC=9;AN=29246;NFAM=9
chrX	48574570	48574577	chrX	48575161	48575166	444564	2340.62	+	-	BND	LOW	444564_1	N	N[chrX:48575164[	444564_2	N	]chrX:48574574]N	SVTYPE=BND;POS=48574574;STRANDS=+-:192;CIPOS=-4,3;CIEND=-2,3;CIPOS95=0,0;CIEND95=0,0;MATEID=444564_2;EVENT=444564;SU=192;PE=13;SR=179;ALG=PROD;AF=0.0005129;NSAMP=15;MSQ=88.6;RECLASSIFIED;AC=15;AN=29246;NFAM=14	SVTYPE=BND;POS=48575164;STRANDS=+-:192;CIPOS=-2,3;CIEND=-4,3;CIPOS95=0,0;CIEND95=0,0;MATEID=444564_1;EVENT=444564;SECONDARY;SU=192;PE=13;SR=179;ALG=PROD;AF=0.0005129;NSAMP=15;MSQ=88.6;RECLASSIFIED;AC=15;AN=29246;NFAM=14
chrX	48575280	48575285	chrX	48575555	48575561	444565	3788.81	+	-	BND	LOW	444565_1	N	N[chrX:48575559[	444565_2	N	]chrX:48575283]N	SVTYPE=BND;POS=48575283;STRANDS=+-:208;CIPOS=-3,2;CIEND=-3,3;CIPOS95=0,0;CIEND95=0,0;MATEID=444565_2;EVENT=444565;SU=208;PE=0;SR=208;ALG=PROD;AF=0.0006497;NSAMP=19;MSQ=97.07;RECLASSIFIED;AC=19;AN=29246;NFAM=18	SVTYPE=BND;POS=48575559;STRANDS=+-:208;CIPOS=-3,3;CIEND=-3,2;CIPOS95=0,0;CIEND95=0,0;MATEID=444565_1;EVENT=444565;SECONDARY;SU=208;PE=0;SR=208;ALG=PROD;AF=0.0006497;NSAMP=19;MSQ=97.07;RECLASSIFIED;AC=19;AN=29246;NFAM=18
chrX	48575656	48575847	chrX	48576937	48577048	444567	3979.69	+	-	BND	LOW	444567_1	N	N[chrX:48577022[	444567_2	N	]chrX:48575667]N	SVTYPE=BND;POS=48575667;STRANDS=+-:25;IMPRECISE;CIPOS=-11,180;CIEND=-84,27;CIPOS95=-11,23;CIEND95=-9,9;MATEID=444567_2;EVENT=444567;SU=25;PE=25;SR=0;ALG=PROD;AF=0.0005471;NSAMP=16;MSQ=127.68;RECLASSIFIED;AC=16;AN=29246;NFAM=15	SVTYPE=BND;POS=48577022;STRANDS=+-:25;IMPRECISE;CIPOS=-84,27;CIEND=-11,180;CIPOS95=-9,9;CIEND95=-11,23;MATEID=444567_1;EVENT=444567;SECONDARY;SU=25;PE=25;SR=0;ALG=PROD;AF=0.0005471;NSAMP=16;MSQ=127.68;RECLASSIFIED;AC=16;AN=29246;NFAM=15
chrX	48575665	48575668	chrX	48576308	48576311	444566	7232.95	+	-	BND	LOW	444566_1	N	N[chrX:48576311[	444566_2	N	]chrX:48575667]N	SVTYPE=BND;POS=48575667;STRANDS=+-:396;CIPOS=-2,1;CIEND=-2,1;CIPOS95=0,0;CIEND95=0,0;MATEID=444566_2;EVENT=444566;SU=396;PE=129;SR=267;ALG=PROD;AF=0.0006155;NSAMP=18;MSQ=187.44;RECLASSIFIED;AC=18;AN=29246;NFAM=17	SVTYPE=BND;POS=48576311;STRANDS=+-:396;CIPOS=-2,1;CIEND=-2,1;CIPOS95=0,0;CIEND95=0,0;MATEID=444566_1;EVENT=444566;SECONDARY;SU=396;PE=129;SR=267;ALG=PROD;AF=0.0006155;NSAMP=18;MSQ=187.44;RECLASSIFIED;AC=18;AN=29246;NFAM=17
chrX	48576417	48576426	chrX	48576499	48576508	444568	2366.89	+	-	BND	LOW	444568_1	N	N[chrX:48576505[	444568_2	N	]chrX:48576422]N	SVTYPE=BND;POS=48576422;STRANDS=+-:122;CIPOS=-5,4;CIEND=-5,4;CIPOS95=0,0;CIEND95=0,0;MATEID=444568_2;EVENT=444568;SU=122;PE=2;SR=120;ALG=PROD;AF=0.0004787;NSAMP=14;MSQ=88.99;RECLASSIFIED;AC=14;AN=29246;NFAM=13	SVTYPE=BND;POS=48576505;STRANDS=+-:122;CIPOS=-5,4;CIEND=-5,4;CIPOS95=0,0;CIEND95=0,0;MATEID=444568_1;EVENT=444568;SECONDARY;SU=122;PE=2;SR=120;ALG=PROD;AF=0.0004787;NSAMP=14;MSQ=88.99;RECLASSIFIED;AC=14;AN=29246;NFAM=13
chrX	48576601	48576605	chrX	48577018	48577023	444569	5709.2	+	-	BND	LOW	444569_1	N	N[chrX:48577022[	444569_2	N	]chrX:48576604]N	SVTYPE=BND;POS=48576604;STRANDS=+-:267;CIPOS=-3,1;CIEND=-3,2;CIPOS95=0,0;CIEND95=0,0;MATEID=444569_2;EVENT=444569;SU=267;PE=32;SR=235;ALG=PROD;AF=0.0009574;NSAMP=28;MSQ=117.31;RECLASSIFIED;AC=28;AN=29246;NFAM=27	SVTYPE=BND;POS=48577022;STRANDS=+-:267;CIPOS=-3,2;CIEND=-3,1;CIPOS95=0,0;CIEND95=0,0;MATEID=444569_1;EVENT=444569;SECONDARY;SU=267;PE=32;SR=235;ALG=PROD;AF=0.0009574;NSAMP=28;MSQ=117.31;RECLASSIFIED;AC=28;AN=29246;NFAM=27
chrX	48577106	48577111	chrX	48577458	48577463	444570	7200.58	+	-	BND	LOW	444570_1	N	N[chrX:48577462[	444570_2	N	]chrX:48577109]N	SVTYPE=BND;POS=48577109;STRANDS=+-:215;CIPOS=-3,2;CIEND=-3,2;CIPOS95=0,0;CIEND95=0,0;MATEID=444570_2;EVENT=444570;SU=215;PE=5;SR=210;ALG=PROD;AF=0.001778;NSAMP=52;MSQ=76.22;RECLASSIFIED;AC=52;AN=29246;NFAM=51	SVTYPE=BND;POS=48577462;STRANDS=+-:215;CIPOS=-3,2;CIEND=-3,2;CIPOS95=0,0;CIEND95=0,0;MATEID=444570_1;EVENT=444570;SECONDARY;SU=215;PE=5;SR=210;ALG=PROD;AF=0.001778;NSAMP=52;MSQ=76.22;RECLASSIFIED;AC=52;AN=29246;NFAM=51
chrX	48590774	48590831	chrX	48590900	48590957	444571	1111.84	+	-	DEL	PASS	444571	N	<DEL>	.	.	.	SVTYPE=DEL;POS=48590803;SVLEN=-126;END=48590929;STRANDS=+-:31;CIPOS=-29,28;CIEND=-29,28;CIPOS95=0,0;CIEND95=0,0;SU=31;PE=0;SR=31;ALG=PROD;AF=0.0002393;NSAMP=4;MSQ=275.72;AC=7;AN=29246;NFAM=4	.
chrX	48594779	48594796	chrX	48595083	48595096	444572	479.67	+	-	BND	LOW	444572_1	N	N[chrX:48595094[	444572_2	N	]chrX:48594788]N	SVTYPE=BND;POS=48594788;STRANDS=+-:4;IMPRECISE;CIPOS=-9,8;CIEND=-10,3;CIPOS95=0,0;CIEND95=-1,0;MATEID=444572_2;EVENT=444572;SU=4;PE=0;SR=4;ALG=PROD;AF=0.0006155;NSAMP=18;MSQ=18.23;RECLASSIFIED;AC=18;AN=29246;NFAM=18	SVTYPE=BND;POS=48595094;STRANDS=+-:4;IMPRECISE;CIPOS=-10,3;CIEND=-9,8;CIPOS95=-1,0;CIEND95=0,0;MATEID=444572_1;EVENT=444572;SECONDARY;SU=4;PE=0;SR=4;ALG=PROD;AF=0.0006155;NSAMP=18;MSQ=18.23;RECLASSIFIED;AC=18;AN=29246;NFAM=18
chrX	48607363	48607381	chrX	48607416	48607434	444573	480.62	+	-	BND	LOW	444573_1	N	N[chrX:48607426[	444573_2	N	]chrX:48607372]N	SVTYPE=BND;POS=48607372;STRANDS=+-:5;IMPRECISE;CIPOS=-9,9;CIEND=-9,9;CIPOS95=0,1;CIEND95=0,1;MATEID=444573_2;EVENT=444573;SU=5;PE=0;SR=5;ALG=PROD;AF=3.419e-05;NSAMP=1;MSQ=290.81;RECLASSIFIED;AC=1;AN=29246;NFAM=1	SVTYPE=BND;POS=48607426;STRANDS=+-:5;IMPRECISE;CIPOS=-9,9;CIEND=-9,9;CIPOS95=0,1;CIEND95=0,1;MATEID=444573_1;EVENT=444573;SECONDARY;SU=5;PE=0;SR=5;ALG=PROD;AF=3.419e-05;NSAMP=1;MSQ=290.81;RECLASSIFIED;AC=1;AN=29246;NFAM=1
chrX	48607421	48607430	chrX	48614416	48614420	444574	532.02	+	-	DEL	PASS	444574	N	<DEL>	.	.	.	SVTYPE=DEL;POS=48607430;SVLEN=-6986;END=48614416;STRANDS=+-:22;IMPRECISE;CIPOS=-9,0;CIEND=0,4;CIPOS95=-1,0;CIEND95=0,0;SU=22;PE=17;SR=5;ALG=PROD;AF=6.839e-05;NSAMP=1;MSQ=531.76;AC=2;AN=29246;NFAM=1	.
chrX	48609098	48609117	chrX	48609361	48609380	444576	19720.0	+	-	BND	LOW	444576_1	N	N[chrX:48609372[	444576_2	N	]chrX:48609108]N	SVTYPE=BND;POS=48609108;STRANDS=+-:4;IMPRECISE;CIPOS=-10,9;CIEND=-10,9;CIPOS95=-3,3;CIEND95=-3,3;MATEID=444576_2;EVENT=444576;SU=4;PE=3;SR=1;ALG=PROD;AF=0.003112;NSAMP=79;MSQ=183.33;RECLASSIFIED;AC=91;AN=29244;NFAM=76	SVTYPE=BND;POS=48609372;STRANDS=+-:4;IMPRECISE;CIPOS=-10,9;CIEND=-10,9;CIPOS95=-3,3;CIEND95=-3,3;MATEID=444576_1;EVENT=444576;SECONDARY;SU=4;PE=3;SR=1;ALG=PROD;AF=0.003112;NSAMP=79;MSQ=183.33;RECLASSIFIED;AC=91;AN=29244;NFAM=76
chrX	48616859	48617239	chrX	48633395	48633703	540151	404.81	-	+	DUP	PASS	540151	N	<DUP>	.	.	.	SVTYPE=DUP;POS=48617210;SVLEN=16215;END=48633425;STRANDS=-+:28;IMPRECISE;CIPOS=-351,29;CIEND=-30,278;CIPOS95=-33,29;CIEND95=-30,33;SU=28;PE=28;SR=0;ALG=PROD;AF=0.0002052;NSAMP=5;MSQ=54.33;AC=6;AN=29246;NFAM=5	.
chrX	48619927	48620426	chrX	48628102	48628685	444578	10113.3	+	-	BND	PASS	444578_1	N	N[chrX:48628637[	444578_2	N	]chrX:48619979]N	SVTYPE=BND;POS=48619979;STRANDS=+-:373;IMPRECISE;CIPOS=-52,447;CIEND=-534,49;CIPOS95=-52,56;CIEND95=-70,49;MATEID=444578_2;EVENT=444578;SU=373;PE=372;SR=1;ALG=SUM;AF=0.0006155;NSAMP=14;MSQ=346.74;RECLASSIFIED;AC=18;AN=29246;NFAM=13	SVTYPE=BND;POS=48628637;STRANDS=+-:373;IMPRECISE;CIPOS=-534,49;CIEND=-52,447;CIPOS95=-70,49;CIEND95=-52,56;MATEID=444578_1;EVENT=444578;SECONDARY;SU=373;PE=372;SR=1;ALG=SUM;AF=0.0006155;NSAMP=14;MSQ=346.74;RECLASSIFIED;AC=18;AN=29246;NFAM=13
chrX	48621992	48622009	chrX	48622266	48622283	444579	298.15	+	-	BND	LOW	444579_1	N	N[chrX:48622276[	444579_2	N	]chrX:48622001]N	SVTYPE=BND;POS=48622001;STRANDS=+-:4;CIPOS=-9,8;CIEND=-9,8;CIPOS95=0,0;CIEND95=0,0;MATEID=444579_2;EVENT=444579;SU=4;PE=0;SR=4;ALG=PROD;AF=0.0004788;NSAMP=14;MSQ=15.34;RECLASSIFIED;AC=14;AN=29238;NFAM=14	SVTYPE=BND;POS=48622276;STRANDS=+-:4;CIPOS=-9,8;CIEND=-9,8;CIPOS95=0,0;CIEND95=0,0;MATEID=444579_1;EVENT=444579;SECONDARY;SU=4;PE=0;SR=4;ALG=PROD;AF=0.0004788;NSAMP=14;MSQ=15.34;RECLASSIFIED;AC=14;AN=29238;NFAM=14
chrX	48628155	48628606	chrX	48628974	48629144	610401	24.41	-	-	BND	LOW	610401_1	N	[chrX:48629136[N	610401_2	N	[chrX:48628598[N	SVTYPE=BND;POS=48628598;STRANDS=--:4;IMPRECISE;CIPOS=-442,9;CIEND=-161,9;CIPOS95=-134,2;CIEND95=-108,2;MATEID=610401_2;EVENT=610401;SU=4;PE=4;SR=0;ALG=PROD;AF=3.419e-05;NSAMP=1;MSQ=23.87;AC=1;AN=29246;NFAM=1	SVTYPE=BND;POS=48629136;STRANDS=--:4;IMPRECISE;CIPOS=-161,9;CIEND=-442,9;CIPOS95=-108,2;CIEND95=-134,2;MATEID=610401_1;EVENT=610401;SECONDARY;SU=4;PE=4;SR=0;ALG=PROD;AF=3.419e-05;NSAMP=1;MSQ=23.87;AC=1;AN=29246;NFAM=1
chrX	48635674	48635685	chrX	48635725	48635736	444580	525.96	+	-	BND	PASS	444580_1	N	N[chrX:48635732[	444580_2	N	]chrX:48635680]N	SVTYPE=BND;POS=48635680;STRANDS=+-:6;CIPOS=-6,5;CIEND=-6,5;CIPOS95=0,0;CIEND95=0,0;MATEID=444580_2;EVENT=444580;SU=6;PE=0;SR=6;ALG=PROD;AF=6.839e-05;NSAMP=1;MSQ=295.44;RECLASSIFIED;AC=2;AN=29246;NFAM=1	SVTYPE=BND;POS=48635732;STRANDS=+-:6;CIPOS=-6,5;CIEND=-6,5;CIPOS95=0,0;CIEND95=0,0;MATEID=444580_1;EVENT=444580;SECONDARY;SU=6;PE=0;SR=6;ALG=PROD;AF=6.839e-05;NSAMP=1;MSQ=295.44;RECLASSIFIED;AC=2;AN=29246;NFAM=1
chrX	48636116	48636487	chrX	48640241	48640695	610402	177.42	+	+	BND	LOW	610402_1	N	N]chrX:48640251]	610402_2	N	N]chrX:48636126]	SVTYPE=BND;POS=48636126;STRANDS=++:6;IMPRECISE;CIPOS=-10,361;CIEND=-10,444;CIPOS95=-2,102;CIEND95=-1,111;MATEID=610402_2;EVENT=610402;SU=6;PE=6;SR=0;ALG=PROD;AF=6.839e-05;NSAMP=1;MSQ=177.38;AC=2;AN=29246;NFAM=1	SVTYPE=BND;POS=48640251;STRANDS=++:6;IMPRECISE;CIPOS=-10,444;CIEND=-10,361;CIPOS95=-1,111;CIEND95=-2,102;MATEID=610402_1;EVENT=610402;SECONDARY;SU=6;PE=6;SR=0;ALG=PROD;AF=6.839e-05;NSAMP=1;MSQ=177.38;AC=2;AN=29246;NFAM=1
chrX	48639617	48639888	chrX	48646927	48647064	610403	206.87	-	-	BND	LOW	610403_1	N	[chrX:48647056[N	610403_2	N	[chrX:48639880[N	SVTYPE=BND;POS=48639880;STRANDS=--:7;IMPRECISE;CIPOS=-262,9;CIEND=-128,9;CIPOS95=-77,2;CIEND95=-47,3;MATEID=610403_2;EVENT=610403;SU=7;PE=7;SR=0;ALG=PROD;AF=6.839e-05;NSAMP=1;MSQ=206.87;AC=2;AN=29246;NFAM=1	SVTYPE=BND;POS=48647056;STRANDS=--:7;IMPRECISE;CIPOS=-128,9;CIEND=-262,9;CIPOS95=-47,3;CIEND95=-77,2;MATEID=610403_1;EVENT=610403;SECONDARY;SU=7;PE=7;SR=0;ALG=PROD;AF=6.839e-05;NSAMP=1;MSQ=206.87;AC=2;AN=29246;NFAM=1
chrX	48642119	48642119	chrX	48644541	48644541	444581	1.73172e+06	+	-	DEL	PASS	444581	N	<DEL>	.	.	.	SVTYPE=DEL;POS=48642119;SVLEN=-2422;END=48644541;STRANDS=+-:63733;CIPOS=0,0;CIEND=0,0;CIPOS95=0,0;CIEND95=0,0;SU=63733;PE=38027;SR=25706;ALG=PROD;AF=0.1539;NSAMP=3143;MSQ=446.43;MEDGQR=3.3;Q10GQR=3.15;AC=4500;AN=29244;NFAM=3030	.
chrX	48643719	48643887	chrX	48644781	48645019	540153	1361.75	-	+	DUP	PASS	540153	N	<DUP>	.	.	.	SVTYPE=DUP;POS=48643871;SVLEN=926;END=48644797;STRANDS=-+:108;IMPRECISE;CIPOS=-152,16;CIEND=-16,222;CIPOS95=-4,4;CIEND95=-7,7;SU=108;PE=108;SR=0;ALG=PROD;AF=0.0002736;NSAMP=8;MSQ=75.39;AC=8;AN=29244;NFAM=8	.
chrX	48644331	48644348	chrX	48644882	48644900	444582	84.26	+	-	BND	LOW	444582_1	N	N[chrX:48644893[	444582_2	N	]chrX:48644340]N	SVTYPE=BND;POS=48644340;STRANDS=+-:4;IMPRECISE;CIPOS=-9,8;CIEND=-10,8;CIPOS95=0,0;CIEND95=-1,0;MATEID=444582_2;EVENT=444582;SU=4;PE=0;SR=4;ALG=PROD;AF=0.0001368;NSAMP=4;MSQ=11.56;RECLASSIFIED;AC=4;AN=29244;NFAM=4	SVTYPE=BND;POS=48644893;STRANDS=+-:4;IMPRECISE;CIPOS=-10,8;CIEND=-9,8;CIPOS95=-1,0;CIEND95=0,0;MATEID=444582_1;EVENT=444582;SECONDARY;SU=4;PE=0;SR=4;ALG=PROD;AF=0.0001368;NSAMP=4;MSQ=11.56;RECLASSIFIED;AC=4;AN=29244;NFAM=4
chrX	48646844	48647030	chrX	48650803	48651001	540154	2699.02	-	+	BND	LOW	540154_1	N	]chrX:48650811]N	540154_2	N	N[chrX:48647021[	SVTYPE=BND;POS=48647021;STRANDS=-+:241;IMPRECISE;CIPOS=-176,10;CIEND=-8,190;CIPOS95=-3,3;CIEND95=-5,5;MATEID=540154_2;EVENT=540154;SU=241;PE=241;SR=0;ALG=PROD;AF=0.000718;NSAMP=19;MSQ=109.89;RECLASSIFIED;AC=21;AN=29246;NFAM=18	SVTYPE=BND;POS=48650811;STRANDS=-+:241;IMPRECISE;CIPOS=-8,190;CIEND=-176,10;CIPOS95=-5,5;CIEND95=-3,3;MATEID=540154_1;EVENT=540154;SECONDARY;SU=241;PE=241;SR=0;ALG=PROD;AF=0.000718;NSAMP=19;MSQ=109.89;RECLASSIFIED;AC=21;AN=29246;NFAM=18
chrX	48650009	48650592	chrX	48650696	48651239	444584	214.46	+	-	BND	LOW	444584_1	N	N[chrX:48651231[	444584_2	N	]chrX:48650019]N	SVTYPE=BND;POS=48650019;STRANDS=+-:5;IMPRECISE;CIPOS=-10,573;CIEND=-534,9;CIPOS95=-1,117;CIEND95=-125,2;MATEID=444584_2;EVENT=444584;SU=5;PE=5;SR=0;ALG=PROD;AF=0.0001026;NSAMP=2;MSQ=107.19;RECLASSIFIED;AC=3;AN=29246;NFAM=2	SVTYPE=BND;POS=48651231;STRANDS=+-:5;IMPRECISE;CIPOS=-534,9;CIEND=-10,573;CIPOS95=-125,2;CIEND95=-1,117;MATEID=444584_1;EVENT=444584;SECONDARY;SU=5;PE=5;SR=0;ALG=PROD;AF=0.0001026;NSAMP=2;MSQ=107.19;RECLASSIFIED;AC=3;AN=29246;NFAM=2
chrX	48651702	48652156	chrX	48653138	48653560	444585	778.94	+	-	BND	LOW	444585_1	N	N[chrX:48653552[	444585_2	N	]chrX:48651712]N	SVTYPE=BND;POS=48651712;STRANDS=+-:10;IMPRECISE;CIPOS=-10,444;CIEND=-413,9;CIPOS95=-2,71;CIEND95=-82,0;MATEID=444585_2;EVENT=444585;SU=10;PE=10;SR=0;ALG=PROD;AF=0.0001368;NSAMP=4;MSQ=146.8;RECLASSIFIED;AC=4;AN=29246;NFAM=4	SVTYPE=BND;POS=48653552;STRANDS=+-:10;IMPRECISE;CIPOS=-413,9;CIEND=-10,444;CIPOS95=-82,0;CIEND95=-2,71;MATEID=444585_1;EVENT=444585;SECONDARY;SU=10;PE=10;SR=0;ALG=PROD;AF=0.0001368;NSAMP=4;MSQ=146.8;RECLASSIFIED;AC=4;AN=29246;NFAM=4
chrX	48664840	48664859	chrX	48693089	48693108	540155	175.33	-	+	DUP	PASS	540155	N	<DUP>	.	.	.	SVTYPE=DUP;POS=48664850;SVLEN=28249;END=48693099;STRANDS=-+:9;CIPOS=-10,9;CIEND=-10,9;CIPOS95=0,0;CIEND95=0,0;SU=9;PE=4;SR=5;ALG=PROD;AF=6.839e-05;NSAMP=1;MSQ=124.38;AC=2;AN=29246;NFAM=1	.
chrX	48665689	48665814	chrX	48666451	48666624	610404	24.66	+	+	INV	LOW	610404	N	<INV>	.	.	.	SVTYPE=INV;POS=48665805;SVLEN=810;END=48666615;STRANDS=++:1,--:3;IMPRECISE;CIPOS=-116,9;CIEND=-164,9;CIPOS95=-101,0;CIEND95=-136,1;SU=4;PE=4;SR=0;ALG=PROD;AF=3.419e-05;NSAMP=1;MSQ=20.89;AC=1;AN=29246;NFAM=1	.
chrX	48671755	48671772	chrX	48672209	48672223	444587	273.87	+	-	BND	LOW	444587_1	N	N[chrX:48672220[	444587_2	N	]chrX:48671764]N	SVTYPE=BND;POS=48671764;STRANDS=+-:4;IMPRECISE;CIPOS=-9,8;CIEND=-10,4;CIPOS95=0,0;CIEND95=-1,0;MATEID=444587_2;EVENT=444587;SU=4;PE=0;SR=4;ALG=PROD;AF=0.0003077;NSAMP=9;MSQ=16.36;RECLASSIFIED;AC=9;AN=29246;NFAM=9	SVTYPE=BND;POS=48672220;STRANDS=+-:4;IMPRECISE;CIPOS=-10,4;CIEND=-9,8;CIPOS95=-1,0;CIEND95=0,0;MATEID=444587_1;EVENT=444587;SECONDARY;SU=4;PE=0;SR=4;ALG=PROD;AF=0.0003077;NSAMP=9;MSQ=16.36;RECLASSIFIED;AC=9;AN=29246;NFAM=9
chrX	48682426	48682440	chrX	48689609	48689628	444588	341.74	+	-	BND	PASS	444588_1	N	N[chrX:48689620[	444588_2	N	]chrX:48682436]N	SVTYPE=BND;POS=48682436;STRANDS=+-:15;IMPRECISE;CIPOS=-10,4;CIEND=-10,9;CIPOS95=-1,0;CIEND95=0,0;MATEID=444588_2;EVENT=444588;SU=15;PE=11;SR=4;ALG=PROD;AF=3.419e-05;NSAMP=1;MSQ=341.72;RECLASSIFIED;AC=1;AN=29246;NFAM=1	SVTYPE=BND;POS=48689620;STRANDS=+-:15;IMPRECISE;CIPOS=-10,9;CIEND=-10,4;CIPOS95=0,0;CIEND95=-1,0;MATEID=444588_1;EVENT=444588;SECONDARY;SU=15;PE=11;SR=4;ALG=PROD;AF=3.419e-05;NSAMP=1;MSQ=341.72;RECLASSIFIED;AC=1;AN=29246;NFAM=1
chrX	48692285	48692475	chrX	48694016	48694225	444589	472.68	+	-	DEL	PASS	444589	N	<DEL>	.	.	.	SVTYPE=DEL;POS=48692295;SVLEN=-1924;END=48694219;STRANDS=+-:13;IMPRECISE;CIPOS=-10,180;CIEND=-203,6;CIPOS95=-3,33;CIEND95=-38,0;SU=13;PE=13;SR=0;ALG=PROD;AF=6.839e-05;NSAMP=1;MSQ=472.68;AC=2;AN=29246;NFAM=1	.
chrX	48696721	48696738	chrX	48697097	48697114	444590	156.79	+	-	BND	LOW	444590_1	N	N[chrX:48697107[	444590_2	N	]chrX:48696730]N	SVTYPE=BND;POS=48696730;STRANDS=+-:4;CIPOS=-9,8;CIEND=-9,8;CIPOS95=0,0;CIEND95=0,0;MATEID=444590_2;EVENT=444590;SU=4;PE=0;SR=4;ALG=PROD;AF=0.0002052;NSAMP=6;MSQ=15.32;RECLASSIFIED;AC=6;AN=29246;NFAM=6	SVTYPE=BND;POS=48697107;STRANDS=+-:4;CIPOS=-9,8;CIEND=-9,8;CIPOS95=0,0;CIEND95=0,0;MATEID=444590_1;EVENT=444590;SECONDARY;SU=4;PE=0;SR=4;ALG=PROD;AF=0.0002052;NSAMP=6;MSQ=15.32;RECLASSIFIED;AC=6;AN=29246;NFAM=6
chrX	48713070	48713087	chrX	48713566	48713583	444591	207.86	+	-	BND	LOW	444591_1	N	N[chrX:48713576[	444591_2	N	]chrX:48713079]N	SVTYPE=BND;POS=48713079;STRANDS=+-:4;CIPOS=-9,8;CIEND=-9,8;CIPOS95=0,0;CIEND95=0,0;MATEID=444591_2;EVENT=444591;SU=4;PE=0;SR=4;ALG=PROD;AF=0.0002735;NSAMP=8;MSQ=8.38;RECLASSIFIED;AC=8;AN=29246;NFAM=8	SVTYPE=BND;POS=48713576;STRANDS=+-:4;CIPOS=-9,8;CIEND=-9,8;CIPOS95=0,0;CIEND95=0,0;MATEID=444591_1;EVENT=444591;SECONDARY;SU=4;PE=0;SR=4;ALG=PROD;AF=0.0002735;NSAMP=8;MSQ=8.38;RECLASSIFIED;AC=8;AN=29246;NFAM=8
chrX	48721221	48721225	chrX	48721425	48721429	540157	1498.03	-	+	BND	LOW	540157_1	N	]chrX:48721427]N	540157_2	N	N[chrX:48721224[	SVTYPE=BND;POS=48721224;STRANDS=-+:214;CIPOS=-2,2;CIEND=-2,2;CIPOS95=0,0;CIEND95=0,0;MATEID=540157_2;EVENT=540157;SU=214;PE=1;SR=213;ALG=PROD;AF=0.0004787;NSAMP=14;MSQ=44.61;RECLASSIFIED;AC=14;AN=29246;NFAM=14	SVTYPE=BND;POS=48721427;STRANDS=-+:214;CIPOS=-2,2;CIEND=-2,2;CIPOS95=0,0;CIEND95=0,0;MATEID=540157_1;EVENT=540157;SECONDARY;SU=214;PE=1;SR=213;ALG=PROD;AF=0.0004787;NSAMP=14;MSQ=44.61;RECLASSIFIED;AC=14;AN=29246;NFAM=14
chrX	48728703	48728752	chrX	48729000	48729049	444593	593.24	+	-	BND	LOW	444593_1	N	N[chrX:48729029[	444593_2	N	]chrX:48728724]N	SVTYPE=BND;POS=48728724;STRANDS=+-:13;CIPOS=-21,28;CIEND=-28,21;CIPOS95=0,0;CIEND95=0,0;MATEID=444593_2;EVENT=444593;SU=13;PE=0;SR=13;ALG=PROD;AF=0.0007522;NSAMP=22;MSQ=20.48;RECLASSIFIED;AC=22;AN=29246;NFAM=22	SVTYPE=BND;POS=48729029;STRANDS=+-:13;CIPOS=-28,21;CIEND=-21,28;CIPOS95=0,0;CIEND95=0,0;MATEID=444593_1;EVENT=444593;SECONDARY;SU=13;PE=0;SR=13;ALG=PROD;AF=0.0007522;NSAMP=22;MSQ=20.48;RECLASSIFIED;AC=22;AN=29246;NFAM=22
chrX	48742927	48742938	chrX	48743006	48743017	444594	192.7	+	-	BND	LOW	444594_1	N	N[chrX:48743013[	444594_2	N	]chrX:48742933]N	SVTYPE=BND;POS=48742933;STRANDS=+-:6;CIPOS=-6,5;CIEND=-6,5;CIPOS95=0,0;CIEND95=0,0;MATEID=444594_2;EVENT=444594;SU=6;PE=0;SR=6;ALG=PROD;AF=3.419e-05;NSAMP=1;MSQ=143.91;RECLASSIFIED;AC=1;AN=29246;NFAM=1	SVTYPE=BND;POS=48743013;STRANDS=+-:6;CIPOS=-6,5;CIEND=-6,5;CIPOS95=0,0;CIEND95=0,0;MATEID=444594_1;EVENT=444594;SECONDARY;SU=6;PE=0;SR=6;ALG=PROD;AF=3.419e-05;NSAMP=1;MSQ=143.91;RECLASSIFIED;AC=1;AN=29246;NFAM=1
chrX	48743426	48743443	chrX	48743830	48743847	444595	699.51	+	-	BND	LOW	444595_1	N	N[chrX:48743840[	444595_2	N	]chrX:48743435]N	SVTYPE=BND;POS=48743435;STRANDS=+-:37;CIPOS=-9,8;CIEND=-9,8;CIPOS95=0,0;CIEND95=0,0;MATEID=444595_2;EVENT=444595;SU=37;PE=0;SR=37;ALG=PROD;AF=0.0003761;NSAMP=11;MSQ=19.5;RECLASSIFIED;AC=11;AN=29246;NFAM=11	SVTYPE=BND;POS=48743840;STRANDS=+-:37;CIPOS=-9,8;CIEND=-9,8;CIPOS95=0,0;CIEND95=0,0;MATEID=444595_1;EVENT=444595;SECONDARY;SU=37;PE=0;SR=37;ALG=PROD;AF=0.0003761;NSAMP=11;MSQ=19.5;RECLASSIFIED;AC=11;AN=29246;NFAM=11
chrX	48753591	48753608	chrX	48754117	48754134	444596	192.89	+	-	BND	LOW	444596_1	N	N[chrX:48754127[	444596_2	N	]chrX:48753600]N	SVTYPE=BND;POS=48753600;STRANDS=+-:4;CIPOS=-9,8;CIEND=-9,8;CIPOS95=0,0;CIEND95=0,0;MATEID=444596_2;EVENT=444596;SU=4;PE=0;SR=4;ALG=PROD;AF=0.0002393;NSAMP=7;MSQ=15.84;RECLASSIFIED;AC=7;AN=29246;NFAM=7	SVTYPE=BND;POS=48754127;STRANDS=+-:4;CIPOS=-9,8;CIEND=-9,8;CIPOS95=0,0;CIEND95=0,0;MATEID=444596_1;EVENT=444596;SECONDARY;SU=4;PE=0;SR=4;ALG=PROD;AF=0.0002393;NSAMP=7;MSQ=15.84;RECLASSIFIED;AC=7;AN=29246;NFAM=7
chrX	48760364	48760790	chrX	48761380	48761651	540158	284.21	-	+	BND	LOW	540158_1	N	]chrX:48761390]N	540158_2	N	N[chrX:48760782[	SVTYPE=BND;POS=48760782;STRANDS=-+:16;IMPRECISE;CIPOS=-417,9;CIEND=-10,261;CIPOS95=-78,2;CIEND95=-1,58;MATEID=540158_2;EVENT=540158;SU=16;PE=16;SR=0;ALG=PROD;AF=0.0002052;NSAMP=6;MSQ=21.93;RECLASSIFIED;AC=6;AN=29246;NFAM=6	SVTYPE=BND;POS=48761390;STRANDS=-+:16;IMPRECISE;CIPOS=-10,261;CIEND=-417,9;CIPOS95=-1,58;CIEND95=-78,2;MATEID=540158_1;EVENT=540158;SECONDARY;SU=16;PE=16;SR=0;ALG=PROD;AF=0.0002052;NSAMP=6;MSQ=21.93;RECLASSIFIED;AC=6;AN=29246;NFAM=6
chrX	48769783	48770110	chrX	48771828	48772011	444599	1929.08	+	-	DEL	PASS	444599	N	<DEL>	.	.	.	SVTYPE=DEL;POS=48769794;SVLEN=-2184;END=48771978;STRANDS=+-:48;IMPRECISE;CIPOS=-11,316;CIEND=-150,33;CIPOS95=-11,32;CIEND95=-10,10;SU=48;PE=48;SR=0;ALG=PROD;AF=0.0003419;NSAMP=6;MSQ=321.5;AC=10;AN=29246;NFAM=6	.
chrX	48774174	48774556	chrX	48775401	48775661	540159	394.59	-	+	DUP	PASS	540159	N	<DUP>	.	.	.	SVTYPE=DUP;POS=48774547;SVLEN=859;END=48775406;STRANDS=-+:19;IMPRECISE;CIPOS=-373,9;CIEND=-5,255;CIPOS95=-50,1;CIEND95=0,56;SU=19;PE=19;SR=0;ALG=PROD;AF=0.0001026;NSAMP=2;MSQ=148;AC=3;AN=29246;NFAM=2	.
chrX	48775541	48775560	chrX	48776736	48776755	444602	265.93	+	-	DEL	PASS	444602	N	<DEL>	.	.	.	SVTYPE=DEL;POS=48775551;SVLEN=-1195;END=48776746;STRANDS=+-:5;IMPRECISE;CIPOS=-10,9;CIEND=-10,9;CIPOS95=-2,3;CIEND95=-3,1;SU=5;PE=4;SR=1;ALG=PROD;AF=6.839e-05;NSAMP=1;MSQ=265.9;AC=2;AN=29246;NFAM=1	.
chrX	48802209	48802231	chrX	48802456	48802474	444603	211.06	+	-	BND	LOW	444603_1	N	N[chrX:48802467[	444603_2	N	]chrX:48802218]N	SVTYPE=BND;POS=48802218;STRANDS=+-:16;IMPRECISE;CIPOS=-9,13;CIEND=-10,8;CIPOS95=-1,1;CIEND95=0,0;MATEID=444603_2;EVENT=444603;SU=16;PE=0;SR=16;ALG=PROD;AF=0.0002735;NSAMP=8;MSQ=22.72;RECLASSIFIED;AC=8;AN=29246;NFAM=8	SVTYPE=BND;POS=48802467;STRANDS=+-:16;IMPRECISE;CIPOS=-10,8;CIEND=-9,13;CIPOS95=0,0;CIEND95=-1,1;MATEID=444603_1;EVENT=444603;SECONDARY;SU=16;PE=0;SR=16;ALG=PROD;AF=0.0002735;NSAMP=8;MSQ=22.72;RECLASSIFIED;AC=8;AN=29246;NFAM=8
chrX	48809504	48809513	chrX	48810383	48810392	610405	9.41	+	+	INV	LOW	610405	N	<INV>	.	.	.	SVTYPE=INV;POS=48809505;SVLEN=878;END=48810383;STRANDS=++:2,--:4;IMPRECISE;CIPOS=-1,8;CIEND=0,9;CIPOS95=-1,8;CIEND95=0,3;SU=6;PE=4;SR=2;ALG=PROD;AF=3.419e-05;NSAMP=1;MSQ=9.36;AC=1;AN=29246;NFAM=1	.
chrX	48835476	48835532	chrX	48835928	48835985	444606	195.91	+	-	BND	LOW	444606_1	N	N[chrX:48835958[	444606_2	N	]chrX:48835504]N	SVTYPE=BND;POS=48835504;STRANDS=+-:12;CIPOS=-28,28;CIEND=-29,28;CIPOS95=0,0;CIEND95=0,0;MATEID=444606_2;EVENT=444606;SU=12;PE=0;SR=12;ALG=PROD;AF=6.839e-05;NSAMP=2;MSQ=12.14;RECLASSIFIED;AC=2;AN=29246;NFAM=2	SVTYPE=BND;POS=48835958;STRANDS=+-:12;CIPOS=-29,28;CIEND=-28,28;CIPOS95=0,0;CIEND95=0,0;MATEID=444606_1;EVENT=444606;SECONDARY;SU=12;PE=0;SR=12;ALG=PROD;AF=6.839e-05;NSAMP=2;MSQ=12.14;RECLASSIFIED;AC=2;AN=29246;NFAM=2
chrX	48842536	48842822	chrX	48844463	48844711	540160	448.39	-	+	DUP	PASS	540160	N	<DUP>	.	.	.	SVTYPE=DUP;POS=48842793;SVLEN=1700;END=48844493;STRANDS=-+:28;IMPRECISE;CIPOS=-257,29;CIEND=-30,218;CIPOS95=-29,29;CIEND95=-24,24;SU=28;PE=28;SR=0;ALG=PROD;AF=3.419e-05;NSAMP=1;MSQ=58.94;AC=1;AN=29246;NFAM=1	.
chrX	48858381	48859412	chrX	53517753	53518550	540163	62305.2	-	+	BND	LOW	540163_1	N	]chrX:53517917]N	540163_2	N	N[chrX:48858667[	SVTYPE=BND;POS=48858667;STRANDS=-+:31;IMPRECISE;CIPOS=-285,746;CIEND=-164,633;CIPOS95=-285,684;CIEND95=-164,213;MATEID=540163_2;EVENT=540163;SU=31;PE=31;SR=0;ALG=SUM;AF=0.03173;NSAMP=923;MSQ=38.13;RETAINED;RECLASSIFIED;AC=928;AN=29246;NFAM=893	SVTYPE=BND;POS=53517917;STRANDS=-+:31;IMPRECISE;CIPOS=-164,633;CIEND=-285,746;CIPOS95=-164,213;CIEND95=-285,684;MATEID=540163_1;EVENT=540163;SECONDARY;SU=31;PE=31;SR=0;ALG=SUM;AF=0.03173;NSAMP=923;MSQ=38.13;RETAINED;RECLASSIFIED;AC=928;AN=29246;NFAM=893
chrX	48858827	48859699	chrX	53516944	53517766	444608	119482.0	+	-	BND	LOW	444608_1	N	N[chrX:53517495[	444608_2	N	]chrX:48858903]N	SVTYPE=BND;POS=48858903;STRANDS=+-:9982;IMPRECISE;CIPOS=-76,796;CIEND=-550,272;CIPOS95=-26,26;CIEND95=-6,6;MATEID=444608_2;EVENT=444608;SU=9982;PE=9982;SR=0;AF=0.03423;NSAMP=1001;MSQ=71.49;RETAINED;RECLASSIFIED;AC=1001;AN=29246;NFAM=963	SVTYPE=BND;POS=53517495;STRANDS=+-:9982;IMPRECISE;CIPOS=-550,272;CIEND=-76,796;CIPOS95=-6,6;CIEND95=-26,26;MATEID=444608_1;EVENT=444608;SECONDARY;SU=9982;PE=9982;SR=0;AF=0.03423;NSAMP=1001;MSQ=71.49;RETAINED;RECLASSIFIED;AC=1001;AN=29246;NFAM=963
chrX	48865179	48866108	chrX	48866237	48866946	540166	6917.64	-	+	BND	LOW	540166_1	N	]chrX:48866267]N	540166_2	N	N[chrX:48866080[	SVTYPE=BND;POS=48866080;STRANDS=-+:12;IMPRECISE;CIPOS=-900,29;CIEND=-30,679;CIPOS95=-443,29;CIEND95=-30,389;MATEID=540166_2;EVENT=540166;SU=12;PE=12;SR=0;ALG=SUM;AF=0.007488;NSAMP=219;MSQ=10.79;RECLASSIFIED;AC=219;AN=29246;NFAM=217	SVTYPE=BND;POS=48866267;STRANDS=-+:12;IMPRECISE;CIPOS=-30,679;CIEND=-900,29;CIPOS95=-30,389;CIEND95=-443,29;MATEID=540166_1;EVENT=540166;SECONDARY;SU=12;PE=12;SR=0;ALG=SUM;AF=0.007488;NSAMP=219;MSQ=10.79;RECLASSIFIED;AC=219;AN=29246;NFAM=217
chrX	48887882	48887893	chrX	48887940	48887949	444612	4932.45	+	-	BND	LOW	444612_1	N	N[chrX:48887946[	444612_2	N	]chrX:48887888]N	SVTYPE=BND;POS=48887888;STRANDS=+-:91;CIPOS=-6,5;CIEND=-5,4;CIPOS95=0,0;CIEND95=0,0;MATEID=444612_2;EVENT=444612;SU=91;PE=0;SR=91;ALG=PROD;AF=0.0006497;NSAMP=13;MSQ=204.38;RECLASSIFIED;AC=19;AN=29246;NFAM=12	SVTYPE=BND;POS=48887946;STRANDS=+-:91;CIPOS=-5,4;CIEND=-6,5;CIPOS95=0,0;CIEND95=0,0;MATEID=444612_1;EVENT=444612;SECONDARY;SU=91;PE=0;SR=91;ALG=PROD;AF=0.0006497;NSAMP=13;MSQ=204.38;RECLASSIFIED;AC=19;AN=29246;NFAM=12
chrX	48888563	48888751	chrX	48889578	48889623	610406	5.23	+	+	INV	LOW	610406	N	<INV>	.	.	.	SVTYPE=INV;POS=48888655;SVLEN=946;END=48889601;STRANDS=++:3,--:1;IMPRECISE;CIPOS=-92,96;CIEND=-23,22;CIPOS95=-79,84;CIEND95=-13,13;SU=4;PE=4;SR=0;ALG=PROD;AF=3.419e-05;NSAMP=1;MSQ=4.68;AC=1;AN=29246;NFAM=1	.
chrX	48891173	48891190	chrX	48891402	48891419	444613	160.01	+	-	BND	LOW	444613_1	N	N[chrX:48891412[	444613_2	N	]chrX:48891182]N	SVTYPE=BND;POS=48891182;STRANDS=+-:4;CIPOS=-9,8;CIEND=-9,8;CIPOS95=0,0;CIEND95=0,0;MATEID=444613_2;EVENT=444613;SU=4;PE=0;SR=4;ALG=PROD;AF=0.0003419;NSAMP=10;MSQ=12.85;RECLASSIFIED;AC=10;AN=29246;NFAM=10	SVTYPE=BND;POS=48891412;STRANDS=+-:4;CIPOS=-9,8;CIEND=-9,8;CIPOS95=0,0;CIEND95=0,0;MATEID=444613_1;EVENT=444613;SECONDARY;SU=4;PE=0;SR=4;ALG=PROD;AF=0.0003419;NSAMP=10;MSQ=12.85;RECLASSIFIED;AC=10;AN=29246;NFAM=10
chrX	48899967	48899984	chrX	48900094	48900111	444615	31.3	+	-	BND	LOW	444615_1	N	N[chrX:48900104[	444615_2	N	]chrX:48899976]N	SVTYPE=BND;POS=48899976;STRANDS=+-:4;CIPOS=-9,8;CIEND=-9,8;CIPOS95=0,0;CIEND95=0,0;MATEID=444615_2;EVENT=444615;SU=4;PE=0;SR=4;ALG=PROD;AF=3.419e-05;NSAMP=1;MSQ=20.89;RECLASSIFIED;AC=1;AN=29246;NFAM=1	SVTYPE=BND;POS=48900104;STRANDS=+-:4;CIPOS=-9,8;CIEND=-9,8;CIPOS95=0,0;CIEND95=0,0;MATEID=444615_1;EVENT=444615;SECONDARY;SU=4;PE=0;SR=4;ALG=PROD;AF=3.419e-05;NSAMP=1;MSQ=20.89;RECLASSIFIED;AC=1;AN=29246;NFAM=1
chrX	48915606	48915649	chrX	48916025	48916071	444617	1903.91	+	-	BND	LOW	444617_1	N	N[chrX:48916050[	444617_2	N	]chrX:48915628]N	SVTYPE=BND;POS=48915628;STRANDS=+-:39;CIPOS=-22,21;CIEND=-24,22;CIPOS95=0,0;CIEND95=0,0;MATEID=444617_2;EVENT=444617;SU=39;PE=18;SR=21;ALG=PROD;AF=0.0009232;NSAMP=27;MSQ=38.14;RECLASSIFIED;AC=27;AN=29246;NFAM=27	SVTYPE=BND;POS=48916050;STRANDS=+-:39;CIPOS=-24,22;CIEND=-22,21;CIPOS95=0,0;CIEND95=0,0;MATEID=444617_1;EVENT=444617;SECONDARY;SU=39;PE=18;SR=21;ALG=PROD;AF=0.0009232;NSAMP=27;MSQ=38.14;RECLASSIFIED;AC=27;AN=29246;NFAM=27
chrX	48949654	48949665	chrX	48949803	48949814	444621	68.61	+	-	BND	LOW	444621_1	N	N[chrX:48949810[	444621_2	N	]chrX:48949660]N	SVTYPE=BND;POS=48949660;STRANDS=+-:6;CIPOS=-6,5;CIEND=-6,5;CIPOS95=0,0;CIEND95=0,0;MATEID=444621_2;EVENT=444621;SU=6;PE=0;SR=6;ALG=PROD;AF=0.000171;NSAMP=5;MSQ=10.59;RECLASSIFIED;AC=5;AN=29246;NFAM=5	SVTYPE=BND;POS=48949810;STRANDS=+-:6;CIPOS=-6,5;CIEND=-6,5;CIPOS95=0,0;CIEND95=0,0;MATEID=444621_1;EVENT=444621;SECONDARY;SU=6;PE=0;SR=6;ALG=PROD;AF=0.000171;NSAMP=5;MSQ=10.59;RECLASSIFIED;AC=5;AN=29246;NFAM=5
chrX	48951128	48951146	chrX	48951429	48951448	444622	601.76	+	-	BND	LOW	444622_1	N	N[chrX:48951440[	444622_2	N	]chrX:48951138]N	SVTYPE=BND;POS=48951138;STRANDS=+-:13;CIPOS=-10,8;CIEND=-10,9;CIPOS95=0,0;CIEND95=0,0;MATEID=444622_2;EVENT=444622;SU=13;PE=1;SR=12;ALG=PROD;AF=0.0001026;NSAMP=3;MSQ=181.17;RECLASSIFIED;AC=3;AN=29246;NFAM=2	SVTYPE=BND;POS=48951440;STRANDS=+-:13;CIPOS=-10,9;CIEND=-10,8;CIPOS95=0,0;CIEND95=0,0;MATEID=444622_1;EVENT=444622;SECONDARY;SU=13;PE=1;SR=12;ALG=PROD;AF=0.0001026;NSAMP=3;MSQ=181.17;RECLASSIFIED;AC=3;AN=29246;NFAM=2
chrX	48957485	48957575	chrX	48957691	48957759	444623	367.14	+	-	BND	LOW	444623_1	N	N[chrX:48957722[	444623_2	N	]chrX:48957514]N	SVTYPE=BND;POS=48957514;STRANDS=+-:8;IMPRECISE;CIPOS=-29,61;CIEND=-30,38;CIPOS95=-29,33;CIEND95=-12,12;MATEID=444623_2;EVENT=444623;SU=8;PE=0;SR=8;ALG=SUM;AF=0.000308;NSAMP=9;MSQ=15.7;RECLASSIFIED;AC=9;AN=29222;NFAM=9	SVTYPE=BND;POS=48957722;STRANDS=+-:8;IMPRECISE;CIPOS=-30,38;CIEND=-29,61;CIPOS95=-12,12;CIEND95=-29,33;MATEID=444623_1;EVENT=444623;SECONDARY;SU=8;PE=0;SR=8;ALG=SUM;AF=0.000308;NSAMP=9;MSQ=15.7;RECLASSIFIED;AC=9;AN=29222;NFAM=9
chrX	48957703	48957750	chrX	147912086	147912133	540170	14010.5	-	+	BND	LOW	540170_1	N	]chrX:147912110]N	540170_2	N	N[chrX:48957728[	SVTYPE=BND;POS=48957728;STRANDS=-+:14;CIPOS=-24,23;CIEND=-24,23;CIPOS95=0,0;CIEND95=0,0;MATEID=540170_2;EVENT=540170;SU=14;PE=1;SR=13;ALG=PROD;AF=0.02264;NSAMP=655;MSQ=11.51;RECLASSIFIED;AC=662;AN=29238;NFAM=650	SVTYPE=BND;POS=147912110;STRANDS=-+:14;CIPOS=-24,23;CIEND=-24,23;CIPOS95=0,0;CIEND95=0,0;MATEID=540170_1;EVENT=540170;SECONDARY;SU=14;PE=1;SR=13;ALG=PROD;AF=0.02264;NSAMP=655;MSQ=11.51;RECLASSIFIED;AC=662;AN=29238;NFAM=650
chrX	48958765	48958782	chrX	48958883	48958900	444624	49.05	+	-	BND	LOW	444624_1	N	N[chrX:48958893[	444624_2	N	]chrX:48958774]N	SVTYPE=BND;POS=48958774;STRANDS=+-:4;CIPOS=-9,8;CIEND=-9,8;CIPOS95=0,0;CIEND95=0,0;MATEID=444624_2;EVENT=444624;SU=4;PE=0;SR=4;ALG=PROD;AF=3.419e-05;NSAMP=1;MSQ=41.83;RECLASSIFIED;AC=1;AN=29246;NFAM=1	SVTYPE=BND;POS=48958893;STRANDS=+-:4;CIPOS=-9,8;CIEND=-9,8;CIPOS95=0,0;CIEND95=0,0;MATEID=444624_1;EVENT=444624;SECONDARY;SU=4;PE=0;SR=4;ALG=PROD;AF=3.419e-05;NSAMP=1;MSQ=41.83;RECLASSIFIED;AC=1;AN=29246;NFAM=1
chrX	49004140	49004600	chrX	49007650	49008079	540171	133.07	-	+	DUP	PASS	540171	N	<DUP>	.	.	.	SVTYPE=DUP;POS=49004591;SVLEN=3069;END=49007660;STRANDS=-+:5;IMPRECISE;CIPOS=-451,9;CIEND=-10,419;CIPOS95=-121,1;CIEND95=-1,129;SU=5;PE=5;SR=0;ALG=PROD;AF=3.42e-05;NSAMP=1;MSQ=32.76;AC=1;AN=29244;NFAM=1	.
chrX	49005767	49005784	chrX	49006045	49006062	444627	120.08	+	-	BND	LOW	444627_1	N	N[chrX:49006055[	444627_2	N	]chrX:49005776]N	SVTYPE=BND;POS=49005776;STRANDS=+-:4;CIPOS=-9,8;CIEND=-9,8;CIPOS95=0,0;CIEND95=0,0;MATEID=444627_2;EVENT=444627;SU=4;PE=0;SR=4;ALG=PROD;AF=0.0002394;NSAMP=7;MSQ=9.87;RECLASSIFIED;AC=7;AN=29244;NFAM=7	SVTYPE=BND;POS=49006055;STRANDS=+-:4;CIPOS=-9,8;CIEND=-9,8;CIPOS95=0,0;CIEND95=0,0;MATEID=444627_1;EVENT=444627;SECONDARY;SU=4;PE=0;SR=4;ALG=PROD;AF=0.0002394;NSAMP=7;MSQ=9.87;RECLASSIFIED;AC=7;AN=29244;NFAM=7
chrX	49007125	49007176	chrX	49007597	49007656	444628	3405.46	+	-	BND	PASS	444628_1	N	N[chrX:49007628[	444628_2	N	]chrX:49007151]N	SVTYPE=BND;POS=49007151;STRANDS=+-:67;CIPOS=-26,25;CIEND=-30,29;CIPOS95=0,0;CIEND95=0,0;MATEID=444628_2;EVENT=444628;SU=67;PE=29;SR=38;ALG=PROD;AF=0.0002736;NSAMP=6;MSQ=559.51;RECLASSIFIED;AC=8;AN=29244;NFAM=4	SVTYPE=BND;POS=49007628;STRANDS=+-:67;CIPOS=-30,29;CIEND=-26,25;CIPOS95=0,0;CIEND95=0,0;MATEID=444628_1;EVENT=444628;SECONDARY;SU=67;PE=29;SR=38;ALG=PROD;AF=0.0002736;NSAMP=6;MSQ=559.51;RECLASSIFIED;AC=8;AN=29244;NFAM=4
chrX	49013656	49013877	chrX	49015540	49015753	540172	2450.74	-	+	BND	LOW	540172_1	N	]chrX:49015559]N	540172_2	N	N[chrX:49013863[	SVTYPE=BND;POS=49013863;STRANDS=-+:233;IMPRECISE;CIPOS=-206,15;CIEND=-19,194;CIPOS95=-4,4;CIEND95=-4,4;MATEID=540172_2;EVENT=540172;SU=233;PE=233;SR=0;ALG=PROD;AF=0.0009232;NSAMP=27;MSQ=66.3;RECLASSIFIED;AC=27;AN=29246;NFAM=27	SVTYPE=BND;POS=49015559;STRANDS=-+:233;IMPRECISE;CIPOS=-19,194;CIEND=-206,15;CIPOS95=-4,4;CIEND95=-4,4;MATEID=540172_1;EVENT=540172;SECONDARY;SU=233;PE=233;SR=0;ALG=PROD;AF=0.0009232;NSAMP=27;MSQ=66.3;RECLASSIFIED;AC=27;AN=29246;NFAM=27
chrX	49015571	49016089	chrX	49022246	49022553	444631	1165.56	+	-	BND	LOW	444631_1	N	N[chrX:49022525[	444631_2	N	]chrX:49015601]N	SVTYPE=BND;POS=49015601;STRANDS=+-:10;IMPRECISE;CIPOS=-30,488;CIEND=-278,29;CIPOS95=-30,66;CIEND95=-56,29;MATEID=444631_2;EVENT=444631;SU=10;PE=10;SR=0;ALG=PROD;AF=0.001368;NSAMP=39;MSQ=15.75;RECLASSIFIED;AC=40;AN=29246;NFAM=38	SVTYPE=BND;POS=49022525;STRANDS=+-:10;IMPRECISE;CIPOS=-278,29;CIEND=-30,488;CIPOS95=-56,29;CIEND95=-30,66;MATEID=444631_1;EVENT=444631;SECONDARY;SU=10;PE=10;SR=0;ALG=PROD;AF=0.001368;NSAMP=39;MSQ=15.75;RECLASSIFIED;AC=40;AN=29246;NFAM=38
chrX	49021418	49021435	chrX	49021693	49021710	444632	143.14	+	-	BND	LOW	444632_1	N	N[chrX:49021703[	444632_2	N	]chrX:49021427]N	SVTYPE=BND;POS=49021427;STRANDS=+-:4;CIPOS=-9,8;CIEND=-9,8;CIPOS95=0,0;CIEND95=0,0;MATEID=444632_2;EVENT=444632;SU=4;PE=0;SR=4;ALG=PROD;AF=0.000171;NSAMP=5;MSQ=10.3;RECLASSIFIED;AC=5;AN=29244;NFAM=5	SVTYPE=BND;POS=49021703;STRANDS=+-:4;CIPOS=-9,8;CIEND=-9,8;CIPOS95=0,0;CIEND95=0,0;MATEID=444632_1;EVENT=444632;SECONDARY;SU=4;PE=0;SR=4;ALG=PROD;AF=0.000171;NSAMP=5;MSQ=10.3;RECLASSIFIED;AC=5;AN=29244;NFAM=5
chrX	49024940	49024943	chrX	49025437	49025456	444633	648.34	+	-	BND	LOW	444633_1	N	N[chrX:49025448[	444633_2	N	]chrX:49024942]N	SVTYPE=BND;POS=49024942;STRANDS=+-:21;CIPOS=-2,1;CIEND=-10,9;CIPOS95=0,0;CIEND95=0,0;MATEID=444633_2;EVENT=444633;SU=21;PE=8;SR=13;ALG=PROD;AF=0.0001026;NSAMP=3;MSQ=9.6;RECLASSIFIED;AC=3;AN=29246;NFAM=3	SVTYPE=BND;POS=49025448;STRANDS=+-:21;CIPOS=-10,9;CIEND=-2,1;CIPOS95=0,0;CIEND95=0,0;MATEID=444633_1;EVENT=444633;SECONDARY;SU=21;PE=8;SR=13;ALG=PROD;AF=0.0001026;NSAMP=3;MSQ=9.6;RECLASSIFIED;AC=3;AN=29246;NFAM=3
chrX	49025867	49025907	chrX	49026635	49026671	444634	7378.97	+	-	BND	PASS	444634_1	N	N[chrX:49026661[	444634_2	N	]chrX:49025887]N	SVTYPE=BND;POS=49025887;STRANDS=+-:38;IMPRECISE;CIPOS=-20,20;CIEND=-25,11;CIPOS95=0,0;CIEND95=-3,3;MATEID=444634_2;EVENT=444634;SU=38;PE=35;SR=3;ALG=PROD;AF=0.000171;NSAMP=4;MSQ=189.81;RECLASSIFIED;AC=5;AN=29246;NFAM=4	SVTYPE=BND;POS=49026661;STRANDS=+-:38;IMPRECISE;CIPOS=-25,11;CIEND=-20,20;CIPOS95=-3,3;CIEND95=0,0;MATEID=444634_1;EVENT=444634;SECONDARY;SU=38;PE=35;SR=3;ALG=PROD;AF=0.000171;NSAMP=4;MSQ=189.81;RECLASSIFIED;AC=5;AN=29246;NFAM=4
chrX	49032603	49032622	chrX	49033081	49033100	540177	180.66	-	+	BND	LOW	540177_1	N	]chrX:49033091]N	540177_2	N	N[chrX:49032614[	SVTYPE=BND;POS=49032614;STRANDS=-+:9;IMPRECISE;CIPOS=-10,9;CIEND=-10,9;CIPOS95=-3,1;CIEND95=-2,3;MATEID=540177_2;EVENT=540177;SU=9;PE=8;SR=1;ALG=PROD;AF=0.0002052;NSAMP=6;MSQ=21.01;RECLASSIFIED;AC=6;AN=29246;NFAM=6	SVTYPE=BND;POS=49033091;STRANDS=-+:9;IMPRECISE;CIPOS=-10,9;CIEND=-10,9;CIPOS95=-2,3;CIEND95=-3,1;MATEID=540177_1;EVENT=540177;SECONDARY;SU=9;PE=8;SR=1;ALG=PROD;AF=0.0002052;NSAMP=6;MSQ=21.01;RECLASSIFIED;AC=6;AN=29246;NFAM=6
chrX	49045953	49045972	chrX	49046254	49046273	444635	140.13	+	-	BND	LOW	444635_1	N	N[chrX:49046265[	444635_2	N	]chrX:49045963]N	SVTYPE=BND;POS=49045963;STRANDS=+-:5;CIPOS=-10,9;CIEND=-10,9;CIPOS95=0,0;CIEND95=0,0;MATEID=444635_2;EVENT=444635;SU=5;PE=0;SR=5;ALG=PROD;AF=0.000171;NSAMP=5;MSQ=21.96;RECLASSIFIED;AC=5;AN=29246;NFAM=5	SVTYPE=BND;POS=49046265;STRANDS=+-:5;CIPOS=-10,9;CIEND=-10,9;CIPOS95=0,0;CIEND95=0,0;MATEID=444635_1;EVENT=444635;SECONDARY;SU=5;PE=0;SR=5;ALG=PROD;AF=0.000171;NSAMP=5;MSQ=21.96;RECLASSIFIED;AC=5;AN=29246;NFAM=5
chrX	49047932	49047949	chrX	49048195	49048210	444636	2499.24	+	-	BND	LOW	444636_1	N	N[chrX:49048205[	444636_2	N	]chrX:49047941]N	SVTYPE=BND;POS=49047941;STRANDS=+-:61;CIPOS=-9,8;CIEND=-9,6;CIPOS95=0,0;CIEND95=0,0;MATEID=444636_2;EVENT=444636;SU=61;PE=0;SR=61;ALG=PROD;AF=0.002086;NSAMP=61;MSQ=17.24;RECLASSIFIED;AC=61;AN=29246;NFAM=61	SVTYPE=BND;POS=49048205;STRANDS=+-:61;CIPOS=-9,6;CIEND=-9,8;CIPOS95=0,0;CIEND95=0,0;MATEID=444636_1;EVENT=444636;SECONDARY;SU=61;PE=0;SR=61;ALG=PROD;AF=0.002086;NSAMP=61;MSQ=17.24;RECLASSIFIED;AC=61;AN=29246;NFAM=61
chrX	49048040	49048280	chrX	49049030	49049281	540178	1510.7	-	+	BND	LOW	540178_1	N	]chrX:49049060]N	540178_2	N	N[chrX:49048266[	SVTYPE=BND;POS=49048266;STRANDS=-+:54;IMPRECISE;CIPOS=-225,15;CIEND=-30,221;CIPOS95=-15,15;CIEND95=-15,15;MATEID=540178_2;EVENT=540178;SU=54;PE=54;SR=0;ALG=PROD;AF=0.00106;NSAMP=31;MSQ=22.55;RECLASSIFIED;AC=31;AN=29246;NFAM=31	SVTYPE=BND;POS=49049060;STRANDS=-+:54;IMPRECISE;CIPOS=-30,221;CIEND=-225,15;CIPOS95=-15,15;CIEND95=-15,15;MATEID=540178_1;EVENT=540178;SECONDARY;SU=54;PE=54;SR=0;ALG=PROD;AF=0.00106;NSAMP=31;MSQ=22.55;RECLASSIFIED;AC=31;AN=29246;NFAM=31
chrX	49048224	49048241	chrX	49048504	49048521	444637	234.22	+	-	BND	LOW	444637_1	N	N[chrX:49048514[	444637_2	N	]chrX:49048233]N	SVTYPE=BND;POS=49048233;STRANDS=+-:4;CIPOS=-9,8;CIEND=-9,8;CIPOS95=0,0;CIEND95=0,0;MATEID=444637_2;EVENT=444637;SU=4;PE=0;SR=4;ALG=PROD;AF=0.0002735;NSAMP=8;MSQ=19.27;RETAINED;RECLASSIFIED;AC=8;AN=29246;NFAM=8	SVTYPE=BND;POS=49048514;STRANDS=+-:4;CIPOS=-9,8;CIEND=-9,8;CIPOS95=0,0;CIEND95=0,0;MATEID=444637_1;EVENT=444637;SECONDARY;SU=4;PE=0;SR=4;ALG=PROD;AF=0.0002735;NSAMP=8;MSQ=19.27;RETAINED;RECLASSIFIED;AC=8;AN=29246;NFAM=8
chrX	49049048	49049249	chrX	49051993	49052203	444639	1007.66	+	-	BND	PASS	444639_1	N	N[chrX:49052195[	444639_2	N	]chrX:49049058]N	SVTYPE=BND;POS=49049058;STRANDS=+-:26;IMPRECISE;CIPOS=-10,191;CIEND=-201,9;CIPOS95=-3,30;CIEND95=-36,1;MATEID=444639_2;EVENT=444639;SU=26;PE=26;SR=0;ALG=PROD;AF=3.419e-05;NSAMP=1;MSQ=32.68;RECLASSIFIED;AC=1;AN=29246;NFAM=1	SVTYPE=BND;POS=49052195;STRANDS=+-:26;IMPRECISE;CIPOS=-201,9;CIEND=-10,191;CIPOS95=-36,1;CIEND95=-3,30;MATEID=444639_1;EVENT=444639;SECONDARY;SU=26;PE=26;SR=0;ALG=PROD;AF=3.419e-05;NSAMP=1;MSQ=32.68;RECLASSIFIED;AC=1;AN=29246;NFAM=1
chrX	49053506	49053523	chrX	49053655	49053672	444640	59.47	+	-	BND	LOW	444640_1	N	N[chrX:49053665[	444640_2	N	]chrX:49053515]N	SVTYPE=BND;POS=49053515;STRANDS=+-:4;CIPOS=-9,8;CIEND=-9,8;CIPOS95=0,0;CIEND95=0,0;MATEID=444640_2;EVENT=444640;SU=4;PE=0;SR=4;ALG=PROD;AF=0.0001026;NSAMP=3;MSQ=18.1;RECLASSIFIED;AC=3;AN=29246;NFAM=3	SVTYPE=BND;POS=49053665;STRANDS=+-:4;CIPOS=-9,8;CIEND=-9,8;CIPOS95=0,0;CIEND95=0,0;MATEID=444640_1;EVENT=444640;SECONDARY;SU=4;PE=0;SR=4;ALG=PROD;AF=0.0001026;NSAMP=3;MSQ=18.1;RECLASSIFIED;AC=3;AN=29246;NFAM=3
chrX	49064306	49064365	chrX	49064399	49064458	444643	939.66	+	-	BND	PASS	444643_1	N	N[chrX:49064430[	444643_2	N	]chrX:49064336]N	SVTYPE=BND;POS=49064336;STRANDS=+-:34;CIPOS=-30,29;CIEND=-30,29;CIPOS95=0,0;CIEND95=0,0;MATEID=444643_2;EVENT=444643;SU=34;PE=0;SR=34;ALG=PROD;AF=3.419e-05;NSAMP=1;MSQ=338.65;RECLASSIFIED;AC=1;AN=29246;NFAM=1	SVTYPE=BND;POS=49064430;STRANDS=+-:34;CIPOS=-30,29;CIEND=-30,29;CIPOS95=0,0;CIEND95=0,0;MATEID=444643_1;EVENT=444643;SECONDARY;SU=34;PE=0;SR=34;ALG=PROD;AF=3.419e-05;NSAMP=1;MSQ=338.65;RECLASSIFIED;AC=1;AN=29246;NFAM=1
chrX	49079259	49079278	chrX	49107815	49107834	540181	434.62	-	+	DUP	PASS	540181	N	<DUP>	.	.	.	SVTYPE=DUP;POS=49079269;SVLEN=28556;END=49107825;STRANDS=-+:25;CIPOS=-10,9;CIEND=-10,9;CIPOS95=0,0;CIEND95=0,0;SU=25;PE=17;SR=8;ALG=PROD;AF=6.839e-05;NSAMP=1;MSQ=296.94;AC=2;AN=29246;NFAM=1	.
chrX	49080373	49080592	chrX	49083102	49083309	540182	1569.19	-	+	BND	LOW	540182_1	N	]chrX:49083113]N	540182_2	N	N[chrX:49080583[	SVTYPE=BND;POS=49080583;STRANDS=-+:248;IMPRECISE;CIPOS=-209,10;CIEND=-11,196;CIPOS95=-3,3;CIEND95=-3,3;MATEID=540182_2;EVENT=540182;SU=248;PE=248;SR=0;ALG=PROD;AF=0.0004445;NSAMP=13;MSQ=92.28;RECLASSIFIED;AC=13;AN=29246;NFAM=10	SVTYPE=BND;POS=49083113;STRANDS=-+:248;IMPRECISE;CIPOS=-11,196;CIEND=-209,10;CIPOS95=-3,3;CIEND95=-3,3;MATEID=540182_1;EVENT=540182;SECONDARY;SU=248;PE=248;SR=0;ALG=PROD;AF=0.0004445;NSAMP=13;MSQ=92.28;RECLASSIFIED;AC=13;AN=29246;NFAM=10
chrX	49081163	49081434	chrX	49083908	49084242	444646	395.47	+	-	DEL	PASS	444646	N	<DEL>	.	.	.	SVTYPE=DEL;POS=49081193;SVLEN=-3020;END=49084213;STRANDS=+-:17;IMPRECISE;CIPOS=-30,241;CIEND=-305,29;CIPOS95=-21,21;CIEND95=-35,29;SU=17;PE=17;SR=0;ALG=PROD;AF=0.000171;NSAMP=3;MSQ=131.69;AC=5;AN=29246;NFAM=3	.
chrX	49093753	49093770	chrX	49094031	49094048	444648	439.25	+	-	BND	LOW	444648_1	N	N[chrX:49094041[	444648_2	N	]chrX:49093762]N	SVTYPE=BND;POS=49093762;STRANDS=+-:42;CIPOS=-9,8;CIEND=-9,8;CIPOS95=0,0;CIEND95=0,0;MATEID=444648_2;EVENT=444648;SU=42;PE=0;SR=42;ALG=PROD;AF=0.0006155;NSAMP=18;MSQ=13.61;RECLASSIFIED;AC=18;AN=29246;NFAM=18	SVTYPE=BND;POS=49094041;STRANDS=+-:42;CIPOS=-9,8;CIEND=-9,8;CIPOS95=0,0;CIEND95=0,0;MATEID=444648_1;EVENT=444648;SECONDARY;SU=42;PE=0;SR=42;ALG=PROD;AF=0.0006155;NSAMP=18;MSQ=13.61;RECLASSIFIED;AC=18;AN=29246;NFAM=18
chrX	49094845	49094862	chrX	49095348	49095365	444650	100.1	+	-	BND	LOW	444650_1	N	N[chrX:49095358[	444650_2	N	]chrX:49094854]N	SVTYPE=BND;POS=49094854;STRANDS=+-:4;CIPOS=-9,8;CIEND=-9,8;CIPOS95=0,0;CIEND95=0,0;MATEID=444650_2;EVENT=444650;SU=4;PE=0;SR=4;ALG=PROD;AF=6.839e-05;NSAMP=2;MSQ=10.93;RECLASSIFIED;AC=2;AN=29246;NFAM=2	SVTYPE=BND;POS=49095358;STRANDS=+-:4;CIPOS=-9,8;CIEND=-9,8;CIPOS95=0,0;CIEND95=0,0;MATEID=444650_1;EVENT=444650;SECONDARY;SU=4;PE=0;SR=4;ALG=PROD;AF=6.839e-05;NSAMP=2;MSQ=10.93;RECLASSIFIED;AC=2;AN=29246;NFAM=2
chrX	49097700	49097717	chrX	49097975	49097992	444651	149.52	+	-	BND	LOW	444651_1	N	N[chrX:49097985[	444651_2	N	]chrX:49097709]N	SVTYPE=BND;POS=49097709;STRANDS=+-:4;CIPOS=-9,8;CIEND=-9,8;CIPOS95=0,0;CIEND95=0,0;MATEID=444651_2;EVENT=444651;SU=4;PE=0;SR=4;ALG=PROD;AF=0.0002052;NSAMP=6;MSQ=16.25;RECLASSIFIED;AC=6;AN=29246;NFAM=6	SVTYPE=BND;POS=49097985;STRANDS=+-:4;CIPOS=-9,8;CIEND=-9,8;CIPOS95=0,0;CIEND95=0,0;MATEID=444651_1;EVENT=444651;SECONDARY;SU=4;PE=0;SR=4;ALG=PROD;AF=0.0002052;NSAMP=6;MSQ=16.25;RECLASSIFIED;AC=6;AN=29246;NFAM=6
chrX	49098254	49098273	chrX	49098531	49098544	444653	753.89	+	-	BND	LOW	444653_1	N	N[chrX:49098539[	444653_2	N	]chrX:49098264]N	SVTYPE=BND;POS=49098264;STRANDS=+-:7;CIPOS=-10,9;CIEND=-7,6;CIPOS95=0,0;CIEND95=0,0;MATEID=444653_2;EVENT=444653;SU=7;PE=2;SR=5;ALG=PROD;AF=0.000171;NSAMP=5;MSQ=11.64;RECLASSIFIED;AC=5;AN=29246;NFAM=5	SVTYPE=BND;POS=49098539;STRANDS=+-:7;CIPOS=-7,6;CIEND=-10,9;CIPOS95=0,0;CIEND95=0,0;MATEID=444653_1;EVENT=444653;SECONDARY;SU=7;PE=2;SR=5;ALG=PROD;AF=0.000171;NSAMP=5;MSQ=11.64;RECLASSIFIED;AC=5;AN=29246;NFAM=5
chrX	49102861	49102870	chrX	49103797	49103805	610407	257469.0	+	+	INV	LOW	610407	N	<INV>	.	.	.	SVTYPE=INV;POS=49102870;SVLEN=935;END=49103805;STRANDS=++:3,--:2;IMPRECISE;CIPOS=-9,0;CIEND=-8,0;CIPOS95=-9,0;CIEND95=-8,0;SU=5;PE=3;SR=2;ALG=PROD;AF=0.2214;NSAMP=3600;MSQ=37.28;AC=6474;AN=29246;NFAM=3429	.
chrX	49105697	49105716	chrX	49106160	49106164	540183	347.2	-	+	BND	LOW	540183_1	N	]chrX:49106163]N	540183_2	N	N[chrX:49105708[	SVTYPE=BND;POS=49105708;STRANDS=-+:22;CIPOS=-10,9;CIEND=-3,1;CIPOS95=0,0;CIEND95=0,0;MATEID=540183_2;EVENT=540183;SU=22;PE=7;SR=15;ALG=PROD;AF=6.839e-05;NSAMP=2;MSQ=157.66;RECLASSIFIED;AC=2;AN=29246;NFAM=2	SVTYPE=BND;POS=49106163;STRANDS=-+:22;CIPOS=-3,1;CIEND=-10,9;CIPOS95=0,0;CIEND95=0,0;MATEID=540183_1;EVENT=540183;SECONDARY;SU=22;PE=7;SR=15;ALG=PROD;AF=6.839e-05;NSAMP=2;MSQ=157.66;RECLASSIFIED;AC=2;AN=29246;NFAM=2
chrX	49128584	49128589	chrX	49130524	49130528	444654	797.71	+	-	DEL	PASS	444654	N	<DEL>	.	.	.	SVTYPE=DEL;POS=49128587;SVLEN=-1940;END=49130527;STRANDS=+-:22;CIPOS=-3,2;CIEND=-3,1;CIPOS95=0,0;CIEND95=0,0;SU=22;PE=13;SR=9;ALG=PROD;AF=6.839e-05;NSAMP=1;MSQ=797.65;AC=2;AN=29246;NFAM=1	.
chrX	49141228	49141889	chrY	20649973	20650637	118755	1059.45	+	+	BND	LOW	118755_1	N	N]chrY:20649983]	118755_2	N	N]chrX:49141236]	SVTYPE=BND;POS=49141236;STRANDS=++:4;IMPRECISE;CIPOS=-8,653;CIEND=-10,654;CIPOS95=0,235;CIEND95=-1,229;MATEID=118755_2;EVENT=118755;SU=4;PE=4;SR=0;ALG=PROD;AF=0.001744;NSAMP=51;MSQ=13.28;AC=51;AN=29246;NFAM=50	SVTYPE=BND;POS=20649983;STRANDS=++:4;IMPRECISE;CIPOS=-10,654;CIEND=-8,653;CIPOS95=-1,229;CIEND95=0,235;MATEID=118755_1;EVENT=118755;SECONDARY;SU=4;PE=4;SR=0;ALG=PROD;AF=0.001744;NSAMP=51;MSQ=13.28;AC=51;AN=29246;NFAM=50
chrX	49153864	49153875	chrX	118549121	118549132	444655	23.79	+	-	BND	LOW	444655_1	N	N[chrX:118549128[	444655_2	N	]chrX:49153870]N	SVTYPE=BND;POS=49153870;STRANDS=+-:6;CIPOS=-6,5;CIEND=-6,5;CIPOS95=0,0;CIEND95=0,0;MATEID=444655_2;EVENT=444655;SU=6;PE=0;SR=6;ALG=PROD;AF=3.419e-05;NSAMP=1;MSQ=23.75;RECLASSIFIED;AC=1;AN=29246;NFAM=1	SVTYPE=BND;POS=118549128;STRANDS=+-:6;CIPOS=-6,5;CIEND=-6,5;CIPOS95=0,0;CIEND95=0,0;MATEID=444655_1;EVENT=444655;SECONDARY;SU=6;PE=0;SR=6;ALG=PROD;AF=3.419e-05;NSAMP=1;MSQ=23.75;RECLASSIFIED;AC=1;AN=29246;NFAM=1
chrX	49156256	49156705	chrX	49163388	49163503	610408	441.11	-	-	BND	LOW	610408_1	N	[chrX:49163475[N	610408_2	N	[chrX:49156657[N	SVTYPE=BND;POS=49156657;STRANDS=--:24;IMPRECISE;CIPOS=-400,49;CIEND=-86,29;CIPOS95=-45,45;CIEND95=-19,19;MATEID=610408_2;EVENT=610408;SU=24;PE=24;SR=0;ALG=PROD;AF=0.0001026;NSAMP=3;MSQ=146.85;AC=3;AN=29246;NFAM=3	SVTYPE=BND;POS=49163475;STRANDS=--:24;IMPRECISE;CIPOS=-86,29;CIEND=-400,49;CIPOS95=-19,19;CIEND95=-45,45;MATEID=610408_1;EVENT=610408;SECONDARY;SU=24;PE=24;SR=0;ALG=PROD;AF=0.0001026;NSAMP=3;MSQ=146.85;AC=3;AN=29246;NFAM=3
chrX	49156365	49156410	chrX	49156588	49156639	444656	942.64	+	-	BND	LOW	444656_1	N	N[chrX:49156611[	444656_2	N	]chrX:49156388]N	SVTYPE=BND;POS=49156388;STRANDS=+-:26;CIPOS=-23,22;CIEND=-22,29;CIPOS95=0,0;CIEND95=0,0;MATEID=444656_2;EVENT=444656;SU=26;PE=0;SR=26;ALG=PROD;AF=0.0002393;NSAMP=7;MSQ=130.02;RECLASSIFIED;AC=7;AN=29246;NFAM=6	SVTYPE=BND;POS=49156611;STRANDS=+-:26;CIPOS=-22,29;CIEND=-23,22;CIPOS95=0,0;CIEND95=0,0;MATEID=444656_1;EVENT=444656;SECONDARY;SU=26;PE=0;SR=26;ALG=PROD;AF=0.0002393;NSAMP=7;MSQ=130.02;RECLASSIFIED;AC=7;AN=29246;NFAM=6
chrX	49157400	49157825	chrX	49162909	49163271	610409	62.85	+	+	BND	LOW	610409_1	N	N]chrX:49162919]	610409_2	N	N]chrX:49157410]	SVTYPE=BND;POS=49157410;STRANDS=++:6;IMPRECISE;CIPOS=-10,415;CIEND=-10,352;CIPOS95=-1,128;CIEND95=-2,84;MATEID=610409_2;EVENT=610409;SU=6;PE=6;SR=0;ALG=PROD;AF=3.419e-05;NSAMP=1;MSQ=62.81;AC=1;AN=29246;NFAM=1	SVTYPE=BND;POS=49162919;STRANDS=++:6;IMPRECISE;CIPOS=-10,352;CIEND=-10,415;CIPOS95=-2,84;CIEND95=-1,128;MATEID=610409_1;EVENT=610409;SECONDARY;SU=6;PE=6;SR=0;ALG=PROD;AF=3.419e-05;NSAMP=1;MSQ=62.81;AC=1;AN=29246;NFAM=1
chrX	49162071	49162453	chrX	49169006	49169367	540184	159.49	-	+	DUP	PASS	540184	N	<DUP>	.	.	.	SVTYPE=DUP;POS=49162444;SVLEN=6572;END=49169016;STRANDS=-+:6;IMPRECISE;CIPOS=-373,9;CIEND=-10,351;CIPOS95=-97,2;CIEND95=-2,86;SU=6;PE=6;SR=0;ALG=PROD;AF=6.839e-05;NSAMP=2;MSQ=41.2;AC=2;AN=29246;NFAM=2	.
chrX	49169484	49169503	chrX	49169562	49169567	444657	353.61	+	-	BND	PASS	444657_1	N	N[chrX:49169566[	444657_2	N	]chrX:49169494]N	SVTYPE=BND;POS=49169494;STRANDS=+-:13;CIPOS=-10,9;CIEND=-3,2;CIPOS95=0,0;CIEND95=0,0;MATEID=444657_2;EVENT=444657;SU=13;PE=0;SR=13;ALG=PROD;AF=3.419e-05;NSAMP=1;MSQ=335.77;RECLASSIFIED;AC=1;AN=29246;NFAM=1	SVTYPE=BND;POS=49169566;STRANDS=+-:13;CIPOS=-3,2;CIEND=-10,9;CIPOS95=0,0;CIEND95=0,0;MATEID=444657_1;EVENT=444657;SECONDARY;SU=13;PE=0;SR=13;ALG=PROD;AF=3.419e-05;NSAMP=1;MSQ=335.77;RECLASSIFIED;AC=1;AN=29246;NFAM=1
chrX	49174882	49174926	chrX	49175277	49175324	540185	418.62	-	+	DUP	PASS	540185	N	<DUP>	.	.	.	SVTYPE=DUP;POS=49174903;SVLEN=398;END=49175301;STRANDS=-+:23;CIPOS=-21,23;CIEND=-24,23;CIPOS95=0,0;CIEND95=0,0;SU=23;PE=9;SR=14;ALG=PROD;AF=6.839e-05;NSAMP=2;MSQ=179.52;AC=2;AN=29246;NFAM=2	.
chrX	49184060	49184077	chrX	49184397	49184411	444659	1317.51	+	-	BND	LOW	444659_1	N	N[chrX:49184406[	444659_2	N	]chrX:49184069]N	SVTYPE=BND;POS=49184069;STRANDS=+-:68;CIPOS=-9,8;CIEND=-8,6;CIPOS95=0,0;CIEND95=0,0;MATEID=444659_2;EVENT=444659;SU=68;PE=0;SR=68;ALG=PROD;AF=0.00106;NSAMP=31;MSQ=15.2;RETAINED;RECLASSIFIED;AC=31;AN=29246;NFAM=31	SVTYPE=BND;POS=49184406;STRANDS=+-:68;CIPOS=-8,6;CIEND=-9,8;CIPOS95=0,0;CIEND95=0,0;MATEID=444659_1;EVENT=444659;SECONDARY;SU=68;PE=0;SR=68;ALG=PROD;AF=0.00106;NSAMP=31;MSQ=15.2;RETAINED;RECLASSIFIED;AC=31;AN=29246;NFAM=31
chrX	49190342	49190359	chrX	49190657	49190674	444662	227.14	+	-	BND	LOW	444662_1	N	N[chrX:49190667[	444662_2	N	]chrX:49190351]N	SVTYPE=BND;POS=49190351;STRANDS=+-:4;CIPOS=-9,8;CIEND=-9,8;CIPOS95=0,0;CIEND95=0,0;MATEID=444662_2;EVENT=444662;SU=4;PE=0;SR=4;ALG=PROD;AF=0.0002735;NSAMP=8;MSQ=9.96;RECLASSIFIED;AC=8;AN=29246;NFAM=8	SVTYPE=BND;POS=49190667;STRANDS=+-:4;CIPOS=-9,8;CIEND=-9,8;CIPOS95=0,0;CIEND95=0,0;MATEID=444662_1;EVENT=444662;SECONDARY;SU=4;PE=0;SR=4;ALG=PROD;AF=0.0002735;NSAMP=8;MSQ=9.96;RECLASSIFIED;AC=8;AN=29246;NFAM=8
chrX	49198042	49198059	chrX	49198407	49198424	444664	627.2	+	-	BND	LOW	444664_1	N	N[chrX:49198417[	444664_2	N	]chrX:49198051]N	SVTYPE=BND;POS=49198051;STRANDS=+-:4;CIPOS=-9,8;CIEND=-9,8;CIPOS95=0,0;CIEND95=0,0;MATEID=444664_2;EVENT=444664;SU=4;PE=0;SR=4;ALG=PROD;AF=0.000889;NSAMP=26;MSQ=16.05;RECLASSIFIED;AC=26;AN=29246;NFAM=26	SVTYPE=BND;POS=49198417;STRANDS=+-:4;CIPOS=-9,8;CIEND=-9,8;CIPOS95=0,0;CIEND95=0,0;MATEID=444664_1;EVENT=444664;SECONDARY;SU=4;PE=0;SR=4;ALG=PROD;AF=0.000889;NSAMP=26;MSQ=16.05;RECLASSIFIED;AC=26;AN=29246;NFAM=26
chrX	49229259	49229278	chrX	49952884	49952893	444665	398.76	+	-	BND	PASS	444665_1	N	N[chrX:49952891[	444665_2	N	]chrX:49229269]N	SVTYPE=BND;POS=49229269;STRANDS=+-:11;CIPOS=-10,9;CIEND=-6,3;CIPOS95=0,0;CIEND95=0,0;MATEID=444665_2;EVENT=444665;SU=11;PE=5;SR=6;ALG=PROD;AF=3.419e-05;NSAMP=1;MSQ=398.64;RECLASSIFIED;AC=1;AN=29246;NFAM=1	SVTYPE=BND;POS=49952891;STRANDS=+-:11;CIPOS=-6,3;CIEND=-10,9;CIPOS95=0,0;CIEND95=0,0;MATEID=444665_1;EVENT=444665;SECONDARY;SU=11;PE=5;SR=6;ALG=PROD;AF=3.419e-05;NSAMP=1;MSQ=398.64;RECLASSIFIED;AC=1;AN=29246;NFAM=1
chrX	49229575	49229579	chrX	49229882	49229885	444666	6132.58	+	-	BND	LOW	444666_1	N	N[chrX:49229885[	444666_2	N	]chrX:49229577]N	SVTYPE=BND;POS=49229577;STRANDS=+-:406;CIPOS=-2,2;CIEND=-2,1;CIPOS95=0,0;CIEND95=0,0;MATEID=444666_2;EVENT=444666;SU=406;PE=1;SR=405;ALG=PROD;AF=0.002872;NSAMP=84;MSQ=21.34;RECLASSIFIED;AC=84;AN=29246;NFAM=84	SVTYPE=BND;POS=49229885;STRANDS=+-:406;CIPOS=-2,1;CIEND=-2,2;CIPOS95=0,0;CIEND95=0,0;MATEID=444666_1;EVENT=444666;SECONDARY;SU=406;PE=1;SR=405;ALG=PROD;AF=0.002872;NSAMP=84;MSQ=21.34;RECLASSIFIED;AC=84;AN=29246;NFAM=84
chrX	49280403	49280420	chrX	49280821	49280838	444668	519.75	+	-	BND	LOW	444668_1	N	N[chrX:49280831[	444668_2	N	]chrX:49280412]N	SVTYPE=BND;POS=49280412;STRANDS=+-:4;CIPOS=-9,8;CIEND=-9,8;CIPOS95=0,0;CIEND95=0,0;MATEID=444668_2;EVENT=444668;SU=4;PE=0;SR=4;ALG=PROD;AF=0.0006839;NSAMP=20;MSQ=12.53;RECLASSIFIED;AC=20;AN=29246;NFAM=20	SVTYPE=BND;POS=49280831;STRANDS=+-:4;CIPOS=-9,8;CIEND=-9,8;CIPOS95=0,0;CIEND95=0,0;MATEID=444668_1;EVENT=444668;SECONDARY;SU=4;PE=0;SR=4;ALG=PROD;AF=0.0006839;NSAMP=20;MSQ=12.53;RECLASSIFIED;AC=20;AN=29246;NFAM=20
chrX	49282455	49282491	chrX	49282984	49283032	444669	240.2	+	-	BND	LOW	444669_1	N	N[chrX:49283006[	444669_2	N	]chrX:49282463]N	SVTYPE=BND;POS=49282463;STRANDS=+-:8;IMPRECISE;CIPOS=-8,28;CIEND=-21,27;CIPOS95=-8,22;CIEND95=-7,7;MATEID=444669_2;EVENT=444669;SU=8;PE=0;SR=8;ALG=PROD;AF=0.0002735;NSAMP=8;MSQ=16.09;RECLASSIFIED;AC=8;AN=29246;NFAM=8	SVTYPE=BND;POS=49283006;STRANDS=+-:8;IMPRECISE;CIPOS=-21,27;CIEND=-8,28;CIPOS95=-7,7;CIEND95=-8,22;MATEID=444669_1;EVENT=444669;SECONDARY;SU=8;PE=0;SR=8;ALG=PROD;AF=0.0002735;NSAMP=8;MSQ=16.09;RECLASSIFIED;AC=8;AN=29246;NFAM=8
chrX	49292667	49293150	chrX	49293293	49293307	610410	146.45	+	+	INV	LOW	610410	N	<INV>	.	.	.	SVTYPE=INV;POS=49293141;SVLEN=157;END=49293298;STRANDS=++:1,--:3;IMPRECISE;CIPOS=-474,9;CIEND=-5,9;CIPOS95=-156,2;CIEND95=-5,1;SU=4;PE=4;SR=0;ALG=PROD;AF=0.0001368;NSAMP=4;MSQ=34.94;AC=4;AN=29246;NFAM=4	.
chrX	49301239	49301258	chrX	49301793	49301807	444671	634.26	+	-	BND	PASS	444671_1	N	N[chrX:49301804[	444671_2	N	]chrX:49301249]N	SVTYPE=BND;POS=49301249;STRANDS=+-:15;IMPRECISE;CIPOS=-10,9;CIEND=-10,4;CIPOS95=-1,1;CIEND95=-1,0;MATEID=444671_2;EVENT=444671;SU=15;PE=12;SR=3;ALG=PROD;AF=6.839e-05;NSAMP=1;MSQ=620.39;RECLASSIFIED;AC=2;AN=29246;NFAM=1	SVTYPE=BND;POS=49301804;STRANDS=+-:15;IMPRECISE;CIPOS=-10,4;CIEND=-10,9;CIPOS95=-1,0;CIEND95=-1,1;MATEID=444671_1;EVENT=444671;SECONDARY;SU=15;PE=12;SR=3;ALG=PROD;AF=6.839e-05;NSAMP=1;MSQ=620.39;RECLASSIFIED;AC=2;AN=29246;NFAM=1
chrX	49315663	49315682	chrX	49315748	49315767	444673	181.91	+	-	BND	LOW	444673_1	N	N[chrX:49315759[	444673_2	N	]chrX:49315673]N	SVTYPE=BND;POS=49315673;STRANDS=+-:5;CIPOS=-10,9;CIEND=-10,9;CIPOS95=0,0;CIEND95=0,0;MATEID=444673_2;EVENT=444673;SU=5;PE=0;SR=5;ALG=PROD;AF=3.42e-05;NSAMP=1;MSQ=164.82;RECLASSIFIED;AC=1;AN=29242;NFAM=1	SVTYPE=BND;POS=49315759;STRANDS=+-:5;CIPOS=-10,9;CIEND=-10,9;CIPOS95=0,0;CIEND95=0,0;MATEID=444673_1;EVENT=444673;SECONDARY;SU=5;PE=0;SR=5;ALG=PROD;AF=3.42e-05;NSAMP=1;MSQ=164.82;RECLASSIFIED;AC=1;AN=29242;NFAM=1
chrX	49605858	49605907	chrX	49606015	49606064	444674	445.49	+	-	BND	LOW	444674_1	N	N[chrX:49606041[	444674_2	N	]chrX:49605883]N	SVTYPE=BND;POS=49605883;STRANDS=+-:13;CIPOS=-25,24;CIEND=-25,24;CIPOS95=0,0;CIEND95=0,0;MATEID=444674_2;EVENT=444674;SU=13;PE=0;SR=13;ALG=PROD;AF=0.0001026;NSAMP=3;MSQ=145.76;RECLASSIFIED;AC=3;AN=29246;NFAM=3	SVTYPE=BND;POS=49606041;STRANDS=+-:13;CIPOS=-25,24;CIEND=-25,24;CIPOS95=0,0;CIEND95=0,0;MATEID=444674_1;EVENT=444674;SECONDARY;SU=13;PE=0;SR=13;ALG=PROD;AF=0.0001026;NSAMP=3;MSQ=145.76;RECLASSIFIED;AC=3;AN=29246;NFAM=3
chrX	49607131	49607137	chrX	49607548	49607553	444675	909.08	+	-	BND	LOW	444675_1	N	N[chrX:49607552[	444675_2	N	]chrX:49607135]N	SVTYPE=BND;POS=49607135;STRANDS=+-:11;CIPOS=-4,2;CIEND=-3,2;CIPOS95=0,0;CIEND95=0,0;MATEID=444675_2;EVENT=444675;SU=11;PE=1;SR=10;ALG=PROD;AF=0.0006839;NSAMP=19;MSQ=36.38;RECLASSIFIED;AC=20;AN=29246;NFAM=19	SVTYPE=BND;POS=49607552;STRANDS=+-:11;CIPOS=-3,2;CIEND=-4,2;CIPOS95=0,0;CIEND95=0,0;MATEID=444675_1;EVENT=444675;SECONDARY;SU=11;PE=1;SR=10;ALG=PROD;AF=0.0006839;NSAMP=19;MSQ=36.38;RECLASSIFIED;AC=20;AN=29246;NFAM=19
chrX	49612840	49612857	chrX	49613174	49613191	444676	475.68	+	-	BND	LOW	444676_1	N	N[chrX:49613184[	444676_2	N	]chrX:49612849]N	SVTYPE=BND;POS=49612849;STRANDS=+-:4;CIPOS=-9,8;CIEND=-9,8;CIPOS95=0,0;CIEND95=0,0;MATEID=444676_2;EVENT=444676;SU=4;PE=0;SR=4;ALG=PROD;AF=0.0005813;NSAMP=17;MSQ=14.87;RECLASSIFIED;AC=17;AN=29246;NFAM=17	SVTYPE=BND;POS=49613184;STRANDS=+-:4;CIPOS=-9,8;CIEND=-9,8;CIPOS95=0,0;CIEND95=0,0;MATEID=444676_1;EVENT=444676;SECONDARY;SU=4;PE=0;SR=4;ALG=PROD;AF=0.0005813;NSAMP=17;MSQ=14.87;RECLASSIFIED;AC=17;AN=29246;NFAM=17
chrX	49620458	49620832	chrX	49628380	49628676	444679	1228.43	+	-	BND	LOW	444679_1	N	N[chrX:49628648[	444679_2	N	]chrX:49620473]N	SVTYPE=BND;POS=49620473;STRANDS=+-:51;IMPRECISE;CIPOS=-15,359;CIEND=-267,29;CIPOS95=-15,16;CIEND95=-14,14;MATEID=444679_2;EVENT=444679;SU=51;PE=51;SR=0;ALG=PROD;AF=0.0002735;NSAMP=8;MSQ=122.82;RECLASSIFIED;AC=8;AN=29246;NFAM=8	SVTYPE=BND;POS=49628648;STRANDS=+-:51;IMPRECISE;CIPOS=-267,29;CIEND=-15,359;CIPOS95=-14,14;CIEND95=-15,16;MATEID=444679_1;EVENT=444679;SECONDARY;SU=51;PE=51;SR=0;ALG=PROD;AF=0.0002735;NSAMP=8;MSQ=122.82;RECLASSIFIED;AC=8;AN=29246;NFAM=8
chrX	49625850	49625908	chrX	49626214	49626273	444680	2295.35	+	-	BND	LOW	444680_1	N	N[chrX:49626245[	444680_2	N	]chrX:49625880]N	SVTYPE=BND;POS=49625880;STRANDS=+-:11;CIPOS=-30,28;CIEND=-30,29;CIPOS95=0,0;CIEND95=0,0;MATEID=444680_2;EVENT=444680;SU=11;PE=5;SR=6;ALG=PROD;AF=0.0009232;NSAMP=27;MSQ=76.65;RECLASSIFIED;AC=27;AN=29246;NFAM=27	SVTYPE=BND;POS=49626245;STRANDS=+-:11;CIPOS=-30,29;CIEND=-30,28;CIPOS95=0,0;CIEND95=0,0;MATEID=444680_1;EVENT=444680;SECONDARY;SU=11;PE=5;SR=6;ALG=PROD;AF=0.0009232;NSAMP=27;MSQ=76.65;RECLASSIFIED;AC=27;AN=29246;NFAM=27
chrX	49632991	49632997	chrX	49643364	49643373	540189	1491.91	-	+	DUP	PASS	540189	N	<DUP>	.	.	.	SVTYPE=DUP;POS=49632995;SVLEN=10374;END=49643369;STRANDS=-+:121;CIPOS=-4,2;CIEND=-5,4;CIPOS95=0,0;CIEND95=0,0;SU=121;PE=60;SR=61;ALG=PROD;AF=0.0002393;NSAMP=4;MSQ=274.61;AC=7;AN=29246;NFAM=4	.
chrX	49634698	49634706	chrX	49642973	49642992	540190	272.73	-	+	DUP	PASS	540190	N	<DUP>	.	.	.	SVTYPE=DUP;POS=49634703;SVLEN=8280;END=49642983;STRANDS=-+:17;CIPOS=-5,3;CIEND=-10,9;CIPOS95=0,0;CIEND95=0,0;SU=17;PE=9;SR=8;ALG=PROD;AF=6.839e-05;NSAMP=1;MSQ=229.52;AC=2;AN=29246;NFAM=1	.
chrX	49638974	49638982	chrX	49649368	49649374	540191	448.21	-	+	DUP	PASS	540191	N	<DUP>	.	.	.	SVTYPE=DUP;POS=49638980;SVLEN=10391;END=49649371;STRANDS=-+:23;CIPOS=-6,2;CIEND=-3,3;CIPOS95=0,0;CIEND95=0,0;SU=23;PE=16;SR=7;ALG=PROD;AF=6.839e-05;NSAMP=1;MSQ=332.2;AC=2;AN=29246;NFAM=1	.
chrX	49639735	49640017	chrX	49658839	49659149	540192	146.64	-	+	DUP	PASS	540192	N	<DUP>	.	.	.	SVTYPE=DUP;POS=49640008;SVLEN=18841;END=49658849;STRANDS=-+:9;IMPRECISE;CIPOS=-273,9;CIEND=-10,300;CIPOS95=-67,2;CIEND95=-1,80;SU=9;PE=9;SR=0;ALG=PROD;AF=3.419e-05;NSAMP=1;MSQ=95.74;AC=1;AN=29246;NFAM=1	.
chrX	49639800	49639807	chrX	49640669	49640688	444683	663.64	+	-	BND	PASS	444683_1	N	N[chrX:49640680[	444683_2	N	]chrX:49639804]N	SVTYPE=BND;POS=49639804;STRANDS=+-:17;CIPOS=-4,3;CIEND=-10,9;CIPOS95=0,0;CIEND95=0,0;MATEID=444683_2;EVENT=444683;SU=17;PE=9;SR=8;ALG=PROD;AF=6.839e-05;NSAMP=1;MSQ=531.76;RECLASSIFIED;AC=2;AN=29246;NFAM=1	SVTYPE=BND;POS=49640680;STRANDS=+-:17;CIPOS=-10,9;CIEND=-4,3;CIPOS95=0,0;CIEND95=0,0;MATEID=444683_1;EVENT=444683;SECONDARY;SU=17;PE=9;SR=8;ALG=PROD;AF=6.839e-05;NSAMP=1;MSQ=531.76;RECLASSIFIED;AC=2;AN=29246;NFAM=1
chrX	49640634	49640683	chrX	49640838	49640887	444687	1098.57	+	-	BND	LOW	444687_1	N	N[chrX:49640864[	444687_2	N	]chrX:49640659]N	SVTYPE=BND;POS=49640659;STRANDS=+-:34;CIPOS=-25,24;CIEND=-25,24;CIPOS95=0,0;CIEND95=0,0;MATEID=444687_2;EVENT=444687;SU=34;PE=1;SR=33;ALG=PROD;AF=0.0002052;NSAMP=6;MSQ=8.83;RECLASSIFIED;AC=6;AN=29246;NFAM=6	SVTYPE=BND;POS=49640864;STRANDS=+-:34;CIPOS=-25,24;CIEND=-25,24;CIPOS95=0,0;CIEND95=0,0;MATEID=444687_1;EVENT=444687;SECONDARY;SU=34;PE=1;SR=33;ALG=PROD;AF=0.0002052;NSAMP=6;MSQ=8.83;RECLASSIFIED;AC=6;AN=29246;NFAM=6
chrX	49657289	49657308	chrX	49657637	49657656	444689	463.99	+	-	BND	LOW	444689_1	N	N[chrX:49657648[	444689_2	N	]chrX:49657299]N	SVTYPE=BND;POS=49657299;STRANDS=+-:7;IMPRECISE;CIPOS=-10,9;CIEND=-10,9;CIPOS95=-1,1;CIEND95=-1,1;MATEID=444689_2;EVENT=444689;SU=7;PE=4;SR=3;ALG=PROD;AF=0.0007522;NSAMP=22;MSQ=17.61;RECLASSIFIED;AC=22;AN=29246;NFAM=22	SVTYPE=BND;POS=49657648;STRANDS=+-:7;IMPRECISE;CIPOS=-10,9;CIEND=-10,9;CIPOS95=-1,1;CIEND95=-1,1;MATEID=444689_1;EVENT=444689;SECONDARY;SU=7;PE=4;SR=3;ALG=PROD;AF=0.0007522;NSAMP=22;MSQ=17.61;RECLASSIFIED;AC=22;AN=29246;NFAM=22
chrX	49659605	49659656	chrX	49659886	49659943	444690	326.71	+	-	BND	LOW	444690_1	N	N[chrX:49659916[	444690_2	N	]chrX:49659628]N	SVTYPE=BND;POS=49659628;STRANDS=+-:12;CIPOS=-23,28;CIEND=-29,28;CIPOS95=0,0;CIEND95=0,0;MATEID=444690_2;EVENT=444690;SU=12;PE=0;SR=12;ALG=PROD;AF=0.0004787;NSAMP=14;MSQ=7.76;RECLASSIFIED;AC=14;AN=29246;NFAM=14	SVTYPE=BND;POS=49659916;STRANDS=+-:12;CIPOS=-29,28;CIEND=-23,28;CIPOS95=0,0;CIEND95=0,0;MATEID=444690_1;EVENT=444690;SECONDARY;SU=12;PE=0;SR=12;ALG=PROD;AF=0.0004787;NSAMP=14;MSQ=7.76;RECLASSIFIED;AC=14;AN=29246;NFAM=14
chrX	49666555	49666563	chrX	49666759	49666773	540193	280.13	-	+	DUP	PASS	540193	N	<DUP>	.	.	.	SVTYPE=DUP;POS=49666560;SVLEN=209;END=49666769;STRANDS=-+:9;CIPOS=-5,3;CIEND=-10,4;CIPOS95=0,0;CIEND95=0,0;SU=9;PE=0;SR=9;ALG=PROD;AF=3.419e-05;NSAMP=1;MSQ=87.61;AC=1;AN=29246;NFAM=1	.
chrX	49721453	49721540	chrX	49721518	49721605	610411	483.15	+	+	BND	LOW	610411_1	N	N]chrX:49721562]	610411_2	N	N]chrX:49721497]	SVTYPE=BND;POS=49721497;STRANDS=++:29;CIPOS=-44,43;CIEND=-44,43;CIPOS95=0,0;CIEND95=0,0;MATEID=610411_2;EVENT=610411;SU=29;PE=4;SR=25;ALG=PROD;AF=0.0002052;NSAMP=6;MSQ=76.4;AC=6;AN=29246;NFAM=5	SVTYPE=BND;POS=49721562;STRANDS=++:29;CIPOS=-44,43;CIEND=-44,43;CIPOS95=0,0;CIEND95=0,0;MATEID=610411_1;EVENT=610411;SECONDARY;SU=29;PE=4;SR=25;ALG=PROD;AF=0.0002052;NSAMP=6;MSQ=76.4;AC=6;AN=29246;NFAM=5
chrX	49721477	49721534	chrX	49724227	49724272	610412	227.25	-	-	BND	LOW	610412_1	N	[chrX:49724251[N	610412_2	N	[chrX:49721506[N	SVTYPE=BND;POS=49721506;STRANDS=--:23;CIPOS=-28,29;CIEND=-23,22;CIPOS95=0,0;CIEND95=0,0;MATEID=610412_2;EVENT=610412;SU=23;PE=5;SR=18;ALG=PROD;AF=6.839e-05;NSAMP=2;MSQ=113.62;AC=2;AN=29246;NFAM=2	SVTYPE=BND;POS=49724251;STRANDS=--:23;CIPOS=-23,22;CIEND=-28,29;CIPOS95=0,0;CIEND95=0,0;MATEID=610412_1;EVENT=610412;SECONDARY;SU=23;PE=5;SR=18;ALG=PROD;AF=6.839e-05;NSAMP=2;MSQ=113.62;AC=2;AN=29246;NFAM=2
chrX	49752637	49752656	chrX	49752702	49752721	444694	257.98	+	-	BND	LOW	444694_1	N	N[chrX:49752713[	444694_2	N	]chrX:49752647]N	SVTYPE=BND;POS=49752647;STRANDS=+-:8;CIPOS=-10,9;CIEND=-10,9;CIPOS95=0,0;CIEND95=0,0;MATEID=444694_2;EVENT=444694;SU=8;PE=0;SR=8;ALG=PROD;AF=3.419e-05;NSAMP=1;MSQ=242.72;RECLASSIFIED;AC=1;AN=29246;NFAM=1	SVTYPE=BND;POS=49752713;STRANDS=+-:8;CIPOS=-10,9;CIEND=-10,9;CIPOS95=0,0;CIEND95=0,0;MATEID=444694_1;EVENT=444694;SECONDARY;SU=8;PE=0;SR=8;ALG=PROD;AF=3.419e-05;NSAMP=1;MSQ=242.72;RECLASSIFIED;AC=1;AN=29246;NFAM=1
chrX	49753334	49753351	chrX	49753642	49753659	444695	404.8	+	-	BND	LOW	444695_1	N	N[chrX:49753652[	444695_2	N	]chrX:49753343]N	SVTYPE=BND;POS=49753343;STRANDS=+-:4;CIPOS=-9,8;CIEND=-9,8;CIPOS95=0,0;CIEND95=0,0;MATEID=444695_2;EVENT=444695;SU=4;PE=0;SR=4;ALG=PROD;AF=0.0005471;NSAMP=16;MSQ=17.17;RECLASSIFIED;AC=16;AN=29246;NFAM=16	SVTYPE=BND;POS=49753652;STRANDS=+-:4;CIPOS=-9,8;CIEND=-9,8;CIPOS95=0,0;CIEND95=0,0;MATEID=444695_1;EVENT=444695;SECONDARY;SU=4;PE=0;SR=4;ALG=PROD;AF=0.0005471;NSAMP=16;MSQ=17.17;RECLASSIFIED;AC=16;AN=29246;NFAM=16
chrX	49764746	49764752	chrX	49764984	49764990	444696	581.13	+	-	BND	LOW	444696_1	N	N[chrX:49764989[	444696_2	N	]chrX:49764750]N	SVTYPE=BND;POS=49764750;STRANDS=+-:12;CIPOS=-4,2;CIEND=-4,2;CIPOS95=0,0;CIEND95=0,0;MATEID=444696_2;EVENT=444696;SU=12;PE=1;SR=11;ALG=PROD;AF=0.0001026;NSAMP=3;MSQ=185.8;RECLASSIFIED;AC=3;AN=29246;NFAM=3	SVTYPE=BND;POS=49764989;STRANDS=+-:12;CIPOS=-4,2;CIEND=-4,2;CIPOS95=0,0;CIEND95=0,0;MATEID=444696_1;EVENT=444696;SECONDARY;SU=12;PE=1;SR=11;ALG=PROD;AF=0.0001026;NSAMP=3;MSQ=185.8;RECLASSIFIED;AC=3;AN=29246;NFAM=3
chrX	49791746	49791795	chrX	49791841	49791883	444698	497.4	+	-	BND	LOW	444698_1	N	N[chrX:49791862[	444698_2	N	]chrX:49791771]N	SVTYPE=BND;POS=49791771;STRANDS=+-:20;CIPOS=-25,24;CIEND=-20,22;CIPOS95=0,0;CIEND95=0,0;MATEID=444698_2;EVENT=444698;SU=20;PE=0;SR=20;ALG=PROD;AF=6.839e-05;NSAMP=2;MSQ=242.75;RECLASSIFIED;AC=2;AN=29246;NFAM=2	SVTYPE=BND;POS=49791862;STRANDS=+-:20;CIPOS=-20,22;CIEND=-25,24;CIPOS95=0,0;CIEND95=0,0;MATEID=444698_1;EVENT=444698;SECONDARY;SU=20;PE=0;SR=20;ALG=PROD;AF=6.839e-05;NSAMP=2;MSQ=242.75;RECLASSIFIED;AC=2;AN=29246;NFAM=2
chrX	49845564	49845583	chrX	49848373	49848392	444700	354.54	+	-	DEL	PASS	444700	N	<DEL>	.	.	.	SVTYPE=DEL;POS=49845574;SVLEN=-2809;END=49848383;STRANDS=+-:12;IMPRECISE;CIPOS=-10,9;CIEND=-10,9;CIPOS95=-2,3;CIEND95=-3,3;SU=12;PE=11;SR=1;ALG=PROD;AF=6.839e-05;NSAMP=1;MSQ=354.51;AC=2;AN=29246;NFAM=1	.
chrX	49939675	49940257	chrX	49942520	49942912	610413	230.68	+	+	BND	LOW	610413_1	N	N]chrX:49942550]	610413_2	N	N]chrX:49939705]	SVTYPE=BND;POS=49939705;STRANDS=++:14;IMPRECISE;CIPOS=-30,552;CIEND=-30,362;CIPOS95=-30,89;CIEND95=-30,62;MATEID=610413_2;EVENT=610413;SU=14;PE=14;SR=0;ALG=PROD;AF=3.419e-05;NSAMP=1;MSQ=65.81;AC=1;AN=29246;NFAM=1	SVTYPE=BND;POS=49942550;STRANDS=++:14;IMPRECISE;CIPOS=-30,362;CIEND=-30,552;CIPOS95=-30,62;CIEND95=-30,89;MATEID=610413_1;EVENT=610413;SECONDARY;SU=14;PE=14;SR=0;ALG=PROD;AF=3.419e-05;NSAMP=1;MSQ=65.81;AC=1;AN=29246;NFAM=1
chrX	49953347	49953366	chrX	50223836	50223855	540195	364.48	-	+	DUP	PASS	540195	N	<DUP>	.	.	.	SVTYPE=DUP;POS=49953357;SVLEN=270489;END=50223846;STRANDS=-+:26;CIPOS=-10,9;CIEND=-10,9;CIPOS95=0,0;CIEND95=0,0;SU=26;PE=16;SR=10;ALG=PROD;AF=0.0001026;NSAMP=2;MSQ=151.65;AC=3;AN=29246;NFAM=2	.
chrX	49966592	49966592	chrX	49968962	49968962	444704	3.05898e+06	+	-	MEI	PASS	444704	N	<DEL:ME:LINE|L1|L1HS>	.	.	.	SVTYPE=MEI;POS=49966592;SVLEN=-2370;END=49968962;STRANDS=+-:115330;CIPOS=0,0;CIEND=0,0;CIPOS95=0,0;CIEND95=0,0;SU=115330;PE=63844;SR=51486;ALG=PROD;AF=0.2073;NSAMP=4031;MSQ=628.04;MEDGQR=4.86;Q10GQR=4.57;AC=6062;AN=29246;NFAM=3883	.
chrX	49969085	49969104	chrX	50026989	50027008	444705	228.77	+	-	BND	LOW	444705_1	N	N[chrX:50027000[	444705_2	N	]chrX:49969095]N	SVTYPE=BND;POS=49969095;STRANDS=+-:10;IMPRECISE;CIPOS=-10,9;CIEND=-10,9;CIPOS95=-1,3;CIEND95=-3,1;MATEID=444705_2;EVENT=444705;SU=10;PE=9;SR=1;ALG=PROD;AF=0.0001026;NSAMP=3;MSQ=70.97;RECLASSIFIED;AC=3;AN=29246;NFAM=3	SVTYPE=BND;POS=50027000;STRANDS=+-:10;IMPRECISE;CIPOS=-10,9;CIEND=-10,9;CIPOS95=-3,1;CIEND95=-1,3;MATEID=444705_1;EVENT=444705;SECONDARY;SU=10;PE=9;SR=1;ALG=PROD;AF=0.0001026;NSAMP=3;MSQ=70.97;RECLASSIFIED;AC=3;AN=29246;NFAM=3
chrX	50064273	50064908	chrX	62521842	62522273	540196	10.42	-	+	BND	LOW	540196_1	N	]chrX:62521852]N	540196_2	N	N[chrX:50064900[	SVTYPE=BND;POS=50064900;STRANDS=-+:5;IMPRECISE;CIPOS=-626,9;CIEND=-10,421;CIPOS95=-125,2;CIEND95=-2,110;MATEID=540196_2;EVENT=540196;SU=5;PE=5;SR=0;ALG=PROD;AF=3.419e-05;NSAMP=1;MSQ=4.46;RECLASSIFIED;AC=1;AN=29246;NFAM=1	SVTYPE=BND;POS=62521852;STRANDS=-+:5;IMPRECISE;CIPOS=-10,421;CIEND=-626,9;CIPOS95=-2,110;CIEND95=-125,2;MATEID=540196_1;EVENT=540196;SECONDARY;SU=5;PE=5;SR=0;ALG=PROD;AF=3.419e-05;NSAMP=1;MSQ=4.46;RECLASSIFIED;AC=1;AN=29246;NFAM=1
chrX	50077731	50077748	chrX	50078071	50078086	444709	455.28	+	-	BND	LOW	444709_1	N	N[chrX:50078079[	444709_2	N	]chrX:50077740]N	SVTYPE=BND;POS=50077740;STRANDS=+-:4;IMPRECISE;CIPOS=-9,8;CIEND=-7,8;CIPOS95=0,0;CIEND95=-1,3;MATEID=444709_2;EVENT=444709;SU=4;PE=0;SR=4;ALG=PROD;AF=0.000718;NSAMP=21;MSQ=14.66;RECLASSIFIED;AC=21;AN=29246;NFAM=21	SVTYPE=BND;POS=50078079;STRANDS=+-:4;IMPRECISE;CIPOS=-7,8;CIEND=-9,8;CIPOS95=-1,3;CIEND95=0,0;MATEID=444709_1;EVENT=444709;SECONDARY;SU=4;PE=0;SR=4;ALG=PROD;AF=0.000718;NSAMP=21;MSQ=14.66;RECLASSIFIED;AC=21;AN=29246;NFAM=21
chrX	50078004	50078015	chrX	50078281	50078298	444710	146.02	+	-	BND	LOW	444710_1	N	N[chrX:50078291[	444710_2	N	]chrX:50078006]N	SVTYPE=BND;POS=50078006;STRANDS=+-:4;IMPRECISE;CIPOS=-2,9;CIEND=-9,8;CIPOS95=0,1;CIEND95=0,0;MATEID=444710_2;EVENT=444710;SU=4;PE=0;SR=4;ALG=PROD;AF=0.0003419;NSAMP=10;MSQ=8.38;RECLASSIFIED;AC=10;AN=29246;NFAM=10	SVTYPE=BND;POS=50078291;STRANDS=+-:4;IMPRECISE;CIPOS=-9,8;CIEND=-2,9;CIPOS95=0,0;CIEND95=0,1;MATEID=444710_1;EVENT=444710;SECONDARY;SU=4;PE=0;SR=4;ALG=PROD;AF=0.0003419;NSAMP=10;MSQ=8.38;RECLASSIFIED;AC=10;AN=29246;NFAM=10
chrX	50105468	50105517	chrX	50124201	50124252	540197	664.77	-	+	DUP	PASS	540197	N	<DUP>	.	.	.	SVTYPE=DUP;POS=50105494;SVLEN=18733;END=50124227;STRANDS=-+:56;CIPOS=-26,23;CIEND=-26,25;CIPOS95=0,0;CIEND95=0,0;SU=56;PE=36;SR=20;ALG=PROD;AF=6.839e-05;NSAMP=1;MSQ=263.04;AC=2;AN=29246;NFAM=1	.
chrX	50138833	50138892	chrX	50142894	50142936	444715	2676.01	+	-	DEL	PASS	444715	N	<DEL>	.	.	.	SVTYPE=DEL;POS=50138863;SVLEN=-4053;END=50142916;STRANDS=+-:91;CIPOS=-30,29;CIEND=-22,20;CIPOS95=0,0;CIEND95=0,0;SU=91;PE=56;SR=35;ALG=PROD;AF=0.000171;NSAMP=3;MSQ=891.99;AC=5;AN=29246;NFAM=2	.
chrX	50148218	50148616	chrX	50150764	50150980	540199	357.17	-	+	DUP	PASS	540199	N	<DUP>	.	.	.	SVTYPE=DUP;POS=50148607;SVLEN=2167;END=50150774;STRANDS=-+:27;IMPRECISE;CIPOS=-389,9;CIEND=-10,206;CIPOS95=-37,3;CIEND95=-3,41;SU=27;PE=27;SR=0;ALG=PROD;AF=6.839e-05;NSAMP=1;MSQ=310.15;AC=2;AN=29246;NFAM=1	.
chrX	50154252	50154267	chrX	50154321	50154337	444717	1053.74	+	-	BND	PASS	444717_1	N	N[chrX:50154329[	444717_2	N	]chrX:50154262]N	SVTYPE=BND;POS=50154262;STRANDS=+-:37;CIPOS=-10,5;CIEND=-7,9;CIPOS95=0,0;CIEND95=0,0;MATEID=444717_2;EVENT=444717;SU=37;PE=0;SR=37;ALG=PROD;AF=0.0001026;NSAMP=3;MSQ=205.79;RECLASSIFIED;AC=3;AN=29246;NFAM=3	SVTYPE=BND;POS=50154329;STRANDS=+-:37;CIPOS=-7,9;CIEND=-10,5;CIPOS95=0,0;CIEND95=0,0;MATEID=444717_1;EVENT=444717;SECONDARY;SU=37;PE=0;SR=37;ALG=PROD;AF=0.0001026;NSAMP=3;MSQ=205.79;RECLASSIFIED;AC=3;AN=29246;NFAM=3
chrX	50180648	50180650	chrX	50181775	50181776	444719	33547.6	+	-	BND	PASS	444719_1	N	N[chrX:50181777[	444719_2	N	]chrX:50180649]N	SVTYPE=BND;POS=50180649;STRANDS=+-:1350;CIPOS=-1,1;CIEND=-1,0;CIPOS95=0,0;CIEND95=0,0;MATEID=444719_2;EVENT=444719;SU=1350;PE=768;SR=582;ALG=PROD;AF=0.002393;NSAMP=59;MSQ=507.95;RECLASSIFIED;AC=70;AN=29246;NFAM=57	SVTYPE=BND;POS=50181777;STRANDS=+-:1350;CIPOS=-1,0;CIEND=-1,1;CIPOS95=0,0;CIEND95=0,0;MATEID=444719_1;EVENT=444719;SECONDARY;SU=1350;PE=768;SR=582;ALG=PROD;AF=0.002393;NSAMP=59;MSQ=507.95;RECLASSIFIED;AC=70;AN=29246;NFAM=57
chrX	50216222	50216239	chrX	50216503	50216520	444722	86.66	+	-	BND	LOW	444722_1	N	N[chrX:50216513[	444722_2	N	]chrX:50216231]N	SVTYPE=BND;POS=50216231;STRANDS=+-:4;CIPOS=-9,8;CIEND=-9,8;CIPOS95=0,0;CIEND95=0,0;MATEID=444722_2;EVENT=444722;SU=4;PE=0;SR=4;ALG=PROD;AF=0.000171;NSAMP=5;MSQ=5.14;RECLASSIFIED;AC=5;AN=29246;NFAM=5	SVTYPE=BND;POS=50216513;STRANDS=+-:4;CIPOS=-9,8;CIEND=-9,8;CIPOS95=0,0;CIEND95=0,0;MATEID=444722_1;EVENT=444722;SECONDARY;SU=4;PE=0;SR=4;ALG=PROD;AF=0.000171;NSAMP=5;MSQ=5.14;RECLASSIFIED;AC=5;AN=29246;NFAM=5
chrX	50225631	50226495	chrX	50228819	50229675	540201	215465.0	-	+	BND	LOW	540201_1	N	]chrX:50228958]N	540201_2	N	N[chrX:50226414[	SVTYPE=BND;POS=50226414;STRANDS=-+:381;IMPRECISE;CIPOS=-782,82;CIEND=-139,717;CIPOS95=-437,82;CIEND95=-83,83;MATEID=540201_2;EVENT=540201;SU=381;PE=381;SR=0;ALG=SUM;AF=0.1811;NSAMP=3931;MSQ=24.72;RECLASSIFIED;AC=4545;AN=25094;NFAM=3502	SVTYPE=BND;POS=50228958;STRANDS=-+:381;IMPRECISE;CIPOS=-139,717;CIEND=-782,82;CIPOS95=-83,83;CIEND95=-437,82;MATEID=540201_1;EVENT=540201;SECONDARY;SU=381;PE=381;SR=0;ALG=SUM;AF=0.1811;NSAMP=3931;MSQ=24.72;RECLASSIFIED;AC=4545;AN=25094;NFAM=3502
chrX	50287936	50287938	chrX	50288188	50288190	444723	31416.6	+	-	BND	PASS	444723_1	N	N[chrX:50288190[	444723_2	N	]chrX:50287937]N	SVTYPE=BND;POS=50287937;STRANDS=+-:578;CIPOS=-1,1;CIEND=-1,1;CIPOS95=0,0;CIEND95=0,0;MATEID=444723_2;EVENT=444723;SU=578;PE=45;SR=533;ALG=PROD;AF=0.003761;NSAMP=94;MSQ=291.31;RECLASSIFIED;AC=110;AN=29246;NFAM=93	SVTYPE=BND;POS=50288190;STRANDS=+-:578;CIPOS=-1,1;CIEND=-1,1;CIPOS95=0,0;CIEND95=0,0;MATEID=444723_1;EVENT=444723;SECONDARY;SU=578;PE=45;SR=533;ALG=PROD;AF=0.003761;NSAMP=94;MSQ=291.31;RECLASSIFIED;AC=110;AN=29246;NFAM=93
chrX	50345057	50345072	chrX	50345399	50345416	444724	6134.42	+	-	BND	LOW	444724_1	N	N[chrX:50345409[	444724_2	N	]chrX:50345064]N	SVTYPE=BND;POS=50345064;STRANDS=+-:37;CIPOS=-7,8;CIEND=-9,8;CIPOS95=0,0;CIEND95=0,0;MATEID=444724_2;EVENT=444724;SU=37;PE=0;SR=37;ALG=PROD;AF=0.007728;NSAMP=226;MSQ=15.1;RECLASSIFIED;AC=226;AN=29246;NFAM=226	SVTYPE=BND;POS=50345409;STRANDS=+-:37;CIPOS=-9,8;CIEND=-7,8;CIPOS95=0,0;CIEND95=0,0;MATEID=444724_1;EVENT=444724;SECONDARY;SU=37;PE=0;SR=37;ALG=PROD;AF=0.007728;NSAMP=226;MSQ=15.1;RECLASSIFIED;AC=226;AN=29246;NFAM=226
chrX	50368637	50368654	chrX	50368963	50368980	610414	9.52	+	+	BND	LOW	610414_1	N	N]chrX:50368972]	610414_2	N	N]chrX:50368646]	SVTYPE=BND;POS=50368646;STRANDS=++:4;CIPOS=-9,8;CIEND=-9,8;CIPOS95=0,0;CIEND95=0,0;MATEID=610414_2;EVENT=610414;SU=4;PE=0;SR=4;ALG=PROD;AF=3.419e-05;NSAMP=1;MSQ=9.36;AC=1;AN=29246;NFAM=1	SVTYPE=BND;POS=50368972;STRANDS=++:4;CIPOS=-9,8;CIEND=-9,8;CIPOS95=0,0;CIEND95=0,0;MATEID=610414_1;EVENT=610414;SECONDARY;SU=4;PE=0;SR=4;ALG=PROD;AF=3.419e-05;NSAMP=1;MSQ=9.36;AC=1;AN=29246;NFAM=1
chrX	50394609	50394628	chrX	50394820	50394839	444725	571.94	+	-	BND	LOW	444725_1	N	N[chrX:50394831[	444725_2	N	]chrX:50394619]N	SVTYPE=BND;POS=50394619;STRANDS=+-:12;CIPOS=-10,9;CIEND=-10,9;CIPOS95=0,0;CIEND95=0,0;MATEID=444725_2;EVENT=444725;SU=12;PE=1;SR=11;ALG=PROD;AF=0.0002393;NSAMP=7;MSQ=77.1;RECLASSIFIED;AC=7;AN=29246;NFAM=7	SVTYPE=BND;POS=50394831;STRANDS=+-:12;CIPOS=-10,9;CIEND=-10,9;CIPOS95=0,0;CIEND95=0,0;MATEID=444725_1;EVENT=444725;SECONDARY;SU=12;PE=1;SR=11;ALG=PROD;AF=0.0002393;NSAMP=7;MSQ=77.1;RECLASSIFIED;AC=7;AN=29246;NFAM=7
chrX	50447337	50447340	chrX	50447411	50447419	444728	21342.9	+	-	BND	LOW	444728_1	N	N[chrX:50447416[	444728_2	N	]chrX:50447337]N	SVTYPE=BND;POS=50447337;STRANDS=+-:138;CIPOS=0,3;CIEND=-4,4;CIPOS95=0,0;CIEND95=0,0;MATEID=444728_2;EVENT=444728;SU=138;PE=2;SR=136;ALG=PROD;AF=0.001043;NSAMP=23;MSQ=106.13;RECLASSIFIED;AC=29;AN=27814;NFAM=23	SVTYPE=BND;POS=50447416;STRANDS=+-:138;CIPOS=-4,4;CIEND=0,3;CIPOS95=0,0;CIEND95=0,0;MATEID=444728_1;EVENT=444728;SECONDARY;SU=138;PE=2;SR=136;ALG=PROD;AF=0.001043;NSAMP=23;MSQ=106.13;RECLASSIFIED;AC=29;AN=27814;NFAM=23
chrX	50447373	50447390	chrX	76567004	76567021	540202	2417.26	-	+	BND	LOW	540202_1	N	]chrX:76567013]N	540202_2	N	N[chrX:50447383[	SVTYPE=BND;POS=50447383;STRANDS=-+:4;CIPOS=-9,8;CIEND=-9,8;CIPOS95=0,0;CIEND95=0,0;MATEID=540202_2;EVENT=540202;SU=4;PE=0;SR=4;ALG=PROD;AF=0.003761;NSAMP=108;MSQ=9.95;RECLASSIFIED;AC=110;AN=29246;NFAM=107	SVTYPE=BND;POS=76567013;STRANDS=-+:4;CIPOS=-9,8;CIEND=-9,8;CIPOS95=0,0;CIEND95=0,0;MATEID=540202_1;EVENT=540202;SECONDARY;SU=4;PE=0;SR=4;ALG=PROD;AF=0.003761;NSAMP=108;MSQ=9.95;RECLASSIFIED;AC=110;AN=29246;NFAM=107
chrX	50454460	50454762	chrX	50456069	50456252	610415	14.46	-	-	BND	LOW	610415_1	N	[chrX:50456244[N	610415_2	N	[chrX:50454754[N	SVTYPE=BND;POS=50454754;STRANDS=--:4;IMPRECISE;CIPOS=-293,9;CIEND=-174,9;CIPOS95=-62,2;CIEND95=-53,3;MATEID=610415_2;EVENT=610415;SU=4;PE=4;SR=0;ALG=PROD;AF=3.419e-05;NSAMP=1;MSQ=9.36;AC=1;AN=29246;NFAM=1	SVTYPE=BND;POS=50456244;STRANDS=--:4;IMPRECISE;CIPOS=-174,9;CIEND=-293,9;CIPOS95=-53,3;CIEND95=-62,2;MATEID=610415_1;EVENT=610415;SECONDARY;SU=4;PE=4;SR=0;ALG=PROD;AF=3.419e-05;NSAMP=1;MSQ=9.36;AC=1;AN=29246;NFAM=1
chrX	50455187	50455192	chrX	50455313	50455326	610416	250.77	+	+	INV	LOW	610416	N	<INV>	.	.	.	SVTYPE=INV;POS=50455192;SVLEN=125;END=50455317;STRANDS=++:3,--:1;IMPRECISE;CIPOS=-5,0;CIEND=-4,9;CIPOS95=-5,0;CIEND95=-1,3;SU=4;PE=1;SR=3;ALG=PROD;AF=0.0002052;NSAMP=6;MSQ=19.36;AC=6;AN=29244;NFAM=6	.
chrX	50470218	50470235	chrX	50470332	50470346	444729	19.54	+	-	BND	LOW	444729_1	N	N[chrX:50470340[	444729_2	N	]chrX:50470227]N	SVTYPE=BND;POS=50470227;STRANDS=+-:4;IMPRECISE;CIPOS=-9,8;CIEND=-7,7;CIPOS95=0,0;CIEND95=-2,3;MATEID=444729_2;EVENT=444729;SU=4;PE=0;SR=4;ALG=PROD;AF=3.419e-05;NSAMP=1;MSQ=14.98;RECLASSIFIED;AC=1;AN=29246;NFAM=1	SVTYPE=BND;POS=50470340;STRANDS=+-:4;IMPRECISE;CIPOS=-7,7;CIEND=-9,8;CIPOS95=-2,3;CIEND95=0,0;MATEID=444729_1;EVENT=444729;SECONDARY;SU=4;PE=0;SR=4;ALG=PROD;AF=3.419e-05;NSAMP=1;MSQ=14.98;RECLASSIFIED;AC=1;AN=29246;NFAM=1
chrX	50471299	50471316	chrX	50471691	50471704	444730	2518.84	+	-	BND	LOW	444730_1	N	N[chrX:50471700[	444730_2	N	]chrX:50471308]N	SVTYPE=BND;POS=50471308;STRANDS=+-:50;CIPOS=-9,8;CIEND=-8,5;CIPOS95=0,0;CIEND95=0,0;MATEID=444730_2;EVENT=444730;SU=50;PE=0;SR=50;ALG=PROD;AF=0.001846;NSAMP=50;MSQ=16.79;RECLASSIFIED;AC=54;AN=29246;NFAM=50	SVTYPE=BND;POS=50471700;STRANDS=+-:50;CIPOS=-8,5;CIEND=-9,8;CIPOS95=0,0;CIEND95=0,0;MATEID=444730_1;EVENT=444730;SECONDARY;SU=50;PE=0;SR=50;ALG=PROD;AF=0.001846;NSAMP=50;MSQ=16.79;RECLASSIFIED;AC=54;AN=29246;NFAM=50
chrX	50486079	50486134	chrX	50486130	50486187	444733	587.05	+	-	BND	LOW	444733_1	N	N[chrX:50486160[	444733_2	N	]chrX:50486109]N	SVTYPE=BND;POS=50486109;STRANDS=+-:16;CIPOS=-30,25;CIEND=-29,28;CIPOS95=0,0;CIEND95=0,0;MATEID=444733_2;EVENT=444733;SU=16;PE=1;SR=15;ALG=PROD;AF=6.839e-05;NSAMP=1;MSQ=177.38;RECLASSIFIED;AC=2;AN=29246;NFAM=1	SVTYPE=BND;POS=50486160;STRANDS=+-:16;CIPOS=-29,28;CIEND=-30,25;CIPOS95=0,0;CIEND95=0,0;MATEID=444733_1;EVENT=444733;SECONDARY;SU=16;PE=1;SR=15;ALG=PROD;AF=6.839e-05;NSAMP=1;MSQ=177.38;RECLASSIFIED;AC=2;AN=29246;NFAM=1
chrX	50490067	50490411	chrX	51115569	51116088	610417	161.81	-	-	BND	LOW	610417_1	N	[chrX:51116080[N	610417_2	N	[chrX:50490403[N	SVTYPE=BND;POS=50490403;STRANDS=--:7;IMPRECISE;CIPOS=-335,9;CIEND=-510,9;CIPOS95=-82,2;CIEND95=-144,1;MATEID=610417_2;EVENT=610417;SU=7;PE=7;SR=0;ALG=PROD;AF=3.419e-05;NSAMP=1;MSQ=161.81;AC=1;AN=29246;NFAM=1	SVTYPE=BND;POS=51116080;STRANDS=--:7;IMPRECISE;CIPOS=-510,9;CIEND=-335,9;CIPOS95=-144,1;CIEND95=-82,2;MATEID=610417_1;EVENT=610417;SECONDARY;SU=7;PE=7;SR=0;ALG=PROD;AF=3.419e-05;NSAMP=1;MSQ=161.81;AC=1;AN=29246;NFAM=1
chrX	50532889	50532894	chrX	50533032	50533036	444734	6424.55	+	-	BND	PASS	444734_1	N	N[chrX:50533035[	444734_2	N	]chrX:50532891]N	SVTYPE=BND;POS=50532891;STRANDS=+-:240;CIPOS=-2,3;CIEND=-2,2;CIPOS95=0,0;CIEND95=0,0;MATEID=444734_2;EVENT=444734;SU=240;PE=3;SR=237;ALG=PROD;AF=0.0009574;NSAMP=21;MSQ=279.93;RECLASSIFIED;AC=28;AN=29246;NFAM=21	SVTYPE=BND;POS=50533035;STRANDS=+-:240;CIPOS=-2,2;CIEND=-2,3;CIPOS95=0,0;CIEND95=0,0;MATEID=444734_1;EVENT=444734;SECONDARY;SU=240;PE=3;SR=237;ALG=PROD;AF=0.0009574;NSAMP=21;MSQ=279.93;RECLASSIFIED;AC=28;AN=29246;NFAM=21
chrX	50562455	50562472	chrX	121363896	121363914	610418	138.33	+	+	BND	LOW	610418_1	N	N]chrX:121363906]	610418_2	N	N]chrX:50562464]	SVTYPE=BND;POS=50562464;STRANDS=++:16;CIPOS=-9,8;CIEND=-10,8;CIPOS95=0,0;CIEND95=0,0;MATEID=610418_2;EVENT=610418;SU=16;PE=0;SR=16;ALG=PROD;AF=0.0002393;NSAMP=7;MSQ=13.29;AC=7;AN=29246;NFAM=7	SVTYPE=BND;POS=121363906;STRANDS=++:16;CIPOS=-10,8;CIEND=-9,8;CIPOS95=0,0;CIEND95=0,0;MATEID=610418_1;EVENT=610418;SECONDARY;SU=16;PE=0;SR=16;ALG=PROD;AF=0.0002393;NSAMP=7;MSQ=13.29;AC=7;AN=29246;NFAM=7
chrX	50618222	50618226	chrX	50618535	50618542	540204	7172.25	-	+	BND	LOW	540204_1	N	]chrX:50618539]N	540204_2	N	N[chrX:50618225[	SVTYPE=BND;POS=50618225;STRANDS=-+:168;CIPOS=-2,2;CIEND=-4,3;CIPOS95=0,0;CIEND95=0,0;MATEID=540204_2;EVENT=540204;SU=168;PE=22;SR=146;ALG=PROD;AF=0.00889;NSAMP=259;MSQ=15.29;RECLASSIFIED;AC=260;AN=29246;NFAM=257	SVTYPE=BND;POS=50618539;STRANDS=-+:168;CIPOS=-4,3;CIEND=-2,2;CIPOS95=0,0;CIEND95=0,0;MATEID=540204_1;EVENT=540204;SECONDARY;SU=168;PE=22;SR=146;ALG=PROD;AF=0.00889;NSAMP=259;MSQ=15.29;RECLASSIFIED;AC=260;AN=29246;NFAM=257
chrX	50618313	50618319	chrX	50618371	50618377	444737	26144.8	+	-	BND	LOW	444737_1	N	N[chrX:50618373[	444737_2	N	]chrX:50618317]N	SVTYPE=BND;POS=50618317;STRANDS=+-:208;CIPOS=-4,2;CIEND=-1,5;CIPOS95=0,0;CIEND95=0,0;MATEID=444737_2;EVENT=444737;SU=208;PE=5;SR=203;ALG=PROD;AF=0.0069;NSAMP=166;MSQ=71.4;RECLASSIFIED;AC=199;AN=28840;NFAM=161	SVTYPE=BND;POS=50618373;STRANDS=+-:208;CIPOS=-1,5;CIEND=-4,2;CIPOS95=0,0;CIEND95=0,0;MATEID=444737_1;EVENT=444737;SECONDARY;SU=208;PE=5;SR=203;ALG=PROD;AF=0.0069;NSAMP=166;MSQ=71.4;RECLASSIFIED;AC=199;AN=28840;NFAM=161
chrX	50650957	50650963	chrX	50651372	50651377	444739	1119.99	+	-	BND	LOW	444739_1	N	N[chrX:50651376[	444739_2	N	]chrX:50650961]N	SVTYPE=BND;POS=50650961;STRANDS=+-:15;CIPOS=-4,2;CIEND=-3,2;CIPOS95=0,0;CIEND95=0,0;MATEID=444739_2;EVENT=444739;SU=15;PE=4;SR=11;ALG=PROD;AF=0.000889;NSAMP=26;MSQ=13.96;RECLASSIFIED;AC=26;AN=29246;NFAM=26	SVTYPE=BND;POS=50651376;STRANDS=+-:15;CIPOS=-3,2;CIEND=-4,2;CIPOS95=0,0;CIEND95=0,0;MATEID=444739_1;EVENT=444739;SECONDARY;SU=15;PE=4;SR=11;ALG=PROD;AF=0.000889;NSAMP=26;MSQ=13.96;RECLASSIFIED;AC=26;AN=29246;NFAM=26
chrX	50651302	50651348	chrX	50920655	50920700	540205	784.83	-	+	DUP	PASS	540205	N	<DUP>	.	.	.	SVTYPE=DUP;POS=50651325;SVLEN=269353;END=50920678;STRANDS=-+:67;CIPOS=-23,23;CIEND=-23,22;CIPOS95=0,0;CIEND95=0,0;SU=67;PE=39;SR=28;ALG=PROD;AF=0.000171;NSAMP=3;MSQ=246.21;AC=5;AN=29246;NFAM=3	.
chrX	50660518	50660537	chrX	50660580	50660599	444741	24026.1	+	-	BND	LOW	444741_1	N	N[chrX:50660591[	444741_2	N	]chrX:50660528]N	SVTYPE=BND;POS=50660528;STRANDS=+-:4;IMPRECISE;CIPOS=-10,9;CIEND=-10,9;CIPOS95=-1,1;CIEND95=-1,1;MATEID=444741_2;EVENT=444741;SU=4;PE=2;SR=2;ALG=PROD;AF=0.02979;NSAMP=867;MSQ=16.23;RECLASSIFIED;AC=871;AN=29238;NFAM=856	SVTYPE=BND;POS=50660591;STRANDS=+-:4;IMPRECISE;CIPOS=-10,9;CIEND=-10,9;CIPOS95=-1,1;CIEND95=-1,1;MATEID=444741_1;EVENT=444741;SECONDARY;SU=4;PE=2;SR=2;ALG=PROD;AF=0.02979;NSAMP=867;MSQ=16.23;RECLASSIFIED;AC=871;AN=29238;NFAM=856
chrX	50687477	50687815	chrX	50688615	50688763	610424	1407.18	-	-	BND	LOW	610424_1	N	[chrX:50688735[N	610424_2	N	[chrX:50687787[N	SVTYPE=BND;POS=50687787;STRANDS=--:6;IMPRECISE;CIPOS=-309,29;CIEND=-119,29;CIPOS95=-81,29;CIEND95=-26,26;MATEID=610424_2;EVENT=610424;SU=6;PE=6;SR=0;ALG=PROD;AF=0.001231;NSAMP=35;MSQ=31.97;AC=36;AN=29246;NFAM=35	SVTYPE=BND;POS=50688735;STRANDS=--:6;IMPRECISE;CIPOS=-119,29;CIEND=-309,29;CIPOS95=-26,26;CIEND95=-81,29;MATEID=610424_1;EVENT=610424;SECONDARY;SU=6;PE=6;SR=0;ALG=PROD;AF=0.001231;NSAMP=35;MSQ=31.97;AC=36;AN=29246;NFAM=35
chrX	50687779	50687808	chrX	50688928	50688970	610423	1150.29	+	+	INV	LOW	610423	N	<INV>	.	.	.	SVTYPE=INV;POS=50687788;SVLEN=1152;END=50688940;STRANDS=++:81,--:6;IMPRECISE;CIPOS=-9,20;CIEND=-12,30;CIPOS95=0,0;CIEND95=-3,3;SU=87;PE=87;SR=0;ALG=PROD;AF=0.0007522;NSAMP=22;MSQ=39.33;AC=22;AN=29246;NFAM=22	.
chrX	50687907	50687977	chrX	50688608	50688735	610422	1335.71	+	+	INV	LOW	610422	N	<INV>	.	.	.	SVTYPE=INV;POS=50687958;SVLEN=759;END=50688717;STRANDS=++:1,--:153;IMPRECISE;CIPOS=-51,19;CIEND=-109,18;CIPOS95=-9,9;CIEND95=-8,8;SU=154;PE=154;SR=0;ALG=PROD;AF=0.001265;NSAMP=36;MSQ=29.56;AC=37;AN=29246;NFAM=35	.
chrX	50688013	50688447	chrX	50688642	50689190	610425	1060.23	+	+	BND	LOW	610425_1	N	N]chrX:50688672]	610425_2	N	N]chrX:50688043]	SVTYPE=BND;POS=50688043;STRANDS=++:4;IMPRECISE;CIPOS=-30,404;CIEND=-30,518;CIPOS95=-30,150;CIEND95=-30,156;MATEID=610425_2;EVENT=610425;SU=4;PE=4;SR=0;ALG=PROD;AF=0.0006497;NSAMP=19;MSQ=43.59;AC=19;AN=29246;NFAM=19	SVTYPE=BND;POS=50688672;STRANDS=++:4;IMPRECISE;CIPOS=-30,518;CIEND=-30,404;CIPOS95=-30,156;CIEND95=-30,150;MATEID=610425_1;EVENT=610425;SECONDARY;SU=4;PE=4;SR=0;ALG=PROD;AF=0.0006497;NSAMP=19;MSQ=43.59;AC=19;AN=29246;NFAM=19
chrX	50721954	50721971	chrX	50722293	50722310	444742	570.43	+	-	BND	LOW	444742_1	N	N[chrX:50722303[	444742_2	N	]chrX:50721963]N	SVTYPE=BND;POS=50721963;STRANDS=+-:4;CIPOS=-9,8;CIEND=-9,8;CIPOS95=0,0;CIEND95=0,0;MATEID=444742_2;EVENT=444742;SU=4;PE=0;SR=4;ALG=PROD;AF=0.00106;NSAMP=31;MSQ=14.63;RECLASSIFIED;AC=31;AN=29246;NFAM=31	SVTYPE=BND;POS=50722303;STRANDS=+-:4;CIPOS=-9,8;CIEND=-9,8;CIPOS95=0,0;CIEND95=0,0;MATEID=444742_1;EVENT=444742;SECONDARY;SU=4;PE=0;SR=4;ALG=PROD;AF=0.00106;NSAMP=31;MSQ=14.63;RECLASSIFIED;AC=31;AN=29246;NFAM=31
chrX	50722088	50722522	chrX	50723138	50723451	610426	30.8	-	-	BND	LOW	610426_1	N	[chrX:50723443[N	610426_2	N	[chrX:50722514[N	SVTYPE=BND;POS=50722514;STRANDS=--:4;IMPRECISE;CIPOS=-425,9;CIEND=-304,9;CIPOS95=-114,2;CIEND95=-83,2;MATEID=610426_2;EVENT=610426;SU=4;PE=4;SR=0;ALG=PROD;AF=3.419e-05;NSAMP=1;MSQ=29.87;AC=1;AN=29246;NFAM=1	SVTYPE=BND;POS=50723443;STRANDS=--:4;IMPRECISE;CIPOS=-304,9;CIEND=-425,9;CIPOS95=-83,2;CIEND95=-114,2;MATEID=610426_1;EVENT=610426;SECONDARY;SU=4;PE=4;SR=0;ALG=PROD;AF=3.419e-05;NSAMP=1;MSQ=29.87;AC=1;AN=29246;NFAM=1
chrX	50733439	50733444	chrX	50736469	50736488	540206	340.79	-	+	DUP	PASS	540206	N	<DUP>	.	.	.	SVTYPE=DUP;POS=50733443;SVLEN=3036;END=50736479;STRANDS=-+:23;CIPOS=-4,1;CIEND=-10,9;CIPOS95=0,0;CIEND95=0,0;SU=23;PE=15;SR=8;ALG=PROD;AF=6.839e-05;NSAMP=1;MSQ=268.23;AC=2;AN=29246;NFAM=1	.
chrX	50734557	50734649	chrX	50735727	50735747	610427	4.8	+	+	INV	LOW	610427	N	<INV>	.	.	.	SVTYPE=INV;POS=50734640;SVLEN=1098;END=50735738;STRANDS=++:1,--:4;IMPRECISE;CIPOS=-83,9;CIEND=-11,9;CIPOS95=-68,1;CIEND95=-3,3;SU=5;PE=5;SR=0;ALG=PROD;AF=3.419e-05;NSAMP=1;MSQ=4.64;AC=1;AN=29246;NFAM=1	.
chrX	50794216	50795088	chrX	96082296	96083216	540208	30406.7	-	+	BND	LOW	540208_1	N	]chrX:96082587]N	540208_2	N	N[chrX:50795040[	SVTYPE=BND;POS=50795040;STRANDS=-+:584;IMPRECISE;CIPOS=-823,49;CIEND=-291,629;CIPOS95=-185,49;CIEND95=-94,94;MATEID=540208_2;EVENT=540208;SU=584;PE=494;SR=90;ALG=SUM;AF=0.04175;NSAMP=1150;MSQ=15.81;RECLASSIFIED;AC=1221;AN=29246;NFAM=1136	SVTYPE=BND;POS=96082587;STRANDS=-+:584;IMPRECISE;CIPOS=-291,629;CIEND=-823,49;CIPOS95=-94,94;CIEND95=-185,49;MATEID=540208_1;EVENT=540208;SECONDARY;SU=584;PE=494;SR=90;ALG=SUM;AF=0.04175;NSAMP=1150;MSQ=15.81;RECLASSIFIED;AC=1221;AN=29246;NFAM=1136
chrX	50794267	50795028	chrX	96082235	96082683	610428	351.16	-	-	BND	LOW	610428_1	N	[chrX:96082675[N	610428_2	N	[chrX:50795020[N	SVTYPE=BND;POS=50795020;STRANDS=--:5;IMPRECISE;CIPOS=-752,9;CIEND=-439,9;CIPOS95=-234,0;CIEND95=-127,2;MATEID=610428_2;EVENT=610428;SU=5;PE=5;SR=0;ALG=PROD;AF=0.0004445;NSAMP=13;MSQ=17.66;AC=13;AN=29246;NFAM=13	SVTYPE=BND;POS=96082675;STRANDS=--:5;IMPRECISE;CIPOS=-439,9;CIEND=-752,9;CIPOS95=-127,2;CIEND95=-234,0;MATEID=610428_1;EVENT=610428;SECONDARY;SU=5;PE=5;SR=0;ALG=PROD;AF=0.0004445;NSAMP=13;MSQ=17.66;AC=13;AN=29246;NFAM=13
chrX	50795078	50795096	chrX	50795136	50795153	444745	6587.67	+	-	BND	LOW	444745_1	N	N[chrX:50795146[	444745_2	N	]chrX:50795090]N	SVTYPE=BND;POS=50795090;STRANDS=+-:26;CIPOS=-12,6;CIEND=-9,8;CIPOS95=0,0;CIEND95=0,0;MATEID=444745_2;EVENT=444745;SU=26;PE=0;SR=26;ALG=PROD;AF=0.002094;NSAMP=55;MSQ=26.08;RECLASSIFIED;AC=61;AN=29126;NFAM=55	SVTYPE=BND;POS=50795146;STRANDS=+-:26;CIPOS=-9,8;CIEND=-12,6;CIPOS95=0,0;CIEND95=0,0;MATEID=444745_1;EVENT=444745;SECONDARY;SU=26;PE=0;SR=26;ALG=PROD;AF=0.002094;NSAMP=55;MSQ=26.08;RECLASSIFIED;AC=61;AN=29126;NFAM=55
chrX	50795093	50795856	chrX	96081967	96082764	444747	212558.0	+	-	BND	LOW	444747_1	N	N[chrX:96082599[	444747_2	N	]chrX:50795144]N	SVTYPE=BND;POS=50795144;STRANDS=+-:267;IMPRECISE;CIPOS=-51,712;CIEND=-631,166;CIPOS95=-51,150;CIEND95=-81,81;MATEID=444747_2;EVENT=444747;SU=267;PE=267;SR=0;ALG=SUM;AF=0.144;NSAMP=4102;MSQ=27.83;RECLASSIFIED;AC=4210;AN=29246;NFAM=3876	SVTYPE=BND;POS=96082599;STRANDS=+-:267;IMPRECISE;CIPOS=-631,166;CIEND=-51,712;CIPOS95=-81,81;CIEND95=-51,150;MATEID=444747_1;EVENT=444747;SECONDARY;SU=267;PE=267;SR=0;ALG=SUM;AF=0.144;NSAMP=4102;MSQ=27.83;RECLASSIFIED;AC=4210;AN=29246;NFAM=3876
chrX	50795115	50795693	chrX	96082529	96082927	610429	3182.62	+	+	BND	LOW	610429_1	N	N]chrX:96082579]	610429_2	N	N]chrX:50795165]	SVTYPE=BND;POS=50795165;STRANDS=++:25;IMPRECISE;CIPOS=-50,528;CIEND=-50,348;CIPOS95=-50,65;CIEND95=-34,34;MATEID=610429_2;EVENT=610429;SU=25;PE=25;SR=0;ALG=PROD;AF=0.003727;NSAMP=105;MSQ=16.07;AC=109;AN=29246;NFAM=104	SVTYPE=BND;POS=96082579;STRANDS=++:25;IMPRECISE;CIPOS=-50,348;CIEND=-50,528;CIPOS95=-34,34;CIEND95=-50,65;MATEID=610429_1;EVENT=610429;SECONDARY;SU=25;PE=25;SR=0;ALG=PROD;AF=0.003727;NSAMP=105;MSQ=16.07;AC=109;AN=29246;NFAM=104
chrX	50882048	50882067	chrX	121770659	121770678	610430	7610.7	-	-	BND	LOW	610430_1	N	[chrX:121770670[N	610430_2	N	[chrX:50882059[N	SVTYPE=BND;POS=50882059;STRANDS=--:5;CIPOS=-10,9;CIEND=-10,9;CIPOS95=0,0;CIEND95=0,0;MATEID=610430_2;EVENT=610430;SU=5;PE=0;SR=5;ALG=PROD;AF=0.006497;NSAMP=189;MSQ=21;AC=190;AN=29246;NFAM=187	SVTYPE=BND;POS=121770670;STRANDS=--:5;CIPOS=-10,9;CIEND=-10,9;CIPOS95=0,0;CIEND95=0,0;MATEID=610430_1;EVENT=610430;SECONDARY;SU=5;PE=0;SR=5;ALG=PROD;AF=0.006497;NSAMP=189;MSQ=21;AC=190;AN=29246;NFAM=187
chrX	50909462	50909481	chrX	50909531	50909550	444756	291.23	+	-	BND	PASS	444756_1	N	N[chrX:50909542[	444756_2	N	]chrX:50909472]N	SVTYPE=BND;POS=50909472;STRANDS=+-:10;CIPOS=-10,9;CIEND=-10,9;CIPOS95=0,0;CIEND95=0,0;MATEID=444756_2;EVENT=444756;SU=10;PE=0;SR=10;ALG=PROD;AF=3.419e-05;NSAMP=1;MSQ=272.71;RECLASSIFIED;AC=1;AN=29246;NFAM=1	SVTYPE=BND;POS=50909542;STRANDS=+-:10;CIPOS=-10,9;CIEND=-10,9;CIPOS95=0,0;CIEND95=0,0;MATEID=444756_1;EVENT=444756;SECONDARY;SU=10;PE=0;SR=10;ALG=PROD;AF=3.419e-05;NSAMP=1;MSQ=272.71;RECLASSIFIED;AC=1;AN=29246;NFAM=1
chrX	50936211	50936221	chrX	50951166	50951169	610431	938.65	+	+	INV	PASS	610431	N	<INV>	.	.	.	SVTYPE=INV;POS=50936213;SVLEN=14955;END=50951168;STRANDS=++:22,--:21;IMPRECISE;CIPOS=-2,8;CIEND=-2,1;CIPOS95=0,3;CIEND95=0,1;SU=43;PE=28;SR=15;ALG=PROD;AF=3.419e-05;NSAMP=1;MSQ=938.37;AC=1;AN=29246;NFAM=1	.
chrX	50957183	50957228	chrX	50959930	50959977	540210	535.65	-	+	DUP	PASS	540210	N	<DUP>	.	.	.	SVTYPE=DUP;POS=50957207;SVLEN=2747;END=50959954;STRANDS=-+:46;CIPOS=-24,21;CIEND=-24,23;CIPOS95=0,0;CIEND95=0,0;SU=46;PE=33;SR=13;ALG=PROD;AF=3.419e-05;NSAMP=1;MSQ=269.95;AC=1;AN=29246;NFAM=1	.
chrX	50991710	50992487	chrX	51078597	51079413	610432	7712.0	-	-	BND	LOW	610432_1	N	[chrX:51079304[N	610432_2	N	[chrX:50992329[N	SVTYPE=BND;POS=50992329;STRANDS=--:586;IMPRECISE;CIPOS=-618,159;CIEND=-706,110;CIPOS95=-83,83;CIEND95=-106,106;MATEID=610432_2;EVENT=610432;SU=586;PE=586;SR=0;ALG=SUM;AF=0.002359;NSAMP=69;MSQ=83.49;AC=69;AN=29246;NFAM=69	SVTYPE=BND;POS=51079304;STRANDS=--:586;IMPRECISE;CIPOS=-706,110;CIEND=-618,159;CIPOS95=-106,106;CIEND95=-83,83;MATEID=610432_1;EVENT=610432;SECONDARY;SU=586;PE=586;SR=0;ALG=SUM;AF=0.002359;NSAMP=69;MSQ=83.49;AC=69;AN=29246;NFAM=69
chrX	50992454	50992763	chrX	51079285	51079525	610433	377.56	+	+	BND	LOW	610433_1	N	N]chrX:51079315]	610433_2	N	N]chrX:50992484]	SVTYPE=BND;POS=50992484;STRANDS=++:21;IMPRECISE;CIPOS=-30,279;CIEND=-30,210;CIPOS95=-30,33;CIEND95=-30,31;MATEID=610433_2;EVENT=610433;SU=21;PE=21;SR=0;ALG=PROD;AF=6.839e-05;NSAMP=2;MSQ=188.77;AC=2;AN=29246;NFAM=2	SVTYPE=BND;POS=51079315;STRANDS=++:21;IMPRECISE;CIPOS=-30,210;CIEND=-30,279;CIPOS95=-30,31;CIEND95=-30,33;MATEID=610433_1;EVENT=610433;SECONDARY;SU=21;PE=21;SR=0;ALG=PROD;AF=6.839e-05;NSAMP=2;MSQ=188.77;AC=2;AN=29246;NFAM=2
chrX	50998992	50999011	chrX	50999450	50999469	444758	9464.87	+	-	BND	LOW	444758_1	N	N[chrX:50999461[	444758_2	N	]chrX:50999002]N	SVTYPE=BND;POS=50999002;STRANDS=+-:4;IMPRECISE;CIPOS=-10,9;CIEND=-10,9;CIPOS95=-3,3;CIEND95=-3,3;MATEID=444758_2;EVENT=444758;SU=4;PE=3;SR=1;ALG=PROD;AF=0.001368;NSAMP=40;MSQ=113.9;RECLASSIFIED;AC=40;AN=29246;NFAM=40	SVTYPE=BND;POS=50999461;STRANDS=+-:4;IMPRECISE;CIPOS=-10,9;CIEND=-10,9;CIPOS95=-3,3;CIEND95=-3,3;MATEID=444758_1;EVENT=444758;SECONDARY;SU=4;PE=3;SR=1;ALG=PROD;AF=0.001368;NSAMP=40;MSQ=113.9;RECLASSIFIED;AC=40;AN=29246;NFAM=40
chrX	50999751	51000071	chrX	51179979	51180456	610434	49.44	-	-	BND	LOW	610434_1	N	[chrX:51180448[N	610434_2	N	[chrX:51000063[N	SVTYPE=BND;POS=51000063;STRANDS=--:7;IMPRECISE;CIPOS=-311,9;CIEND=-468,9;CIPOS95=-84,2;CIEND95=-116,1;MATEID=610434_2;EVENT=610434;SU=7;PE=7;SR=0;ALG=PROD;AF=3.419e-05;NSAMP=1;MSQ=47.71;AC=1;AN=29246;NFAM=1	SVTYPE=BND;POS=51180448;STRANDS=--:7;IMPRECISE;CIPOS=-468,9;CIEND=-311,9;CIPOS95=-116,1;CIEND95=-84,2;MATEID=610434_1;EVENT=610434;SECONDARY;SU=7;PE=7;SR=0;ALG=PROD;AF=3.419e-05;NSAMP=1;MSQ=47.71;AC=1;AN=29246;NFAM=1
chrX	50999946	51000315	chrX	51180664	51181084	610435	243.55	+	+	BND	LOW	610435_1	N	N]chrX:51180694]	610435_2	N	N]chrX:50999976]	SVTYPE=BND;POS=50999976;STRANDS=++:17;IMPRECISE;CIPOS=-30,339;CIEND=-30,390;CIPOS95=-30,53;CIEND95=-30,96;MATEID=610435_2;EVENT=610435;SU=17;PE=17;SR=0;ALG=PROD;AF=6.839e-05;NSAMP=2;MSQ=121.78;AC=2;AN=29246;NFAM=2	SVTYPE=BND;POS=51180694;STRANDS=++:17;IMPRECISE;CIPOS=-30,390;CIEND=-30,339;CIPOS95=-30,96;CIEND95=-30,53;MATEID=610435_1;EVENT=610435;SECONDARY;SU=17;PE=17;SR=0;ALG=PROD;AF=6.839e-05;NSAMP=2;MSQ=121.78;AC=2;AN=29246;NFAM=2
chrX	51009332	51009383	chrX	51013163	51013552	540211	389.83	-	+	DUP	PASS	540211	N	<DUP>	.	.	.	SVTYPE=DUP;POS=51009354;SVLEN=3854;END=51013208;STRANDS=-+:33;IMPRECISE;CIPOS=-22,29;CIEND=-45,344;CIPOS95=-4,4;CIEND95=-22,22;SU=33;PE=33;SR=0;ALG=PROD;AF=0.000171;NSAMP=4;MSQ=83.13;AC=5;AN=29246;NFAM=4	.
chrX	51013296	51013751	chrX	53148750	53149235	610438	254.55	-	-	BND	PASS	610438_1	N	[chrX:53149227[N	610438_2	N	[chrX:51013743[N	SVTYPE=BND;POS=51013743;STRANDS=--:8;IMPRECISE;CIPOS=-446,9;CIEND=-476,9;CIPOS95=-122,2;CIEND95=-117,2;MATEID=610438_2;EVENT=610438;SU=8;PE=8;SR=0;ALG=PROD;AF=3.419e-05;NSAMP=1;MSQ=251.73;AC=1;AN=29246;NFAM=1	SVTYPE=BND;POS=53149227;STRANDS=--:8;IMPRECISE;CIPOS=-476,9;CIEND=-446,9;CIPOS95=-117,2;CIEND95=-122,2;MATEID=610438_1;EVENT=610438;SECONDARY;SU=8;PE=8;SR=0;ALG=PROD;AF=3.419e-05;NSAMP=1;MSQ=251.73;AC=1;AN=29246;NFAM=1
chrX	51014065	51014444	chrX	53148757	53149157	610440	398.27	+	+	BND	LOW	610440_1	N	N]chrX:53148787]	610440_2	N	N]chrX:51014095]	SVTYPE=BND;POS=51014095;STRANDS=++:26;IMPRECISE;CIPOS=-30,349;CIEND=-30,370;CIPOS95=-30,72;CIEND95=-30,52;MATEID=610440_2;EVENT=610440;SU=26;PE=26;SR=0;ALG=PROD;AF=0.0001026;NSAMP=3;MSQ=132.75;AC=3;AN=29246;NFAM=3	SVTYPE=BND;POS=53148787;STRANDS=++:26;IMPRECISE;CIPOS=-30,370;CIEND=-30,349;CIPOS95=-30,52;CIEND95=-30,72;MATEID=610440_1;EVENT=610440;SECONDARY;SU=26;PE=26;SR=0;ALG=PROD;AF=0.0001026;NSAMP=3;MSQ=132.75;AC=3;AN=29246;NFAM=3
chrX	51016778	51017060	chrX	51018882	51019130	444760	4577.08	+	-	BND	LOW	444760_1	N	N[chrX:51019120[	444760_2	N	]chrX:51016792]N	SVTYPE=BND;POS=51016792;STRANDS=+-:163;IMPRECISE;CIPOS=-14,268;CIEND=-237,11;CIPOS95=-4,4;CIEND95=-8,8;MATEID=444760_2;EVENT=444760;SU=163;PE=163;SR=0;ALG=PROD;AF=0.0003761;NSAMP=9;MSQ=215.66;RECLASSIFIED;AC=11;AN=29246;NFAM=9	SVTYPE=BND;POS=51019120;STRANDS=+-:163;IMPRECISE;CIPOS=-237,11;CIEND=-14,268;CIPOS95=-8,8;CIEND95=-4,4;MATEID=444760_1;EVENT=444760;SECONDARY;SU=163;PE=163;SR=0;ALG=PROD;AF=0.0003761;NSAMP=9;MSQ=215.66;RECLASSIFIED;AC=11;AN=29246;NFAM=9
chrX	51018051	51018491	chrX	53853355	53853829	444761	71.77	+	-	BND	LOW	444761_1	N	N[chrX:53853821[	444761_2	N	]chrX:51018061]N	SVTYPE=BND;POS=51018061;STRANDS=+-:5;IMPRECISE;CIPOS=-10,430;CIEND=-465,9;CIPOS95=-1,131;CIEND95=-135,1;MATEID=444761_2;EVENT=444761;SU=5;PE=5;SR=0;ALG=PROD;AF=3.419e-05;NSAMP=1;MSQ=71.76;RECLASSIFIED;AC=1;AN=29246;NFAM=1	SVTYPE=BND;POS=53853821;STRANDS=+-:5;IMPRECISE;CIPOS=-465,9;CIEND=-10,430;CIPOS95=-135,1;CIEND95=-1,131;MATEID=444761_1;EVENT=444761;SECONDARY;SU=5;PE=5;SR=0;ALG=PROD;AF=3.419e-05;NSAMP=1;MSQ=71.76;RECLASSIFIED;AC=1;AN=29246;NFAM=1
chrX	51037286	51037305	chrX	51037430	51037449	444762	214.81	+	-	BND	LOW	444762_1	N	N[chrX:51037441[	444762_2	N	]chrX:51037296]N	SVTYPE=BND;POS=51037296;STRANDS=+-:5;CIPOS=-10,9;CIEND=-10,9;CIPOS95=0,0;CIEND95=0,0;MATEID=444762_2;EVENT=444762;SU=5;PE=0;SR=5;ALG=PROD;AF=0.0002735;NSAMP=8;MSQ=20.13;RECLASSIFIED;AC=8;AN=29246;NFAM=8	SVTYPE=BND;POS=51037441;STRANDS=+-:5;CIPOS=-10,9;CIEND=-10,9;CIPOS95=0,0;CIEND95=0,0;MATEID=444762_1;EVENT=444762;SECONDARY;SU=5;PE=0;SR=5;ALG=PROD;AF=0.0002735;NSAMP=8;MSQ=20.13;RECLASSIFIED;AC=8;AN=29246;NFAM=8
chrX	51119247	51119264	chrX	51119487	51119505	444764	132.35	+	-	BND	LOW	444764_1	N	N[chrX:51119498[	444764_2	N	]chrX:51119256]N	SVTYPE=BND;POS=51119256;STRANDS=+-:4;IMPRECISE;CIPOS=-9,8;CIEND=-10,8;CIPOS95=0,0;CIEND95=-1,0;MATEID=444764_2;EVENT=444764;SU=4;PE=0;SR=4;ALG=PROD;AF=0.0002393;NSAMP=7;MSQ=9.94;RECLASSIFIED;AC=7;AN=29246;NFAM=7	SVTYPE=BND;POS=51119498;STRANDS=+-:4;IMPRECISE;CIPOS=-10,8;CIEND=-9,8;CIPOS95=-1,0;CIEND95=0,0;MATEID=444764_1;EVENT=444764;SECONDARY;SU=4;PE=0;SR=4;ALG=PROD;AF=0.0002393;NSAMP=7;MSQ=9.94;RECLASSIFIED;AC=7;AN=29246;NFAM=7
chrX	51127810	51127829	chrX	51128144	51128163	610443	95.49	+	+	INV	LOW	610443	N	<INV>	.	.	.	SVTYPE=INV;POS=51127820;SVLEN=334;END=51128154;STRANDS=++:2,--:3;IMPRECISE;CIPOS=-10,9;CIEND=-10,9;CIPOS95=-3,1;CIEND95=-3,3;SU=5;PE=4;SR=1;ALG=PROD;AF=0.0001026;NSAMP=3;MSQ=29.18;AC=3;AN=29246;NFAM=3	.
chrX	51130601	51130903	chrX	51131586	51131901	540212	552.86	-	+	BND	LOW	540212_1	N	]chrX:51131616]N	540212_2	N	N[chrX:51130864[	SVTYPE=BND;POS=51130864;STRANDS=-+:49;IMPRECISE;CIPOS=-262,40;CIEND=-30,285;CIPOS95=-25,25;CIEND95=-23,23;MATEID=540212_2;EVENT=540212;SU=49;PE=49;SR=0;ALG=PROD;AF=6.839e-05;NSAMP=2;MSQ=4.39;RECLASSIFIED;AC=2;AN=29246;NFAM=2	SVTYPE=BND;POS=51131616;STRANDS=-+:49;IMPRECISE;CIPOS=-30,285;CIEND=-262,40;CIPOS95=-23,23;CIEND95=-25,25;MATEID=540212_1;EVENT=540212;SECONDARY;SU=49;PE=49;SR=0;ALG=PROD;AF=6.839e-05;NSAMP=2;MSQ=4.39;RECLASSIFIED;AC=2;AN=29246;NFAM=2
chrX	51167781	51167791	chrX	51168234	51168243	444767	1220.25	+	-	BND	LOW	444767_1	N	N[chrX:51168240[	444767_2	N	]chrX:51167787]N	SVTYPE=BND;POS=51167787;STRANDS=+-:8;CIPOS=-6,4;CIEND=-5,4;CIPOS95=0,0;CIEND95=0,0;MATEID=444767_2;EVENT=444767;SU=8;PE=1;SR=7;ALG=PROD;AF=0.0004445;NSAMP=12;MSQ=85.13;RECLASSIFIED;AC=13;AN=29246;NFAM=12	SVTYPE=BND;POS=51168240;STRANDS=+-:8;CIPOS=-5,4;CIEND=-6,4;CIPOS95=0,0;CIEND95=0,0;MATEID=444767_1;EVENT=444767;SECONDARY;SU=8;PE=1;SR=7;ALG=PROD;AF=0.0004445;NSAMP=12;MSQ=85.13;RECLASSIFIED;AC=13;AN=29246;NFAM=12
chrX	51189344	51189349	chrX	51189568	51189573	444768	583.41	+	-	BND	LOW	444768_1	N	N[chrX:51189572[	444768_2	N	]chrX:51189347]N	SVTYPE=BND;POS=51189347;STRANDS=+-:11;CIPOS=-3,2;CIEND=-3,2;CIPOS95=0,0;CIEND95=0,0;MATEID=444768_2;EVENT=444768;SU=11;PE=0;SR=11;ALG=PROD;AF=0.0002052;NSAMP=6;MSQ=88.34;RECLASSIFIED;AC=6;AN=29240;NFAM=6	SVTYPE=BND;POS=51189572;STRANDS=+-:11;CIPOS=-3,2;CIEND=-3,2;CIPOS95=0,0;CIEND95=0,0;MATEID=444768_1;EVENT=444768;SECONDARY;SU=11;PE=0;SR=11;ALG=PROD;AF=0.0002052;NSAMP=6;MSQ=88.34;RECLASSIFIED;AC=6;AN=29240;NFAM=6
chrX	51264949	51265446	chrX	51534807	51535153	610447	95.91	+	+	BND	LOW	610447_1	N	N]chrX:51534817]	610447_2	N	N]chrX:51264959]	SVTYPE=BND;POS=51264959;STRANDS=++:6;IMPRECISE;CIPOS=-10,487;CIEND=-10,336;CIPOS95=-1,139;CIEND95=-2,77;MATEID=610447_2;EVENT=610447;SU=6;PE=6;SR=0;ALG=PROD;AF=3.419e-05;NSAMP=1;MSQ=95.81;AC=1;AN=29246;NFAM=1	SVTYPE=BND;POS=51534817;STRANDS=++:6;IMPRECISE;CIPOS=-10,336;CIEND=-10,487;CIPOS95=-2,77;CIEND95=-1,139;MATEID=610447_1;EVENT=610447;SECONDARY;SU=6;PE=6;SR=0;ALG=PROD;AF=3.419e-05;NSAMP=1;MSQ=95.81;AC=1;AN=29246;NFAM=1
chrX	51271857	51271866	chrX	51275854	51275862	540213	426.01	-	+	DUP	PASS	540213	N	<DUP>	.	.	.	SVTYPE=DUP;POS=51271862;SVLEN=3996;END=51275858;STRANDS=-+:14;CIPOS=-5,4;CIEND=-4,4;CIPOS95=0,0;CIEND95=0,0;SU=14;PE=7;SR=7;ALG=PROD;AF=0.0001026;NSAMP=2;MSQ=137.69;AC=3;AN=29246;NFAM=2	.
chrX	51285944	51285962	chrX	51286105	51286124	610448	154.25	-	-	BND	LOW	610448_1	N	[chrX:51286116[N	610448_2	N	[chrX:51285955[N	SVTYPE=BND;POS=51285955;STRANDS=--:4;IMPRECISE;CIPOS=-10,8;CIEND=-10,9;CIPOS95=-1,0;CIEND95=-1,1;MATEID=610448_2;EVENT=610448;SU=4;PE=2;SR=2;ALG=PROD;AF=0.0002053;NSAMP=6;MSQ=15.4;AC=6;AN=29232;NFAM=6	SVTYPE=BND;POS=51286116;STRANDS=--:4;IMPRECISE;CIPOS=-10,9;CIEND=-10,8;CIPOS95=-1,1;CIEND95=-1,0;MATEID=610448_1;EVENT=610448;SECONDARY;SU=4;PE=2;SR=2;ALG=PROD;AF=0.0002053;NSAMP=6;MSQ=15.4;AC=6;AN=29232;NFAM=6
chrX	51287123	51287142	chrX	51287233	51287252	444769	367.47	+	-	BND	PASS	444769_1	N	N[chrX:51287244[	444769_2	N	]chrX:51287133]N	SVTYPE=BND;POS=51287133;STRANDS=+-:13;CIPOS=-10,9;CIEND=-10,9;CIPOS95=0,0;CIEND95=0,0;MATEID=444769_2;EVENT=444769;SU=13;PE=0;SR=13;ALG=PROD;AF=3.42e-05;NSAMP=1;MSQ=335.64;RECLASSIFIED;AC=1;AN=29238;NFAM=1	SVTYPE=BND;POS=51287244;STRANDS=+-:13;CIPOS=-10,9;CIEND=-10,9;CIPOS95=0,0;CIEND95=0,0;MATEID=444769_1;EVENT=444769;SECONDARY;SU=13;PE=0;SR=13;ALG=PROD;AF=3.42e-05;NSAMP=1;MSQ=335.64;RECLASSIFIED;AC=1;AN=29238;NFAM=1
chrX	51292512	51292614	chrX	51325846	51326017	540214	1128.21	-	+	BND	LOW	540214_1	N	]chrX:51325860]N	540214_2	N	N[chrX:51292604[	SVTYPE=BND;POS=51292604;STRANDS=-+:156;IMPRECISE;CIPOS=-91,11;CIEND=-14,157;CIPOS95=-6,6;CIEND95=-6,6;MATEID=540214_2;EVENT=540214;SU=156;PE=156;SR=0;ALG=PROD;AF=0.0005813;NSAMP=15;MSQ=49.46;RECLASSIFIED;AC=17;AN=29246;NFAM=15	SVTYPE=BND;POS=51325860;STRANDS=-+:156;IMPRECISE;CIPOS=-14,157;CIEND=-91,11;CIPOS95=-6,6;CIEND95=-6,6;MATEID=540214_1;EVENT=540214;SECONDARY;SU=156;PE=156;SR=0;ALG=PROD;AF=0.0005813;NSAMP=15;MSQ=49.46;RECLASSIFIED;AC=17;AN=29246;NFAM=15
chrX	51292595	51292614	chrX	51325680	51325698	444770	1029.04	+	-	BND	LOW	444770_1	N	N[chrX:51325691[	444770_2	N	]chrX:51292605]N	SVTYPE=BND;POS=51292605;STRANDS=+-:55;CIPOS=-10,9;CIEND=-10,8;CIPOS95=0,0;CIEND95=0,0;MATEID=444770_2;EVENT=444770;SU=55;PE=37;SR=18;ALG=PROD;AF=0.0006497;NSAMP=19;MSQ=46.54;RECLASSIFIED;AC=19;AN=29246;NFAM=18	SVTYPE=BND;POS=51325691;STRANDS=+-:55;CIPOS=-10,8;CIEND=-10,9;CIPOS95=0,0;CIEND95=0,0;MATEID=444770_1;EVENT=444770;SECONDARY;SU=55;PE=37;SR=18;ALG=PROD;AF=0.0006497;NSAMP=19;MSQ=46.54;RECLASSIFIED;AC=19;AN=29246;NFAM=18
chrX	51292913	51293286	chrX	51325738	51326042	444771	1153.09	+	-	BND	LOW	444771_1	N	N[chrX:51326030[	444771_2	N	]chrX:51292931]N	SVTYPE=BND;POS=51292931;STRANDS=+-:81;IMPRECISE;CIPOS=-18,355;CIEND=-291,13;CIPOS95=-18,28;CIEND95=-13,13;MATEID=444771_2;EVENT=444771;SU=81;PE=81;SR=0;ALG=PROD;AF=0.0003761;NSAMP=11;MSQ=52.96;RECLASSIFIED;AC=11;AN=29246;NFAM=11	SVTYPE=BND;POS=51326030;STRANDS=+-:81;IMPRECISE;CIPOS=-291,13;CIEND=-18,355;CIPOS95=-13,13;CIEND95=-18,28;MATEID=444771_1;EVENT=444771;SECONDARY;SU=81;PE=81;SR=0;ALG=PROD;AF=0.0003761;NSAMP=11;MSQ=52.96;RECLASSIFIED;AC=11;AN=29246;NFAM=11
chrX	51295639	51295838	chrX	51328451	51328752	444772	263.77	+	-	BND	PASS	444772_1	N	N[chrX:51328744[	444772_2	N	]chrX:51295649]N	SVTYPE=BND;POS=51295649;STRANDS=+-:14;IMPRECISE;CIPOS=-10,189;CIEND=-292,9;CIPOS95=-3,38;CIEND95=-40,3;MATEID=444772_2;EVENT=444772;SU=14;PE=14;SR=0;ALG=PROD;AF=3.419e-05;NSAMP=1;MSQ=263.69;RECLASSIFIED;AC=1;AN=29246;NFAM=1	SVTYPE=BND;POS=51328744;STRANDS=+-:14;IMPRECISE;CIPOS=-292,9;CIEND=-10,189;CIPOS95=-40,3;CIEND95=-3,38;MATEID=444772_1;EVENT=444772;SECONDARY;SU=14;PE=14;SR=0;ALG=PROD;AF=3.419e-05;NSAMP=1;MSQ=263.69;RECLASSIFIED;AC=1;AN=29246;NFAM=1
chrX	51358797	51358815	chrX	51383073	51383077	610450	533.68	+	+	INV	PASS	610450	N	<INV>	.	.	.	SVTYPE=INV;POS=51358806;SVLEN=24269;END=51383075;STRANDS=++:13,--:29;CIPOS=-9,9;CIEND=-2,2;CIPOS95=0,0;CIEND95=0,0;SU=42;PE=21;SR=21;ALG=PROD;AF=3.419e-05;NSAMP=1;MSQ=533.53;AC=1;AN=29246;NFAM=1	.
chrX	51367989	51368079	chrX	51368401	51368492	444774	973.45	+	-	BND	LOW	444774_1	N	N[chrX:51368448[	444774_2	N	]chrX:51368035]N	SVTYPE=BND;POS=51368035;STRANDS=+-:30;CIPOS=-46,44;CIEND=-46,45;CIPOS95=0,0;CIEND95=0,0;MATEID=444774_2;EVENT=444774;SU=30;PE=0;SR=30;ALG=PROD;AF=0.0009232;NSAMP=27;MSQ=15.48;RECLASSIFIED;AC=27;AN=29246;NFAM=27	SVTYPE=BND;POS=51368448;STRANDS=+-:30;CIPOS=-46,45;CIEND=-46,44;CIPOS95=0,0;CIEND95=0,0;MATEID=444774_1;EVENT=444774;SECONDARY;SU=30;PE=0;SR=30;ALG=PROD;AF=0.0009232;NSAMP=27;MSQ=15.48;RECLASSIFIED;AC=27;AN=29246;NFAM=27
chrX	51407809	51407826	chrX	51407953	51407968	444778	36.19	+	-	BND	LOW	444778_1	N	N[chrX:51407961[	444778_2	N	]chrX:51407818]N	SVTYPE=BND;POS=51407818;STRANDS=+-:4;IMPRECISE;CIPOS=-9,8;CIEND=-7,8;CIPOS95=0,0;CIEND95=-1,3;MATEID=444778_2;EVENT=444778;SU=4;PE=0;SR=4;ALG=PROD;AF=3.419e-05;NSAMP=1;MSQ=26.81;RETAINED;RECLASSIFIED;AC=1;AN=29246;NFAM=1	SVTYPE=BND;POS=51407961;STRANDS=+-:4;IMPRECISE;CIPOS=-7,8;CIEND=-9,8;CIPOS95=-1,3;CIEND95=0,0;MATEID=444778_1;EVENT=444778;SECONDARY;SU=4;PE=0;SR=4;ALG=PROD;AF=3.419e-05;NSAMP=1;MSQ=26.81;RETAINED;RECLASSIFIED;AC=1;AN=29246;NFAM=1
chrX	51415334	51415353	chrX	51415390	51415409	444779	1250.5	+	-	BND	PASS	444779_1	N	N[chrX:51415401[	444779_2	N	]chrX:51415344]N	SVTYPE=BND;POS=51415344;STRANDS=+-:30;CIPOS=-10,9;CIEND=-10,9;CIPOS95=0,0;CIEND95=0,0;MATEID=444779_2;EVENT=444779;SU=30;PE=0;SR=30;ALG=PROD;AF=0.000171;NSAMP=3;MSQ=285.75;RECLASSIFIED;AC=5;AN=29232;NFAM=3	SVTYPE=BND;POS=51415401;STRANDS=+-:30;CIPOS=-10,9;CIEND=-10,9;CIPOS95=0,0;CIEND95=0,0;MATEID=444779_1;EVENT=444779;SECONDARY;SU=30;PE=0;SR=30;ALG=PROD;AF=0.000171;NSAMP=3;MSQ=285.75;RECLASSIFIED;AC=5;AN=29232;NFAM=3
chrX	51426739	51426765	chrX	51427007	51427061	540215	1238.72	-	+	DUP	PASS	540215	N	<DUP>	.	.	.	SVTYPE=DUP;POS=51426762;SVLEN=275;END=51427037;STRANDS=-+:74;CIPOS=-23,3;CIEND=-30,24;CIPOS95=0,0;CIEND95=0,0;SU=74;PE=5;SR=69;ALG=PROD;AF=0.0002736;NSAMP=8;MSQ=107.2;AC=8;AN=29244;NFAM=7	.
chrX	51430067	51430657	chrX	65762548	65763027	540216	52.49	-	+	BND	LOW	540216_1	N	]chrX:65762558]N	540216_2	N	N[chrX:51430649[	SVTYPE=BND;POS=51430649;STRANDS=-+:5;IMPRECISE;CIPOS=-581,9;CIEND=-10,469;CIPOS95=-199,1;CIEND95=-2,142;MATEID=540216_2;EVENT=540216;SU=5;PE=5;SR=0;ALG=PROD;AF=6.839e-05;NSAMP=2;MSQ=25.74;RECLASSIFIED;AC=2;AN=29246;NFAM=2	SVTYPE=BND;POS=65762558;STRANDS=-+:5;IMPRECISE;CIPOS=-10,469;CIEND=-581,9;CIPOS95=-2,142;CIEND95=-199,1;MATEID=540216_1;EVENT=540216;SECONDARY;SU=5;PE=5;SR=0;ALG=PROD;AF=6.839e-05;NSAMP=2;MSQ=25.74;RECLASSIFIED;AC=2;AN=29246;NFAM=2
chrX	51430814	51431404	chrX	65762390	65762828	444781	173.8	+	-	BND	LOW	444781_1	N	N[chrX:65762820[	444781_2	N	]chrX:51430824]N	SVTYPE=BND;POS=51430824;STRANDS=+-:4;IMPRECISE;CIPOS=-10,580;CIEND=-429,9;CIPOS95=-2,124;CIEND95=-111,2;MATEID=444781_2;EVENT=444781;SU=4;PE=4;SR=0;ALG=PROD;AF=3.419e-05;NSAMP=1;MSQ=173.71;RECLASSIFIED;AC=1;AN=29246;NFAM=1	SVTYPE=BND;POS=65762820;STRANDS=+-:4;IMPRECISE;CIPOS=-429,9;CIEND=-10,580;CIPOS95=-111,2;CIEND95=-2,124;MATEID=444781_1;EVENT=444781;SECONDARY;SU=4;PE=4;SR=0;ALG=PROD;AF=3.419e-05;NSAMP=1;MSQ=173.71;RECLASSIFIED;AC=1;AN=29246;NFAM=1
chrX	51446458	51446463	chrX	51446796	51446804	444782	2178.42	+	-	BND	LOW	444782_1	N	N[chrX:51446801[	444782_2	N	]chrX:51446459]N	SVTYPE=BND;POS=51446459;STRANDS=+-:176;CIPOS=-1,4;CIEND=-4,4;CIPOS95=0,0;CIEND95=0,0;MATEID=444782_2;EVENT=444782;SU=176;PE=0;SR=176;ALG=PROD;AF=0.001744;NSAMP=51;MSQ=15.12;RECLASSIFIED;AC=51;AN=29246;NFAM=51	SVTYPE=BND;POS=51446801;STRANDS=+-:176;CIPOS=-4,4;CIEND=-1,4;CIPOS95=0,0;CIEND95=0,0;MATEID=444782_1;EVENT=444782;SECONDARY;SU=176;PE=0;SR=176;ALG=PROD;AF=0.001744;NSAMP=51;MSQ=15.12;RECLASSIFIED;AC=51;AN=29246;NFAM=51
chrX	51496515	51496532	chrX	51496788	51496805	444783	215.95	+	-	BND	LOW	444783_1	N	N[chrX:51496798[	444783_2	N	]chrX:51496524]N	SVTYPE=BND;POS=51496524;STRANDS=+-:4;CIPOS=-9,8;CIEND=-9,8;CIPOS95=0,0;CIEND95=0,0;MATEID=444783_2;EVENT=444783;SU=4;PE=0;SR=4;ALG=PROD;AF=0.0003077;NSAMP=9;MSQ=13.34;RECLASSIFIED;AC=9;AN=29246;NFAM=9	SVTYPE=BND;POS=51496798;STRANDS=+-:4;CIPOS=-9,8;CIEND=-9,8;CIPOS95=0,0;CIEND95=0,0;MATEID=444783_1;EVENT=444783;SECONDARY;SU=4;PE=0;SR=4;ALG=PROD;AF=0.0003077;NSAMP=9;MSQ=13.34;RECLASSIFIED;AC=9;AN=29246;NFAM=9
chrX	51510544	51510603	chrX	51539799	51539853	610453	13036.9	-	-	BND	PASS	610453_1	N	[chrX:51539849[N	610453_2	N	[chrX:51510594[N	SVTYPE=BND;POS=51510594;STRANDS=--:332;IMPRECISE;CIPOS=-49,10;CIEND=-49,5;CIPOS95=-2,2;CIEND95=-2,2;MATEID=610453_2;EVENT=610453;SU=332;PE=331;SR=1;ALG=PROD;AF=0.0008206;NSAMP=16;MSQ=484.95;AC=24;AN=29246;NFAM=16	SVTYPE=BND;POS=51539849;STRANDS=--:332;IMPRECISE;CIPOS=-49,5;CIEND=-49,10;CIPOS95=-2,2;CIEND95=-2,2;MATEID=610453_1;EVENT=610453;SECONDARY;SU=332;PE=331;SR=1;ALG=PROD;AF=0.0008206;NSAMP=16;MSQ=484.95;AC=24;AN=29246;NFAM=16
chrX	51510581	51510596	chrX	51538332	51538346	610452	7643.62	+	+	BND	PASS	610452_1	N	N]chrX:51538337]	610452_2	N	N]chrX:51510587]	SVTYPE=BND;POS=51510587;STRANDS=++:364;CIPOS=-6,9;CIEND=-5,9;CIPOS95=0,0;CIEND95=0,0;MATEID=610452_2;EVENT=610452;SU=364;PE=348;SR=16;ALG=PROD;AF=0.0008206;NSAMP=16;MSQ=271.11;AC=24;AN=29246;NFAM=16	SVTYPE=BND;POS=51538337;STRANDS=++:364;CIPOS=-5,9;CIEND=-6,9;CIPOS95=0,0;CIEND95=0,0;MATEID=610452_1;EVENT=610452;SECONDARY;SU=364;PE=348;SR=16;ALG=PROD;AF=0.0008206;NSAMP=16;MSQ=271.11;AC=24;AN=29246;NFAM=16
chrX	51535428	51535840	chrX	51553781	51554192	444786	325.1	+	-	DEL	PASS	444786	N	<DEL>	.	.	.	SVTYPE=DEL;POS=51535438;SVLEN=-18745;END=51554183;STRANDS=+-:8;IMPRECISE;CIPOS=-10,402;CIEND=-402,9;CIPOS95=-2,73;CIEND95=-66,2;SU=8;PE=8;SR=0;ALG=PROD;AF=6.839e-05;NSAMP=1;MSQ=324.97;AC=2;AN=29246;NFAM=1	.
chrX	51536626	51537846	chrX	52222640	52223790	610454	8.5602e+06	+	+	INV	LOW	610454	N	<INV>	.	.	.	SVTYPE=INV;POS=51536822;SVLEN=686095;END=52222917;STRANDS=++:144917,--:1;IMPRECISE;CIPOS=-196,1024;CIEND=-277,873;CIPOS95=-54,54;CIEND95=-43,43;SU=144918;PE=144912;SR=6;AF=0.3795;NSAMP=11057;MSQ=422.54;RETAINED;AC=11100;AN=29246;NFAM=10252	.
chrX	51536763	51537033	chrX	52222913	52223374	610456	3.95152e+06	+	+	BND	LOW	610456_1	N	N]chrX:52222963]	610456_2	N	N]chrX:51536813]	SVTYPE=BND;POS=51536813;STRANDS=++:4;IMPRECISE;CIPOS=-50,220;CIEND=-50,411;CIPOS95=-50,66;CIEND95=-50,119;MATEID=610456_2;EVENT=610456;SU=4;PE=4;SR=0;ALG=PROD;AF=0.3641;NSAMP=10646;MSQ=201.67;AC=10648;AN=29246;NFAM=9865	SVTYPE=BND;POS=52222963;STRANDS=++:4;IMPRECISE;CIPOS=-50,411;CIEND=-50,220;CIPOS95=-50,119;CIEND95=-50,66;MATEID=610456_1;EVENT=610456;SECONDARY;SU=4;PE=4;SR=0;ALG=PROD;AF=0.3641;NSAMP=10646;MSQ=201.67;AC=10648;AN=29246;NFAM=9865
chrX	51537129	51537130	chrX	52222508	52222515	610455	3.5519e+06	-	-	BND	LOW	610455_1	N	[chrX:52222513[N	610455_2	N	[chrX:51537131[N	SVTYPE=BND;POS=51537131;STRANDS=--:163149;CIPOS=-1,0;CIEND=-4,3;CIPOS95=0,0;CIEND95=0,0;MATEID=610455_2;EVENT=610455;SU=163149;PE=163149;SR=0;AF=0.353;NSAMP=10322;MSQ=185.07;AC=10323;AN=29246;NFAM=9561	SVTYPE=BND;POS=52222513;STRANDS=--:163149;CIPOS=-4,3;CIEND=-1,0;CIPOS95=0,0;CIEND95=0,0;MATEID=610455_1;EVENT=610455;SECONDARY;SU=163149;PE=163149;SR=0;AF=0.353;NSAMP=10322;MSQ=185.07;AC=10323;AN=29246;NFAM=9561
chrX	51538033	51538444	chrX	51590612	51591043	610458	17.87	-	-	BND	LOW	610458_1	N	[chrX:51591035[N	610458_2	N	[chrX:51538436[N	SVTYPE=BND;POS=51538436;STRANDS=--:5;IMPRECISE;CIPOS=-402,9;CIEND=-422,9;CIPOS95=-121,2;CIEND95=-108,2;MATEID=610458_2;EVENT=610458;SU=5;PE=5;SR=0;ALG=PROD;AF=3.419e-05;NSAMP=1;MSQ=17.85;AC=1;AN=29246;NFAM=1	SVTYPE=BND;POS=51591035;STRANDS=--:5;IMPRECISE;CIPOS=-422,9;CIEND=-402,9;CIPOS95=-108,2;CIEND95=-121,2;MATEID=610458_1;EVENT=610458;SECONDARY;SU=5;PE=5;SR=0;ALG=PROD;AF=3.419e-05;NSAMP=1;MSQ=17.85;AC=1;AN=29246;NFAM=1
chrX	51538999	51539253	chrX	51589715	51590155	610459	195.96	-	-	BND	LOW	610459_1	N	[chrX:51590147[N	610459_2	N	[chrX:51539245[N	SVTYPE=BND;POS=51539245;STRANDS=--:8;IMPRECISE;CIPOS=-245,9;CIEND=-431,9;CIPOS95=-60,2;CIEND95=-97,1;MATEID=610459_2;EVENT=610459;SU=8;PE=8;SR=0;ALG=PROD;AF=3.42e-05;NSAMP=1;MSQ=158.87;AC=1;AN=29242;NFAM=1	SVTYPE=BND;POS=51590147;STRANDS=--:8;IMPRECISE;CIPOS=-431,9;CIEND=-245,9;CIPOS95=-97,1;CIEND95=-60,2;MATEID=610459_1;EVENT=610459;SECONDARY;SU=8;PE=8;SR=0;ALG=PROD;AF=3.42e-05;NSAMP=1;MSQ=158.87;AC=1;AN=29242;NFAM=1
chrX	51539132	51539677	chrX	51590262	51590730	610460	257.07	+	+	BND	LOW	610460_1	N	N]chrX:51590364]	610460_2	N	N]chrX:51539162]	SVTYPE=BND;POS=51539162;STRANDS=++:14;IMPRECISE;CIPOS=-30,515;CIEND=-102,366;CIPOS95=-30,152;CIEND95=-81,81;MATEID=610460_2;EVENT=610460;SU=14;PE=14;SR=0;ALG=SUM;AF=6.839e-05;NSAMP=2;MSQ=116.85;AC=2;AN=29242;NFAM=2	SVTYPE=BND;POS=51590364;STRANDS=++:14;IMPRECISE;CIPOS=-102,366;CIEND=-30,515;CIPOS95=-81,81;CIEND95=-30,152;MATEID=610460_1;EVENT=610460;SECONDARY;SU=14;PE=14;SR=0;ALG=SUM;AF=6.839e-05;NSAMP=2;MSQ=116.85;AC=2;AN=29242;NFAM=2
chrX	51553589	51553600	chrX	51581714	51581733	540218	2034.05	-	+	DUP	PASS	540218	N	<DUP>	.	.	.	SVTYPE=DUP;POS=51553596;SVLEN=28128;END=51581724;STRANDS=-+:164;CIPOS=-7,4;CIEND=-10,9;CIPOS95=0,0;CIEND95=0,0;SU=164;PE=107;SR=57;ALG=PROD;AF=0.0003077;NSAMP=6;MSQ=285.44;AC=9;AN=29246;NFAM=6	.
chrX	51554445	51554933	chrX	51624399	51624793	610461	23.8	-	-	BND	LOW	610461_1	N	[chrX:51624785[N	610461_2	N	[chrX:51554925[N	SVTYPE=BND;POS=51554925;STRANDS=--:5;IMPRECISE;CIPOS=-479,9;CIEND=-385,9;CIPOS95=-141,1;CIEND95=-122,2;MATEID=610461_2;EVENT=610461;SU=5;PE=5;SR=0;ALG=PROD;AF=3.419e-05;NSAMP=1;MSQ=23.75;AC=1;AN=29246;NFAM=1	SVTYPE=BND;POS=51624785;STRANDS=--:5;IMPRECISE;CIPOS=-385,9;CIEND=-479,9;CIPOS95=-122,2;CIEND95=-141,1;MATEID=610461_1;EVENT=610461;SECONDARY;SU=5;PE=5;SR=0;ALG=PROD;AF=3.419e-05;NSAMP=1;MSQ=23.75;AC=1;AN=29246;NFAM=1
chrX	51554592	51554911	chrX	51625042	51625383	610462	122.75	+	+	BND	LOW	610462_1	N	N]chrX:51625052]	610462_2	N	N]chrX:51554602]	SVTYPE=BND;POS=51554602;STRANDS=++:6;IMPRECISE;CIPOS=-10,309;CIEND=-10,331;CIPOS95=-1,82;CIEND95=-2,80;MATEID=610462_2;EVENT=610462;SU=6;PE=6;SR=0;ALG=PROD;AF=3.419e-05;NSAMP=1;MSQ=122.73;AC=1;AN=29246;NFAM=1	SVTYPE=BND;POS=51625052;STRANDS=++:6;IMPRECISE;CIPOS=-10,331;CIEND=-10,309;CIPOS95=-2,80;CIEND95=-1,82;MATEID=610462_1;EVENT=610462;SECONDARY;SU=6;PE=6;SR=0;ALG=PROD;AF=3.419e-05;NSAMP=1;MSQ=122.73;AC=1;AN=29246;NFAM=1
chrX	51556095	51556114	chrX	51557040	51557059	610463	113.54	-	-	BND	LOW	610463_1	N	[chrX:51557051[N	610463_2	N	[chrX:51556106[N	SVTYPE=BND;POS=51556106;STRANDS=--:9;IMPRECISE;CIPOS=-10,9;CIEND=-10,9;CIPOS95=-3,1;CIEND95=-3,1;MATEID=610463_2;EVENT=610463;SU=9;PE=8;SR=1;ALG=PROD;AF=3.419e-05;NSAMP=1;MSQ=113.52;AC=1;AN=29246;NFAM=1	SVTYPE=BND;POS=51557051;STRANDS=--:9;IMPRECISE;CIPOS=-10,9;CIEND=-10,9;CIPOS95=-3,1;CIEND95=-3,1;MATEID=610463_1;EVENT=610463;SECONDARY;SU=9;PE=8;SR=1;ALG=PROD;AF=3.419e-05;NSAMP=1;MSQ=113.52;AC=1;AN=29246;NFAM=1
chrX	51556649	51556654	chrX	51657909	51657914	610464	290.49	+	+	BND	PASS	610464_1	N	N]chrX:51657912]	610464_2	N	N]chrX:51556652]	SVTYPE=BND;POS=51556652;STRANDS=++:21;CIPOS=-3,2;CIEND=-3,2;CIPOS95=0,0;CIEND95=0,0;MATEID=610464_2;EVENT=610464;SU=21;PE=11;SR=10;ALG=PROD;AF=3.419e-05;NSAMP=1;MSQ=290.36;AC=1;AN=29246;NFAM=1	SVTYPE=BND;POS=51657912;STRANDS=++:21;CIPOS=-3,2;CIEND=-3,2;CIPOS95=0,0;CIEND95=0,0;MATEID=610464_1;EVENT=610464;SECONDARY;SU=21;PE=11;SR=10;ALG=PROD;AF=3.419e-05;NSAMP=1;MSQ=290.36;AC=1;AN=29246;NFAM=1
chrX	51581822	51581869	chrX	51582078	51582125	444787	995.84	+	-	BND	LOW	444787_1	N	N[chrX:51582103[	444787_2	N	]chrX:51581846]N	SVTYPE=BND;POS=51581846;STRANDS=+-:24;CIPOS=-24,23;CIEND=-24,23;CIPOS95=0,0;CIEND95=0,0;MATEID=444787_2;EVENT=444787;SU=24;PE=1;SR=23;ALG=PROD;AF=0.0002393;NSAMP=5;MSQ=193.42;RECLASSIFIED;AC=7;AN=29246;NFAM=5	SVTYPE=BND;POS=51582103;STRANDS=+-:24;CIPOS=-24,23;CIEND=-24,23;CIPOS95=0,0;CIEND95=0,0;MATEID=444787_1;EVENT=444787;SECONDARY;SU=24;PE=1;SR=23;ALG=PROD;AF=0.0002393;NSAMP=5;MSQ=193.42;RECLASSIFIED;AC=7;AN=29246;NFAM=5
chrX	51584101	51584101	chrX	51584214	51584214	444788	62725.8	+	-	BND	PASS	444788_1	N	N[chrX:51584215[	444788_2	N	]chrX:51584101]N	SVTYPE=BND;POS=51584101;STRANDS=+-:2315;CIPOS=0,0;CIEND=0,0;CIPOS95=0,0;CIEND95=0,0;MATEID=444788_2;EVENT=444788;SU=2315;PE=32;SR=2283;ALG=PROD;AF=0.008653;NSAMP=209;MSQ=255.57;RECLASSIFIED;AC=253;AN=29240;NFAM=193	SVTYPE=BND;POS=51584215;STRANDS=+-:2315;CIPOS=0,0;CIEND=0,0;CIPOS95=0,0;CIEND95=0,0;MATEID=444788_1;EVENT=444788;SECONDARY;SU=2315;PE=32;SR=2283;ALG=PROD;AF=0.008653;NSAMP=209;MSQ=255.57;RECLASSIFIED;AC=253;AN=29240;NFAM=193
chrX	51585105	51585392	chrX	51585980	51586231	540219	5830.16	-	+	BND	LOW	540219_1	N	]chrX:51585994]N	540219_2	N	N[chrX:51585381[	SVTYPE=BND;POS=51585381;STRANDS=-+:393;IMPRECISE;CIPOS=-275,12;CIEND=-14,237;CIPOS95=-4,4;CIEND95=-3,3;MATEID=540219_2;EVENT=540219;SU=393;PE=393;SR=0;ALG=PROD;AF=0.001163;NSAMP=29;MSQ=108.84;RECLASSIFIED;AC=34;AN=29246;NFAM=29	SVTYPE=BND;POS=51585994;STRANDS=-+:393;IMPRECISE;CIPOS=-14,237;CIEND=-275,12;CIPOS95=-3,3;CIEND95=-4,4;MATEID=540219_1;EVENT=540219;SECONDARY;SU=393;PE=393;SR=0;ALG=PROD;AF=0.001163;NSAMP=29;MSQ=108.84;RECLASSIFIED;AC=34;AN=29246;NFAM=29
chrX	51587656	51587906	chrX	51628170	51628284	610465	11741.4	-	-	BND	LOW	610465_1	N	[chrX:51628258[N	610465_2	N	[chrX:51587897[N	SVTYPE=BND;POS=51587897;STRANDS=--:559;IMPRECISE;CIPOS=-240,10;CIEND=-87,27;CIPOS95=-3,3;CIEND95=-4,4;MATEID=610465_2;EVENT=610465;SU=559;PE=559;SR=0;ALG=PROD;AF=0.002393;NSAMP=70;MSQ=123.87;AC=70;AN=29246;NFAM=68	SVTYPE=BND;POS=51628258;STRANDS=--:559;IMPRECISE;CIPOS=-87,27;CIEND=-240,10;CIPOS95=-4,4;CIEND95=-3,3;MATEID=610465_1;EVENT=610465;SECONDARY;SU=559;PE=559;SR=0;ALG=PROD;AF=0.002393;NSAMP=70;MSQ=123.87;AC=70;AN=29246;NFAM=68
chrX	51588291	51588594	chrX	51627930	51628181	610466	6043.99	+	+	BND	LOW	610466_1	N	N]chrX:51627956]	610466_2	N	N]chrX:51588301]	SVTYPE=BND;POS=51588301;STRANDS=++:390;IMPRECISE;CIPOS=-10,293;CIEND=-26,225;CIPOS95=-7,7;CIEND95=-3,3;MATEID=610466_2;EVENT=610466;SU=390;PE=390;SR=0;ALG=PROD;AF=0.001573;NSAMP=46;MSQ=87.43;AC=46;AN=29246;NFAM=45	SVTYPE=BND;POS=51627956;STRANDS=++:390;IMPRECISE;CIPOS=-26,225;CIEND=-10,293;CIPOS95=-3,3;CIEND95=-7,7;MATEID=610466_1;EVENT=610466;SECONDARY;SU=390;PE=390;SR=0;ALG=PROD;AF=0.001573;NSAMP=46;MSQ=87.43;AC=46;AN=29246;NFAM=45
chrX	51621538	51621549	chrX	51621649	51621666	444789	4636.95	+	-	BND	LOW	444789_1	N	N[chrX:51621659[	444789_2	N	]chrX:51621544]N	SVTYPE=BND;POS=51621544;STRANDS=+-:32;CIPOS=-6,5;CIEND=-9,8;CIPOS95=0,0;CIEND95=0,0;MATEID=444789_2;EVENT=444789;SU=32;PE=0;SR=32;ALG=PROD;AF=0.001675;NSAMP=49;MSQ=84.01;RECLASSIFIED;AC=49;AN=29246;NFAM=48	SVTYPE=BND;POS=51621659;STRANDS=+-:32;CIPOS=-9,8;CIEND=-6,5;CIPOS95=0,0;CIEND95=0,0;MATEID=444789_1;EVENT=444789;SECONDARY;SU=32;PE=0;SR=32;ALG=PROD;AF=0.001675;NSAMP=49;MSQ=84.01;RECLASSIFIED;AC=49;AN=29246;NFAM=48
chrX	51625028	51625440	chrX	51646084	51646601	444791	203.81	+	-	BND	LOW	444791_1	N	N[chrX:51646573[	444791_2	N	]chrX:51625058]N	SVTYPE=BND;POS=51625058;STRANDS=+-:9;IMPRECISE;CIPOS=-30,382;CIEND=-488,29;CIPOS95=-30,81;CIEND95=-137,29;MATEID=444791_2;EVENT=444791;SU=9;PE=9;SR=0;ALG=PROD;AF=0.0001026;NSAMP=3;MSQ=67.84;RECLASSIFIED;AC=3;AN=29246;NFAM=3	SVTYPE=BND;POS=51646573;STRANDS=+-:9;IMPRECISE;CIPOS=-488,29;CIEND=-30,382;CIPOS95=-137,29;CIEND95=-30,81;MATEID=444791_1;EVENT=444791;SECONDARY;SU=9;PE=9;SR=0;ALG=PROD;AF=0.0001026;NSAMP=3;MSQ=67.84;RECLASSIFIED;AC=3;AN=29246;NFAM=3
chrX	51629198	51629670	chrX	53894095	53894441	444793	140.92	+	-	BND	LOW	444793_1	N	N[chrX:53894433[	444793_2	N	]chrX:51629208]N	SVTYPE=BND;POS=51629208;STRANDS=+-:7;IMPRECISE;CIPOS=-10,462;CIEND=-337,9;CIPOS95=-1,142;CIEND95=-84,2;MATEID=444793_2;EVENT=444793;SU=7;PE=7;SR=0;ALG=PROD;AF=6.839e-05;NSAMP=2;MSQ=70.46;RECLASSIFIED;AC=2;AN=29246;NFAM=2	SVTYPE=BND;POS=53894433;STRANDS=+-:7;IMPRECISE;CIPOS=-337,9;CIEND=-10,462;CIPOS95=-84,2;CIEND95=-1,142;MATEID=444793_1;EVENT=444793;SECONDARY;SU=7;PE=7;SR=0;ALG=PROD;AF=6.839e-05;NSAMP=2;MSQ=70.46;RECLASSIFIED;AC=2;AN=29246;NFAM=2
chrX	51629696	51629699	chrX	51629891	51629894	444792	467.14	+	-	BND	LOW	444792_1	N	N[chrX:51629894[	444792_2	N	]chrX:51629698]N	SVTYPE=BND;POS=51629698;STRANDS=+-:18;CIPOS=-2,1;CIEND=-2,1;CIPOS95=0,0;CIEND95=0,0;MATEID=444792_2;EVENT=444792;SU=18;PE=0;SR=18;ALG=PROD;AF=3.419e-05;NSAMP=1;MSQ=4.68;RECLASSIFIED;AC=1;AN=29246;NFAM=1	SVTYPE=BND;POS=51629894;STRANDS=+-:18;CIPOS=-2,1;CIEND=-2,1;CIPOS95=0,0;CIEND95=0,0;MATEID=444792_1;EVENT=444792;SECONDARY;SU=18;PE=0;SR=18;ALG=PROD;AF=3.419e-05;NSAMP=1;MSQ=4.68;RECLASSIFIED;AC=1;AN=29246;NFAM=1
chrX	51630512	51630529	chrX	126035866	126035883	540223	13947.9	-	+	BND	LOW	540223_1	N	]chrX:126035875]N	540223_2	N	N[chrX:51630522[	SVTYPE=BND;POS=51630522;STRANDS=-+:4;CIPOS=-9,8;CIEND=-9,8;CIPOS95=0,0;CIEND95=0,0;MATEID=540223_2;EVENT=540223;SU=4;PE=0;SR=4;ALG=PROD;AF=0.01814;NSAMP=504;MSQ=11.96;RECLASSIFIED;AC=529;AN=29168;NFAM=488	SVTYPE=BND;POS=126035875;STRANDS=-+:4;CIPOS=-9,8;CIEND=-9,8;CIPOS95=0,0;CIEND95=0,0;MATEID=540223_1;EVENT=540223;SECONDARY;SU=4;PE=0;SR=4;ALG=PROD;AF=0.01814;NSAMP=504;MSQ=11.96;RECLASSIFIED;AC=529;AN=29168;NFAM=488
chrX	51668054	51668631	chrX	51725242	51725934	610468	835.01	+	+	BND	LOW	610468_1	N	N]chrX:51725252]	610468_2	N	N]chrX:51668064]	SVTYPE=BND;POS=51668064;STRANDS=++:4;IMPRECISE;CIPOS=-10,567;CIEND=-10,682;CIPOS95=-2,165;CIEND95=0,239;MATEID=610468_2;EVENT=610468;SU=4;PE=4;SR=0;ALG=PROD;AF=6.839e-05;NSAMP=2;MSQ=35.89;AC=2;AN=29246;NFAM=2	SVTYPE=BND;POS=51725252;STRANDS=++:4;IMPRECISE;CIPOS=-10,682;CIEND=-10,567;CIPOS95=0,239;CIEND95=-2,165;MATEID=610468_1;EVENT=610468;SECONDARY;SU=4;PE=4;SR=0;ALG=PROD;AF=6.839e-05;NSAMP=2;MSQ=35.89;AC=2;AN=29246;NFAM=2
chrX	51691852	51692681	chrX	51701372	51702189	610471	51812.0	+	+	BND	LOW	610471_1	N	N]chrX:51701460]	610471_2	N	N]chrX:51691937]	SVTYPE=BND;POS=51691937;STRANDS=++:229;IMPRECISE;CIPOS=-85,744;CIEND=-88,729;CIPOS95=-85,117;CIEND95=-88,126;MATEID=610471_2;EVENT=610471;SU=229;PE=229;SR=0;ALG=SUM;AF=0.02133;NSAMP=570;MSQ=24.19;AC=586;AN=27474;NFAM=521	SVTYPE=BND;POS=51701460;STRANDS=++:229;IMPRECISE;CIPOS=-88,729;CIEND=-85,744;CIPOS95=-88,126;CIEND95=-85,117;MATEID=610471_1;EVENT=610471;SECONDARY;SU=229;PE=229;SR=0;ALG=SUM;AF=0.02133;NSAMP=570;MSQ=24.19;AC=586;AN=27474;NFAM=521
chrX	51691895	51691953	chrX	152998707	152998766	444797	154418.0	+	-	BND	LOW	444797_1	N	N[chrX:152998738[	444797_2	N	]chrX:51691924]N	SVTYPE=BND;POS=51691924;STRANDS=+-:12;CIPOS=-29,29;CIEND=-30,29;CIPOS95=0,0;CIEND95=0,0;MATEID=444797_2;EVENT=444797;SU=12;PE=5;SR=7;ALG=PROD;AF=0.1169;NSAMP=2566;MSQ=28.1;RECLASSIFIED;AC=3274;AN=28000;NFAM=2438	SVTYPE=BND;POS=152998738;STRANDS=+-:12;CIPOS=-30,29;CIEND=-29,29;CIPOS95=0,0;CIEND95=0,0;MATEID=444797_1;EVENT=444797;SECONDARY;SU=12;PE=5;SR=7;ALG=PROD;AF=0.1169;NSAMP=2566;MSQ=28.1;RECLASSIFIED;AC=3274;AN=28000;NFAM=2438
chrX	51730328	51730331	chrX	51730397	51730400	444798	9246.27	+	-	BND	PASS	444798_1	N	N[chrX:51730400[	444798_2	N	]chrX:51730330]N	SVTYPE=BND;POS=51730330;STRANDS=+-:286;CIPOS=-2,1;CIEND=-2,1;CIPOS95=0,0;CIEND95=0,0;MATEID=444798_2;EVENT=444798;SU=286;PE=0;SR=286;ALG=PROD;AF=0.0005471;NSAMP=12;MSQ=328.19;RECLASSIFIED;AC=16;AN=29246;NFAM=12	SVTYPE=BND;POS=51730400;STRANDS=+-:286;CIPOS=-2,1;CIEND=-2,1;CIPOS95=0,0;CIEND95=0,0;MATEID=444798_1;EVENT=444798;SECONDARY;SU=286;PE=0;SR=286;ALG=PROD;AF=0.0005471;NSAMP=12;MSQ=328.19;RECLASSIFIED;AC=16;AN=29246;NFAM=12
chrX	51730499	51730643	chrX	51730724	51730827	610472	2353.1	+	+	INV	PASS	610472	N	<INV>	.	.	.	SVTYPE=INV;POS=51730603;SVLEN=175;END=51730778;STRANDS=++:51,--:59;IMPRECISE;CIPOS=-104,40;CIEND=-54,49;CIPOS95=-49,40;CIEND95=-32,32;SU=110;PE=98;SR=12;ALG=SUM;AF=0.000171;NSAMP=4;MSQ=115.32;AC=5;AN=29246;NFAM=4	.
chrX	51779151	51779193	chrX	51785632	51785676	540225	1102.21	-	+	DUP	PASS	540225	N	<DUP>	.	.	.	SVTYPE=DUP;POS=51779173;SVLEN=6482;END=51785655;STRANDS=-+:84;CIPOS=-22,20;CIEND=-23,21;CIPOS95=0,0;CIEND95=0,0;SU=84;PE=49;SR=35;ALG=PROD;AF=3.419e-05;NSAMP=1;MSQ=233.58;AC=1;AN=29246;NFAM=1	.
chrX	51788008	51788052	chrX	51788371	51788417	444800	2863.96	+	-	BND	LOW	444800_1	N	N[chrX:51788396[	444800_2	N	]chrX:51788031]N	SVTYPE=BND;POS=51788031;STRANDS=+-:37;CIPOS=-23,21;CIEND=-24,22;CIPOS95=0,0;CIEND95=0,0;MATEID=444800_2;EVENT=444800;SU=37;PE=9;SR=28;ALG=PROD;AF=0.001163;NSAMP=34;MSQ=16.1;RECLASSIFIED;AC=34;AN=29246;NFAM=34	SVTYPE=BND;POS=51788396;STRANDS=+-:37;CIPOS=-24,22;CIEND=-23,21;CIPOS95=0,0;CIEND95=0,0;MATEID=444800_1;EVENT=444800;SECONDARY;SU=37;PE=9;SR=28;ALG=PROD;AF=0.001163;NSAMP=34;MSQ=16.1;RECLASSIFIED;AC=34;AN=29246;NFAM=34
chrX	51791616	51791943	chrX	51792635	51793191	540226	165.39	-	+	BND	LOW	540226_1	N	]chrX:51792645]N	540226_2	N	N[chrX:51791935[	SVTYPE=BND;POS=51791935;STRANDS=-+:13;IMPRECISE;CIPOS=-318,9;CIEND=-10,546;CIPOS95=-69,2;CIEND95=-2,106;MATEID=540226_2;EVENT=540226;SU=13;PE=13;SR=0;ALG=PROD;AF=0.0001026;NSAMP=3;MSQ=42.52;RECLASSIFIED;AC=3;AN=29246;NFAM=3	SVTYPE=BND;POS=51792645;STRANDS=-+:13;IMPRECISE;CIPOS=-10,546;CIEND=-318,9;CIPOS95=-2,106;CIEND95=-69,2;MATEID=540226_1;EVENT=540226;SECONDARY;SU=13;PE=13;SR=0;ALG=PROD;AF=0.0001026;NSAMP=3;MSQ=42.52;RECLASSIFIED;AC=3;AN=29246;NFAM=3
chrX	51824723	51824738	chrX	51824860	51824889	444801	2735.42	+	-	BND	LOW	444801_1	N	N[chrX:51824869[	444801_2	N	]chrX:51824731]N	SVTYPE=BND;POS=51824731;STRANDS=+-:42;CIPOS=-8,7;CIEND=-8,21;CIPOS95=0,0;CIEND95=0,0;MATEID=444801_2;EVENT=444801;SU=42;PE=2;SR=40;ALG=PROD;AF=0.002975;NSAMP=86;MSQ=19.79;RECLASSIFIED;AC=87;AN=29246;NFAM=86	SVTYPE=BND;POS=51824869;STRANDS=+-:42;CIPOS=-8,21;CIEND=-8,7;CIPOS95=0,0;CIEND95=0,0;MATEID=444801_1;EVENT=444801;SECONDARY;SU=42;PE=2;SR=40;ALG=PROD;AF=0.002975;NSAMP=86;MSQ=19.79;RECLASSIFIED;AC=87;AN=29246;NFAM=86
chrX	51864597	51864616	chrX	125595612	125595631	610474	20.53	-	-	BND	LOW	610474_1	N	[chrX:125595623[N	610474_2	N	[chrX:51864608[N	SVTYPE=BND;POS=51864608;STRANDS=--:5;CIPOS=-10,9;CIEND=-10,9;CIPOS95=0,0;CIEND95=0,0;MATEID=610474_2;EVENT=610474;SU=5;PE=1;SR=4;ALG=PROD;AF=3.419e-05;NSAMP=1;MSQ=14.98;AC=1;AN=29246;NFAM=1	SVTYPE=BND;POS=125595623;STRANDS=--:5;CIPOS=-10,9;CIEND=-10,9;CIPOS95=0,0;CIEND95=0,0;MATEID=610474_1;EVENT=610474;SECONDARY;SU=5;PE=1;SR=4;ALG=PROD;AF=3.419e-05;NSAMP=1;MSQ=14.98;AC=1;AN=29246;NFAM=1
chrX	51908238	51908243	chrX	51908296	51908302	444806	6805.09	+	-	BND	LOW	444806_1	N	N[chrX:51908301[	444806_2	N	]chrX:51908241]N	SVTYPE=BND;POS=51908241;STRANDS=+-:172;CIPOS=-3,2;CIEND=-4,2;CIPOS95=0,0;CIEND95=0,0;MATEID=444806_2;EVENT=444806;SU=172;PE=0;SR=172;ALG=PROD;AF=0.0008891;NSAMP=21;MSQ=218.45;RECLASSIFIED;AC=26;AN=29242;NFAM=21	SVTYPE=BND;POS=51908301;STRANDS=+-:172;CIPOS=-4,2;CIEND=-3,2;CIPOS95=0,0;CIEND95=0,0;MATEID=444806_1;EVENT=444806;SECONDARY;SU=172;PE=0;SR=172;ALG=PROD;AF=0.0008891;NSAMP=21;MSQ=218.45;RECLASSIFIED;AC=26;AN=29242;NFAM=21
chrX	51919674	51919678	chrX	51920051	51920054	444808	15334.7	+	-	BND	LOW	444808_1	N	N[chrX:51920054[	444808_2	N	]chrX:51919677]N	SVTYPE=BND;POS=51919677;STRANDS=+-:293;CIPOS=-3,1;CIEND=-2,1;CIPOS95=0,0;CIEND95=0,0;MATEID=444808_2;EVENT=444808;SU=293;PE=48;SR=245;ALG=PROD;AF=0.001846;NSAMP=51;MSQ=155.31;RECLASSIFIED;AC=54;AN=29246;NFAM=51	SVTYPE=BND;POS=51920054;STRANDS=+-:293;CIPOS=-2,1;CIEND=-3,1;CIPOS95=0,0;CIEND95=0,0;MATEID=444808_1;EVENT=444808;SECONDARY;SU=293;PE=48;SR=245;ALG=PROD;AF=0.001846;NSAMP=51;MSQ=155.31;RECLASSIFIED;AC=54;AN=29246;NFAM=51
chrX	51946000	51946006	chrX	51946088	51946093	444809	450.89	+	-	DEL	PASS	444809	N	<DEL>	.	.	.	SVTYPE=DEL;POS=51946004;SVLEN=-87;END=51946091;STRANDS=+-:12;CIPOS=-4,2;CIEND=-3,2;CIPOS95=0,0;CIEND95=0,0;SU=12;PE=1;SR=11;ALG=PROD;AF=6.839e-05;NSAMP=1;MSQ=433.14;AC=2;AN=29244;NFAM=1	.
chrX	51956459	51956478	chrX	51957482	51957496	610475	12.48	+	+	INV	LOW	610475	N	<INV>	.	.	.	SVTYPE=INV;POS=51956469;SVLEN=1023;END=51957492;STRANDS=++:3,--:2;IMPRECISE;CIPOS=-10,9;CIEND=-10,4;CIPOS95=-3,1;CIEND95=-5,2;SU=5;PE=4;SR=1;ALG=PROD;AF=3.419e-05;NSAMP=1;MSQ=6.88;AC=1;AN=29246;NFAM=1	.
chrX	51958214	51958839	chrX	117880114	117880781	610476	3756.78	-	-	BND	LOW	610476_1	N	[chrX:117880753[N	610476_2	N	[chrX:51958811[N	SVTYPE=BND;POS=51958811;STRANDS=--:13;IMPRECISE;CIPOS=-596,29;CIEND=-638,29;CIPOS95=-156,29;CIEND95=-165,29;MATEID=610476_2;EVENT=610476;SU=13;PE=13;SR=0;ALG=PROD;AF=0.003146;NSAMP=92;MSQ=20.03;AC=92;AN=29246;NFAM=92	SVTYPE=BND;POS=117880753;STRANDS=--:13;IMPRECISE;CIPOS=-638,29;CIEND=-596,29;CIPOS95=-165,29;CIEND95=-156,29;MATEID=610476_1;EVENT=610476;SECONDARY;SU=13;PE=13;SR=0;ALG=PROD;AF=0.003146;NSAMP=92;MSQ=20.03;AC=92;AN=29246;NFAM=92
chrX	51958537	51958805	chrX	74833125	74833392	540227	13067.4	-	+	BND	LOW	540227_1	N	]chrX:74833135]N	540227_2	N	N[chrX:51958797[	SVTYPE=BND;POS=51958797;STRANDS=-+:1252;IMPRECISE;CIPOS=-259,9;CIEND=-10,257;CIPOS95=-27,9;CIEND95=-10,26;MATEID=540227_2;EVENT=540227;SU=1252;PE=1252;SR=0;ALG=PROD;AF=0.009984;NSAMP=292;MSQ=16.09;RECLASSIFIED;AC=292;AN=29246;NFAM=285	SVTYPE=BND;POS=74833135;STRANDS=-+:1252;IMPRECISE;CIPOS=-10,257;CIEND=-259,9;CIPOS95=-10,26;CIEND95=-27,9;MATEID=540227_1;EVENT=540227;SECONDARY;SU=1252;PE=1252;SR=0;ALG=PROD;AF=0.009984;NSAMP=292;MSQ=16.09;RECLASSIFIED;AC=292;AN=29246;NFAM=285
chrX	51995378	51995853	chrX	53890325	53890775	610478	798.16	+	+	BND	LOW	610478_1	N	N]chrX:53890338]	610478_2	N	N]chrX:51995416]	SVTYPE=BND;POS=51995416;STRANDS=++:45;IMPRECISE;CIPOS=-38,437;CIEND=-13,437;CIPOS95=-38,39;CIEND95=-13,39;MATEID=610478_2;EVENT=610478;SU=45;PE=45;SR=0;ALG=PROD;AF=0.0001026;NSAMP=3;MSQ=40.49;AC=3;AN=29246;NFAM=3	SVTYPE=BND;POS=53890338;STRANDS=++:45;IMPRECISE;CIPOS=-13,437;CIEND=-38,437;CIPOS95=-13,39;CIEND95=-38,39;MATEID=610478_1;EVENT=610478;SECONDARY;SU=45;PE=45;SR=0;ALG=PROD;AF=0.0001026;NSAMP=3;MSQ=40.49;AC=3;AN=29246;NFAM=3
chrX	51995786	51996010	chrX	53889281	53889705	610477	1749.8	-	-	BND	LOW	610477_1	N	[chrX:53889677[N	610477_2	N	[chrX:51995995[N	SVTYPE=BND;POS=51995995;STRANDS=--:47;IMPRECISE;CIPOS=-208,16;CIEND=-395,29;CIPOS95=-19,16;CIEND95=-43,29;MATEID=610477_2;EVENT=610477;SU=47;PE=47;SR=0;ALG=PROD;AF=0.0001026;NSAMP=3;MSQ=140.79;AC=3;AN=29246;NFAM=3	SVTYPE=BND;POS=53889677;STRANDS=--:47;IMPRECISE;CIPOS=-395,29;CIEND=-208,16;CIPOS95=-43,29;CIEND95=-19,16;MATEID=610477_1;EVENT=610477;SECONDARY;SU=47;PE=47;SR=0;ALG=PROD;AF=0.0001026;NSAMP=3;MSQ=140.79;AC=3;AN=29246;NFAM=3
chrX	52008860	52009168	chrX	52010900	52011322	610480	71.8	+	+	BND	LOW	610480_1	N	N]chrX:52010910]	610480_2	N	N]chrX:52008870]	SVTYPE=BND;POS=52008870;STRANDS=++:6;IMPRECISE;CIPOS=-10,298;CIEND=-10,412;CIPOS95=-2,95;CIEND95=-1,128;MATEID=610480_2;EVENT=610480;SU=6;PE=6;SR=0;ALG=PROD;AF=3.424e-05;NSAMP=1;MSQ=9.25;AC=1;AN=29204;NFAM=1	SVTYPE=BND;POS=52010910;STRANDS=++:6;IMPRECISE;CIPOS=-10,412;CIEND=-10,298;CIPOS95=-1,128;CIEND95=-2,95;MATEID=610480_1;EVENT=610480;SECONDARY;SU=6;PE=6;SR=0;ALG=PROD;AF=3.424e-05;NSAMP=1;MSQ=9.25;AC=1;AN=29204;NFAM=1
chrX	52024295	52024485	chrX	52104219	52104422	444814	14832.4	+	-	BND	LOW	444814_1	N	N[chrX:52104414[	444814_2	N	]chrX:52024306]N	SVTYPE=BND;POS=52024306;STRANDS=+-:730;IMPRECISE;CIPOS=-11,179;CIEND=-194,9;CIPOS95=-4,4;CIEND95=-2,2;MATEID=444814_2;EVENT=444814;SU=730;PE=730;SR=0;ALG=PROD;AF=0.004001;NSAMP=117;MSQ=94.06;RECLASSIFIED;AC=117;AN=29246;NFAM=113	SVTYPE=BND;POS=52104414;STRANDS=+-:730;IMPRECISE;CIPOS=-194,9;CIEND=-11,179;CIPOS95=-2,2;CIEND95=-4,4;MATEID=444814_1;EVENT=444814;SECONDARY;SU=730;PE=730;SR=0;ALG=PROD;AF=0.004001;NSAMP=117;MSQ=94.06;RECLASSIFIED;AC=117;AN=29246;NFAM=113
chrX	52025404	52025486	chrX	52105708	52105795	540229	19079.1	-	+	BND	LOW	540229_1	N	]chrX:52105717]N	540229_2	N	N[chrX:52025478[	SVTYPE=BND;POS=52025478;STRANDS=-+:1664;IMPRECISE;CIPOS=-73,9;CIEND=-9,78;CIPOS95=-1,1;CIEND95=-1,1;MATEID=540229_2;EVENT=540229;SU=1664;PE=1664;SR=0;ALG=PROD;AF=0.006086;NSAMP=151;MSQ=97.99;RECLASSIFIED;AC=178;AN=29246;NFAM=146	SVTYPE=BND;POS=52105717;STRANDS=-+:1664;IMPRECISE;CIPOS=-9,78;CIEND=-73,9;CIPOS95=-1,1;CIEND95=-1,1;MATEID=540229_1;EVENT=540229;SECONDARY;SU=1664;PE=1664;SR=0;ALG=PROD;AF=0.006086;NSAMP=151;MSQ=97.99;RECLASSIFIED;AC=178;AN=29246;NFAM=146
chrX	52077531	52078344	chrX	52169028	52169797	610482	653.34	+	+	INV	LOW	610482	N	<INV>	.	.	.	SVTYPE=INV;POS=52078197;SVLEN=91441;END=52169638;STRANDS=++:1,--:35;IMPRECISE;CIPOS=-666,147;CIEND=-610,159;CIPOS95=-198,147;CIEND95=-126,126;SU=36;PE=36;SR=0;ALG=SUM;AF=0.0005129;NSAMP=15;MSQ=38;AC=15;AN=29246;NFAM=15	.
chrX	52088870	52088887	chrX	52089119	52089136	444817	189.88	+	-	BND	LOW	444817_1	N	N[chrX:52089130[	444817_2	N	]chrX:52088879]N	SVTYPE=BND;POS=52088879;STRANDS=+-:4;IMPRECISE;CIPOS=-9,8;CIEND=-10,7;CIPOS95=0,1;CIEND95=-1,0;MATEID=444817_2;EVENT=444817;SU=4;PE=0;SR=4;ALG=PROD;AF=0.0002735;NSAMP=8;MSQ=14.2;RECLASSIFIED;AC=8;AN=29246;NFAM=8	SVTYPE=BND;POS=52089130;STRANDS=+-:4;IMPRECISE;CIPOS=-10,7;CIEND=-9,8;CIPOS95=-1,0;CIEND95=0,1;MATEID=444817_1;EVENT=444817;SECONDARY;SU=4;PE=0;SR=4;ALG=PROD;AF=0.0002735;NSAMP=8;MSQ=14.2;RECLASSIFIED;AC=8;AN=29246;NFAM=8
chrX	52092844	52093128	chrX	52174688	52174949	610483	257.43	+	+	BND	LOW	610483_1	N	N]chrX:52174718]	610483_2	N	N]chrX:52092874]	SVTYPE=BND;POS=52092874;STRANDS=++:17;IMPRECISE;CIPOS=-30,254;CIEND=-30,231;CIPOS95=-30,51;CIEND95=-30,40;MATEID=610483_2;EVENT=610483;SU=17;PE=17;SR=0;ALG=PROD;AF=6.839e-05;NSAMP=2;MSQ=128.72;AC=2;AN=29246;NFAM=2	SVTYPE=BND;POS=52174718;STRANDS=++:17;IMPRECISE;CIPOS=-30,231;CIEND=-30,254;CIPOS95=-30,40;CIEND95=-30,51;MATEID=610483_1;EVENT=610483;SECONDARY;SU=17;PE=17;SR=0;ALG=PROD;AF=6.839e-05;NSAMP=2;MSQ=128.72;AC=2;AN=29246;NFAM=2
chrX	52104498	52104790	chrX	52161522	52161791	610484	141.04	-	-	BND	LOW	610484_1	N	[chrX:52161783[N	610484_2	N	[chrX:52104782[N	SVTYPE=BND;POS=52104782;STRANDS=--:7;IMPRECISE;CIPOS=-283,9;CIEND=-260,9;CIPOS95=-77,2;CIEND95=-49,3;MATEID=610484_2;EVENT=610484;SU=7;PE=7;SR=0;ALG=PROD;AF=3.419e-05;NSAMP=1;MSQ=140.77;AC=1;AN=29246;NFAM=1	SVTYPE=BND;POS=52161783;STRANDS=--:7;IMPRECISE;CIPOS=-260,9;CIEND=-283,9;CIPOS95=-49,3;CIEND95=-77,2;MATEID=610484_1;EVENT=610484;SECONDARY;SU=7;PE=7;SR=0;ALG=PROD;AF=3.419e-05;NSAMP=1;MSQ=140.77;AC=1;AN=29246;NFAM=1
chrX	52116813	52116832	chrX	52116913	52116932	444819	416.85	+	-	DEL	PASS	444819	N	<DEL>	.	.	.	SVTYPE=DEL;POS=52116823;SVLEN=-100;END=52116923;STRANDS=+-:8;CIPOS=-10,9;CIEND=-10,9;CIPOS95=0,0;CIEND95=0,0;SU=8;PE=0;SR=8;ALG=PROD;AF=6.839e-05;NSAMP=1;MSQ=413.6;AC=2;AN=29246;NFAM=1	.
chrX	52120760	52120779	chrX	52168556	52168571	610485	122.54	+	+	BND	LOW	610485_1	N	N]chrX:52168562]	610485_2	N	N]chrX:52120770]	SVTYPE=BND;POS=52120770;STRANDS=++:11;IMPRECISE;CIPOS=-10,9;CIEND=-6,9;CIPOS95=-1,1;CIEND95=-1,1;MATEID=610485_2;EVENT=610485;SU=11;PE=9;SR=2;ALG=PROD;AF=3.419e-05;NSAMP=1;MSQ=122.54;AC=1;AN=29246;NFAM=1	SVTYPE=BND;POS=52168562;STRANDS=++:11;IMPRECISE;CIPOS=-6,9;CIEND=-10,9;CIPOS95=-1,1;CIEND95=-1,1;MATEID=610485_1;EVENT=610485;SECONDARY;SU=11;PE=9;SR=2;ALG=PROD;AF=3.419e-05;NSAMP=1;MSQ=122.54;AC=1;AN=29246;NFAM=1
chrX	52123830	52124289	chrX	52146023	52146327	610486	146.78	-	-	BND	LOW	610486_1	N	[chrX:52146319[N	610486_2	N	[chrX:52124281[N	SVTYPE=BND;POS=52124281;STRANDS=--:7;IMPRECISE;CIPOS=-450,9;CIEND=-295,9;CIPOS95=-103,2;CIEND95=-83,2;MATEID=610486_2;EVENT=610486;SU=7;PE=7;SR=0;ALG=PROD;AF=3.419e-05;NSAMP=1;MSQ=146.78;AC=1;AN=29246;NFAM=1	SVTYPE=BND;POS=52146319;STRANDS=--:7;IMPRECISE;CIPOS=-295,9;CIEND=-450,9;CIPOS95=-83,2;CIEND95=-103,2;MATEID=610486_1;EVENT=610486;SECONDARY;SU=7;PE=7;SR=0;ALG=PROD;AF=3.419e-05;NSAMP=1;MSQ=146.78;AC=1;AN=29246;NFAM=1
chrX	52123867	52124307	chrX	52296105	52296519	444820	527.6	+	-	BND	LOW	444820_1	N	N[chrX:52296471[	444820_2	N	]chrX:52123898]N	SVTYPE=BND;POS=52123898;STRANDS=+-:24;IMPRECISE;CIPOS=-31,409;CIEND=-365,49;CIPOS95=-31,63;CIEND95=-47,47;MATEID=444820_2;EVENT=444820;SU=24;PE=24;SR=0;ALG=PROD;AF=0.0001026;NSAMP=3;MSQ=175.87;RECLASSIFIED;AC=3;AN=29246;NFAM=3	SVTYPE=BND;POS=52296471;STRANDS=+-:24;IMPRECISE;CIPOS=-365,49;CIEND=-31,409;CIPOS95=-47,47;CIEND95=-31,63;MATEID=444820_1;EVENT=444820;SECONDARY;SU=24;PE=24;SR=0;ALG=PROD;AF=0.0001026;NSAMP=3;MSQ=175.87;RECLASSIFIED;AC=3;AN=29246;NFAM=3
chrX	52124179	52124570	chrX	52297186	52297583	540231	102.53	-	+	BND	LOW	540231_1	N	]chrX:52297196]N	540231_2	N	N[chrX:52124562[	SVTYPE=BND;POS=52124562;STRANDS=-+:6;IMPRECISE;CIPOS=-382,9;CIEND=-10,387;CIPOS95=-93,2;CIEND95=-2,111;MATEID=540231_2;EVENT=540231;SU=6;PE=6;SR=0;ALG=PROD;AF=0.0001026;NSAMP=3;MSQ=33.92;RECLASSIFIED;AC=3;AN=29246;NFAM=3	SVTYPE=BND;POS=52297196;STRANDS=-+:6;IMPRECISE;CIPOS=-10,387;CIEND=-382,9;CIPOS95=-2,111;CIEND95=-93,2;MATEID=540231_1;EVENT=540231;SECONDARY;SU=6;PE=6;SR=0;ALG=PROD;AF=0.0001026;NSAMP=3;MSQ=33.92;RECLASSIFIED;AC=3;AN=29246;NFAM=3
chrX	52128612	52128669	chrX	52128949	52128999	444821	575.05	+	-	BND	LOW	444821_1	N	N[chrX:52128980[	444821_2	N	]chrX:52128641]N	SVTYPE=BND;POS=52128641;STRANDS=+-:9;IMPRECISE;CIPOS=-29,28;CIEND=-30,20;CIPOS95=0,0;CIEND95=-2,2;MATEID=444821_2;EVENT=444821;SU=9;PE=0;SR=9;ALG=PROD;AF=0.0009232;NSAMP=27;MSQ=13.53;RECLASSIFIED;AC=27;AN=29246;NFAM=27	SVTYPE=BND;POS=52128980;STRANDS=+-:9;IMPRECISE;CIPOS=-30,20;CIEND=-29,28;CIPOS95=-2,2;CIEND95=0,0;MATEID=444821_1;EVENT=444821;SECONDARY;SU=9;PE=0;SR=9;ALG=PROD;AF=0.0009232;NSAMP=27;MSQ=13.53;RECLASSIFIED;AC=27;AN=29246;NFAM=27
chrX	52135590	52135644	chrX	52135642	52135699	444824	638.13	+	-	BND	LOW	444824_1	N	N[chrX:52135671[	444824_2	N	]chrX:52135618]N	SVTYPE=BND;POS=52135618;STRANDS=+-:20;CIPOS=-28,26;CIEND=-28,29;CIPOS95=0,0;CIEND95=0,0;MATEID=444824_2;EVENT=444824;SU=20;PE=0;SR=20;ALG=PROD;AF=0.0001368;NSAMP=3;MSQ=193.37;RECLASSIFIED;AC=4;AN=29244;NFAM=3	SVTYPE=BND;POS=52135671;STRANDS=+-:20;CIPOS=-28,29;CIEND=-28,26;CIPOS95=0,0;CIEND95=0,0;MATEID=444824_1;EVENT=444824;SECONDARY;SU=20;PE=0;SR=20;ALG=PROD;AF=0.0001368;NSAMP=3;MSQ=193.37;RECLASSIFIED;AC=4;AN=29244;NFAM=3
chrX	52147692	52147956	chrX	52163746	52164014	610491	676.91	+	+	BND	LOW	610491_1	N	N]chrX:52163776]	610491_2	N	N]chrX:52147707]	SVTYPE=BND;POS=52147707;STRANDS=++:43;IMPRECISE;CIPOS=-15,249;CIEND=-30,238;CIPOS95=-15,21;CIEND95=-14,14;MATEID=610491_2;EVENT=610491;SU=43;PE=43;SR=0;ALG=PROD;AF=0.0002052;NSAMP=6;MSQ=102.33;AC=6;AN=29246;NFAM=6	SVTYPE=BND;POS=52163776;STRANDS=++:43;IMPRECISE;CIPOS=-30,238;CIEND=-15,249;CIPOS95=-14,14;CIEND95=-15,21;MATEID=610491_1;EVENT=610491;SECONDARY;SU=43;PE=43;SR=0;ALG=PROD;AF=0.0002052;NSAMP=6;MSQ=102.33;AC=6;AN=29246;NFAM=6
chrX	52147927	52148281	chrX	52162791	52163182	610490	485.18	-	-	BND	LOW	610490_1	N	[chrX:52163154[N	610490_2	N	[chrX:52148253[N	SVTYPE=BND;POS=52148253;STRANDS=--:25;IMPRECISE;CIPOS=-325,29;CIEND=-362,29;CIPOS95=-43,29;CIEND95=-40,29;MATEID=610490_2;EVENT=610490;SU=25;PE=25;SR=0;ALG=PROD;AF=0.0001368;NSAMP=4;MSQ=121.28;AC=4;AN=29246;NFAM=4	SVTYPE=BND;POS=52163154;STRANDS=--:25;IMPRECISE;CIPOS=-362,29;CIEND=-325,29;CIPOS95=-40,29;CIEND95=-43,29;MATEID=610490_1;EVENT=610490;SECONDARY;SU=25;PE=25;SR=0;ALG=PROD;AF=0.0001368;NSAMP=4;MSQ=121.28;AC=4;AN=29246;NFAM=4
chrX	52148164	52148171	chrX	52148224	52148231	444825	2296.12	+	-	BND	LOW	444825_1	N	N[chrX:52148229[	444825_2	N	]chrX:52148168]N	SVTYPE=BND;POS=52148168;STRANDS=+-:73;CIPOS=-4,3;CIEND=-4,3;CIPOS95=0,0;CIEND95=0,0;MATEID=444825_2;EVENT=444825;SU=73;PE=0;SR=73;ALG=PROD;AF=0.0003077;NSAMP=8;MSQ=206.06;RECLASSIFIED;AC=9;AN=29246;NFAM=8	SVTYPE=BND;POS=52148229;STRANDS=+-:73;CIPOS=-4,3;CIEND=-4,3;CIPOS95=0,0;CIEND95=0,0;MATEID=444825_1;EVENT=444825;SECONDARY;SU=73;PE=0;SR=73;ALG=PROD;AF=0.0003077;NSAMP=8;MSQ=206.06;RECLASSIFIED;AC=9;AN=29246;NFAM=8
chrX	52149126	52150640	chrX	52159821	52161192	610492	37850.3	+	+	INV	LOW	610492	N	<INV>	.	.	.	SVTYPE=INV;POS=52150142;SVLEN=10848;END=52160990;STRANDS=++:6,--:803;IMPRECISE;CIPOS=-1016,498;CIEND=-1169,202;CIPOS95=-134,134;CIEND95=-94,94;SU=809;PE=809;SR=0;ALG=SUM;AF=0.005779;NSAMP=169;MSQ=112.9;AC=169;AN=29246;NFAM=152	.
chrX	52149544	52149862	chrX	52161674	52162026	610494	3409.4	+	+	BND	LOW	610494_1	N	N]chrX:52161704]	610494_2	N	N]chrX:52149574]	SVTYPE=BND;POS=52149574;STRANDS=++:21;IMPRECISE;CIPOS=-30,288;CIEND=-30,322;CIPOS95=-30,33;CIEND95=-30,47;MATEID=610494_2;EVENT=610494;SU=21;PE=21;SR=0;ALG=PROD;AF=0.001299;NSAMP=38;MSQ=42.86;AC=38;AN=29246;NFAM=36	SVTYPE=BND;POS=52161704;STRANDS=++:21;IMPRECISE;CIPOS=-30,322;CIEND=-30,288;CIPOS95=-30,47;CIEND95=-30,33;MATEID=610494_1;EVENT=610494;SECONDARY;SU=21;PE=21;SR=0;ALG=PROD;AF=0.001299;NSAMP=38;MSQ=42.86;AC=38;AN=29246;NFAM=36
chrX	52149916	52149921	chrX	52150339	52150344	444826	1140.48	+	-	BND	LOW	444826_1	N	N[chrX:52150344[	444826_2	N	]chrX:52149919]N	SVTYPE=BND;POS=52149919;STRANDS=+-:23;CIPOS=-3,2;CIEND=-4,1;CIPOS95=0,0;CIEND95=0,0;MATEID=444826_2;EVENT=444826;SU=23;PE=14;SR=9;ALG=PROD;AF=0.0004445;NSAMP=13;MSQ=78.83;RECLASSIFIED;AC=13;AN=29246;NFAM=13	SVTYPE=BND;POS=52150344;STRANDS=+-:23;CIPOS=-4,1;CIEND=-3,2;CIPOS95=0,0;CIEND95=0,0;MATEID=444826_1;EVENT=444826;SECONDARY;SU=23;PE=14;SR=9;ALG=PROD;AF=0.0004445;NSAMP=13;MSQ=78.83;RECLASSIFIED;AC=13;AN=29246;NFAM=13
chrX	52150038	52150171	chrX	52161209	52161483	610493	8236.58	+	+	BND	LOW	610493_1	N	N]chrX:52161220]	610493_2	N	N]chrX:52150050]	SVTYPE=BND;POS=52150050;STRANDS=++:632;IMPRECISE;CIPOS=-12,121;CIEND=-11,263;CIPOS95=-5,5;CIEND95=-9,9;MATEID=610493_2;EVENT=610493;SU=632;PE=632;SR=0;ALG=PROD;AF=0.002906;NSAMP=85;MSQ=47.48;AC=85;AN=29246;NFAM=83	SVTYPE=BND;POS=52161220;STRANDS=++:632;IMPRECISE;CIPOS=-11,263;CIEND=-12,121;CIPOS95=-9,9;CIEND95=-5,5;MATEID=610493_1;EVENT=610493;SECONDARY;SU=632;PE=632;SR=0;ALG=PROD;AF=0.002906;NSAMP=85;MSQ=47.48;AC=85;AN=29246;NFAM=83
chrX	52150426	52151020	chrX	52160753	52161184	610495	1844.53	+	+	BND	LOW	610495_1	N	N]chrX:52160783]	610495_2	N	N]chrX:52150456]	SVTYPE=BND;POS=52150456;STRANDS=++:5;IMPRECISE;CIPOS=-30,564;CIEND=-30,401;CIPOS95=-30,97;CIEND95=-30,93;MATEID=610495_2;EVENT=610495;SU=5;PE=5;SR=0;ALG=PROD;AF=0.0009232;NSAMP=27;MSQ=28.51;AC=27;AN=29246;NFAM=27	SVTYPE=BND;POS=52160783;STRANDS=++:5;IMPRECISE;CIPOS=-30,401;CIEND=-30,564;CIPOS95=-30,93;CIEND95=-30,97;MATEID=610495_1;EVENT=610495;SECONDARY;SU=5;PE=5;SR=0;ALG=PROD;AF=0.0009232;NSAMP=27;MSQ=28.51;AC=27;AN=29246;NFAM=27
chrX	52153455	52153464	chrX	52153668	52153676	444827	2512.25	+	-	BND	LOW	444827_1	N	N[chrX:52153673[	444827_2	N	]chrX:52153460]N	SVTYPE=BND;POS=52153460;STRANDS=+-:72;CIPOS=-5,4;CIEND=-4,4;CIPOS95=0,0;CIEND95=0,0;MATEID=444827_2;EVENT=444827;SU=72;PE=1;SR=71;ALG=PROD;AF=0.0005471;NSAMP=15;MSQ=166.2;RECLASSIFIED;AC=16;AN=29246;NFAM=13	SVTYPE=BND;POS=52153673;STRANDS=+-:72;CIPOS=-4,4;CIEND=-5,4;CIPOS95=0,0;CIEND95=0,0;MATEID=444827_1;EVENT=444827;SECONDARY;SU=72;PE=1;SR=71;ALG=PROD;AF=0.0005471;NSAMP=15;MSQ=166.2;RECLASSIFIED;AC=16;AN=29246;NFAM=13
chrX	52174893	52175209	chrX	100054453	100054835	444831	1184.33	+	-	BND	LOW	444831_1	N	N[chrX:100054816[	444831_2	N	]chrX:52174923]N	SVTYPE=BND;POS=52174923;STRANDS=+-:64;IMPRECISE;CIPOS=-30,286;CIEND=-362,20;CIPOS95=-9,9;CIEND95=-34,20;MATEID=444831_2;EVENT=444831;SU=64;PE=64;SR=0;ALG=PROD;AF=0.0002735;NSAMP=8;MSQ=60.41;RECLASSIFIED;AC=8;AN=29246;NFAM=8	SVTYPE=BND;POS=100054816;STRANDS=+-:64;IMPRECISE;CIPOS=-362,20;CIEND=-30,286;CIPOS95=-34,20;CIEND95=-9,9;MATEID=444831_1;EVENT=444831;SECONDARY;SU=64;PE=64;SR=0;ALG=PROD;AF=0.0002735;NSAMP=8;MSQ=60.41;RECLASSIFIED;AC=8;AN=29246;NFAM=8
chrX	52227780	52228313	chrX	52252309	52252851	540232	183.78	-	+	DUP	PASS	540232	N	<DUP>	.	.	.	SVTYPE=DUP;POS=52228308;SVLEN=24009;END=52252317;STRANDS=-+:7;IMPRECISE;CIPOS=-528,5;CIEND=-8,534;CIPOS95=-116,0;CIEND95=0,123;SU=7;PE=7;SR=0;ALG=PROD;AF=3.419e-05;NSAMP=1;MSQ=128.31;AC=1;AN=29246;NFAM=1	.
chrX	52243588	52243605	chrX	52243699	52243716	444832	25.37	+	-	BND	LOW	444832_1	N	N[chrX:52243709[	444832_2	N	]chrX:52243597]N	SVTYPE=BND;POS=52243597;STRANDS=+-:4;CIPOS=-9,8;CIEND=-9,8;CIPOS95=0,0;CIEND95=0,0;MATEID=444832_2;EVENT=444832;SU=4;PE=0;SR=4;ALG=PROD;AF=3.419e-05;NSAMP=1;MSQ=17.91;RECLASSIFIED;AC=1;AN=29246;NFAM=1	SVTYPE=BND;POS=52243709;STRANDS=+-:4;CIPOS=-9,8;CIEND=-9,8;CIPOS95=0,0;CIEND95=0,0;MATEID=444832_1;EVENT=444832;SECONDARY;SU=4;PE=0;SR=4;ALG=PROD;AF=3.419e-05;NSAMP=1;MSQ=17.91;RECLASSIFIED;AC=1;AN=29246;NFAM=1
chrX	52246302	52246310	chrX	52246379	52246395	610498	78.28	+	+	BND	LOW	610498_1	N	N]chrX:52246387]	610498_2	N	N]chrX:52246309]	SVTYPE=BND;POS=52246309;STRANDS=++:5;CIPOS=-7,1;CIEND=-8,8;CIPOS95=0,0;CIEND95=0,0;MATEID=610498_2;EVENT=610498;SU=5;PE=1;SR=4;ALG=PROD;AF=0.000171;NSAMP=5;MSQ=14.12;AC=5;AN=29246;NFAM=5	SVTYPE=BND;POS=52246387;STRANDS=++:5;CIPOS=-8,8;CIEND=-7,1;CIPOS95=0,0;CIEND95=0,0;MATEID=610498_1;EVENT=610498;SECONDARY;SU=5;PE=1;SR=4;ALG=PROD;AF=0.000171;NSAMP=5;MSQ=14.12;AC=5;AN=29246;NFAM=5
chrX	52248208	52248212	chrX	52435368	52435385	540233	398.33	-	+	DUP	PASS	540233	N	<DUP>	.	.	.	SVTYPE=DUP;POS=52248211;SVLEN=187165;END=52435376;STRANDS=-+:27;CIPOS=-3,1;CIEND=-8,9;CIPOS95=0,0;CIEND95=0,0;SU=27;PE=15;SR=12;ALG=PROD;AF=6.839e-05;NSAMP=1;MSQ=345.41;AC=2;AN=29246;NFAM=1	.
chrX	52262256	52262769	chrX	52339808	52340470	610499	521.06	-	-	BND	LOW	610499_1	N	[chrX:52340439[N	610499_2	N	[chrX:52262741[N	SVTYPE=BND;POS=52262741;STRANDS=--:34;IMPRECISE;CIPOS=-484,29;CIEND=-630,32;CIPOS95=-148,29;CIEND95=-78,32;MATEID=610499_2;EVENT=610499;SU=34;PE=34;SR=0;ALG=SUM;AF=3.419e-05;NSAMP=1;MSQ=125.74;AC=1;AN=29246;NFAM=1	SVTYPE=BND;POS=52340439;STRANDS=--:34;IMPRECISE;CIPOS=-630,32;CIEND=-484,29;CIPOS95=-78,32;CIEND95=-148,29;MATEID=610499_1;EVENT=610499;SECONDARY;SU=34;PE=34;SR=0;ALG=SUM;AF=3.419e-05;NSAMP=1;MSQ=125.74;AC=1;AN=29246;NFAM=1
chrX	52262516	52262741	chrX	52340716	52341101	610500	185.85	+	+	BND	LOW	610500_1	N	N]chrX:52340726]	610500_2	N	N]chrX:52262526]	SVTYPE=BND;POS=52262526;STRANDS=++:10;IMPRECISE;CIPOS=-10,215;CIEND=-10,375;CIPOS95=-3,54;CIEND95=-1,83;MATEID=610500_2;EVENT=610500;SU=10;PE=10;SR=0;ALG=PROD;AF=3.419e-05;NSAMP=1;MSQ=185.79;AC=1;AN=29246;NFAM=1	SVTYPE=BND;POS=52340726;STRANDS=++:10;IMPRECISE;CIPOS=-10,375;CIEND=-10,215;CIPOS95=-1,83;CIEND95=-3,54;MATEID=610500_1;EVENT=610500;SECONDARY;SU=10;PE=10;SR=0;ALG=PROD;AF=3.419e-05;NSAMP=1;MSQ=185.79;AC=1;AN=29246;NFAM=1
chrX	52277099	52277118	chrX	52314967	52314986	540234	510.85	-	+	DUP	PASS	540234	N	<DUP>	.	.	.	SVTYPE=DUP;POS=52277109;SVLEN=37868;END=52314977;STRANDS=-+:32;CIPOS=-10,9;CIEND=-10,9;CIPOS95=0,0;CIEND95=0,0;SU=32;PE=16;SR=16;ALG=PROD;AF=6.839e-05;NSAMP=1;MSQ=452.3;AC=2;AN=29246;NFAM=1	.
chrX	52287986	52288005	chrX	52288240	52288259	444834	291.23	+	-	BND	LOW	444834_1	N	N[chrX:52288251[	444834_2	N	]chrX:52287996]N	SVTYPE=BND;POS=52287996;STRANDS=+-:5;CIPOS=-10,9;CIEND=-10,9;CIPOS95=0,0;CIEND95=0,0;MATEID=444834_2;EVENT=444834;SU=5;PE=0;SR=5;ALG=PROD;AF=0.0003419;NSAMP=10;MSQ=16.25;RECLASSIFIED;AC=10;AN=29246;NFAM=10	SVTYPE=BND;POS=52288251;STRANDS=+-:5;CIPOS=-10,9;CIEND=-10,9;CIPOS95=0,0;CIEND95=0,0;MATEID=444834_1;EVENT=444834;SECONDARY;SU=5;PE=0;SR=5;ALG=PROD;AF=0.0003419;NSAMP=10;MSQ=16.25;RECLASSIFIED;AC=10;AN=29246;NFAM=10
chrX	52302105	52302121	chrX	52508636	52508655	540235	128.24	-	+	DUP	PASS	540235	N	<DUP>	.	.	.	SVTYPE=DUP;POS=52302115;SVLEN=206531;END=52508646;STRANDS=-+:11;IMPRECISE;CIPOS=-10,6;CIEND=-10,9;CIPOS95=-1,0;CIEND95=-1,1;SU=11;PE=8;SR=3;ALG=PROD;AF=3.419e-05;NSAMP=1;MSQ=62.55;AC=1;AN=29246;NFAM=1	.
chrX	52305531	52305782	chrX	52309946	52310348	444836	4485.8	+	-	BND	LOW	444836_1	N	N[chrX:52310344[	444836_2	N	]chrX:52305551]N	SVTYPE=BND;POS=52305551;STRANDS=+-:144;IMPRECISE;CIPOS=-20,231;CIEND=-397,5;CIPOS95=-11,11;CIEND95=-23,5;MATEID=444836_2;EVENT=444836;SU=144;PE=144;SR=0;ALG=PROD;AF=0.0009916;NSAMP=20;MSQ=136.36;RECLASSIFIED;AC=29;AN=29246;NFAM=19	SVTYPE=BND;POS=52310344;STRANDS=+-:144;IMPRECISE;CIPOS=-397,5;CIEND=-20,231;CIPOS95=-23,5;CIEND95=-11,11;MATEID=444836_1;EVENT=444836;SECONDARY;SU=144;PE=144;SR=0;ALG=PROD;AF=0.0009916;NSAMP=20;MSQ=136.36;RECLASSIFIED;AC=29;AN=29246;NFAM=19
chrX	52308816	52308821	chrX	52308979	52308984	444837	13820.9	+	-	BND	PASS	444837_1	N	N[chrX:52308983[	444837_2	N	]chrX:52308819]N	SVTYPE=BND;POS=52308819;STRANDS=+-:238;CIPOS=-3,2;CIEND=-3,2;CIPOS95=0,0;CIEND95=0,0;MATEID=444837_2;EVENT=444837;SU=238;PE=2;SR=236;ALG=PROD;AF=0.00065;NSAMP=14;MSQ=347.04;RECLASSIFIED;AC=19;AN=29232;NFAM=14	SVTYPE=BND;POS=52308983;STRANDS=+-:238;CIPOS=-3,2;CIEND=-3,2;CIPOS95=0,0;CIEND95=0,0;MATEID=444837_1;EVENT=444837;SECONDARY;SU=238;PE=2;SR=236;ALG=PROD;AF=0.00065;NSAMP=14;MSQ=347.04;RECLASSIFIED;AC=19;AN=29232;NFAM=14
chrX	52332932	52332951	chrX	149617392	149617409	610502	47.69	-	-	BND	LOW	610502_1	N	[chrX:149617401[N	610502_2	N	[chrX:52332943[N	SVTYPE=BND;POS=52332943;STRANDS=--:6;CIPOS=-10,9;CIEND=-8,9;CIPOS95=0,0;CIEND95=0,0;MATEID=610502_2;EVENT=610502;SU=6;PE=2;SR=4;ALG=PROD;AF=3.419e-05;NSAMP=1;MSQ=38.82;AC=1;AN=29246;NFAM=1	SVTYPE=BND;POS=149617401;STRANDS=--:6;CIPOS=-8,9;CIEND=-10,9;CIPOS95=0,0;CIEND95=0,0;MATEID=610502_1;EVENT=610502;SECONDARY;SU=6;PE=2;SR=4;ALG=PROD;AF=3.419e-05;NSAMP=1;MSQ=38.82;AC=1;AN=29246;NFAM=1
chrX	52336230	52336276	chrX	52340919	52340938	444839	3549.95	+	-	DEL	PASS	444839	N	<DEL>	.	.	.	SVTYPE=DEL;POS=52336260;SVLEN=-4669;END=52340929;STRANDS=+-:122;CIPOS=-30,16;CIEND=-10,9;CIPOS95=0,0;CIEND95=0,0;SU=122;PE=76;SR=46;ALG=PROD;AF=6.839e-05;NSAMP=1;MSQ=1093.07;AC=2;AN=29246;NFAM=1	.
chrX	52342752	52343251	chrX	52992146	52992548	610503	140.79	-	-	BND	LOW	610503_1	N	[chrX:52992540[N	610503_2	N	[chrX:52343243[N	SVTYPE=BND;POS=52343243;STRANDS=--:8;IMPRECISE;CIPOS=-490,9;CIEND=-393,9;CIPOS95=-162,1;CIEND95=-95,2;MATEID=610503_2;EVENT=610503;SU=8;PE=8;SR=0;ALG=PROD;AF=3.419e-05;NSAMP=1;MSQ=137.83;AC=1;AN=29246;NFAM=1	SVTYPE=BND;POS=52992540;STRANDS=--:8;IMPRECISE;CIPOS=-393,9;CIEND=-490,9;CIPOS95=-95,2;CIEND95=-162,1;MATEID=610503_1;EVENT=610503;SECONDARY;SU=8;PE=8;SR=0;ALG=PROD;AF=3.419e-05;NSAMP=1;MSQ=137.83;AC=1;AN=29246;NFAM=1
chrX	52343763	52344718	chrX	52990621	52991933	610504	5896.15	+	+	INV	LOW	610504	N	<INV>	.	.	.	SVTYPE=INV;POS=52344452;SVLEN=646860;END=52991312;STRANDS=++:7,--:502;IMPRECISE;CIPOS=-689,266;CIEND=-691,621;CIPOS95=-65,65;CIEND95=-45,45;SU=509;PE=509;SR=0;ALG=SUM;AF=0.003146;NSAMP=92;MSQ=56.55;AC=92;AN=29246;NFAM=91	.
chrX	52344499	52345134	chrX	52991362	52991819	610505	198.89	+	+	BND	LOW	610505_1	N	N]chrX:52991392]	610505_2	N	N]chrX:52344529]	SVTYPE=BND;POS=52344529;STRANDS=++:5;IMPRECISE;CIPOS=-30,605;CIEND=-30,427;CIPOS95=-30,99;CIEND95=-30,84;MATEID=610505_2;EVENT=610505;SU=5;PE=5;SR=0;ALG=PROD;AF=0.000171;NSAMP=5;MSQ=39.74;AC=5;AN=29246;NFAM=5	SVTYPE=BND;POS=52991392;STRANDS=++:5;IMPRECISE;CIPOS=-30,427;CIEND=-30,605;CIPOS95=-30,84;CIEND95=-30,99;MATEID=610505_1;EVENT=610505;SECONDARY;SU=5;PE=5;SR=0;ALG=PROD;AF=0.000171;NSAMP=5;MSQ=39.74;AC=5;AN=29246;NFAM=5
chrX	52357762	52357773	chrX	52357832	52357843	444840	1558.07	+	-	BND	LOW	444840_1	N	N[chrX:52357839[	444840_2	N	]chrX:52357768]N	SVTYPE=BND;POS=52357768;STRANDS=+-:6;CIPOS=-6,5;CIEND=-6,5;CIPOS95=0,0;CIEND95=0,0;MATEID=444840_2;EVENT=444840;SU=6;PE=0;SR=6;ALG=PROD;AF=6.841e-05;NSAMP=1;MSQ=206.87;RECLASSIFIED;AC=2;AN=29234;NFAM=1	SVTYPE=BND;POS=52357839;STRANDS=+-:6;CIPOS=-6,5;CIEND=-6,5;CIPOS95=0,0;CIEND95=0,0;MATEID=444840_1;EVENT=444840;SECONDARY;SU=6;PE=0;SR=6;ALG=PROD;AF=6.841e-05;NSAMP=1;MSQ=206.87;RECLASSIFIED;AC=2;AN=29234;NFAM=1
chrX	52368676	52368694	chrX	52369202	52369221	444841	71.75	+	-	BND	LOW	444841_1	N	N[chrX:52369213[	444841_2	N	]chrX:52368685]N	SVTYPE=BND;POS=52368685;STRANDS=+-:5;IMPRECISE;CIPOS=-9,9;CIEND=-10,9;CIPOS95=0,1;CIEND95=0,0;MATEID=444841_2;EVENT=444841;SU=5;PE=0;SR=5;ALG=PROD;AF=3.419e-05;NSAMP=1;MSQ=6.83;RECLASSIFIED;AC=1;AN=29246;NFAM=1	SVTYPE=BND;POS=52369213;STRANDS=+-:5;IMPRECISE;CIPOS=-10,9;CIEND=-9,9;CIPOS95=0,0;CIEND95=0,1;MATEID=444841_1;EVENT=444841;SECONDARY;SU=5;PE=0;SR=5;ALG=PROD;AF=3.419e-05;NSAMP=1;MSQ=6.83;RECLASSIFIED;AC=1;AN=29246;NFAM=1
chrX	52380941	52380943	chrX	52410501	52410504	540236	378.17	-	+	DUP	PASS	540236	N	<DUP>	.	.	.	SVTYPE=DUP;POS=52380943;SVLEN=29560;END=52410503;STRANDS=-+:29;CIPOS=-2,0;CIEND=-2,1;CIPOS95=0,0;CIEND95=0,0;SU=29;PE=16;SR=13;ALG=PROD;AF=3.419e-05;NSAMP=1;MSQ=316.53;AC=1;AN=29246;NFAM=1	.
chrX	52387237	52387242	chrX	52387804	52387823	610506	110.27	-	-	BND	LOW	610506_1	N	[chrX:52387815[N	610506_2	N	[chrX:52387241[N	SVTYPE=BND;POS=52387241;STRANDS=--:15;CIPOS=-3,2;CIEND=-10,9;CIPOS95=0,0;CIEND95=0,0;MATEID=610506_2;EVENT=610506;SU=15;PE=5;SR=10;ALG=PROD;AF=3.419e-05;NSAMP=1;MSQ=110.26;AC=1;AN=29246;NFAM=1	SVTYPE=BND;POS=52387815;STRANDS=--:15;CIPOS=-10,9;CIEND=-3,2;CIPOS95=0,0;CIEND95=0,0;MATEID=610506_1;EVENT=610506;SECONDARY;SU=15;PE=5;SR=10;ALG=PROD;AF=3.419e-05;NSAMP=1;MSQ=110.26;AC=1;AN=29246;NFAM=1
chrX	52388293	52388299	chrX	52389992	52389997	444842	825.25	+	-	BND	LOW	444842_1	N	N[chrX:52389997[	444842_2	N	]chrX:52388296]N	SVTYPE=BND;POS=52388296;STRANDS=+-:26;CIPOS=-3,3;CIEND=-4,1;CIPOS95=0,0;CIEND95=0,0;MATEID=444842_2;EVENT=444842;SU=26;PE=18;SR=8;ALG=PROD;AF=0.0002393;NSAMP=7;MSQ=112.87;RECLASSIFIED;AC=7;AN=29246;NFAM=7	SVTYPE=BND;POS=52389997;STRANDS=+-:26;CIPOS=-4,1;CIEND=-3,3;CIPOS95=0,0;CIEND95=0,0;MATEID=444842_1;EVENT=444842;SECONDARY;SU=26;PE=18;SR=8;ALG=PROD;AF=0.0002393;NSAMP=7;MSQ=112.87;RECLASSIFIED;AC=7;AN=29246;NFAM=7
chrX	52403342	52404183	chrX	52857815	52858678	540240	3308.23	-	+	BND	LOW	540240_1	N	]chrX:52858136]N	540240_2	N	N[chrX:52404135[	SVTYPE=BND;POS=52404135;STRANDS=-+:222;IMPRECISE;CIPOS=-792,49;CIEND=-321,542;CIPOS95=-156,49;CIEND95=-213,213;MATEID=540240_2;EVENT=540240;SU=222;PE=222;SR=0;ALG=SUM;AF=0.005813;NSAMP=170;MSQ=11.9;RETAINED;RECLASSIFIED;AC=170;AN=29246;NFAM=170	SVTYPE=BND;POS=52858136;STRANDS=-+:222;IMPRECISE;CIPOS=-321,542;CIEND=-792,49;CIPOS95=-213,213;CIEND95=-156,49;MATEID=540240_1;EVENT=540240;SECONDARY;SU=222;PE=222;SR=0;ALG=SUM;AF=0.005813;NSAMP=170;MSQ=11.9;RETAINED;RECLASSIFIED;AC=170;AN=29246;NFAM=170
chrX	52403711	52403890	chrX	55652523	55652845	540243	8869.01	-	+	BND	LOW	540243_1	N	]chrX:55652531]N	540243_2	N	N[chrX:52403851[	SVTYPE=BND;POS=52403851;STRANDS=-+:575;IMPRECISE;CIPOS=-139,40;CIEND=-8,314;CIPOS95=-3,3;CIEND95=-8,10;MATEID=540243_2;EVENT=540243;SU=575;PE=575;SR=0;ALG=PROD;AF=0.00954;NSAMP=279;MSQ=10.87;RECLASSIFIED;AC=279;AN=29246;NFAM=272	SVTYPE=BND;POS=55652531;STRANDS=-+:575;IMPRECISE;CIPOS=-8,314;CIEND=-139,40;CIPOS95=-8,10;CIEND95=-3,3;MATEID=540243_1;EVENT=540243;SECONDARY;SU=575;PE=575;SR=0;ALG=PROD;AF=0.00954;NSAMP=279;MSQ=10.87;RECLASSIFIED;AC=279;AN=29246;NFAM=272
chrX	52404136	52404993	chrX	52857486	52858343	444843	6097.98	+	-	BND	LOW	444843_1	N	N[chrX:52858102[	444843_2	N	]chrX:52404279]N	SVTYPE=BND;POS=52404279;STRANDS=+-:552;IMPRECISE;CIPOS=-143,714;CIEND=-615,242;CIPOS95=-104,104;CIEND95=-134,134;MATEID=444843_2;EVENT=444843;SU=552;PE=552;SR=0;ALG=SUM;AF=0.006599;NSAMP=193;MSQ=23.33;RECLASSIFIED;AC=193;AN=29246;NFAM=193	SVTYPE=BND;POS=52858102;STRANDS=+-:552;IMPRECISE;CIPOS=-615,242;CIEND=-143,714;CIPOS95=-134,134;CIEND95=-104,104;MATEID=444843_1;EVENT=444843;SECONDARY;SU=552;PE=552;SR=0;ALG=SUM;AF=0.006599;NSAMP=193;MSQ=23.33;RECLASSIFIED;AC=193;AN=29246;NFAM=193
chrX	52404435	52405021	chrX	52861226	52861697	540242	77.19	-	+	BND	LOW	540242_1	N	]chrX:52861236]N	540242_2	N	N[chrX:52405013[	SVTYPE=BND;POS=52405013;STRANDS=-+:4;IMPRECISE;CIPOS=-577,9;CIEND=-10,461;CIPOS95=-113,1;CIEND95=-2,103;MATEID=540242_2;EVENT=540242;SU=4;PE=4;SR=0;ALG=PROD;AF=0.0002052;NSAMP=6;MSQ=8.93;RECLASSIFIED;AC=6;AN=29246;NFAM=6	SVTYPE=BND;POS=52861236;STRANDS=-+:4;IMPRECISE;CIPOS=-10,461;CIEND=-577,9;CIPOS95=-2,103;CIEND95=-113,1;MATEID=540242_1;EVENT=540242;SECONDARY;SU=4;PE=4;SR=0;ALG=PROD;AF=0.0002052;NSAMP=6;MSQ=8.93;RECLASSIFIED;AC=6;AN=29246;NFAM=6
chrX	52404610	52404826	chrX	52858749	52859007	540239	7147.54	-	+	BND	LOW	540239_1	N	]chrX:52858755]N	540239_2	N	N[chrX:52404818[	SVTYPE=BND;POS=52404818;STRANDS=-+:506;IMPRECISE;CIPOS=-207,9;CIEND=-6,252;CIPOS95=-1,1;CIEND95=-3,3;MATEID=540239_2;EVENT=540239;SU=506;PE=506;SR=0;ALG=PROD;AF=0.01087;NSAMP=318;MSQ=10.98;RECLASSIFIED;AC=318;AN=29246;NFAM=316	SVTYPE=BND;POS=52858755;STRANDS=-+:506;IMPRECISE;CIPOS=-6,252;CIEND=-207,9;CIPOS95=-3,3;CIEND95=-1,1;MATEID=540239_1;EVENT=540239;SECONDARY;SU=506;PE=506;SR=0;ALG=PROD;AF=0.01087;NSAMP=318;MSQ=10.98;RECLASSIFIED;AC=318;AN=29246;NFAM=316
chrX	52405116	52405621	chrX	52860949	52861173	444844	347.17	+	-	BND	LOW	444844_1	N	N[chrX:52861145[	444844_2	N	]chrX:52405126]N	SVTYPE=BND;POS=52405126;STRANDS=+-:21;IMPRECISE;CIPOS=-10,495;CIEND=-195,29;CIPOS95=-10,91;CIEND95=-14,14;MATEID=444844_2;EVENT=444844;SU=21;PE=21;SR=0;ALG=PROD;AF=0.0007864;NSAMP=23;MSQ=11.52;RECLASSIFIED;AC=23;AN=29246;NFAM=23	SVTYPE=BND;POS=52861145;STRANDS=+-:21;IMPRECISE;CIPOS=-195,29;CIEND=-10,495;CIPOS95=-14,14;CIEND95=-10,91;MATEID=444844_1;EVENT=444844;SECONDARY;SU=21;PE=21;SR=0;ALG=PROD;AF=0.0007864;NSAMP=23;MSQ=11.52;RECLASSIFIED;AC=23;AN=29246;NFAM=23
chrX	52419048	52419105	chrX	52419452	52419509	444845	1317.17	+	-	BND	LOW	444845_1	N	N[chrX:52419482[	444845_2	N	]chrX:52419077]N	SVTYPE=BND;POS=52419077;STRANDS=+-:8;CIPOS=-29,28;CIEND=-29,28;CIPOS95=0,0;CIEND95=0,0;MATEID=444845_2;EVENT=444845;SU=8;PE=0;SR=8;ALG=PROD;AF=0.00147;NSAMP=43;MSQ=19.04;RECLASSIFIED;AC=43;AN=29246;NFAM=43	SVTYPE=BND;POS=52419482;STRANDS=+-:8;CIPOS=-29,28;CIEND=-29,28;CIPOS95=0,0;CIEND95=0,0;MATEID=444845_1;EVENT=444845;SECONDARY;SU=8;PE=0;SR=8;ALG=PROD;AF=0.00147;NSAMP=43;MSQ=19.04;RECLASSIFIED;AC=43;AN=29246;NFAM=43
chrX	52425317	52425334	chrX	52596859	52596876	610507	4.92	+	+	BND	LOW	610507_1	N	N]chrX:52596868]	610507_2	N	N]chrX:52425326]	SVTYPE=BND;POS=52425326;STRANDS=++:4;CIPOS=-9,8;CIEND=-9,8;CIPOS95=0,0;CIEND95=0,0;MATEID=610507_2;EVENT=610507;SU=4;PE=0;SR=4;ALG=PROD;AF=3.419e-05;NSAMP=1;MSQ=4.64;AC=1;AN=29246;NFAM=1	SVTYPE=BND;POS=52596868;STRANDS=++:4;CIPOS=-9,8;CIEND=-9,8;CIPOS95=0,0;CIEND95=0,0;MATEID=610507_1;EVENT=610507;SECONDARY;SU=4;PE=0;SR=4;ALG=PROD;AF=3.419e-05;NSAMP=1;MSQ=4.64;AC=1;AN=29246;NFAM=1
chrX	52428109	52428114	chrX	52428598	52428617	444846	920.99	+	-	BND	LOW	444846_1	N	N[chrX:52428609[	444846_2	N	]chrX:52428112]N	SVTYPE=BND;POS=52428112;STRANDS=+-:21;CIPOS=-3,2;CIEND=-10,9;CIPOS95=0,0;CIEND95=0,0;MATEID=444846_2;EVENT=444846;SU=21;PE=10;SR=11;ALG=PROD;AF=0.0003077;NSAMP=9;MSQ=13.29;RECLASSIFIED;AC=9;AN=29246;NFAM=9	SVTYPE=BND;POS=52428609;STRANDS=+-:21;CIPOS=-10,9;CIEND=-3,2;CIPOS95=0,0;CIEND95=0,0;MATEID=444846_1;EVENT=444846;SECONDARY;SU=21;PE=10;SR=11;ALG=PROD;AF=0.0003077;NSAMP=9;MSQ=13.29;RECLASSIFIED;AC=9;AN=29246;NFAM=9
chrX	52433798	52434458	chrX	52862312	52862894	610508	1777.29	+	+	BND	LOW	610508_1	N	N]chrX:52862322]	610508_2	N	N]chrX:52433807]	SVTYPE=BND;POS=52433807;STRANDS=++:4;IMPRECISE;CIPOS=-9,651;CIEND=-10,572;CIPOS95=0,227;CIEND95=-1,196;MATEID=610508_2;EVENT=610508;SU=4;PE=4;SR=0;ALG=PROD;AF=0.002838;NSAMP=83;MSQ=15.36;AC=83;AN=29246;NFAM=83	SVTYPE=BND;POS=52862322;STRANDS=++:4;IMPRECISE;CIPOS=-10,572;CIEND=-9,651;CIPOS95=-1,196;CIEND95=0,227;MATEID=610508_1;EVENT=610508;SECONDARY;SU=4;PE=4;SR=0;ALG=PROD;AF=0.002838;NSAMP=83;MSQ=15.36;AC=83;AN=29246;NFAM=83
chrX	52448034	52448566	chrX	52547311	52547695	610509	368.53	-	-	BND	LOW	610509_1	N	[chrX:52547687[N	610509_2	N	[chrX:52448558[N	SVTYPE=BND;POS=52448558;STRANDS=--:5;IMPRECISE;CIPOS=-523,9;CIEND=-375,9;CIPOS95=-106,2;CIEND95=-107,2;MATEID=610509_2;EVENT=610509;SU=5;PE=5;SR=0;ALG=PROD;AF=0.0001026;NSAMP=3;MSQ=122.84;RETAINED;AC=3;AN=29246;NFAM=3	SVTYPE=BND;POS=52547687;STRANDS=--:5;IMPRECISE;CIPOS=-375,9;CIEND=-523,9;CIPOS95=-107,2;CIEND95=-106,2;MATEID=610509_1;EVENT=610509;SECONDARY;SU=5;PE=5;SR=0;ALG=PROD;AF=0.0001026;NSAMP=3;MSQ=122.84;RETAINED;AC=3;AN=29246;NFAM=3
chrX	52449792	52450197	chrX	52546554	52547135	610512	26.74	+	+	BND	LOW	610512_1	N	N]chrX:52546564]	610512_2	N	N]chrX:52449802]	SVTYPE=BND;POS=52449802;STRANDS=++:6;IMPRECISE;CIPOS=-10,395;CIEND=-10,571;CIPOS95=-3,77;CIEND95=-2,111;MATEID=610512_2;EVENT=610512;SU=6;PE=6;SR=0;ALG=PROD;AF=3.419e-05;NSAMP=1;MSQ=26.74;AC=1;AN=29246;NFAM=1	SVTYPE=BND;POS=52546564;STRANDS=++:6;IMPRECISE;CIPOS=-10,571;CIEND=-10,395;CIPOS95=-2,111;CIEND95=-3,77;MATEID=610512_1;EVENT=610512;SECONDARY;SU=6;PE=6;SR=0;ALG=PROD;AF=3.419e-05;NSAMP=1;MSQ=26.74;AC=1;AN=29246;NFAM=1
chrX	52455500	52455685	chrX	52805053	52805237	610513	4523.68	+	+	BND	LOW	610513_1	N	N]chrX:52805063]	610513_2	N	N]chrX:52455511]	SVTYPE=BND;POS=52455511;STRANDS=++:407;IMPRECISE;CIPOS=-11,174;CIEND=-10,174;CIPOS95=-2,2;CIEND95=-5,5;MATEID=610513_2;EVENT=610513;SU=407;PE=407;SR=0;ALG=PROD;AF=0.00212;NSAMP=62;MSQ=60.8;AC=62;AN=29246;NFAM=62	SVTYPE=BND;POS=52805063;STRANDS=++:407;IMPRECISE;CIPOS=-10,174;CIEND=-11,174;CIPOS95=-5,5;CIEND95=-2,2;MATEID=610513_1;EVENT=610513;SECONDARY;SU=407;PE=407;SR=0;ALG=PROD;AF=0.00212;NSAMP=62;MSQ=60.8;AC=62;AN=29246;NFAM=62
chrX	52463536	52463555	chrX	52490473	52490490	610516	53.9	+	+	BND	LOW	610516_1	N	N]chrX:52490481]	610516_2	N	N]chrX:52463546]	SVTYPE=BND;POS=52463546;STRANDS=++:5;IMPRECISE;CIPOS=-10,9;CIEND=-8,9;CIPOS95=-1,1;CIEND95=-1,1;MATEID=610516_2;EVENT=610516;SU=5;PE=2;SR=3;ALG=PROD;AF=3.419e-05;NSAMP=1;MSQ=47.78;AC=1;AN=29246;NFAM=1	SVTYPE=BND;POS=52490481;STRANDS=++:5;IMPRECISE;CIPOS=-8,9;CIEND=-10,9;CIPOS95=-1,1;CIEND95=-1,1;MATEID=610516_1;EVENT=610516;SECONDARY;SU=5;PE=2;SR=3;ALG=PROD;AF=3.419e-05;NSAMP=1;MSQ=47.78;AC=1;AN=29246;NFAM=1
chrX	52473433	52473643	chrX	52539469	52539737	610517	359.77	+	+	BND	LOW	610517_1	N	N]chrX:52539495]	610517_2	N	N]chrX:52473463]	SVTYPE=BND;POS=52473463;STRANDS=++:19;IMPRECISE;CIPOS=-30,180;CIEND=-26,242;CIPOS95=-27,27;CIEND95=-26,50;MATEID=610517_2;EVENT=610517;SU=19;PE=19;SR=0;ALG=PROD;AF=6.839e-05;NSAMP=2;MSQ=179.81;AC=2;AN=29246;NFAM=2	SVTYPE=BND;POS=52539495;STRANDS=++:19;IMPRECISE;CIPOS=-26,242;CIEND=-30,180;CIPOS95=-26,50;CIEND95=-27,27;MATEID=610517_1;EVENT=610517;SECONDARY;SU=19;PE=19;SR=0;ALG=PROD;AF=6.839e-05;NSAMP=2;MSQ=179.81;AC=2;AN=29246;NFAM=2
chrX	52473476	52473481	chrX	52607732	52607751	610518	467.74	+	+	BND	PASS	610518_1	N	N]chrX:52607742]	610518_2	N	N]chrX:52473479]	SVTYPE=BND;POS=52473479;STRANDS=++:21;CIPOS=-3,2;CIEND=-10,9;CIPOS95=0,0;CIEND95=0,0;MATEID=610518_2;EVENT=610518;SU=21;PE=8;SR=13;ALG=PROD;AF=3.419e-05;NSAMP=1;MSQ=467.71;AC=1;AN=29246;NFAM=1	SVTYPE=BND;POS=52607742;STRANDS=++:21;CIPOS=-10,9;CIEND=-3,2;CIPOS95=0,0;CIEND95=0,0;MATEID=610518_1;EVENT=610518;SECONDARY;SU=21;PE=8;SR=13;ALG=PROD;AF=3.419e-05;NSAMP=1;MSQ=467.71;AC=1;AN=29246;NFAM=1
chrX	52502259	52502278	chrX	52510637	52510655	610519	48.75	+	+	BND	LOW	610519_1	N	N]chrX:52510646]	610519_2	N	N]chrX:52502269]	SVTYPE=BND;POS=52502269;STRANDS=++:7;IMPRECISE;CIPOS=-10,9;CIEND=-9,9;CIPOS95=-1,1;CIEND95=-1,1;MATEID=610519_2;EVENT=610519;SU=7;PE=5;SR=2;ALG=PROD;AF=3.419e-05;NSAMP=1;MSQ=47.78;AC=1;AN=29246;NFAM=1	SVTYPE=BND;POS=52510646;STRANDS=++:7;IMPRECISE;CIPOS=-9,9;CIEND=-10,9;CIPOS95=-1,1;CIEND95=-1,1;MATEID=610519_1;EVENT=610519;SECONDARY;SU=7;PE=5;SR=2;ALG=PROD;AF=3.419e-05;NSAMP=1;MSQ=47.78;AC=1;AN=29246;NFAM=1
chrX	52503026	52503398	chrX	52729319	52729610	540244	273.64	-	+	BND	PASS	540244_1	N	]chrX:52729329]N	540244_2	N	N[chrX:52503390[	SVTYPE=BND;POS=52503390;STRANDS=-+:4;IMPRECISE;CIPOS=-363,9;CIEND=-10,281;CIPOS95=-113,0;CIEND95=-2,91;MATEID=540244_2;EVENT=540244;SU=4;PE=4;SR=0;ALG=PROD;AF=6.839e-05;NSAMP=1;MSQ=267.37;RECLASSIFIED;AC=2;AN=29246;NFAM=1	SVTYPE=BND;POS=52729329;STRANDS=-+:4;IMPRECISE;CIPOS=-10,281;CIEND=-363,9;CIPOS95=-2,91;CIEND95=-113,0;MATEID=540244_1;EVENT=540244;SECONDARY;SU=4;PE=4;SR=0;ALG=PROD;AF=6.839e-05;NSAMP=1;MSQ=267.37;RECLASSIFIED;AC=2;AN=29246;NFAM=1
chrX	52505872	52505891	chrX	52626549	52626556	610521	242.42	+	+	BND	LOW	610521_1	N	N]chrX:52626553]	610521_2	N	N]chrX:52505882]	SVTYPE=BND;POS=52505882;STRANDS=++:19;CIPOS=-10,9;CIEND=-4,3;CIPOS95=0,0;CIEND95=0,0;MATEID=610521_2;EVENT=610521;SU=19;PE=11;SR=8;ALG=PROD;AF=3.419e-05;NSAMP=1;MSQ=242.4;AC=1;AN=29246;NFAM=1	SVTYPE=BND;POS=52626553;STRANDS=++:19;CIPOS=-4,3;CIEND=-10,9;CIPOS95=0,0;CIEND95=0,0;MATEID=610521_1;EVENT=610521;SECONDARY;SU=19;PE=11;SR=8;ALG=PROD;AF=3.419e-05;NSAMP=1;MSQ=242.4;AC=1;AN=29246;NFAM=1
chrX	52541421	52541440	chrX	52729075	52729091	610522	6.38	-	-	BND	LOW	610522_1	N	[chrX:52729083[N	610522_2	N	[chrX:52541432[N	SVTYPE=BND;POS=52541432;STRANDS=--:11;IMPRECISE;CIPOS=-10,9;CIEND=-7,9;CIPOS95=-1,0;CIEND95=-1,0;MATEID=610522_2;EVENT=610522;SU=11;PE=8;SR=3;ALG=PROD;AF=3.419e-05;NSAMP=1;MSQ=6.38;AC=1;AN=29246;NFAM=1	SVTYPE=BND;POS=52729083;STRANDS=--:11;IMPRECISE;CIPOS=-7,9;CIEND=-10,9;CIPOS95=-1,0;CIEND95=-1,0;MATEID=610522_1;EVENT=610522;SECONDARY;SU=11;PE=8;SR=3;ALG=PROD;AF=3.419e-05;NSAMP=1;MSQ=6.38;AC=1;AN=29246;NFAM=1
chrX	52580538	52580557	chrX	52584233	52584239	444850	222.06	+	-	BND	LOW	444850_1	N	N[chrX:52584238[	444850_2	N	]chrX:52580548]N	SVTYPE=BND;POS=52580548;STRANDS=+-:16;CIPOS=-10,9;CIEND=-4,2;CIPOS95=0,0;CIEND95=0,0;MATEID=444850_2;EVENT=444850;SU=16;PE=7;SR=9;ALG=PROD;AF=3.42e-05;NSAMP=1;MSQ=221.42;RECLASSIFIED;AC=1;AN=29244;NFAM=1	SVTYPE=BND;POS=52584238;STRANDS=+-:16;CIPOS=-4,2;CIEND=-10,9;CIPOS95=0,0;CIEND95=0,0;MATEID=444850_1;EVENT=444850;SECONDARY;SU=16;PE=7;SR=9;ALG=PROD;AF=3.42e-05;NSAMP=1;MSQ=221.42;RECLASSIFIED;AC=1;AN=29244;NFAM=1
chrX	52599201	52600035	chrX	52609176	52609982	610523	758.28	-	-	BND	LOW	610523_1	N	[chrX:52609910[N	610523_2	N	[chrX:52599812[N	SVTYPE=BND;POS=52599812;STRANDS=--:52;IMPRECISE;CIPOS=-610,224;CIEND=-733,73;CIPOS95=-189,189;CIEND95=-285,73;MATEID=610523_2;EVENT=610523;SU=52;PE=52;SR=0;ALG=SUM;AF=0.0001368;NSAMP=4;MSQ=14.8;AC=4;AN=29244;NFAM=4	SVTYPE=BND;POS=52609910;STRANDS=--:52;IMPRECISE;CIPOS=-733,73;CIEND=-610,224;CIPOS95=-285,73;CIEND95=-189,189;MATEID=610523_1;EVENT=610523;SECONDARY;SU=52;PE=52;SR=0;ALG=SUM;AF=0.0001368;NSAMP=4;MSQ=14.8;AC=4;AN=29244;NFAM=4
chrX	52599503	52599881	chrX	52610249	52610753	610524	138.66	+	+	BND	LOW	610524_1	N	N]chrX:52610279]	610524_2	N	N]chrX:52599533]	SVTYPE=BND;POS=52599533;STRANDS=++:16;IMPRECISE;CIPOS=-30,348;CIEND=-30,474;CIPOS95=-30,55;CIEND95=-30,64;MATEID=610524_2;EVENT=610524;SU=16;PE=16;SR=0;ALG=PROD;AF=3.42e-05;NSAMP=1;MSQ=9.42;AC=1;AN=29244;NFAM=1	SVTYPE=BND;POS=52610279;STRANDS=++:16;IMPRECISE;CIPOS=-30,474;CIEND=-30,348;CIPOS95=-30,64;CIEND95=-30,55;MATEID=610524_1;EVENT=610524;SECONDARY;SU=16;PE=16;SR=0;ALG=PROD;AF=3.42e-05;NSAMP=1;MSQ=9.42;AC=1;AN=29244;NFAM=1
chrX	52605863	52605921	chrX	52630879	52630913	610525	52346.0	-	-	BND	LOW	610525_1	N	[chrX:52630907[N	610525_2	N	[chrX:52605914[N	SVTYPE=BND;POS=52605914;STRANDS=--:2839;CIPOS=-50,8;CIEND=-27,7;CIPOS95=0,0;CIEND95=0,0;MATEID=610525_2;EVENT=610525;SU=2839;PE=2839;SR=0;ALG=PROD;AF=0.007591;NSAMP=221;MSQ=188.11;AC=222;AN=29244;NFAM=214	SVTYPE=BND;POS=52630907;STRANDS=--:2839;CIPOS=-27,7;CIEND=-50,8;CIPOS95=0,0;CIEND95=0,0;MATEID=610525_1;EVENT=610525;SECONDARY;SU=2839;PE=2839;SR=0;ALG=PROD;AF=0.007591;NSAMP=221;MSQ=188.11;AC=222;AN=29244;NFAM=214
chrX	52610141	52610525	chrX	52651366	52651853	444852	38.89	+	-	BND	LOW	444852_1	N	N[chrX:52651845[	444852_2	N	]chrX:52610151]N	SVTYPE=BND;POS=52610151;STRANDS=+-:4;IMPRECISE;CIPOS=-10,374;CIEND=-478,9;CIPOS95=-2,121;CIEND95=-153,1;MATEID=444852_2;EVENT=444852;SU=4;PE=4;SR=0;ALG=PROD;AF=3.42e-05;NSAMP=1;MSQ=38.89;RECLASSIFIED;AC=1;AN=29244;NFAM=1	SVTYPE=BND;POS=52651845;STRANDS=+-:4;IMPRECISE;CIPOS=-478,9;CIEND=-10,374;CIPOS95=-153,1;CIEND95=-2,121;MATEID=444852_1;EVENT=444852;SECONDARY;SU=4;PE=4;SR=0;ALG=PROD;AF=3.42e-05;NSAMP=1;MSQ=38.89;RECLASSIFIED;AC=1;AN=29244;NFAM=1
chrX	52617108	52617127	chrX	52617393	52617412	444854	33282.7	+	-	BND	PASS	444854_1	N	N[chrX:52617404[	444854_2	N	]chrX:52617118]N	SVTYPE=BND;POS=52617118;STRANDS=+-:7;IMPRECISE;CIPOS=-10,9;CIEND=-10,9;CIPOS95=-3,3;CIEND95=-3,1;MATEID=444854_2;EVENT=444854;SU=7;PE=6;SR=1;ALG=PROD;AF=0.002633;NSAMP=55;MSQ=280.52;RECLASSIFIED;AC=77;AN=29244;NFAM=55	SVTYPE=BND;POS=52617404;STRANDS=+-:7;IMPRECISE;CIPOS=-10,9;CIEND=-10,9;CIPOS95=-3,1;CIEND95=-3,3;MATEID=444854_1;EVENT=444854;SECONDARY;SU=7;PE=6;SR=1;ALG=PROD;AF=0.002633;NSAMP=55;MSQ=280.52;RECLASSIFIED;AC=77;AN=29244;NFAM=55
chrX	52623584	52623627	chrX	52623935	52623992	444856	1205.02	+	-	BND	LOW	444856_1	N	N[chrX:52623965[	444856_2	N	]chrX:52623604]N	SVTYPE=BND;POS=52623604;STRANDS=+-:12;CIPOS=-20,23;CIEND=-29,28;CIPOS95=0,0;CIEND95=0,0;MATEID=444856_2;EVENT=444856;SU=12;PE=0;SR=12;ALG=PROD;AF=0.001402;NSAMP=41;MSQ=17.18;RECLASSIFIED;AC=41;AN=29244;NFAM=41	SVTYPE=BND;POS=52623965;STRANDS=+-:12;CIPOS=-29,28;CIEND=-20,23;CIPOS95=0,0;CIEND95=0,0;MATEID=444856_1;EVENT=444856;SECONDARY;SU=12;PE=0;SR=12;ALG=PROD;AF=0.001402;NSAMP=41;MSQ=17.18;RECLASSIFIED;AC=41;AN=29244;NFAM=41
chrX	52624034	52624044	chrX	52624115	52624122	444857	202.27	+	-	BND	LOW	444857_1	N	N[chrX:52624120[	444857_2	N	]chrX:52624044]N	SVTYPE=BND;POS=52624044;STRANDS=+-:9;CIPOS=-10,0;CIEND=-4,3;CIPOS95=0,0;CIEND95=0,0;MATEID=444857_2;EVENT=444857;SU=9;PE=0;SR=9;ALG=PROD;AF=3.42e-05;NSAMP=1;MSQ=194.81;RECLASSIFIED;AC=1;AN=29244;NFAM=1	SVTYPE=BND;POS=52624120;STRANDS=+-:9;CIPOS=-4,3;CIEND=-10,0;CIPOS95=0,0;CIEND95=0,0;MATEID=444857_1;EVENT=444857;SECONDARY;SU=9;PE=0;SR=9;ALG=PROD;AF=3.42e-05;NSAMP=1;MSQ=194.81;RECLASSIFIED;AC=1;AN=29244;NFAM=1
chrX	52637611	52638031	chrX	52639761	52640114	610527	28.51	-	-	BND	LOW	610527_1	N	[chrX:52640106[N	610527_2	N	[chrX:52638023[N	SVTYPE=BND;POS=52638023;STRANDS=--:7;IMPRECISE;CIPOS=-411,9;CIEND=-344,9;CIPOS95=-156,1;CIEND95=-98,2;MATEID=610527_2;EVENT=610527;SU=7;PE=7;SR=0;ALG=PROD;AF=3.42e-05;NSAMP=1;MSQ=23.62;AC=1;AN=29244;NFAM=1	SVTYPE=BND;POS=52640106;STRANDS=--:7;IMPRECISE;CIPOS=-344,9;CIEND=-411,9;CIPOS95=-98,2;CIEND95=-156,1;MATEID=610527_1;EVENT=610527;SECONDARY;SU=7;PE=7;SR=0;ALG=PROD;AF=3.42e-05;NSAMP=1;MSQ=23.62;AC=1;AN=29244;NFAM=1
chrX	52644591	52644733	chrX	52789343	52789533	610528	14022.5	-	-	BND	LOW	610528_1	N	[chrX:52789516[N	610528_2	N	[chrX:52644725[N	SVTYPE=BND;POS=52644725;STRANDS=--:828;IMPRECISE;CIPOS=-133,9;CIEND=-172,18;CIPOS95=-1,1;CIEND95=-2,2;MATEID=610528_2;EVENT=610528;SU=828;PE=828;SR=0;ALG=PROD;AF=0.001607;NSAMP=47;MSQ=148.52;AC=47;AN=29246;NFAM=47	SVTYPE=BND;POS=52789516;STRANDS=--:828;IMPRECISE;CIPOS=-172,18;CIEND=-133,9;CIPOS95=-2,2;CIEND95=-1,1;MATEID=610528_1;EVENT=610528;SECONDARY;SU=828;PE=828;SR=0;ALG=PROD;AF=0.001607;NSAMP=47;MSQ=148.52;AC=47;AN=29246;NFAM=47
chrX	52644848	52645337	chrX	52789418	52789855	610529	608.25	+	+	BND	LOW	610529_1	N	N]chrX:52789532]	610529_2	N	N]chrX:52644898]	SVTYPE=BND;POS=52644898;STRANDS=++:32;IMPRECISE;CIPOS=-50,439;CIEND=-114,323;CIPOS95=-50,167;CIEND95=-81,81;MATEID=610529_2;EVENT=610529;SU=32;PE=32;SR=0;ALG=SUM;AF=3.419e-05;NSAMP=1;MSQ=182.85;AC=1;AN=29246;NFAM=1	SVTYPE=BND;POS=52789532;STRANDS=++:32;IMPRECISE;CIPOS=-114,323;CIEND=-50,439;CIPOS95=-81,81;CIEND95=-50,167;MATEID=610529_1;EVENT=610529;SECONDARY;SU=32;PE=32;SR=0;ALG=SUM;AF=3.419e-05;NSAMP=1;MSQ=182.85;AC=1;AN=29246;NFAM=1
chrX	52646325	52646344	chrX	52649271	52649290	444858	768.1	+	-	DEL	PASS	444858	N	<DEL>	.	.	.	SVTYPE=DEL;POS=52646335;SVLEN=-2946;END=52649281;STRANDS=+-:10;CIPOS=-10,9;CIEND=-10,9;CIPOS95=0,0;CIEND95=0,0;SU=10;PE=0;SR=10;ALG=PROD;AF=6.84e-05;NSAMP=1;MSQ=768.1;AC=2;AN=29238;NFAM=1	.
chrX	52655575	52655592	chrX	52655849	52655866	444859	301.85	+	-	BND	LOW	444859_1	N	N[chrX:52655859[	444859_2	N	]chrX:52655584]N	SVTYPE=BND;POS=52655584;STRANDS=+-:4;CIPOS=-9,8;CIEND=-9,8;CIPOS95=0,0;CIEND95=0,0;MATEID=444859_2;EVENT=444859;SU=4;PE=0;SR=4;ALG=PROD;AF=0.0003762;NSAMP=11;MSQ=12.64;RECLASSIFIED;AC=11;AN=29242;NFAM=11	SVTYPE=BND;POS=52655859;STRANDS=+-:4;CIPOS=-9,8;CIEND=-9,8;CIPOS95=0,0;CIEND95=0,0;MATEID=444859_1;EVENT=444859;SECONDARY;SU=4;PE=0;SR=4;ALG=PROD;AF=0.0003762;NSAMP=11;MSQ=12.64;RECLASSIFIED;AC=11;AN=29242;NFAM=11
chrX	52655745	52655796	chrX	52655980	52656028	444860	293.63	+	-	BND	LOW	444860_1	N	N[chrX:52656009[	444860_2	N	]chrX:52655767]N	SVTYPE=BND;POS=52655767;STRANDS=+-:10;CIPOS=-22,29;CIEND=-28,20;CIPOS95=0,0;CIEND95=0,0;MATEID=444860_2;EVENT=444860;SU=10;PE=0;SR=10;ALG=PROD;AF=0.0004788;NSAMP=14;MSQ=16.15;RECLASSIFIED;AC=14;AN=29238;NFAM=14	SVTYPE=BND;POS=52656009;STRANDS=+-:10;CIPOS=-28,20;CIEND=-22,29;CIPOS95=0,0;CIEND95=0,0;MATEID=444860_1;EVENT=444860;SECONDARY;SU=10;PE=0;SR=10;ALG=PROD;AF=0.0004788;NSAMP=14;MSQ=16.15;RECLASSIFIED;AC=14;AN=29238;NFAM=14
chrX	52729066	52729211	chrX	52729118	52729937	610532	8.02649e+06	+	+	BND	PASS	610532_1	N	N]chrX:52729395]	610532_2	N	N]chrX:52729143]	SVTYPE=BND;POS=52729143;STRANDS=++:3778;IMPRECISE;CIPOS=-77,68;CIEND=-277,542;CIPOS95=-11,11;CIEND95=-70,70;MATEID=610532_2;EVENT=610532;SU=3778;PE=2087;SR=1691;ALG=SUM;AF=0.4975;NSAMP=14507;MSQ=344.7;RETAINED;AC=14544;AN=29236;NFAM=13385	SVTYPE=BND;POS=52729395;STRANDS=++:3778;IMPRECISE;CIPOS=-277,542;CIEND=-77,68;CIPOS95=-70,70;CIEND95=-11,11;MATEID=610532_1;EVENT=610532;SECONDARY;SU=3778;PE=2087;SR=1691;ALG=SUM;AF=0.4975;NSAMP=14507;MSQ=344.7;RETAINED;AC=14544;AN=29236;NFAM=13385
chrX	52729125	52729138	chrX	52920658	52920676	540248	302.38	-	+	BND	LOW	540248_1	N	]chrX:52920667]N	540248_2	N	N[chrX:52729136[	SVTYPE=BND;POS=52729136;STRANDS=-+:11;IMPRECISE;CIPOS=-10,3;CIEND=-9,9;CIPOS95=-1,0;CIEND95=-1,1;MATEID=540248_2;EVENT=540248;SU=11;PE=8;SR=3;ALG=PROD;AF=0.0001368;NSAMP=4;MSQ=10.14;RECLASSIFIED;AC=4;AN=29246;NFAM=4	SVTYPE=BND;POS=52920667;STRANDS=-+:11;IMPRECISE;CIPOS=-9,9;CIEND=-10,3;CIPOS95=-1,1;CIEND95=-1,0;MATEID=540248_1;EVENT=540248;SECONDARY;SU=11;PE=8;SR=3;ALG=PROD;AF=0.0001368;NSAMP=4;MSQ=10.14;RECLASSIFIED;AC=4;AN=29246;NFAM=4
chrX	52729133	52729766	chrX	52931668	52932350	444861	297180.0	+	-	BND	LOW	444861_1	N	N[chrX:52932342[	444861_2	N	]chrX:52729143]N	SVTYPE=BND;POS=52729143;STRANDS=+-:5;IMPRECISE;CIPOS=-10,623;CIEND=-673,9;CIPOS95=-1,146;CIEND95=-151,1;MATEID=444861_2;EVENT=444861;SU=5;PE=5;SR=0;ALG=PROD;AF=0.1909;NSAMP=5582;MSQ=34.13;RECLASSIFIED;AC=5582;AN=29246;NFAM=5383	SVTYPE=BND;POS=52932342;STRANDS=+-:5;IMPRECISE;CIPOS=-673,9;CIEND=-10,623;CIPOS95=-151,1;CIEND95=-1,146;MATEID=444861_1;EVENT=444861;SECONDARY;SU=5;PE=5;SR=0;ALG=PROD;AF=0.1909;NSAMP=5582;MSQ=34.13;RECLASSIFIED;AC=5582;AN=29246;NFAM=5383
chrX	52815515	52815909	chrX	52826284	52826604	540249	616.18	-	+	BND	LOW	540249_1	N	]chrX:52826294]N	540249_2	N	N[chrX:52815901[	SVTYPE=BND;POS=52815901;STRANDS=-+:76;IMPRECISE;CIPOS=-385,9;CIEND=-10,310;CIPOS95=-18,9;CIEND95=-10,33;MATEID=540249_2;EVENT=540249;SU=76;PE=76;SR=0;ALG=PROD;AF=6.839e-05;NSAMP=2;MSQ=42.15;RECLASSIFIED;AC=2;AN=29246;NFAM=2	SVTYPE=BND;POS=52826294;STRANDS=-+:76;IMPRECISE;CIPOS=-10,310;CIEND=-385,9;CIPOS95=-10,33;CIEND95=-18,9;MATEID=540249_1;EVENT=540249;SECONDARY;SU=76;PE=76;SR=0;ALG=PROD;AF=6.839e-05;NSAMP=2;MSQ=42.15;RECLASSIFIED;AC=2;AN=29246;NFAM=2
chrX	52836285	52836606	chrX	52844952	52845620	444863	164.64	+	-	BND	LOW	444863_1	N	N[chrX:52845612[	444863_2	N	]chrX:52836295]N	SVTYPE=BND;POS=52836295;STRANDS=+-:5;IMPRECISE;CIPOS=-10,311;CIEND=-659,9;CIPOS95=-2,133;CIEND95=-146,2;MATEID=444863_2;EVENT=444863;SU=5;PE=5;SR=0;ALG=PROD;AF=0.0001026;NSAMP=3;MSQ=54.88;RECLASSIFIED;AC=3;AN=29246;NFAM=3	SVTYPE=BND;POS=52845612;STRANDS=+-:5;IMPRECISE;CIPOS=-659,9;CIEND=-10,311;CIPOS95=-146,2;CIEND95=-2,133;MATEID=444863_1;EVENT=444863;SECONDARY;SU=5;PE=5;SR=0;ALG=PROD;AF=0.0001026;NSAMP=3;MSQ=54.88;RECLASSIFIED;AC=3;AN=29246;NFAM=3
```
