## Supplementary File 1 for "Mapping and characterization of structural variation in 17,795 deeply sequenced human genomes": B38.callset.public.bedpe (part 210 of 214)

```
chrX	52838058	52838270	chrX	52839798	52840045	444864	2477.88	+	-	DEL	PASS	444864	N	<DEL>	.	.	.	SVTYPE=DEL;POS=52838084;SVLEN=-1934;END=52840018;STRANDS=+-:82;IMPRECISE;CIPOS=-26,186;CIEND=-220,27;CIPOS95=-12,12;CIEND95=-9,9;SU=82;PE=82;SR=0;ALG=PROD;AF=0.0002736;NSAMP=5;MSQ=342.57;AC=8;AN=29244;NFAM=4	.
chrX	52841336	52841353	chrX	52841653	52841655	444865	38822.7	+	-	BND	LOW	444865_1	N	N[chrX:52841654[	444865_2	N	]chrX:52841345]N	SVTYPE=BND;POS=52841345;STRANDS=+-:4;IMPRECISE;CIPOS=-9,8;CIEND=0,2;CIPOS95=0,0;CIEND95=0,1;MATEID=444865_2;EVENT=444865;SU=4;PE=0;SR=4;ALG=PROD;AF=0.0425;NSAMP=1242;MSQ=19.22;RECLASSIFIED;AC=1243;AN=29244;NFAM=1220	SVTYPE=BND;POS=52841654;STRANDS=+-:4;IMPRECISE;CIPOS=0,2;CIEND=-9,8;CIPOS95=0,1;CIEND95=0,0;MATEID=444865_1;EVENT=444865;SECONDARY;SU=4;PE=0;SR=4;ALG=PROD;AF=0.0425;NSAMP=1242;MSQ=19.22;RECLASSIFIED;AC=1243;AN=29244;NFAM=1220
chrX	52844165	52844651	chrX	54847501	54847954	610534	9.38	+	+	BND	LOW	610534_1	N	N]chrX:54847511]	610534_2	N	N]chrX:52844175]	SVTYPE=BND;POS=52844175;STRANDS=++:4;IMPRECISE;CIPOS=-10,476;CIEND=-10,443;CIPOS95=-1,155;CIEND95=-1,139;MATEID=610534_2;EVENT=610534;SU=4;PE=4;SR=0;ALG=PROD;AF=3.419e-05;NSAMP=1;MSQ=9.36;AC=1;AN=29246;NFAM=1	SVTYPE=BND;POS=54847511;STRANDS=++:4;IMPRECISE;CIPOS=-10,443;CIEND=-10,476;CIPOS95=-1,139;CIEND95=-1,155;MATEID=610534_1;EVENT=610534;SECONDARY;SU=4;PE=4;SR=0;ALG=PROD;AF=3.419e-05;NSAMP=1;MSQ=9.36;AC=1;AN=29246;NFAM=1
chrX	52845603	52845836	chrX	52879118	52879441	610535	2233.17	-	-	BND	LOW	610535_1	N	[chrX:52879429[N	610535_2	N	[chrX:52845826[N	SVTYPE=BND;POS=52845826;STRANDS=--:172;IMPRECISE;CIPOS=-222,11;CIEND=-310,13;CIPOS95=-7,7;CIEND95=-15,13;MATEID=610535_2;EVENT=610535;SU=172;PE=172;SR=0;ALG=PROD;AF=0.0008206;NSAMP=24;MSQ=83.33;AC=24;AN=29246;NFAM=24	SVTYPE=BND;POS=52879429;STRANDS=--:172;IMPRECISE;CIPOS=-310,13;CIEND=-222,11;CIPOS95=-15,13;CIEND95=-7,7;MATEID=610535_1;EVENT=610535;SECONDARY;SU=172;PE=172;SR=0;ALG=PROD;AF=0.0008206;NSAMP=24;MSQ=83.33;AC=24;AN=29246;NFAM=24
chrX	52845623	52845914	chrX	52879718	52880049	610536	2509.09	+	+	BND	LOW	610536_1	N	N]chrX:52879729]	610536_2	N	N]chrX:52845639]	SVTYPE=BND;POS=52845639;STRANDS=++:166;IMPRECISE;CIPOS=-16,275;CIEND=-11,320;CIPOS95=-5,5;CIEND95=-11,14;MATEID=610536_2;EVENT=610536;SU=166;PE=166;SR=0;ALG=PROD;AF=0.00106;NSAMP=31;MSQ=75.37;AC=31;AN=29246;NFAM=31	SVTYPE=BND;POS=52879729;STRANDS=++:166;IMPRECISE;CIPOS=-11,320;CIEND=-16,275;CIPOS95=-11,14;CIEND95=-5,5;MATEID=610536_1;EVENT=610536;SECONDARY;SU=166;PE=166;SR=0;ALG=PROD;AF=0.00106;NSAMP=31;MSQ=75.37;AC=31;AN=29246;NFAM=31
chrX	52856886	52858025	chrX	55652362	55653371	540250	5.16017e+06	-	+	BND	LOW	540250_1	N	]chrX:55652531]N	540250_2	N	N[chrX:52857690[	SVTYPE=BND;POS=52857690;STRANDS=-+:366338;IMPRECISE;CIPOS=-803,336;CIEND=-169,840;CIPOS95=-28,28;CIEND95=-38,38;MATEID=540250_2;EVENT=540250;SU=366338;PE=365235;SR=1103;AF=0.8062;NSAMP=13177;MSQ=213.16;RETAINED;RECLASSIFIED;AC=23577;AN=29246;NFAM=12135	SVTYPE=BND;POS=55652531;STRANDS=-+:366338;IMPRECISE;CIPOS=-169,840;CIEND=-803,336;CIPOS95=-38,38;CIEND95=-28,28;MATEID=540250_1;EVENT=540250;SECONDARY;SU=366338;PE=365235;SR=1103;AF=0.8062;NSAMP=13177;MSQ=213.16;RETAINED;RECLASSIFIED;AC=23577;AN=29246;NFAM=12135
chrX	52858754	52858756	chrX	52861020	52861021	444866	8.22988e+06	+	-	BND	PASS	444866_1	N	N[chrX:52861022[	444866_2	N	]chrX:52858755]N	SVTYPE=BND;POS=52858755;STRANDS=+-:336773;CIPOS=-1,1;CIEND=-1,0;CIPOS95=0,0;CIEND95=0,0;MATEID=444866_2;EVENT=444866;SU=336773;PE=336773;SR=0;AF=0.4488;NSAMP=13127;MSQ=336.74;RECLASSIFIED;AC=13127;AN=29246;NFAM=12087	SVTYPE=BND;POS=52861022;STRANDS=+-:336773;CIPOS=-1,0;CIEND=-1,1;CIPOS95=0,0;CIEND95=0,0;MATEID=444866_1;EVENT=444866;SECONDARY;SU=336773;PE=336773;SR=0;AF=0.4488;NSAMP=13127;MSQ=336.74;RECLASSIFIED;AC=13127;AN=29246;NFAM=12087
chrX	52862684	52863713	chrX	55651644	55652669	444867	1.02562e+07	+	-	BND	PASS	444867_1	N	N[chrX:55652520[	444867_2	N	]chrX:52862974]N	SVTYPE=BND;POS=52862974;STRANDS=+-:435944;IMPRECISE;CIPOS=-290,739;CIEND=-875,150;CIPOS95=-47,47;CIEND95=-77,77;MATEID=444867_2;EVENT=444867;SU=435944;PE=435944;SR=0;AF=0.4484;NSAMP=13070;MSQ=421.66;RETAINED;RECLASSIFIED;AC=13113;AN=29246;NFAM=12033	SVTYPE=BND;POS=55652520;STRANDS=+-:435944;IMPRECISE;CIPOS=-875,150;CIEND=-290,739;CIPOS95=-77,77;CIEND95=-47,47;MATEID=444867_1;EVENT=444867;SECONDARY;SU=435944;PE=435944;SR=0;AF=0.4484;NSAMP=13070;MSQ=421.66;RETAINED;RECLASSIFIED;AC=13113;AN=29246;NFAM=12033
chrX	52867539	52868131	chrX	55656751	55657382	444869	60.08	+	-	BND	LOW	444869_1	N	N[chrX:55657374[	444869_2	N	]chrX:52867549]N	SVTYPE=BND;POS=52867549;STRANDS=+-:6;IMPRECISE;CIPOS=-10,582;CIEND=-622,9;CIPOS95=-2,109;CIEND95=-117,2;MATEID=444869_2;EVENT=444869;SU=6;PE=6;SR=0;ALG=PROD;AF=3.419e-05;NSAMP=1;MSQ=59.8;RECLASSIFIED;AC=1;AN=29246;NFAM=1	SVTYPE=BND;POS=55657374;STRANDS=+-:6;IMPRECISE;CIPOS=-622,9;CIEND=-10,582;CIPOS95=-117,2;CIEND95=-2,109;MATEID=444869_1;EVENT=444869;SECONDARY;SU=6;PE=6;SR=0;ALG=PROD;AF=3.419e-05;NSAMP=1;MSQ=59.8;RECLASSIFIED;AC=1;AN=29246;NFAM=1
chrX	52881359	52882187	chrX	52973242	52973744	610538	693.92	-	-	BND	LOW	610538_1	N	[chrX:52973688[N	610538_2	N	[chrX:52882009[N	SVTYPE=BND;POS=52882009;STRANDS=--:45;IMPRECISE;CIPOS=-649,179;CIEND=-445,57;CIPOS95=-138,138;CIEND95=-152,57;MATEID=610538_2;EVENT=610538;SU=45;PE=45;SR=0;ALG=SUM;AF=0.0001368;NSAMP=4;MSQ=165.56;AC=4;AN=29246;NFAM=3	SVTYPE=BND;POS=52973688;STRANDS=--:45;IMPRECISE;CIPOS=-445,57;CIEND=-649,179;CIPOS95=-152,57;CIEND95=-138,138;MATEID=610538_1;EVENT=610538;SECONDARY;SU=45;PE=45;SR=0;ALG=SUM;AF=0.0001368;NSAMP=4;MSQ=165.56;AC=4;AN=29246;NFAM=3
chrX	52881858	52882535	chrX	52973668	52974750	610537	2648.31	+	+	BND	LOW	610537_1	N	N]chrX:52973908]	610537_2	N	N]chrX:52882000]	SVTYPE=BND;POS=52882000;STRANDS=++:167;IMPRECISE;CIPOS=-142,535;CIEND=-240,842;CIPOS95=-142,172;CIEND95=-177,177;MATEID=610537_2;EVENT=610537;SU=167;PE=167;SR=0;ALG=SUM;AF=0.0004445;NSAMP=13;MSQ=152.09;RETAINED;AC=13;AN=29246;NFAM=13	SVTYPE=BND;POS=52973908;STRANDS=++:167;IMPRECISE;CIPOS=-240,842;CIEND=-142,535;CIPOS95=-177,177;CIEND95=-142,172;MATEID=610537_1;EVENT=610537;SECONDARY;SU=167;PE=167;SR=0;ALG=SUM;AF=0.0004445;NSAMP=13;MSQ=152.09;RETAINED;AC=13;AN=29246;NFAM=13
chrX	52920237	52920253	chrX	52935601	52935620	610542	598.07	+	+	BND	LOW	610542_1	N	N]chrX:52935611]	610542_2	N	N]chrX:52920245]	SVTYPE=BND;POS=52920245;STRANDS=++:70;CIPOS=-8,8;CIEND=-10,9;CIPOS95=0,0;CIEND95=0,0;MATEID=610542_2;EVENT=610542;SU=70;PE=51;SR=19;ALG=PROD;AF=0.000171;NSAMP=5;MSQ=99.44;AC=5;AN=29246;NFAM=5	SVTYPE=BND;POS=52935611;STRANDS=++:70;CIPOS=-10,9;CIEND=-8,8;CIPOS95=0,0;CIEND95=0,0;MATEID=610542_1;EVENT=610542;SECONDARY;SU=70;PE=51;SR=19;ALG=PROD;AF=0.000171;NSAMP=5;MSQ=99.44;AC=5;AN=29246;NFAM=5
chrX	52920302	52920719	chrX	52935006	52935305	610540	603.14	-	-	BND	LOW	610540_1	N	[chrX:52935292[N	610540_2	N	[chrX:52920685[N	SVTYPE=BND;POS=52920685;STRANDS=--:55;IMPRECISE;CIPOS=-382,35;CIEND=-285,14;CIPOS95=-25,25;CIEND95=-11,11;MATEID=610540_2;EVENT=610540;SU=55;PE=55;SR=0;ALG=PROD;AF=0.0004103;NSAMP=12;MSQ=44.08;AC=12;AN=29246;NFAM=12	SVTYPE=BND;POS=52935292;STRANDS=--:55;IMPRECISE;CIPOS=-285,14;CIEND=-382,35;CIPOS95=-11,11;CIEND95=-25,25;MATEID=610540_1;EVENT=610540;SECONDARY;SU=55;PE=55;SR=0;ALG=PROD;AF=0.0004103;NSAMP=12;MSQ=44.08;AC=12;AN=29246;NFAM=12
chrX	52920372	52920431	chrX	52935403	52935462	610541	281.82	+	+	BND	LOW	610541_1	N	N]chrX:52935433]	610541_2	N	N]chrX:52920402]	SVTYPE=BND;POS=52920402;STRANDS=++:12;IMPRECISE;CIPOS=-30,29;CIEND=-30,29;CIPOS95=-1,1;CIEND95=-1,1;MATEID=610541_2;EVENT=610541;SU=12;PE=9;SR=3;ALG=PROD;AF=6.839e-05;NSAMP=2;MSQ=127.34;AC=2;AN=29246;NFAM=2	SVTYPE=BND;POS=52935433;STRANDS=++:12;IMPRECISE;CIPOS=-30,29;CIEND=-30,29;CIPOS95=-1,1;CIEND95=-1,1;MATEID=610541_1;EVENT=610541;SECONDARY;SU=12;PE=9;SR=3;ALG=PROD;AF=6.839e-05;NSAMP=2;MSQ=127.34;AC=2;AN=29246;NFAM=2
chrX	52920790	52921586	chrX	52935190	52935774	610543	2869.99	+	+	BND	LOW	610543_1	N	N]chrX:52935238]	610543_2	N	N]chrX:52920867]	SVTYPE=BND;POS=52920867;STRANDS=++:62;IMPRECISE;CIPOS=-77,719;CIEND=-48,536;CIPOS95=-77,124;CIEND95=-48,64;MATEID=610543_2;EVENT=610543;SU=62;PE=61;SR=1;ALG=SUM;AF=0.0006497;NSAMP=19;MSQ=87.73;RETAINED;AC=19;AN=29246;NFAM=19	SVTYPE=BND;POS=52935238;STRANDS=++:62;IMPRECISE;CIPOS=-48,536;CIEND=-77,719;CIPOS95=-48,64;CIEND95=-77,124;MATEID=610543_1;EVENT=610543;SECONDARY;SU=62;PE=61;SR=1;ALG=SUM;AF=0.0006497;NSAMP=19;MSQ=87.73;RETAINED;AC=19;AN=29246;NFAM=19
chrX	52925451	52925470	chrX	52925641	52925660	444871	368.39	+	-	BND	LOW	444871_1	N	N[chrX:52925652[	444871_2	N	]chrX:52925461]N	SVTYPE=BND;POS=52925461;STRANDS=+-:5;CIPOS=-10,9;CIEND=-10,9;CIPOS95=0,0;CIEND95=0,0;MATEID=444871_2;EVENT=444871;SU=5;PE=0;SR=5;ALG=PROD;AF=0.0005471;NSAMP=16;MSQ=14.17;RECLASSIFIED;AC=16;AN=29246;NFAM=16	SVTYPE=BND;POS=52925652;STRANDS=+-:5;CIPOS=-10,9;CIEND=-10,9;CIPOS95=0,0;CIEND95=0,0;MATEID=444871_1;EVENT=444871;SECONDARY;SU=5;PE=0;SR=5;ALG=PROD;AF=0.0005471;NSAMP=16;MSQ=14.17;RECLASSIFIED;AC=16;AN=29246;NFAM=16
chrX	52928531	52928590	chrX	52929787	52929830	540253	878.64	-	+	DUP	PASS	540253	N	<DUP>	.	.	.	SVTYPE=DUP;POS=52928561;SVLEN=1256;END=52929817;STRANDS=-+:69;CIPOS=-30,29;CIEND=-30,13;CIPOS95=0,0;CIEND95=0,0;SU=69;PE=55;SR=14;ALG=PROD;AF=0.0001026;NSAMP=3;MSQ=159.59;AC=3;AN=29246;NFAM=3	.
chrX	52932107	52932107	chrX	52932418	52932418	444873	1.93082e+06	+	-	MEI	PASS	444873	N	<DEL:ME:SINE|Alu|AluYb8>	.	.	.	SVTYPE=MEI;POS=52932107;SVLEN=-311;END=52932418;STRANDS=+-:43970;CIPOS=0,0;CIEND=0,0;CIPOS95=0,0;CIEND95=0,0;SU=43970;PE=4028;SR=39942;ALG=PROD;AF=0.1016;NSAMP=2131;MSQ=535.11;MEDGQR=3.21;Q10GQR=3.1;AC=2972;AN=29246;NFAM=2017	.
chrX	52986784	52986791	chrX	52999055	52999062	540254	236.06	-	+	DUP	PASS	540254	N	<DUP>	.	.	.	SVTYPE=DUP;POS=52986789;SVLEN=12270;END=52999059;STRANDS=-+:16;CIPOS=-5,2;CIEND=-4,3;CIPOS95=0,0;CIEND95=0,0;SU=16;PE=8;SR=8;ALG=PROD;AF=3.419e-05;NSAMP=1;MSQ=188.54;AC=1;AN=29246;NFAM=1	.
chrX	53023610	53023657	chrX	53023699	53023746	444875	426.68	+	-	BND	LOW	444875_1	N	N[chrX:53023724[	444875_2	N	]chrX:53023634]N	SVTYPE=BND;POS=53023634;STRANDS=+-:16;CIPOS=-24,23;CIEND=-24,23;CIPOS95=0,0;CIEND95=0,0;MATEID=444875_2;EVENT=444875;SU=16;PE=0;SR=16;ALG=PROD;AF=6.839e-05;NSAMP=2;MSQ=206.8;RECLASSIFIED;AC=2;AN=29246;NFAM=2	SVTYPE=BND;POS=53023724;STRANDS=+-:16;CIPOS=-24,23;CIEND=-24,23;CIPOS95=0,0;CIEND95=0,0;MATEID=444875_1;EVENT=444875;SECONDARY;SU=16;PE=0;SR=16;ALG=PROD;AF=6.839e-05;NSAMP=2;MSQ=206.8;RECLASSIFIED;AC=2;AN=29246;NFAM=2
chrX	53024767	53025441	chrX	53025862	53026514	540255	321087.0	-	+	BND	LOW	540255_1	N	]chrX:53025872]N	540255_2	N	N[chrX:53025433[	SVTYPE=BND;POS=53025433;STRANDS=-+:4;IMPRECISE;CIPOS=-665,9;CIEND=-10,642;CIPOS95=-166,0;CIEND95=-1,159;MATEID=540255_2;EVENT=540255;SU=4;PE=4;SR=0;ALG=PROD;AF=0.2633;NSAMP=4692;MSQ=36.57;RECLASSIFIED;AC=6459;AN=24532;NFAM=4242	SVTYPE=BND;POS=53025872;STRANDS=-+:4;IMPRECISE;CIPOS=-10,642;CIEND=-665,9;CIPOS95=-1,159;CIEND95=-166,0;MATEID=540255_1;EVENT=540255;SECONDARY;SU=4;PE=4;SR=0;ALG=PROD;AF=0.2633;NSAMP=4692;MSQ=36.57;RECLASSIFIED;AC=6459;AN=24532;NFAM=4242
chrX	53036811	53036828	chrX	53036907	53036924	444876	36.84	+	-	BND	LOW	444876_1	N	N[chrX:53036917[	444876_2	N	]chrX:53036820]N	SVTYPE=BND;POS=53036820;STRANDS=+-:4;CIPOS=-9,8;CIEND=-9,8;CIPOS95=0,0;CIEND95=0,0;MATEID=444876_2;EVENT=444876;SU=4;PE=0;SR=4;ALG=PROD;AF=6.839e-05;NSAMP=2;MSQ=13.61;RECLASSIFIED;AC=2;AN=29246;NFAM=2	SVTYPE=BND;POS=53036917;STRANDS=+-:4;CIPOS=-9,8;CIEND=-9,8;CIPOS95=0,0;CIEND95=0,0;MATEID=444876_1;EVENT=444876;SECONDARY;SU=4;PE=0;SR=4;ALG=PROD;AF=6.839e-05;NSAMP=2;MSQ=13.61;RECLASSIFIED;AC=2;AN=29246;NFAM=2
chrX	53045234	53045285	chrX	53045447	53045499	444877	296.49	+	-	BND	LOW	444877_1	N	N[chrX:53045477[	444877_2	N	]chrX:53045260]N	SVTYPE=BND;POS=53045260;STRANDS=+-:15;CIPOS=-26,25;CIEND=-29,23;CIPOS95=0,0;CIEND95=0,0;MATEID=444877_2;EVENT=444877;SU=15;PE=0;SR=15;ALG=PROD;AF=0.0004103;NSAMP=12;MSQ=17.84;RECLASSIFIED;AC=12;AN=29246;NFAM=12	SVTYPE=BND;POS=53045477;STRANDS=+-:15;CIPOS=-29,23;CIEND=-26,25;CIPOS95=0,0;CIEND95=0,0;MATEID=444877_1;EVENT=444877;SECONDARY;SU=15;PE=0;SR=15;ALG=PROD;AF=0.0004103;NSAMP=12;MSQ=17.84;RECLASSIFIED;AC=12;AN=29246;NFAM=12
chrX	53047588	53047607	chrX	53073060	53073077	540256	266.77	-	+	DUP	PASS	540256	N	<DUP>	.	.	.	SVTYPE=DUP;POS=53047598;SVLEN=25470;END=53073068;STRANDS=-+:20;IMPRECISE;CIPOS=-10,9;CIEND=-8,9;CIPOS95=-1,0;CIEND95=-1,1;SU=20;PE=18;SR=2;ALG=PROD;AF=3.419e-05;NSAMP=1;MSQ=198.33;AC=1;AN=29246;NFAM=1	.
chrX	53052233	53052250	chrX	53052507	53052524	444878	128.81	+	-	BND	LOW	444878_1	N	N[chrX:53052517[	444878_2	N	]chrX:53052242]N	SVTYPE=BND;POS=53052242;STRANDS=+-:4;CIPOS=-9,8;CIEND=-9,8;CIPOS95=0,0;CIEND95=0,0;MATEID=444878_2;EVENT=444878;SU=4;PE=0;SR=4;ALG=PROD;AF=0.0001026;NSAMP=3;MSQ=15.31;RECLASSIFIED;AC=3;AN=29246;NFAM=3	SVTYPE=BND;POS=53052517;STRANDS=+-:4;CIPOS=-9,8;CIEND=-9,8;CIPOS95=0,0;CIEND95=0,0;MATEID=444878_1;EVENT=444878;SECONDARY;SU=4;PE=0;SR=4;ALG=PROD;AF=0.0001026;NSAMP=3;MSQ=15.31;RECLASSIFIED;AC=3;AN=29246;NFAM=3
chrX	53071511	53071565	chrX	53073761	53073815	540257	111.71	-	+	BND	LOW	540257_1	N	]chrX:53073789]N	540257_2	N	N[chrX:53071541[	SVTYPE=BND;POS=53071541;STRANDS=-+:13;CIPOS=-29,25;CIEND=-28,26;CIPOS95=0,0;CIEND95=0,0;MATEID=540257_2;EVENT=540257;SU=13;PE=4;SR=9;ALG=PROD;AF=6.839e-05;NSAMP=2;MSQ=44.55;RECLASSIFIED;AC=2;AN=29246;NFAM=2	SVTYPE=BND;POS=53073789;STRANDS=-+:13;CIPOS=-28,26;CIEND=-29,25;CIPOS95=0,0;CIEND95=0,0;MATEID=540257_1;EVENT=540257;SECONDARY;SU=13;PE=4;SR=9;ALG=PROD;AF=6.839e-05;NSAMP=2;MSQ=44.55;RECLASSIFIED;AC=2;AN=29246;NFAM=2
chrX	53073045	53073810	chrX	53073655	53074576	444881	1018.49	+	-	BND	LOW	444881_1	N	N[chrX:53074548[	444881_2	N	]chrX:53073075]N	SVTYPE=BND;POS=53073075;STRANDS=+-:12;IMPRECISE;CIPOS=-30,735;CIEND=-892,29;CIPOS95=-30,255;CIEND95=-359,29;MATEID=444881_2;EVENT=444881;SU=12;PE=12;SR=0;ALG=SUM;AF=0.0002393;NSAMP=6;MSQ=104.56;RETAINED;RECLASSIFIED;AC=7;AN=29246;NFAM=6	SVTYPE=BND;POS=53074548;STRANDS=+-:12;IMPRECISE;CIPOS=-892,29;CIEND=-30,735;CIPOS95=-359,29;CIEND95=-30,255;MATEID=444881_1;EVENT=444881;SECONDARY;SU=12;PE=12;SR=0;ALG=SUM;AF=0.0002393;NSAMP=6;MSQ=104.56;RETAINED;RECLASSIFIED;AC=7;AN=29246;NFAM=6
chrX	53073526	53073541	chrX	53074804	53074823	444882	233.95	+	-	BND	LOW	444882_1	N	N[chrX:53074815[	444882_2	N	]chrX:53073532]N	SVTYPE=BND;POS=53073532;STRANDS=+-:10;IMPRECISE;CIPOS=-6,9;CIEND=-10,9;CIPOS95=-1,1;CIEND95=-1,1;MATEID=444882_2;EVENT=444882;SU=10;PE=8;SR=2;ALG=PROD;AF=3.419e-05;NSAMP=1;MSQ=233.7;RECLASSIFIED;AC=1;AN=29246;NFAM=1	SVTYPE=BND;POS=53074815;STRANDS=+-:10;IMPRECISE;CIPOS=-10,9;CIEND=-6,9;CIPOS95=-1,1;CIEND95=-1,1;MATEID=444882_1;EVENT=444882;SECONDARY;SU=10;PE=8;SR=2;ALG=PROD;AF=3.419e-05;NSAMP=1;MSQ=233.7;RECLASSIFIED;AC=1;AN=29246;NFAM=1
chrX	53073624	53074050	chrX	84874293	84874737	610546	56010.3	-	-	BND	LOW	610546_1	N	[chrX:84874689[N	610546_2	N	[chrX:53074022[N	SVTYPE=BND;POS=53074022;STRANDS=--:267;IMPRECISE;CIPOS=-397,29;CIEND=-395,49;CIPOS95=-6,6;CIEND95=-7,7;MATEID=610546_2;EVENT=610546;SU=267;PE=266;SR=1;ALG=PROD;AF=0.02737;NSAMP=799;MSQ=42.08;AC=800;AN=29230;NFAM=772	SVTYPE=BND;POS=84874689;STRANDS=--:267;IMPRECISE;CIPOS=-395,49;CIEND=-397,29;CIPOS95=-7,7;CIEND95=-6,6;MATEID=610546_1;EVENT=610546;SECONDARY;SU=267;PE=266;SR=1;ALG=PROD;AF=0.02737;NSAMP=799;MSQ=42.08;AC=800;AN=29230;NFAM=772
chrX	53073701	53074686	chrX	54909835	54910787	444883	766450.0	+	-	BND	LOW	444883_1	N	N[chrX:54910713[	444883_2	N	]chrX:53073921]N	SVTYPE=BND;POS=53073921;STRANDS=+-:296;IMPRECISE;CIPOS=-220,765;CIEND=-877,75;CIPOS95=-120,120;CIEND95=-157,75;MATEID=444883_2;EVENT=444883;SU=296;PE=296;SR=0;ALG=SUM;AF=0.3263;NSAMP=9089;MSQ=53.01;RECLASSIFIED;AC=9528;AN=29204;NFAM=8442	SVTYPE=BND;POS=54910713;STRANDS=+-:296;IMPRECISE;CIPOS=-877,75;CIEND=-220,765;CIPOS95=-157,75;CIEND95=-120,120;MATEID=444883_1;EVENT=444883;SECONDARY;SU=296;PE=296;SR=0;ALG=SUM;AF=0.3263;NSAMP=9089;MSQ=53.01;RECLASSIFIED;AC=9528;AN=29204;NFAM=8442
chrX	53086896	53086897	chrX	53087026	53087026	444884	16309.3	+	-	BND	LOW	444884_1	N	N[chrX:53087027[	444884_2	N	]chrX:53086897]N	SVTYPE=BND;POS=53086897;STRANDS=+-:616;CIPOS=-1,0;CIEND=0,0;CIPOS95=0,0;CIEND95=0,0;MATEID=444884_2;EVENT=444884;SU=616;PE=8;SR=608;ALG=PROD;AF=0.00277;NSAMP=65;MSQ=213.62;RECLASSIFIED;AC=81;AN=29246;NFAM=64	SVTYPE=BND;POS=53087027;STRANDS=+-:616;CIPOS=0,0;CIEND=-1,0;CIPOS95=0,0;CIEND95=0,0;MATEID=444884_1;EVENT=444884;SECONDARY;SU=616;PE=8;SR=608;ALG=PROD;AF=0.00277;NSAMP=65;MSQ=213.62;RECLASSIFIED;AC=81;AN=29246;NFAM=64
chrX	53097805	53097824	chrX	53100518	53100537	444886	118.58	+	-	DEL	PASS	444886	N	<DEL>	.	.	.	SVTYPE=DEL;POS=53097815;SVLEN=-2713;END=53100528;STRANDS=+-:5;IMPRECISE;CIPOS=-10,9;CIEND=-10,9;CIPOS95=-1,3;CIEND95=-3,3;SU=5;PE=4;SR=1;ALG=PROD;AF=6.839e-05;NSAMP=1;MSQ=118.56;AC=2;AN=29246;NFAM=1	.
chrX	53102807	53103182	chrX	53104434	53104819	540258	204.9	-	+	DUP	PASS	540258	N	<DUP>	.	.	.	SVTYPE=DUP;POS=53103173;SVLEN=1271;END=53104444;STRANDS=-+:16;IMPRECISE;CIPOS=-366,9;CIEND=-10,375;CIPOS95=-54,2;CIEND95=-1,68;SU=16;PE=16;SR=0;ALG=PROD;AF=3.419e-05;NSAMP=1;MSQ=126.78;AC=1;AN=29246;NFAM=1	.
chrX	53113510	53113525	chrX	53113571	53113578	444892	431.85	+	-	DEL	PASS	444892	N	<DEL>	.	.	.	SVTYPE=DEL;POS=53113520;SVLEN=-55;END=53113575;STRANDS=+-:9;CIPOS=-10,5;CIEND=-4,3;CIPOS95=0,0;CIEND95=0,0;SU=9;PE=0;SR=9;ALG=PROD;AF=6.839e-05;NSAMP=1;MSQ=324.97;AC=2;AN=29246;NFAM=1	.
chrX	53114655	53114674	chrX	53114999	53115018	444893	414.72	+	-	BND	LOW	444893_1	N	N[chrX:53115010[	444893_2	N	]chrX:53114665]N	SVTYPE=BND;POS=53114665;STRANDS=+-:5;CIPOS=-10,9;CIEND=-10,9;CIPOS95=0,0;CIEND95=0,0;MATEID=444893_2;EVENT=444893;SU=5;PE=0;SR=5;ALG=PROD;AF=0.0005471;NSAMP=16;MSQ=11.32;RECLASSIFIED;AC=16;AN=29246;NFAM=16	SVTYPE=BND;POS=53115010;STRANDS=+-:5;CIPOS=-10,9;CIEND=-10,9;CIPOS95=0,0;CIEND95=0,0;MATEID=444893_1;EVENT=444893;SECONDARY;SU=5;PE=0;SR=5;ALG=PROD;AF=0.0005471;NSAMP=16;MSQ=11.32;RECLASSIFIED;AC=16;AN=29246;NFAM=16
chrX	53119978	53119995	chrX	53120273	53120290	444895	256.46	+	-	BND	LOW	444895_1	N	N[chrX:53120283[	444895_2	N	]chrX:53119987]N	SVTYPE=BND;POS=53119987;STRANDS=+-:4;CIPOS=-9,8;CIEND=-9,8;CIPOS95=0,0;CIEND95=0,0;MATEID=444895_2;EVENT=444895;SU=4;PE=0;SR=4;ALG=PROD;AF=0.0005471;NSAMP=16;MSQ=12.52;RECLASSIFIED;AC=16;AN=29246;NFAM=16	SVTYPE=BND;POS=53120283;STRANDS=+-:4;CIPOS=-9,8;CIEND=-9,8;CIPOS95=0,0;CIEND95=0,0;MATEID=444895_1;EVENT=444895;SECONDARY;SU=4;PE=0;SR=4;ALG=PROD;AF=0.0005471;NSAMP=16;MSQ=12.52;RECLASSIFIED;AC=16;AN=29246;NFAM=16
chrX	53136665	53136684	chrX	53136844	53136863	444897	5067.68	+	-	BND	LOW	444897_1	N	N[chrX:53136855[	444897_2	N	]chrX:53136675]N	SVTYPE=BND;POS=53136675;STRANDS=+-:17;CIPOS=-10,9;CIEND=-10,9;CIPOS95=0,0;CIEND95=0,0;MATEID=444897_2;EVENT=444897;SU=17;PE=0;SR=17;ALG=PROD;AF=0.005881;NSAMP=172;MSQ=18.4;RECLASSIFIED;AC=172;AN=29246;NFAM=172	SVTYPE=BND;POS=53136855;STRANDS=+-:17;CIPOS=-10,9;CIEND=-10,9;CIPOS95=0,0;CIEND95=0,0;MATEID=444897_1;EVENT=444897;SECONDARY;SU=17;PE=0;SR=17;ALG=PROD;AF=0.005881;NSAMP=172;MSQ=18.4;RECLASSIFIED;AC=172;AN=29246;NFAM=172
chrX	53139902	53139949	chrX	53140256	53140303	444898	1374.16	+	-	BND	LOW	444898_1	N	N[chrX:53140281[	444898_2	N	]chrX:53139926]N	SVTYPE=BND;POS=53139926;STRANDS=+-:16;CIPOS=-24,23;CIEND=-24,23;CIPOS95=0,0;CIEND95=0,0;MATEID=444898_2;EVENT=444898;SU=16;PE=1;SR=15;ALG=PROD;AF=0.0009574;NSAMP=28;MSQ=28.32;RECLASSIFIED;AC=28;AN=29246;NFAM=28	SVTYPE=BND;POS=53140281;STRANDS=+-:16;CIPOS=-24,23;CIEND=-24,23;CIPOS95=0,0;CIEND95=0,0;MATEID=444898_1;EVENT=444898;SECONDARY;SU=16;PE=1;SR=15;ALG=PROD;AF=0.0009574;NSAMP=28;MSQ=28.32;RECLASSIFIED;AC=28;AN=29246;NFAM=28
chrX	53149837	53149856	chrX	56948978	56948997	610547	17.68	+	+	BND	LOW	610547_1	N	N]chrX:56948988]	610547_2	N	N]chrX:53149847]	SVTYPE=BND;POS=53149847;STRANDS=++:5;IMPRECISE;CIPOS=-10,9;CIEND=-10,9;CIPOS95=-3,3;CIEND95=-1,3;MATEID=610547_2;EVENT=610547;SU=5;PE=4;SR=1;ALG=PROD;AF=3.419e-05;NSAMP=1;MSQ=17.66;AC=1;AN=29246;NFAM=1	SVTYPE=BND;POS=56948988;STRANDS=++:5;IMPRECISE;CIPOS=-10,9;CIEND=-10,9;CIPOS95=-1,3;CIEND95=-3,3;MATEID=610547_1;EVENT=610547;SECONDARY;SU=5;PE=4;SR=1;ALG=PROD;AF=3.419e-05;NSAMP=1;MSQ=17.66;AC=1;AN=29246;NFAM=1
chrX	53171846	53171863	chrX	53172180	53172197	444899	319.03	+	-	BND	LOW	444899_1	N	N[chrX:53172190[	444899_2	N	]chrX:53171855]N	SVTYPE=BND;POS=53171855;STRANDS=+-:4;CIPOS=-9,8;CIEND=-9,8;CIPOS95=0,0;CIEND95=0,0;MATEID=444899_2;EVENT=444899;SU=4;PE=0;SR=4;ALG=PROD;AF=0.0004787;NSAMP=14;MSQ=11.6;RECLASSIFIED;AC=14;AN=29246;NFAM=14	SVTYPE=BND;POS=53172190;STRANDS=+-:4;CIPOS=-9,8;CIEND=-9,8;CIPOS95=0,0;CIEND95=0,0;MATEID=444899_1;EVENT=444899;SECONDARY;SU=4;PE=0;SR=4;ALG=PROD;AF=0.0004787;NSAMP=14;MSQ=11.6;RECLASSIFIED;AC=14;AN=29246;NFAM=14
chrX	53173456	53173475	chrX	53173728	53173747	444900	610.74	+	-	BND	LOW	444900_1	N	N[chrX:53173739[	444900_2	N	]chrX:53173466]N	SVTYPE=BND;POS=53173466;STRANDS=+-:17;CIPOS=-10,9;CIEND=-10,9;CIPOS95=0,0;CIEND95=0,0;MATEID=444900_2;EVENT=444900;SU=17;PE=0;SR=17;ALG=PROD;AF=0.0008206;NSAMP=24;MSQ=15.81;RECLASSIFIED;AC=24;AN=29246;NFAM=24	SVTYPE=BND;POS=53173739;STRANDS=+-:17;CIPOS=-10,9;CIEND=-10,9;CIPOS95=0,0;CIEND95=0,0;MATEID=444900_1;EVENT=444900;SECONDARY;SU=17;PE=0;SR=17;ALG=PROD;AF=0.0008206;NSAMP=24;MSQ=15.81;RECLASSIFIED;AC=24;AN=29246;NFAM=24
chrX	53181483	53181821	chrX	53187796	53188008	540261	235.83	-	+	DUP	PASS	540261	N	<DUP>	.	.	.	SVTYPE=DUP;POS=53181792;SVLEN=6034;END=53187826;STRANDS=-+:25;IMPRECISE;CIPOS=-309,29;CIEND=-30,182;CIPOS95=-41,29;CIEND95=-27,27;SU=25;PE=25;SR=0;ALG=PROD;AF=0.0001026;NSAMP=3;MSQ=63.17;AC=3;AN=29246;NFAM=3	.
chrX	53181641	53181660	chrX	53181701	53181720	444901	201.5	+	-	BND	LOW	444901_1	N	N[chrX:53181712[	444901_2	N	]chrX:53181651]N	SVTYPE=BND;POS=53181651;STRANDS=+-:8;CIPOS=-10,9;CIEND=-10,9;CIPOS95=0,0;CIEND95=0,0;MATEID=444901_2;EVENT=444901;SU=8;PE=0;SR=8;ALG=PROD;AF=3.419e-05;NSAMP=1;MSQ=173.83;RECLASSIFIED;AC=1;AN=29246;NFAM=1	SVTYPE=BND;POS=53181712;STRANDS=+-:8;CIPOS=-10,9;CIEND=-10,9;CIPOS95=0,0;CIEND95=0,0;MATEID=444901_1;EVENT=444901;SECONDARY;SU=8;PE=0;SR=8;ALG=PROD;AF=3.419e-05;NSAMP=1;MSQ=173.83;RECLASSIFIED;AC=1;AN=29246;NFAM=1
chrX	53183391	53183448	chrX	53183611	53183668	444902	260.21	+	-	BND	LOW	444902_1	N	N[chrX:53183641[	444902_2	N	]chrX:53183420]N	SVTYPE=BND;POS=53183420;STRANDS=+-:8;CIPOS=-29,28;CIEND=-29,28;CIPOS95=0,0;CIEND95=0,0;MATEID=444902_2;EVENT=444902;SU=8;PE=0;SR=8;ALG=PROD;AF=0.0004787;NSAMP=14;MSQ=16.75;RECLASSIFIED;AC=14;AN=29246;NFAM=14	SVTYPE=BND;POS=53183641;STRANDS=+-:8;CIPOS=-29,28;CIEND=-29,28;CIPOS95=0,0;CIEND95=0,0;MATEID=444902_1;EVENT=444902;SECONDARY;SU=8;PE=0;SR=8;ALG=PROD;AF=0.0004787;NSAMP=14;MSQ=16.75;RECLASSIFIED;AC=14;AN=29246;NFAM=14
chrX	53186665	53186714	chrX	53186998	53187047	444904	1937.35	+	-	BND	LOW	444904_1	N	N[chrX:53187024[	444904_2	N	]chrX:53186690]N	SVTYPE=BND;POS=53186690;STRANDS=+-:24;CIPOS=-25,24;CIEND=-25,24;CIPOS95=0,0;CIEND95=0,0;MATEID=444904_2;EVENT=444904;SU=24;PE=2;SR=22;ALG=PROD;AF=0.0009916;NSAMP=28;MSQ=62.29;RECLASSIFIED;AC=29;AN=29246;NFAM=27	SVTYPE=BND;POS=53187024;STRANDS=+-:24;CIPOS=-25,24;CIEND=-25,24;CIPOS95=0,0;CIEND95=0,0;MATEID=444904_1;EVENT=444904;SECONDARY;SU=24;PE=2;SR=22;ALG=PROD;AF=0.0009916;NSAMP=28;MSQ=62.29;RECLASSIFIED;AC=29;AN=29246;NFAM=27
chrX	53192770	53192786	chrX	53193271	53193288	444905	28.7	+	-	BND	LOW	444905_1	N	N[chrX:53193281[	444905_2	N	]chrX:53192777]N	SVTYPE=BND;POS=53192777;STRANDS=+-:4;IMPRECISE;CIPOS=-7,9;CIEND=-9,8;CIPOS95=0,1;CIEND95=0,0;MATEID=444905_2;EVENT=444905;SU=4;PE=0;SR=4;ALG=PROD;AF=3.419e-05;NSAMP=1;MSQ=6.88;RECLASSIFIED;AC=1;AN=29246;NFAM=1	SVTYPE=BND;POS=53193281;STRANDS=+-:4;IMPRECISE;CIPOS=-9,8;CIEND=-7,9;CIPOS95=0,0;CIEND95=0,1;MATEID=444905_1;EVENT=444905;SECONDARY;SU=4;PE=0;SR=4;ALG=PROD;AF=3.419e-05;NSAMP=1;MSQ=6.88;RECLASSIFIED;AC=1;AN=29246;NFAM=1
chrX	53226884	53226886	chrX	53227146	53227147	444906	19564.2	+	-	BND	PASS	444906_1	N	N[chrX:53227148[	444906_2	N	]chrX:53226885]N	SVTYPE=BND;POS=53226885;STRANDS=+-:443;CIPOS=-1,1;CIEND=-1,0;CIPOS95=0,0;CIEND95=0,0;MATEID=444906_2;EVENT=444906;SU=443;PE=23;SR=420;ALG=PROD;AF=0.001094;NSAMP=22;MSQ=508.64;RECLASSIFIED;AC=32;AN=29246;NFAM=21	SVTYPE=BND;POS=53227148;STRANDS=+-:443;CIPOS=-1,0;CIEND=-1,1;CIPOS95=0,0;CIEND95=0,0;MATEID=444906_1;EVENT=444906;SECONDARY;SU=443;PE=23;SR=420;ALG=PROD;AF=0.001094;NSAMP=22;MSQ=508.64;RECLASSIFIED;AC=32;AN=29246;NFAM=21
chrX	53235692	53235709	chrX	53236061	53236078	444907	352.07	+	-	BND	LOW	444907_1	N	N[chrX:53236071[	444907_2	N	]chrX:53235701]N	SVTYPE=BND;POS=53235701;STRANDS=+-:4;CIPOS=-9,8;CIEND=-9,8;CIPOS95=0,0;CIEND95=0,0;MATEID=444907_2;EVENT=444907;SU=4;PE=0;SR=4;ALG=PROD;AF=0.0003419;NSAMP=10;MSQ=20.08;RECLASSIFIED;AC=10;AN=29246;NFAM=10	SVTYPE=BND;POS=53236071;STRANDS=+-:4;CIPOS=-9,8;CIEND=-9,8;CIPOS95=0,0;CIEND95=0,0;MATEID=444907_1;EVENT=444907;SECONDARY;SU=4;PE=0;SR=4;ALG=PROD;AF=0.0003419;NSAMP=10;MSQ=20.08;RECLASSIFIED;AC=10;AN=29246;NFAM=10
chrX	53248054	53248113	chrX	53249708	53249760	444908	806.44	+	-	BND	PASS	444908_1	N	N[chrX:53249738[	444908_2	N	]chrX:53248084]N	SVTYPE=BND;POS=53248084;STRANDS=+-:28;CIPOS=-30,29;CIEND=-29,23;CIPOS95=0,0;CIEND95=0,0;MATEID=444908_2;EVENT=444908;SU=28;PE=9;SR=19;ALG=PROD;AF=0.0001026;NSAMP=3;MSQ=268.81;RECLASSIFIED;AC=3;AN=29246;NFAM=3	SVTYPE=BND;POS=53249738;STRANDS=+-:28;CIPOS=-29,23;CIEND=-30,29;CIPOS95=0,0;CIEND95=0,0;MATEID=444908_1;EVENT=444908;SECONDARY;SU=28;PE=9;SR=19;ALG=PROD;AF=0.0001026;NSAMP=3;MSQ=268.81;RECLASSIFIED;AC=3;AN=29246;NFAM=3
chrX	53248068	53248118	chrX	53249776	53249827	540262	234.45	-	+	BND	LOW	540262_1	N	]chrX:53249802]N	540262_2	N	N[chrX:53248095[	SVTYPE=BND;POS=53248095;STRANDS=-+:18;CIPOS=-26,24;CIEND=-26,25;CIPOS95=0,0;CIEND95=0,0;MATEID=540262_2;EVENT=540262;SU=18;PE=4;SR=14;ALG=PROD;AF=0.0001368;NSAMP=3;MSQ=76.75;RECLASSIFIED;AC=4;AN=29246;NFAM=3	SVTYPE=BND;POS=53249802;STRANDS=-+:18;CIPOS=-26,25;CIEND=-26,24;CIPOS95=0,0;CIEND95=0,0;MATEID=540262_1;EVENT=540262;SECONDARY;SU=18;PE=4;SR=14;ALG=PROD;AF=0.0001368;NSAMP=3;MSQ=76.75;RECLASSIFIED;AC=4;AN=29246;NFAM=3
chrX	53258577	53258596	chrX	53258698	53258715	444909	41.46	+	-	BND	LOW	444909_1	N	N[chrX:53258708[	444909_2	N	]chrX:53258587]N	SVTYPE=BND;POS=53258587;STRANDS=+-:5;CIPOS=-10,9;CIEND=-9,8;CIPOS95=0,0;CIEND95=0,0;MATEID=444909_2;EVENT=444909;SU=5;PE=1;SR=4;ALG=PROD;AF=3.419e-05;NSAMP=1;MSQ=4.68;RECLASSIFIED;AC=1;AN=29246;NFAM=1	SVTYPE=BND;POS=53258708;STRANDS=+-:5;CIPOS=-9,8;CIEND=-10,9;CIPOS95=0,0;CIEND95=0,0;MATEID=444909_1;EVENT=444909;SECONDARY;SU=5;PE=1;SR=4;ALG=PROD;AF=3.419e-05;NSAMP=1;MSQ=4.68;RECLASSIFIED;AC=1;AN=29246;NFAM=1
chrX	53259311	53259328	chrX	53259757	53259774	444910	594.9	+	-	BND	LOW	444910_1	N	N[chrX:53259767[	444910_2	N	]chrX:53259320]N	SVTYPE=BND;POS=53259320;STRANDS=+-:4;CIPOS=-9,8;CIEND=-9,8;CIPOS95=0,0;CIEND95=0,0;MATEID=444910_2;EVENT=444910;SU=4;PE=0;SR=4;ALG=PROD;AF=0.0007864;NSAMP=23;MSQ=8.01;RECLASSIFIED;AC=23;AN=29246;NFAM=23	SVTYPE=BND;POS=53259767;STRANDS=+-:4;CIPOS=-9,8;CIEND=-9,8;CIPOS95=0,0;CIEND95=0,0;MATEID=444910_1;EVENT=444910;SECONDARY;SU=4;PE=0;SR=4;ALG=PROD;AF=0.0007864;NSAMP=23;MSQ=8.01;RECLASSIFIED;AC=23;AN=29246;NFAM=23
chrX	53280090	53280099	chrX	53280183	53280202	444911	274.18	+	-	BND	LOW	444911_1	N	N[chrX:53280194[	444911_2	N	]chrX:53280096]N	SVTYPE=BND;POS=53280096;STRANDS=+-:8;CIPOS=-6,3;CIEND=-10,9;CIPOS95=0,0;CIEND95=0,0;MATEID=444911_2;EVENT=444911;SU=8;PE=0;SR=8;ALG=PROD;AF=3.419e-05;NSAMP=1;MSQ=194.81;RECLASSIFIED;AC=1;AN=29246;NFAM=1	SVTYPE=BND;POS=53280194;STRANDS=+-:8;CIPOS=-10,9;CIEND=-6,3;CIPOS95=0,0;CIEND95=0,0;MATEID=444911_1;EVENT=444911;SECONDARY;SU=8;PE=0;SR=8;ALG=PROD;AF=3.419e-05;NSAMP=1;MSQ=194.81;RECLASSIFIED;AC=1;AN=29246;NFAM=1
chrX	53294887	53294912	chrX	53295533	53295556	610548	6.91	+	+	INV	LOW	610548	N	<INV>	.	.	.	SVTYPE=INV;POS=53294897;SVLEN=646;END=53295543;STRANDS=++:2,--:2;IMPRECISE;CIPOS=-10,15;CIEND=-10,13;CIPOS95=-2,7;CIEND95=-2,6;SU=4;PE=4;SR=0;ALG=PROD;AF=3.419e-05;NSAMP=1;MSQ=6.88;AC=1;AN=29246;NFAM=1	.
chrX	53302758	53302765	chrX	53310619	53310638	610549	110.42	-	-	BND	LOW	610549_1	N	[chrX:53310630[N	610549_2	N	[chrX:53302764[N	SVTYPE=BND;POS=53302764;STRANDS=--:15;CIPOS=-5,2;CIEND=-10,9;CIPOS95=0,0;CIEND95=0,0;MATEID=610549_2;EVENT=610549;SU=15;PE=8;SR=7;ALG=PROD;AF=3.419e-05;NSAMP=1;MSQ=110.39;AC=1;AN=29246;NFAM=1	SVTYPE=BND;POS=53310630;STRANDS=--:15;CIPOS=-10,9;CIEND=-5,2;CIPOS95=0,0;CIEND95=0,0;MATEID=610549_1;EVENT=610549;SECONDARY;SU=15;PE=8;SR=7;ALG=PROD;AF=3.419e-05;NSAMP=1;MSQ=110.39;AC=1;AN=29246;NFAM=1
chrX	53307660	53307677	chrX	53307906	53307922	444912	201.56	+	-	BND	LOW	444912_1	N	N[chrX:53307917[	444912_2	N	]chrX:53307669]N	SVTYPE=BND;POS=53307669;STRANDS=+-:4;IMPRECISE;CIPOS=-9,8;CIEND=-10,6;CIPOS95=0,0;CIEND95=-1,0;MATEID=444912_2;EVENT=444912;SU=4;PE=0;SR=4;ALG=PROD;AF=0.0002735;NSAMP=8;MSQ=10.14;RECLASSIFIED;AC=8;AN=29246;NFAM=8	SVTYPE=BND;POS=53307917;STRANDS=+-:4;IMPRECISE;CIPOS=-10,6;CIEND=-9,8;CIPOS95=-1,0;CIEND95=0,0;MATEID=444912_1;EVENT=444912;SECONDARY;SU=4;PE=0;SR=4;ALG=PROD;AF=0.0002735;NSAMP=8;MSQ=10.14;RECLASSIFIED;AC=8;AN=29246;NFAM=8
chrX	53320577	53320596	chrX	53320855	53320869	444913	219.09	+	-	BND	LOW	444913_1	N	N[chrX:53320864[	444913_2	N	]chrX:53320587]N	SVTYPE=BND;POS=53320587;STRANDS=+-:5;IMPRECISE;CIPOS=-10,9;CIEND=-8,6;CIPOS95=0,0;CIEND95=-1,0;MATEID=444913_2;EVENT=444913;SU=5;PE=0;SR=5;ALG=PROD;AF=0.0005813;NSAMP=17;MSQ=9.85;RECLASSIFIED;AC=17;AN=29246;NFAM=17	SVTYPE=BND;POS=53320864;STRANDS=+-:5;IMPRECISE;CIPOS=-8,6;CIEND=-10,9;CIPOS95=-1,0;CIEND95=0,0;MATEID=444913_1;EVENT=444913;SECONDARY;SU=5;PE=0;SR=5;ALG=PROD;AF=0.0005813;NSAMP=17;MSQ=9.85;RECLASSIFIED;AC=17;AN=29246;NFAM=17
chrX	53320788	53320805	chrX	53321077	53321094	444914	228.74	+	-	BND	LOW	444914_1	N	N[chrX:53321087[	444914_2	N	]chrX:53320797]N	SVTYPE=BND;POS=53320797;STRANDS=+-:4;CIPOS=-9,8;CIEND=-9,8;CIPOS95=0,0;CIEND95=0,0;MATEID=444914_2;EVENT=444914;SU=4;PE=0;SR=4;ALG=PROD;AF=0.0004103;NSAMP=12;MSQ=12.09;RECLASSIFIED;AC=12;AN=29244;NFAM=12	SVTYPE=BND;POS=53321087;STRANDS=+-:4;CIPOS=-9,8;CIEND=-9,8;CIPOS95=0,0;CIEND95=0,0;MATEID=444914_1;EVENT=444914;SECONDARY;SU=4;PE=0;SR=4;ALG=PROD;AF=0.0004103;NSAMP=12;MSQ=12.09;RECLASSIFIED;AC=12;AN=29244;NFAM=12
chrX	53320867	53320875	chrX	53321454	53321468	444915	54.63	+	-	BND	LOW	444915_1	N	N[chrX:53321462[	444915_2	N	]chrX:53320867]N	SVTYPE=BND;POS=53320867;STRANDS=+-:4;IMPRECISE;CIPOS=0,8;CIEND=-7,7;CIPOS95=0,8;CIEND95=-2,3;MATEID=444915_2;EVENT=444915;SU=4;PE=0;SR=4;ALG=PROD;AF=3.42e-05;NSAMP=1;MSQ=6.93;RECLASSIFIED;AC=1;AN=29244;NFAM=1	SVTYPE=BND;POS=53321462;STRANDS=+-:4;IMPRECISE;CIPOS=-7,7;CIEND=0,8;CIPOS95=-2,3;CIEND95=0,8;MATEID=444915_1;EVENT=444915;SECONDARY;SU=4;PE=0;SR=4;ALG=PROD;AF=3.42e-05;NSAMP=1;MSQ=6.93;RECLASSIFIED;AC=1;AN=29244;NFAM=1
chrX	53333172	53333229	chrX	53333709	53333766	444916	202.42	+	-	BND	LOW	444916_1	N	N[chrX:53333739[	444916_2	N	]chrX:53333201]N	SVTYPE=BND;POS=53333201;STRANDS=+-:9;CIPOS=-29,28;CIEND=-29,28;CIPOS95=0,0;CIEND95=0,0;MATEID=444916_2;EVENT=444916;SU=9;PE=0;SR=9;ALG=PROD;AF=0.0002052;NSAMP=6;MSQ=6.2;RECLASSIFIED;AC=6;AN=29246;NFAM=6	SVTYPE=BND;POS=53333739;STRANDS=+-:9;CIPOS=-29,28;CIEND=-29,28;CIPOS95=0,0;CIEND95=0,0;MATEID=444916_1;EVENT=444916;SECONDARY;SU=9;PE=0;SR=9;ALG=PROD;AF=0.0002052;NSAMP=6;MSQ=6.2;RECLASSIFIED;AC=6;AN=29246;NFAM=6
chrX	53336063	53336082	chrX	53336120	53336139	444917	303.55	+	-	BND	PASS	444917_1	N	N[chrX:53336131[	444917_2	N	]chrX:53336073]N	SVTYPE=BND;POS=53336073;STRANDS=+-:10;CIPOS=-10,9;CIEND=-10,9;CIPOS95=0,0;CIEND95=0,0;MATEID=444917_2;EVENT=444917;SU=10;PE=0;SR=10;ALG=PROD;AF=3.419e-05;NSAMP=1;MSQ=272.78;RECLASSIFIED;AC=1;AN=29246;NFAM=1	SVTYPE=BND;POS=53336131;STRANDS=+-:10;CIPOS=-10,9;CIEND=-10,9;CIPOS95=0,0;CIEND95=0,0;MATEID=444917_1;EVENT=444917;SECONDARY;SU=10;PE=0;SR=10;ALG=PROD;AF=3.419e-05;NSAMP=1;MSQ=272.78;RECLASSIFIED;AC=1;AN=29246;NFAM=1
chrX	53344844	53344901	chrX	53345134	53345191	444918	464.92	+	-	BND	LOW	444918_1	N	N[chrX:53345164[	444918_2	N	]chrX:53344873]N	SVTYPE=BND;POS=53344873;STRANDS=+-:9;CIPOS=-29,28;CIEND=-29,28;CIPOS95=0,0;CIEND95=0,0;MATEID=444918_2;EVENT=444918;SU=9;PE=0;SR=9;ALG=PROD;AF=0.0005813;NSAMP=17;MSQ=26;RECLASSIFIED;AC=17;AN=29244;NFAM=17	SVTYPE=BND;POS=53345164;STRANDS=+-:9;CIPOS=-29,28;CIEND=-29,28;CIPOS95=0,0;CIEND95=0,0;MATEID=444918_1;EVENT=444918;SECONDARY;SU=9;PE=0;SR=9;ALG=PROD;AF=0.0005813;NSAMP=17;MSQ=26;RECLASSIFIED;AC=17;AN=29244;NFAM=17
chrX	53346735	53346987	chrX	53352991	53353258	540263	410.26	-	+	DUP	PASS	540263	N	<DUP>	.	.	.	SVTYPE=DUP;POS=53346965;SVLEN=6056;END=53353021;STRANDS=-+:25;IMPRECISE;CIPOS=-230,22;CIEND=-30,237;CIPOS95=-32,22;CIEND95=-17,17;SU=25;PE=25;SR=0;ALG=PROD;AF=6.839e-05;NSAMP=2;MSQ=140.6;AC=2;AN=29246;NFAM=2	.
chrX	53359112	53359128	chrX	53458492	53458511	540264	169.63	-	+	DUP	PASS	540264	N	<DUP>	.	.	.	SVTYPE=DUP;POS=53359122;SVLEN=99380;END=53458502;STRANDS=-+:11;IMPRECISE;CIPOS=-10,6;CIEND=-10,9;CIPOS95=-1,0;CIEND95=-1,1;SU=11;PE=9;SR=2;ALG=PROD;AF=3.419e-05;NSAMP=1;MSQ=85.79;AC=1;AN=29246;NFAM=1	.
chrX	53372801	53372820	chrX	53457883	53457886	540265	286.72	-	+	BND	LOW	540265_1	N	]chrX:53457885]N	540265_2	N	N[chrX:53372812[	SVTYPE=BND;POS=53372812;STRANDS=-+:25;CIPOS=-10,9;CIEND=-2,1;CIPOS95=0,0;CIEND95=0,0;MATEID=540265_2;EVENT=540265;SU=25;PE=11;SR=14;ALG=PROD;AF=6.839e-05;NSAMP=2;MSQ=140.59;RECLASSIFIED;AC=2;AN=29246;NFAM=2	SVTYPE=BND;POS=53457885;STRANDS=-+:25;CIPOS=-2,1;CIEND=-10,9;CIPOS95=0,0;CIEND95=0,0;MATEID=540265_1;EVENT=540265;SECONDARY;SU=25;PE=11;SR=14;ALG=PROD;AF=6.839e-05;NSAMP=2;MSQ=140.59;RECLASSIFIED;AC=2;AN=29246;NFAM=2
chrX	53387085	53387088	chrX	53392513	53392515	444923	19387.0	+	-	BND	PASS	444923_1	N	N[chrX:53392516[	444923_2	N	]chrX:53387087]N	SVTYPE=BND;POS=53387087;STRANDS=+-:570;CIPOS=-2,1;CIEND=-2,0;CIPOS95=0,0;CIEND95=0,0;MATEID=444923_2;EVENT=444923;SU=570;PE=341;SR=229;ALG=PROD;AF=0.000889;NSAMP=17;MSQ=726.36;RECLASSIFIED;AC=26;AN=29246;NFAM=16	SVTYPE=BND;POS=53392516;STRANDS=+-:570;CIPOS=-2,0;CIEND=-2,1;CIPOS95=0,0;CIEND95=0,0;MATEID=444923_1;EVENT=444923;SECONDARY;SU=570;PE=341;SR=229;ALG=PROD;AF=0.000889;NSAMP=17;MSQ=726.36;RECLASSIFIED;AC=26;AN=29246;NFAM=16
chrX	53387085	53387104	chrX	53390427	53390444	610550	93.96	+	+	BND	LOW	610550_1	N	N]chrX:53390435]	610550_2	N	N]chrX:53387095]	SVTYPE=BND;POS=53387095;STRANDS=++:12;IMPRECISE;CIPOS=-10,9;CIEND=-8,9;CIPOS95=-1,3;CIEND95=-1,3;MATEID=610550_2;EVENT=610550;SU=12;PE=11;SR=1;ALG=PROD;AF=3.421e-05;NSAMP=1;MSQ=83.4;AC=1;AN=29234;NFAM=1	SVTYPE=BND;POS=53390435;STRANDS=++:12;IMPRECISE;CIPOS=-8,9;CIEND=-10,9;CIPOS95=-1,3;CIEND95=-1,3;MATEID=610550_1;EVENT=610550;SECONDARY;SU=12;PE=11;SR=1;ALG=PROD;AF=3.421e-05;NSAMP=1;MSQ=83.4;AC=1;AN=29234;NFAM=1
chrX	53391026	53391045	chrX	53391111	53391130	444924	240.64	+	-	BND	LOW	444924_1	N	N[chrX:53391122[	444924_2	N	]chrX:53391036]N	SVTYPE=BND;POS=53391036;STRANDS=+-:8;CIPOS=-10,9;CIEND=-10,9;CIPOS95=0,0;CIEND95=0,0;MATEID=444924_2;EVENT=444924;SU=8;PE=0;SR=8;ALG=PROD;AF=3.421e-05;NSAMP=1;MSQ=197.82;RECLASSIFIED;AC=1;AN=29228;NFAM=1	SVTYPE=BND;POS=53391122;STRANDS=+-:8;CIPOS=-10,9;CIEND=-10,9;CIPOS95=0,0;CIEND95=0,0;MATEID=444924_1;EVENT=444924;SECONDARY;SU=8;PE=0;SR=8;ALG=PROD;AF=3.421e-05;NSAMP=1;MSQ=197.82;RECLASSIFIED;AC=1;AN=29228;NFAM=1
chrX	53392791	53392835	chrX	53392960	53393002	610551	723.71	+	+	BND	LOW	610551_1	N	N]chrX:53392982]	610551_2	N	N]chrX:53392814]	SVTYPE=BND;POS=53392814;STRANDS=++:35;CIPOS=-23,21;CIEND=-22,20;CIPOS95=0,0;CIEND95=0,0;MATEID=610551_2;EVENT=610551;SU=35;PE=9;SR=26;ALG=PROD;AF=6.839e-05;NSAMP=2;MSQ=358.03;AC=2;AN=29246;NFAM=1	SVTYPE=BND;POS=53392982;STRANDS=++:35;CIPOS=-22,20;CIEND=-23,21;CIPOS95=0,0;CIEND95=0,0;MATEID=610551_1;EVENT=610551;SECONDARY;SU=35;PE=9;SR=26;ALG=PROD;AF=6.839e-05;NSAMP=2;MSQ=358.03;AC=2;AN=29246;NFAM=1
chrX	53410305	53410324	chrX	53410757	53410776	444925	530.4	+	-	BND	LOW	444925_1	N	N[chrX:53410768[	444925_2	N	]chrX:53410315]N	SVTYPE=BND;POS=53410315;STRANDS=+-:5;CIPOS=-10,9;CIEND=-10,9;CIPOS95=0,0;CIEND95=0,0;MATEID=444925_2;EVENT=444925;SU=5;PE=0;SR=5;ALG=PROD;AF=0.0006497;NSAMP=19;MSQ=15.38;RECLASSIFIED;AC=19;AN=29246;NFAM=19	SVTYPE=BND;POS=53410768;STRANDS=+-:5;CIPOS=-10,9;CIEND=-10,9;CIPOS95=0,0;CIEND95=0,0;MATEID=444925_1;EVENT=444925;SECONDARY;SU=5;PE=0;SR=5;ALG=PROD;AF=0.0006497;NSAMP=19;MSQ=15.38;RECLASSIFIED;AC=19;AN=29246;NFAM=19
chrX	53415816	53415835	chrX	53416249	53416268	444926	895.97	+	-	BND	LOW	444926_1	N	N[chrX:53416260[	444926_2	N	]chrX:53415826]N	SVTYPE=BND;POS=53415826;STRANDS=+-:15;IMPRECISE;CIPOS=-10,9;CIEND=-10,9;CIPOS95=-1,1;CIEND95=-1,0;MATEID=444926_2;EVENT=444926;SU=15;PE=12;SR=3;ALG=PROD;AF=0.0003419;NSAMP=10;MSQ=72.14;RECLASSIFIED;AC=10;AN=29246;NFAM=10	SVTYPE=BND;POS=53416260;STRANDS=+-:15;IMPRECISE;CIPOS=-10,9;CIEND=-10,9;CIPOS95=-1,0;CIEND95=-1,1;MATEID=444926_1;EVENT=444926;SECONDARY;SU=15;PE=12;SR=3;ALG=PROD;AF=0.0003419;NSAMP=10;MSQ=72.14;RECLASSIFIED;AC=10;AN=29246;NFAM=10
chrX	53416671	53416688	chrX	53417027	53417042	444928	1370.0	+	-	BND	LOW	444928_1	N	N[chrX:53417037[	444928_2	N	]chrX:53416680]N	SVTYPE=BND;POS=53416680;STRANDS=+-:29;CIPOS=-9,8;CIEND=-9,6;CIPOS95=0,0;CIEND95=0,0;MATEID=444928_2;EVENT=444928;SU=29;PE=0;SR=29;ALG=PROD;AF=0.0007864;NSAMP=23;MSQ=12.62;RECLASSIFIED;AC=23;AN=29246;NFAM=23	SVTYPE=BND;POS=53417037;STRANDS=+-:29;CIPOS=-9,6;CIEND=-9,8;CIPOS95=0,0;CIEND95=0,0;MATEID=444928_1;EVENT=444928;SECONDARY;SU=29;PE=0;SR=29;ALG=PROD;AF=0.0007864;NSAMP=23;MSQ=12.62;RECLASSIFIED;AC=23;AN=29246;NFAM=23
chrX	53442846	53443149	chrX	53469364	53469695	540267	133.08	-	+	DUP	PASS	540267	N	<DUP>	.	.	.	SVTYPE=DUP;POS=53443140;SVLEN=26234;END=53469374;STRANDS=-+:9;IMPRECISE;CIPOS=-294,9;CIEND=-10,321;CIPOS95=-47,3;CIEND95=-3,71;SU=9;PE=9;SR=0;ALG=PROD;AF=3.419e-05;NSAMP=1;MSQ=61.57;AC=1;AN=29246;NFAM=1	.
chrX	53454241	53454296	chrX	53455836	53455893	444933	972.37	+	-	DEL	PASS	444933	N	<DEL>	.	.	.	SVTYPE=DEL;POS=53454267;SVLEN=-1599;END=53455866;STRANDS=+-:25;IMPRECISE;CIPOS=-26,29;CIEND=-30,27;CIPOS95=-2,2;CIEND95=-3,3;SU=25;PE=24;SR=1;ALG=PROD;AF=0.0001716;NSAMP=3;MSQ=291.16;AC=5;AN=29140;NFAM=3	.
chrX	53460889	53460906	chrX	53461402	53461419	444934	165.19	+	-	BND	LOW	444934_1	N	N[chrX:53461412[	444934_2	N	]chrX:53460897]N	SVTYPE=BND;POS=53460897;STRANDS=+-:4;IMPRECISE;CIPOS=-8,9;CIEND=-9,8;CIPOS95=0,2;CIEND95=0,0;MATEID=444934_2;EVENT=444934;SU=4;PE=0;SR=4;ALG=PROD;AF=3.432e-05;NSAMP=1;MSQ=12.17;RECLASSIFIED;AC=1;AN=29138;NFAM=1	SVTYPE=BND;POS=53461412;STRANDS=+-:4;IMPRECISE;CIPOS=-9,8;CIEND=-8,9;CIPOS95=0,0;CIEND95=0,2;MATEID=444934_1;EVENT=444934;SECONDARY;SU=4;PE=0;SR=4;ALG=PROD;AF=3.432e-05;NSAMP=1;MSQ=12.17;RECLASSIFIED;AC=1;AN=29138;NFAM=1
chrX	53468558	53468577	chrX	53468628	53468647	444936	287.28	+	-	BND	PASS	444936_1	N	N[chrX:53468639[	444936_2	N	]chrX:53468568]N	SVTYPE=BND;POS=53468568;STRANDS=+-:10;CIPOS=-10,9;CIEND=-10,9;CIPOS95=0,0;CIEND95=0,0;MATEID=444936_2;EVENT=444936;SU=10;PE=0;SR=10;ALG=PROD;AF=3.419e-05;NSAMP=1;MSQ=266.83;RECLASSIFIED;AC=1;AN=29246;NFAM=1	SVTYPE=BND;POS=53468639;STRANDS=+-:10;CIPOS=-10,9;CIEND=-10,9;CIPOS95=0,0;CIEND95=0,0;MATEID=444936_1;EVENT=444936;SECONDARY;SU=10;PE=0;SR=10;ALG=PROD;AF=3.419e-05;NSAMP=1;MSQ=266.83;RECLASSIFIED;AC=1;AN=29246;NFAM=1
chrX	53485579	53485751	chrX	53486399	53486702	610552	73.52	-	-	BND	LOW	610552_1	N	[chrX:53486694[N	610552_2	N	[chrX:53485743[N	SVTYPE=BND;POS=53485743;STRANDS=--:6;IMPRECISE;CIPOS=-163,9;CIEND=-294,9;CIPOS95=-60,3;CIEND95=-78,2;MATEID=610552_2;EVENT=610552;SU=6;PE=6;SR=0;ALG=PROD;AF=0.0001368;NSAMP=4;MSQ=15.63;AC=4;AN=29246;NFAM=4	SVTYPE=BND;POS=53486694;STRANDS=--:6;IMPRECISE;CIPOS=-294,9;CIEND=-163,9;CIPOS95=-78,2;CIEND95=-60,3;MATEID=610552_1;EVENT=610552;SECONDARY;SU=6;PE=6;SR=0;ALG=PROD;AF=0.0001368;NSAMP=4;MSQ=15.63;AC=4;AN=29246;NFAM=4
chrX	53486060	53486381	chrX	53491637	53491984	444938	1232.6	+	-	BND	LOW	444938_1	N	N[chrX:53491943[	444938_2	N	]chrX:53486090]N	SVTYPE=BND;POS=53486090;STRANDS=+-:40;IMPRECISE;CIPOS=-30,291;CIEND=-305,42;CIPOS95=-28,28;CIEND95=-40,40;MATEID=444938_2;EVENT=444938;SU=40;PE=40;SR=0;ALG=PROD;AF=0.0003761;NSAMP=10;MSQ=43.19;RECLASSIFIED;AC=11;AN=29246;NFAM=10	SVTYPE=BND;POS=53491943;STRANDS=+-:40;IMPRECISE;CIPOS=-305,42;CIEND=-30,291;CIPOS95=-40,40;CIEND95=-28,28;MATEID=444938_1;EVENT=444938;SECONDARY;SU=40;PE=40;SR=0;ALG=PROD;AF=0.0003761;NSAMP=10;MSQ=43.19;RECLASSIFIED;AC=11;AN=29246;NFAM=10
chrX	53486734	53486995	chrX	53491180	53491412	540270	379.67	-	+	DUP	PASS	540270	N	<DUP>	.	.	.	SVTYPE=DUP;POS=53486966;SVLEN=4244;END=53491210;STRANDS=-+:25;IMPRECISE;CIPOS=-232,29;CIEND=-30,202;CIPOS95=-36,29;CIEND95=-18,18;SU=25;PE=25;SR=0;ALG=PROD;AF=6.846e-05;NSAMP=1;MSQ=156.23;AC=2;AN=29216;NFAM=1	.
chrX	53487242	53487259	chrX	53487527	53487544	444941	183.36	+	-	BND	LOW	444941_1	N	N[chrX:53487537[	444941_2	N	]chrX:53487251]N	SVTYPE=BND;POS=53487251;STRANDS=+-:4;CIPOS=-9,8;CIEND=-9,8;CIPOS95=0,0;CIEND95=0,0;MATEID=444941_2;EVENT=444941;SU=4;PE=0;SR=4;ALG=PROD;AF=0.0002396;NSAMP=7;MSQ=15.91;RECLASSIFIED;AC=7;AN=29218;NFAM=7	SVTYPE=BND;POS=53487537;STRANDS=+-:4;CIPOS=-9,8;CIEND=-9,8;CIPOS95=0,0;CIEND95=0,0;MATEID=444941_1;EVENT=444941;SECONDARY;SU=4;PE=0;SR=4;ALG=PROD;AF=0.0002396;NSAMP=7;MSQ=15.91;RECLASSIFIED;AC=7;AN=29218;NFAM=7
chrX	53493668	53493717	chrX	53493735	53493793	444943	1740.01	+	-	BND	LOW	444943_1	N	N[chrX:53493765[	444943_2	N	]chrX:53493693]N	SVTYPE=BND;POS=53493693;STRANDS=+-:53;CIPOS=-25,24;CIEND=-29,29;CIPOS95=0,0;CIEND95=0,0;MATEID=444943_2;EVENT=444943;SU=53;PE=0;SR=53;ALG=PROD;AF=0.0003081;NSAMP=7;MSQ=244.78;RECLASSIFIED;AC=9;AN=29216;NFAM=6	SVTYPE=BND;POS=53493765;STRANDS=+-:53;CIPOS=-29,29;CIEND=-25,24;CIPOS95=0,0;CIEND95=0,0;MATEID=444943_1;EVENT=444943;SECONDARY;SU=53;PE=0;SR=53;ALG=PROD;AF=0.0003081;NSAMP=7;MSQ=244.78;RECLASSIFIED;AC=9;AN=29216;NFAM=6
chrX	53496478	53496497	chrX	53498636	53498641	444944	709.03	+	-	DEL	PASS	444944	N	<DEL>	.	.	.	SVTYPE=DEL;POS=53496488;SVLEN=-2152;END=53498640;STRANDS=+-:22;CIPOS=-10,9;CIEND=-4,1;CIPOS95=0,0;CIEND95=0,0;SU=22;PE=13;SR=9;ALG=PROD;AF=6.839e-05;NSAMP=1;MSQ=709.02;AC=2;AN=29246;NFAM=1	.
chrX	53505757	53505761	chrX	53506272	53506387	610553	33.18	+	+	INV	LOW	610553	N	<INV>	.	.	.	SVTYPE=INV;POS=53505757;SVLEN=526;END=53506283;STRANDS=++:3,--:1;IMPRECISE;CIPOS=0,4;CIEND=-11,104;CIPOS95=0,4;CIEND95=-1,92;SU=4;PE=4;SR=0;ALG=PROD;AF=6.839e-05;NSAMP=2;MSQ=15.01;AC=2;AN=29246;NFAM=2	.
chrX	53509090	53509147	chrX	53509471	53509528	444947	1088.1	+	-	BND	LOW	444947_1	N	N[chrX:53509501[	444947_2	N	]chrX:53509119]N	SVTYPE=BND;POS=53509119;STRANDS=+-:13;CIPOS=-29,28;CIEND=-29,28;CIPOS95=0,0;CIEND95=0,0;MATEID=444947_2;EVENT=444947;SU=13;PE=0;SR=13;ALG=PROD;AF=0.001128;NSAMP=33;MSQ=17.1;RECLASSIFIED;AC=33;AN=29246;NFAM=33	SVTYPE=BND;POS=53509501;STRANDS=+-:13;CIPOS=-29,28;CIEND=-29,28;CIPOS95=0,0;CIEND95=0,0;MATEID=444947_1;EVENT=444947;SECONDARY;SU=13;PE=0;SR=13;ALG=PROD;AF=0.001128;NSAMP=33;MSQ=17.1;RECLASSIFIED;AC=33;AN=29246;NFAM=33
chrX	53525087	53525387	chrX	53597917	53598114	444948	3202.34	+	-	BND	LOW	444948_1	N	N[chrX:53598102[	444948_2	N	]chrX:53525116]N	SVTYPE=BND;POS=53525116;STRANDS=+-:251;IMPRECISE;CIPOS=-29,271;CIEND=-184,13;CIPOS95=-7,7;CIEND95=-3,3;MATEID=444948_2;EVENT=444948;SU=251;PE=251;SR=0;ALG=PROD;AF=0.001231;NSAMP=36;MSQ=70.24;RECLASSIFIED;AC=36;AN=29246;NFAM=36	SVTYPE=BND;POS=53598102;STRANDS=+-:251;IMPRECISE;CIPOS=-184,13;CIEND=-29,271;CIPOS95=-3,3;CIEND95=-7,7;MATEID=444948_1;EVENT=444948;SECONDARY;SU=251;PE=251;SR=0;ALG=PROD;AF=0.001231;NSAMP=36;MSQ=70.24;RECLASSIFIED;AC=36;AN=29246;NFAM=36
chrX	53534870	53534929	chrX	53535156	53535215	444950	2910.06	+	-	BND	LOW	444950_1	N	N[chrX:53535187[	444950_2	N	]chrX:53534900]N	SVTYPE=BND;POS=53534900;STRANDS=+-:55;CIPOS=-30,29;CIEND=-30,29;CIPOS95=0,0;CIEND95=0,0;MATEID=444950_2;EVENT=444950;SU=55;PE=14;SR=41;ALG=PROD;AF=0.0003077;NSAMP=8;MSQ=255.1;RECLASSIFIED;AC=9;AN=29246;NFAM=7	SVTYPE=BND;POS=53535187;STRANDS=+-:55;CIPOS=-30,29;CIEND=-30,29;CIPOS95=0,0;CIEND95=0,0;MATEID=444950_1;EVENT=444950;SECONDARY;SU=55;PE=14;SR=41;ALG=PROD;AF=0.0003077;NSAMP=8;MSQ=255.1;RECLASSIFIED;AC=9;AN=29246;NFAM=7
chrX	53555376	53555395	chrX	53555664	53555683	444951	645.1	+	-	BND	LOW	444951_1	N	N[chrX:53555675[	444951_2	N	]chrX:53555386]N	SVTYPE=BND;POS=53555386;STRANDS=+-:19;CIPOS=-10,9;CIEND=-10,9;CIPOS95=0,0;CIEND95=0,0;MATEID=444951_2;EVENT=444951;SU=19;PE=0;SR=19;ALG=PROD;AF=0.0006839;NSAMP=20;MSQ=14.73;RECLASSIFIED;AC=20;AN=29246;NFAM=20	SVTYPE=BND;POS=53555675;STRANDS=+-:19;CIPOS=-10,9;CIEND=-10,9;CIPOS95=0,0;CIEND95=0,0;MATEID=444951_1;EVENT=444951;SECONDARY;SU=19;PE=0;SR=19;ALG=PROD;AF=0.0006839;NSAMP=20;MSQ=14.73;RECLASSIFIED;AC=20;AN=29246;NFAM=20
chrX	53559654	53559663	chrX	53559836	53559845	444952	277.94	+	-	BND	LOW	444952_1	N	N[chrX:53559842[	444952_2	N	]chrX:53559659]N	SVTYPE=BND;POS=53559659;STRANDS=+-:7;CIPOS=-5,4;CIEND=-5,4;CIPOS95=0,0;CIEND95=0,0;MATEID=444952_2;EVENT=444952;SU=7;PE=0;SR=7;ALG=PROD;AF=0.000171;NSAMP=4;MSQ=65.95;RECLASSIFIED;AC=5;AN=29246;NFAM=4	SVTYPE=BND;POS=53559842;STRANDS=+-:7;CIPOS=-5,4;CIEND=-5,4;CIPOS95=0,0;CIEND95=0,0;MATEID=444952_1;EVENT=444952;SECONDARY;SU=7;PE=0;SR=7;ALG=PROD;AF=0.000171;NSAMP=4;MSQ=65.95;RECLASSIFIED;AC=5;AN=29246;NFAM=4
chrX	53570051	53570070	chrX	53570427	53570431	444953	1278.94	+	-	BND	LOW	444953_1	N	N[chrX:53570431[	444953_2	N	]chrX:53570061]N	SVTYPE=BND;POS=53570061;STRANDS=+-:15;CIPOS=-10,9;CIEND=-3,1;CIPOS95=0,0;CIEND95=0,0;MATEID=444953_2;EVENT=444953;SU=15;PE=3;SR=12;ALG=PROD;AF=0.0009574;NSAMP=27;MSQ=40.77;RECLASSIFIED;AC=28;AN=29246;NFAM=27	SVTYPE=BND;POS=53570431;STRANDS=+-:15;CIPOS=-3,1;CIEND=-10,9;CIPOS95=0,0;CIEND95=0,0;MATEID=444953_1;EVENT=444953;SECONDARY;SU=15;PE=3;SR=12;ALG=PROD;AF=0.0009574;NSAMP=27;MSQ=40.77;RECLASSIFIED;AC=28;AN=29246;NFAM=27
chrX	53596454	53596473	chrX	53598008	53598027	444954	531.85	+	-	DEL	PASS	444954	N	<DEL>	.	.	.	SVTYPE=DEL;POS=53596464;SVLEN=-1554;END=53598018;STRANDS=+-:16;CIPOS=-10,9;CIEND=-10,9;CIPOS95=0,0;CIEND95=0,0;SU=16;PE=6;SR=10;ALG=PROD;AF=6.839e-05;NSAMP=1;MSQ=531.76;AC=2;AN=29246;NFAM=1	.
chrX	53614052	53614071	chrX	53614289	53614308	444955	238.26	+	-	BND	LOW	444955_1	N	N[chrX:53614300[	444955_2	N	]chrX:53614062]N	SVTYPE=BND;POS=53614062;STRANDS=+-:8;CIPOS=-10,9;CIEND=-10,9;CIPOS95=0,0;CIEND95=0,0;MATEID=444955_2;EVENT=444955;SU=8;PE=0;SR=8;ALG=PROD;AF=0.0002052;NSAMP=6;MSQ=35.01;RECLASSIFIED;AC=6;AN=29246;NFAM=6	SVTYPE=BND;POS=53614300;STRANDS=+-:8;CIPOS=-10,9;CIEND=-10,9;CIPOS95=0,0;CIEND95=0,0;MATEID=444955_1;EVENT=444955;SECONDARY;SU=8;PE=0;SR=8;ALG=PROD;AF=0.0002052;NSAMP=6;MSQ=35.01;RECLASSIFIED;AC=6;AN=29246;NFAM=6
chrX	53678806	53678825	chrX	53681061	53681080	444956	356.58	+	-	BND	PASS	444956_1	N	N[chrX:53681072[	444956_2	N	]chrX:53678816]N	SVTYPE=BND;POS=53678816;STRANDS=+-:18;CIPOS=-10,9;CIEND=-10,9;CIPOS95=0,0;CIEND95=0,0;MATEID=444956_2;EVENT=444956;SU=18;PE=7;SR=11;ALG=PROD;AF=3.419e-05;NSAMP=1;MSQ=356.56;RECLASSIFIED;AC=1;AN=29246;NFAM=1	SVTYPE=BND;POS=53681072;STRANDS=+-:18;CIPOS=-10,9;CIEND=-10,9;CIPOS95=0,0;CIEND95=0,0;MATEID=444956_1;EVENT=444956;SECONDARY;SU=18;PE=7;SR=11;ALG=PROD;AF=3.419e-05;NSAMP=1;MSQ=356.56;RECLASSIFIED;AC=1;AN=29246;NFAM=1
chrX	53695643	53695662	chrX	53695896	53695915	540272	203.24	-	+	DUP	PASS	540272	N	<DUP>	.	.	.	SVTYPE=DUP;POS=53695653;SVLEN=253;END=53695906;STRANDS=-+:8;CIPOS=-10,9;CIEND=-10,9;CIPOS95=0,0;CIEND95=0,0;SU=8;PE=1;SR=7;ALG=PROD;AF=0.0001026;NSAMP=3;MSQ=24.63;AC=3;AN=29246;NFAM=3	.
chrX	53716954	53716970	chrX	56300892	56300910	610554	18.06	+	+	BND	LOW	610554_1	N	N]chrX:56300902]	610554_2	N	N]chrX:53716961]	SVTYPE=BND;POS=53716961;STRANDS=++:4;IMPRECISE;CIPOS=-7,9;CIEND=-10,8;CIPOS95=0,3;CIEND95=-1,0;MATEID=610554_2;EVENT=610554;SU=4;PE=0;SR=4;ALG=PROD;AF=3.419e-05;NSAMP=1;MSQ=17.91;AC=1;AN=29246;NFAM=1	SVTYPE=BND;POS=56300902;STRANDS=++:4;IMPRECISE;CIPOS=-10,8;CIEND=-7,9;CIPOS95=-1,0;CIEND95=0,3;MATEID=610554_1;EVENT=610554;SECONDARY;SU=4;PE=0;SR=4;ALG=PROD;AF=3.419e-05;NSAMP=1;MSQ=17.91;AC=1;AN=29246;NFAM=1
chrX	53718490	53718501	chrX	53727087	53727098	444959	443.14	+	-	DEL	PASS	444959	N	<DEL>	.	.	.	SVTYPE=DEL;POS=53718495;SVLEN=-8599;END=53727094;STRANDS=+-:14;CIPOS=-5,6;CIEND=-7,4;CIPOS95=0,0;CIEND95=0,0;SU=14;PE=9;SR=5;ALG=PROD;AF=6.839e-05;NSAMP=1;MSQ=443.14;AC=2;AN=29246;NFAM=1	.
chrX	53745983	53746504	chrX	53803673	53804150	610555	99.19	+	+	BND	LOW	610555_1	N	N]chrX:53803683]	610555_2	N	N]chrX:53745993]	SVTYPE=BND;POS=53745993;STRANDS=++:7;IMPRECISE;CIPOS=-10,511;CIEND=-10,467;CIPOS95=-2,92;CIEND95=-2,82;MATEID=610555_2;EVENT=610555;SU=7;PE=7;SR=0;ALG=PROD;AF=3.419e-05;NSAMP=1;MSQ=98.81;AC=1;AN=29246;NFAM=1	SVTYPE=BND;POS=53803683;STRANDS=++:7;IMPRECISE;CIPOS=-10,467;CIEND=-10,511;CIPOS95=-2,82;CIEND95=-2,92;MATEID=610555_1;EVENT=610555;SECONDARY;SU=7;PE=7;SR=0;ALG=PROD;AF=3.419e-05;NSAMP=1;MSQ=98.81;AC=1;AN=29246;NFAM=1
chrX	53746158	53746213	chrX	53757127	53757186	540273	470.37	-	+	DUP	PASS	540273	N	<DUP>	.	.	.	SVTYPE=DUP;POS=53746188;SVLEN=10969;END=53757157;STRANDS=-+:29;CIPOS=-30,25;CIEND=-30,29;CIPOS95=0,0;CIEND95=0,0;SU=29;PE=24;SR=5;ALG=PROD;AF=0.0001026;NSAMP=2;MSQ=181.14;AC=3;AN=29246;NFAM=2	.
chrX	53758200	53758501	chrX	53759284	53759673	540274	639.72	-	+	DUP	PASS	540274	N	<DUP>	.	.	.	SVTYPE=DUP;POS=53758463;SVLEN=851;END=53759314;STRANDS=-+:34;IMPRECISE;CIPOS=-263,38;CIEND=-30,359;CIPOS95=-25,25;CIEND95=-30,53;SU=34;PE=34;SR=0;ALG=PROD;AF=6.839e-05;NSAMP=2;MSQ=83.25;AC=2;AN=29246;NFAM=2	.
chrX	53771911	53771968	chrX	127533500	127533557	610556	347074.0	-	-	BND	LOW	610556_1	N	[chrX:127533530[N	610556_2	N	[chrX:53771941[N	SVTYPE=BND;POS=53771941;STRANDS=--:12;CIPOS=-29,28;CIEND=-29,28;CIPOS95=0,0;CIEND95=0,0;MATEID=610556_2;EVENT=610556;SU=12;PE=0;SR=12;ALG=PROD;AF=0.09947;NSAMP=2852;MSQ=115.37;AC=2909;AN=29246;NFAM=2827	SVTYPE=BND;POS=127533530;STRANDS=--:12;CIPOS=-29,28;CIEND=-29,28;CIPOS95=0,0;CIEND95=0,0;MATEID=610556_1;EVENT=610556;SECONDARY;SU=12;PE=0;SR=12;ALG=PROD;AF=0.09947;NSAMP=2852;MSQ=115.37;AC=2909;AN=29246;NFAM=2827
chrX	53774400	53774410	chrX	53774808	53774816	444964	2137.85	+	-	BND	LOW	444964_1	N	N[chrX:53774814[	444964_2	N	]chrX:53774406]N	SVTYPE=BND;POS=53774406;STRANDS=+-:11;CIPOS=-6,4;CIEND=-5,3;CIPOS95=0,0;CIEND95=0,0;MATEID=444964_2;EVENT=444964;SU=11;PE=4;SR=7;ALG=PROD;AF=0.0005129;NSAMP=15;MSQ=15.09;RECLASSIFIED;AC=15;AN=29246;NFAM=15	SVTYPE=BND;POS=53774814;STRANDS=+-:11;CIPOS=-5,3;CIEND=-6,4;CIPOS95=0,0;CIEND95=0,0;MATEID=444964_1;EVENT=444964;SECONDARY;SU=11;PE=4;SR=7;ALG=PROD;AF=0.0005129;NSAMP=15;MSQ=15.09;RECLASSIFIED;AC=15;AN=29246;NFAM=15
chrX	53777243	53777291	chrX	53780899	53780953	540275	1696.96	-	+	BND	LOW	540275_1	N	]chrX:53780909]N	540275_2	N	N[chrX:53777292[	SVTYPE=BND;POS=53777292;STRANDS=-+:266;IMPRECISE;CIPOS=-48,0;CIEND=-10,44;CIPOS95=0,0;CIEND95=-2,2;MATEID=540275_2;EVENT=540275;SU=266;PE=258;SR=8;ALG=PROD;AF=6.839e-05;NSAMP=2;MSQ=118.64;RECLASSIFIED;AC=2;AN=29246;NFAM=2	SVTYPE=BND;POS=53780909;STRANDS=-+:266;IMPRECISE;CIPOS=-10,44;CIEND=-48,0;CIPOS95=-2,2;CIEND95=0,0;MATEID=540275_1;EVENT=540275;SECONDARY;SU=266;PE=258;SR=8;ALG=PROD;AF=6.839e-05;NSAMP=2;MSQ=118.64;RECLASSIFIED;AC=2;AN=29246;NFAM=2
chrX	53777317	53777336	chrX	53777585	53777604	444966	770.14	+	-	BND	LOW	444966_1	N	N[chrX:53777596[	444966_2	N	]chrX:53777327]N	SVTYPE=BND;POS=53777327;STRANDS=+-:5;IMPRECISE;CIPOS=-10,9;CIEND=-10,9;CIPOS95=-2,3;CIEND95=-3,1;MATEID=444966_2;EVENT=444966;SU=5;PE=4;SR=1;ALG=PROD;AF=0.0003419;NSAMP=9;MSQ=71.97;RECLASSIFIED;AC=10;AN=29246;NFAM=9	SVTYPE=BND;POS=53777596;STRANDS=+-:5;IMPRECISE;CIPOS=-10,9;CIEND=-10,9;CIPOS95=-3,1;CIEND95=-2,3;MATEID=444966_1;EVENT=444966;SECONDARY;SU=5;PE=4;SR=1;ALG=PROD;AF=0.0003419;NSAMP=9;MSQ=71.97;RECLASSIFIED;AC=10;AN=29246;NFAM=9
chrX	53784121	53784696	chrX	53889690	53890073	540276	43.6	-	+	BND	LOW	540276_1	N	]chrX:53889700]N	540276_2	N	N[chrX:53784688[	SVTYPE=BND;POS=53784688;STRANDS=-+:5;IMPRECISE;CIPOS=-566,9;CIEND=-10,373;CIPOS95=-166,1;CIEND95=-2,101;MATEID=540276_2;EVENT=540276;SU=5;PE=5;SR=0;ALG=PROD;AF=3.419e-05;NSAMP=1;MSQ=42.87;RECLASSIFIED;AC=1;AN=29246;NFAM=1	SVTYPE=BND;POS=53889700;STRANDS=-+:5;IMPRECISE;CIPOS=-10,373;CIEND=-566,9;CIPOS95=-2,101;CIEND95=-166,1;MATEID=540276_1;EVENT=540276;SECONDARY;SU=5;PE=5;SR=0;ALG=PROD;AF=3.419e-05;NSAMP=1;MSQ=42.87;RECLASSIFIED;AC=1;AN=29246;NFAM=1
chrX	53807731	53808236	chrX	53968771	53969358	540277	14.73	-	+	BND	LOW	540277_1	N	]chrX:53968781]N	540277_2	N	N[chrX:53808228[	SVTYPE=BND;POS=53808228;STRANDS=-+:4;IMPRECISE;CIPOS=-496,9;CIEND=-10,577;CIPOS95=-159,0;CIEND95=0,195;MATEID=540277_2;EVENT=540277;SU=4;PE=4;SR=0;ALG=PROD;AF=3.419e-05;NSAMP=1;MSQ=13.06;RECLASSIFIED;AC=1;AN=29246;NFAM=1	SVTYPE=BND;POS=53968781;STRANDS=-+:4;IMPRECISE;CIPOS=-10,577;CIEND=-496,9;CIPOS95=0,195;CIEND95=-159,0;MATEID=540277_1;EVENT=540277;SECONDARY;SU=4;PE=4;SR=0;ALG=PROD;AF=3.419e-05;NSAMP=1;MSQ=13.06;RECLASSIFIED;AC=1;AN=29246;NFAM=1
chrX	53808109	53808471	chrX	53968054	53968645	444967	17.85	+	-	BND	LOW	444967_1	N	N[chrX:53968637[	444967_2	N	]chrX:53808119]N	SVTYPE=BND;POS=53808119;STRANDS=+-:4;IMPRECISE;CIPOS=-10,352;CIEND=-582,9;CIPOS95=-2,86;CIEND95=-195,0;MATEID=444967_2;EVENT=444967;SU=4;PE=4;SR=0;ALG=PROD;AF=3.419e-05;NSAMP=1;MSQ=17.85;RECLASSIFIED;AC=1;AN=29246;NFAM=1	SVTYPE=BND;POS=53968637;STRANDS=+-:4;IMPRECISE;CIPOS=-582,9;CIEND=-10,352;CIPOS95=-195,0;CIEND95=-2,86;MATEID=444967_1;EVENT=444967;SECONDARY;SU=4;PE=4;SR=0;ALG=PROD;AF=3.419e-05;NSAMP=1;MSQ=17.85;RECLASSIFIED;AC=1;AN=29246;NFAM=1
chrX	53816487	53816498	chrX	53817578	53817589	444968	827.7	+	-	DEL	PASS	444968	N	<DEL>	.	.	.	SVTYPE=DEL;POS=53816493;SVLEN=-1091;END=53817584;STRANDS=+-:6;CIPOS=-6,5;CIEND=-6,5;CIPOS95=0,0;CIEND95=0,0;SU=6;PE=0;SR=6;ALG=PROD;AF=6.839e-05;NSAMP=1;MSQ=827.19;AC=2;AN=29246;NFAM=1	.
chrX	53844421	53844807	chrX	53858120	53858469	610559	207.01	-	-	BND	LOW	610559_1	N	[chrX:53858461[N	610559_2	N	[chrX:53844799[N	SVTYPE=BND;POS=53844799;STRANDS=--:5;IMPRECISE;CIPOS=-377,9;CIEND=-340,9;CIPOS95=-122,1;CIEND95=-118,0;MATEID=610559_2;EVENT=610559;SU=5;PE=5;SR=0;ALG=PROD;AF=6.839e-05;NSAMP=1;MSQ=206.87;AC=2;AN=29246;NFAM=1	SVTYPE=BND;POS=53858461;STRANDS=--:5;IMPRECISE;CIPOS=-340,9;CIEND=-377,9;CIPOS95=-118,0;CIEND95=-122,1;MATEID=610559_1;EVENT=610559;SECONDARY;SU=5;PE=5;SR=0;ALG=PROD;AF=6.839e-05;NSAMP=1;MSQ=206.87;AC=2;AN=29246;NFAM=1
chrX	53847463	53847506	chrX	53862360	53862419	540278	703.97	-	+	DUP	PASS	540278	N	<DUP>	.	.	.	SVTYPE=DUP;POS=53847485;SVLEN=14905;END=53862390;STRANDS=-+:56;CIPOS=-22,21;CIEND=-30,29;CIPOS95=0,0;CIEND95=0,0;SU=56;PE=32;SR=24;ALG=PROD;AF=3.419e-05;NSAMP=1;MSQ=5.25;AC=1;AN=29246;NFAM=1	.
chrX	53848410	53848779	chrX	53893575	53893897	610560	1239.08	-	-	BND	LOW	610560_1	N	[chrX:53893871[N	610560_2	N	[chrX:53848745[N	SVTYPE=BND;POS=53848745;STRANDS=--:105;IMPRECISE;CIPOS=-334,35;CIEND=-295,27;CIPOS95=-22,22;CIEND95=-7,7;MATEID=610560_2;EVENT=610560;SU=105;PE=105;SR=0;ALG=PROD;AF=0.0008548;NSAMP=25;MSQ=33.09;AC=25;AN=29246;NFAM=25	SVTYPE=BND;POS=53893871;STRANDS=--:105;IMPRECISE;CIPOS=-295,27;CIEND=-334,35;CIPOS95=-7,7;CIEND95=-22,22;MATEID=610560_1;EVENT=610560;SECONDARY;SU=105;PE=105;SR=0;ALG=PROD;AF=0.0008548;NSAMP=25;MSQ=33.09;AC=25;AN=29246;NFAM=25
chrX	53848918	53849382	chrX	53893809	53894250	610561	605.18	+	+	BND	LOW	610561_1	N	N]chrX:53893821]	610561_2	N	N]chrX:53848968]	SVTYPE=BND;POS=53848968;STRANDS=++:43;IMPRECISE;CIPOS=-50,414;CIEND=-12,429;CIPOS95=-40,40;CIEND95=-12,26;MATEID=610561_2;EVENT=610561;SU=43;PE=43;SR=0;ALG=PROD;AF=0.0004103;NSAMP=12;MSQ=37.06;AC=12;AN=29246;NFAM=12	SVTYPE=BND;POS=53893821;STRANDS=++:43;IMPRECISE;CIPOS=-12,429;CIEND=-50,414;CIPOS95=-12,26;CIEND95=-40,40;MATEID=610561_1;EVENT=610561;SECONDARY;SU=43;PE=43;SR=0;ALG=PROD;AF=0.0004103;NSAMP=12;MSQ=37.06;AC=12;AN=29246;NFAM=12
chrX	53850542	53851541	chrX	53891018	53891756	610562	610.18	-	-	BND	LOW	610562_1	N	[chrX:53891645[N	610562_2	N	[chrX:53851207[N	SVTYPE=BND;POS=53851207;STRANDS=--:48;IMPRECISE;CIPOS=-664,335;CIEND=-626,112;CIPOS95=-282,282;CIEND95=-242,112;MATEID=610562_2;EVENT=610562;SU=48;PE=48;SR=0;ALG=SUM;AF=0.0003077;NSAMP=9;MSQ=55.44;AC=9;AN=29246;NFAM=9	SVTYPE=BND;POS=53891645;STRANDS=--:48;IMPRECISE;CIPOS=-626,112;CIEND=-664,335;CIPOS95=-242,112;CIEND95=-282,282;MATEID=610562_1;EVENT=610562;SECONDARY;SU=48;PE=48;SR=0;ALG=SUM;AF=0.0003077;NSAMP=9;MSQ=55.44;AC=9;AN=29246;NFAM=9
chrX	53851136	53851393	chrX	53891830	53892249	610563	686.04	+	+	BND	LOW	610563_1	N	N]chrX:53891860]	610563_2	N	N]chrX:53851147]	SVTYPE=BND;POS=53851147;STRANDS=++:28;IMPRECISE;CIPOS=-11,246;CIEND=-30,389;CIPOS95=-11,21;CIEND95=-30,54;MATEID=610563_2;EVENT=610563;SU=28;PE=28;SR=0;ALG=PROD;AF=0.0004103;NSAMP=12;MSQ=55.85;AC=12;AN=29246;NFAM=12	SVTYPE=BND;POS=53891860;STRANDS=++:28;IMPRECISE;CIPOS=-30,389;CIEND=-11,246;CIPOS95=-30,54;CIEND95=-11,21;MATEID=610563_1;EVENT=610563;SECONDARY;SU=28;PE=28;SR=0;ALG=PROD;AF=0.0004103;NSAMP=12;MSQ=55.85;AC=12;AN=29246;NFAM=12
chrX	53858424	53858669	chrX	53865478	53865736	444970	709.03	+	-	DEL	PASS	444970	N	<DEL>	.	.	.	SVTYPE=DEL;POS=53858454;SVLEN=-7253;END=53865707;STRANDS=+-:25;IMPRECISE;CIPOS=-30,215;CIEND=-229,29;CIPOS95=-30,35;CIEND95=-23,23;SU=25;PE=25;SR=0;ALG=PROD;AF=0.0001368;NSAMP=2;MSQ=354.51;AC=4;AN=29246;NFAM=2	.
chrX	53873361	53873854	chrX	53902916	53903300	610565	92.96	+	+	BND	LOW	610565_1	N	N]chrX:53902946]	610565_2	N	N]chrX:53873391]	SVTYPE=BND;POS=53873391;STRANDS=++:10;IMPRECISE;CIPOS=-30,463;CIEND=-30,354;CIPOS95=-30,71;CIEND95=-30,57;MATEID=610565_2;EVENT=610565;SU=10;PE=10;SR=0;ALG=PROD;AF=3.419e-05;NSAMP=1;MSQ=12.11;AC=1;AN=29246;NFAM=1	SVTYPE=BND;POS=53902946;STRANDS=++:10;IMPRECISE;CIPOS=-30,354;CIEND=-30,463;CIPOS95=-30,57;CIEND95=-30,71;MATEID=610565_1;EVENT=610565;SECONDARY;SU=10;PE=10;SR=0;ALG=PROD;AF=3.419e-05;NSAMP=1;MSQ=12.11;AC=1;AN=29246;NFAM=1
chrX	53874385	53874444	chrX	53874780	53874839	444971	3527.11	+	-	BND	LOW	444971_1	N	N[chrX:53874811[	444971_2	N	]chrX:53874415]N	SVTYPE=BND;POS=53874415;STRANDS=+-:20;CIPOS=-30,29;CIEND=-30,29;CIPOS95=0,0;CIEND95=0,0;MATEID=444971_2;EVENT=444971;SU=20;PE=16;SR=4;ALG=PROD;AF=0.00171;NSAMP=49;MSQ=66.61;RECLASSIFIED;AC=50;AN=29246;NFAM=48	SVTYPE=BND;POS=53874811;STRANDS=+-:20;CIPOS=-30,29;CIEND=-30,29;CIPOS95=0,0;CIEND95=0,0;MATEID=444971_1;EVENT=444971;SECONDARY;SU=20;PE=16;SR=4;ALG=PROD;AF=0.00171;NSAMP=49;MSQ=66.61;RECLASSIFIED;AC=50;AN=29246;NFAM=48
chrX	53894853	53894910	chrX	53895079	53895136	444973	188.25	+	-	BND	LOW	444973_1	N	N[chrX:53895109[	444973_2	N	]chrX:53894882]N	SVTYPE=BND;POS=53894882;STRANDS=+-:9;CIPOS=-29,28;CIEND=-29,28;CIPOS95=0,0;CIEND95=0,0;MATEID=444973_2;EVENT=444973;SU=9;PE=0;SR=9;ALG=PROD;AF=0.0004445;NSAMP=13;MSQ=10.56;RECLASSIFIED;AC=13;AN=29246;NFAM=13	SVTYPE=BND;POS=53895109;STRANDS=+-:9;CIPOS=-29,28;CIEND=-29,28;CIPOS95=0,0;CIEND95=0,0;MATEID=444973_1;EVENT=444973;SECONDARY;SU=9;PE=0;SR=9;ALG=PROD;AF=0.0004445;NSAMP=13;MSQ=10.56;RECLASSIFIED;AC=13;AN=29246;NFAM=13
chrX	53905450	53906075	chrX	53953943	53954508	610566	1097.04	-	-	BND	LOW	610566_1	N	[chrX:53954500[N	610566_2	N	[chrX:53906067[N	SVTYPE=BND;POS=53906067;STRANDS=--:7;IMPRECISE;CIPOS=-616,9;CIEND=-556,9;CIPOS95=-114,2;CIEND95=-124,0;MATEID=610566_2;EVENT=610566;SU=7;PE=7;SR=0;ALG=PROD;AF=0.001265;NSAMP=37;MSQ=25.66;AC=37;AN=29246;NFAM=37	SVTYPE=BND;POS=53954500;STRANDS=--:7;IMPRECISE;CIPOS=-556,9;CIEND=-616,9;CIPOS95=-124,0;CIEND95=-114,2;MATEID=610566_1;EVENT=610566;SECONDARY;SU=7;PE=7;SR=0;ALG=PROD;AF=0.001265;NSAMP=37;MSQ=25.66;AC=37;AN=29246;NFAM=37
chrX	53906231	53906250	chrX	53950080	53950094	610567	401.72	+	+	BND	PASS	610567_1	N	N]chrX:53950090]	610567_2	N	N]chrX:53906241]	SVTYPE=BND;POS=53906241;STRANDS=++:17;CIPOS=-10,9;CIEND=-10,4;CIPOS95=0,0;CIEND95=0,0;MATEID=610567_2;EVENT=610567;SU=17;PE=5;SR=12;ALG=PROD;AF=3.419e-05;NSAMP=1;MSQ=401.71;AC=1;AN=29246;NFAM=1	SVTYPE=BND;POS=53950090;STRANDS=++:17;CIPOS=-10,4;CIEND=-10,9;CIPOS95=0,0;CIEND95=0,0;MATEID=610567_1;EVENT=610567;SECONDARY;SU=17;PE=5;SR=12;ALG=PROD;AF=3.419e-05;NSAMP=1;MSQ=401.71;AC=1;AN=29246;NFAM=1
chrX	53908657	53908706	chrX	71071493	71071550	610568	10946.2	-	-	BND	LOW	610568_1	N	[chrX:71071523[N	610568_2	N	[chrX:53908679[N	SVTYPE=BND;POS=53908679;STRANDS=--:12;CIPOS=-21,28;CIEND=-29,28;CIPOS95=0,0;CIEND95=0,0;MATEID=610568_2;EVENT=610568;SU=12;PE=0;SR=12;ALG=PROD;AF=0.01214;NSAMP=316;MSQ=23.91;AC=355;AN=29242;NFAM=311	SVTYPE=BND;POS=71071523;STRANDS=--:12;CIPOS=-29,28;CIEND=-21,28;CIPOS95=0,0;CIEND95=0,0;MATEID=610568_1;EVENT=610568;SECONDARY;SU=12;PE=0;SR=12;ALG=PROD;AF=0.01214;NSAMP=316;MSQ=23.91;AC=355;AN=29242;NFAM=311
chrX	53908743	53908760	chrX	71071543	71071560	610569	681.55	+	+	BND	LOW	610569_1	N	N]chrX:71071552]	610569_2	N	N]chrX:53908752]	SVTYPE=BND;POS=53908752;STRANDS=++:4;CIPOS=-9,8;CIEND=-9,8;CIPOS95=0,0;CIEND95=0,0;MATEID=610569_2;EVENT=610569;SU=4;PE=0;SR=4;ALG=PROD;AF=0.000342;NSAMP=10;MSQ=16.43;AC=10;AN=29240;NFAM=10	SVTYPE=BND;POS=71071552;STRANDS=++:4;CIPOS=-9,8;CIEND=-9,8;CIPOS95=0,0;CIEND95=0,0;MATEID=610569_1;EVENT=610569;SECONDARY;SU=4;PE=0;SR=4;ALG=PROD;AF=0.000342;NSAMP=10;MSQ=16.43;AC=10;AN=29240;NFAM=10
chrX	53926289	53926308	chrX	53927623	53927635	444974	560.95	+	-	BND	LOW	444974_1	N	N[chrX:53927632[	444974_2	N	]chrX:53926299]N	SVTYPE=BND;POS=53926299;STRANDS=+-:15;IMPRECISE;CIPOS=-10,9;CIEND=-8,4;CIPOS95=0,0;CIEND95=-1,0;MATEID=444974_2;EVENT=444974;SU=15;PE=11;SR=4;ALG=PROD;AF=0.0002052;NSAMP=5;MSQ=111.95;RECLASSIFIED;AC=6;AN=29246;NFAM=5	SVTYPE=BND;POS=53927632;STRANDS=+-:15;IMPRECISE;CIPOS=-8,4;CIEND=-10,9;CIPOS95=-1,0;CIEND95=0,0;MATEID=444974_1;EVENT=444974;SECONDARY;SU=15;PE=11;SR=4;ALG=PROD;AF=0.0002052;NSAMP=5;MSQ=111.95;RECLASSIFIED;AC=6;AN=29246;NFAM=5
chrX	53949272	53949291	chrX	53949768	53949787	444976	1096.11	+	-	BND	LOW	444976_1	N	N[chrX:53949779[	444976_2	N	]chrX:53949282]N	SVTYPE=BND;POS=53949282;STRANDS=+-:11;IMPRECISE;CIPOS=-10,9;CIEND=-10,9;CIPOS95=-3,3;CIEND95=-3,1;MATEID=444976_2;EVENT=444976;SU=11;PE=10;SR=1;ALG=PROD;AF=0.0002393;NSAMP=7;MSQ=10.22;RECLASSIFIED;AC=7;AN=29246;NFAM=7	SVTYPE=BND;POS=53949779;STRANDS=+-:11;IMPRECISE;CIPOS=-10,9;CIEND=-10,9;CIPOS95=-3,1;CIEND95=-3,3;MATEID=444976_1;EVENT=444976;SECONDARY;SU=11;PE=10;SR=1;ALG=PROD;AF=0.0002393;NSAMP=7;MSQ=10.22;RECLASSIFIED;AC=7;AN=29246;NFAM=7
chrX	53950079	53950684	chrX	54708543	54709246	444977	101.83	+	-	BND	LOW	444977_1	N	N[chrX:54709238[	444977_2	N	]chrX:53950089]N	SVTYPE=BND;POS=53950089;STRANDS=+-:4;IMPRECISE;CIPOS=-10,595;CIEND=-694,9;CIPOS95=-2,151;CIEND95=-176,0;MATEID=444977_2;EVENT=444977;SU=4;PE=4;SR=0;ALG=PROD;AF=3.419e-05;NSAMP=1;MSQ=101.82;RECLASSIFIED;AC=1;AN=29246;NFAM=1	SVTYPE=BND;POS=54709238;STRANDS=+-:4;IMPRECISE;CIPOS=-694,9;CIEND=-10,595;CIPOS95=-176,0;CIEND95=-2,151;MATEID=444977_1;EVENT=444977;SECONDARY;SU=4;PE=4;SR=0;ALG=PROD;AF=3.419e-05;NSAMP=1;MSQ=101.82;RECLASSIFIED;AC=1;AN=29246;NFAM=1
chrX	53954234	53954529	chrX	54709383	54709971	540280	72.59	-	+	BND	LOW	540280_1	N	]chrX:54709393]N	540280_2	N	N[chrX:53954521[	SVTYPE=BND;POS=53954521;STRANDS=-+:6;IMPRECISE;CIPOS=-286,9;CIEND=-10,578;CIPOS95=-70,3;CIEND95=-1,144;MATEID=540280_2;EVENT=540280;SU=6;PE=6;SR=0;ALG=PROD;AF=3.419e-05;NSAMP=1;MSQ=64.86;RECLASSIFIED;AC=1;AN=29246;NFAM=1	SVTYPE=BND;POS=54709393;STRANDS=-+:6;IMPRECISE;CIPOS=-10,578;CIEND=-286,9;CIPOS95=-1,144;CIEND95=-70,3;MATEID=540280_1;EVENT=540280;SECONDARY;SU=6;PE=6;SR=0;ALG=PROD;AF=3.419e-05;NSAMP=1;MSQ=64.86;RECLASSIFIED;AC=1;AN=29246;NFAM=1
chrX	53966472	53967062	chrX	55747796	55748050	444979	65.38	+	-	BND	LOW	444979_1	N	N[chrX:55748022[	444979_2	N	]chrX:53966502]N	SVTYPE=BND;POS=53966502;STRANDS=+-:10;IMPRECISE;CIPOS=-30,560;CIEND=-225,29;CIPOS95=-30,65;CIEND95=-48,29;MATEID=444979_2;EVENT=444979;SU=10;PE=10;SR=0;ALG=PROD;AF=6.839e-05;NSAMP=2;MSQ=31.21;RECLASSIFIED;AC=2;AN=29246;NFAM=2	SVTYPE=BND;POS=55748022;STRANDS=+-:10;IMPRECISE;CIPOS=-225,29;CIEND=-30,560;CIPOS95=-48,29;CIEND95=-30,65;MATEID=444979_1;EVENT=444979;SECONDARY;SU=10;PE=10;SR=0;ALG=PROD;AF=6.839e-05;NSAMP=2;MSQ=31.21;RECLASSIFIED;AC=2;AN=29246;NFAM=2
chrX	53988628	53989329	chrX	53989047	53989748	444981	296.34	+	-	BND	LOW	444981_1	N	N[chrX:53989740[	444981_2	N	]chrX:53988638]N	SVTYPE=BND;POS=53988638;STRANDS=+-:4;IMPRECISE;CIPOS=-10,691;CIEND=-692,9;CIPOS95=-2,346;CIEND95=-346,2;MATEID=444981_2;EVENT=444981;SU=4;PE=4;SR=0;ALG=PROD;AF=0.0005471;NSAMP=16;MSQ=13.04;RECLASSIFIED;AC=16;AN=29246;NFAM=16	SVTYPE=BND;POS=53989740;STRANDS=+-:4;IMPRECISE;CIPOS=-692,9;CIEND=-10,691;CIPOS95=-346,2;CIEND95=-2,346;MATEID=444981_1;EVENT=444981;SECONDARY;SU=4;PE=4;SR=0;ALG=PROD;AF=0.0005471;NSAMP=16;MSQ=13.04;RECLASSIFIED;AC=16;AN=29246;NFAM=16
chrX	53991408	53991425	chrX	53991732	53991749	444982	307.3	+	-	BND	LOW	444982_1	N	N[chrX:53991742[	444982_2	N	]chrX:53991417]N	SVTYPE=BND;POS=53991417;STRANDS=+-:4;CIPOS=-9,8;CIEND=-9,8;CIPOS95=0,0;CIEND95=0,0;MATEID=444982_2;EVENT=444982;SU=4;PE=0;SR=4;ALG=PROD;AF=0.0003419;NSAMP=10;MSQ=18.7;RECLASSIFIED;AC=10;AN=29246;NFAM=10	SVTYPE=BND;POS=53991742;STRANDS=+-:4;CIPOS=-9,8;CIEND=-9,8;CIPOS95=0,0;CIEND95=0,0;MATEID=444982_1;EVENT=444982;SECONDARY;SU=4;PE=0;SR=4;ALG=PROD;AF=0.0003419;NSAMP=10;MSQ=18.7;RECLASSIFIED;AC=10;AN=29246;NFAM=10
chrX	53994258	53994275	chrX	53994444	53994461	444983	150.66	+	-	BND	LOW	444983_1	N	N[chrX:53994454[	444983_2	N	]chrX:53994267]N	SVTYPE=BND;POS=53994267;STRANDS=+-:4;CIPOS=-9,8;CIEND=-9,8;CIPOS95=0,0;CIEND95=0,0;MATEID=444983_2;EVENT=444983;SU=4;PE=0;SR=4;ALG=PROD;AF=0.0002052;NSAMP=6;MSQ=9.86;RECLASSIFIED;AC=6;AN=29246;NFAM=6	SVTYPE=BND;POS=53994454;STRANDS=+-:4;CIPOS=-9,8;CIEND=-9,8;CIPOS95=0,0;CIEND95=0,0;MATEID=444983_1;EVENT=444983;SECONDARY;SU=4;PE=0;SR=4;ALG=PROD;AF=0.0002052;NSAMP=6;MSQ=9.86;RECLASSIFIED;AC=6;AN=29246;NFAM=6
chrX	54008322	54008379	chrX	54008618	54008675	444984	542.63	+	-	BND	LOW	444984_1	N	N[chrX:54008648[	444984_2	N	]chrX:54008351]N	SVTYPE=BND;POS=54008351;STRANDS=+-:12;CIPOS=-29,28;CIEND=-29,28;CIPOS95=0,0;CIEND95=0,0;MATEID=444984_2;EVENT=444984;SU=12;PE=0;SR=12;ALG=PROD;AF=0.0008206;NSAMP=24;MSQ=13.64;RECLASSIFIED;AC=24;AN=29246;NFAM=24	SVTYPE=BND;POS=54008648;STRANDS=+-:12;CIPOS=-29,28;CIEND=-29,28;CIPOS95=0,0;CIEND95=0,0;MATEID=444984_1;EVENT=444984;SECONDARY;SU=12;PE=0;SR=12;ALG=PROD;AF=0.0008206;NSAMP=24;MSQ=13.64;RECLASSIFIED;AC=24;AN=29246;NFAM=24
chrX	54019388	54019990	chrX	54113359	54113759	540282	83.5	-	+	BND	LOW	540282_1	N	]chrX:54113369]N	540282_2	N	N[chrX:54019982[	SVTYPE=BND;POS=54019982;STRANDS=-+:7;IMPRECISE;CIPOS=-593,9;CIEND=-10,390;CIPOS95=-108,2;CIEND95=-3,60;MATEID=540282_2;EVENT=540282;SU=7;PE=7;SR=0;ALG=PROD;AF=0.0001026;NSAMP=3;MSQ=27.45;RECLASSIFIED;AC=3;AN=29246;NFAM=3	SVTYPE=BND;POS=54113369;STRANDS=-+:7;IMPRECISE;CIPOS=-10,390;CIEND=-593,9;CIPOS95=-3,60;CIEND95=-108,2;MATEID=540282_1;EVENT=540282;SECONDARY;SU=7;PE=7;SR=0;ALG=PROD;AF=0.0001026;NSAMP=3;MSQ=27.45;RECLASSIFIED;AC=3;AN=29246;NFAM=3
chrX	54020125	54020621	chrX	54112941	54113362	444987	713.73	+	-	BND	LOW	444987_1	N	N[chrX:54113334[	444987_2	N	]chrX:54020152]N	SVTYPE=BND;POS=54020152;STRANDS=+-:9;IMPRECISE;CIPOS=-27,469;CIEND=-392,29;CIPOS95=-27,142;CIEND95=-69,29;MATEID=444987_2;EVENT=444987;SU=9;PE=9;SR=0;ALG=PROD;AF=0.0002052;NSAMP=6;MSQ=118.65;RECLASSIFIED;AC=6;AN=29246;NFAM=6	SVTYPE=BND;POS=54113334;STRANDS=+-:9;IMPRECISE;CIPOS=-392,29;CIEND=-27,469;CIPOS95=-69,29;CIEND95=-27,142;MATEID=444987_1;EVENT=444987;SECONDARY;SU=9;PE=9;SR=0;ALG=PROD;AF=0.0002052;NSAMP=6;MSQ=118.65;RECLASSIFIED;AC=6;AN=29246;NFAM=6
chrX	54034583	54034597	chrX	54034853	54034866	444990	321.27	+	-	BND	LOW	444990_1	N	N[chrX:54034861[	444990_2	N	]chrX:54034591]N	SVTYPE=BND;POS=54034591;STRANDS=+-:6;CIPOS=-8,6;CIEND=-7,6;CIPOS95=0,0;CIEND95=0,0;MATEID=444990_2;EVENT=444990;SU=6;PE=1;SR=5;ALG=PROD;AF=0.0001368;NSAMP=4;MSQ=9;RECLASSIFIED;AC=4;AN=29246;NFAM=4	SVTYPE=BND;POS=54034861;STRANDS=+-:6;CIPOS=-7,6;CIEND=-8,6;CIPOS95=0,0;CIEND95=0,0;MATEID=444990_1;EVENT=444990;SECONDARY;SU=6;PE=1;SR=5;ALG=PROD;AF=0.0001368;NSAMP=4;MSQ=9;RECLASSIFIED;AC=4;AN=29246;NFAM=4
chrX	54035119	54035137	chrX	54035511	54035530	444991	873.02	+	-	BND	LOW	444991_1	N	N[chrX:54035522[	444991_2	N	]chrX:54035128]N	SVTYPE=BND;POS=54035128;STRANDS=+-:17;CIPOS=-9,9;CIEND=-10,9;CIPOS95=0,0;CIEND95=0,0;MATEID=444991_2;EVENT=444991;SU=17;PE=0;SR=17;ALG=PROD;AF=0.0009574;NSAMP=28;MSQ=14.53;RECLASSIFIED;AC=28;AN=29246;NFAM=28	SVTYPE=BND;POS=54035522;STRANDS=+-:17;CIPOS=-10,9;CIEND=-9,9;CIPOS95=0,0;CIEND95=0,0;MATEID=444991_1;EVENT=444991;SECONDARY;SU=17;PE=0;SR=17;ALG=PROD;AF=0.0009574;NSAMP=28;MSQ=14.53;RECLASSIFIED;AC=28;AN=29246;NFAM=28
chrX	54048713	54048732	chrX	54048794	54048813	444992	247.31	+	-	BND	LOW	444992_1	N	N[chrX:54048805[	444992_2	N	]chrX:54048723]N	SVTYPE=BND;POS=54048723;STRANDS=+-:10;CIPOS=-10,9;CIEND=-10,9;CIPOS95=0,0;CIEND95=0,0;MATEID=444992_2;EVENT=444992;SU=10;PE=0;SR=10;ALG=PROD;AF=3.419e-05;NSAMP=1;MSQ=239.77;RECLASSIFIED;AC=1;AN=29246;NFAM=1	SVTYPE=BND;POS=54048805;STRANDS=+-:10;CIPOS=-10,9;CIEND=-10,9;CIPOS95=0,0;CIEND95=0,0;MATEID=444992_1;EVENT=444992;SECONDARY;SU=10;PE=0;SR=10;ALG=PROD;AF=3.419e-05;NSAMP=1;MSQ=239.77;RECLASSIFIED;AC=1;AN=29246;NFAM=1
chrX	54062756	54062890	chrX	54063046	54063082	610571	66.31	+	+	INV	LOW	610571	N	<INV>	.	.	.	SVTYPE=INV;POS=54062881;SVLEN=192;END=54063073;STRANDS=++:1,--:3;IMPRECISE;CIPOS=-125,9;CIEND=-27,9;CIPOS95=-100,1;CIEND95=-27,0;SU=4;PE=4;SR=0;ALG=PROD;AF=0.0001026;NSAMP=3;MSQ=11.7;AC=3;AN=29246;NFAM=3	.
chrX	54064195	54064206	chrX	54064486	54064497	540284	266.94	-	+	DUP	PASS	540284	N	<DUP>	.	.	.	SVTYPE=DUP;POS=54064202;SVLEN=289;END=54064491;STRANDS=-+:8;CIPOS=-7,4;CIEND=-5,6;CIPOS95=0,0;CIEND95=0,0;SU=8;PE=3;SR=5;ALG=PROD;AF=0.0001026;NSAMP=2;MSQ=78.81;AC=3;AN=29246;NFAM=2	.
chrX	54075570	54075587	chrX	54076079	54076096	444993	298.84	+	-	BND	LOW	444993_1	N	N[chrX:54076089[	444993_2	N	]chrX:54075579]N	SVTYPE=BND;POS=54075579;STRANDS=+-:4;CIPOS=-9,8;CIEND=-9,8;CIPOS95=0,0;CIEND95=0,0;MATEID=444993_2;EVENT=444993;SU=4;PE=0;SR=4;ALG=PROD;AF=0.000171;NSAMP=5;MSQ=18.95;RECLASSIFIED;AC=5;AN=29246;NFAM=5	SVTYPE=BND;POS=54076089;STRANDS=+-:4;CIPOS=-9,8;CIEND=-9,8;CIPOS95=0,0;CIEND95=0,0;MATEID=444993_1;EVENT=444993;SECONDARY;SU=4;PE=0;SR=4;ALG=PROD;AF=0.000171;NSAMP=5;MSQ=18.95;RECLASSIFIED;AC=5;AN=29246;NFAM=5
chrX	54080610	54080627	chrX	54080887	54080904	444994	139.67	+	-	BND	LOW	444994_1	N	N[chrX:54080897[	444994_2	N	]chrX:54080619]N	SVTYPE=BND;POS=54080619;STRANDS=+-:4;CIPOS=-9,8;CIEND=-9,8;CIPOS95=0,0;CIEND95=0,0;MATEID=444994_2;EVENT=444994;SU=4;PE=0;SR=4;ALG=PROD;AF=0.0002393;NSAMP=7;MSQ=12.27;RECLASSIFIED;AC=7;AN=29246;NFAM=7	SVTYPE=BND;POS=54080897;STRANDS=+-:4;CIPOS=-9,8;CIEND=-9,8;CIPOS95=0,0;CIEND95=0,0;MATEID=444994_1;EVENT=444994;SECONDARY;SU=4;PE=0;SR=4;ALG=PROD;AF=0.0002393;NSAMP=7;MSQ=12.27;RECLASSIFIED;AC=7;AN=29246;NFAM=7
chrX	54081712	54081730	chrX	54082080	54082097	444995	574.5	+	-	BND	LOW	444995_1	N	N[chrX:54082090[	444995_2	N	]chrX:54081722]N	SVTYPE=BND;POS=54081722;STRANDS=+-:4;IMPRECISE;CIPOS=-10,8;CIEND=-9,8;CIPOS95=-1,0;CIEND95=0,0;MATEID=444995_2;EVENT=444995;SU=4;PE=0;SR=4;ALG=PROD;AF=0.0007864;NSAMP=23;MSQ=15.09;RECLASSIFIED;AC=23;AN=29246;NFAM=23	SVTYPE=BND;POS=54082090;STRANDS=+-:4;IMPRECISE;CIPOS=-9,8;CIEND=-10,8;CIPOS95=0,0;CIEND95=-1,0;MATEID=444995_1;EVENT=444995;SECONDARY;SU=4;PE=0;SR=4;ALG=PROD;AF=0.0007864;NSAMP=23;MSQ=15.09;RECLASSIFIED;AC=23;AN=29246;NFAM=23
chrX	54082058	54082398	chrX	54082678	54083004	610572	30.08	+	+	INV	LOW	610572	N	<INV>	.	.	.	SVTYPE=INV;POS=54082106;SVLEN=630;END=54082736;STRANDS=++:3,--:1;IMPRECISE;CIPOS=-48,292;CIEND=-58,268;CIPOS95=-42,98;CIEND95=-49,90;SU=4;PE=4;SR=0;ALG=PROD;AF=6.839e-05;NSAMP=2;MSQ=12.39;AC=2;AN=29246;NFAM=2	.
chrX	54102040	54102341	chrX	54109700	54110046	610573	77.9	+	+	BND	LOW	610573_1	N	N]chrX:54109710]	610573_2	N	N]chrX:54102050]	SVTYPE=BND;POS=54102050;STRANDS=++:6;IMPRECISE;CIPOS=-10,291;CIEND=-10,336;CIPOS95=-2,65;CIEND95=-2,81;MATEID=610573_2;EVENT=610573;SU=6;PE=6;SR=0;ALG=PROD;AF=3.419e-05;NSAMP=1;MSQ=77.84;AC=1;AN=29246;NFAM=1	SVTYPE=BND;POS=54109710;STRANDS=++:6;IMPRECISE;CIPOS=-10,336;CIEND=-10,291;CIPOS95=-2,81;CIEND95=-2,65;MATEID=610573_1;EVENT=610573;SECONDARY;SU=6;PE=6;SR=0;ALG=PROD;AF=3.419e-05;NSAMP=1;MSQ=77.84;AC=1;AN=29246;NFAM=1
chrX	54103780	54103794	chrX	54108550	54108563	610574	209.68	+	+	BND	LOW	610574_1	N	N]chrX:54108556]	610574_2	N	N]chrX:54103787]	SVTYPE=BND;POS=54103787;STRANDS=++:10;CIPOS=-7,7;CIEND=-6,7;CIPOS95=0,0;CIEND95=0,0;MATEID=610574_2;EVENT=610574;SU=10;PE=6;SR=4;ALG=PROD;AF=3.419e-05;NSAMP=1;MSQ=209.65;AC=1;AN=29246;NFAM=1	SVTYPE=BND;POS=54108556;STRANDS=++:10;CIPOS=-6,7;CIEND=-7,7;CIPOS95=0,0;CIEND95=0,0;MATEID=610574_1;EVENT=610574;SECONDARY;SU=10;PE=6;SR=4;ALG=PROD;AF=3.419e-05;NSAMP=1;MSQ=209.65;AC=1;AN=29246;NFAM=1
chrX	54106379	54106438	chrX	54108403	54108458	610575	173.58	-	-	BND	LOW	610575_1	N	[chrX:54108434[N	610575_2	N	[chrX:54106410[N	SVTYPE=BND;POS=54106410;STRANDS=--:11;IMPRECISE;CIPOS=-30,29;CIEND=-30,25;CIPOS95=-1,1;CIEND95=-1,1;MATEID=610575_2;EVENT=610575;SU=11;PE=8;SR=3;ALG=PROD;AF=6.839e-05;NSAMP=2;MSQ=86.79;AC=2;AN=29246;NFAM=2	SVTYPE=BND;POS=54108434;STRANDS=--:11;IMPRECISE;CIPOS=-30,25;CIEND=-30,29;CIPOS95=-1,1;CIEND95=-1,1;MATEID=610575_1;EVENT=610575;SECONDARY;SU=11;PE=8;SR=3;ALG=PROD;AF=6.839e-05;NSAMP=2;MSQ=86.79;AC=2;AN=29246;NFAM=2
chrX	54110843	54110862	chrX	54111108	54111127	444997	225.84	+	-	BND	LOW	444997_1	N	N[chrX:54111119[	444997_2	N	]chrX:54110853]N	SVTYPE=BND;POS=54110853;STRANDS=+-:5;CIPOS=-10,9;CIEND=-10,9;CIPOS95=0,0;CIEND95=0,0;MATEID=444997_2;EVENT=444997;SU=5;PE=0;SR=5;ALG=PROD;AF=0.0003077;NSAMP=9;MSQ=15.53;RECLASSIFIED;AC=9;AN=29246;NFAM=9	SVTYPE=BND;POS=54111119;STRANDS=+-:5;CIPOS=-10,9;CIEND=-10,9;CIPOS95=0,0;CIEND95=0,0;MATEID=444997_1;EVENT=444997;SECONDARY;SU=5;PE=0;SR=5;ALG=PROD;AF=0.0003077;NSAMP=9;MSQ=15.53;RECLASSIFIED;AC=9;AN=29246;NFAM=9
chrX	54140072	54140383	chrX	54149459	54149677	540285	348.22	-	+	DUP	PASS	540285	N	<DUP>	.	.	.	SVTYPE=DUP;POS=54140354;SVLEN=9135;END=54149489;STRANDS=-+:27;IMPRECISE;CIPOS=-282,29;CIEND=-30,188;CIPOS95=-25,25;CIEND95=-21,21;SU=27;PE=27;SR=0;ALG=PROD;AF=6.839e-05;NSAMP=1;MSQ=182.63;AC=2;AN=29246;NFAM=1	.
chrX	54142843	54143422	chrX	141286912	141287334	610576	1870.95	-	-	BND	LOW	610576_1	N	[chrX:141287325[N	610576_2	N	[chrX:54143394[N	SVTYPE=BND;POS=54143394;STRANDS=--:33;IMPRECISE;CIPOS=-550,29;CIEND=-412,10;CIPOS95=-47,29;CIEND95=-32,10;MATEID=610576_2;EVENT=610576;SU=33;PE=33;SR=0;ALG=PROD;AF=0.001949;NSAMP=57;MSQ=21.5;AC=57;AN=29246;NFAM=57	SVTYPE=BND;POS=141287325;STRANDS=--:33;IMPRECISE;CIPOS=-412,10;CIEND=-550,29;CIPOS95=-32,10;CIEND95=-47,29;MATEID=610576_1;EVENT=610576;SECONDARY;SU=33;PE=33;SR=0;ALG=PROD;AF=0.001949;NSAMP=57;MSQ=21.5;AC=57;AN=29246;NFAM=57
chrX	54143542	54144179	chrX	141287120	141287711	610577	1016.55	+	+	BND	LOW	610577_1	N	N]chrX:141287130]	610577_2	N	N]chrX:54143551]	SVTYPE=BND;POS=54143551;STRANDS=++:4;IMPRECISE;CIPOS=-9,628;CIEND=-10,581;CIPOS95=-1,217;CIEND95=-1,186;MATEID=610577_2;EVENT=610577;SU=4;PE=4;SR=0;ALG=PROD;AF=0.001265;NSAMP=37;MSQ=15.29;AC=37;AN=29246;NFAM=37	SVTYPE=BND;POS=141287130;STRANDS=++:4;IMPRECISE;CIPOS=-10,581;CIEND=-9,628;CIPOS95=-1,186;CIEND95=-1,217;MATEID=610577_1;EVENT=610577;SECONDARY;SU=4;PE=4;SR=0;ALG=PROD;AF=0.001265;NSAMP=37;MSQ=15.29;AC=37;AN=29246;NFAM=37
chrX	54149630	54149649	chrX	54152010	54152029	610578	34760.7	-	-	BND	LOW	610578_1	N	[chrX:54152021[N	610578_2	N	[chrX:54149641[N	SVTYPE=BND;POS=54149641;STRANDS=--:4;IMPRECISE;CIPOS=-10,9;CIEND=-10,9;CIPOS95=-1,0;CIEND95=-1,0;MATEID=610578_2;EVENT=610578;SU=4;PE=1;SR=3;ALG=PROD;AF=0.04544;NSAMP=1326;MSQ=17.52;AC=1329;AN=29246;NFAM=1317	SVTYPE=BND;POS=54152021;STRANDS=--:4;IMPRECISE;CIPOS=-10,9;CIEND=-10,9;CIPOS95=-1,0;CIEND95=-1,0;MATEID=610578_1;EVENT=610578;SECONDARY;SU=4;PE=1;SR=3;ALG=PROD;AF=0.04544;NSAMP=1326;MSQ=17.52;AC=1329;AN=29246;NFAM=1317
chrX	54164112	54164131	chrX	54164171	54164190	445000	462.5	+	-	BND	PASS	445000_1	N	N[chrX:54164182[	445000_2	N	]chrX:54164122]N	SVTYPE=BND;POS=54164122;STRANDS=+-:12;CIPOS=-10,9;CIEND=-10,9;CIPOS95=0,0;CIEND95=0,0;MATEID=445000_2;EVENT=445000;SU=12;PE=0;SR=12;ALG=PROD;AF=3.419e-05;NSAMP=1;MSQ=437.59;RECLASSIFIED;AC=1;AN=29246;NFAM=1	SVTYPE=BND;POS=54164182;STRANDS=+-:12;CIPOS=-10,9;CIEND=-10,9;CIPOS95=0,0;CIEND95=0,0;MATEID=445000_1;EVENT=445000;SECONDARY;SU=12;PE=0;SR=12;ALG=PROD;AF=3.419e-05;NSAMP=1;MSQ=437.59;RECLASSIFIED;AC=1;AN=29246;NFAM=1
chrX	54182850	54182867	chrX	54183137	54183154	445001	193.97	+	-	BND	LOW	445001_1	N	N[chrX:54183147[	445001_2	N	]chrX:54182859]N	SVTYPE=BND;POS=54182859;STRANDS=+-:4;CIPOS=-9,8;CIEND=-9,8;CIPOS95=0,0;CIEND95=0,0;MATEID=445001_2;EVENT=445001;SU=4;PE=0;SR=4;ALG=PROD;AF=0.0003077;NSAMP=9;MSQ=16.48;RECLASSIFIED;AC=9;AN=29246;NFAM=9	SVTYPE=BND;POS=54183147;STRANDS=+-:4;CIPOS=-9,8;CIEND=-9,8;CIPOS95=0,0;CIEND95=0,0;MATEID=445001_1;EVENT=445001;SECONDARY;SU=4;PE=0;SR=4;ALG=PROD;AF=0.0003077;NSAMP=9;MSQ=16.48;RECLASSIFIED;AC=9;AN=29246;NFAM=9
chrX	54183338	54183391	chrX	54183581	54183634	445002	77072.3	+	-	BND	LOW	445002_1	N	N[chrX:54183611[	445002_2	N	]chrX:54183363]N	SVTYPE=BND;POS=54183363;STRANDS=+-:8;IMPRECISE;CIPOS=-25,28;CIEND=-29,24;CIPOS95=-1,1;CIEND95=-1,1;MATEID=445002_2;EVENT=445002;SU=8;PE=0;SR=8;ALG=PROD;AF=0.06685;NSAMP=1955;MSQ=23.68;RECLASSIFIED;AC=1955;AN=29246;NFAM=1898	SVTYPE=BND;POS=54183611;STRANDS=+-:8;IMPRECISE;CIPOS=-29,24;CIEND=-25,28;CIPOS95=-1,1;CIEND95=-1,1;MATEID=445002_1;EVENT=445002;SECONDARY;SU=8;PE=0;SR=8;ALG=PROD;AF=0.06685;NSAMP=1955;MSQ=23.68;RECLASSIFIED;AC=1955;AN=29246;NFAM=1898
chrX	54186897	54186914	chrX	54187290	54187307	445003	607.01	+	-	BND	LOW	445003_1	N	N[chrX:54187300[	445003_2	N	]chrX:54186906]N	SVTYPE=BND;POS=54186906;STRANDS=+-:4;CIPOS=-9,8;CIEND=-9,8;CIPOS95=0,0;CIEND95=0,0;MATEID=445003_2;EVENT=445003;SU=4;PE=0;SR=4;ALG=PROD;AF=0.0008548;NSAMP=25;MSQ=11.51;RECLASSIFIED;AC=25;AN=29246;NFAM=25	SVTYPE=BND;POS=54187300;STRANDS=+-:4;CIPOS=-9,8;CIEND=-9,8;CIPOS95=0,0;CIEND95=0,0;MATEID=445003_1;EVENT=445003;SECONDARY;SU=4;PE=0;SR=4;ALG=PROD;AF=0.0008548;NSAMP=25;MSQ=11.51;RECLASSIFIED;AC=25;AN=29246;NFAM=25
chrX	54191723	54191782	chrX	54192007	54192054	445004	1530.04	+	-	BND	LOW	445004_1	N	N[chrX:54192032[	445004_2	N	]chrX:54191753]N	SVTYPE=BND;POS=54191753;STRANDS=+-:19;CIPOS=-30,29;CIEND=-24,23;CIPOS95=0,0;CIEND95=0,0;MATEID=445004_2;EVENT=445004;SU=19;PE=5;SR=14;ALG=PROD;AF=0.0002735;NSAMP=8;MSQ=47.8;RECLASSIFIED;AC=8;AN=29246;NFAM=8	SVTYPE=BND;POS=54192032;STRANDS=+-:19;CIPOS=-24,23;CIEND=-30,29;CIPOS95=0,0;CIEND95=0,0;MATEID=445004_1;EVENT=445004;SECONDARY;SU=19;PE=5;SR=14;ALG=PROD;AF=0.0002735;NSAMP=8;MSQ=47.8;RECLASSIFIED;AC=8;AN=29246;NFAM=8
chrX	54211177	54211234	chrX	54211501	54211558	445006	988.7	+	-	BND	LOW	445006_1	N	N[chrX:54211531[	445006_2	N	]chrX:54211206]N	SVTYPE=BND;POS=54211206;STRANDS=+-:9;CIPOS=-29,28;CIEND=-29,28;CIPOS95=0,0;CIEND95=0,0;MATEID=445006_2;EVENT=445006;SU=9;PE=0;SR=9;ALG=PROD;AF=0.001265;NSAMP=37;MSQ=16.63;RECLASSIFIED;AC=37;AN=29246;NFAM=37	SVTYPE=BND;POS=54211531;STRANDS=+-:9;CIPOS=-29,28;CIEND=-29,28;CIPOS95=0,0;CIEND95=0,0;MATEID=445006_1;EVENT=445006;SECONDARY;SU=9;PE=0;SR=9;ALG=PROD;AF=0.001265;NSAMP=37;MSQ=16.63;RECLASSIFIED;AC=37;AN=29246;NFAM=37
chrX	54225731	54225736	chrX	54225794	54225799	445010	7552.08	+	-	BND	PASS	445010_1	N	N[chrX:54225798[	445010_2	N	]chrX:54225734]N	SVTYPE=BND;POS=54225734;STRANDS=+-:277;CIPOS=-3,2;CIEND=-3,2;CIPOS95=0,0;CIEND95=0,0;MATEID=445010_2;EVENT=445010;SU=277;PE=4;SR=273;ALG=PROD;AF=0.0008548;NSAMP=22;MSQ=243.87;RECLASSIFIED;AC=25;AN=29246;NFAM=20	SVTYPE=BND;POS=54225798;STRANDS=+-:277;CIPOS=-3,2;CIEND=-3,2;CIPOS95=0,0;CIEND95=0,0;MATEID=445010_1;EVENT=445010;SECONDARY;SU=277;PE=4;SR=273;ALG=PROD;AF=0.0008548;NSAMP=22;MSQ=243.87;RECLASSIFIED;AC=25;AN=29246;NFAM=20
chrX	54274961	54275017	chrX	54275247	54275304	445011	332.84	+	-	BND	LOW	445011_1	N	N[chrX:54275277[	445011_2	N	]chrX:54274988]N	SVTYPE=BND;POS=54274988;STRANDS=+-:8;IMPRECISE;CIPOS=-27,29;CIEND=-29,28;CIPOS95=-1,1;CIEND95=0,0;MATEID=445011_2;EVENT=445011;SU=8;PE=0;SR=8;ALG=PROD;AF=0.0003077;NSAMP=9;MSQ=20.29;RECLASSIFIED;AC=9;AN=29246;NFAM=9	SVTYPE=BND;POS=54275277;STRANDS=+-:8;IMPRECISE;CIPOS=-29,28;CIEND=-27,29;CIPOS95=0,0;CIEND95=-1,1;MATEID=445011_1;EVENT=445011;SECONDARY;SU=8;PE=0;SR=8;ALG=PROD;AF=0.0003077;NSAMP=9;MSQ=20.29;RECLASSIFIED;AC=9;AN=29246;NFAM=9
chrX	54276788	54277244	chrX	54278085	54278105	610579	16.11	+	+	INV	LOW	610579	N	<INV>	.	.	.	SVTYPE=INV;POS=54276892;SVLEN=1203;END=54278095;STRANDS=++:3,--:1;IMPRECISE;CIPOS=-104,352;CIEND=-10,10;CIPOS95=-88,114;CIEND95=-3,3;SU=4;PE=4;SR=0;ALG=PROD;AF=3.419e-05;NSAMP=1;MSQ=14.98;AC=1;AN=29246;NFAM=1	.
chrX	54295388	54295396	chrX	54295903	54295922	445012	496.07	+	-	BND	LOW	445012_1	N	N[chrX:54295914[	445012_2	N	]chrX:54295393]N	SVTYPE=BND;POS=54295393;STRANDS=+-:10;CIPOS=-5,3;CIEND=-10,9;CIPOS95=0,0;CIEND95=0,0;MATEID=445012_2;EVENT=445012;SU=10;PE=1;SR=9;ALG=PROD;AF=0.0001368;NSAMP=4;MSQ=25.49;RECLASSIFIED;AC=4;AN=29246;NFAM=4	SVTYPE=BND;POS=54295914;STRANDS=+-:10;CIPOS=-10,9;CIEND=-5,3;CIPOS95=0,0;CIEND95=0,0;MATEID=445012_1;EVENT=445012;SECONDARY;SU=10;PE=1;SR=9;ALG=PROD;AF=0.0001368;NSAMP=4;MSQ=25.49;RECLASSIFIED;AC=4;AN=29246;NFAM=4
chrX	54321036	54321455	chrX	54321829	54322279	610580	43.8	+	+	INV	LOW	610580	N	<INV>	.	.	.	SVTYPE=INV;POS=54321046;SVLEN=793;END=54321839;STRANDS=++:4,--:3;IMPRECISE;CIPOS=-10,409;CIEND=-10,440;CIPOS95=-2,116;CIEND95=-2,143;SU=7;PE=7;SR=0;ALG=PROD;AF=6.839e-05;NSAMP=2;MSQ=19.45;AC=2;AN=29246;NFAM=2	.
chrX	54327699	54327718	chrX	54328424	54328443	540286	148.89	-	+	DUP	PASS	540286	N	<DUP>	.	.	.	SVTYPE=DUP;POS=54327709;SVLEN=725;END=54328434;STRANDS=-+:8;CIPOS=-10,9;CIEND=-10,9;CIPOS95=0,0;CIEND95=0,0;SU=8;PE=4;SR=4;ALG=PROD;AF=6.839e-05;NSAMP=2;MSQ=35.52;AC=2;AN=29246;NFAM=2	.
chrX	54331197	54331208	chrX	54331258	54331269	445015	329.37	+	-	BND	PASS	445015_1	N	N[chrX:54331265[	445015_2	N	]chrX:54331203]N	SVTYPE=BND;POS=54331203;STRANDS=+-:6;CIPOS=-6,5;CIEND=-6,5;CIPOS95=0,0;CIEND95=0,0;MATEID=445015_2;EVENT=445015;SU=6;PE=0;SR=6;ALG=PROD;AF=6.839e-05;NSAMP=1;MSQ=295.44;RECLASSIFIED;AC=2;AN=29246;NFAM=1	SVTYPE=BND;POS=54331265;STRANDS=+-:6;CIPOS=-6,5;CIEND=-6,5;CIPOS95=0,0;CIEND95=0,0;MATEID=445015_1;EVENT=445015;SECONDARY;SU=6;PE=0;SR=6;ALG=PROD;AF=6.839e-05;NSAMP=1;MSQ=295.44;RECLASSIFIED;AC=2;AN=29246;NFAM=1
chrX	54333879	54333882	chrX	54335293	54335296	445016	1004.5	+	-	DEL	PASS	445016	N	<DEL>	.	.	.	SVTYPE=DEL;POS=54333881;SVLEN=-1414;END=54335295;STRANDS=+-:33;CIPOS=-2,1;CIEND=-2,1;CIPOS95=0,0;CIEND95=0,0;SU=33;PE=19;SR=14;ALG=PROD;AF=6.839e-05;NSAMP=1;MSQ=1004.44;AC=2;AN=29246;NFAM=1	.
chrX	54337845	54337890	chrX	54349141	54349186	540287	1161.81	-	+	DUP	PASS	540287	N	<DUP>	.	.	.	SVTYPE=DUP;POS=54337868;SVLEN=11296;END=54349164;STRANDS=-+:102;CIPOS=-23,22;CIEND=-23,22;CIPOS95=0,0;CIEND95=0,0;SU=102;PE=68;SR=34;ALG=PROD;AF=0.0001026;NSAMP=2;MSQ=171.94;AC=3;AN=29246;NFAM=2	.
chrX	54338479	54338536	chrX	54338729	54338786	445017	265.76	+	-	BND	LOW	445017_1	N	N[chrX:54338759[	445017_2	N	]chrX:54338508]N	SVTYPE=BND;POS=54338508;STRANDS=+-:8;CIPOS=-29,28;CIEND=-29,28;CIPOS95=0,0;CIEND95=0,0;MATEID=445017_2;EVENT=445017;SU=8;PE=0;SR=8;ALG=PROD;AF=0.0003761;NSAMP=11;MSQ=13.42;RECLASSIFIED;AC=11;AN=29246;NFAM=11	SVTYPE=BND;POS=54338759;STRANDS=+-:8;CIPOS=-29,28;CIEND=-29,28;CIPOS95=0,0;CIEND95=0,0;MATEID=445017_1;EVENT=445017;SECONDARY;SU=8;PE=0;SR=8;ALG=PROD;AF=0.0003761;NSAMP=11;MSQ=13.42;RECLASSIFIED;AC=11;AN=29246;NFAM=11
chrX	54342237	54342251	chrX	54342516	54342530	445018	1231.02	+	-	BND	LOW	445018_1	N	N[chrX:54342524[	445018_2	N	]chrX:54342244]N	SVTYPE=BND;POS=54342244;STRANDS=+-:53;CIPOS=-7,7;CIEND=-7,7;CIPOS95=0,0;CIEND95=0,0;MATEID=445018_2;EVENT=445018;SU=53;PE=0;SR=53;ALG=PROD;AF=0.001197;NSAMP=35;MSQ=16.58;RECLASSIFIED;AC=35;AN=29246;NFAM=35	SVTYPE=BND;POS=54342524;STRANDS=+-:53;CIPOS=-7,7;CIEND=-7,7;CIPOS95=0,0;CIEND95=0,0;MATEID=445018_1;EVENT=445018;SECONDARY;SU=53;PE=0;SR=53;ALG=PROD;AF=0.001197;NSAMP=35;MSQ=16.58;RECLASSIFIED;AC=35;AN=29246;NFAM=35
chrX	54342830	54342841	chrX	54343170	54343181	445019	581.56	+	-	BND	LOW	445019_1	N	N[chrX:54343177[	445019_2	N	]chrX:54342836]N	SVTYPE=BND;POS=54342836;STRANDS=+-:6;CIPOS=-6,5;CIEND=-6,5;CIPOS95=0,0;CIEND95=0,0;MATEID=445019_2;EVENT=445019;SU=6;PE=0;SR=6;ALG=PROD;AF=0.0008206;NSAMP=24;MSQ=16.05;RECLASSIFIED;AC=24;AN=29246;NFAM=24	SVTYPE=BND;POS=54343177;STRANDS=+-:6;CIPOS=-6,5;CIEND=-6,5;CIPOS95=0,0;CIEND95=0,0;MATEID=445019_1;EVENT=445019;SECONDARY;SU=6;PE=0;SR=6;ALG=PROD;AF=0.0008206;NSAMP=24;MSQ=16.05;RECLASSIFIED;AC=24;AN=29246;NFAM=24
chrX	54357711	54357730	chrX	54357873	54357892	445022	217.9	+	-	DEL	PASS	445022	N	<DEL>	.	.	.	SVTYPE=DEL;POS=54357721;SVLEN=-162;END=54357883;STRANDS=+-:5;CIPOS=-10,9;CIEND=-10,9;CIPOS95=0,0;CIEND95=0,0;SU=5;PE=0;SR=5;ALG=PROD;AF=6.839e-05;NSAMP=1;MSQ=206.87;AC=2;AN=29246;NFAM=1	.
chrX	54368509	54368568	chrX	54369063	54369107	445023	1271.81	+	-	BND	LOW	445023_1	N	N[chrX:54369088[	445023_2	N	]chrX:54368539]N	SVTYPE=BND;POS=54368539;STRANDS=+-:22;CIPOS=-30,29;CIEND=-24,20;CIPOS95=0,0;CIEND95=0,0;MATEID=445023_2;EVENT=445023;SU=22;PE=17;SR=5;ALG=PROD;AF=0.0004103;NSAMP=9;MSQ=133.82;RECLASSIFIED;AC=12;AN=29246;NFAM=9	SVTYPE=BND;POS=54369088;STRANDS=+-:22;CIPOS=-24,20;CIEND=-30,29;CIPOS95=0,0;CIEND95=0,0;MATEID=445023_1;EVENT=445023;SECONDARY;SU=22;PE=17;SR=5;ALG=PROD;AF=0.0004103;NSAMP=9;MSQ=133.82;RECLASSIFIED;AC=12;AN=29246;NFAM=9
chrX	54377037	54377356	chrX	54378984	54379480	445025	595055.0	+	-	BND	LOW	445025_1	N	N[chrX:54379472[	445025_2	N	]chrX:54377047]N	SVTYPE=BND;POS=54377047;STRANDS=+-:8;IMPRECISE;CIPOS=-10,309;CIEND=-487,9;CIPOS95=-2,82;CIEND95=-140,0;MATEID=445025_2;EVENT=445025;SU=8;PE=8;SR=0;ALG=PROD;AF=0.2894;NSAMP=8436;MSQ=37.03;RECLASSIFIED;AC=8462;AN=29244;NFAM=7736	SVTYPE=BND;POS=54379472;STRANDS=+-:8;IMPRECISE;CIPOS=-487,9;CIEND=-10,309;CIPOS95=-140,0;CIEND95=-2,82;MATEID=445025_1;EVENT=445025;SECONDARY;SU=8;PE=8;SR=0;ALG=PROD;AF=0.2894;NSAMP=8436;MSQ=37.03;RECLASSIFIED;AC=8462;AN=29244;NFAM=7736
chrX	54381636	54382279	chrX	68784166	68784691	610581	247.25	+	+	BND	LOW	610581_1	N	N]chrX:68784196]	610581_2	N	N]chrX:54381646]	SVTYPE=BND;POS=54381646;STRANDS=++:16;IMPRECISE;CIPOS=-10,633;CIEND=-30,495;CIPOS95=-10,143;CIEND95=-30,122;MATEID=610581_2;EVENT=610581;SU=16;PE=16;SR=0;ALG=PROD;AF=0.0003077;NSAMP=9;MSQ=19.68;AC=9;AN=29246;NFAM=9	SVTYPE=BND;POS=68784196;STRANDS=++:16;IMPRECISE;CIPOS=-30,495;CIEND=-10,633;CIPOS95=-30,122;CIEND95=-10,143;MATEID=610581_1;EVENT=610581;SECONDARY;SU=16;PE=16;SR=0;ALG=PROD;AF=0.0003077;NSAMP=9;MSQ=19.68;AC=9;AN=29246;NFAM=9
chrX	54383127	54383144	chrX	54383574	54383591	445028	558.65	+	-	BND	LOW	445028_1	N	N[chrX:54383584[	445028_2	N	]chrX:54383136]N	SVTYPE=BND;POS=54383136;STRANDS=+-:4;CIPOS=-9,8;CIEND=-9,8;CIPOS95=0,0;CIEND95=0,0;MATEID=445028_2;EVENT=445028;SU=4;PE=0;SR=4;ALG=PROD;AF=0.0006839;NSAMP=20;MSQ=17.01;RECLASSIFIED;AC=20;AN=29246;NFAM=20	SVTYPE=BND;POS=54383584;STRANDS=+-:4;CIPOS=-9,8;CIEND=-9,8;CIPOS95=0,0;CIEND95=0,0;MATEID=445028_1;EVENT=445028;SECONDARY;SU=4;PE=0;SR=4;ALG=PROD;AF=0.0006839;NSAMP=20;MSQ=17.01;RECLASSIFIED;AC=20;AN=29246;NFAM=20
chrX	54387989	54388006	chrX	117498212	117498230	610582	5562.53	+	+	BND	LOW	610582_1	N	N]chrX:117498221]	610582_2	N	N]chrX:54387998]	SVTYPE=BND;POS=54387998;STRANDS=++:4;IMPRECISE;CIPOS=-9,8;CIEND=-9,9;CIPOS95=-1,1;CIEND95=0,1;MATEID=610582_2;EVENT=610582;SU=4;PE=1;SR=3;ALG=PROD;AF=0.006873;NSAMP=171;MSQ=23.13;AC=201;AN=29246;NFAM=171	SVTYPE=BND;POS=117498221;STRANDS=++:4;IMPRECISE;CIPOS=-9,9;CIEND=-9,8;CIPOS95=0,1;CIEND95=-1,1;MATEID=610582_1;EVENT=610582;SECONDARY;SU=4;PE=1;SR=3;ALG=PROD;AF=0.006873;NSAMP=171;MSQ=23.13;AC=201;AN=29246;NFAM=171
chrX	54388823	54388840	chrX	54389227	54389244	445029	331.1	+	-	BND	LOW	445029_1	N	N[chrX:54389237[	445029_2	N	]chrX:54388832]N	SVTYPE=BND;POS=54388832;STRANDS=+-:4;CIPOS=-9,8;CIEND=-9,8;CIPOS95=0,0;CIEND95=0,0;MATEID=445029_2;EVENT=445029;SU=4;PE=0;SR=4;ALG=PROD;AF=0.0003761;NSAMP=11;MSQ=15.67;RECLASSIFIED;AC=11;AN=29246;NFAM=11	SVTYPE=BND;POS=54389237;STRANDS=+-:4;CIPOS=-9,8;CIEND=-9,8;CIPOS95=0,0;CIEND95=0,0;MATEID=445029_1;EVENT=445029;SECONDARY;SU=4;PE=0;SR=4;ALG=PROD;AF=0.0003761;NSAMP=11;MSQ=15.67;RECLASSIFIED;AC=11;AN=29246;NFAM=11
chrX	54396614	54396631	chrX	54397044	54397061	445031	515.43	+	-	BND	LOW	445031_1	N	N[chrX:54397054[	445031_2	N	]chrX:54396623]N	SVTYPE=BND;POS=54396623;STRANDS=+-:4;CIPOS=-9,8;CIEND=-9,8;CIPOS95=0,0;CIEND95=0,0;MATEID=445031_2;EVENT=445031;SU=4;PE=0;SR=4;ALG=PROD;AF=0.0005813;NSAMP=17;MSQ=13.96;RECLASSIFIED;AC=17;AN=29246;NFAM=17	SVTYPE=BND;POS=54397054;STRANDS=+-:4;CIPOS=-9,8;CIEND=-9,8;CIPOS95=0,0;CIEND95=0,0;MATEID=445031_1;EVENT=445031;SECONDARY;SU=4;PE=0;SR=4;ALG=PROD;AF=0.0005813;NSAMP=17;MSQ=13.96;RECLASSIFIED;AC=17;AN=29246;NFAM=17
chrX	54408163	54408176	chrX	54409000	54409015	445034	3689.11	+	-	DEL	PASS	445034	N	<DEL>	.	.	.	SVTYPE=DEL;POS=54408167;SVLEN=-843;END=54409010;STRANDS=+-:127;CIPOS=-4,9;CIEND=-10,5;CIPOS95=0,0;CIEND95=0,0;SU=127;PE=103;SR=24;ALG=PROD;AF=0.0003761;NSAMP=6;MSQ=588.75;AC=11;AN=29246;NFAM=6	.
chrX	54409352	54409899	chrX	54413081	54413442	540289	230.33	-	+	DUP	PASS	540289	N	<DUP>	.	.	.	SVTYPE=DUP;POS=54409890;SVLEN=3201;END=54413091;STRANDS=-+:7;IMPRECISE;CIPOS=-538,9;CIEND=-10,351;CIPOS95=-150,1;CIEND95=-2,85;SU=7;PE=7;SR=0;ALG=PROD;AF=3.419e-05;NSAMP=1;MSQ=56.89;AC=1;AN=29246;NFAM=1	.
chrX	54427928	54427940	chrX	54428108	54428127	445036	449.34	+	-	BND	LOW	445036_1	N	N[chrX:54428119[	445036_2	N	]chrX:54427935]N	SVTYPE=BND;POS=54427935;STRANDS=+-:8;CIPOS=-7,5;CIEND=-10,9;CIPOS95=0,0;CIEND95=0,0;MATEID=445036_2;EVENT=445036;SU=8;PE=2;SR=6;ALG=PROD;AF=0.0001368;NSAMP=3;MSQ=144.03;RECLASSIFIED;AC=4;AN=29246;NFAM=3	SVTYPE=BND;POS=54428119;STRANDS=+-:8;CIPOS=-10,9;CIEND=-7,5;CIPOS95=0,0;CIEND95=0,0;MATEID=445036_1;EVENT=445036;SECONDARY;SU=8;PE=2;SR=6;ALG=PROD;AF=0.0001368;NSAMP=3;MSQ=144.03;RECLASSIFIED;AC=4;AN=29246;NFAM=3
chrX	54431950	54431990	chrX	54432108	54432148	445037	54834.3	+	-	BND	LOW	445037_1	N	N[chrX:54432129[	445037_2	N	]chrX:54431970]N	SVTYPE=BND;POS=54431970;STRANDS=+-:3268;CIPOS=-20,20;CIEND=-20,20;CIPOS95=0,0;CIEND95=0,0;MATEID=445037_2;EVENT=445037;SU=3268;PE=2;SR=3266;ALG=PROD;AF=0.02886;NSAMP=844;MSQ=64.63;RECLASSIFIED;AC=844;AN=29246;NFAM=844	SVTYPE=BND;POS=54432129;STRANDS=+-:3268;CIPOS=-20,20;CIEND=-20,20;CIPOS95=0,0;CIEND95=0,0;MATEID=445037_1;EVENT=445037;SECONDARY;SU=3268;PE=2;SR=3266;ALG=PROD;AF=0.02886;NSAMP=844;MSQ=64.63;RECLASSIFIED;AC=844;AN=29246;NFAM=844
chrX	54473707	54473746	chrX	54475820	54475860	540292	643.71	-	+	DUP	PASS	540292	N	<DUP>	.	.	.	SVTYPE=DUP;POS=54473737;SVLEN=2094;END=54475831;STRANDS=-+:69;CIPOS=-30,9;CIEND=-11,29;CIPOS95=0,0;CIEND95=0,0;SU=69;PE=63;SR=6;ALG=PROD;AF=0.0001368;NSAMP=4;MSQ=116.12;AC=4;AN=29246;NFAM=4	.
chrX	54476541	54476600	chrX	54476844	54476903	445041	392.75	+	-	BND	LOW	445041_1	N	N[chrX:54476875[	445041_2	N	]chrX:54476571]N	SVTYPE=BND;POS=54476571;STRANDS=+-:10;CIPOS=-30,29;CIEND=-30,29;CIPOS95=0,0;CIEND95=0,0;MATEID=445041_2;EVENT=445041;SU=10;PE=0;SR=10;ALG=PROD;AF=0.0005813;NSAMP=17;MSQ=12.83;RECLASSIFIED;AC=17;AN=29246;NFAM=17	SVTYPE=BND;POS=54476875;STRANDS=+-:10;CIPOS=-30,29;CIEND=-30,29;CIPOS95=0,0;CIEND95=0,0;MATEID=445041_1;EVENT=445041;SECONDARY;SU=10;PE=0;SR=10;ALG=PROD;AF=0.0005813;NSAMP=17;MSQ=12.83;RECLASSIFIED;AC=17;AN=29246;NFAM=17
chrX	54486058	54486077	chrX	54487130	54487141	445042	769.32	+	-	DEL	PASS	445042	N	<DEL>	.	.	.	SVTYPE=DEL;POS=54486068;SVLEN=-1072;END=54487140;STRANDS=+-:21;IMPRECISE;CIPOS=-10,9;CIEND=-10,1;CIPOS95=-1,1;CIEND95=-1,0;SU=21;PE=18;SR=3;ALG=PROD;AF=6.839e-05;NSAMP=1;MSQ=768.1;AC=2;AN=29246;NFAM=1	.
chrX	54488161	54488459	chrX	54498716	54498959	540293	501.16	-	+	DUP	PASS	540293	N	<DUP>	.	.	.	SVTYPE=DUP;POS=54488430;SVLEN=10316;END=54498746;STRANDS=-+:35;IMPRECISE;CIPOS=-269,29;CIEND=-30,213;CIPOS95=-22,22;CIEND95=-16,16;SU=35;PE=35;SR=0;ALG=PROD;AF=3.419e-05;NSAMP=1;MSQ=121.41;AC=1;AN=29246;NFAM=1	.
chrX	54506779	54506798	chrX	54512998	54513017	610584	12.21	+	+	INV	LOW	610584	N	<INV>	.	.	.	SVTYPE=INV;POS=54506789;SVLEN=6219;END=54513008;STRANDS=++:2,--:2;IMPRECISE;CIPOS=-10,9;CIEND=-10,9;CIPOS95=-3,3;CIEND95=-3,1;SU=4;PE=3;SR=1;ALG=PROD;AF=3.419e-05;NSAMP=1;MSQ=12.17;AC=1;AN=29246;NFAM=1	.
chrX	54520029	54520046	chrX	54520477	54520492	445045	653.11	+	-	BND	LOW	445045_1	N	N[chrX:54520487[	445045_2	N	]chrX:54520038]N	SVTYPE=BND;POS=54520038;STRANDS=+-:8;IMPRECISE;CIPOS=-9,8;CIEND=-9,6;CIPOS95=0,0;CIEND95=-1,0;MATEID=445045_2;EVENT=445045;SU=8;PE=4;SR=4;ALG=PROD;AF=0.0004787;NSAMP=14;MSQ=14.64;RECLASSIFIED;AC=14;AN=29244;NFAM=14	SVTYPE=BND;POS=54520487;STRANDS=+-:8;IMPRECISE;CIPOS=-9,6;CIEND=-9,8;CIPOS95=-1,0;CIEND95=0,0;MATEID=445045_1;EVENT=445045;SECONDARY;SU=8;PE=4;SR=4;ALG=PROD;AF=0.0004787;NSAMP=14;MSQ=14.64;RECLASSIFIED;AC=14;AN=29244;NFAM=14
chrX	54560052	54560069	chrX	54560451	54560467	445046	642.1	+	-	BND	LOW	445046_1	N	N[chrX:54560462[	445046_2	N	]chrX:54560061]N	SVTYPE=BND;POS=54560061;STRANDS=+-:4;IMPRECISE;CIPOS=-9,8;CIEND=-10,6;CIPOS95=0,0;CIEND95=-1,0;MATEID=445046_2;EVENT=445046;SU=4;PE=0;SR=4;ALG=PROD;AF=0.000718;NSAMP=21;MSQ=19.51;RECLASSIFIED;AC=21;AN=29246;NFAM=21	SVTYPE=BND;POS=54560462;STRANDS=+-:4;IMPRECISE;CIPOS=-10,6;CIEND=-9,8;CIPOS95=-1,0;CIEND95=0,0;MATEID=445046_1;EVENT=445046;SECONDARY;SU=4;PE=0;SR=4;ALG=PROD;AF=0.000718;NSAMP=21;MSQ=19.51;RECLASSIFIED;AC=21;AN=29246;NFAM=21
chrX	54561514	54561518	chrX	54561750	54561769	445047	436.03	+	-	BND	LOW	445047_1	N	N[chrX:54561761[	445047_2	N	]chrX:54561517]N	SVTYPE=BND;POS=54561517;STRANDS=+-:13;CIPOS=-3,1;CIEND=-10,9;CIPOS95=0,0;CIEND95=0,0;MATEID=445047_2;EVENT=445047;SU=13;PE=0;SR=13;ALG=PROD;AF=0.0002393;NSAMP=7;MSQ=15.79;RECLASSIFIED;AC=7;AN=29246;NFAM=7	SVTYPE=BND;POS=54561761;STRANDS=+-:13;CIPOS=-10,9;CIEND=-3,1;CIPOS95=0,0;CIEND95=0,0;MATEID=445047_1;EVENT=445047;SECONDARY;SU=13;PE=0;SR=13;ALG=PROD;AF=0.0002393;NSAMP=7;MSQ=15.79;RECLASSIFIED;AC=7;AN=29246;NFAM=7
chrX	54579676	54579693	chrX	54579924	54579941	445049	114.62	+	-	BND	LOW	445049_1	N	N[chrX:54579934[	445049_2	N	]chrX:54579685]N	SVTYPE=BND;POS=54579685;STRANDS=+-:4;CIPOS=-9,8;CIEND=-9,8;CIPOS95=0,0;CIEND95=0,0;MATEID=445049_2;EVENT=445049;SU=4;PE=0;SR=4;ALG=PROD;AF=0.0002735;NSAMP=8;MSQ=12.03;RECLASSIFIED;AC=8;AN=29246;NFAM=8	SVTYPE=BND;POS=54579934;STRANDS=+-:4;CIPOS=-9,8;CIEND=-9,8;CIPOS95=0,0;CIEND95=0,0;MATEID=445049_1;EVENT=445049;SECONDARY;SU=4;PE=0;SR=4;ALG=PROD;AF=0.0002735;NSAMP=8;MSQ=12.03;RECLASSIFIED;AC=8;AN=29246;NFAM=8
chrX	54601777	54602379	chrX	54885387	54885754	610585	14.03	+	+	BND	LOW	610585_1	N	N]chrX:54885397]	610585_2	N	N]chrX:54601787]	SVTYPE=BND;POS=54601787;STRANDS=++:5;IMPRECISE;CIPOS=-10,592;CIEND=-10,357;CIPOS95=-1,137;CIEND95=-2,109;MATEID=610585_2;EVENT=610585;SU=5;PE=5;SR=0;ALG=PROD;AF=3.419e-05;NSAMP=1;MSQ=12.05;AC=1;AN=29246;NFAM=1	SVTYPE=BND;POS=54885397;STRANDS=++:5;IMPRECISE;CIPOS=-10,357;CIEND=-10,592;CIPOS95=-2,109;CIEND95=-1,137;MATEID=610585_1;EVENT=610585;SECONDARY;SU=5;PE=5;SR=0;ALG=PROD;AF=3.419e-05;NSAMP=1;MSQ=12.05;AC=1;AN=29246;NFAM=1
chrX	54607073	54607711	chrX	101514940	101515439	445054	2269.8	+	-	BND	LOW	445054_1	N	N[chrX:101515431[	445054_2	N	]chrX:54607082]N	SVTYPE=BND;POS=54607082;STRANDS=+-:4;IMPRECISE;CIPOS=-9,629;CIEND=-490,9;CIPOS95=0,223;CIEND95=-148,2;MATEID=445054_2;EVENT=445054;SU=4;PE=4;SR=0;ALG=PROD;AF=0.003317;NSAMP=96;MSQ=13.24;RECLASSIFIED;AC=97;AN=29246;NFAM=93	SVTYPE=BND;POS=101515431;STRANDS=+-:4;IMPRECISE;CIPOS=-490,9;CIEND=-9,629;CIPOS95=-148,2;CIEND95=0,223;MATEID=445054_1;EVENT=445054;SECONDARY;SU=4;PE=4;SR=0;ALG=PROD;AF=0.003317;NSAMP=96;MSQ=13.24;RECLASSIFIED;AC=97;AN=29246;NFAM=93
chrX	54634754	54634771	chrX	54635034	54635051	445055	309.69	+	-	BND	LOW	445055_1	N	N[chrX:54635044[	445055_2	N	]chrX:54634763]N	SVTYPE=BND;POS=54634763;STRANDS=+-:4;CIPOS=-9,8;CIEND=-9,8;CIPOS95=0,0;CIEND95=0,0;MATEID=445055_2;EVENT=445055;SU=4;PE=0;SR=4;ALG=PROD;AF=0.0004787;NSAMP=14;MSQ=15.45;RECLASSIFIED;AC=14;AN=29246;NFAM=14	SVTYPE=BND;POS=54635044;STRANDS=+-:4;CIPOS=-9,8;CIEND=-9,8;CIPOS95=0,0;CIEND95=0,0;MATEID=445055_1;EVENT=445055;SECONDARY;SU=4;PE=0;SR=4;ALG=PROD;AF=0.0004787;NSAMP=14;MSQ=15.45;RECLASSIFIED;AC=14;AN=29246;NFAM=14
chrX	54665574	54665992	chrX	54716621	54717135	445056	17.83	+	-	BND	LOW	445056_1	N	N[chrX:54717127[	445056_2	N	]chrX:54665584]N	SVTYPE=BND;POS=54665584;STRANDS=+-:4;IMPRECISE;CIPOS=-10,408;CIEND=-505,9;CIPOS95=-2,124;CIEND95=-166,1;MATEID=445056_2;EVENT=445056;SU=4;PE=4;SR=0;ALG=PROD;AF=3.419e-05;NSAMP=1;MSQ=17.79;RECLASSIFIED;AC=1;AN=29246;NFAM=1	SVTYPE=BND;POS=54717127;STRANDS=+-:4;IMPRECISE;CIPOS=-505,9;CIEND=-10,408;CIPOS95=-166,1;CIEND95=-2,124;MATEID=445056_1;EVENT=445056;SECONDARY;SU=4;PE=4;SR=0;ALG=PROD;AF=3.419e-05;NSAMP=1;MSQ=17.79;RECLASSIFIED;AC=1;AN=29246;NFAM=1
chrX	54676958	54676969	chrX	54678048	54678067	610586	9.58	-	-	BND	LOW	610586_1	N	[chrX:54678059[N	610586_2	N	[chrX:54676969[N	SVTYPE=BND;POS=54676969;STRANDS=--:4;IMPRECISE;CIPOS=-10,1;CIEND=-10,9;CIPOS95=-3,0;CIEND95=-1,0;MATEID=610586_2;EVENT=610586;SU=4;PE=1;SR=3;ALG=PROD;AF=3.419e-05;NSAMP=1;MSQ=9.42;AC=1;AN=29246;NFAM=1	SVTYPE=BND;POS=54678059;STRANDS=--:4;IMPRECISE;CIPOS=-10,9;CIEND=-10,1;CIPOS95=-1,0;CIEND95=-3,0;MATEID=610586_1;EVENT=610586;SECONDARY;SU=4;PE=1;SR=3;ALG=PROD;AF=3.419e-05;NSAMP=1;MSQ=9.42;AC=1;AN=29246;NFAM=1
chrX	54703140	54703185	chrX	54703195	54703240	445059	557.79	+	-	BND	PASS	445059_1	N	N[chrX:54703219[	445059_2	N	]chrX:54703163]N	SVTYPE=BND;POS=54703163;STRANDS=+-:15;CIPOS=-23,22;CIEND=-23,22;CIPOS95=0,0;CIEND95=0,0;MATEID=445059_2;EVENT=445059;SU=15;PE=0;SR=15;ALG=PROD;AF=0.0001368;NSAMP=2;MSQ=266;RECLASSIFIED;AC=4;AN=29246;NFAM=2	SVTYPE=BND;POS=54703219;STRANDS=+-:15;CIPOS=-23,22;CIEND=-23,22;CIPOS95=0,0;CIEND95=0,0;MATEID=445059_1;EVENT=445059;SECONDARY;SU=15;PE=0;SR=15;ALG=PROD;AF=0.0001368;NSAMP=2;MSQ=266;RECLASSIFIED;AC=4;AN=29246;NFAM=2
chrX	54734578	54734589	chrX	54734724	54734735	445061	1898.94	+	-	BND	LOW	445061_1	N	N[chrX:54734731[	445061_2	N	]chrX:54734584]N	SVTYPE=BND;POS=54734584;STRANDS=+-:39;CIPOS=-6,5;CIEND=-6,5;CIPOS95=0,0;CIEND95=0,0;MATEID=445061_2;EVENT=445061;SU=39;PE=2;SR=37;ALG=PROD;AF=0.0004103;NSAMP=12;MSQ=158.03;RECLASSIFIED;AC=12;AN=29244;NFAM=11	SVTYPE=BND;POS=54734731;STRANDS=+-:39;CIPOS=-6,5;CIEND=-6,5;CIPOS95=0,0;CIEND95=0,0;MATEID=445061_1;EVENT=445061;SECONDARY;SU=39;PE=2;SR=37;ALG=PROD;AF=0.0004103;NSAMP=12;MSQ=158.03;RECLASSIFIED;AC=12;AN=29244;NFAM=11
chrX	54736597	54736656	chrX	54736751	54736854	445062	5012.44	+	-	BND	LOW	445062_1	N	N[chrX:54736782[	445062_2	N	]chrX:54736627]N	SVTYPE=BND;POS=54736627;STRANDS=+-:13;IMPRECISE;CIPOS=-30,29;CIEND=-30,73;CIPOS95=0,0;CIEND95=-30,45;MATEID=445062_2;EVENT=445062;SU=13;PE=0;SR=13;ALG=SUM;AF=0.002599;NSAMP=65;MSQ=68.53;RECLASSIFIED;AC=76;AN=29242;NFAM=65	SVTYPE=BND;POS=54736782;STRANDS=+-:13;IMPRECISE;CIPOS=-30,73;CIEND=-30,29;CIPOS95=-30,45;CIEND95=0,0;MATEID=445062_1;EVENT=445062;SECONDARY;SU=13;PE=0;SR=13;ALG=SUM;AF=0.002599;NSAMP=65;MSQ=68.53;RECLASSIFIED;AC=76;AN=29242;NFAM=65
chrX	54739186	54739198	chrX	54739324	54739335	445063	308.71	+	-	BND	LOW	445063_1	N	N[chrX:54739331[	445063_2	N	]chrX:54739193]N	SVTYPE=BND;POS=54739193;STRANDS=+-:7;CIPOS=-7,5;CIEND=-6,5;CIPOS95=0,0;CIEND95=0,0;MATEID=445063_2;EVENT=445063;SU=7;PE=1;SR=6;ALG=PROD;AF=3.419e-05;NSAMP=1;MSQ=6.93;RECLASSIFIED;AC=1;AN=29246;NFAM=1	SVTYPE=BND;POS=54739331;STRANDS=+-:7;CIPOS=-6,5;CIEND=-7,5;CIPOS95=0,0;CIEND95=0,0;MATEID=445063_1;EVENT=445063;SECONDARY;SU=7;PE=1;SR=6;ALG=PROD;AF=3.419e-05;NSAMP=1;MSQ=6.93;RECLASSIFIED;AC=1;AN=29246;NFAM=1
chrX	54761999	54762490	chrX	54860819	54861245	445064	266.86	+	-	BND	PASS	445064_1	N	N[chrX:54861237[	445064_2	N	]chrX:54762009]N	SVTYPE=BND;POS=54762009;STRANDS=+-:7;IMPRECISE;CIPOS=-10,481;CIEND=-417,9;CIPOS95=-2,103;CIEND95=-80,2;MATEID=445064_2;EVENT=445064;SU=7;PE=7;SR=0;ALG=PROD;AF=3.419e-05;NSAMP=1;MSQ=266.83;RECLASSIFIED;AC=1;AN=29246;NFAM=1	SVTYPE=BND;POS=54861237;STRANDS=+-:7;IMPRECISE;CIPOS=-417,9;CIEND=-10,481;CIPOS95=-80,2;CIEND95=-2,103;MATEID=445064_1;EVENT=445064;SECONDARY;SU=7;PE=7;SR=0;ALG=PROD;AF=3.419e-05;NSAMP=1;MSQ=266.83;RECLASSIFIED;AC=1;AN=29246;NFAM=1
chrX	54787816	54788070	chrX	54824680	54824989	610593	4485.48	-	-	BND	LOW	610593_1	N	[chrX:54824941[N	610593_2	N	[chrX:54788022[N	SVTYPE=BND;POS=54788022;STRANDS=--:25;IMPRECISE;CIPOS=-205,49;CIEND=-260,49;CIPOS95=-27,27;CIEND95=-11,11;MATEID=610593_2;EVENT=610593;SU=25;PE=25;SR=0;ALG=PROD;AF=0.003624;NSAMP=106;MSQ=36;AC=106;AN=29246;NFAM=104	SVTYPE=BND;POS=54824941;STRANDS=--:25;IMPRECISE;CIPOS=-260,49;CIEND=-205,49;CIPOS95=-11,11;CIEND95=-27,27;MATEID=610593_1;EVENT=610593;SECONDARY;SU=25;PE=25;SR=0;ALG=PROD;AF=0.003624;NSAMP=106;MSQ=36;AC=106;AN=29246;NFAM=104
chrX	54787854	54788038	chrX	54825095	54825269	610590	6125.63	-	-	BND	LOW	610590_1	N	[chrX:54825260[N	610590_2	N	[chrX:54788022[N	SVTYPE=BND;POS=54788022;STRANDS=--:562;IMPRECISE;CIPOS=-167,17;CIEND=-164,10;CIPOS95=-4,4;CIEND95=-2,2;MATEID=610590_2;EVENT=610590;SU=562;PE=562;SR=0;ALG=PROD;AF=0.004206;NSAMP=123;MSQ=43.02;AC=123;AN=29246;NFAM=120	SVTYPE=BND;POS=54825260;STRANDS=--:562;IMPRECISE;CIPOS=-164,10;CIEND=-167,17;CIPOS95=-2,2;CIEND95=-4,4;MATEID=610590_1;EVENT=610590;SECONDARY;SU=562;PE=562;SR=0;ALG=PROD;AF=0.004206;NSAMP=123;MSQ=43.02;AC=123;AN=29246;NFAM=120
chrX	54788662	54789000	chrX	54824082	54824239	610588	1777.98	-	-	BND	LOW	610588_1	N	[chrX:54824226[N	610588_2	N	[chrX:54788990[N	SVTYPE=BND;POS=54788990;STRANDS=--:135;IMPRECISE;CIPOS=-327,11;CIEND=-143,14;CIPOS95=-19,11;CIEND95=-5,5;MATEID=610588_2;EVENT=610588;SU=135;PE=135;SR=0;ALG=PROD;AF=0.0003077;NSAMP=9;MSQ=123.08;AC=9;AN=29246;NFAM=9	SVTYPE=BND;POS=54824226;STRANDS=--:135;IMPRECISE;CIPOS=-143,14;CIEND=-327,11;CIPOS95=-5,5;CIEND95=-19,11;MATEID=610588_1;EVENT=610588;SECONDARY;SU=135;PE=135;SR=0;ALG=PROD;AF=0.0003077;NSAMP=9;MSQ=123.08;AC=9;AN=29246;NFAM=9
chrX	54792965	54792982	chrX	54793398	54793415	445067	800.43	+	-	BND	LOW	445067_1	N	N[chrX:54793408[	445067_2	N	]chrX:54792974]N	SVTYPE=BND;POS=54792974;STRANDS=+-:4;CIPOS=-9,8;CIEND=-9,8;CIPOS95=0,0;CIEND95=0,0;MATEID=445067_2;EVENT=445067;SU=4;PE=0;SR=4;ALG=PROD;AF=0.0007522;NSAMP=21;MSQ=32.83;RECLASSIFIED;AC=22;AN=29246;NFAM=21	SVTYPE=BND;POS=54793408;STRANDS=+-:4;CIPOS=-9,8;CIEND=-9,8;CIPOS95=0,0;CIEND95=0,0;MATEID=445067_1;EVENT=445067;SECONDARY;SU=4;PE=0;SR=4;ALG=PROD;AF=0.0007522;NSAMP=21;MSQ=32.83;RECLASSIFIED;AC=22;AN=29246;NFAM=21
chrX	54794613	54794620	chrX	54794862	54794869	445068	445.56	+	-	BND	LOW	445068_1	N	N[chrX:54794867[	445068_2	N	]chrX:54794617]N	SVTYPE=BND;POS=54794617;STRANDS=+-:9;CIPOS=-4,3;CIEND=-4,3;CIPOS95=0,0;CIEND95=0,0;MATEID=445068_2;EVENT=445068;SU=9;PE=0;SR=9;ALG=PROD;AF=0.0002735;NSAMP=8;MSQ=9.27;RECLASSIFIED;AC=8;AN=29246;NFAM=8	SVTYPE=BND;POS=54794867;STRANDS=+-:9;CIPOS=-4,3;CIEND=-4,3;CIPOS95=0,0;CIEND95=0,0;MATEID=445068_1;EVENT=445068;SECONDARY;SU=9;PE=0;SR=9;ALG=PROD;AF=0.0002735;NSAMP=8;MSQ=9.27;RECLASSIFIED;AC=8;AN=29246;NFAM=8
chrX	54796394	54796443	chrX	54796511	54796560	445069	1945.28	+	-	BND	LOW	445069_1	N	N[chrX:54796537[	445069_2	N	]chrX:54796419]N	SVTYPE=BND;POS=54796419;STRANDS=+-:11;CIPOS=-25,24;CIEND=-25,24;CIPOS95=0,0;CIEND95=0,0;MATEID=445069_2;EVENT=445069;SU=11;PE=0;SR=11;ALG=PROD;AF=0.000171;NSAMP=5;MSQ=200.51;RECLASSIFIED;AC=5;AN=29246;NFAM=5	SVTYPE=BND;POS=54796537;STRANDS=+-:11;CIPOS=-25,24;CIEND=-25,24;CIPOS95=0,0;CIEND95=0,0;MATEID=445069_1;EVENT=445069;SECONDARY;SU=11;PE=0;SR=11;ALG=PROD;AF=0.000171;NSAMP=5;MSQ=200.51;RECLASSIFIED;AC=5;AN=29246;NFAM=5
chrX	54799156	54799157	chrX	54799283	54799292	610595	48.62	+	+	INV	LOW	610595	N	<INV>	.	.	.	SVTYPE=INV;POS=54799157;SVLEN=126;END=54799283;STRANDS=++:1,--:3;IMPRECISE;CIPOS=-1,0;CIEND=0,9;CIPOS95=-1,0;CIEND95=0,1;SU=4;PE=2;SR=2;ALG=PROD;AF=0.0002052;NSAMP=6;MSQ=7.96;AC=6;AN=29246;NFAM=6	.
chrX	54807844	54807859	chrX	54807991	54808010	610596	34.1	-	-	BND	LOW	610596_1	N	[chrX:54808002[N	610596_2	N	[chrX:54807854[N	SVTYPE=BND;POS=54807854;STRANDS=--:5;CIPOS=-9,6;CIEND=-10,9;CIPOS95=0,0;CIEND95=0,0;MATEID=610596_2;EVENT=610596;SU=5;PE=1;SR=4;ALG=PROD;AF=3.419e-05;NSAMP=1;MSQ=32.88;AC=1;AN=29246;NFAM=1	SVTYPE=BND;POS=54808002;STRANDS=--:5;CIPOS=-10,9;CIEND=-9,6;CIPOS95=0,0;CIEND95=0,0;MATEID=610596_1;EVENT=610596;SECONDARY;SU=5;PE=1;SR=4;ALG=PROD;AF=3.419e-05;NSAMP=1;MSQ=32.88;AC=1;AN=29246;NFAM=1
chrX	54835827	54835846	chrX	54836166	54836171	445071	831.46	+	-	BND	LOW	445071_1	N	N[chrX:54836170[	445071_2	N	]chrX:54835837]N	SVTYPE=BND;POS=54835837;STRANDS=+-:11;CIPOS=-10,9;CIEND=-3,2;CIPOS95=0,0;CIEND95=0,0;MATEID=445071_2;EVENT=445071;SU=11;PE=1;SR=10;ALG=PROD;AF=0.0008217;NSAMP=24;MSQ=27.98;RECLASSIFIED;AC=24;AN=29208;NFAM=24	SVTYPE=BND;POS=54836170;STRANDS=+-:11;CIPOS=-3,2;CIEND=-10,9;CIPOS95=0,0;CIEND95=0,0;MATEID=445071_1;EVENT=445071;SECONDARY;SU=11;PE=1;SR=10;ALG=PROD;AF=0.0008217;NSAMP=24;MSQ=27.98;RECLASSIFIED;AC=24;AN=29208;NFAM=24
chrX	54855342	54855858	chrX	54940946	54941478	610597	98.88	+	+	BND	LOW	610597_1	N	N]chrX:54940956]	610597_2	N	N]chrX:54855352]	SVTYPE=BND;POS=54855352;STRANDS=++:4;IMPRECISE;CIPOS=-10,506;CIEND=-10,522;CIPOS95=-1,170;CIEND95=-1,180;MATEID=610597_2;EVENT=610597;SU=4;PE=4;SR=0;ALG=PROD;AF=3.419e-05;NSAMP=1;MSQ=98.88;AC=1;AN=29246;NFAM=1	SVTYPE=BND;POS=54940956;STRANDS=++:4;IMPRECISE;CIPOS=-10,522;CIEND=-10,506;CIPOS95=-1,180;CIEND95=-1,170;MATEID=610597_1;EVENT=610597;SECONDARY;SU=4;PE=4;SR=0;ALG=PROD;AF=3.419e-05;NSAMP=1;MSQ=98.88;AC=1;AN=29246;NFAM=1
chrX	54857793	54858291	chrX	54880498	54881025	445073	541.78	+	-	BND	LOW	445073_1	N	N[chrX:54881017[	445073_2	N	]chrX:54857803]N	SVTYPE=BND;POS=54857803;STRANDS=+-:5;IMPRECISE;CIPOS=-10,488;CIEND=-518,9;CIPOS95=-2,160;CIEND95=-157,2;MATEID=445073_2;EVENT=445073;SU=5;PE=5;SR=0;ALG=PROD;AF=0.0003419;NSAMP=10;MSQ=41.14;RECLASSIFIED;AC=10;AN=29246;NFAM=10	SVTYPE=BND;POS=54881017;STRANDS=+-:5;IMPRECISE;CIPOS=-518,9;CIEND=-10,488;CIPOS95=-157,2;CIEND95=-2,160;MATEID=445073_1;EVENT=445073;SECONDARY;SU=5;PE=5;SR=0;ALG=PROD;AF=0.0003419;NSAMP=10;MSQ=41.14;RECLASSIFIED;AC=10;AN=29246;NFAM=10
chrX	54862882	54863489	chrX	55050405	55050967	610598	41.89	-	-	BND	LOW	610598_1	N	[chrX:55050959[N	610598_2	N	[chrX:54863481[N	SVTYPE=BND;POS=54863481;STRANDS=--:4;IMPRECISE;CIPOS=-598,9;CIEND=-553,9;CIPOS95=-135,2;CIEND95=-141,2;MATEID=610598_2;EVENT=610598;SU=4;PE=4;SR=0;ALG=PROD;AF=3.419e-05;NSAMP=1;MSQ=41.89;AC=1;AN=29246;NFAM=1	SVTYPE=BND;POS=55050959;STRANDS=--:4;IMPRECISE;CIPOS=-553,9;CIEND=-598,9;CIPOS95=-141,2;CIEND95=-135,2;MATEID=610598_1;EVENT=610598;SECONDARY;SU=4;PE=4;SR=0;ALG=PROD;AF=3.419e-05;NSAMP=1;MSQ=41.89;AC=1;AN=29246;NFAM=1
chrX	54866414	54866433	chrX	54866585	54866604	445074	160.06	+	-	BND	LOW	445074_1	N	N[chrX:54866596[	445074_2	N	]chrX:54866424]N	SVTYPE=BND;POS=54866424;STRANDS=+-:5;CIPOS=-10,9;CIEND=-10,9;CIPOS95=0,0;CIEND95=0,0;MATEID=445074_2;EVENT=445074;SU=5;PE=0;SR=5;ALG=PROD;AF=0.0001026;NSAMP=3;MSQ=12.86;RECLASSIFIED;AC=3;AN=29234;NFAM=3	SVTYPE=BND;POS=54866596;STRANDS=+-:5;CIPOS=-10,9;CIEND=-10,9;CIPOS95=0,0;CIEND95=0,0;MATEID=445074_1;EVENT=445074;SECONDARY;SU=5;PE=0;SR=5;ALG=PROD;AF=0.0001026;NSAMP=3;MSQ=12.86;RECLASSIFIED;AC=3;AN=29234;NFAM=3
chrX	54866943	54866948	chrX	54867241	54867249	445075	6683.05	+	-	BND	LOW	445075_1	N	N[chrX:54867246[	445075_2	N	]chrX:54866946]N	SVTYPE=BND;POS=54866946;STRANDS=+-:155;CIPOS=-3,2;CIEND=-4,4;CIPOS95=0,0;CIEND95=0,0;MATEID=445075_2;EVENT=445075;SU=155;PE=19;SR=136;ALG=PROD;AF=0.0008894;NSAMP=23;MSQ=235.97;RECLASSIFIED;AC=26;AN=29232;NFAM=23	SVTYPE=BND;POS=54867246;STRANDS=+-:155;CIPOS=-4,4;CIEND=-3,2;CIPOS95=0,0;CIEND95=0,0;MATEID=445075_1;EVENT=445075;SECONDARY;SU=155;PE=19;SR=136;ALG=PROD;AF=0.0008894;NSAMP=23;MSQ=235.97;RECLASSIFIED;AC=26;AN=29232;NFAM=23
chrX	54878727	54879248	chrX	54939869	54940298	610599	110.44	-	-	BND	LOW	610599_1	N	[chrX:54940270[N	610599_2	N	[chrX:54879220[N	SVTYPE=BND;POS=54879220;STRANDS=--:9;IMPRECISE;CIPOS=-492,29;CIEND=-400,29;CIPOS95=-127,29;CIEND95=-88,29;MATEID=610599_2;EVENT=610599;SU=9;PE=9;SR=0;ALG=PROD;AF=6.839e-05;NSAMP=2;MSQ=52.38;AC=2;AN=29246;NFAM=2	SVTYPE=BND;POS=54940270;STRANDS=--:9;IMPRECISE;CIPOS=-400,29;CIEND=-492,29;CIPOS95=-88,29;CIEND95=-127,29;MATEID=610599_1;EVENT=610599;SECONDARY;SU=9;PE=9;SR=0;ALG=PROD;AF=6.839e-05;NSAMP=2;MSQ=52.38;AC=2;AN=29246;NFAM=2
chrX	54879372	54879919	chrX	54940058	54940499	610600	258.01	+	+	BND	LOW	610600_1	N	N]chrX:54940088]	610600_2	N	N]chrX:54879402]	SVTYPE=BND;POS=54879402;STRANDS=++:10;IMPRECISE;CIPOS=-30,517;CIEND=-30,411;CIPOS95=-30,103;CIEND95=-30,72;MATEID=610600_2;EVENT=610600;SU=10;PE=10;SR=0;ALG=PROD;AF=0.0002735;NSAMP=8;MSQ=31.97;AC=8;AN=29246;NFAM=8	SVTYPE=BND;POS=54940088;STRANDS=++:10;IMPRECISE;CIPOS=-30,411;CIEND=-30,517;CIPOS95=-30,72;CIEND95=-30,103;MATEID=610600_1;EVENT=610600;SECONDARY;SU=10;PE=10;SR=0;ALG=PROD;AF=0.0002735;NSAMP=8;MSQ=31.97;AC=8;AN=29246;NFAM=8
chrX	54890694	54891313	chrX	138798871	138799535	610602	495913.0	+	+	BND	LOW	610602_1	N	N]chrX:138798880]	610602_2	N	N]chrX:54890704]	SVTYPE=BND;POS=54890704;STRANDS=++:4;IMPRECISE;CIPOS=-10,609;CIEND=-9,655;CIPOS95=-1,204;CIEND95=0,235;MATEID=610602_2;EVENT=610602;SU=4;PE=4;SR=0;ALG=PROD;AF=0.2406;NSAMP=7037;MSQ=41.65;AC=7037;AN=29246;NFAM=6628	SVTYPE=BND;POS=138798880;STRANDS=++:4;IMPRECISE;CIPOS=-9,655;CIEND=-10,609;CIPOS95=0,235;CIEND95=-1,204;MATEID=610602_1;EVENT=610602;SECONDARY;SU=4;PE=4;SR=0;ALG=PROD;AF=0.2406;NSAMP=7037;MSQ=41.65;AC=7037;AN=29246;NFAM=6628
chrX	54895623	54895642	chrX	54896219	54896224	445076	895.98	+	-	BND	LOW	445076_1	N	N[chrX:54896224[	445076_2	N	]chrX:54895633]N	SVTYPE=BND;POS=54895633;STRANDS=+-:27;CIPOS=-10,9;CIEND=-4,1;CIPOS95=0,0;CIEND95=0,0;MATEID=445076_2;EVENT=445076;SU=27;PE=20;SR=7;ALG=PROD;AF=0.0001026;NSAMP=3;MSQ=7.8;RECLASSIFIED;AC=3;AN=29246;NFAM=3	SVTYPE=BND;POS=54896224;STRANDS=+-:27;CIPOS=-4,1;CIEND=-10,9;CIPOS95=0,0;CIEND95=0,0;MATEID=445076_1;EVENT=445076;SECONDARY;SU=27;PE=20;SR=7;ALG=PROD;AF=0.0001026;NSAMP=3;MSQ=7.8;RECLASSIFIED;AC=3;AN=29246;NFAM=3
chrX	54910492	54910870	chrX	76310837	76311400	540295	11793.2	-	+	BND	LOW	540295_1	N	]chrX:76310846]N	540295_2	N	N[chrX:54910822[	SVTYPE=BND;POS=54910822;STRANDS=-+:30;IMPRECISE;CIPOS=-329,49;CIEND=-9,554;CIPOS95=-20,20;CIEND95=-9,103;MATEID=540295_2;EVENT=540295;SU=30;PE=30;SR=0;ALG=PROD;AF=0.009638;NSAMP=267;MSQ=12.53;RECLASSIFIED;AC=281;AN=29156;NFAM=266	SVTYPE=BND;POS=76310846;STRANDS=-+:30;IMPRECISE;CIPOS=-9,554;CIEND=-329,49;CIPOS95=-9,103;CIEND95=-20,20;MATEID=540295_1;EVENT=540295;SECONDARY;SU=30;PE=30;SR=0;ALG=PROD;AF=0.009638;NSAMP=267;MSQ=12.53;RECLASSIFIED;AC=281;AN=29156;NFAM=266
chrX	54910726	54910928	chrX	76310161	76310725	445080	2884.41	+	-	BND	LOW	445080_1	N	N[chrX:76310691[	445080_2	N	]chrX:54910756]N	SVTYPE=BND;POS=54910756;STRANDS=+-:31;IMPRECISE;CIPOS=-30,172;CIEND=-529,35;CIPOS95=-18,18;CIEND95=-78,35;MATEID=445080_2;EVENT=445080;SU=31;PE=31;SR=0;ALG=PROD;AF=0.003112;NSAMP=91;MSQ=21.52;RECLASSIFIED;AC=91;AN=29244;NFAM=91	SVTYPE=BND;POS=76310691;STRANDS=+-:31;IMPRECISE;CIPOS=-529,35;CIEND=-30,172;CIPOS95=-78,35;CIEND95=-18,18;MATEID=445080_1;EVENT=445080;SECONDARY;SU=31;PE=31;SR=0;ALG=PROD;AF=0.003112;NSAMP=91;MSQ=21.52;RECLASSIFIED;AC=91;AN=29244;NFAM=91
chrX	54910728	54910747	chrX	54910858	54910877	445078	2174.5	+	-	BND	LOW	445078_1	N	N[chrX:54910869[	445078_2	N	]chrX:54910738]N	SVTYPE=BND;POS=54910738;STRANDS=+-:10;CIPOS=-10,9;CIEND=-10,9;CIPOS95=0,0;CIEND95=0,0;MATEID=445078_2;EVENT=445078;SU=10;PE=0;SR=10;ALG=PROD;AF=0.000137;NSAMP=4;MSQ=78.87;RETAINED;RECLASSIFIED;AC=4;AN=29196;NFAM=4	SVTYPE=BND;POS=54910869;STRANDS=+-:10;CIPOS=-10,9;CIEND=-10,9;CIPOS95=0,0;CIEND95=0,0;MATEID=445078_1;EVENT=445078;SECONDARY;SU=10;PE=0;SR=10;ALG=PROD;AF=0.000137;NSAMP=4;MSQ=78.87;RETAINED;RECLASSIFIED;AC=4;AN=29196;NFAM=4
chrX	54912789	54912879	chrX	54913843	54913909	610603	445.73	+	+	INV	LOW	610603	N	<INV>	.	.	.	SVTYPE=INV;POS=54912839;SVLEN=1030;END=54913869;STRANDS=++:38,--:3;IMPRECISE;CIPOS=-50,40;CIEND=-26,40;CIPOS95=-5,5;CIEND95=-5,5;SU=41;PE=41;SR=0;ALG=PROD;AF=0.0006497;NSAMP=19;MSQ=16.38;AC=19;AN=29246;NFAM=19	.
chrX	54912821	54912871	chrX	54913340	54913423	610604	108.86	+	+	INV	LOW	610604	N	<INV>	.	.	.	SVTYPE=INV;POS=54912822;SVLEN=572;END=54913394;STRANDS=++:2,--:8;IMPRECISE;CIPOS=-1,49;CIEND=-54,29;CIPOS95=-1,48;CIEND95=-23,23;SU=10;PE=10;SR=0;ALG=PROD;AF=0.0002052;NSAMP=6;MSQ=16.45;AC=6;AN=29246;NFAM=6	.
chrX	54913220	54913231	chrX	54913280	54913291	445081	2651.9	+	-	BND	LOW	445081_1	N	N[chrX:54913287[	445081_2	N	]chrX:54913226]N	SVTYPE=BND;POS=54913226;STRANDS=+-:6;CIPOS=-6,5;CIEND=-6,5;CIPOS95=0,0;CIEND95=0,0;MATEID=445081_2;EVENT=445081;SU=6;PE=0;SR=6;ALG=PROD;AF=6.853e-05;NSAMP=2;MSQ=110.1;RECLASSIFIED;AC=2;AN=29184;NFAM=2	SVTYPE=BND;POS=54913287;STRANDS=+-:6;CIPOS=-6,5;CIEND=-6,5;CIPOS95=0,0;CIEND95=0,0;MATEID=445081_1;EVENT=445081;SECONDARY;SU=6;PE=0;SR=6;ALG=PROD;AF=6.853e-05;NSAMP=2;MSQ=110.1;RECLASSIFIED;AC=2;AN=29184;NFAM=2
chrX	54913229	54913246	chrX	106521051	106521068	610605	1546.7	+	+	BND	LOW	610605_1	N	N]chrX:106521060]	610605_2	N	N]chrX:54913238]	SVTYPE=BND;POS=54913238;STRANDS=++:39;CIPOS=-9,8;CIEND=-9,8;CIPOS95=0,0;CIEND95=0,0;MATEID=610605_2;EVENT=610605;SU=39;PE=0;SR=39;ALG=PROD;AF=0.0005815;NSAMP=17;MSQ=21.37;AC=17;AN=29236;NFAM=17	SVTYPE=BND;POS=106521060;STRANDS=++:39;CIPOS=-9,8;CIEND=-9,8;CIPOS95=0,0;CIEND95=0,0;MATEID=610605_1;EVENT=610605;SECONDARY;SU=39;PE=0;SR=39;ALG=PROD;AF=0.0005815;NSAMP=17;MSQ=21.37;AC=17;AN=29236;NFAM=17
chrX	54913735	54913946	chrX	54915255	54915435	445082	1.526e+06	+	-	BND	LOW	445082_1	N	N[chrX:54915434[	445082_2	N	]chrX:54913739]N	SVTYPE=BND;POS=54913739;STRANDS=+-:544;IMPRECISE;CIPOS=-4,207;CIEND=-178,2;CIPOS95=-3,3;CIEND95=-2,2;MATEID=445082_2;EVENT=445082;SU=544;PE=544;SR=0;ALG=PROD;AF=0.3861;NSAMP=11277;MSQ=73.3;RECLASSIFIED;AC=11291;AN=29246;NFAM=10313	SVTYPE=BND;POS=54915434;STRANDS=+-:544;IMPRECISE;CIPOS=-178,2;CIEND=-4,207;CIPOS95=-2,2;CIEND95=-3,3;MATEID=445082_1;EVENT=445082;SECONDARY;SU=544;PE=544;SR=0;ALG=PROD;AF=0.3861;NSAMP=11277;MSQ=73.3;RECLASSIFIED;AC=11291;AN=29246;NFAM=10313
chrX	54918188	54918684	chrX	54941310	54941895	540296	31.36	-	+	BND	LOW	540296_1	N	]chrX:54941353]N	540296_2	N	N[chrX:54918636[	SVTYPE=BND;POS=54918636;STRANDS=-+:15;IMPRECISE;CIPOS=-447,49;CIEND=-43,542;CIPOS95=-63,49;CIEND95=-43,146;MATEID=540296_2;EVENT=540296;SU=15;PE=15;SR=0;ALG=PROD;AF=3.419e-05;NSAMP=1;MSQ=10.1;RECLASSIFIED;AC=1;AN=29246;NFAM=1	SVTYPE=BND;POS=54941353;STRANDS=-+:15;IMPRECISE;CIPOS=-43,542;CIEND=-447,49;CIPOS95=-43,146;CIEND95=-63,49;MATEID=540296_1;EVENT=540296;SECONDARY;SU=15;PE=15;SR=0;ALG=PROD;AF=3.419e-05;NSAMP=1;MSQ=10.1;RECLASSIFIED;AC=1;AN=29246;NFAM=1
chrX	54921582	54921599	chrX	54921715	54921732	445085	771.09	+	-	BND	LOW	445085_1	N	N[chrX:54921725[	445085_2	N	]chrX:54921591]N	SVTYPE=BND;POS=54921591;STRANDS=+-:4;CIPOS=-9,8;CIEND=-9,8;CIPOS95=0,0;CIEND95=0,0;MATEID=445085_2;EVENT=445085;SU=4;PE=0;SR=4;ALG=PROD;AF=0.001265;NSAMP=37;MSQ=11.07;RECLASSIFIED;AC=37;AN=29246;NFAM=37	SVTYPE=BND;POS=54921725;STRANDS=+-:4;CIPOS=-9,8;CIEND=-9,8;CIPOS95=0,0;CIEND95=0,0;MATEID=445085_1;EVENT=445085;SECONDARY;SU=4;PE=0;SR=4;ALG=PROD;AF=0.001265;NSAMP=37;MSQ=11.07;RECLASSIFIED;AC=37;AN=29246;NFAM=37
chrX	54930047	54930064	chrX	54930356	54930373	445086	480.27	+	-	BND	LOW	445086_1	N	N[chrX:54930367[	445086_2	N	]chrX:54930056]N	SVTYPE=BND;POS=54930056;STRANDS=+-:4;IMPRECISE;CIPOS=-9,8;CIEND=-10,7;CIPOS95=0,0;CIEND95=-2,0;MATEID=445086_2;EVENT=445086;SU=4;PE=0;SR=4;ALG=PROD;AF=0.0005471;NSAMP=16;MSQ=24.83;RECLASSIFIED;AC=16;AN=29246;NFAM=16	SVTYPE=BND;POS=54930367;STRANDS=+-:4;IMPRECISE;CIPOS=-10,7;CIEND=-9,8;CIPOS95=-2,0;CIEND95=0,0;MATEID=445086_1;EVENT=445086;SECONDARY;SU=4;PE=0;SR=4;ALG=PROD;AF=0.0005471;NSAMP=16;MSQ=24.83;RECLASSIFIED;AC=16;AN=29246;NFAM=16
chrX	54930048	54930060	chrX	54930503	54930509	445087	467.48	+	-	BND	LOW	445087_1	N	N[chrX:54930510[	445087_2	N	]chrX:54930053]N	SVTYPE=BND;POS=54930053;STRANDS=+-:4;IMPRECISE;CIPOS=-5,7;CIEND=-6,0;CIPOS95=-2,3;CIEND95=-6,0;MATEID=445087_2;EVENT=445087;SU=4;PE=0;SR=4;ALG=PROD;AF=0.0005813;NSAMP=17;MSQ=11.9;RECLASSIFIED;AC=17;AN=29246;NFAM=17	SVTYPE=BND;POS=54930510;STRANDS=+-:4;IMPRECISE;CIPOS=-6,0;CIEND=-5,7;CIPOS95=-6,0;CIEND95=-2,3;MATEID=445087_1;EVENT=445087;SECONDARY;SU=4;PE=0;SR=4;ALG=PROD;AF=0.0005813;NSAMP=17;MSQ=11.9;RECLASSIFIED;AC=17;AN=29246;NFAM=17
chrX	54930354	54930371	chrX	54930578	54930595	445088	146.67	+	-	BND	LOW	445088_1	N	N[chrX:54930588[	445088_2	N	]chrX:54930363]N	SVTYPE=BND;POS=54930363;STRANDS=+-:4;CIPOS=-9,8;CIEND=-9,8;CIPOS95=0,0;CIEND95=0,0;MATEID=445088_2;EVENT=445088;SU=4;PE=0;SR=4;ALG=PROD;AF=0.0002393;NSAMP=7;MSQ=16.64;RECLASSIFIED;AC=7;AN=29246;NFAM=7	SVTYPE=BND;POS=54930588;STRANDS=+-:4;CIPOS=-9,8;CIEND=-9,8;CIPOS95=0,0;CIEND95=0,0;MATEID=445088_1;EVENT=445088;SECONDARY;SU=4;PE=0;SR=4;ALG=PROD;AF=0.0002393;NSAMP=7;MSQ=16.64;RECLASSIFIED;AC=7;AN=29246;NFAM=7
chrX	54930642	54930659	chrX	54930945	54930962	445089	312.75	+	-	BND	LOW	445089_1	N	N[chrX:54930955[	445089_2	N	]chrX:54930651]N	SVTYPE=BND;POS=54930651;STRANDS=+-:4;CIPOS=-9,8;CIEND=-9,8;CIPOS95=0,0;CIEND95=0,0;MATEID=445089_2;EVENT=445089;SU=4;PE=0;SR=4;ALG=PROD;AF=0.0005129;NSAMP=15;MSQ=13.33;RECLASSIFIED;AC=15;AN=29246;NFAM=15	SVTYPE=BND;POS=54930955;STRANDS=+-:4;CIPOS=-9,8;CIEND=-9,8;CIPOS95=0,0;CIEND95=0,0;MATEID=445089_1;EVENT=445089;SECONDARY;SU=4;PE=0;SR=4;ALG=PROD;AF=0.0005129;NSAMP=15;MSQ=13.33;RECLASSIFIED;AC=15;AN=29246;NFAM=15
chrX	54945710	54945728	chrX	54946005	54946017	445090	429.67	+	-	BND	LOW	445090_1	N	N[chrX:54946011[	445090_2	N	]chrX:54945719]N	SVTYPE=BND;POS=54945719;STRANDS=+-:4;IMPRECISE;CIPOS=-9,9;CIEND=-5,7;CIPOS95=0,1;CIEND95=-2,5;MATEID=445090_2;EVENT=445090;SU=4;PE=0;SR=4;ALG=PROD;AF=0.0006839;NSAMP=20;MSQ=10.43;RECLASSIFIED;AC=20;AN=29246;NFAM=20	SVTYPE=BND;POS=54946011;STRANDS=+-:4;IMPRECISE;CIPOS=-5,7;CIEND=-9,9;CIPOS95=-2,5;CIEND95=0,1;MATEID=445090_1;EVENT=445090;SECONDARY;SU=4;PE=0;SR=4;ALG=PROD;AF=0.0006839;NSAMP=20;MSQ=10.43;RECLASSIFIED;AC=20;AN=29246;NFAM=20
chrX	54956498	54956547	chrX	54957759	54957801	445092	2079.95	+	-	DEL	PASS	445092	N	<DEL>	.	.	.	SVTYPE=DEL;POS=54956523;SVLEN=-1258;END=54957781;STRANDS=+-:73;CIPOS=-25,24;CIEND=-22,20;CIPOS95=0,0;CIEND95=0,0;SU=73;PE=41;SR=32;ALG=PROD;AF=0.000171;NSAMP=3;MSQ=693.31;AC=5;AN=29246;NFAM=3	.
chrX	54968432	54968926	chrX	54970368	54970696	610606	117.69	+	+	BND	LOW	610606_1	N	N]chrX:54970398]	610606_2	N	N]chrX:54968462]	SVTYPE=BND;POS=54968462;STRANDS=++:8;IMPRECISE;CIPOS=-30,464;CIEND=-30,298;CIPOS95=-30,105;CIEND95=-30,61;MATEID=610606_2;EVENT=610606;SU=8;PE=8;SR=0;ALG=PROD;AF=0.0001368;NSAMP=4;MSQ=28.22;AC=4;AN=29246;NFAM=4	SVTYPE=BND;POS=54970398;STRANDS=++:8;IMPRECISE;CIPOS=-30,298;CIEND=-30,464;CIPOS95=-30,61;CIEND95=-30,105;MATEID=610606_1;EVENT=610606;SECONDARY;SU=8;PE=8;SR=0;ALG=PROD;AF=0.0001368;NSAMP=4;MSQ=28.22;AC=4;AN=29246;NFAM=4
chrX	54968478	54968535	chrX	54970270	54970327	610607	4.81	-	-	BND	LOW	610607_1	N	[chrX:54970300[N	610607_2	N	[chrX:54968508[N	SVTYPE=BND;POS=54968508;STRANDS=--:4;CIPOS=-29,28;CIEND=-29,28;CIPOS95=0,0;CIEND95=0,0;MATEID=610607_2;EVENT=610607;SU=4;PE=0;SR=4;ALG=PROD;AF=3.419e-05;NSAMP=1;MSQ=4.64;AC=1;AN=29246;NFAM=1	SVTYPE=BND;POS=54970300;STRANDS=--:4;CIPOS=-29,28;CIEND=-29,28;CIPOS95=0,0;CIEND95=0,0;MATEID=610607_1;EVENT=610607;SECONDARY;SU=4;PE=0;SR=4;ALG=PROD;AF=3.419e-05;NSAMP=1;MSQ=4.64;AC=1;AN=29246;NFAM=1
chrX	54974953	54974958	chrX	54975022	54975026	445093	15988.8	+	-	BND	LOW	445093_1	N	N[chrX:54975025[	445093_2	N	]chrX:54974956]N	SVTYPE=BND;POS=54974956;STRANDS=+-:339;CIPOS=-3,2;CIEND=-2,2;CIPOS95=0,0;CIEND95=0,0;MATEID=445093_2;EVENT=445093;SU=339;PE=1;SR=338;ALG=PROD;AF=0.002735;NSAMP=70;MSQ=216.06;RECLASSIFIED;AC=80;AN=29246;NFAM=67	SVTYPE=BND;POS=54975025;STRANDS=+-:339;CIPOS=-2,2;CIEND=-3,2;CIPOS95=0,0;CIEND95=0,0;MATEID=445093_1;EVENT=445093;SECONDARY;SU=339;PE=1;SR=338;ALG=PROD;AF=0.002735;NSAMP=70;MSQ=216.06;RECLASSIFIED;AC=80;AN=29246;NFAM=67
chrX	54980334	54980347	chrX	54980725	54980726	445094	2722.85	+	-	BND	LOW	445094_1	N	N[chrX:54980726[	445094_2	N	]chrX:54980341]N	SVTYPE=BND;POS=54980341;STRANDS=+-:67;CIPOS=-7,6;CIEND=0,1;CIPOS95=0,0;CIEND95=0,0;MATEID=445094_2;EVENT=445094;SU=67;PE=0;SR=67;ALG=PROD;AF=0.002359;NSAMP=69;MSQ=14.84;RECLASSIFIED;AC=69;AN=29246;NFAM=69	SVTYPE=BND;POS=54980726;STRANDS=+-:67;CIPOS=0,1;CIEND=-7,6;CIPOS95=0,0;CIEND95=0,0;MATEID=445094_1;EVENT=445094;SECONDARY;SU=67;PE=0;SR=67;ALG=PROD;AF=0.002359;NSAMP=69;MSQ=14.84;RECLASSIFIED;AC=69;AN=29246;NFAM=69
chrX	55019352	55019371	chrY	14446795	14446811	118756	149.92	+	+	BND	LOW	118756_1	N	N]chrY:14446802]	118756_2	N	N]chrX:55019362]	SVTYPE=BND;POS=55019362;STRANDS=++:9,--:8;IMPRECISE;CIPOS=-10,9;CIEND=-7,9;CIPOS95=-1,1;CIEND95=-1,1;MATEID=118756_2;EVENT=118756;SU=17;PE=13;SR=4;ALG=PROD;AF=3.419e-05;NSAMP=1;MSQ=149.85;AC=1;AN=29246;NFAM=1	SVTYPE=BND;POS=14446802;STRANDS=++:9,--:8;IMPRECISE;CIPOS=-7,9;CIEND=-10,9;CIPOS95=-1,1;CIEND95=-1,1;MATEID=118756_1;EVENT=118756;SECONDARY;SU=17;PE=13;SR=4;ALG=PROD;AF=3.419e-05;NSAMP=1;MSQ=149.85;AC=1;AN=29246;NFAM=1
chrX	55040937	55041073	chrX	55042581	55042662	610608	8.7	+	+	INV	LOW	610608	N	<INV>	.	.	.	SVTYPE=INV;POS=55041021;SVLEN=1627;END=55042648;STRANDS=++:3,--:2;IMPRECISE;CIPOS=-84,52;CIEND=-67,14;CIPOS95=-68,43;CIEND95=-55,5;SU=5;PE=5;SR=0;ALG=PROD;AF=3.42e-05;NSAMP=1;MSQ=6.78;AC=1;AN=29244;NFAM=1	.
chrX	55075033	55075520	chrX	55089505	55089863	540298	136.38	-	+	BND	LOW	540298_1	N	]chrX:55089515]N	540298_2	N	N[chrX:55075512[	SVTYPE=BND;POS=55075512;STRANDS=-+:7;IMPRECISE;CIPOS=-478,9;CIEND=-10,348;CIPOS95=-157,1;CIEND95=-2,94;MATEID=540298_2;EVENT=540298;SU=7;PE=7;SR=0;ALG=PROD;AF=3.419e-05;NSAMP=1;MSQ=91.51;RETAINED;RECLASSIFIED;AC=1;AN=29246;NFAM=1	SVTYPE=BND;POS=55089515;STRANDS=-+:7;IMPRECISE;CIPOS=-10,348;CIEND=-478,9;CIPOS95=-2,94;CIEND95=-157,1;MATEID=540298_1;EVENT=540298;SECONDARY;SU=7;PE=7;SR=0;ALG=PROD;AF=3.419e-05;NSAMP=1;MSQ=91.51;RETAINED;RECLASSIFIED;AC=1;AN=29246;NFAM=1
chrX	55075681	55076355	chrX	55088946	55089936	445098	890.36	+	-	BND	LOW	445098_1	N	N[chrX:55089628[	445098_2	N	]chrX:55075740]N	SVTYPE=BND;POS=55075740;STRANDS=+-:54;IMPRECISE;CIPOS=-59,615;CIEND=-681,309;CIPOS95=-59,256;CIEND95=-241,241;MATEID=445098_2;EVENT=445098;SU=54;PE=54;SR=0;ALG=SUM;AF=0.0003077;NSAMP=9;MSQ=63.37;RECLASSIFIED;AC=9;AN=29246;NFAM=9	SVTYPE=BND;POS=55089628;STRANDS=+-:54;IMPRECISE;CIPOS=-681,309;CIEND=-59,615;CIPOS95=-241,241;CIEND95=-59,256;MATEID=445098_1;EVENT=445098;SECONDARY;SU=54;PE=54;SR=0;ALG=SUM;AF=0.0003077;NSAMP=9;MSQ=63.37;RECLASSIFIED;AC=9;AN=29246;NFAM=9
chrX	55076359	55076524	chrX	55090512	55090689	540299	4800.08	-	+	BND	LOW	540299_1	N	]chrX:55090522]N	540299_2	N	N[chrX:55076516[	SVTYPE=BND;POS=55076516;STRANDS=-+:583;IMPRECISE;CIPOS=-156,9;CIEND=-10,167;CIPOS95=-6,6;CIEND95=-2,2;MATEID=540299_2;EVENT=540299;SU=583;PE=583;SR=0;ALG=PROD;AF=0.002052;NSAMP=54;MSQ=58.65;RECLASSIFIED;AC=60;AN=29246;NFAM=54	SVTYPE=BND;POS=55090522;STRANDS=-+:583;IMPRECISE;CIPOS=-10,167;CIEND=-156,9;CIPOS95=-2,2;CIEND95=-6,6;MATEID=540299_1;EVENT=540299;SECONDARY;SU=583;PE=583;SR=0;ALG=PROD;AF=0.002052;NSAMP=54;MSQ=58.65;RECLASSIFIED;AC=60;AN=29246;NFAM=54
chrX	55076576	55076767	chrX	55090087	55090457	445099	3328.59	+	-	BND	LOW	445099_1	N	N[chrX:55090449[	445099_2	N	]chrX:55076589]N	SVTYPE=BND;POS=55076589;STRANDS=+-:206;IMPRECISE;CIPOS=-13,178;CIEND=-361,9;CIPOS95=-4,4;CIEND95=-14,9;MATEID=445099_2;EVENT=445099;SU=206;PE=206;SR=0;ALG=PROD;AF=0.00147;NSAMP=41;MSQ=75.17;RECLASSIFIED;AC=43;AN=29246;NFAM=41	SVTYPE=BND;POS=55090449;STRANDS=+-:206;IMPRECISE;CIPOS=-361,9;CIEND=-13,178;CIPOS95=-14,9;CIEND95=-4,4;MATEID=445099_1;EVENT=445099;SECONDARY;SU=206;PE=206;SR=0;ALG=PROD;AF=0.00147;NSAMP=41;MSQ=75.17;RECLASSIFIED;AC=43;AN=29246;NFAM=41
chrX	55077450	55077611	chrX	55091395	55091536	540302	10835.7	-	+	BND	LOW	540302_1	N	]chrX:55091408]N	540302_2	N	N[chrX:55077602[	SVTYPE=BND;POS=55077602;STRANDS=-+:2692;IMPRECISE;CIPOS=-151,10;CIEND=-13,128;CIPOS95=-2,2;CIEND95=-2,2;MATEID=540302_2;EVENT=540302;SU=2692;PE=2692;SR=0;ALG=PROD;AF=0.007249;NSAMP=212;MSQ=16.57;RECLASSIFIED;AC=212;AN=29246;NFAM=208	SVTYPE=BND;POS=55091408;STRANDS=-+:2692;IMPRECISE;CIPOS=-13,128;CIEND=-151,10;CIPOS95=-2,2;CIEND95=-2,2;MATEID=540302_1;EVENT=540302;SECONDARY;SU=2692;PE=2692;SR=0;ALG=PROD;AF=0.007249;NSAMP=212;MSQ=16.57;RECLASSIFIED;AC=212;AN=29246;NFAM=208
chrX	55081044	55081391	chrX	55286794	55286996	540303	1000.04	-	+	BND	LOW	540303_1	N	]chrX:55286813]N	540303_2	N	N[chrX:55081377[	SVTYPE=BND;POS=55081377;STRANDS=-+:101;IMPRECISE;CIPOS=-332,15;CIEND=-19,183;CIPOS95=-12,12;CIEND95=-6,6;MATEID=540303_2;EVENT=540303;SU=101;PE=101;SR=0;ALG=PROD;AF=0.0006839;NSAMP=18;MSQ=52.11;RECLASSIFIED;AC=20;AN=29246;NFAM=18	SVTYPE=BND;POS=55286813;STRANDS=-+:101;IMPRECISE;CIPOS=-19,183;CIEND=-332,15;CIPOS95=-6,6;CIEND95=-12,12;MATEID=540303_1;EVENT=540303;SECONDARY;SU=101;PE=101;SR=0;ALG=PROD;AF=0.0006839;NSAMP=18;MSQ=52.11;RECLASSIFIED;AC=20;AN=29246;NFAM=18
chrX	55081681	55082088	chrX	55286595	55287119	445100	171.41	+	-	BND	LOW	445100_1	N	N[chrX:55287091[	445100_2	N	]chrX:55081711]N	SVTYPE=BND;POS=55081711;STRANDS=+-:12;IMPRECISE;CIPOS=-30,377;CIEND=-495,29;CIPOS95=-30,80;CIEND95=-76,29;MATEID=445100_2;EVENT=445100;SU=12;PE=12;SR=0;ALG=PROD;AF=0.0001026;NSAMP=3;MSQ=43.16;RECLASSIFIED;AC=3;AN=29246;NFAM=3	SVTYPE=BND;POS=55287091;STRANDS=+-:12;IMPRECISE;CIPOS=-495,29;CIEND=-30,377;CIPOS95=-76,29;CIEND95=-30,80;MATEID=445100_1;EVENT=445100;SECONDARY;SU=12;PE=12;SR=0;ALG=PROD;AF=0.0001026;NSAMP=3;MSQ=43.16;RECLASSIFIED;AC=3;AN=29246;NFAM=3
chrX	55096090	55096095	chrX	55101333	55101337	445102	6441.83	+	-	BND	PASS	445102_1	N	N[chrX:55101337[	445102_2	N	]chrX:55096093]N	SVTYPE=BND;POS=55096093;STRANDS=+-:253;CIPOS=-3,2;CIEND=-3,1;CIPOS95=0,0;CIEND95=0,0;MATEID=445102_2;EVENT=445102;SU=253;PE=142;SR=111;ALG=PROD;AF=0.0004445;NSAMP=10;MSQ=491.09;RECLASSIFIED;AC=13;AN=29246;NFAM=10	SVTYPE=BND;POS=55101337;STRANDS=+-:253;CIPOS=-3,1;CIEND=-3,2;CIPOS95=0,0;CIEND95=0,0;MATEID=445102_1;EVENT=445102;SECONDARY;SU=253;PE=142;SR=111;ALG=PROD;AF=0.0004445;NSAMP=10;MSQ=491.09;RECLASSIFIED;AC=13;AN=29246;NFAM=10
chrX	55151892	55151910	chrX	55152218	55152231	445103	866.93	+	-	BND	LOW	445103_1	N	N[chrX:55152226[	445103_2	N	]chrX:55151901]N	SVTYPE=BND;POS=55151901;STRANDS=+-:8;CIPOS=-9,9;CIEND=-7,6;CIPOS95=0,0;CIEND95=0,0;MATEID=445103_2;EVENT=445103;SU=8;PE=2;SR=6;ALG=PROD;AF=0.000718;NSAMP=20;MSQ=33.47;RECLASSIFIED;AC=21;AN=29246;NFAM=20	SVTYPE=BND;POS=55152226;STRANDS=+-:8;CIPOS=-7,6;CIEND=-9,9;CIPOS95=0,0;CIEND95=0,0;MATEID=445103_1;EVENT=445103;SECONDARY;SU=8;PE=2;SR=6;ALG=PROD;AF=0.000718;NSAMP=20;MSQ=33.47;RECLASSIFIED;AC=21;AN=29246;NFAM=20
chrX	55157927	55157978	chrX	55158026	55158077	445105	478.55	+	-	BND	LOW	445105_1	N	N[chrX:55158053[	445105_2	N	]chrX:55157953]N	SVTYPE=BND;POS=55157953;STRANDS=+-:16;CIPOS=-26,25;CIEND=-26,25;CIPOS95=0,0;CIEND95=0,0;MATEID=445105_2;EVENT=445105;SU=16;PE=0;SR=16;ALG=PROD;AF=3.419e-05;NSAMP=1;MSQ=215.85;RECLASSIFIED;AC=1;AN=29246;NFAM=1	SVTYPE=BND;POS=55158053;STRANDS=+-:16;CIPOS=-26,25;CIEND=-26,25;CIPOS95=0,0;CIEND95=0,0;MATEID=445105_1;EVENT=445105;SECONDARY;SU=16;PE=0;SR=16;ALG=PROD;AF=3.419e-05;NSAMP=1;MSQ=215.85;RECLASSIFIED;AC=1;AN=29246;NFAM=1
chrX	55171288	55171304	chrX	55171833	55171850	445106	31.26	+	-	BND	LOW	445106_1	N	N[chrX:55171843[	445106_2	N	]chrX:55171295]N	SVTYPE=BND;POS=55171295;STRANDS=+-:4;IMPRECISE;CIPOS=-7,9;CIEND=-9,8;CIPOS95=0,1;CIEND95=0,0;MATEID=445106_2;EVENT=445106;SU=4;PE=0;SR=4;ALG=PROD;AF=3.419e-05;NSAMP=1;MSQ=12.17;RECLASSIFIED;AC=1;AN=29246;NFAM=1	SVTYPE=BND;POS=55171843;STRANDS=+-:4;IMPRECISE;CIPOS=-9,8;CIEND=-7,9;CIPOS95=0,0;CIEND95=0,1;MATEID=445106_1;EVENT=445106;SECONDARY;SU=4;PE=0;SR=4;ALG=PROD;AF=3.419e-05;NSAMP=1;MSQ=12.17;RECLASSIFIED;AC=1;AN=29246;NFAM=1
chrX	55190061	55190080	chrX	55190993	55191012	445109	1063.53	+	-	DEL	PASS	445109	N	<DEL>	.	.	.	SVTYPE=DEL;POS=55190071;SVLEN=-932;END=55191003;STRANDS=+-:35;CIPOS=-10,9;CIEND=-10,9;CIPOS95=0,0;CIEND95=0,0;SU=35;PE=18;SR=17;ALG=PROD;AF=6.839e-05;NSAMP=1;MSQ=1063.53;AC=2;AN=29246;NFAM=1	.
chrX	55219805	55219820	chrX	55220607	55220626	445112	354.55	+	-	DEL	PASS	445112	N	<DEL>	.	.	.	SVTYPE=DEL;POS=55219815;SVLEN=-802;END=55220617;STRANDS=+-:13;IMPRECISE;CIPOS=-10,5;CIEND=-10,9;CIPOS95=-1,0;CIEND95=0,0;SU=13;PE=9;SR=4;ALG=PROD;AF=6.839e-05;NSAMP=1;MSQ=354.51;AC=2;AN=29246;NFAM=1	.
chrX	55236333	55236344	chrX	55280721	55280740	540304	239.54	-	+	DUP	PASS	540304	N	<DUP>	.	.	.	SVTYPE=DUP;POS=55236340;SVLEN=44391;END=55280731;STRANDS=-+:16;CIPOS=-7,4;CIEND=-10,9;CIPOS95=0,0;CIEND95=0,0;SU=16;PE=11;SR=5;ALG=PROD;AF=3.419e-05;NSAMP=1;MSQ=170.2;AC=1;AN=29246;NFAM=1	.
chrX	55264828	55265372	chrX	55270710	55271195	445114	177.38	+	-	DEL	PASS	445114	N	<DEL>	.	.	.	SVTYPE=DEL;POS=55264838;SVLEN=-6348;END=55271186;STRANDS=+-:4;IMPRECISE;CIPOS=-10,534;CIEND=-476,9;CIPOS95=-2,147;CIEND95=-147,2;SU=4;PE=4;SR=0;ALG=PROD;AF=6.839e-05;NSAMP=1;MSQ=177.38;AC=2;AN=29246;NFAM=1	.
chrX	55284886	55285149	chrX	55289759	55290008	540305	398.18	-	+	DUP	PASS	540305	N	<DUP>	.	.	.	SVTYPE=DUP;POS=55285120;SVLEN=4669;END=55289789;STRANDS=-+:42;IMPRECISE;CIPOS=-234,29;CIEND=-30,219;CIPOS95=-17,17;CIEND95=-19,19;SU=42;PE=42;SR=0;ALG=PROD;AF=0.0001026;NSAMP=2;MSQ=98.12;AC=3;AN=29246;NFAM=2	.
chrX	55287716	55287765	chrX	55288109	55288158	445119	1242.87	+	-	BND	LOW	445119_1	N	N[chrX:55288135[	445119_2	N	]chrX:55287741]N	SVTYPE=BND;POS=55287741;STRANDS=+-:15;CIPOS=-25,24;CIEND=-25,24;CIPOS95=0,0;CIEND95=0,0;MATEID=445119_2;EVENT=445119;SU=15;PE=0;SR=15;ALG=PROD;AF=0.001128;NSAMP=33;MSQ=16.14;RECLASSIFIED;AC=33;AN=29246;NFAM=33	SVTYPE=BND;POS=55288135;STRANDS=+-:15;CIPOS=-25,24;CIEND=-25,24;CIPOS95=0,0;CIEND95=0,0;MATEID=445119_1;EVENT=445119;SECONDARY;SU=15;PE=0;SR=15;ALG=PROD;AF=0.001128;NSAMP=33;MSQ=16.14;RECLASSIFIED;AC=33;AN=29246;NFAM=33
chrX	55298723	55299114	chrX	55319302	55319645	540306	63.21	-	+	BND	LOW	540306_1	N	]chrX:55319332]N	540306_2	N	N[chrX:55299086[	SVTYPE=BND;POS=55299086;STRANDS=-+:8;IMPRECISE;CIPOS=-362,29;CIEND=-30,313;CIPOS95=-71,29;CIEND95=-30,65;MATEID=540306_2;EVENT=540306;SU=8;PE=8;SR=0;ALG=PROD;AF=6.839e-05;NSAMP=2;MSQ=30.8;RECLASSIFIED;AC=2;AN=29246;NFAM=2	SVTYPE=BND;POS=55319332;STRANDS=-+:8;IMPRECISE;CIPOS=-30,313;CIEND=-362,29;CIPOS95=-30,65;CIEND95=-71,29;MATEID=540306_1;EVENT=540306;SECONDARY;SU=8;PE=8;SR=0;ALG=PROD;AF=6.839e-05;NSAMP=2;MSQ=30.8;RECLASSIFIED;AC=2;AN=29246;NFAM=2
chrX	55305526	55305531	chrX	55312327	55312346	445121	945.39	+	-	DEL	PASS	445121	N	<DEL>	.	.	.	SVTYPE=DEL;POS=55305529;SVLEN=-6808;END=55312337;STRANDS=+-:28;CIPOS=-3,2;CIEND=-10,9;CIPOS95=0,0;CIEND95=0,0;SU=28;PE=16;SR=12;ALG=PROD;AF=6.839e-05;NSAMP=1;MSQ=945.36;AC=2;AN=29246;NFAM=1	.
chrX	55310058	55310062	chrX	55311671	55311675	445122	10853.5	+	-	BND	PASS	445122_1	N	N[chrX:55311674[	445122_2	N	]chrX:55310061]N	SVTYPE=BND;POS=55310061;STRANDS=+-:426;CIPOS=-3,1;CIEND=-2,2;CIPOS95=0,0;CIEND95=0,0;MATEID=445122_2;EVENT=445122;SU=426;PE=233;SR=193;ALG=PROD;AF=0.0005813;NSAMP=12;MSQ=682.72;RECLASSIFIED;AC=17;AN=29244;NFAM=8	SVTYPE=BND;POS=55311674;STRANDS=+-:426;CIPOS=-2,2;CIEND=-3,1;CIPOS95=0,0;CIEND95=0,0;MATEID=445122_1;EVENT=445122;SECONDARY;SU=426;PE=233;SR=193;ALG=PROD;AF=0.0005813;NSAMP=12;MSQ=682.72;RECLASSIFIED;AC=17;AN=29244;NFAM=8
chrX	55343603	55343607	chrX	55345553	55345556	445123	15132.1	+	-	BND	PASS	445123_1	N	N[chrX:55345556[	445123_2	N	]chrX:55343605]N	SVTYPE=BND;POS=55343605;STRANDS=+-:564;CIPOS=-2,2;CIEND=-2,1;CIPOS95=0,0;CIEND95=0,0;MATEID=445123_2;EVENT=445123;SU=564;PE=355;SR=209;ALG=PROD;AF=0.001265;NSAMP=30;MSQ=504.4;RECLASSIFIED;AC=37;AN=29246;NFAM=29	SVTYPE=BND;POS=55345556;STRANDS=+-:564;CIPOS=-2,1;CIEND=-2,2;CIPOS95=0,0;CIEND95=0,0;MATEID=445123_1;EVENT=445123;SECONDARY;SU=564;PE=355;SR=209;ALG=PROD;AF=0.001265;NSAMP=30;MSQ=504.4;RECLASSIFIED;AC=37;AN=29246;NFAM=29
chrX	55346856	55347215	chrX	55363027	55363278	445124	709.04	+	-	DEL	PASS	445124	N	<DEL>	.	.	.	SVTYPE=DEL;POS=55346866;SVLEN=-16403;END=55363269;STRANDS=+-:7;IMPRECISE;CIPOS=-10,349;CIEND=-242,9;CIPOS95=0,112;CIEND95=-62,2;SU=7;PE=7;SR=0;ALG=PROD;AF=6.839e-05;NSAMP=1;MSQ=709.02;AC=2;AN=29246;NFAM=1	.
chrX	55347232	55347608	chrX	55349462	55349904	610611	14.98	+	+	BND	LOW	610611_1	N	N]chrX:55349472]	610611_2	N	N]chrX:55347242]	SVTYPE=BND;POS=55347242;STRANDS=++:4;IMPRECISE;CIPOS=-10,366;CIEND=-10,432;CIPOS95=-2,101;CIEND95=-3,89;MATEID=610611_2;EVENT=610611;SU=4;PE=4;SR=0;ALG=PROD;AF=3.42e-05;NSAMP=1;MSQ=14.98;AC=1;AN=29244;NFAM=1	SVTYPE=BND;POS=55349472;STRANDS=++:4;IMPRECISE;CIPOS=-10,432;CIEND=-10,366;CIPOS95=-3,89;CIEND95=-2,101;MATEID=610611_1;EVENT=610611;SECONDARY;SU=4;PE=4;SR=0;ALG=PROD;AF=3.42e-05;NSAMP=1;MSQ=14.98;AC=1;AN=29244;NFAM=1
chrX	55422368	55422832	chrX	56630591	56631067	445129	140.91	+	-	BND	LOW	445129_1	N	N[chrX:56631059[	445129_2	N	]chrX:55422378]N	SVTYPE=BND;POS=55422378;STRANDS=+-:5;IMPRECISE;CIPOS=-10,454;CIEND=-467,9;CIPOS95=-2,91;CIEND95=-166,2;MATEID=445129_2;EVENT=445129;SU=5;PE=5;SR=0;ALG=PROD;AF=3.419e-05;NSAMP=1;MSQ=140.9;RECLASSIFIED;AC=1;AN=29246;NFAM=1	SVTYPE=BND;POS=56631059;STRANDS=+-:5;IMPRECISE;CIPOS=-467,9;CIEND=-10,454;CIPOS95=-166,2;CIEND95=-2,91;MATEID=445129_1;EVENT=445129;SECONDARY;SU=5;PE=5;SR=0;ALG=PROD;AF=3.419e-05;NSAMP=1;MSQ=140.9;RECLASSIFIED;AC=1;AN=29246;NFAM=1
chrX	55437370	55437389	chrX	55446971	55446974	540307	343.34	-	+	DUP	PASS	540307	N	<DUP>	.	.	.	SVTYPE=DUP;POS=55437380;SVLEN=9593;END=55446973;STRANDS=-+:28;CIPOS=-10,9;CIEND=-2,1;CIPOS95=0,0;CIEND95=0,0;SU=28;PE=15;SR=13;ALG=PROD;AF=3.419e-05;NSAMP=1;MSQ=275.62;AC=1;AN=29246;NFAM=1	.
chrX	55441355	55441797	chrX	55526780	55527198	610612	116.46	-	-	BND	LOW	610612_1	N	[chrX:55527170[N	610612_2	N	[chrX:55441769[N	SVTYPE=BND;POS=55441769;STRANDS=--:14;IMPRECISE;CIPOS=-413,29;CIEND=-389,29;CIPOS95=-97,29;CIEND95=-52,29;MATEID=610612_2;EVENT=610612;SU=14;PE=14;SR=0;ALG=PROD;AF=6.839e-05;NSAMP=2;MSQ=58.23;AC=2;AN=29246;NFAM=2	SVTYPE=BND;POS=55527170;STRANDS=--:14;IMPRECISE;CIPOS=-389,29;CIEND=-413,29;CIPOS95=-52,29;CIEND95=-97,29;MATEID=610612_1;EVENT=610612;SECONDARY;SU=14;PE=14;SR=0;ALG=PROD;AF=6.839e-05;NSAMP=2;MSQ=58.23;AC=2;AN=29246;NFAM=2
chrX	55524936	55524955	chrX	55525138	55525157	445133	410.48	+	-	BND	LOW	445133_1	N	N[chrX:55525149[	445133_2	N	]chrX:55524946]N	SVTYPE=BND;POS=55524946;STRANDS=+-:8;CIPOS=-10,9;CIEND=-10,9;CIPOS95=0,0;CIEND95=0,0;MATEID=445133_2;EVENT=445133;SU=8;PE=0;SR=8;ALG=PROD;AF=6.839e-05;NSAMP=2;MSQ=20.98;RECLASSIFIED;AC=2;AN=29246;NFAM=2	SVTYPE=BND;POS=55525149;STRANDS=+-:8;CIPOS=-10,9;CIEND=-10,9;CIPOS95=0,0;CIEND95=0,0;MATEID=445133_1;EVENT=445133;SECONDARY;SU=8;PE=0;SR=8;ALG=PROD;AF=6.839e-05;NSAMP=2;MSQ=20.98;RECLASSIFIED;AC=2;AN=29246;NFAM=2
chrX	55574861	55574880	chrX	55574992	55575005	610613	474.96	+	+	INV	LOW	610613	N	<INV>	.	.	.	SVTYPE=INV;POS=55574871;SVLEN=125;END=55574996;STRANDS=++:2,--:2;IMPRECISE;CIPOS=-10,9;CIEND=-4,9;CIPOS95=-1,1;CIEND95=-1,1;SU=4;PE=1;SR=3;ALG=PROD;AF=0.0005131;NSAMP=12;MSQ=19.07;AC=15;AN=29232;NFAM=12	.
chrX	55599138	55599157	chrX	55602599	55602608	445134	886.27	+	-	DEL	PASS	445134	N	<DEL>	.	.	.	SVTYPE=DEL;POS=55599148;SVLEN=-3457;END=55602605;STRANDS=+-:27;CIPOS=-10,9;CIEND=-6,3;CIPOS95=0,0;CIEND95=0,0;SU=27;PE=22;SR=5;ALG=PROD;AF=6.839e-05;NSAMP=1;MSQ=886.27;AC=2;AN=29246;NFAM=1	.
chrX	55608892	55608911	chrX	55612264	55612283	445135	472.69	+	-	DEL	PASS	445135	N	<DEL>	.	.	.	SVTYPE=DEL;POS=55608902;SVLEN=-3372;END=55612274;STRANDS=+-:7;IMPRECISE;CIPOS=-10,9;CIEND=-10,9;CIPOS95=-3,3;CIEND95=-3,1;SU=7;PE=6;SR=1;ALG=PROD;AF=6.839e-05;NSAMP=1;MSQ=472.68;AC=2;AN=29246;NFAM=1	.
chrX	55614406	55614425	chrX	55615932	55615946	610614	29.54	+	+	INV	LOW	610614	N	<INV>	.	.	.	SVTYPE=INV;POS=55614416;SVLEN=1521;END=55615937;STRANDS=++:2,--:2;IMPRECISE;CIPOS=-10,9;CIEND=-5,9;CIPOS95=-2,3;CIEND95=-2,5;SU=4;PE=3;SR=1;ALG=PROD;AF=6.839e-05;NSAMP=2;MSQ=12.43;AC=2;AN=29246;NFAM=2	.
chrX	55631917	55631925	chrX	55635066	55635085	445137	564.32	+	-	DEL	PASS	445137	N	<DEL>	.	.	.	SVTYPE=DEL;POS=55631922;SVLEN=-3154;END=55635076;STRANDS=+-:18;CIPOS=-5,3;CIEND=-10,9;CIPOS95=0,0;CIEND95=0,0;SU=18;PE=10;SR=8;ALG=PROD;AF=6.839e-05;NSAMP=1;MSQ=561.31;AC=2;AN=29246;NFAM=1	.
chrX	55675945	55675952	chrX	55683401	55683410	445140	2.19321e+06	+	-	DEL	PASS	445140	N	<DEL>	.	.	.	SVTYPE=DEL;POS=55675945;SVLEN=-7463;END=55683408;STRANDS=+-:56978;CIPOS=0,7;CIEND=-7,2;CIPOS95=0,0;CIEND95=0,0;SU=56978;PE=56978;SR=0;ALG=PROD;AF=0.3047;NSAMP=5958;MSQ=203.13;MEDGQR=1.95;Q10GQR=1.52;AC=8906;AN=29226;NFAM=5594	.
chrX	55708571	55708585	chrX	55708883	55708914	610617	15.84	+	+	INV	LOW	610617	N	<INV>	.	.	.	SVTYPE=INV;POS=55708581;SVLEN=324;END=55708905;STRANDS=++:1,--:3;IMPRECISE;CIPOS=-10,4;CIEND=-22,9;CIPOS95=-6,2;CIEND95=-22,0;SU=4;PE=4;SR=0;ALG=PROD;AF=3.419e-05;NSAMP=1;MSQ=14.98;AC=1;AN=29246;NFAM=1	.
chrX	55729664	55729671	chrX	55729847	55729854	445146	284.9	+	-	BND	LOW	445146_1	N	N[chrX:55729852[	445146_2	N	]chrX:55729668]N	SVTYPE=BND;POS=55729668;STRANDS=+-:9;CIPOS=-4,3;CIEND=-4,3;CIPOS95=0,0;CIEND95=0,0;MATEID=445146_2;EVENT=445146;SU=9;PE=0;SR=9;ALG=PROD;AF=6.839e-05;NSAMP=2;MSQ=132.02;RECLASSIFIED;AC=2;AN=29246;NFAM=2	SVTYPE=BND;POS=55729852;STRANDS=+-:9;CIPOS=-4,3;CIEND=-4,3;CIPOS95=0,0;CIEND95=0,0;MATEID=445146_1;EVENT=445146;SECONDARY;SU=9;PE=0;SR=9;ALG=PROD;AF=6.839e-05;NSAMP=2;MSQ=132.02;RECLASSIFIED;AC=2;AN=29246;NFAM=2
chrX	55782592	55782611	chrX	55782700	55782719	445150	180.71	+	-	DEL	PASS	445150	N	<DEL>	.	.	.	SVTYPE=DEL;POS=55782602;SVLEN=-108;END=55782710;STRANDS=+-:5;CIPOS=-10,9;CIEND=-10,9;CIPOS95=0,0;CIEND95=0,0;SU=5;PE=0;SR=5;ALG=PROD;AF=6.839e-05;NSAMP=1;MSQ=177.38;AC=2;AN=29246;NFAM=1	.
chrX	55793323	55793382	chrX	55793763	55793815	445151	976.73	+	-	BND	LOW	445151_1	N	N[chrX:55793793[	445151_2	N	]chrX:55793353]N	SVTYPE=BND;POS=55793353;STRANDS=+-:25;CIPOS=-30,29;CIEND=-29,23;CIPOS95=0,0;CIEND95=0,0;MATEID=445151_2;EVENT=445151;SU=25;PE=17;SR=8;ALG=PROD;AF=0.0003419;NSAMP=10;MSQ=89.32;RECLASSIFIED;AC=10;AN=29246;NFAM=9	SVTYPE=BND;POS=55793793;STRANDS=+-:25;CIPOS=-29,23;CIEND=-30,29;CIPOS95=0,0;CIEND95=0,0;MATEID=445151_1;EVENT=445151;SECONDARY;SU=25;PE=17;SR=8;ALG=PROD;AF=0.0003419;NSAMP=10;MSQ=89.32;RECLASSIFIED;AC=10;AN=29246;NFAM=9
chrX	55797965	55797982	chrX	55798121	55798138	445152	14465.3	+	-	BND	LOW	445152_1	N	N[chrX:55798131[	445152_2	N	]chrX:55797974]N	SVTYPE=BND;POS=55797974;STRANDS=+-:68;CIPOS=-9,8;CIEND=-9,8;CIPOS95=0,0;CIEND95=0,0;MATEID=445152_2;EVENT=445152;SU=68;PE=8;SR=60;ALG=PROD;AF=0.004992;NSAMP=118;MSQ=99.57;RECLASSIFIED;AC=146;AN=29246;NFAM=116	SVTYPE=BND;POS=55798131;STRANDS=+-:68;CIPOS=-9,8;CIEND=-9,8;CIPOS95=0,0;CIEND95=0,0;MATEID=445152_1;EVENT=445152;SECONDARY;SU=68;PE=8;SR=60;ALG=PROD;AF=0.004992;NSAMP=118;MSQ=99.57;RECLASSIFIED;AC=146;AN=29246;NFAM=116
chrX	55806890	55807287	chrX	55831475	55832034	610619	68.82	-	-	BND	LOW	610619_1	N	[chrX:55832026[N	610619_2	N	[chrX:55807279[N	SVTYPE=BND;POS=55807279;STRANDS=--:6;IMPRECISE;CIPOS=-388,9;CIEND=-550,9;CIPOS95=-106,2;CIEND95=-181,1;MATEID=610619_2;EVENT=610619;SU=6;PE=6;SR=0;ALG=PROD;AF=3.419e-05;NSAMP=1;MSQ=68.82;AC=1;AN=29246;NFAM=1	SVTYPE=BND;POS=55832026;STRANDS=--:6;IMPRECISE;CIPOS=-550,9;CIEND=-388,9;CIPOS95=-181,1;CIEND95=-106,2;MATEID=610619_1;EVENT=610619;SECONDARY;SU=6;PE=6;SR=0;ALG=PROD;AF=3.419e-05;NSAMP=1;MSQ=68.82;AC=1;AN=29246;NFAM=1
chrX	55817281	55817288	chrX	55817742	55817749	445153	1077.62	+	-	BND	LOW	445153_1	N	N[chrX:55817748[	445153_2	N	]chrX:55817285]N	SVTYPE=BND;POS=55817285;STRANDS=+-:19;CIPOS=-4,3;CIEND=-5,2;CIPOS95=0,0;CIEND95=0,0;MATEID=445153_2;EVENT=445153;SU=19;PE=11;SR=8;ALG=PROD;AF=0.0003419;NSAMP=9;MSQ=112.24;RECLASSIFIED;AC=10;AN=29246;NFAM=9	SVTYPE=BND;POS=55817748;STRANDS=+-:19;CIPOS=-5,2;CIEND=-4,3;CIPOS95=0,0;CIEND95=0,0;MATEID=445153_1;EVENT=445153;SECONDARY;SU=19;PE=11;SR=8;ALG=PROD;AF=0.0003419;NSAMP=9;MSQ=112.24;RECLASSIFIED;AC=10;AN=29246;NFAM=9
chrX	55821303	55821305	chrX	55821864	55821866	445155	48328.5	+	-	BND	PASS	445155_1	N	N[chrX:55821866[	445155_2	N	]chrX:55821304]N	SVTYPE=BND;POS=55821304;STRANDS=+-:1454;CIPOS=-1,1;CIEND=-1,1;CIPOS95=0,0;CIEND95=0,0;MATEID=445155_2;EVENT=445155;SU=1454;PE=904;SR=550;ALG=PROD;AF=0.004274;NSAMP=103;MSQ=411.48;RECLASSIFIED;AC=125;AN=29246;NFAM=100	SVTYPE=BND;POS=55821866;STRANDS=+-:1454;CIPOS=-1,1;CIEND=-1,1;CIPOS95=0,0;CIEND95=0,0;MATEID=445155_1;EVENT=445155;SECONDARY;SU=1454;PE=904;SR=550;ALG=PROD;AF=0.004274;NSAMP=103;MSQ=411.48;RECLASSIFIED;AC=125;AN=29246;NFAM=100
chrX	55822387	55822406	chrX	55822459	55822478	445157	291.08	+	-	BND	PASS	445157_1	N	N[chrX:55822470[	445157_2	N	]chrX:55822397]N	SVTYPE=BND;POS=55822397;STRANDS=+-:8;CIPOS=-10,9;CIEND=-10,9;CIPOS95=0,0;CIEND95=0,0;MATEID=445157_2;EVENT=445157;SU=8;PE=0;SR=8;ALG=PROD;AF=3.419e-05;NSAMP=1;MSQ=275.65;RECLASSIFIED;AC=1;AN=29246;NFAM=1	SVTYPE=BND;POS=55822470;STRANDS=+-:8;CIPOS=-10,9;CIEND=-10,9;CIPOS95=0,0;CIEND95=0,0;MATEID=445157_1;EVENT=445157;SECONDARY;SU=8;PE=0;SR=8;ALG=PROD;AF=3.419e-05;NSAMP=1;MSQ=275.65;RECLASSIFIED;AC=1;AN=29246;NFAM=1
chrX	55825537	55825547	chrX	55825678	55825688	445159	2603.71	+	-	DEL	PASS	445159	N	<DEL>	.	.	.	SVTYPE=DEL;POS=55825542;SVLEN=-141;END=55825683;STRANDS=+-:75;CIPOS=-5,5;CIEND=-5,5;CIPOS95=0,0;CIEND95=0,0;SU=75;PE=0;SR=75;ALG=PROD;AF=0.000171;NSAMP=3;MSQ=337.99;AC=5;AN=29246;NFAM=2	.
chrX	55828773	55829137	chrX	55937433	55938060	445161	53.87	+	-	BND	LOW	445161_1	N	N[chrX:55938052[	445161_2	N	]chrX:55828783]N	SVTYPE=BND;POS=55828783;STRANDS=+-:6;IMPRECISE;CIPOS=-10,354;CIEND=-618,9;CIPOS95=-2,82;CIEND95=-112,2;MATEID=445161_2;EVENT=445161;SU=6;PE=6;SR=0;ALG=PROD;AF=3.419e-05;NSAMP=1;MSQ=53.72;RECLASSIFIED;AC=1;AN=29246;NFAM=1	SVTYPE=BND;POS=55938052;STRANDS=+-:6;IMPRECISE;CIPOS=-618,9;CIEND=-10,354;CIPOS95=-112,2;CIEND95=-2,82;MATEID=445161_1;EVENT=445161;SECONDARY;SU=6;PE=6;SR=0;ALG=PROD;AF=3.419e-05;NSAMP=1;MSQ=53.72;RECLASSIFIED;AC=1;AN=29246;NFAM=1
chrX	55830134	55830529	chrX	55847940	55848478	610620	44.83	-	-	BND	LOW	610620_1	N	[chrX:55848470[N	610620_2	N	[chrX:55830521[N	SVTYPE=BND;POS=55830521;STRANDS=--:4;IMPRECISE;CIPOS=-386,9;CIEND=-529,9;CIPOS95=-112,2;CIEND95=-177,1;MATEID=610620_2;EVENT=610620;SU=4;PE=4;SR=0;ALG=PROD;AF=3.419e-05;NSAMP=1;MSQ=44.83;AC=1;AN=29246;NFAM=1	SVTYPE=BND;POS=55848470;STRANDS=--:4;IMPRECISE;CIPOS=-529,9;CIEND=-386,9;CIPOS95=-177,1;CIEND95=-112,2;MATEID=610620_1;EVENT=610620;SECONDARY;SU=4;PE=4;SR=0;ALG=PROD;AF=3.419e-05;NSAMP=1;MSQ=44.83;AC=1;AN=29246;NFAM=1
chrX	55842284	55842299	chrX	55842533	55842550	445162	162.24	+	-	BND	LOW	445162_1	N	N[chrX:55842543[	445162_2	N	]chrX:55842294]N	SVTYPE=BND;POS=55842294;STRANDS=+-:4;IMPRECISE;CIPOS=-10,5;CIEND=-9,8;CIPOS95=-1,0;CIEND95=0,0;MATEID=445162_2;EVENT=445162;SU=4;PE=0;SR=4;ALG=PROD;AF=0.0003419;NSAMP=10;MSQ=11.65;RECLASSIFIED;AC=10;AN=29246;NFAM=10	SVTYPE=BND;POS=55842543;STRANDS=+-:4;IMPRECISE;CIPOS=-9,8;CIEND=-10,5;CIPOS95=0,0;CIEND95=-1,0;MATEID=445162_1;EVENT=445162;SECONDARY;SU=4;PE=0;SR=4;ALG=PROD;AF=0.0003419;NSAMP=10;MSQ=11.65;RECLASSIFIED;AC=10;AN=29246;NFAM=10
chrX	55851439	55851456	chrX	55851531	55851548	445163	167.51	+	-	BND	LOW	445163_1	N	N[chrX:55851541[	445163_2	N	]chrX:55851448]N	SVTYPE=BND;POS=55851448;STRANDS=+-:4;CIPOS=-9,8;CIEND=-9,8;CIPOS95=0,0;CIEND95=0,0;MATEID=445163_2;EVENT=445163;SU=4;PE=0;SR=4;ALG=PROD;AF=3.419e-05;NSAMP=1;MSQ=161.75;RECLASSIFIED;AC=1;AN=29246;NFAM=1	SVTYPE=BND;POS=55851541;STRANDS=+-:4;CIPOS=-9,8;CIEND=-9,8;CIPOS95=0,0;CIEND95=0,0;MATEID=445163_1;EVENT=445163;SECONDARY;SU=4;PE=0;SR=4;ALG=PROD;AF=3.419e-05;NSAMP=1;MSQ=161.75;RECLASSIFIED;AC=1;AN=29246;NFAM=1
chrX	55852597	55852613	chrX	101113279	101113298	445164	11908.7	+	-	BND	LOW	445164_1	N	N[chrX:101113290[	445164_2	N	]chrX:55852605]N	SVTYPE=BND;POS=55852605;STRANDS=+-:5;CIPOS=-8,8;CIEND=-10,9;CIPOS95=0,0;CIEND95=0,0;MATEID=445164_2;EVENT=445164;SU=5;PE=1;SR=4;ALG=PROD;AF=0.01429;NSAMP=414;MSQ=17.82;RECLASSIFIED;AC=418;AN=29246;NFAM=413	SVTYPE=BND;POS=101113290;STRANDS=+-:5;CIPOS=-10,9;CIEND=-8,8;CIPOS95=0,0;CIEND95=0,0;MATEID=445164_1;EVENT=445164;SECONDARY;SU=5;PE=1;SR=4;ALG=PROD;AF=0.01429;NSAMP=414;MSQ=17.82;RECLASSIFIED;AC=418;AN=29246;NFAM=413
chrX	55853185	55853192	chrX	55853302	55853309	445165	428.49	+	-	DEL	PASS	445165	N	<DEL>	.	.	.	SVTYPE=DEL;POS=55853189;SVLEN=-117;END=55853306;STRANDS=+-:9;CIPOS=-4,3;CIEND=-4,3;CIPOS95=0,0;CIEND95=0,0;SU=9;PE=0;SR=9;ALG=PROD;AF=6.843e-05;NSAMP=1;MSQ=384.05;AC=2;AN=29226;NFAM=1	.
chrX	55870463	55870463	chrX	55870586	55870586	445166	44811.4	+	-	BND	PASS	445166_1	N	N[chrX:55870587[	445166_2	N	]chrX:55870463]N	SVTYPE=BND;POS=55870463;STRANDS=+-:1667;CIPOS=0,0;CIEND=0,0;CIPOS95=0,0;CIEND95=0,0;MATEID=445166_2;EVENT=445166;SU=1667;PE=15;SR=1652;ALG=PROD;AF=0.005988;NSAMP=141;MSQ=259.01;RECLASSIFIED;AC=175;AN=29226;NFAM=139	SVTYPE=BND;POS=55870587;STRANDS=+-:1667;CIPOS=0,0;CIEND=0,0;CIPOS95=0,0;CIEND95=0,0;MATEID=445166_1;EVENT=445166;SECONDARY;SU=1667;PE=15;SR=1652;ALG=PROD;AF=0.005988;NSAMP=141;MSQ=259.01;RECLASSIFIED;AC=175;AN=29226;NFAM=139
chrX	55930793	55930797	chrX	55930843	55930847	445170	12089.7	+	-	BND	LOW	445170_1	N	N[chrX:55930846[	445170_2	N	]chrX:55930795]N	SVTYPE=BND;POS=55930795;STRANDS=+-:303;CIPOS=-2,2;CIEND=-2,2;CIPOS95=0,0;CIEND95=0,0;MATEID=445170_2;EVENT=445170;SU=303;PE=2;SR=301;ALG=PROD;AF=0.002428;NSAMP=57;MSQ=158.08;RECLASSIFIED;AC=71;AN=29246;NFAM=55	SVTYPE=BND;POS=55930846;STRANDS=+-:303;CIPOS=-2,2;CIEND=-2,2;CIPOS95=0,0;CIEND95=0,0;MATEID=445170_1;EVENT=445170;SECONDARY;SU=303;PE=2;SR=301;ALG=PROD;AF=0.002428;NSAMP=57;MSQ=158.08;RECLASSIFIED;AC=71;AN=29246;NFAM=55
chrX	55937651	55938103	chrX	150070177	150070507	610621	204.04	-	-	BND	LOW	610621_1	N	[chrX:150070479[N	610621_2	N	[chrX:55938075[N	SVTYPE=BND;POS=55938075;STRANDS=--:16;IMPRECISE;CIPOS=-423,29;CIEND=-301,29;CIPOS95=-101,29;CIEND95=-43,29;MATEID=610621_2;EVENT=610621;SU=16;PE=16;SR=0;ALG=PROD;AF=6.839e-05;NSAMP=2;MSQ=101.72;AC=2;AN=29246;NFAM=2	SVTYPE=BND;POS=150070479;STRANDS=--:16;IMPRECISE;CIPOS=-301,29;CIEND=-423,29;CIPOS95=-43,29;CIEND95=-101,29;MATEID=610621_1;EVENT=610621;SECONDARY;SU=16;PE=16;SR=0;ALG=PROD;AF=6.839e-05;NSAMP=2;MSQ=101.72;AC=2;AN=29246;NFAM=2
chrX	55938289	55938688	chrX	150070375	150070695	610622	176.75	+	+	BND	LOW	610622_1	N	N]chrX:150070405]	610622_2	N	N]chrX:55938319]	SVTYPE=BND;POS=55938319;STRANDS=++:15;IMPRECISE;CIPOS=-30,369;CIEND=-30,290;CIPOS95=-30,93;CIEND95=-30,44;MATEID=610622_2;EVENT=610622;SU=15;PE=15;SR=0;ALG=PROD;AF=6.839e-05;NSAMP=2;MSQ=88.3;AC=2;AN=29246;NFAM=2	SVTYPE=BND;POS=150070405;STRANDS=++:15;IMPRECISE;CIPOS=-30,290;CIEND=-30,369;CIPOS95=-30,44;CIEND95=-30,93;MATEID=610622_1;EVENT=610622;SECONDARY;SU=15;PE=15;SR=0;ALG=PROD;AF=6.839e-05;NSAMP=2;MSQ=88.3;AC=2;AN=29246;NFAM=2
chrX	55940254	55940604	chrX	55945760	55945999	540313	2785.15	-	+	BND	LOW	540313_1	N	]chrX:55945770]N	540313_2	N	N[chrX:55940580[	SVTYPE=BND;POS=55940580;STRANDS=-+:288;IMPRECISE;CIPOS=-325,25;CIEND=-10,229;CIPOS95=-13,13;CIEND95=-3,3;MATEID=540313_2;EVENT=540313;SU=288;PE=288;SR=0;ALG=PROD;AF=0.003488;NSAMP=102;MSQ=22.01;RECLASSIFIED;AC=102;AN=29246;NFAM=102	SVTYPE=BND;POS=55945770;STRANDS=-+:288;IMPRECISE;CIPOS=-10,229;CIEND=-325,25;CIPOS95=-3,3;CIEND95=-13,13;MATEID=540313_1;EVENT=540313;SECONDARY;SU=288;PE=288;SR=0;ALG=PROD;AF=0.003488;NSAMP=102;MSQ=22.01;RECLASSIFIED;AC=102;AN=29246;NFAM=102
chrX	55940809	55941058	chrX	55945771	55945878	445171	7186.34	+	-	BND	LOW	445171_1	N	N[chrX:55945870[	445171_2	N	]chrX:55940820]N	SVTYPE=BND;POS=55940820;STRANDS=+-:639;IMPRECISE;CIPOS=-11,238;CIEND=-98,9;CIPOS95=-10,10;CIEND95=-2,2;MATEID=445171_2;EVENT=445171;SU=639;PE=639;SR=0;ALG=PROD;AF=0.00465;NSAMP=136;MSQ=45.25;RECLASSIFIED;AC=136;AN=29246;NFAM=135	SVTYPE=BND;POS=55945870;STRANDS=+-:639;IMPRECISE;CIPOS=-98,9;CIEND=-11,238;CIPOS95=-2,2;CIEND95=-10,10;MATEID=445171_1;EVENT=445171;SECONDARY;SU=639;PE=639;SR=0;ALG=PROD;AF=0.00465;NSAMP=136;MSQ=45.25;RECLASSIFIED;AC=136;AN=29246;NFAM=135
chrX	55941475	55941940	chrX	55987405	55987802	610623	353.23	-	-	BND	LOW	610623_1	N	[chrX:55987774[N	610623_2	N	[chrX:55941912[N	SVTYPE=BND;POS=55941912;STRANDS=--:24;IMPRECISE;CIPOS=-436,29;CIEND=-368,29;CIPOS95=-58,29;CIEND95=-39,29;MATEID=610623_2;EVENT=610623;SU=24;PE=24;SR=0;ALG=PROD;AF=0.0001026;NSAMP=3;MSQ=117.74;AC=3;AN=29246;NFAM=3	SVTYPE=BND;POS=55987774;STRANDS=--:24;IMPRECISE;CIPOS=-368,29;CIEND=-436,29;CIPOS95=-39,29;CIEND95=-58,29;MATEID=610623_1;EVENT=610623;SECONDARY;SU=24;PE=24;SR=0;ALG=PROD;AF=0.0001026;NSAMP=3;MSQ=117.74;AC=3;AN=29246;NFAM=3
chrX	55942206	55942600	chrX	55987545	55987892	610624	401.21	+	+	BND	LOW	610624_1	N	N]chrX:55987575]	610624_2	N	N]chrX:55942236]	SVTYPE=BND;POS=55942236;STRANDS=++:25;IMPRECISE;CIPOS=-30,364;CIEND=-30,317;CIPOS95=-30,47;CIEND95=-30,34;MATEID=610624_2;EVENT=610624;SU=25;PE=25;SR=0;ALG=PROD;AF=0.0001026;NSAMP=3;MSQ=133.73;AC=3;AN=29246;NFAM=3	SVTYPE=BND;POS=55987575;STRANDS=++:25;IMPRECISE;CIPOS=-30,317;CIEND=-30,364;CIPOS95=-30,34;CIEND95=-30,47;MATEID=610624_1;EVENT=610624;SECONDARY;SU=25;PE=25;SR=0;ALG=PROD;AF=0.0001026;NSAMP=3;MSQ=133.73;AC=3;AN=29246;NFAM=3
chrX	55945852	55946387	chrX	56048194	56048465	610625	78.21	-	-	BND	LOW	610625_1	N	[chrX:56048457[N	610625_2	N	[chrX:55946379[N	SVTYPE=BND;POS=55946379;STRANDS=--:4;IMPRECISE;CIPOS=-526,9;CIEND=-262,9;CIPOS95=-181,1;CIEND95=-72,3;MATEID=610625_2;EVENT=610625;SU=4;PE=4;SR=0;ALG=PROD;AF=0.0001026;NSAMP=3;MSQ=25.5;AC=3;AN=29246;NFAM=3	SVTYPE=BND;POS=56048457;STRANDS=--:4;IMPRECISE;CIPOS=-262,9;CIEND=-526,9;CIPOS95=-72,3;CIEND95=-181,1;MATEID=610625_1;EVENT=610625;SECONDARY;SU=4;PE=4;SR=0;ALG=PROD;AF=0.0001026;NSAMP=3;MSQ=25.5;AC=3;AN=29246;NFAM=3
chrX	55946579	55947063	chrX	56048349	56048735	610626	75.24	+	+	BND	LOW	610626_1	N	N]chrX:56048359]	610626_2	N	N]chrX:55946589]	SVTYPE=BND;POS=55946589;STRANDS=++:4;IMPRECISE;CIPOS=-10,474;CIEND=-10,376;CIPOS95=-1,151;CIEND95=-2,112;MATEID=610626_2;EVENT=610626;SU=4;PE=4;SR=0;ALG=PROD;AF=0.0001026;NSAMP=3;MSQ=25.08;AC=3;AN=29246;NFAM=3	SVTYPE=BND;POS=56048359;STRANDS=++:4;IMPRECISE;CIPOS=-10,376;CIEND=-10,474;CIPOS95=-2,112;CIEND95=-1,151;MATEID=610626_1;EVENT=610626;SECONDARY;SU=4;PE=4;SR=0;ALG=PROD;AF=0.0001026;NSAMP=3;MSQ=25.08;AC=3;AN=29246;NFAM=3
chrX	55953095	55953141	chrX	55953144	55953201	445173	694.63	+	-	BND	LOW	445173_1	N	N[chrX:55953174[	445173_2	N	]chrX:55953119]N	SVTYPE=BND;POS=55953119;STRANDS=+-:14;CIPOS=-24,22;CIEND=-29,28;CIPOS95=0,0;CIEND95=0,0;MATEID=445173_2;EVENT=445173;SU=14;PE=0;SR=14;ALG=PROD;AF=0.0002052;NSAMP=3;MSQ=216.76;RECLASSIFIED;AC=6;AN=29244;NFAM=3	SVTYPE=BND;POS=55953174;STRANDS=+-:14;CIPOS=-29,28;CIEND=-24,22;CIPOS95=0,0;CIEND95=0,0;MATEID=445173_1;EVENT=445173;SECONDARY;SU=14;PE=0;SR=14;ALG=PROD;AF=0.0002052;NSAMP=3;MSQ=216.76;RECLASSIFIED;AC=6;AN=29244;NFAM=3
chrX	55982107	55982111	chrX	55982187	55982189	445175	11092.7	+	-	BND	PASS	445175_1	N	N[chrX:55982189[	445175_2	N	]chrX:55982110]N	SVTYPE=BND;POS=55982110;STRANDS=+-:384;CIPOS=-3,1;CIEND=-1,1;CIPOS95=0,0;CIEND95=0,0;MATEID=445175_2;EVENT=445175;SU=384;PE=3;SR=381;ALG=PROD;AF=0.001778;NSAMP=41;MSQ=261.69;RECLASSIFIED;AC=52;AN=29246;NFAM=41	SVTYPE=BND;POS=55982189;STRANDS=+-:384;CIPOS=-1,1;CIEND=-3,1;CIPOS95=0,0;CIEND95=0,0;MATEID=445175_1;EVENT=445175;SECONDARY;SU=384;PE=3;SR=381;ALG=PROD;AF=0.001778;NSAMP=41;MSQ=261.69;RECLASSIFIED;AC=52;AN=29246;NFAM=41
chrX	56002691	56003152	chrX	56028143	56028381	540315	375.11	-	+	DUP	PASS	540315	N	<DUP>	.	.	.	SVTYPE=DUP;POS=56003143;SVLEN=25010;END=56028153;STRANDS=-+:20;IMPRECISE;CIPOS=-452,9;CIEND=-10,228;CIPOS95=-58,0;CIEND95=-1,53;SU=20;PE=20;SR=0;ALG=PROD;AF=6.839e-05;NSAMP=1;MSQ=330.31;AC=2;AN=29246;NFAM=1	.
chrX	56018444	56018448	chrX	56018771	56018780	445179	565.83	+	-	BND	LOW	445179_1	N	N[chrX:56018777[	445179_2	N	]chrX:56018448]N	SVTYPE=BND;POS=56018448;STRANDS=+-:7;IMPRECISE;CIPOS=-4,0;CIEND=-5,4;CIPOS95=-4,0;CIEND95=0,0;MATEID=445179_2;EVENT=445179;SU=7;PE=0;SR=7;ALG=PROD;AF=0.0005813;NSAMP=16;MSQ=31.31;RECLASSIFIED;AC=17;AN=29246;NFAM=16	SVTYPE=BND;POS=56018777;STRANDS=+-:7;IMPRECISE;CIPOS=-5,4;CIEND=-4,0;CIPOS95=0,0;CIEND95=-4,0;MATEID=445179_1;EVENT=445179;SECONDARY;SU=7;PE=0;SR=7;ALG=PROD;AF=0.0005813;NSAMP=16;MSQ=31.31;RECLASSIFIED;AC=17;AN=29246;NFAM=16
chrX	56018766	56018825	chrX	56018831	56018890	445180	560.01	+	-	BND	PASS	445180_1	N	N[chrX:56018862[	445180_2	N	]chrX:56018796]N	SVTYPE=BND;POS=56018796;STRANDS=+-:23;CIPOS=-30,29;CIEND=-30,29;CIPOS95=0,0;CIEND95=0,0;MATEID=445180_2;EVENT=445180;SU=23;PE=0;SR=23;ALG=PROD;AF=6.839e-05;NSAMP=2;MSQ=266.76;RECLASSIFIED;AC=2;AN=29246;NFAM=2	SVTYPE=BND;POS=56018862;STRANDS=+-:23;CIPOS=-30,29;CIEND=-30,29;CIPOS95=0,0;CIEND95=0,0;MATEID=445180_1;EVENT=445180;SECONDARY;SU=23;PE=0;SR=23;ALG=PROD;AF=6.839e-05;NSAMP=2;MSQ=266.76;RECLASSIFIED;AC=2;AN=29246;NFAM=2
chrX	56050740	56051209	chrX	56079205	56079647	445182	77.9	+	-	BND	LOW	445182_1	N	N[chrX:56079639[	445182_2	N	]chrX:56050750]N	SVTYPE=BND;POS=56050750;STRANDS=+-:4;IMPRECISE;CIPOS=-10,459;CIEND=-433,9;CIPOS95=-2,130;CIEND95=-146,2;MATEID=445182_2;EVENT=445182;SU=4;PE=4;SR=0;ALG=PROD;AF=3.419e-05;NSAMP=1;MSQ=77.9;RECLASSIFIED;AC=1;AN=29246;NFAM=1	SVTYPE=BND;POS=56079639;STRANDS=+-:4;IMPRECISE;CIPOS=-433,9;CIEND=-10,459;CIPOS95=-146,2;CIEND95=-2,130;MATEID=445182_1;EVENT=445182;SECONDARY;SU=4;PE=4;SR=0;ALG=PROD;AF=3.419e-05;NSAMP=1;MSQ=77.9;RECLASSIFIED;AC=1;AN=29246;NFAM=1
chrX	56056997	56057014	chrX	56057368	56057385	445184	340.82	+	-	BND	LOW	445184_1	N	N[chrX:56057378[	445184_2	N	]chrX:56057006]N	SVTYPE=BND;POS=56057006;STRANDS=+-:4;CIPOS=-9,8;CIEND=-9,8;CIPOS95=0,0;CIEND95=0,0;MATEID=445184_2;EVENT=445184;SU=4;PE=0;SR=4;ALG=PROD;AF=0.000513;NSAMP=15;MSQ=11;RECLASSIFIED;AC=15;AN=29240;NFAM=15	SVTYPE=BND;POS=56057378;STRANDS=+-:4;CIPOS=-9,8;CIEND=-9,8;CIPOS95=0,0;CIEND95=0,0;MATEID=445184_1;EVENT=445184;SECONDARY;SU=4;PE=0;SR=4;ALG=PROD;AF=0.000513;NSAMP=15;MSQ=11;RECLASSIFIED;AC=15;AN=29240;NFAM=15
chrX	56057877	56058287	chrX	108141079	108141784	540316	6057.91	-	+	BND	LOW	540316_1	N	]chrX:108141108]N	540316_2	N	N[chrX:56058259[	SVTYPE=BND;POS=56058259;STRANDS=-+:8;IMPRECISE;CIPOS=-381,29;CIEND=-29,676;CIPOS95=-60,29;CIEND95=-29,163;MATEID=540316_2;EVENT=540316;SU=8;PE=8;SR=0;ALG=PROD;AF=0.01104;NSAMP=320;MSQ=9.48;RECLASSIFIED;AC=323;AN=29246;NFAM=319	SVTYPE=BND;POS=108141108;STRANDS=-+:8;IMPRECISE;CIPOS=-29,676;CIEND=-381,29;CIPOS95=-29,163;CIEND95=-60,29;MATEID=540316_1;EVENT=540316;SECONDARY;SU=8;PE=8;SR=0;ALG=PROD;AF=0.01104;NSAMP=320;MSQ=9.48;RECLASSIFIED;AC=323;AN=29246;NFAM=319
chrX	56068707	56068716	chrX	56069110	56069119	445185	1756.83	+	-	BND	LOW	445185_1	N	N[chrX:56069116[	445185_2	N	]chrX:56068712]N	SVTYPE=BND;POS=56068712;STRANDS=+-:101;CIPOS=-5,4;CIEND=-5,4;CIPOS95=0,0;CIEND95=0,0;MATEID=445185_2;EVENT=445185;SU=101;PE=0;SR=101;ALG=PROD;AF=0.001436;NSAMP=42;MSQ=17.62;RECLASSIFIED;AC=42;AN=29240;NFAM=42	SVTYPE=BND;POS=56069116;STRANDS=+-:101;CIPOS=-5,4;CIEND=-5,4;CIPOS95=0,0;CIEND95=0,0;MATEID=445185_1;EVENT=445185;SECONDARY;SU=101;PE=0;SR=101;ALG=PROD;AF=0.001436;NSAMP=42;MSQ=17.62;RECLASSIFIED;AC=42;AN=29240;NFAM=42
chrX	56100231	56100280	chrX	56100285	56100334	445188	375.35	+	-	BND	LOW	445188_1	N	N[chrX:56100311[	445188_2	N	]chrX:56100256]N	SVTYPE=BND;POS=56100256;STRANDS=+-:11;CIPOS=-25,24;CIEND=-25,24;CIPOS95=0,0;CIEND95=0,0;MATEID=445188_2;EVENT=445188;SU=11;PE=0;SR=11;ALG=PROD;AF=0.0001026;NSAMP=2;MSQ=166.87;RECLASSIFIED;AC=3;AN=29246;NFAM=2	SVTYPE=BND;POS=56100311;STRANDS=+-:11;CIPOS=-25,24;CIEND=-25,24;CIPOS95=0,0;CIEND95=0,0;MATEID=445188_1;EVENT=445188;SECONDARY;SU=11;PE=0;SR=11;ALG=PROD;AF=0.0001026;NSAMP=2;MSQ=166.87;RECLASSIFIED;AC=3;AN=29246;NFAM=2
chrX	56104699	56104978	chrX	56174758	56175091	445189	933.26	+	-	DEL	PASS	445189	N	<DEL>	.	.	.	SVTYPE=DEL;POS=56104749;SVLEN=-70293;END=56175042;STRANDS=+-:31;IMPRECISE;CIPOS=-50,229;CIEND=-284,49;CIPOS95=-17,17;CIEND95=-34,34;SU=31;PE=31;SR=0;ALG=PROD;AF=0.000171;NSAMP=3;MSQ=311.09;AC=5;AN=29246;NFAM=3	.
chrX	56104904	56105562	chrX	56197055	56197531	610627	35.9	+	+	BND	LOW	610627_1	N	N]chrX:56197065]	610627_2	N	N]chrX:56104914]	SVTYPE=BND;POS=56104914;STRANDS=++:4;IMPRECISE;CIPOS=-10,648;CIEND=-10,466;CIPOS95=-2,152;CIEND95=-2,121;MATEID=610627_2;EVENT=610627;SU=4;PE=4;SR=0;ALG=PROD;AF=3.419e-05;NSAMP=1;MSQ=35.88;AC=1;AN=29246;NFAM=1	SVTYPE=BND;POS=56197065;STRANDS=++:4;IMPRECISE;CIPOS=-10,466;CIEND=-10,648;CIPOS95=-2,121;CIEND95=-2,152;MATEID=610627_1;EVENT=610627;SECONDARY;SU=4;PE=4;SR=0;ALG=PROD;AF=3.419e-05;NSAMP=1;MSQ=35.88;AC=1;AN=29246;NFAM=1
chrX	56112280	56112326	chrX	56142772	56142825	540318	1292.39	-	+	DUP	PASS	540318	N	<DUP>	.	.	.	SVTYPE=DUP;POS=56112304;SVLEN=30494;END=56142798;STRANDS=-+:103;CIPOS=-24,22;CIEND=-26,27;CIPOS95=0,0;CIEND95=0,0;SU=103;PE=74;SR=29;ALG=PROD;AF=3.42e-05;NSAMP=1;MSQ=170.47;AC=1;AN=29242;NFAM=1	.
chrX	56117827	56117844	chrX	56118206	56118215	445191	5792.43	+	-	BND	LOW	445191_1	N	N[chrX:56118211[	445191_2	N	]chrX:56117835]N	SVTYPE=BND;POS=56117835;STRANDS=+-:109;CIPOS=-8,9;CIEND=-4,5;CIPOS95=0,0;CIEND95=0,0;MATEID=445191_2;EVENT=445191;SU=109;PE=34;SR=75;ALG=PROD;AF=0.0013;NSAMP=37;MSQ=63.26;RECLASSIFIED;AC=38;AN=29242;NFAM=37	SVTYPE=BND;POS=56118211;STRANDS=+-:109;CIPOS=-4,5;CIEND=-8,9;CIPOS95=0,0;CIEND95=0,0;MATEID=445191_1;EVENT=445191;SECONDARY;SU=109;PE=34;SR=75;ALG=PROD;AF=0.0013;NSAMP=37;MSQ=63.26;RECLASSIFIED;AC=38;AN=29242;NFAM=37
chrX	56123316	56123335	chrX	56138911	56138927	445192	771.14	+	-	BND	LOW	445192_1	N	N[chrX:56138922[	445192_2	N	]chrX:56123326]N	SVTYPE=BND;POS=56123326;STRANDS=+-:10;IMPRECISE;CIPOS=-10,9;CIEND=-10,6;CIPOS95=-1,1;CIEND95=-1,0;MATEID=445192_2;EVENT=445192;SU=10;PE=8;SR=2;ALG=PROD;AF=0.0005814;NSAMP=17;MSQ=37.39;RECLASSIFIED;AC=17;AN=29242;NFAM=17	SVTYPE=BND;POS=56138922;STRANDS=+-:10;IMPRECISE;CIPOS=-10,6;CIEND=-10,9;CIPOS95=-1,0;CIEND95=-1,1;MATEID=445192_1;EVENT=445192;SECONDARY;SU=10;PE=8;SR=2;ALG=PROD;AF=0.0005814;NSAMP=17;MSQ=37.39;RECLASSIFIED;AC=17;AN=29242;NFAM=17
chrX	56135195	56135626	chrX	56137716	56138148	540319	215.6	-	+	BND	LOW	540319_1	N	]chrX:56137746]N	540319_2	N	N[chrX:56135598[	SVTYPE=BND;POS=56135598;STRANDS=-+:18;IMPRECISE;CIPOS=-402,29;CIEND=-30,402;CIPOS95=-45,29;CIEND95=-30,70;MATEID=540319_2;EVENT=540319;SU=18;PE=18;SR=0;ALG=PROD;AF=6.839e-05;NSAMP=2;MSQ=104.37;RECLASSIFIED;AC=2;AN=29244;NFAM=1	SVTYPE=BND;POS=56137746;STRANDS=-+:18;IMPRECISE;CIPOS=-30,402;CIEND=-402,29;CIPOS95=-30,70;CIEND95=-45,29;MATEID=540319_1;EVENT=540319;SECONDARY;SU=18;PE=18;SR=0;ALG=PROD;AF=6.839e-05;NSAMP=2;MSQ=104.37;RECLASSIFIED;AC=2;AN=29244;NFAM=1
chrX	56135340	56135758	chrX	56136878	56137408	445193	288.38	+	-	BND	LOW	445193_1	N	N[chrX:56137380[	445193_2	N	]chrX:56135370]N	SVTYPE=BND;POS=56135370;STRANDS=+-:14;IMPRECISE;CIPOS=-30,388;CIEND=-501,29;CIPOS95=-30,56;CIEND95=-61,29;MATEID=445193_2;EVENT=445193;SU=14;PE=14;SR=0;ALG=PROD;AF=6.839e-05;NSAMP=2;MSQ=140.76;RECLASSIFIED;AC=2;AN=29246;NFAM=1	SVTYPE=BND;POS=56137380;STRANDS=+-:14;IMPRECISE;CIPOS=-501,29;CIEND=-30,388;CIPOS95=-61,29;CIEND95=-30,56;MATEID=445193_1;EVENT=445193;SECONDARY;SU=14;PE=14;SR=0;ALG=PROD;AF=6.839e-05;NSAMP=2;MSQ=140.76;RECLASSIFIED;AC=2;AN=29246;NFAM=1
chrX	56147899	56147904	chrX	56148400	56148419	445195	1067.57	+	-	BND	LOW	445195_1	N	N[chrX:56148411[	445195_2	N	]chrX:56147902]N	SVTYPE=BND;POS=56147902;STRANDS=+-:20;CIPOS=-3,2;CIEND=-10,9;CIPOS95=0,0;CIEND95=0,0;MATEID=445195_2;EVENT=445195;SU=20;PE=8;SR=12;ALG=PROD;AF=0.0001026;NSAMP=3;MSQ=8.59;RECLASSIFIED;AC=3;AN=29242;NFAM=3	SVTYPE=BND;POS=56148411;STRANDS=+-:20;CIPOS=-10,9;CIEND=-3,2;CIPOS95=0,0;CIEND95=0,0;MATEID=445195_1;EVENT=445195;SECONDARY;SU=20;PE=8;SR=12;ALG=PROD;AF=0.0001026;NSAMP=3;MSQ=8.59;RECLASSIFIED;AC=3;AN=29242;NFAM=3
chrX	56157845	56158139	chrX	56172656	56172984	445196	371.52	+	-	BND	PASS	445196_1	N	N[chrX:56172976[	445196_2	N	]chrX:56157855]N	SVTYPE=BND;POS=56157855;STRANDS=+-:13;IMPRECISE;CIPOS=-10,284;CIEND=-319,9;CIPOS95=-1,102;CIEND95=-39,3;MATEID=445196_2;EVENT=445196;SU=13;PE=13;SR=0;ALG=PROD;AF=3.42e-05;NSAMP=1;MSQ=371.52;RECLASSIFIED;AC=1;AN=29242;NFAM=1	SVTYPE=BND;POS=56172976;STRANDS=+-:13;IMPRECISE;CIPOS=-319,9;CIEND=-10,284;CIPOS95=-39,3;CIEND95=-1,102;MATEID=445196_1;EVENT=445196;SECONDARY;SU=13;PE=13;SR=0;ALG=PROD;AF=3.42e-05;NSAMP=1;MSQ=371.52;RECLASSIFIED;AC=1;AN=29242;NFAM=1
chrX	56167821	56167864	chrX	56167888	56167931	445198	883.16	+	-	BND	PASS	445198_1	N	N[chrX:56167911[	445198_2	N	]chrX:56167843]N	SVTYPE=BND;POS=56167843;STRANDS=+-:23;CIPOS=-22,21;CIEND=-22,21;CIPOS95=0,0;CIEND95=0,0;MATEID=445198_2;EVENT=445198;SU=23;PE=0;SR=23;ALG=PROD;AF=0.0001026;NSAMP=2;MSQ=430.52;RECLASSIFIED;AC=3;AN=29242;NFAM=2	SVTYPE=BND;POS=56167911;STRANDS=+-:23;CIPOS=-22,21;CIEND=-22,21;CIPOS95=0,0;CIEND95=0,0;MATEID=445198_1;EVENT=445198;SECONDARY;SU=23;PE=0;SR=23;ALG=PROD;AF=0.0001026;NSAMP=2;MSQ=430.52;RECLASSIFIED;AC=3;AN=29242;NFAM=2
chrX	56208039	56208044	chrX	56208154	56208159	445205	6327.08	+	-	BND	PASS	445205_1	N	N[chrX:56208158[	445205_2	N	]chrX:56208042]N	SVTYPE=BND;POS=56208042;STRANDS=+-:200;CIPOS=-3,2;CIEND=-3,2;CIPOS95=0,0;CIEND95=0,0;MATEID=445205_2;EVENT=445205;SU=200;PE=2;SR=198;ALG=PROD;AF=0.0004787;NSAMP=12;MSQ=237.03;RECLASSIFIED;AC=14;AN=29246;NFAM=12	SVTYPE=BND;POS=56208158;STRANDS=+-:200;CIPOS=-3,2;CIEND=-3,2;CIPOS95=0,0;CIEND95=0,0;MATEID=445205_1;EVENT=445205;SECONDARY;SU=200;PE=2;SR=198;ALG=PROD;AF=0.0004787;NSAMP=12;MSQ=237.03;RECLASSIFIED;AC=14;AN=29246;NFAM=12
chrX	56236870	56236888	chrX	56237388	56237405	445207	147.03	+	-	BND	LOW	445207_1	N	N[chrX:56237399[	445207_2	N	]chrX:56236880]N	SVTYPE=BND;POS=56236880;STRANDS=+-:4;IMPRECISE;CIPOS=-10,8;CIEND=-10,7;CIPOS95=-1,0;CIEND95=-2,0;MATEID=445207_2;EVENT=445207;SU=4;PE=0;SR=4;ALG=PROD;AF=0.0001368;NSAMP=4;MSQ=7.77;RECLASSIFIED;AC=4;AN=29246;NFAM=4	SVTYPE=BND;POS=56237399;STRANDS=+-:4;IMPRECISE;CIPOS=-10,7;CIEND=-10,8;CIPOS95=-2,0;CIEND95=-1,0;MATEID=445207_1;EVENT=445207;SECONDARY;SU=4;PE=0;SR=4;ALG=PROD;AF=0.0001368;NSAMP=4;MSQ=7.77;RECLASSIFIED;AC=4;AN=29246;NFAM=4
chrX	56239628	56239643	chrX	56239764	56239783	610628	44.1	-	-	BND	LOW	610628_1	N	[chrX:56239775[N	610628_2	N	[chrX:56239638[N	SVTYPE=BND;POS=56239638;STRANDS=--:5;CIPOS=-9,6;CIEND=-10,9;CIPOS95=0,0;CIEND95=0,0;MATEID=610628_2;EVENT=610628;SU=5;PE=1;SR=4;ALG=PROD;AF=0.0001026;NSAMP=3;MSQ=10.7;AC=3;AN=29246;NFAM=3	SVTYPE=BND;POS=56239775;STRANDS=--:5;CIPOS=-10,9;CIEND=-9,6;CIPOS95=0,0;CIEND95=0,0;MATEID=610628_1;EVENT=610628;SECONDARY;SU=5;PE=1;SR=4;ALG=PROD;AF=0.0001026;NSAMP=3;MSQ=10.7;AC=3;AN=29246;NFAM=3
chrX	56242623	56242642	chrX	56242675	56242692	445208	212.13	+	-	BND	LOW	445208_1	N	N[chrX:56242684[	445208_2	N	]chrX:56242633]N	SVTYPE=BND;POS=56242633;STRANDS=+-:5;IMPRECISE;CIPOS=-10,9;CIEND=-8,9;CIPOS95=0,0;CIEND95=0,1;MATEID=445208_2;EVENT=445208;SU=5;PE=0;SR=5;ALG=PROD;AF=3.419e-05;NSAMP=1;MSQ=170.76;RECLASSIFIED;AC=1;AN=29246;NFAM=1	SVTYPE=BND;POS=56242684;STRANDS=+-:5;IMPRECISE;CIPOS=-8,9;CIEND=-10,9;CIPOS95=0,1;CIEND95=0,0;MATEID=445208_1;EVENT=445208;SECONDARY;SU=5;PE=0;SR=5;ALG=PROD;AF=3.419e-05;NSAMP=1;MSQ=170.76;RECLASSIFIED;AC=1;AN=29246;NFAM=1
chrX	56282234	56282960	chrX	56282530	56283256	445211	7.18	+	-	BND	LOW	445211_1	N	N[chrX:56283248[	445211_2	N	]chrX:56282244]N	SVTYPE=BND;POS=56282244;STRANDS=+-:4;IMPRECISE;CIPOS=-10,716;CIEND=-717,9;CIPOS95=-2,364;CIEND95=-364,2;MATEID=445211_2;EVENT=445211;SU=4;PE=4;SR=0;ALG=PROD;AF=3.419e-05;NSAMP=1;MSQ=6.88;RECLASSIFIED;AC=1;AN=29246;NFAM=1	SVTYPE=BND;POS=56283248;STRANDS=+-:4;IMPRECISE;CIPOS=-717,9;CIEND=-10,716;CIPOS95=-364,2;CIEND95=-2,364;MATEID=445211_1;EVENT=445211;SECONDARY;SU=4;PE=4;SR=0;ALG=PROD;AF=3.419e-05;NSAMP=1;MSQ=6.88;RECLASSIFIED;AC=1;AN=29246;NFAM=1
chrX	56292040	56292059	chrX	56296746	56296765	610629	287.51	+	+	BND	PASS	610629_1	N	N]chrX:56296756]	610629_2	N	N]chrX:56292050]	SVTYPE=BND;POS=56292050;STRANDS=++:16;IMPRECISE;CIPOS=-10,9;CIEND=-10,9;CIPOS95=-1,3;CIEND95=-2,3;MATEID=610629_2;EVENT=610629;SU=16;PE=15;SR=1;ALG=PROD;AF=3.419e-05;NSAMP=1;MSQ=287.49;AC=1;AN=29246;NFAM=1	SVTYPE=BND;POS=56296756;STRANDS=++:16;IMPRECISE;CIPOS=-10,9;CIEND=-10,9;CIPOS95=-2,3;CIEND95=-1,3;MATEID=610629_1;EVENT=610629;SECONDARY;SU=16;PE=15;SR=1;ALG=PROD;AF=3.419e-05;NSAMP=1;MSQ=287.49;AC=1;AN=29246;NFAM=1
chrX	56296462	56296477	chrX	56300404	56300410	610630	512.55	-	-	BND	PASS	610630_1	N	[chrX:56300409[N	610630_2	N	[chrX:56296469[N	SVTYPE=BND;POS=56296469;STRANDS=--:23;CIPOS=-6,9;CIEND=-4,2;CIPOS95=0,0;CIEND95=0,0;MATEID=610630_2;EVENT=610630;SU=23;PE=14;SR=9;ALG=PROD;AF=3.419e-05;NSAMP=1;MSQ=512.55;AC=1;AN=29246;NFAM=1	SVTYPE=BND;POS=56300409;STRANDS=--:23;CIPOS=-4,2;CIEND=-6,9;CIPOS95=0,0;CIEND95=0,0;MATEID=610630_1;EVENT=610630;SECONDARY;SU=23;PE=14;SR=9;ALG=PROD;AF=3.419e-05;NSAMP=1;MSQ=512.55;AC=1;AN=29246;NFAM=1
chrX	56299277	56299718	chrX	56315426	56315820	610631	50.72	-	-	BND	LOW	610631_1	N	[chrX:56315792[N	610631_2	N	[chrX:56299690[N	SVTYPE=BND;POS=56299690;STRANDS=--:9;IMPRECISE;CIPOS=-412,29;CIEND=-365,29;CIPOS95=-81,29;CIEND95=-71,29;MATEID=610631_2;EVENT=610631;SU=9;PE=9;SR=0;ALG=PROD;AF=6.839e-05;NSAMP=2;MSQ=25.36;AC=2;AN=29246;NFAM=2	SVTYPE=BND;POS=56315792;STRANDS=--:9;IMPRECISE;CIPOS=-365,29;CIEND=-412,29;CIPOS95=-71,29;CIEND95=-81,29;MATEID=610631_1;EVENT=610631;SECONDARY;SU=9;PE=9;SR=0;ALG=PROD;AF=6.839e-05;NSAMP=2;MSQ=25.36;AC=2;AN=29246;NFAM=2
chrX	56299980	56300405	chrX	56315522	56315930	610632	143.77	+	+	BND	LOW	610632_1	N	N]chrX:56315552]	610632_2	N	N]chrX:56300010]	SVTYPE=BND;POS=56300010;STRANDS=++:11;IMPRECISE;CIPOS=-30,395;CIEND=-30,378;CIPOS95=-30,76;CIEND95=-30,76;MATEID=610632_2;EVENT=610632;SU=11;PE=11;SR=0;ALG=PROD;AF=6.839e-05;NSAMP=2;MSQ=71.85;AC=2;AN=29246;NFAM=2	SVTYPE=BND;POS=56315552;STRANDS=++:11;IMPRECISE;CIPOS=-30,378;CIEND=-30,395;CIPOS95=-30,76;CIEND95=-30,76;MATEID=610632_1;EVENT=610632;SECONDARY;SU=11;PE=11;SR=0;ALG=PROD;AF=6.839e-05;NSAMP=2;MSQ=71.85;AC=2;AN=29246;NFAM=2
chrX	56309116	56309118	chrX	56311724	56311727	540323	3833.01	-	+	BND	PASS	540323_1	N	]chrX:56311726]N	540323_2	N	N[chrX:56309119[	SVTYPE=BND;POS=56309119;STRANDS=-+:327;CIPOS=-2,0;CIEND=-2,1;CIPOS95=0,0;CIEND95=0,0;MATEID=540323_2;EVENT=540323;SU=327;PE=198;SR=129;ALG=PROD;AF=0.000171;NSAMP=4;MSQ=343.48;RECLASSIFIED;AC=5;AN=29246;NFAM=4	SVTYPE=BND;POS=56311726;STRANDS=-+:327;CIPOS=-2,1;CIEND=-2,0;CIPOS95=0,0;CIEND95=0,0;MATEID=540323_1;EVENT=540323;SECONDARY;SU=327;PE=198;SR=129;ALG=PROD;AF=0.000171;NSAMP=4;MSQ=343.48;RECLASSIFIED;AC=5;AN=29246;NFAM=4
chrX	56319041	56319100	chrX	56319302	56319348	445214	1285.55	+	-	BND	LOW	445214_1	N	N[chrX:56319327[	445214_2	N	]chrX:56319071]N	SVTYPE=BND;POS=56319071;STRANDS=+-:28;CIPOS=-30,29;CIEND=-24,22;CIPOS95=0,0;CIEND95=0,0;MATEID=445214_2;EVENT=445214;SU=28;PE=6;SR=22;ALG=PROD;AF=0.0004445;NSAMP=13;MSQ=94.91;RECLASSIFIED;AC=13;AN=29246;NFAM=13	SVTYPE=BND;POS=56319327;STRANDS=+-:28;CIPOS=-24,22;CIEND=-30,29;CIPOS95=0,0;CIEND95=0,0;MATEID=445214_1;EVENT=445214;SECONDARY;SU=28;PE=6;SR=22;ALG=PROD;AF=0.0004445;NSAMP=13;MSQ=94.91;RECLASSIFIED;AC=13;AN=29246;NFAM=13
chrX	56321330	56321803	chrX	56392212	56392471	610633	110.91	-	-	BND	LOW	610633_1	N	[chrX:56392463[N	610633_2	N	[chrX:56321795[N	SVTYPE=BND;POS=56321795;STRANDS=--:7;IMPRECISE;CIPOS=-464,9;CIEND=-250,9;CIPOS95=-131,0;CIEND95=-44,2;MATEID=610633_2;EVENT=610633;SU=7;PE=7;SR=0;ALG=PROD;AF=3.419e-05;NSAMP=1;MSQ=110.77;AC=1;AN=29246;NFAM=1	SVTYPE=BND;POS=56392463;STRANDS=--:7;IMPRECISE;CIPOS=-250,9;CIEND=-464,9;CIPOS95=-44,2;CIEND95=-131,0;MATEID=610633_1;EVENT=610633;SECONDARY;SU=7;PE=7;SR=0;ALG=PROD;AF=3.419e-05;NSAMP=1;MSQ=110.77;AC=1;AN=29246;NFAM=1
chrX	56325286	56325630	chrX	56521321	56521690	445215	381.83	+	-	BND	LOW	445215_1	N	N[chrX:56521668[	445215_2	N	]chrX:56325316]N	SVTYPE=BND;POS=56325316;STRANDS=+-:22;IMPRECISE;CIPOS=-30,314;CIEND=-346,23;CIPOS95=-30,42;CIEND95=-68,23;MATEID=445215_2;EVENT=445215;SU=22;PE=22;SR=0;ALG=PROD;AF=0.000171;NSAMP=5;MSQ=76.02;RECLASSIFIED;AC=5;AN=29246;NFAM=5	SVTYPE=BND;POS=56521668;STRANDS=+-:22;IMPRECISE;CIPOS=-346,23;CIEND=-30,314;CIPOS95=-68,23;CIEND95=-30,42;MATEID=445215_1;EVENT=445215;SECONDARY;SU=22;PE=22;SR=0;ALG=PROD;AF=0.000171;NSAMP=5;MSQ=76.02;RECLASSIFIED;AC=5;AN=29246;NFAM=5
chrX	56325739	56326155	chrX	56336761	56337209	540325	128.98	-	+	DUP	PASS	540325	N	<DUP>	.	.	.	SVTYPE=DUP;POS=56326146;SVLEN=10625;END=56336771;STRANDS=-+:4;IMPRECISE;CIPOS=-407,9;CIEND=-10,438;CIPOS95=-140,2;CIEND95=-1,140;SU=4;PE=4;SR=0;ALG=PROD;AF=3.419e-05;NSAMP=1;MSQ=74.13;AC=1;AN=29246;NFAM=1	.
chrX	56326618	56327470	chrX	56390883	56391691	540326	115.94	-	+	BND	LOW	540326_1	N	]chrX:56390922]N	540326_2	N	N[chrX:56327442[	SVTYPE=BND;POS=56327442;STRANDS=-+:8;IMPRECISE;CIPOS=-823,29;CIEND=-39,769;CIPOS95=-202,29;CIEND95=-39,144;MATEID=540326_2;EVENT=540326;SU=8;PE=8;SR=0;ALG=SUM;AF=6.839e-05;NSAMP=2;MSQ=34.57;RECLASSIFIED;AC=2;AN=29246;NFAM=2	SVTYPE=BND;POS=56390922;STRANDS=-+:8;IMPRECISE;CIPOS=-39,769;CIEND=-823,29;CIPOS95=-39,144;CIEND95=-202,29;MATEID=540326_1;EVENT=540326;SECONDARY;SU=8;PE=8;SR=0;ALG=SUM;AF=6.839e-05;NSAMP=2;MSQ=34.57;RECLASSIFIED;AC=2;AN=29246;NFAM=2
chrX	56327972	56328623	chrX	56339279	56339780	540327	116.15	-	+	DUP	PASS	540327	N	<DUP>	.	.	.	SVTYPE=DUP;POS=56328614;SVLEN=10675;END=56339289;STRANDS=-+:8;IMPRECISE;CIPOS=-642,9;CIEND=-10,491;CIPOS95=-105,2;CIEND95=-2,78;SU=8;PE=8;SR=0;ALG=PROD;AF=3.419e-05;NSAMP=1;MSQ=52.28;AC=1;AN=29246;NFAM=1	.
chrX	56348412	56348643	chrX	56349423	56349651	540330	950.45	-	+	BND	LOW	540330_1	N	]chrX:56349438]N	540330_2	N	N[chrX:56348631[	SVTYPE=BND;POS=56348631;STRANDS=-+:138;IMPRECISE;CIPOS=-218,13;CIEND=-15,213;CIPOS95=-6,6;CIEND95=-7,7;MATEID=540330_2;EVENT=540330;SU=138;PE=138;SR=0;ALG=PROD;AF=0.0002393;NSAMP=6;MSQ=66.82;RECLASSIFIED;AC=7;AN=29246;NFAM=6	SVTYPE=BND;POS=56349438;STRANDS=-+:138;IMPRECISE;CIPOS=-15,213;CIEND=-218,13;CIPOS95=-7,7;CIEND95=-6,6;MATEID=540330_1;EVENT=540330;SECONDARY;SU=138;PE=138;SR=0;ALG=PROD;AF=0.0002393;NSAMP=6;MSQ=66.82;RECLASSIFIED;AC=7;AN=29246;NFAM=6
chrX	56352974	56353432	chrX	56755017	56755598	610635	1660.24	-	-	BND	LOW	610635_1	N	[chrX:56755570[N	610635_2	N	[chrX:56353404[N	SVTYPE=BND;POS=56353404;STRANDS=--:8;IMPRECISE;CIPOS=-429,29;CIEND=-552,29;CIPOS95=-82,29;CIEND95=-150,29;MATEID=610635_2;EVENT=610635;SU=8;PE=8;SR=0;ALG=PROD;AF=0.0006497;NSAMP=19;MSQ=74.41;AC=19;AN=29246;NFAM=19	SVTYPE=BND;POS=56755570;STRANDS=--:8;IMPRECISE;CIPOS=-552,29;CIEND=-429,29;CIPOS95=-150,29;CIEND95=-82,29;MATEID=610635_1;EVENT=610635;SECONDARY;SU=8;PE=8;SR=0;ALG=PROD;AF=0.0006497;NSAMP=19;MSQ=74.41;AC=19;AN=29246;NFAM=19
chrX	56353121	56353677	chrX	56755728	56756310	610636	1284.73	+	+	BND	LOW	610636_1	N	N]chrX:56755758]	610636_2	N	N]chrX:56353151]	SVTYPE=BND;POS=56353151;STRANDS=++:9;IMPRECISE;CIPOS=-30,526;CIEND=-30,552;CIPOS95=-30,109;CIEND95=-30,136;MATEID=610636_2;EVENT=610636;SU=9;PE=9;SR=0;ALG=PROD;AF=0.0005471;NSAMP=16;MSQ=59.77;AC=16;AN=29246;NFAM=16	SVTYPE=BND;POS=56755758;STRANDS=++:9;IMPRECISE;CIPOS=-30,552;CIEND=-30,526;CIPOS95=-30,136;CIEND95=-30,109;MATEID=610636_1;EVENT=610636;SECONDARY;SU=9;PE=9;SR=0;ALG=PROD;AF=0.0005471;NSAMP=16;MSQ=59.77;AC=16;AN=29246;NFAM=16
chrX	56371193	56371613	chrX	56436696	56437138	540331	112.63	-	+	BND	LOW	540331_1	N	]chrX:56436703]N	540331_2	N	N[chrX:56371605[	SVTYPE=BND;POS=56371605;STRANDS=-+:5;IMPRECISE;CIPOS=-411,9;CIEND=-7,435;CIPOS95=-124,1;CIEND95=0,154;MATEID=540331_2;EVENT=540331;SU=5;PE=5;SR=0;ALG=PROD;AF=0.0001026;NSAMP=3;MSQ=20.13;RECLASSIFIED;AC=3;AN=29246;NFAM=3	SVTYPE=BND;POS=56436703;STRANDS=-+:5;IMPRECISE;CIPOS=-7,435;CIEND=-411,9;CIPOS95=0,154;CIEND95=-124,1;MATEID=540331_1;EVENT=540331;SECONDARY;SU=5;PE=5;SR=0;ALG=PROD;AF=0.0001026;NSAMP=3;MSQ=20.13;RECLASSIFIED;AC=3;AN=29246;NFAM=3
chrX	56372025	56372657	chrX	56391409	56392047	610637	47.89	-	-	BND	LOW	610637_1	N	[chrX:56392039[N	610637_2	N	[chrX:56372649[N	SVTYPE=BND;POS=56372649;STRANDS=--:4;IMPRECISE;CIPOS=-623,9;CIEND=-629,9;CIPOS95=-136,2;CIEND95=-135,2;MATEID=610637_2;EVENT=610637;SU=4;PE=4;SR=0;ALG=PROD;AF=3.419e-05;NSAMP=1;MSQ=47.84;AC=1;AN=29246;NFAM=1	SVTYPE=BND;POS=56392039;STRANDS=--:4;IMPRECISE;CIPOS=-629,9;CIEND=-623,9;CIPOS95=-135,2;CIEND95=-136,2;MATEID=610637_1;EVENT=610637;SECONDARY;SU=4;PE=4;SR=0;ALG=PROD;AF=3.419e-05;NSAMP=1;MSQ=47.84;AC=1;AN=29246;NFAM=1
chrX	56372289	56372906	chrX	56392382	56392938	610638	62.82	+	+	BND	LOW	610638_1	N	N]chrX:56392392]	610638_2	N	N]chrX:56372299]	SVTYPE=BND;POS=56372299;STRANDS=++:5;IMPRECISE;CIPOS=-10,607;CIEND=-10,546;CIPOS95=-2,129;CIEND95=-2,106;MATEID=610638_2;EVENT=610638;SU=5;PE=5;SR=0;ALG=PROD;AF=3.419e-05;NSAMP=1;MSQ=62.81;AC=1;AN=29246;NFAM=1	SVTYPE=BND;POS=56392392;STRANDS=++:5;IMPRECISE;CIPOS=-10,546;CIEND=-10,607;CIPOS95=-2,106;CIEND95=-2,129;MATEID=610638_1;EVENT=610638;SECONDARY;SU=5;PE=5;SR=0;ALG=PROD;AF=3.419e-05;NSAMP=1;MSQ=62.81;AC=1;AN=29246;NFAM=1
chrX	56373144	56373505	chrX	56457789	56457895	610639	4340.44	-	-	BND	LOW	610639_1	N	[chrX:56457887[N	610639_2	N	[chrX:56373475[N	SVTYPE=BND;POS=56373475;STRANDS=--:217;IMPRECISE;CIPOS=-330,31;CIEND=-97,9;CIPOS95=-8,8;CIEND95=-3,3;MATEID=610639_2;EVENT=610639;SU=217;PE=217;SR=0;ALG=PROD;AF=0.0002735;NSAMP=8;MSQ=86.46;AC=8;AN=29246;NFAM=8	SVTYPE=BND;POS=56457887;STRANDS=--:217;IMPRECISE;CIPOS=-97,9;CIEND=-330,31;CIPOS95=-3,3;CIEND95=-8,8;MATEID=610639_1;EVENT=610639;SECONDARY;SU=217;PE=217;SR=0;ALG=PROD;AF=0.0002735;NSAMP=8;MSQ=86.46;AC=8;AN=29246;NFAM=8
chrX	56373737	56374147	chrX	56457807	56458115	610640	3526.45	+	+	BND	LOW	610640_1	N	N]chrX:56457828]	610640_2	N	N]chrX:56373750]	SVTYPE=BND;POS=56373750;STRANDS=++:153;IMPRECISE;CIPOS=-13,397;CIEND=-21,287;CIPOS95=-13,13;CIEND95=-4,4;MATEID=610640_2;EVENT=610640;SU=153;PE=153;SR=0;ALG=PROD;AF=0.0002052;NSAMP=6;MSQ=80.34;AC=6;AN=29246;NFAM=6	SVTYPE=BND;POS=56457828;STRANDS=++:153;IMPRECISE;CIPOS=-21,287;CIEND=-13,397;CIPOS95=-4,4;CIEND95=-13,13;MATEID=610640_1;EVENT=610640;SECONDARY;SU=153;PE=153;SR=0;ALG=PROD;AF=0.0002052;NSAMP=6;MSQ=80.34;AC=6;AN=29246;NFAM=6
chrX	56375822	56376377	chrX	56441343	56441746	445221	89.86	+	-	DEL	PASS	445221	N	<DEL>	.	.	.	SVTYPE=DEL;POS=56375832;SVLEN=-65905;END=56441737;STRANDS=+-:4;IMPRECISE;CIPOS=-10,545;CIEND=-394,9;CIPOS95=-2,121;CIEND95=-108,2;SU=4;PE=4;SR=0;ALG=PROD;AF=3.419e-05;NSAMP=1;MSQ=89.86;AC=1;AN=29246;NFAM=1	.
chrX	56388887	56389283	chrX	56390120	56390406	445222	2767.47	+	-	BND	LOW	445222_1	N	N[chrX:56390383[	445222_2	N	]chrX:56388893]N	SVTYPE=BND;POS=56388893;STRANDS=+-:108;IMPRECISE;CIPOS=-6,390;CIEND=-262,24;CIPOS95=-6,39;CIEND95=-10,10;MATEID=445222_2;EVENT=445222;SU=108;PE=108;SR=0;ALG=PROD;AF=0.0007523;NSAMP=17;MSQ=162.74;RECLASSIFIED;AC=22;AN=29244;NFAM=14	SVTYPE=BND;POS=56390383;STRANDS=+-:108;IMPRECISE;CIPOS=-262,24;CIEND=-6,390;CIPOS95=-10,10;CIEND95=-6,39;MATEID=445222_1;EVENT=445222;SECONDARY;SU=108;PE=108;SR=0;ALG=PROD;AF=0.0007523;NSAMP=17;MSQ=162.74;RECLASSIFIED;AC=22;AN=29244;NFAM=14
chrX	56414441	56414984	chrX	56415861	56416225	610641	599.05	+	+	INV	LOW	610641	N	<INV>	.	.	.	SVTYPE=INV;POS=56414955;SVLEN=1221;END=56416176;STRANDS=++:2,--:14;IMPRECISE;CIPOS=-514,29;CIEND=-315,49;CIPOS95=-179,29;CIEND95=-42,42;SU=16;PE=16;SR=0;ALG=SUM;AF=0.001026;NSAMP=30;MSQ=18.88;AC=30;AN=29244;NFAM=30	.
chrX	56419924	56419936	chrX	56421363	56421371	445225	6619.01	+	-	BND	PASS	445225_1	N	N[chrX:56421369[	445225_2	N	]chrX:56419929]N	SVTYPE=BND;POS=56419929;STRANDS=+-:223;CIPOS=-5,7;CIEND=-5,3;CIPOS95=0,0;CIEND95=0,0;MATEID=445225_2;EVENT=445225;SU=223;PE=155;SR=68;ALG=PROD;AF=0.0006155;NSAMP=15;MSQ=346.95;RECLASSIFIED;AC=18;AN=29244;NFAM=15	SVTYPE=BND;POS=56421369;STRANDS=+-:223;CIPOS=-5,3;CIEND=-5,7;CIPOS95=0,0;CIEND95=0,0;MATEID=445225_1;EVENT=445225;SECONDARY;SU=223;PE=155;SR=68;ALG=PROD;AF=0.0006155;NSAMP=15;MSQ=346.95;RECLASSIFIED;AC=18;AN=29244;NFAM=15
chrX	56421070	56421535	chrX	56436632	56437080	610642	211.45	+	+	BND	LOW	610642_1	N	N]chrX:56436703]	610642_2	N	N]chrX:56421100]	SVTYPE=BND;POS=56421100;STRANDS=++:13;IMPRECISE;CIPOS=-30,435;CIEND=-71,377;CIPOS95=-30,129;CIEND95=-61,61;MATEID=610642_2;EVENT=610642;SU=13;PE=12;SR=1;ALG=SUM;AF=6.839e-05;NSAMP=2;MSQ=104.83;AC=2;AN=29244;NFAM=2	SVTYPE=BND;POS=56436703;STRANDS=++:13;IMPRECISE;CIPOS=-71,377;CIEND=-30,435;CIPOS95=-61,61;CIEND95=-30,129;MATEID=610642_1;EVENT=610642;SECONDARY;SU=13;PE=12;SR=1;ALG=SUM;AF=6.839e-05;NSAMP=2;MSQ=104.83;AC=2;AN=29244;NFAM=2
chrX	56422645	56422664	chrX	56436636	56436655	445226	926.0	+	-	BND	LOW	445226_1	N	N[chrX:56436647[	445226_2	N	]chrX:56422655]N	SVTYPE=BND;POS=56422655;STRANDS=+-:10;CIPOS=-10,9;CIEND=-10,9;CIPOS95=0,0;CIEND95=0,0;MATEID=445226_2;EVENT=445226;SU=10;PE=0;SR=10;ALG=PROD;AF=0.0002394;NSAMP=6;MSQ=138.76;RECLASSIFIED;AC=7;AN=29244;NFAM=6	SVTYPE=BND;POS=56436647;STRANDS=+-:10;CIPOS=-10,9;CIEND=-10,9;CIPOS95=0,0;CIEND95=0,0;MATEID=445226_1;EVENT=445226;SECONDARY;SU=10;PE=0;SR=10;ALG=PROD;AF=0.0002394;NSAMP=6;MSQ=138.76;RECLASSIFIED;AC=7;AN=29244;NFAM=6
chrX	56424584	56424602	chrX	56424674	56424679	445227	257.45	+	-	BND	LOW	445227_1	N	N[chrX:56424678[	445227_2	N	]chrX:56424593]N	SVTYPE=BND;POS=56424593;STRANDS=+-:11;CIPOS=-9,9;CIEND=-3,2;CIPOS95=0,0;CIEND95=0,0;MATEID=445227_2;EVENT=445227;SU=11;PE=0;SR=11;ALG=PROD;AF=3.42e-05;NSAMP=1;MSQ=245.72;RECLASSIFIED;AC=1;AN=29242;NFAM=1	SVTYPE=BND;POS=56424678;STRANDS=+-:11;CIPOS=-3,2;CIEND=-9,9;CIPOS95=0,0;CIEND95=0,0;MATEID=445227_1;EVENT=445227;SECONDARY;SU=11;PE=0;SR=11;ALG=PROD;AF=3.42e-05;NSAMP=1;MSQ=245.72;RECLASSIFIED;AC=1;AN=29242;NFAM=1
chrX	56429532	56429585	chrX	56436680	56436731	610643	213.93	+	+	BND	LOW	610643_1	N	N]chrX:56436705]	610643_2	N	N]chrX:56429559]	SVTYPE=BND;POS=56429559;STRANDS=++:18;CIPOS=-27,26;CIEND=-25,26;CIPOS95=0,0;CIEND95=0,0;MATEID=610643_2;EVENT=610643;SU=18;PE=8;SR=10;ALG=PROD;AF=6.839e-05;NSAMP=2;MSQ=106.26;AC=2;AN=29244;NFAM=2	SVTYPE=BND;POS=56436705;STRANDS=++:18;CIPOS=-25,26;CIEND=-27,26;CIPOS95=0,0;CIEND95=0,0;MATEID=610643_1;EVENT=610643;SECONDARY;SU=18;PE=8;SR=10;ALG=PROD;AF=6.839e-05;NSAMP=2;MSQ=106.26;AC=2;AN=29244;NFAM=2
chrX	56430373	56431256	chrX	56441776	56442344	610645	285.05	-	-	BND	LOW	610645_1	N	[chrX:56442140[N	610645_2	N	[chrX:56431208[N	SVTYPE=BND;POS=56431208;STRANDS=--:21;IMPRECISE;CIPOS=-834,49;CIEND=-363,205;CIPOS95=-258,49;CIEND95=-169,169;MATEID=610645_2;EVENT=610645;SU=21;PE=21;SR=0;ALG=SUM;AF=0.0001026;NSAMP=3;MSQ=94.74;AC=3;AN=29246;NFAM=2	SVTYPE=BND;POS=56442140;STRANDS=--:21;IMPRECISE;CIPOS=-363,205;CIEND=-834,49;CIPOS95=-169,169;CIEND95=-258,49;MATEID=610645_1;EVENT=610645;SECONDARY;SU=21;PE=21;SR=0;ALG=SUM;AF=0.0001026;NSAMP=3;MSQ=94.74;AC=3;AN=29246;NFAM=2
chrX	56430826	56430845	chrX	56436647	56436650	445229	1024.82	+	-	BND	LOW	445229_1	N	N[chrX:56436651[	445229_2	N	]chrX:56430836]N	SVTYPE=BND;POS=56430836;STRANDS=+-:22;CIPOS=-10,9;CIEND=-3,0;CIPOS95=0,0;CIEND95=0,0;MATEID=445229_2;EVENT=445229;SU=22;PE=11;SR=11;ALG=PROD;AF=0.0002403;NSAMP=7;MSQ=52.44;RECLASSIFIED;AC=7;AN=29128;NFAM=5	SVTYPE=BND;POS=56436651;STRANDS=+-:22;CIPOS=-3,0;CIEND=-10,9;CIPOS95=0,0;CIEND95=0,0;MATEID=445229_1;EVENT=445229;SECONDARY;SU=22;PE=11;SR=11;ALG=PROD;AF=0.0002403;NSAMP=7;MSQ=52.44;RECLASSIFIED;AC=7;AN=29128;NFAM=5
chrX	56431160	56431219	chrX	56442161	56442220	610646	6110.21	+	+	BND	LOW	610646_1	N	N]chrX:56442191]	610646_2	N	N]chrX:56431190]	SVTYPE=BND;POS=56431190;STRANDS=++:10;IMPRECISE;CIPOS=-30,29;CIEND=-30,29;CIPOS95=-3,3;CIEND95=-3,3;MATEID=610646_2;EVENT=610646;SU=10;PE=9;SR=1;ALG=PROD;AF=0.0005471;NSAMP=16;MSQ=105.03;RETAINED;AC=16;AN=29246;NFAM=13	SVTYPE=BND;POS=56442191;STRANDS=++:10;IMPRECISE;CIPOS=-30,29;CIEND=-30,29;CIPOS95=-3,3;CIEND95=-3,3;MATEID=610646_1;EVENT=610646;SECONDARY;SU=10;PE=9;SR=1;ALG=PROD;AF=0.0005471;NSAMP=16;MSQ=105.03;RETAINED;AC=16;AN=29246;NFAM=13
chrX	56431428	56432043	chrX	56440787	56441364	610647	7.05	-	-	BND	LOW	610647_1	N	[chrX:56441336[N	610647_2	N	[chrX:56432015[N	SVTYPE=BND;POS=56432015;STRANDS=--:4;IMPRECISE;CIPOS=-586,29;CIEND=-548,29;CIPOS95=-181,29;CIEND95=-155,29;MATEID=610647_2;EVENT=610647;SU=4;PE=4;SR=0;ALG=PROD;AF=3.419e-05;NSAMP=1;MSQ=6.83;AC=1;AN=29246;NFAM=1	SVTYPE=BND;POS=56441336;STRANDS=--:4;IMPRECISE;CIPOS=-548,29;CIEND=-586,29;CIPOS95=-155,29;CIEND95=-181,29;MATEID=610647_1;EVENT=610647;SECONDARY;SU=4;PE=4;SR=0;ALG=PROD;AF=3.419e-05;NSAMP=1;MSQ=6.83;AC=1;AN=29246;NFAM=1
chrX	56432197	56432600	chrX	56449599	56450038	445231	3556.8	+	-	BND	LOW	445231_1	N	N[chrX:56450028[	445231_2	N	]chrX:56432216]N	SVTYPE=BND;POS=56432216;STRANDS=+-:82;IMPRECISE;CIPOS=-19,384;CIEND=-428,11;CIPOS95=-19,24;CIEND95=-45,11;MATEID=445231_2;EVENT=445231;SU=82;PE=82;SR=0;ALG=PROD;AF=0.0004103;NSAMP=11;MSQ=122.54;RECLASSIFIED;AC=12;AN=29246;NFAM=10	SVTYPE=BND;POS=56450028;STRANDS=+-:82;IMPRECISE;CIPOS=-428,11;CIEND=-19,384;CIPOS95=-45,11;CIEND95=-19,24;MATEID=445231_1;EVENT=445231;SECONDARY;SU=82;PE=82;SR=0;ALG=PROD;AF=0.0004103;NSAMP=11;MSQ=122.54;RECLASSIFIED;AC=12;AN=29246;NFAM=10
chrX	56436086	56436701	chrX	56441450	56441804	610648	476.33	-	-	BND	LOW	610648_1	N	[chrX:56441776[N	610648_2	N	[chrX:56436653[N	SVTYPE=BND;POS=56436653;STRANDS=--:24;IMPRECISE;CIPOS=-566,49;CIEND=-325,29;CIPOS95=-81,49;CIEND95=-28,28;MATEID=610648_2;EVENT=610648;SU=24;PE=24;SR=0;ALG=PROD;AF=6.841e-05;NSAMP=2;MSQ=120;AC=2;AN=29234;NFAM=1	SVTYPE=BND;POS=56441776;STRANDS=--:24;IMPRECISE;CIPOS=-325,29;CIEND=-566,49;CIPOS95=-28,28;CIEND95=-81,49;MATEID=610648_1;EVENT=610648;SECONDARY;SU=24;PE=24;SR=0;ALG=PROD;AF=6.841e-05;NSAMP=2;MSQ=120;AC=2;AN=29234;NFAM=1
chrX	56436634	56436682	chrX	56464264	56464323	610649	808.85	-	-	BND	PASS	610649_1	N	[chrX:56464295[N	610649_2	N	[chrX:56436661[N	SVTYPE=BND;POS=56436661;STRANDS=--:24;CIPOS=-26,22;CIEND=-30,29;CIPOS95=0,0;CIEND95=0,0;MATEID=610649_2;EVENT=610649;SU=24;PE=13;SR=11;ALG=PROD;AF=0.0001026;NSAMP=2;MSQ=404.1;AC=3;AN=29246;NFAM=2	SVTYPE=BND;POS=56464295;STRANDS=--:24;CIPOS=-30,29;CIEND=-26,22;CIPOS95=0,0;CIEND95=0,0;MATEID=610649_1;EVENT=610649;SECONDARY;SU=24;PE=13;SR=11;ALG=PROD;AF=0.0001026;NSAMP=2;MSQ=404.1;AC=3;AN=29246;NFAM=2
chrX	56453892	56454264	chrX	56455786	56456370	445233	191.8	+	-	DEL	PASS	445233	N	<DEL>	.	.	.	SVTYPE=DEL;POS=56453902;SVLEN=-2459;END=56456361;STRANDS=+-:5;IMPRECISE;CIPOS=-10,362;CIEND=-575,9;CIPOS95=-3,90;CIEND95=-113,2;SU=5;PE=5;SR=0;ALG=PROD;AF=6.839e-05;NSAMP=2;MSQ=94.4;AC=2;AN=29244;NFAM=2	.
chrX	56473914	56473914	chrX	56489107	56489107	610650	31381.3	+	+	BND	PASS	610650_1	N	N]chrX:56489107]	610650_2	N	N]chrX:56473914]	SVTYPE=BND;POS=56473914;STRANDS=++:2298;CIPOS=0,0;CIEND=0,0;CIPOS95=0,0;CIEND95=0,0;MATEID=610650_2;EVENT=610650;SU=2298;PE=1328;SR=970;ALG=PROD;AF=0.00171;NSAMP=50;MSQ=392.01;AC=50;AN=29246;NFAM=49	SVTYPE=BND;POS=56489107;STRANDS=++:2298;CIPOS=0,0;CIEND=0,0;CIPOS95=0,0;CIEND95=0,0;MATEID=610650_1;EVENT=610650;SECONDARY;SU=2298;PE=1328;SR=970;ALG=PROD;AF=0.00171;NSAMP=50;MSQ=392.01;AC=50;AN=29246;NFAM=49
chrX	56478407	56478426	chrX	56478529	56478548	445236	392.01	+	-	DEL	PASS	445236	N	<DEL>	.	.	.	SVTYPE=DEL;POS=56478417;SVLEN=-122;END=56478539;STRANDS=+-:12;CIPOS=-10,9;CIEND=-10,9;CIPOS95=0,0;CIEND95=0,0;SU=12;PE=1;SR=11;ALG=PROD;AF=6.839e-05;NSAMP=1;MSQ=384.05;AC=2;AN=29246;NFAM=1	.
chrX	56492883	56492894	chrX	56493432	56493443	445237	677.18	+	-	BND	LOW	445237_1	N	N[chrX:56493440[	445237_2	N	]chrX:56492888]N	SVTYPE=BND;POS=56492888;STRANDS=+-:15;CIPOS=-5,6;CIEND=-7,4;CIPOS95=0,0;CIEND95=0,0;MATEID=445237_2;EVENT=445237;SU=15;PE=10;SR=5;ALG=PROD;AF=0.0002052;NSAMP=5;MSQ=130.5;RECLASSIFIED;AC=6;AN=29246;NFAM=5	SVTYPE=BND;POS=56493440;STRANDS=+-:15;CIPOS=-7,4;CIEND=-5,6;CIPOS95=0,0;CIEND95=0,0;MATEID=445237_1;EVENT=445237;SECONDARY;SU=15;PE=10;SR=5;ALG=PROD;AF=0.0002052;NSAMP=5;MSQ=130.5;RECLASSIFIED;AC=6;AN=29246;NFAM=5
chrX	56494793	56495289	chrX	56540249	56540545	540335	663.1	-	+	DUP	PASS	540335	N	<DUP>	.	.	.	SVTYPE=DUP;POS=56495260;SVLEN=45017;END=56540277;STRANDS=-+:36;IMPRECISE;CIPOS=-467,29;CIEND=-28,268;CIPOS95=-53,29;CIEND95=-25,25;SU=36;PE=36;SR=0;ALG=PROD;AF=0.0001026;NSAMP=3;MSQ=107.55;AC=3;AN=29246;NFAM=3	.
chrX	56513722	56513730	chrX	56514431	56514439	540336	1960.54	-	+	BND	LOW	540336_1	N	]chrX:56514435]N	540336_2	N	N[chrX:56513728[	SVTYPE=BND;POS=56513728;STRANDS=-+:221;CIPOS=-5,3;CIEND=-4,4;CIPOS95=0,0;CIEND95=0,0;MATEID=540336_2;EVENT=540336;SU=221;PE=150;SR=71;ALG=PROD;AF=0.0004445;NSAMP=11;MSQ=134.25;RECLASSIFIED;AC=13;AN=29246;NFAM=11	SVTYPE=BND;POS=56514435;STRANDS=-+:221;CIPOS=-4,4;CIEND=-5,3;CIPOS95=0,0;CIEND95=0,0;MATEID=540336_1;EVENT=540336;SECONDARY;SU=221;PE=150;SR=71;ALG=PROD;AF=0.0004445;NSAMP=11;MSQ=134.25;RECLASSIFIED;AC=13;AN=29246;NFAM=11
chrX	56532733	56532745	chrX	56539138	56539157	540337	195.44	-	+	DUP	PASS	540337	N	<DUP>	.	.	.	SVTYPE=DUP;POS=56532742;SVLEN=6406;END=56539148;STRANDS=-+:12;CIPOS=-9,3;CIEND=-10,9;CIPOS95=0,0;CIEND95=0,0;SU=12;PE=8;SR=4;ALG=PROD;AF=6.839e-05;NSAMP=1;MSQ=139;AC=2;AN=29246;NFAM=1	.
chrX	56547376	56547395	chrX	56547454	56547473	445241	153.54	+	-	BND	LOW	445241_1	N	N[chrX:56547465[	445241_2	N	]chrX:56547386]N	SVTYPE=BND;POS=56547386;STRANDS=+-:8;CIPOS=-10,9;CIEND=-10,9;CIPOS95=0,0;CIEND95=0,0;MATEID=445241_2;EVENT=445241;SU=8;PE=0;SR=8;ALG=PROD;AF=3.419e-05;NSAMP=1;MSQ=143.77;RECLASSIFIED;AC=1;AN=29246;NFAM=1	SVTYPE=BND;POS=56547465;STRANDS=+-:8;CIPOS=-10,9;CIEND=-10,9;CIPOS95=0,0;CIEND95=0,0;MATEID=445241_1;EVENT=445241;SECONDARY;SU=8;PE=0;SR=8;ALG=PROD;AF=3.419e-05;NSAMP=1;MSQ=143.77;RECLASSIFIED;AC=1;AN=29246;NFAM=1
chrX	56559155	56559204	chrX	56559218	56559267	445242	826.03	+	-	BND	PASS	445242_1	N	N[chrX:56559244[	445242_2	N	]chrX:56559180]N	SVTYPE=BND;POS=56559180;STRANDS=+-:26;CIPOS=-25,24;CIEND=-25,24;CIPOS95=0,0;CIEND95=0,0;MATEID=445242_2;EVENT=445242;SU=26;PE=1;SR=25;ALG=PROD;AF=3.42e-05;NSAMP=1;MSQ=152.79;RECLASSIFIED;AC=1;AN=29242;NFAM=1	SVTYPE=BND;POS=56559244;STRANDS=+-:26;CIPOS=-25,24;CIEND=-25,24;CIPOS95=0,0;CIEND95=0,0;MATEID=445242_1;EVENT=445242;SECONDARY;SU=26;PE=1;SR=25;ALG=PROD;AF=3.42e-05;NSAMP=1;MSQ=152.79;RECLASSIFIED;AC=1;AN=29242;NFAM=1
chrX	56561569	56561574	chrX	56565043	56565062	610651	345.0	+	+	BND	PASS	610651_1	N	N]chrX:56565053]	610651_2	N	N]chrX:56561572]	SVTYPE=BND;POS=56561572;STRANDS=++:17;CIPOS=-3,2;CIEND=-10,9;CIPOS95=0,0;CIEND95=0,0;MATEID=610651_2;EVENT=610651;SU=17;PE=7;SR=10;ALG=PROD;AF=3.419e-05;NSAMP=1;MSQ=344.73;AC=1;AN=29246;NFAM=1	SVTYPE=BND;POS=56565053;STRANDS=++:17;CIPOS=-10,9;CIEND=-3,2;CIPOS95=0,0;CIEND95=0,0;MATEID=610651_1;EVENT=610651;SECONDARY;SU=17;PE=7;SR=10;ALG=PROD;AF=3.419e-05;NSAMP=1;MSQ=344.73;AC=1;AN=29246;NFAM=1
chrX	56561977	56561996	chrX	56564905	56564924	610652	521.74	-	-	BND	PASS	610652_1	N	[chrX:56564916[N	610652_2	N	[chrX:56561988[N	SVTYPE=BND;POS=56561988;STRANDS=--:24;CIPOS=-10,9;CIEND=-10,9;CIPOS95=0,0;CIEND95=0,0;MATEID=610652_2;EVENT=610652;SU=24;PE=12;SR=12;ALG=PROD;AF=3.419e-05;NSAMP=1;MSQ=521.63;AC=1;AN=29246;NFAM=1	SVTYPE=BND;POS=56564916;STRANDS=--:24;CIPOS=-10,9;CIEND=-10,9;CIPOS95=0,0;CIEND95=0,0;MATEID=610652_1;EVENT=610652;SECONDARY;SU=24;PE=12;SR=12;ALG=PROD;AF=3.419e-05;NSAMP=1;MSQ=521.63;AC=1;AN=29246;NFAM=1
chrX	56585472	56585803	chrX	57050153	57050810	610653	223.08	-	-	BND	LOW	610653_1	N	[chrX:57050802[N	610653_2	N	[chrX:56585795[N	SVTYPE=BND;POS=56585795;STRANDS=--:5;IMPRECISE;CIPOS=-322,9;CIEND=-648,9;CIPOS95=-84,2;CIEND95=-199,1;MATEID=610653_2;EVENT=610653;SU=5;PE=5;SR=0;ALG=PROD;AF=0.0002393;NSAMP=7;MSQ=31.44;AC=7;AN=29246;NFAM=7	SVTYPE=BND;POS=57050802;STRANDS=--:5;IMPRECISE;CIPOS=-648,9;CIEND=-322,9;CIPOS95=-199,1;CIEND95=-84,2;MATEID=610653_1;EVENT=610653;SECONDARY;SU=5;PE=5;SR=0;ALG=PROD;AF=0.0002393;NSAMP=7;MSQ=31.44;AC=7;AN=29246;NFAM=7
chrX	56585571	56586036	chrX	57050953	57051599	610654	223.05	+	+	BND	LOW	610654_1	N	N]chrX:57050983]	610654_2	N	N]chrX:56585601]	SVTYPE=BND;POS=56585601;STRANDS=++:13;IMPRECISE;CIPOS=-30,435;CIEND=-30,616;CIPOS95=-30,68;CIEND95=-30,161;MATEID=610654_2;EVENT=610654;SU=13;PE=13;SR=0;ALG=PROD;AF=0.0002052;NSAMP=6;MSQ=36.84;AC=6;AN=29246;NFAM=6	SVTYPE=BND;POS=57050983;STRANDS=++:13;IMPRECISE;CIPOS=-30,616;CIEND=-30,435;CIPOS95=-30,161;CIEND95=-30,68;MATEID=610654_1;EVENT=610654;SECONDARY;SU=13;PE=13;SR=0;ALG=PROD;AF=0.0002052;NSAMP=6;MSQ=36.84;AC=6;AN=29246;NFAM=6
chrX	56599489	56599508	chrX	56599545	56599564	445245	213.53	+	-	BND	LOW	445245_1	N	N[chrX:56599556[	445245_2	N	]chrX:56599499]N	SVTYPE=BND;POS=56599499;STRANDS=+-:5;CIPOS=-10,9;CIEND=-10,9;CIPOS95=0,0;CIEND95=0,0;MATEID=445245_2;EVENT=445245;SU=5;PE=0;SR=5;ALG=PROD;AF=3.42e-05;NSAMP=1;MSQ=146.72;RECLASSIFIED;AC=1;AN=29240;NFAM=1	SVTYPE=BND;POS=56599556;STRANDS=+-:5;CIPOS=-10,9;CIEND=-10,9;CIPOS95=0,0;CIEND95=0,0;MATEID=445245_1;EVENT=445245;SECONDARY;SU=5;PE=0;SR=5;ALG=PROD;AF=3.42e-05;NSAMP=1;MSQ=146.72;RECLASSIFIED;AC=1;AN=29240;NFAM=1
chrX	56613368	56613396	chrX	56613422	56613438	445246	13310.9	+	-	BND	LOW	445246_1	N	N[chrX:56613433[	445246_2	N	]chrX:56613368]N	SVTYPE=BND;POS=56613368;STRANDS=+-:43;IMPRECISE;CIPOS=0,28;CIEND=-10,6;CIPOS95=0,0;CIEND95=-2,2;MATEID=445246_2;EVENT=445246;SU=43;PE=3;SR=40;ALG=PROD;AF=0.002712;NSAMP=72;MSQ=33.7;RECLASSIFIED;AC=78;AN=28756;NFAM=72	SVTYPE=BND;POS=56613433;STRANDS=+-:43;IMPRECISE;CIPOS=-10,6;CIEND=0,28;CIPOS95=-2,2;CIEND95=0,0;MATEID=445246_1;EVENT=445246;SECONDARY;SU=43;PE=3;SR=40;ALG=PROD;AF=0.002712;NSAMP=72;MSQ=33.7;RECLASSIFIED;AC=78;AN=28756;NFAM=72
chrX	56631410	56631467	chrX	64481754	64481811	445247	337.78	+	-	BND	LOW	445247_1	N	N[chrX:64481784[	445247_2	N	]chrX:56631439]N	SVTYPE=BND;POS=56631439;STRANDS=+-:14;CIPOS=-29,28;CIEND=-29,28;CIPOS95=0,0;CIEND95=0,0;MATEID=445247_2;EVENT=445247;SU=14;PE=6;SR=8;ALG=PROD;AF=6.839e-05;NSAMP=2;MSQ=168.88;RECLASSIFIED;AC=2;AN=29246;NFAM=2	SVTYPE=BND;POS=64481784;STRANDS=+-:14;CIPOS=-29,28;CIEND=-29,28;CIPOS95=0,0;CIEND95=0,0;MATEID=445247_1;EVENT=445247;SECONDARY;SU=14;PE=6;SR=8;ALG=PROD;AF=6.839e-05;NSAMP=2;MSQ=168.88;RECLASSIFIED;AC=2;AN=29246;NFAM=2
chrX	56632501	56632507	chrX	56633534	56633539	445248	11484.8	+	-	BND	PASS	445248_1	N	N[chrX:56633538[	445248_2	N	]chrX:56632504]N	SVTYPE=BND;POS=56632504;STRANDS=+-:315;CIPOS=-3,3;CIEND=-3,2;CIPOS95=0,0;CIEND95=0,0;MATEID=445248_2;EVENT=445248;SU=315;PE=179;SR=136;ALG=PROD;AF=0.0004103;NSAMP=8;MSQ=641.6;RECLASSIFIED;AC=12;AN=29246;NFAM=7	SVTYPE=BND;POS=56633538;STRANDS=+-:315;CIPOS=-3,2;CIEND=-3,3;CIPOS95=0,0;CIEND95=0,0;MATEID=445248_1;EVENT=445248;SECONDARY;SU=315;PE=179;SR=136;ALG=PROD;AF=0.0004103;NSAMP=8;MSQ=641.6;RECLASSIFIED;AC=12;AN=29246;NFAM=7
chrX	56634507	56635185	chrX	56645781	56646503	445249	930015.0	+	-	DEL	PASS	445249	N	<DEL>	.	.	.	SVTYPE=DEL;POS=56634560;SVLEN=-11839;END=56646399;STRANDS=+-:24165;IMPRECISE;CIPOS=-53,625;CIEND=-618,104;CIPOS95=-2,2;CIEND95=-4,4;SU=24165;PE=24165;SR=0;ALG=SUM;AF=0.1483;NSAMP=3050;MSQ=241.55;MEDGQR=2.32;Q10GQR=1.87;AC=4336;AN=29244;NFAM=2933	.
chrX	56635084	56635123	chrX	56636628	56636741	610655	1140.13	+	+	INV	LOW	610655	N	<INV>	.	.	.	SVTYPE=INV;POS=56635094;SVLEN=1591;END=56636685;STRANDS=++:3,--:3;IMPRECISE;CIPOS=-10,29;CIEND=-57,56;CIPOS95=-1,20;CIEND95=-46,45;SU=6;PE=6;SR=0;ALG=PROD;AF=3.695e-05;NSAMP=1;MSQ=32.75;AC=1;AN=27066;NFAM=1	.
chrX	56635704	56635723	chrX	56636008	56636023	610656	1082.92	+	+	INV	LOW	610656	N	<INV>	.	.	.	SVTYPE=INV;POS=56635723;SVLEN=285;END=56636008;STRANDS=++:5,--:2;IMPRECISE;CIPOS=-19,0;CIEND=0,15;CIPOS95=-19,0;CIEND95=0,7;SU=7;PE=7;SR=0;ALG=PROD;AF=3.699e-05;NSAMP=1;MSQ=50.91;AC=1;AN=27032;NFAM=1	.
chrX	56647705	56647710	chrX	56648353	56648372	445251	768.22	+	-	DEL	PASS	445251	N	<DEL>	.	.	.	SVTYPE=DEL;POS=56647708;SVLEN=-655;END=56648363;STRANDS=+-:17;CIPOS=-3,2;CIEND=-10,9;CIPOS95=0,0;CIEND95=0,0;SU=17;PE=6;SR=11;ALG=PROD;AF=6.839e-05;NSAMP=1;MSQ=768.1;AC=2;AN=29246;NFAM=1	.
chrX	56660249	56660267	chrX	56660298	56660316	445252	13081.2	+	-	BND	LOW	445252_1	N	N[chrX:56660310[	445252_2	N	]chrX:56660250]N	SVTYPE=BND;POS=56660250;STRANDS=+-:55;CIPOS=-1,17;CIEND=-11,7;CIPOS95=0,0;CIEND95=0,0;MATEID=445252_2;EVENT=445252;SU=55;PE=2;SR=53;ALG=PROD;AF=0.01107;NSAMP=314;MSQ=19.22;RECLASSIFIED;AC=323;AN=29186;NFAM=313	SVTYPE=BND;POS=56660310;STRANDS=+-:55;CIPOS=-11,7;CIEND=-1,17;CIPOS95=0,0;CIEND95=0,0;MATEID=445252_1;EVENT=445252;SECONDARY;SU=55;PE=2;SR=53;ALG=PROD;AF=0.01107;NSAMP=314;MSQ=19.22;RECLASSIFIED;AC=323;AN=29186;NFAM=313
chrX	56677174	56677180	chrX	56679905	56679910	445254	886.29	+	-	DEL	PASS	445254	N	<DEL>	.	.	.	SVTYPE=DEL;POS=56677177;SVLEN=-2732;END=56679909;STRANDS=+-:22;CIPOS=-3,3;CIEND=-4,1;CIPOS95=0,0;CIEND95=0,0;SU=22;PE=14;SR=8;ALG=PROD;AF=6.839e-05;NSAMP=1;MSQ=886.27;AC=2;AN=29246;NFAM=1	.
chrX	56722594	56722641	chrX	56722653	56722709	445257	1340.51	+	-	DEL	PASS	445257	N	<DEL>	.	.	.	SVTYPE=DEL;POS=56722618;SVLEN=-62;END=56722680;STRANDS=+-:37;CIPOS=-24,23;CIEND=-27,29;CIPOS95=0,0;CIEND95=0,0;SU=37;PE=0;SR=37;ALG=PROD;AF=6.839e-05;NSAMP=1;MSQ=413.6;AC=2;AN=29244;NFAM=1	.
chrX	56728261	56728304	chrX	56728480	56728535	540339	465.78	-	+	DUP	PASS	540339	N	<DUP>	.	.	.	SVTYPE=DUP;POS=56728281;SVLEN=229;END=56728510;STRANDS=-+:30;CIPOS=-20,23;CIEND=-30,25;CIPOS95=0,0;CIEND95=0,0;SU=30;PE=3;SR=27;ALG=PROD;AF=6.839e-05;NSAMP=2;MSQ=50.14;AC=2;AN=29246;NFAM=2	.
chrX	56736308	56736312	chrX	56736609	56736628	445262	459.63	+	-	BND	LOW	445262_1	N	N[chrX:56736620[	445262_2	N	]chrX:56736311]N	SVTYPE=BND;POS=56736311;STRANDS=+-:15;CIPOS=-3,1;CIEND=-10,9;CIPOS95=0,0;CIEND95=0,0;MATEID=445262_2;EVENT=445262;SU=15;PE=1;SR=14;ALG=PROD;AF=0.0003077;NSAMP=9;MSQ=47.11;RECLASSIFIED;AC=9;AN=29246;NFAM=9	SVTYPE=BND;POS=56736620;STRANDS=+-:15;CIPOS=-10,9;CIEND=-3,1;CIPOS95=0,0;CIEND95=0,0;MATEID=445262_1;EVENT=445262;SECONDARY;SU=15;PE=1;SR=14;ALG=PROD;AF=0.0003077;NSAMP=9;MSQ=47.11;RECLASSIFIED;AC=9;AN=29246;NFAM=9
chrX	56737553	56737612	chrX	96666160	96666179	610660	580.73	+	+	BND	LOW	610660_1	N	N]chrX:96666170]	610660_2	N	N]chrX:56737583]	SVTYPE=BND;POS=56737583;STRANDS=++:49;CIPOS=-30,29;CIEND=-10,9;CIPOS95=0,0;CIEND95=0,0;MATEID=610660_2;EVENT=610660;SU=49;PE=22;SR=27;ALG=PROD;AF=0.0001368;NSAMP=4;MSQ=144.62;AC=4;AN=29246;NFAM=4	SVTYPE=BND;POS=96666170;STRANDS=++:49;CIPOS=-10,9;CIEND=-30,29;CIPOS95=0,0;CIEND95=0,0;MATEID=610660_1;EVENT=610660;SECONDARY;SU=49;PE=22;SR=27;ALG=PROD;AF=0.0001368;NSAMP=4;MSQ=144.62;AC=4;AN=29246;NFAM=4
chrX	56796887	56796900	chrX	56796952	56796968	610661	54.6	+	+	BND	LOW	610661_1	N	N]chrX:56796960]	610661_2	N	N]chrX:56796895]	SVTYPE=BND;POS=56796895;STRANDS=++:5;CIPOS=-8,5;CIEND=-8,8;CIPOS95=0,0;CIEND95=0,0;MATEID=610661_2;EVENT=610661;SU=5;PE=1;SR=4;ALG=PROD;AF=6.839e-05;NSAMP=2;MSQ=19.5;AC=2;AN=29246;NFAM=2	SVTYPE=BND;POS=56796960;STRANDS=++:5;CIPOS=-8,8;CIEND=-8,5;CIPOS95=0,0;CIEND95=0,0;MATEID=610661_1;EVENT=610661;SECONDARY;SU=5;PE=1;SR=4;ALG=PROD;AF=6.839e-05;NSAMP=2;MSQ=19.5;AC=2;AN=29246;NFAM=2
chrX	56802047	56802047	chrX	56803110	56803110	540341	43607.8	-	+	BND	PASS	540341_1	N	]chrX:56803110]N	540341_2	N	N[chrX:56802048[	SVTYPE=BND;POS=56802048;STRANDS=-+:3968;CIPOS=0,0;CIEND=0,0;CIPOS95=0,0;CIEND95=0,0;MATEID=540341_2;EVENT=540341;SU=3968;PE=2444;SR=1524;ALG=PROD;AF=0.002599;NSAMP=70;MSQ=280.87;RECLASSIFIED;AC=76;AN=29246;NFAM=62	SVTYPE=BND;POS=56803110;STRANDS=-+:3968;CIPOS=0,0;CIEND=0,0;CIPOS95=0,0;CIEND95=0,0;MATEID=540341_1;EVENT=540341;SECONDARY;SU=3968;PE=2444;SR=1524;ALG=PROD;AF=0.002599;NSAMP=70;MSQ=280.87;RECLASSIFIED;AC=76;AN=29246;NFAM=62
chrX	56811948	56811967	chrX	56817071	56817090	445265	384.06	+	-	DEL	PASS	445265	N	<DEL>	.	.	.	SVTYPE=DEL;POS=56811958;SVLEN=-5123;END=56817081;STRANDS=+-:11;IMPRECISE;CIPOS=-10,9;CIEND=-10,9;CIPOS95=-1,1;CIEND95=-1,0;SU=11;PE=8;SR=3;ALG=PROD;AF=6.839e-05;NSAMP=1;MSQ=384.05;AC=2;AN=29246;NFAM=1	.
chrX	56814133	56814159	chrX	56814600	56814645	445267	2867.92	+	-	BND	LOW	445267_1	N	N[chrX:56814624[	445267_2	N	]chrX:56814155]N	SVTYPE=BND;POS=56814155;STRANDS=+-:59;CIPOS=-22,4;CIEND=-23,22;CIPOS95=0,0;CIEND95=0,0;MATEID=445267_2;EVENT=445267;SU=59;PE=15;SR=44;ALG=PROD;AF=0.0003078;NSAMP=8;MSQ=159.73;RECLASSIFIED;AC=9;AN=29244;NFAM=8	SVTYPE=BND;POS=56814624;STRANDS=+-:59;CIPOS=-23,22;CIEND=-22,4;CIPOS95=0,0;CIEND95=0,0;MATEID=445267_1;EVENT=445267;SECONDARY;SU=59;PE=15;SR=44;ALG=PROD;AF=0.0003078;NSAMP=8;MSQ=159.73;RECLASSIFIED;AC=9;AN=29244;NFAM=8
chrX	56834836	56834895	chrX	56835283	56835332	445270	899.6	+	-	BND	LOW	445270_1	N	N[chrX:56835310[	445270_2	N	]chrX:56834866]N	SVTYPE=BND;POS=56834866;STRANDS=+-:26;CIPOS=-30,29;CIEND=-26,23;CIPOS95=0,0;CIEND95=0,0;MATEID=445270_2;EVENT=445270;SU=26;PE=13;SR=13;ALG=PROD;AF=0.0003077;NSAMP=9;MSQ=97.57;RECLASSIFIED;AC=9;AN=29246;NFAM=9	SVTYPE=BND;POS=56835310;STRANDS=+-:26;CIPOS=-26,23;CIEND=-30,29;CIPOS95=0,0;CIEND95=0,0;MATEID=445270_1;EVENT=445270;SECONDARY;SU=26;PE=13;SR=13;ALG=PROD;AF=0.0003077;NSAMP=9;MSQ=97.57;RECLASSIFIED;AC=9;AN=29246;NFAM=9
chrX	56843337	56843356	chrX	56843418	56843437	445272	457.19	+	-	BND	PASS	445272_1	N	N[chrX:56843429[	445272_2	N	]chrX:56843347]N	SVTYPE=BND;POS=56843347;STRANDS=+-:12;CIPOS=-10,9;CIEND=-10,9;CIPOS95=0,0;CIEND95=0,0;MATEID=445272_2;EVENT=445272;SU=12;PE=0;SR=12;ALG=PROD;AF=6.839e-05;NSAMP=1;MSQ=443.14;RECLASSIFIED;AC=2;AN=29242;NFAM=1	SVTYPE=BND;POS=56843429;STRANDS=+-:12;CIPOS=-10,9;CIEND=-10,9;CIPOS95=0,0;CIEND95=0,0;MATEID=445272_1;EVENT=445272;SECONDARY;SU=12;PE=0;SR=12;ALG=PROD;AF=6.839e-05;NSAMP=1;MSQ=443.14;RECLASSIFIED;AC=2;AN=29242;NFAM=1
chrX	56848748	56848755	chrX	56848846	56848853	445274	3104.92	+	-	BND	PASS	445274_1	N	N[chrX:56848851[	445274_2	N	]chrX:56848750]N	SVTYPE=BND;POS=56848750;STRANDS=+-:97;CIPOS=-2,5;CIEND=-4,3;CIPOS95=0,0;CIEND95=0,0;MATEID=445274_2;EVENT=445274;SU=97;PE=0;SR=97;ALG=PROD;AF=0.0003764;NSAMP=10;MSQ=276.07;RECLASSIFIED;AC=11;AN=29226;NFAM=10	SVTYPE=BND;POS=56848851;STRANDS=+-:97;CIPOS=-4,3;CIEND=-2,5;CIPOS95=0,0;CIEND95=0,0;MATEID=445274_1;EVENT=445274;SECONDARY;SU=97;PE=0;SR=97;ALG=PROD;AF=0.0003764;NSAMP=10;MSQ=276.07;RECLASSIFIED;AC=11;AN=29226;NFAM=10
chrX	56861920	56861978	chrX	56861985	56862043	445277	682.32	+	-	BND	PASS	445277_1	N	N[chrX:56862015[	445277_2	N	]chrX:56861950]N	SVTYPE=BND;POS=56861950;STRANDS=+-:21;CIPOS=-30,28;CIEND=-29,29;CIPOS95=0,0;CIEND95=0,0;MATEID=445277_2;EVENT=445277;SU=21;PE=0;SR=21;ALG=PROD;AF=3.419e-05;NSAMP=1;MSQ=188.8;RECLASSIFIED;AC=1;AN=29246;NFAM=1	SVTYPE=BND;POS=56862015;STRANDS=+-:21;CIPOS=-29,29;CIEND=-30,28;CIPOS95=0,0;CIEND95=0,0;MATEID=445277_1;EVENT=445277;SECONDARY;SU=21;PE=0;SR=21;ALG=PROD;AF=3.419e-05;NSAMP=1;MSQ=188.8;RECLASSIFIED;AC=1;AN=29246;NFAM=1
chrX	56869571	56869803	chrX	56870844	56871100	445279	10619.6	+	-	BND	PASS	445279_1	N	N[chrX:56871093[	445279_2	N	]chrX:56869581]N	SVTYPE=BND;POS=56869581;STRANDS=+-:375;IMPRECISE;CIPOS=-10,222;CIEND=-248,8;CIPOS95=-3,3;CIEND95=-3,3;MATEID=445279_2;EVENT=445279;SU=375;PE=375;SR=0;ALG=PROD;AF=0.0005471;NSAMP=14;MSQ=293.89;RECLASSIFIED;AC=16;AN=29246;NFAM=13	SVTYPE=BND;POS=56871093;STRANDS=+-:375;IMPRECISE;CIPOS=-248,8;CIEND=-10,222;CIPOS95=-3,3;CIEND95=-3,3;MATEID=445279_1;EVENT=445279;SECONDARY;SU=375;PE=375;SR=0;ALG=PROD;AF=0.0005471;NSAMP=14;MSQ=293.89;RECLASSIFIED;AC=16;AN=29246;NFAM=13
chrX	56895742	56895969	chrX	57150557	57150787	610662	374.63	-	-	BND	PASS	610662_1	N	[chrX:57150779[N	610662_2	N	[chrX:56895961[N	SVTYPE=BND;POS=56895961;STRANDS=--:14;IMPRECISE;CIPOS=-218,9;CIEND=-221,9;CIPOS95=-46,2;CIEND95=-51,2;MATEID=610662_2;EVENT=610662;SU=14;PE=14;SR=0;ALG=PROD;AF=3.419e-05;NSAMP=1;MSQ=374.59;AC=1;AN=29246;NFAM=1	SVTYPE=BND;POS=57150779;STRANDS=--:14;IMPRECISE;CIPOS=-221,9;CIEND=-218,9;CIPOS95=-51,2;CIEND95=-46,2;MATEID=610662_1;EVENT=610662;SECONDARY;SU=14;PE=14;SR=0;ALG=PROD;AF=3.419e-05;NSAMP=1;MSQ=374.59;AC=1;AN=29246;NFAM=1
chrX	56896454	56896891	chrX	57051039	57051531	445284	65.7	+	-	BND	LOW	445284_1	N	N[chrX:57051523[	445284_2	N	]chrX:56896464]N	SVTYPE=BND;POS=56896464;STRANDS=+-:9;IMPRECISE;CIPOS=-10,427;CIEND=-483,9;CIPOS95=-2,126;CIEND95=-173,1;MATEID=445284_2;EVENT=445284;SU=9;PE=9;SR=0;ALG=PROD;AF=3.419e-05;NSAMP=1;MSQ=65.56;RECLASSIFIED;AC=1;AN=29246;NFAM=1	SVTYPE=BND;POS=57051523;STRANDS=+-:9;IMPRECISE;CIPOS=-483,9;CIEND=-10,427;CIPOS95=-173,1;CIEND95=-2,126;MATEID=445284_1;EVENT=445284;SECONDARY;SU=9;PE=9;SR=0;ALG=PROD;AF=3.419e-05;NSAMP=1;MSQ=65.56;RECLASSIFIED;AC=1;AN=29246;NFAM=1
chrX	56896638	56896856	chrX	57150248	57150506	610663	284.69	+	+	BND	PASS	610663_1	N	N]chrX:57150258]	610663_2	N	N]chrX:56896648]	SVTYPE=BND;POS=56896648;STRANDS=++:14;IMPRECISE;CIPOS=-10,208;CIEND=-10,248;CIPOS95=-2,35;CIEND95=-2,68;MATEID=610663_2;EVENT=610663;SU=14;PE=14;SR=0;ALG=PROD;AF=3.419e-05;NSAMP=1;MSQ=284.67;AC=1;AN=29246;NFAM=1	SVTYPE=BND;POS=57150258;STRANDS=++:14;IMPRECISE;CIPOS=-10,248;CIEND=-10,208;CIPOS95=-2,68;CIEND95=-2,35;MATEID=610663_1;EVENT=610663;SECONDARY;SU=14;PE=14;SR=0;ALG=PROD;AF=3.419e-05;NSAMP=1;MSQ=284.67;AC=1;AN=29246;NFAM=1
chrX	56897588	56897607	chrX	56958129	56958148	610664	290.63	-	-	BND	PASS	610664_1	N	[chrX:56958140[N	610664_2	N	[chrX:56897599[N	SVTYPE=BND;POS=56897599;STRANDS=--:16;CIPOS=-10,9;CIEND=-10,9;CIPOS95=0,0;CIEND95=0,0;MATEID=610664_2;EVENT=610664;SU=16;PE=9;SR=7;ALG=PROD;AF=3.419e-05;NSAMP=1;MSQ=290.62;AC=1;AN=29246;NFAM=1	SVTYPE=BND;POS=56958140;STRANDS=--:16;CIPOS=-10,9;CIEND=-10,9;CIPOS95=0,0;CIEND95=0,0;MATEID=610664_1;EVENT=610664;SECONDARY;SU=16;PE=9;SR=7;ALG=PROD;AF=3.419e-05;NSAMP=1;MSQ=290.62;AC=1;AN=29246;NFAM=1
chrX	56901470	56901515	chrX	56908018	56908211	610665	25.72	+	+	INV	LOW	610665	N	<INV>	.	.	.	SVTYPE=INV;POS=56901506;SVLEN=6645;END=56908151;STRANDS=++:1,--:3;IMPRECISE;CIPOS=-36,9;CIEND=-133,60;CIPOS95=-26,0;CIEND95=-106,51;SU=4;PE=4;SR=0;ALG=PROD;AF=3.419e-05;NSAMP=1;MSQ=23.87;AC=1;AN=29246;NFAM=1	.
chrX	56908777	56908788	chrX	56908870	56908881	445285	161.25	+	-	BND	LOW	445285_1	N	N[chrX:56908877[	445285_2	N	]chrX:56908783]N	SVTYPE=BND;POS=56908783;STRANDS=+-:6;CIPOS=-6,5;CIEND=-6,5;CIPOS95=0,0;CIEND95=0,0;MATEID=445285_2;EVENT=445285;SU=6;PE=0;SR=6;ALG=PROD;AF=3.419e-05;NSAMP=1;MSQ=155.8;RECLASSIFIED;AC=1;AN=29246;NFAM=1	SVTYPE=BND;POS=56908877;STRANDS=+-:6;CIPOS=-6,5;CIEND=-6,5;CIPOS95=0,0;CIEND95=0,0;MATEID=445285_1;EVENT=445285;SECONDARY;SU=6;PE=0;SR=6;ALG=PROD;AF=3.419e-05;NSAMP=1;MSQ=155.8;RECLASSIFIED;AC=1;AN=29246;NFAM=1
chrX	56936154	56936544	chrX	57046741	57047160	610666	188.81	-	-	BND	LOW	610666_1	N	[chrX:57047152[N	610666_2	N	[chrX:56936536[N	SVTYPE=BND;POS=56936536;STRANDS=--:10;IMPRECISE;CIPOS=-381,9;CIEND=-410,9;CIPOS95=-52,3;CIEND95=-80,2;MATEID=610666_2;EVENT=610666;SU=10;PE=10;SR=0;ALG=PROD;AF=3.419e-05;NSAMP=1;MSQ=188.8;AC=1;AN=29246;NFAM=1	SVTYPE=BND;POS=57047152;STRANDS=--:10;IMPRECISE;CIPOS=-410,9;CIEND=-381,9;CIPOS95=-80,2;CIEND95=-52,3;MATEID=610666_1;EVENT=610666;SECONDARY;SU=10;PE=10;SR=0;ALG=PROD;AF=3.419e-05;NSAMP=1;MSQ=188.8;AC=1;AN=29246;NFAM=1
chrX	56936530	56936538	chrX	57047585	57047593	610667	323.52	+	+	BND	PASS	610667_1	N	N]chrX:57047589]	610667_2	N	N]chrX:56936534]	SVTYPE=BND;POS=56936534;STRANDS=++:13;CIPOS=-4,4;CIEND=-4,4;CIPOS95=0,0;CIEND95=0,0;MATEID=610667_2;EVENT=610667;SU=13;PE=7;SR=6;ALG=PROD;AF=3.419e-05;NSAMP=1;MSQ=323.49;AC=1;AN=29246;NFAM=1	SVTYPE=BND;POS=57047589;STRANDS=++:13;CIPOS=-4,4;CIEND=-4,4;CIPOS95=0,0;CIEND95=0,0;MATEID=610667_1;EVENT=610667;SECONDARY;SU=13;PE=7;SR=6;ALG=PROD;AF=3.419e-05;NSAMP=1;MSQ=323.49;AC=1;AN=29246;NFAM=1
chrX	56957897	56957916	chrX	56977107	56977126	610670	431.64	+	+	BND	PASS	610670_1	N	N]chrX:56977117]	610670_2	N	N]chrX:56957907]	SVTYPE=BND;POS=56957907;STRANDS=++:20;CIPOS=-10,9;CIEND=-10,9;CIPOS95=0,0;CIEND95=0,0;MATEID=610670_2;EVENT=610670;SU=20;PE=8;SR=12;ALG=PROD;AF=3.419e-05;NSAMP=1;MSQ=431.64;AC=1;AN=29246;NFAM=1	SVTYPE=BND;POS=56977117;STRANDS=++:20;CIPOS=-10,9;CIEND=-10,9;CIPOS95=0,0;CIEND95=0,0;MATEID=610670_1;EVENT=610670;SECONDARY;SU=20;PE=8;SR=12;ALG=PROD;AF=3.419e-05;NSAMP=1;MSQ=431.64;AC=1;AN=29246;NFAM=1
chrX	56957985	56958004	chrX	56958106	56958125	445288	244.45	+	-	DEL	PASS	445288	N	<DEL>	.	.	.	SVTYPE=DEL;POS=56957995;SVLEN=-121;END=56958116;STRANDS=+-:4;IMPRECISE;CIPOS=-10,9;CIEND=-10,9;CIPOS95=-1,1;CIEND95=-1,1;SU=4;PE=1;SR=3;ALG=PROD;AF=6.839e-05;NSAMP=1;MSQ=236.38;AC=2;AN=29246;NFAM=1	.
chrX	56961226	56961245	chrX	56961351	56961370	445289	749.64	+	-	BND	LOW	445289_1	N	N[chrX:56961362[	445289_2	N	]chrX:56961236]N	SVTYPE=BND;POS=56961236;STRANDS=+-:10;CIPOS=-10,9;CIEND=-10,9;CIPOS95=0,0;CIEND95=0,0;MATEID=445289_2;EVENT=445289;SU=10;PE=0;SR=10;ALG=PROD;AF=0.0002394;NSAMP=6;MSQ=91.1;RECLASSIFIED;AC=7;AN=29234;NFAM=6	SVTYPE=BND;POS=56961362;STRANDS=+-:10;CIPOS=-10,9;CIEND=-10,9;CIPOS95=0,0;CIEND95=0,0;MATEID=445289_1;EVENT=445289;SECONDARY;SU=10;PE=0;SR=10;ALG=PROD;AF=0.0002394;NSAMP=6;MSQ=91.1;RECLASSIFIED;AC=7;AN=29234;NFAM=6
chrX	56992258	56992277	chrX	57025619	57025631	610673	452.76	+	+	BND	PASS	610673_1	N	N]chrX:57025624]	610673_2	N	N]chrX:56992268]	SVTYPE=BND;POS=56992268;STRANDS=++:14;CIPOS=-10,9;CIEND=-5,7;CIPOS95=0,0;CIEND95=0,0;MATEID=610673_2;EVENT=610673;SU=14;PE=10;SR=4;ALG=PROD;AF=3.419e-05;NSAMP=1;MSQ=452.75;AC=1;AN=29246;NFAM=1	SVTYPE=BND;POS=57025624;STRANDS=++:14;CIPOS=-5,7;CIEND=-10,9;CIPOS95=0,0;CIEND95=0,0;MATEID=610673_1;EVENT=610673;SECONDARY;SU=14;PE=10;SR=4;ALG=PROD;AF=3.419e-05;NSAMP=1;MSQ=452.75;AC=1;AN=29246;NFAM=1
chrX	56998428	56998909	chrX	57011946	57012351	610674	97.27	+	+	BND	LOW	610674_1	N	N]chrX:57011956]	610674_2	N	N]chrX:56998438]	SVTYPE=BND;POS=56998438;STRANDS=++:4;IMPRECISE;CIPOS=-10,471;CIEND=-10,395;CIPOS95=-1,147;CIEND95=-2,113;MATEID=610674_2;EVENT=610674;SU=4;PE=4;SR=0;ALG=PROD;AF=0.0001026;NSAMP=3;MSQ=31.07;AC=3;AN=29246;NFAM=3	SVTYPE=BND;POS=57011956;STRANDS=++:4;IMPRECISE;CIPOS=-10,395;CIEND=-10,471;CIPOS95=-2,113;CIEND95=-1,147;MATEID=610674_1;EVENT=610674;SECONDARY;SU=4;PE=4;SR=0;ALG=PROD;AF=0.0001026;NSAMP=3;MSQ=31.07;AC=3;AN=29246;NFAM=3
chrX	57009351	57009394	chrX	57012729	57012788	445293	2685.2	+	-	DEL	PASS	445293	N	<DEL>	.	.	.	SVTYPE=DEL;POS=57009373;SVLEN=-3386;END=57012759;STRANDS=+-:80;CIPOS=-22,21;CIEND=-30,29;CIPOS95=0,0;CIEND95=0,0;SU=80;PE=48;SR=32;ALG=PROD;AF=0.0003419;NSAMP=6;MSQ=447.48;AC=10;AN=29246;NFAM=6	.
chrX	57009394	57009408	chrX	145918052	145918071	540343	11991.0	-	+	BND	LOW	540343_1	N	]chrX:145918062]N	540343_2	N	N[chrX:57009400[	SVTYPE=BND;POS=57009400;STRANDS=-+:4;IMPRECISE;CIPOS=-5,9;CIEND=-10,9;CIPOS95=-3,3;CIEND95=-3,3;MATEID=540343_2;EVENT=540343;SU=4;PE=3;SR=1;ALG=PROD;AF=0.01891;NSAMP=532;MSQ=11.51;RECLASSIFIED;AC=553;AN=29246;NFAM=523	SVTYPE=BND;POS=145918062;STRANDS=-+:4;IMPRECISE;CIPOS=-10,9;CIEND=-5,9;CIPOS95=-3,3;CIEND95=-3,3;MATEID=540343_1;EVENT=540343;SECONDARY;SU=4;PE=3;SR=1;ALG=PROD;AF=0.01891;NSAMP=532;MSQ=11.51;RECLASSIFIED;AC=553;AN=29246;NFAM=523
chrX	57045341	57045349	chrX	57056408	57056424	540344	1474.19	-	+	DUP	PASS	540344	N	<DUP>	.	.	.	SVTYPE=DUP;POS=57045346;SVLEN=11069;END=57056415;STRANDS=-+:123;CIPOS=-5,3;CIEND=-7,9;CIPOS95=0,0;CIEND95=0,0;SU=123;PE=81;SR=42;ALG=PROD;AF=0.000171;NSAMP=3;MSQ=316.05;AC=5;AN=29246;NFAM=3	.
chrX	57051530	57052011	chrX	57088468	57088809	610675	74.9	+	+	BND	LOW	610675_1	N	N]chrX:57088478]	610675_2	N	N]chrX:57051540]	SVTYPE=BND;POS=57051540;STRANDS=++:4;IMPRECISE;CIPOS=-10,471;CIEND=-10,331;CIPOS95=-1,157;CIEND95=-2,105;MATEID=610675_2;EVENT=610675;SU=4;PE=4;SR=0;ALG=PROD;AF=3.419e-05;NSAMP=1;MSQ=74.89;AC=1;AN=29246;NFAM=1	SVTYPE=BND;POS=57088478;STRANDS=++:4;IMPRECISE;CIPOS=-10,331;CIEND=-10,471;CIPOS95=-2,105;CIEND95=-1,157;MATEID=610675_1;EVENT=610675;SECONDARY;SU=4;PE=4;SR=0;ALG=PROD;AF=3.419e-05;NSAMP=1;MSQ=74.89;AC=1;AN=29246;NFAM=1
chrX	57103603	57103610	chrX	57103679	57103686	445299	371.74	+	-	DEL	PASS	445299	N	<DEL>	.	.	.	SVTYPE=DEL;POS=57103607;SVLEN=-76;END=57103683;STRANDS=+-:9;CIPOS=-4,3;CIEND=-4,3;CIPOS95=0,0;CIEND95=0,0;SU=9;PE=0;SR=9;ALG=PROD;AF=6.839e-05;NSAMP=1;MSQ=354.51;AC=2;AN=29246;NFAM=1	.
chrX	57117025	57118013	chrX	57133345	57134343	540346	151.6	-	+	BND	LOW	540346_1	N	]chrX:57133416]N	540346_2	N	N[chrX:57117755[	SVTYPE=BND;POS=57117755;STRANDS=-+:25;IMPRECISE;CIPOS=-729,259;CIEND=-71,927;CIPOS95=-222,222;CIEND95=-71,399;MATEID=540346_2;EVENT=540346;SU=25;PE=25;SR=0;ALG=SUM;AF=0.000171;NSAMP=5;MSQ=11.04;RECLASSIFIED;AC=5;AN=29246;NFAM=5	SVTYPE=BND;POS=57133416;STRANDS=-+:25;IMPRECISE;CIPOS=-71,927;CIEND=-729,259;CIPOS95=-71,399;CIEND95=-222,222;MATEID=540346_1;EVENT=540346;SECONDARY;SU=25;PE=25;SR=0;ALG=SUM;AF=0.000171;NSAMP=5;MSQ=11.04;RECLASSIFIED;AC=5;AN=29246;NFAM=5
chrX	57117979	57118348	chrX	57133380	57133657	445301	486.41	+	-	BND	LOW	445301_1	N	N[chrX:57133625[	445301_2	N	]chrX:57118014]N	SVTYPE=BND;POS=57118014;STRANDS=+-:39;IMPRECISE;CIPOS=-35,334;CIEND=-244,33;CIPOS95=-35,42;CIEND95=-15,15;MATEID=445301_2;EVENT=445301;SU=39;PE=39;SR=0;ALG=PROD;AF=0.0002052;NSAMP=6;MSQ=63.34;RECLASSIFIED;AC=6;AN=29246;NFAM=6	SVTYPE=BND;POS=57133625;STRANDS=+-:39;IMPRECISE;CIPOS=-244,33;CIEND=-35,334;CIPOS95=-15,15;CIEND95=-35,42;MATEID=445301_1;EVENT=445301;SECONDARY;SU=39;PE=39;SR=0;ALG=PROD;AF=0.0002052;NSAMP=6;MSQ=63.34;RECLASSIFIED;AC=6;AN=29246;NFAM=6
chrX	57121139	57121874	chrX	57136681	57137364	445302	5685.72	+	-	BND	LOW	445302_1	N	N[chrX:57137138[	445302_2	N	]chrX:57121260]N	SVTYPE=BND;POS=57121260;STRANDS=+-:312;IMPRECISE;CIPOS=-121,614;CIEND=-456,227;CIPOS95=-121,223;CIEND95=-177,177;MATEID=445302_2;EVENT=445302;SU=312;PE=312;SR=0;ALG=SUM;AF=0.0005471;NSAMP=16;MSQ=154.1;RECLASSIFIED;AC=16;AN=29246;NFAM=14	SVTYPE=BND;POS=57137138;STRANDS=+-:312;IMPRECISE;CIPOS=-456,227;CIEND=-121,614;CIPOS95=-177,177;CIEND95=-121,223;MATEID=445302_1;EVENT=445302;SECONDARY;SU=312;PE=312;SR=0;ALG=SUM;AF=0.0005471;NSAMP=16;MSQ=154.1;RECLASSIFIED;AC=16;AN=29246;NFAM=14
chrX	57151779	57151798	chrX	57212764	57212783	445305	945.37	+	-	DEL	PASS	445305	N	<DEL>	.	.	.	SVTYPE=DEL;POS=57151789;SVLEN=-60985;END=57212774;STRANDS=+-:26;CIPOS=-10,9;CIEND=-10,9;CIPOS95=0,0;CIEND95=0,0;SU=26;PE=16;SR=10;ALG=PROD;AF=6.839e-05;NSAMP=1;MSQ=945.36;AC=2;AN=29246;NFAM=1	.
chrX	57154468	57154487	chrX	57154561	57154580	445306	372.9	+	-	BND	PASS	445306_1	N	N[chrX:57154572[	445306_2	N	]chrX:57154478]N	SVTYPE=BND;POS=57154478;STRANDS=+-:12;CIPOS=-10,9;CIEND=-10,9;CIPOS95=0,0;CIEND95=0,0;MATEID=445306_2;EVENT=445306;SU=12;PE=0;SR=12;ALG=PROD;AF=3.42e-05;NSAMP=1;MSQ=353.68;RECLASSIFIED;AC=1;AN=29244;NFAM=1	SVTYPE=BND;POS=57154572;STRANDS=+-:12;CIPOS=-10,9;CIEND=-10,9;CIPOS95=0,0;CIEND95=0,0;MATEID=445306_1;EVENT=445306;SECONDARY;SU=12;PE=0;SR=12;ALG=PROD;AF=3.42e-05;NSAMP=1;MSQ=353.68;RECLASSIFIED;AC=1;AN=29244;NFAM=1
chrX	57169505	57169505	chrX	57169558	57169559	445307	1.2846e+06	+	-	BND	PASS	445307_1	N	N[chrX:57169560[	445307_2	N	]chrX:57169505]N	SVTYPE=BND;POS=57169505;STRANDS=+-:45653;CIPOS=0,0;CIEND=-1,0;CIPOS95=0,0;CIEND95=0,0;MATEID=445307_2;EVENT=445307;SU=45653;PE=199;SR=45454;ALG=PROD;AF=0.1924;NSAMP=3340;MSQ=313.01;RECLASSIFIED;AC=5502;AN=28594;NFAM=3212	SVTYPE=BND;POS=57169560;STRANDS=+-:45653;CIPOS=-1,0;CIEND=0,0;CIPOS95=0,0;CIEND95=0,0;MATEID=445307_1;EVENT=445307;SECONDARY;SU=45653;PE=199;SR=45454;ALG=PROD;AF=0.1924;NSAMP=3340;MSQ=313.01;RECLASSIFIED;AC=5502;AN=28594;NFAM=3212
chrX	57188099	57188108	chrX	57188157	57188166	445309	1466.57	+	-	BND	LOW	445309_1	N	N[chrX:57188163[	445309_2	N	]chrX:57188104]N	SVTYPE=BND;POS=57188104;STRANDS=+-:45;CIPOS=-5,4;CIEND=-5,4;CIPOS95=0,0;CIEND95=0,0;MATEID=445309_2;EVENT=445309;SU=45;PE=0;SR=45;ALG=PROD;AF=0.0002394;NSAMP=6;MSQ=200.63;RECLASSIFIED;AC=7;AN=29244;NFAM=6	SVTYPE=BND;POS=57188163;STRANDS=+-:45;CIPOS=-5,4;CIEND=-5,4;CIPOS95=0,0;CIEND95=0,0;MATEID=445309_1;EVENT=445309;SECONDARY;SU=45;PE=0;SR=45;ALG=PROD;AF=0.0002394;NSAMP=6;MSQ=200.63;RECLASSIFIED;AC=7;AN=29244;NFAM=6
chrX	57209860	57209875	chrX	57210206	57210223	445310	4025.68	+	-	BND	LOW	445310_1	N	N[chrX:57210215[	445310_2	N	]chrX:57209868]N	SVTYPE=BND;POS=57209868;STRANDS=+-:73;CIPOS=-8,7;CIEND=-8,9;CIPOS95=0,0;CIEND95=0,0;MATEID=445310_2;EVENT=445310;SU=73;PE=10;SR=63;ALG=PROD;AF=0.0008891;NSAMP=25;MSQ=74.01;RECLASSIFIED;AC=26;AN=29244;NFAM=25	SVTYPE=BND;POS=57210215;STRANDS=+-:73;CIPOS=-8,9;CIEND=-8,7;CIPOS95=0,0;CIEND95=0,0;MATEID=445310_1;EVENT=445310;SECONDARY;SU=73;PE=10;SR=63;ALG=PROD;AF=0.0008891;NSAMP=25;MSQ=74.01;RECLASSIFIED;AC=26;AN=29244;NFAM=25
chrX	57214224	57214230	chrX	57214944	57214952	445312	620.76	+	-	DEL	PASS	445312	N	<DEL>	.	.	.	SVTYPE=DEL;POS=57214227;SVLEN=-722;END=57214949;STRANDS=+-:19;CIPOS=-3,3;CIEND=-5,3;CIPOS95=0,0;CIEND95=0,0;SU=19;PE=12;SR=7;ALG=PROD;AF=6.839e-05;NSAMP=1;MSQ=620.39;AC=2;AN=29246;NFAM=1	.
chrX	57216506	57216508	chrX	57216624	57216626	445313	15763.6	+	-	BND	LOW	445313_1	N	N[chrX:57216626[	445313_2	N	]chrX:57216507]N	SVTYPE=BND;POS=57216507;STRANDS=+-:591;CIPOS=-1,1;CIEND=-1,1;CIPOS95=0,0;CIEND95=0,0;MATEID=445313_2;EVENT=445313;SU=591;PE=2;SR=589;ALG=PROD;AF=0.001505;NSAMP=36;MSQ=216.73;RECLASSIFIED;AC=44;AN=29240;NFAM=35	SVTYPE=BND;POS=57216626;STRANDS=+-:591;CIPOS=-1,1;CIEND=-1,1;CIPOS95=0,0;CIEND95=0,0;MATEID=445313_1;EVENT=445313;SECONDARY;SU=591;PE=2;SR=589;ALG=PROD;AF=0.001505;NSAMP=36;MSQ=216.73;RECLASSIFIED;AC=44;AN=29240;NFAM=35
chrX	57223477	57223536	chrX	57223540	57223599	445314	460.39	+	-	BND	LOW	445314_1	N	N[chrX:57223571[	445314_2	N	]chrX:57223507]N	SVTYPE=BND;POS=57223507;STRANDS=+-:16;CIPOS=-30,29;CIEND=-30,29;CIPOS95=0,0;CIEND95=0,0;MATEID=445314_2;EVENT=445314;SU=16;PE=0;SR=16;ALG=PROD;AF=6.839e-05;NSAMP=2;MSQ=217.29;RECLASSIFIED;AC=2;AN=29246;NFAM=2	SVTYPE=BND;POS=57223571;STRANDS=+-:16;CIPOS=-30,29;CIEND=-30,29;CIPOS95=0,0;CIEND95=0,0;MATEID=445314_1;EVENT=445314;SECONDARY;SU=16;PE=0;SR=16;ALG=PROD;AF=6.839e-05;NSAMP=2;MSQ=217.29;RECLASSIFIED;AC=2;AN=29246;NFAM=2
chrX	57226499	57226556	chrX	57226636	57226693	445315	6395.14	+	-	BND	LOW	445315_1	N	N[chrX:57226666[	445315_2	N	]chrX:57226528]N	SVTYPE=BND;POS=57226528;STRANDS=+-:14;CIPOS=-29,28;CIEND=-29,28;CIPOS95=0,0;CIEND95=0,0;MATEID=445315_2;EVENT=445315;SU=14;PE=0;SR=14;ALG=PROD;AF=0.001299;NSAMP=29;MSQ=165.48;RECLASSIFIED;AC=38;AN=29246;NFAM=29	SVTYPE=BND;POS=57226666;STRANDS=+-:14;CIPOS=-29,28;CIEND=-29,28;CIPOS95=0,0;CIEND95=0,0;MATEID=445315_1;EVENT=445315;SECONDARY;SU=14;PE=0;SR=14;ALG=PROD;AF=0.001299;NSAMP=29;MSQ=165.48;RECLASSIFIED;AC=38;AN=29246;NFAM=29
chrX	57234417	57234434	chrX	57234471	57234488	445316	203.13	+	-	DEL	PASS	445316	N	<DEL>	.	.	.	SVTYPE=DEL;POS=57234426;SVLEN=-54;END=57234480;STRANDS=+-:4;CIPOS=-9,8;CIEND=-9,8;CIPOS95=0,0;CIEND95=0,0;SU=4;PE=0;SR=4;ALG=PROD;AF=6.839e-05;NSAMP=1;MSQ=177.38;AC=2;AN=29246;NFAM=1	.
chrX	57236696	57236715	chrX	57237260	57237279	445317	732.86	+	-	BND	LOW	445317_1	N	N[chrX:57237271[	445317_2	N	]chrX:57236706]N	SVTYPE=BND;POS=57236706;STRANDS=+-:22;CIPOS=-10,9;CIEND=-10,9;CIPOS95=0,0;CIEND95=0,0;MATEID=445317_2;EVENT=445317;SU=22;PE=10;SR=12;ALG=PROD;AF=6.839e-05;NSAMP=2;MSQ=346.31;RECLASSIFIED;AC=2;AN=29246;NFAM=2	SVTYPE=BND;POS=57237271;STRANDS=+-:22;CIPOS=-10,9;CIEND=-10,9;CIPOS95=0,0;CIEND95=0,0;MATEID=445317_1;EVENT=445317;SECONDARY;SU=22;PE=10;SR=12;ALG=PROD;AF=6.839e-05;NSAMP=2;MSQ=346.31;RECLASSIFIED;AC=2;AN=29246;NFAM=2
chrX	57248159	57248178	chrX	57248249	57248268	445319	379.88	+	-	BND	PASS	445319_1	N	N[chrX:57248260[	445319_2	N	]chrX:57248169]N	SVTYPE=BND;POS=57248169;STRANDS=+-:13;CIPOS=-10,9;CIEND=-10,9;CIPOS95=0,0;CIEND95=0,0;MATEID=445319_2;EVENT=445319;SU=13;PE=0;SR=13;ALG=PROD;AF=3.419e-05;NSAMP=1;MSQ=371.72;RECLASSIFIED;AC=1;AN=29246;NFAM=1	SVTYPE=BND;POS=57248260;STRANDS=+-:13;CIPOS=-10,9;CIEND=-10,9;CIPOS95=0,0;CIEND95=0,0;MATEID=445319_1;EVENT=445319;SECONDARY;SU=13;PE=0;SR=13;ALG=PROD;AF=3.419e-05;NSAMP=1;MSQ=371.72;RECLASSIFIED;AC=1;AN=29246;NFAM=1
chrX	57255810	57255869	chrX	57255888	57255947	445321	599.89	+	-	BND	PASS	445321_1	N	N[chrX:57255919[	445321_2	N	]chrX:57255840]N	SVTYPE=BND;POS=57255840;STRANDS=+-:20;CIPOS=-30,29;CIEND=-30,29;CIPOS95=0,0;CIEND95=0,0;MATEID=445321_2;EVENT=445321;SU=20;PE=0;SR=20;ALG=PROD;AF=0.0001026;NSAMP=2;MSQ=293.52;RECLASSIFIED;AC=3;AN=29244;NFAM=1	SVTYPE=BND;POS=57255919;STRANDS=+-:20;CIPOS=-30,29;CIEND=-30,29;CIPOS95=0,0;CIEND95=0,0;MATEID=445321_1;EVENT=445321;SECONDARY;SU=20;PE=0;SR=20;ALG=PROD;AF=0.0001026;NSAMP=2;MSQ=293.52;RECLASSIFIED;AC=3;AN=29244;NFAM=1
chrX	57274682	57275041	chrX	57277695	57278059	540350	259.66	-	+	DUP	PASS	540350	N	<DUP>	.	.	.	SVTYPE=DUP;POS=57275012;SVLEN=2713;END=57277725;STRANDS=-+:24;IMPRECISE;CIPOS=-330,29;CIEND=-30,334;CIPOS95=-46,29;CIEND95=-30,30;SU=24;PE=24;SR=0;ALG=PROD;AF=6.839e-05;NSAMP=2;MSQ=101.95;AC=2;AN=29246;NFAM=1	.
chrX	57283214	57283231	chrX	57283484	57283501	445323	84.97	+	-	BND	LOW	445323_1	N	N[chrX:57283494[	445323_2	N	]chrX:57283223]N	SVTYPE=BND;POS=57283223;STRANDS=+-:4;CIPOS=-9,8;CIEND=-9,8;CIPOS95=0,0;CIEND95=0,0;MATEID=445323_2;EVENT=445323;SU=4;PE=0;SR=4;ALG=PROD;AF=0.000171;NSAMP=5;MSQ=10.34;RECLASSIFIED;AC=5;AN=29246;NFAM=5	SVTYPE=BND;POS=57283494;STRANDS=+-:4;CIPOS=-9,8;CIEND=-9,8;CIPOS95=0,0;CIEND95=0,0;MATEID=445323_1;EVENT=445323;SECONDARY;SU=4;PE=0;SR=4;ALG=PROD;AF=0.000171;NSAMP=5;MSQ=10.34;RECLASSIFIED;AC=5;AN=29246;NFAM=5
chrX	57284960	57285633	chrX	57285525	57286033	445324	20.07	+	-	BND	LOW	445324_1	N	N[chrX:57286025[	445324_2	N	]chrX:57284970]N	SVTYPE=BND;POS=57284970;STRANDS=+-:4;IMPRECISE;CIPOS=-10,663;CIEND=-499,9;CIPOS95=-2,211;CIEND95=-189,2;MATEID=445324_2;EVENT=445324;SU=4;PE=4;SR=0;ALG=PROD;AF=6.839e-05;NSAMP=2;MSQ=9.82;RECLASSIFIED;AC=2;AN=29246;NFAM=2	SVTYPE=BND;POS=57286025;STRANDS=+-:4;IMPRECISE;CIPOS=-499,9;CIEND=-10,663;CIPOS95=-189,2;CIEND95=-2,211;MATEID=445324_1;EVENT=445324;SECONDARY;SU=4;PE=4;SR=0;ALG=PROD;AF=6.839e-05;NSAMP=2;MSQ=9.82;RECLASSIFIED;AC=2;AN=29246;NFAM=2
chrX	57290398	57290440	chrX	57307611	57307670	540351	1251.64	-	+	DUP	PASS	540351	N	<DUP>	.	.	.	SVTYPE=DUP;POS=57290420;SVLEN=17221;END=57307641;STRANDS=-+:101;CIPOS=-22,20;CIEND=-30,29;CIPOS95=0,0;CIEND95=0,0;SU=101;PE=54;SR=47;ALG=PROD;AF=0.0001368;NSAMP=3;MSQ=391.44;AC=4;AN=29244;NFAM=2	.
chrX	57296624	57296904	chrX	57327875	57328182	610678	1279.98	+	+	BND	LOW	610678_1	N	N]chrX:57327894]	610678_2	N	N]chrX:57296638]	SVTYPE=BND;POS=57296638;STRANDS=++:116;IMPRECISE;CIPOS=-14,266;CIEND=-19,288;CIPOS95=-10,10;CIEND95=-19,20;MATEID=610678_2;EVENT=610678;SU=116;PE=116;SR=0;ALG=PROD;AF=0.0006155;NSAMP=18;MSQ=44.4;AC=18;AN=29246;NFAM=18	SVTYPE=BND;POS=57327894;STRANDS=++:116;IMPRECISE;CIPOS=-19,288;CIEND=-14,266;CIPOS95=-19,20;CIEND95=-10,10;MATEID=610678_1;EVENT=610678;SECONDARY;SU=116;PE=116;SR=0;ALG=PROD;AF=0.0006155;NSAMP=18;MSQ=44.4;AC=18;AN=29246;NFAM=18
chrX	57297769	57299567	chrX	57324250	57326214	610681	2744.03	-	-	BND	LOW	610681_1	N	[chrX:57325327[N	610681_2	N	[chrX:57299027[N	SVTYPE=BND;POS=57299027;STRANDS=--:148;IMPRECISE;CIPOS=-1257,541;CIEND=-1076,888;CIPOS95=-809,541;CIEND95=-797,797;MATEID=610681_2;EVENT=610681;SU=148;PE=148;SR=0;ALG=SUM;AF=0.0007522;NSAMP=22;MSQ=62.56;AC=22;AN=29246;NFAM=22	SVTYPE=BND;POS=57325327;STRANDS=--:148;IMPRECISE;CIPOS=-1076,888;CIEND=-1257,541;CIPOS95=-797,797;CIEND95=-809,541;MATEID=610681_1;EVENT=610681;SECONDARY;SU=148;PE=148;SR=0;ALG=SUM;AF=0.0007522;NSAMP=22;MSQ=62.56;AC=22;AN=29246;NFAM=22
chrX	57298038	57299751	chrX	57324803	57326094	610680	6645.62	+	+	INV	LOW	610680	N	<INV>	.	.	.	SVTYPE=INV;POS=57299071;SVLEN=26397;END=57325468;STRANDS=++:148,--:46;IMPRECISE;CIPOS=-1033,680;CIEND=-665,626;CIPOS95=-152,152;CIEND95=-189,189;SU=194;PE=194;SR=0;ALG=SUM;AF=0.001846;NSAMP=54;MSQ=76.04;RETAINED;AC=54;AN=29246;NFAM=53	.
chrX	57298508	57299692	chrX	57325223	57326386	610682	4222.15	+	+	BND	LOW	610682_1	N	N]chrX:57325446]	610682_2	N	N]chrX:57299419]	SVTYPE=BND;POS=57299419;STRANDS=++:83;IMPRECISE;CIPOS=-911,273;CIEND=-223,940;CIPOS95=-825,273;CIEND95=-223,405;MATEID=610682_2;EVENT=610682;SU=83;PE=83;SR=0;ALG=SUM;AF=0.001128;NSAMP=33;MSQ=89.79;AC=33;AN=29246;NFAM=32	SVTYPE=BND;POS=57325446;STRANDS=++:83;IMPRECISE;CIPOS=-223,940;CIEND=-911,273;CIPOS95=-223,405;CIEND95=-825,273;MATEID=610682_1;EVENT=610682;SECONDARY;SU=83;PE=83;SR=0;ALG=SUM;AF=0.001128;NSAMP=33;MSQ=89.79;AC=33;AN=29246;NFAM=32
chrX	57299717	57300082	chrX	57324786	57325095	610685	1236.37	+	+	BND	LOW	610685_1	N	N]chrX:57324816]	610685_2	N	N]chrX:57299747]	SVTYPE=BND;POS=57299747;STRANDS=++:8;IMPRECISE;CIPOS=-30,335;CIEND=-30,279;CIPOS95=-30,57;CIEND95=-30,51;MATEID=610685_2;EVENT=610685;SU=8;PE=8;SR=0;ALG=PROD;AF=0.000171;NSAMP=5;MSQ=97.01;AC=5;AN=29246;NFAM=5	SVTYPE=BND;POS=57324816;STRANDS=++:8;IMPRECISE;CIPOS=-30,279;CIEND=-30,335;CIPOS95=-30,51;CIEND95=-30,57;MATEID=610685_1;EVENT=610685;SECONDARY;SU=8;PE=8;SR=0;ALG=PROD;AF=0.000171;NSAMP=5;MSQ=97.01;AC=5;AN=29246;NFAM=5
chrX	57300155	57300452	chrX	57323459	57324027	610679	158.87	-	-	BND	LOW	610679_1	N	[chrX:57324019[N	610679_2	N	[chrX:57300444[N	SVTYPE=BND;POS=57300444;STRANDS=--:7;IMPRECISE;CIPOS=-288,9;CIEND=-559,9;CIPOS95=-73,3;CIEND95=-94,2;MATEID=610679_2;EVENT=610679;SU=7;PE=7;SR=0;ALG=PROD;AF=3.419e-05;NSAMP=1;MSQ=158.87;AC=1;AN=29246;NFAM=1	SVTYPE=BND;POS=57324019;STRANDS=--:7;IMPRECISE;CIPOS=-559,9;CIEND=-288,9;CIPOS95=-94,2;CIEND95=-73,3;MATEID=610679_1;EVENT=610679;SECONDARY;SU=7;PE=7;SR=0;ALG=PROD;AF=3.419e-05;NSAMP=1;MSQ=158.87;AC=1;AN=29246;NFAM=1
chrX	57300646	57300831	chrX	57323799	57324134	610686	1306.0	+	+	BND	LOW	610686_1	N	N]chrX:57323849]	610686_2	N	N]chrX:57300696]	SVTYPE=BND;POS=57300696;STRANDS=++:62;IMPRECISE;CIPOS=-50,135;CIEND=-50,285;CIPOS95=-18,18;CIEND95=-14,14;MATEID=610686_2;EVENT=610686;SU=62;PE=62;SR=0;ALG=PROD;AF=0.0002052;NSAMP=6;MSQ=217.67;AC=6;AN=29246;NFAM=4	SVTYPE=BND;POS=57323849;STRANDS=++:62;IMPRECISE;CIPOS=-50,285;CIEND=-50,135;CIPOS95=-14,14;CIEND95=-18,18;MATEID=610686_1;EVENT=610686;SECONDARY;SU=62;PE=62;SR=0;ALG=PROD;AF=0.0002052;NSAMP=6;MSQ=217.67;AC=6;AN=29246;NFAM=4
chrX	57306895	57306940	chrX	57307176	57307221	445325	911.84	+	-	BND	PASS	445325_1	N	N[chrX:57307200[	445325_2	N	]chrX:57306918]N	SVTYPE=BND;POS=57306918;STRANDS=+-:23;CIPOS=-23,22;CIEND=-23,22;CIPOS95=0,0;CIEND95=0,0;MATEID=445325_2;EVENT=445325;SU=23;PE=4;SR=19;ALG=PROD;AF=0.0001368;NSAMP=3;MSQ=295.05;RECLASSIFIED;AC=4;AN=29246;NFAM=3	SVTYPE=BND;POS=57307200;STRANDS=+-:23;CIPOS=-23,22;CIEND=-23,22;CIPOS95=0,0;CIEND95=0,0;MATEID=445325_1;EVENT=445325;SECONDARY;SU=23;PE=4;SR=19;ALG=PROD;AF=0.0001368;NSAMP=3;MSQ=295.05;RECLASSIFIED;AC=4;AN=29246;NFAM=3
chrX	57307346	57307390	chrX	57315455	57315500	610687	586.71	+	+	BND	PASS	610687_1	N	N]chrX:57315478]	610687_2	N	N]chrX:57307368]	SVTYPE=BND;POS=57307368;STRANDS=++:33;CIPOS=-22,22;CIEND=-23,22;CIPOS95=0,0;CIEND95=0,0;MATEID=610687_2;EVENT=610687;SU=33;PE=14;SR=19;ALG=PROD;AF=3.419e-05;NSAMP=1;MSQ=491.7;AC=1;AN=29246;NFAM=1	SVTYPE=BND;POS=57315478;STRANDS=++:33;CIPOS=-23,22;CIEND=-22,22;CIPOS95=0,0;CIEND95=0,0;MATEID=610687_1;EVENT=610687;SECONDARY;SU=33;PE=14;SR=19;ALG=PROD;AF=3.419e-05;NSAMP=1;MSQ=491.7;AC=1;AN=29246;NFAM=1
chrX	57351466	57352155	chrX	115124724	115125594	610688	1613.6	-	-	BND	LOW	610688_1	N	[chrX:115125442[N	610688_2	N	[chrX:57352107[N	SVTYPE=BND;POS=57352107;STRANDS=--:34;IMPRECISE;CIPOS=-640,49;CIEND=-717,153;CIPOS95=-127,49;CIEND95=-169,153;MATEID=610688_2;EVENT=610688;SU=34;PE=34;SR=0;ALG=SUM;AF=0.002291;NSAMP=67;MSQ=16.43;AC=67;AN=29246;NFAM=67	SVTYPE=BND;POS=115125442;STRANDS=--:34;IMPRECISE;CIPOS=-717,153;CIEND=-640,49;CIPOS95=-169,153;CIEND95=-127,49;MATEID=610688_1;EVENT=610688;SECONDARY;SU=34;PE=34;SR=0;ALG=SUM;AF=0.002291;NSAMP=67;MSQ=16.43;AC=67;AN=29246;NFAM=67
chrX	57351981	57352087	chrX	57352095	57352195	445328	922.21	+	-	BND	LOW	445328_1	N	N[chrX:57352167[	445328_2	N	]chrX:57352011]N	SVTYPE=BND;POS=57352011;STRANDS=+-:17;IMPRECISE;CIPOS=-30,76;CIEND=-71,29;CIPOS95=-30,48;CIEND95=-42,29;MATEID=445328_2;EVENT=445328;SU=17;PE=0;SR=17;ALG=SUM;AF=0.0003422;NSAMP=10;MSQ=49.24;RECLASSIFIED;AC=10;AN=29220;NFAM=10	SVTYPE=BND;POS=57352167;STRANDS=+-:17;IMPRECISE;CIPOS=-71,29;CIEND=-30,76;CIPOS95=-42,29;CIEND95=-30,48;MATEID=445328_1;EVENT=445328;SECONDARY;SU=17;PE=0;SR=17;ALG=SUM;AF=0.0003422;NSAMP=10;MSQ=49.24;RECLASSIFIED;AC=10;AN=29220;NFAM=10
chrX	57369311	57369317	chrX	57378736	57378755	445330	654.76	+	-	DEL	PASS	445330	N	<DEL>	.	.	.	SVTYPE=DEL;POS=57369314;SVLEN=-9432;END=57378746;STRANDS=+-:20;CIPOS=-3,3;CIEND=-10,9;CIPOS95=0,0;CIEND95=0,0;SU=20;PE=13;SR=7;ALG=PROD;AF=6.839e-05;NSAMP=1;MSQ=649.93;AC=2;AN=29244;NFAM=1	.
chrX	57389159	57389205	chrX	57389208	57389259	445333	821.59	+	-	BND	LOW	445333_1	N	N[chrX:57389235[	445333_2	N	]chrX:57389183]N	SVTYPE=BND;POS=57389183;STRANDS=+-:21;CIPOS=-24,22;CIEND=-26,25;CIPOS95=0,0;CIEND95=0,0;MATEID=445333_2;EVENT=445333;SU=21;PE=0;SR=21;ALG=PROD;AF=0.0001368;NSAMP=3;MSQ=201.7;RECLASSIFIED;AC=4;AN=29242;NFAM=3	SVTYPE=BND;POS=57389235;STRANDS=+-:21;CIPOS=-26,25;CIEND=-24,22;CIPOS95=0,0;CIEND95=0,0;MATEID=445333_1;EVENT=445333;SECONDARY;SU=21;PE=0;SR=21;ALG=PROD;AF=0.0001368;NSAMP=3;MSQ=201.7;RECLASSIFIED;AC=4;AN=29242;NFAM=3
chrX	57427840	57427859	chrX	57431249	57431268	445336	561.79	+	-	DEL	PASS	445336	N	<DEL>	.	.	.	SVTYPE=DEL;POS=57427850;SVLEN=-3409;END=57431259;STRANDS=+-:16;CIPOS=-10,9;CIEND=-10,9;CIPOS95=0,0;CIEND95=0,0;SU=16;PE=8;SR=8;ALG=PROD;AF=6.839e-05;NSAMP=1;MSQ=561.31;AC=2;AN=29244;NFAM=1	.
chrX	57432920	57432920	chrX	57433364	57433364	445338	134146.0	+	-	BND	PASS	445338_1	N	N[chrX:57433365[	445338_2	N	]chrX:57432920]N	SVTYPE=BND;POS=57432920;STRANDS=+-:3043;CIPOS=0,0;CIEND=0,0;CIPOS95=0,0;CIEND95=0,0;MATEID=445338_2;EVENT=445338;SU=3043;PE=1084;SR=1959;ALG=PROD;AF=0.006394;NSAMP=140;MSQ=548.21;RECLASSIFIED;AC=187;AN=29244;NFAM=134	SVTYPE=BND;POS=57433365;STRANDS=+-:3043;CIPOS=0,0;CIEND=0,0;CIPOS95=0,0;CIEND95=0,0;MATEID=445338_1;EVENT=445338;SECONDARY;SU=3043;PE=1084;SR=1959;ALG=PROD;AF=0.006394;NSAMP=140;MSQ=548.21;RECLASSIFIED;AC=187;AN=29244;NFAM=134
chrX	57436044	57436063	chrX	57436323	57436342	610689	206.15	+	+	INV	LOW	610689	N	<INV>	.	.	.	SVTYPE=INV;POS=57436054;SVLEN=279;END=57436333;STRANDS=++:2,--:2;IMPRECISE;CIPOS=-10,9;CIEND=-10,9;CIPOS95=-3,1;CIEND95=-3,3;SU=4;PE=2;SR=2;ALG=PROD;AF=6.839e-05;NSAMP=2;MSQ=35.11;AC=2;AN=29242;NFAM=2	.
chrX	57460312	57460329	chrX	57460382	57460399	445342	199.16	+	-	DEL	PASS	445342	N	<DEL>	.	.	.	SVTYPE=DEL;POS=57460321;SVLEN=-70;END=57460391;STRANDS=+-:4;CIPOS=-9,8;CIEND=-9,8;CIPOS95=0,0;CIEND95=0,0;SU=4;PE=0;SR=4;ALG=PROD;AF=6.839e-05;NSAMP=1;MSQ=177.38;AC=2;AN=29246;NFAM=1	.
chrX	57467830	57468179	chrX	57468851	57469177	445344	649.95	+	-	DEL	PASS	445344	N	<DEL>	.	.	.	SVTYPE=DEL;POS=57467840;SVLEN=-1329;END=57469169;STRANDS=+-:9;IMPRECISE;CIPOS=-10,339;CIEND=-318,8;CIPOS95=-1,51;CIEND95=-67,0;SU=9;PE=9;SR=0;ALG=PROD;AF=6.839e-05;NSAMP=1;MSQ=649.93;AC=2;AN=29246;NFAM=1	.
chrX	57469091	57469150	chrX	57469416	57469475	445345	2968.26	+	-	BND	LOW	445345_1	N	N[chrX:57469447[	445345_2	N	]chrX:57469121]N	SVTYPE=BND;POS=57469121;STRANDS=+-:32;CIPOS=-30,29;CIEND=-30,29;CIPOS95=0,0;CIEND95=0,0;MATEID=445345_2;EVENT=445345;SU=32;PE=8;SR=24;ALG=PROD;AF=0.001026;NSAMP=26;MSQ=96.01;RECLASSIFIED;AC=30;AN=29246;NFAM=26	SVTYPE=BND;POS=57469447;STRANDS=+-:32;CIPOS=-30,29;CIEND=-30,29;CIPOS95=0,0;CIEND95=0,0;MATEID=445345_1;EVENT=445345;SECONDARY;SU=32;PE=8;SR=24;ALG=PROD;AF=0.001026;NSAMP=26;MSQ=96.01;RECLASSIFIED;AC=30;AN=29246;NFAM=26
chrX	57487606	57487657	chrX	57487695	57487746	445347	423.96	+	-	BND	LOW	445347_1	N	N[chrX:57487722[	445347_2	N	]chrX:57487632]N	SVTYPE=BND;POS=57487632;STRANDS=+-:11;CIPOS=-26,25;CIEND=-26,25;CIPOS95=0,0;CIEND95=0,0;MATEID=445347_2;EVENT=445347;SU=11;PE=0;SR=11;ALG=PROD;AF=6.841e-05;NSAMP=2;MSQ=187.29;RECLASSIFIED;AC=2;AN=29236;NFAM=1	SVTYPE=BND;POS=57487722;STRANDS=+-:11;CIPOS=-26,25;CIEND=-26,25;CIPOS95=0,0;CIEND95=0,0;MATEID=445347_1;EVENT=445347;SECONDARY;SU=11;PE=0;SR=11;ALG=PROD;AF=6.841e-05;NSAMP=2;MSQ=187.29;RECLASSIFIED;AC=2;AN=29236;NFAM=1
chrX	57502768	57503329	chrX	57503541	57504128	445348	131.91	+	-	DEL	PASS	445348	N	<DEL>	.	.	.	SVTYPE=DEL;POS=57502778;SVLEN=-1341;END=57504119;STRANDS=+-:4;IMPRECISE;CIPOS=-10,551;CIEND=-578,9;CIPOS95=-2,133;CIEND95=-140,2;SU=4;PE=4;SR=0;ALG=PROD;AF=3.419e-05;NSAMP=1;MSQ=131.88;AC=1;AN=29246;NFAM=1	.
chrX	57504679	57504696	chrX	57504729	57504746	445349	259.38	+	-	BND	LOW	445349_1	N	N[chrX:57504739[	445349_2	N	]chrX:57504688]N	SVTYPE=BND;POS=57504688;STRANDS=+-:4;CIPOS=-9,8;CIEND=-9,8;CIPOS95=0,0;CIEND95=0,0;MATEID=445349_2;EVENT=445349;SU=4;PE=0;SR=4;ALG=PROD;AF=3.419e-05;NSAMP=1;MSQ=119.85;RECLASSIFIED;AC=1;AN=29246;NFAM=1	SVTYPE=BND;POS=57504739;STRANDS=+-:4;CIPOS=-9,8;CIEND=-9,8;CIPOS95=0,0;CIEND95=0,0;MATEID=445349_1;EVENT=445349;SECONDARY;SU=4;PE=0;SR=4;ALG=PROD;AF=3.419e-05;NSAMP=1;MSQ=119.85;RECLASSIFIED;AC=1;AN=29246;NFAM=1
chrX	57510215	57510251	chrX	57589383	57589395	540354	2117.69	-	+	DUP	PASS	540354	N	<DUP>	.	.	.	SVTYPE=DUP;POS=57510222;SVLEN=79166;END=57589388;STRANDS=-+:158;CIPOS=-7,29;CIEND=-5,7;CIPOS95=0,0;CIEND95=0,0;SU=158;PE=97;SR=61;ALG=PROD;AF=0.0003761;NSAMP=6;MSQ=250.46;AC=11;AN=29244;NFAM=6	.
chrX	57527240	57527249	chrX	57527873	57527882	610690	85.66	+	+	BND	LOW	610690_1	N	N]chrX:57527878]	610690_2	N	N]chrX:57527245]	SVTYPE=BND;POS=57527245;STRANDS=++:7;CIPOS=-5,4;CIEND=-5,4;CIPOS95=0,0;CIEND95=0,0;MATEID=610690_2;EVENT=610690;SU=7;PE=0;SR=7;ALG=PROD;AF=3.419e-05;NSAMP=1;MSQ=59.74;AC=1;AN=29246;NFAM=1	SVTYPE=BND;POS=57527878;STRANDS=++:7;CIPOS=-5,4;CIEND=-5,4;CIPOS95=0,0;CIEND95=0,0;MATEID=610690_1;EVENT=610690;SECONDARY;SU=7;PE=0;SR=7;ALG=PROD;AF=3.419e-05;NSAMP=1;MSQ=59.74;AC=1;AN=29246;NFAM=1
chrX	57530154	57530173	chrX	57538977	57538981	445356	590.87	+	-	DEL	PASS	445356	N	<DEL>	.	.	.	SVTYPE=DEL;POS=57530164;SVLEN=-8816;END=57538980;STRANDS=+-:19;CIPOS=-10,9;CIEND=-3,1;CIPOS95=0,0;CIEND95=0,0;SU=19;PE=9;SR=10;ALG=PROD;AF=6.839e-05;NSAMP=1;MSQ=590.85;AC=2;AN=29246;NFAM=1	.
chrX	57535252	57535306	chrX	57535346	57535399	445357	484.6	+	-	BND	LOW	445357_1	N	N[chrX:57535374[	445357_2	N	]chrX:57535280]N	SVTYPE=BND;POS=57535280;STRANDS=+-:16;CIPOS=-28,26;CIEND=-27,26;CIPOS95=0,0;CIEND95=0,0;MATEID=445357_2;EVENT=445357;SU=16;PE=1;SR=15;ALG=PROD;AF=0.0001026;NSAMP=2;MSQ=219.34;RECLASSIFIED;AC=3;AN=29244;NFAM=2	SVTYPE=BND;POS=57535374;STRANDS=+-:16;CIPOS=-27,26;CIEND=-28,26;CIPOS95=0,0;CIEND95=0,0;MATEID=445357_1;EVENT=445357;SECONDARY;SU=16;PE=1;SR=15;ALG=PROD;AF=0.0001026;NSAMP=2;MSQ=219.34;RECLASSIFIED;AC=3;AN=29244;NFAM=2
chrX	57543617	57543626	chrX	57543675	57543684	445358	325.45	+	-	BND	LOW	445358_1	N	N[chrX:57543681[	445358_2	N	]chrX:57543622]N	SVTYPE=BND;POS=57543622;STRANDS=+-:7;CIPOS=-5,4;CIEND=-5,4;CIPOS95=0,0;CIEND95=0,0;MATEID=445358_2;EVENT=445358;SU=7;PE=0;SR=7;ALG=PROD;AF=3.42e-05;NSAMP=1;MSQ=209.84;RECLASSIFIED;AC=1;AN=29240;NFAM=1	SVTYPE=BND;POS=57543681;STRANDS=+-:7;CIPOS=-5,4;CIEND=-5,4;CIPOS95=0,0;CIEND95=0,0;MATEID=445358_1;EVENT=445358;SECONDARY;SU=7;PE=0;SR=7;ALG=PROD;AF=3.42e-05;NSAMP=1;MSQ=209.84;RECLASSIFIED;AC=1;AN=29240;NFAM=1
chrX	57566973	57567296	chrX	57570666	57571194	445359	109.88	+	-	DEL	PASS	445359	N	<DEL>	.	.	.	SVTYPE=DEL;POS=57566983;SVLEN=-4202;END=57571185;STRANDS=+-:5;IMPRECISE;CIPOS=-10,313;CIEND=-519,9;CIPOS95=-1,112;CIEND95=-101,2;SU=5;PE=5;SR=0;ALG=PROD;AF=6.839e-05;NSAMP=1;MSQ=109.87;AC=2;AN=29246;NFAM=1	.
chrX	57568769	57569128	chrX	57569420	57569858	610691	18.03	+	+	BND	LOW	610691_1	N	N]chrX:57569430]	610691_2	N	N]chrX:57568779]	SVTYPE=BND;POS=57568779;STRANDS=++:4;IMPRECISE;CIPOS=-10,349;CIEND=-10,428;CIPOS95=-2,130;CIEND95=-2,121;MATEID=610691_2;EVENT=610691;SU=4;PE=4;SR=0;ALG=PROD;AF=3.42e-05;NSAMP=1;MSQ=17.91;AC=1;AN=29244;NFAM=1	SVTYPE=BND;POS=57569430;STRANDS=++:4;IMPRECISE;CIPOS=-10,428;CIEND=-10,349;CIPOS95=-2,121;CIEND95=-2,130;MATEID=610691_1;EVENT=610691;SECONDARY;SU=4;PE=4;SR=0;ALG=PROD;AF=3.42e-05;NSAMP=1;MSQ=17.91;AC=1;AN=29244;NFAM=1
chrX	57578524	57578817	chrX	57925190	57925623	610697	149.6	+	+	BND	LOW	610697_1	N	N]chrX:57925220]	610697_2	N	N]chrX:57578554]	SVTYPE=BND;POS=57578554;STRANDS=++:9;IMPRECISE;CIPOS=-30,263;CIEND=-30,403;CIPOS95=-30,50;CIEND95=-30,113;MATEID=610697_2;EVENT=610697;SU=9;PE=9;SR=0;ALG=PROD;AF=6.839e-05;NSAMP=2;MSQ=74.8;AC=2;AN=29246;NFAM=2	SVTYPE=BND;POS=57925220;STRANDS=++:9;IMPRECISE;CIPOS=-30,403;CIEND=-30,263;CIPOS95=-30,113;CIEND95=-30,50;MATEID=610697_1;EVENT=610697;SECONDARY;SU=9;PE=9;SR=0;ALG=PROD;AF=6.839e-05;NSAMP=2;MSQ=74.8;AC=2;AN=29246;NFAM=2
chrX	57578591	57579825	chrX	57923387	57924451	610695	337.62	-	-	BND	LOW	610695_1	N	[chrX:57924387[N	610695_2	N	[chrX:57579303[N	SVTYPE=BND;POS=57579303;STRANDS=--:27;IMPRECISE;CIPOS=-711,523;CIEND=-999,65;CIPOS95=-466,466;CIEND95=-599,65;MATEID=610695_2;EVENT=610695;SU=27;PE=27;SR=0;ALG=SUM;AF=0.0002052;NSAMP=6;MSQ=41.51;RETAINED;AC=6;AN=29246;NFAM=6	SVTYPE=BND;POS=57924387;STRANDS=--:27;IMPRECISE;CIPOS=-999,65;CIEND=-711,523;CIPOS95=-599,65;CIEND95=-466,466;MATEID=610695_1;EVENT=610695;SECONDARY;SU=27;PE=27;SR=0;ALG=SUM;AF=0.0002052;NSAMP=6;MSQ=41.51;RETAINED;AC=6;AN=29246;NFAM=6
chrX	57579060	57579832	chrX	57924370	57925351	610694	186.58	+	+	BND	LOW	610694_1	N	N]chrX:57924614]	610694_2	N	N]chrX:57579128]	SVTYPE=BND;POS=57579128;STRANDS=++:22;IMPRECISE;CIPOS=-68,704;CIEND=-244,737;CIPOS95=-68,323;CIEND95=-200,200;MATEID=610694_2;EVENT=610694;SU=22;PE=22;SR=0;ALG=SUM;AF=0.000171;NSAMP=5;MSQ=29.54;AC=5;AN=29246;NFAM=5	SVTYPE=BND;POS=57924614;STRANDS=++:22;IMPRECISE;CIPOS=-244,737;CIEND=-68,704;CIPOS95=-200,200;CIEND95=-68,323;MATEID=610694_1;EVENT=610694;SECONDARY;SU=22;PE=22;SR=0;ALG=SUM;AF=0.000171;NSAMP=5;MSQ=29.54;AC=5;AN=29246;NFAM=5
chrX	57579231	57579290	chrX	57579369	57579422	445361	1231.0	+	-	BND	PASS	445361_1	N	N[chrX:57579397[	445361_2	N	]chrX:57579261]N	SVTYPE=BND;POS=57579261;STRANDS=+-:14;CIPOS=-30,29;CIEND=-27,26;CIPOS95=0,0;CIEND95=0,0;MATEID=445361_2;EVENT=445361;SU=14;PE=1;SR=13;ALG=PROD;AF=0.000171;NSAMP=4;MSQ=306.28;RECLASSIFIED;AC=5;AN=29246;NFAM=4	SVTYPE=BND;POS=57579397;STRANDS=+-:14;CIPOS=-27,26;CIEND=-30,29;CIPOS95=0,0;CIEND95=0,0;MATEID=445361_1;EVENT=445361;SECONDARY;SU=14;PE=1;SR=13;ALG=PROD;AF=0.000171;NSAMP=4;MSQ=306.28;RECLASSIFIED;AC=5;AN=29246;NFAM=4
chrX	57583621	57584567	chrX	57917443	57918509	610699	1479.99	-	-	BND	LOW	610699_1	N	[chrX:57918081[N	610699_2	N	[chrX:57584306[N	SVTYPE=BND;POS=57584306;STRANDS=--:170;IMPRECISE;CIPOS=-684,262;CIEND=-637,429;CIPOS95=-430,262;CIEND95=-367,367;MATEID=610699_2;EVENT=610699;SU=170;PE=170;SR=0;ALG=SUM;AF=0.001368;NSAMP=40;MSQ=27.4;RETAINED;AC=40;AN=29246;NFAM=40	SVTYPE=BND;POS=57918081;STRANDS=--:170;IMPRECISE;CIPOS=-637,429;CIEND=-684,262;CIPOS95=-367,367;CIEND95=-430,262;MATEID=610699_1;EVENT=610699;SECONDARY;SU=170;PE=170;SR=0;ALG=SUM;AF=0.001368;NSAMP=40;MSQ=27.4;RETAINED;AC=40;AN=29246;NFAM=40
chrX	57584393	57585234	chrX	57917671	57918477	610698	4515.35	+	+	BND	LOW	610698_1	N	N]chrX:57917916]	610698_2	N	N]chrX:57584566]	SVTYPE=BND;POS=57584566;STRANDS=++:462;IMPRECISE;CIPOS=-173,668;CIEND=-245,561;CIPOS95=-102,102;CIEND95=-138,138;MATEID=610698_2;EVENT=610698;SU=462;PE=462;SR=0;ALG=SUM;AF=0.003932;NSAMP=115;MSQ=33.06;AC=115;AN=29246;NFAM=114	SVTYPE=BND;POS=57917916;STRANDS=++:462;IMPRECISE;CIPOS=-245,561;CIEND=-173,668;CIPOS95=-138,138;CIEND95=-102,102;MATEID=610698_1;EVENT=610698;SECONDARY;SU=462;PE=462;SR=0;ALG=SUM;AF=0.003932;NSAMP=115;MSQ=33.06;AC=115;AN=29246;NFAM=114
chrX	57588530	57588802	chrX	57913285	57913609	610701	707.01	-	-	BND	LOW	610701_1	N	[chrX:57913581[N	610701_2	N	[chrX:57588766[N	SVTYPE=BND;POS=57588766;STRANDS=--:45;IMPRECISE;CIPOS=-235,37;CIEND=-295,29;CIPOS95=-15,15;CIEND95=-30,29;MATEID=610701_2;EVENT=610701;SU=45;PE=45;SR=0;ALG=PROD;AF=3.419e-05;NSAMP=1;MSQ=137.7;AC=1;AN=29246;NFAM=1	SVTYPE=BND;POS=57913581;STRANDS=--:45;IMPRECISE;CIPOS=-295,29;CIEND=-235,37;CIPOS95=-30,29;CIEND95=-15,15;MATEID=610701_1;EVENT=610701;SECONDARY;SU=45;PE=45;SR=0;ALG=PROD;AF=3.419e-05;NSAMP=1;MSQ=137.7;AC=1;AN=29246;NFAM=1
chrX	57588627	57588692	chrX	57913847	57914171	610702	742.8	+	+	BND	LOW	610702_1	N	N]chrX:57913877]	610702_2	N	N]chrX:57588657]	SVTYPE=BND;POS=57588657;STRANDS=++:46;IMPRECISE;CIPOS=-30,35;CIEND=-30,294;CIPOS95=-10,10;CIEND95=-26,26;MATEID=610702_2;EVENT=610702;SU=46;PE=46;SR=0;ALG=PROD;AF=3.419e-05;NSAMP=1;MSQ=131.69;AC=1;AN=29246;NFAM=1	SVTYPE=BND;POS=57913877;STRANDS=++:46;IMPRECISE;CIPOS=-30,294;CIEND=-30,35;CIPOS95=-26,26;CIEND95=-10,10;MATEID=610702_1;EVENT=610702;SECONDARY;SU=46;PE=46;SR=0;ALG=PROD;AF=3.419e-05;NSAMP=1;MSQ=131.69;AC=1;AN=29246;NFAM=1
chrX	57592020	57592844	chrX	57909200	57909842	610707	101005.0	-	-	BND	LOW	610707_1	N	[chrX:57909652[N	610707_2	N	[chrX:57592796[N	SVTYPE=BND;POS=57592796;STRANDS=--:19;IMPRECISE;CIPOS=-775,49;CIEND=-451,191;CIPOS95=-224,49;CIEND95=-135,135;MATEID=610707_2;EVENT=610707;SU=19;PE=19;SR=0;ALG=SUM;AF=0.04613;NSAMP=1349;MSQ=51.63;AC=1349;AN=29246;NFAM=1329	SVTYPE=BND;POS=57909652;STRANDS=--:19;IMPRECISE;CIPOS=-451,191;CIEND=-775,49;CIPOS95=-135,135;CIEND95=-224,49;MATEID=610707_1;EVENT=610707;SECONDARY;SU=19;PE=19;SR=0;ALG=SUM;AF=0.04613;NSAMP=1349;MSQ=51.63;AC=1349;AN=29246;NFAM=1329
chrX	57592299	57592431	chrX	57910056	57910188	610708	459066.0	+	+	INV	LOW	610708	N	<INV>	.	.	.	SVTYPE=INV;POS=57592368;SVLEN=317746;END=57910114;STRANDS=++:7,--:3;IMPRECISE;CIPOS=-69,63;CIEND=-58,74;CIPOS95=-18,18;CIEND95=-24,24;SU=10;PE=10;SR=0;ALG=PROD;AF=0.1047;NSAMP=3058;MSQ=89.51;RETAINED;AC=3062;AN=29244;NFAM=2922	.
chrX	57592396	57593166	chrX	57909895	57910534	610705	362726.0	+	+	BND	LOW	610705_1	N	N]chrX:57910175]	610705_2	N	N]chrX:57592600]	SVTYPE=BND;POS=57592600;STRANDS=++:40;IMPRECISE;CIPOS=-204,566;CIEND=-280,359;CIPOS95=-204,207;CIEND95=-205,205;MATEID=610705_2;EVENT=610705;SU=40;PE=40;SR=0;ALG=SUM;AF=0.08641;NSAMP=2526;MSQ=74.42;RETAINED;AC=2527;AN=29244;NFAM=2402	SVTYPE=BND;POS=57910175;STRANDS=++:40;IMPRECISE;CIPOS=-280,359;CIEND=-204,566;CIPOS95=-205,205;CIEND95=-204,207;MATEID=610705_1;EVENT=610705;SECONDARY;SU=40;PE=40;SR=0;ALG=SUM;AF=0.08641;NSAMP=2526;MSQ=74.42;RETAINED;AC=2527;AN=29244;NFAM=2402
chrX	57592520	57592537	chrX	57592790	57592807	445362	115.95	+	-	BND	LOW	445362_1	N	N[chrX:57592800[	445362_2	N	]chrX:57592529]N	SVTYPE=BND;POS=57592529;STRANDS=+-:4;CIPOS=-9,8;CIEND=-9,8;CIPOS95=0,0;CIEND95=0,0;MATEID=445362_2;EVENT=445362;SU=4;PE=0;SR=4;ALG=PROD;AF=0.000171;NSAMP=5;MSQ=9.58;RECLASSIFIED;AC=5;AN=29246;NFAM=5	SVTYPE=BND;POS=57592800;STRANDS=+-:4;CIPOS=-9,8;CIEND=-9,8;CIPOS95=0,0;CIEND95=0,0;MATEID=445362_1;EVENT=445362;SECONDARY;SU=4;PE=0;SR=4;ALG=PROD;AF=0.000171;NSAMP=5;MSQ=9.58;RECLASSIFIED;AC=5;AN=29246;NFAM=5
chrX	57592612	57592621	chrX	57909899	57909920	610704	360209.0	+	+	INV	LOW	610704	N	<INV>	.	.	.	SVTYPE=INV;POS=57592614;SVLEN=317302;END=57909916;STRANDS=++:26497,--:42;CIPOS=-2,7;CIEND=-17,4;CIPOS95=0,0;CIEND95=0,0;SU=26539;PE=26539;SR=0;ALG=PROD;AF=0.08593;NSAMP=2512;MSQ=73.86;RETAINED;AC=2513;AN=29246;NFAM=2384	.
chrX	57594424	57594507	chrX	57907556	57907932	610711	982.75	-	-	BND	LOW	610711_1	N	[chrX:57907884[N	610711_2	N	[chrX:57594495[N	SVTYPE=BND;POS=57594495;STRANDS=--:57;IMPRECISE;CIPOS=-70,13;CIEND=-327,49;CIPOS95=-11,11;CIEND95=-18,18;MATEID=610711_2;EVENT=610711;SU=57;PE=57;SR=0;ALG=PROD;AF=3.419e-05;NSAMP=1;MSQ=227.81;AC=1;AN=29246;NFAM=1	SVTYPE=BND;POS=57907884;STRANDS=--:57;IMPRECISE;CIPOS=-327,49;CIEND=-70,13;CIPOS95=-18,18;CIEND95=-11,11;MATEID=610711_1;EVENT=610711;SECONDARY;SU=57;PE=57;SR=0;ALG=PROD;AF=3.419e-05;NSAMP=1;MSQ=227.81;AC=1;AN=29246;NFAM=1
chrX	57594563	57595029	chrX	57907922	57908394	610712	54.25	+	+	BND	LOW	610712_1	N	N]chrX:57907952]	610712_2	N	N]chrX:57594593]	SVTYPE=BND;POS=57594593;STRANDS=++:4;IMPRECISE;CIPOS=-30,436;CIEND=-30,442;CIPOS95=-30,114;CIEND95=-30,124;MATEID=610712_2;EVENT=610712;SU=4;PE=4;SR=0;ALG=PROD;AF=3.419e-05;NSAMP=1;MSQ=53.92;AC=1;AN=29246;NFAM=1	SVTYPE=BND;POS=57907952;STRANDS=++:4;IMPRECISE;CIPOS=-30,442;CIEND=-30,436;CIPOS95=-30,124;CIEND95=-30,114;MATEID=610712_1;EVENT=610712;SECONDARY;SU=4;PE=4;SR=0;ALG=PROD;AF=3.419e-05;NSAMP=1;MSQ=53.92;AC=1;AN=29246;NFAM=1
chrX	57598388	57598406	chrX	57598467	57598482	610713	84.66	+	+	BND	LOW	610713_1	N	N]chrX:57598477]	610713_2	N	N]chrX:57598398]	SVTYPE=BND;POS=57598398;STRANDS=++:4;IMPRECISE;CIPOS=-10,8;CIEND=-10,5;CIPOS95=-1,0;CIEND95=-1,0;MATEID=610713_2;EVENT=610713;SU=4;PE=0;SR=4;ALG=PROD;AF=0.000171;NSAMP=5;MSQ=9.69;AC=5;AN=29242;NFAM=5	SVTYPE=BND;POS=57598477;STRANDS=++:4;IMPRECISE;CIPOS=-10,5;CIEND=-10,8;CIPOS95=-1,0;CIEND95=-1,0;MATEID=610713_1;EVENT=610713;SECONDARY;SU=4;PE=0;SR=4;ALG=PROD;AF=0.000171;NSAMP=5;MSQ=9.69;AC=5;AN=29242;NFAM=5
chrX	57613075	57613544	chrX	57615672	57615987	610715	105.14	-	-	BND	LOW	610715_1	N	[chrX:57615959[N	610715_2	N	[chrX:57613516[N	SVTYPE=BND;POS=57613516;STRANDS=--:8;IMPRECISE;CIPOS=-440,29;CIEND=-286,29;CIPOS95=-49,29;CIEND95=-88,29;MATEID=610715_2;EVENT=610715;SU=8;PE=8;SR=0;ALG=PROD;AF=6.839e-05;NSAMP=2;MSQ=21.12;AC=2;AN=29246;NFAM=2	SVTYPE=BND;POS=57615959;STRANDS=--:8;IMPRECISE;CIPOS=-286,29;CIEND=-440,29;CIPOS95=-88,29;CIEND95=-49,29;MATEID=610715_1;EVENT=610715;SECONDARY;SU=8;PE=8;SR=0;ALG=PROD;AF=6.839e-05;NSAMP=2;MSQ=21.12;AC=2;AN=29246;NFAM=2
chrX	57625609	57625885	chrX	57631612	57631961	540356	694.24	-	+	DUP	PASS	540356	N	<DUP>	.	.	.	SVTYPE=DUP;POS=57625869;SVLEN=5765;END=57631634;STRANDS=-+:42;IMPRECISE;CIPOS=-260,16;CIEND=-22,327;CIPOS95=-14,14;CIEND95=-22,37;SU=42;PE=42;SR=0;ALG=PROD;AF=0.0001026;NSAMP=3;MSQ=54.71;AC=3;AN=29246;NFAM=3	.
chrX	57627461	57627980	chrX	57633669	57634201	540357	177.93	-	+	DUP	PASS	540357	N	<DUP>	.	.	.	SVTYPE=DUP;POS=57627971;SVLEN=5708;END=57633679;STRANDS=-+:5;IMPRECISE;CIPOS=-510,9;CIEND=-10,522;CIPOS95=-161,2;CIEND95=-2,149;SU=5;PE=5;SR=0;ALG=PROD;AF=3.419e-05;NSAMP=1;MSQ=63.92;AC=1;AN=29246;NFAM=1	.
chrX	57656236	57656281	chrX	57669045	57669095	445366	2334.36	+	-	DEL	PASS	445366	N	<DEL>	.	.	.	SVTYPE=DEL;POS=57656259;SVLEN=-12813;END=57669072;STRANDS=+-:74;CIPOS=-23,22;CIEND=-27,23;CIPOS95=0,0;CIEND95=0,0;SU=74;PE=49;SR=25;ALG=PROD;AF=3.419e-05;NSAMP=1;MSQ=443.54;AC=1;AN=29246;NFAM=1	.
chrX	57694966	57694979	chrX	57709176	57709187	445369	5908.68	+	-	BND	PASS	445369_1	N	N[chrX:57709185[	445369_2	N	]chrX:57694971]N	SVTYPE=BND;POS=57694971;STRANDS=+-:181;CIPOS=-5,8;CIEND=-8,3;CIPOS95=0,0;CIEND95=0,0;MATEID=445369_2;EVENT=445369;SU=181;PE=135;SR=46;ALG=PROD;AF=0.0003077;NSAMP=9;MSQ=507.46;RECLASSIFIED;AC=9;AN=29246;NFAM=9	SVTYPE=BND;POS=57709185;STRANDS=+-:181;CIPOS=-8,3;CIEND=-5,8;CIPOS95=0,0;CIEND95=0,0;MATEID=445369_1;EVENT=445369;SECONDARY;SU=181;PE=135;SR=46;ALG=PROD;AF=0.0003077;NSAMP=9;MSQ=507.46;RECLASSIFIED;AC=9;AN=29246;NFAM=9
chrX	57697067	57697521	chrX	57697635	57698194	445371	96079.4	+	-	BND	LOW	445371_1	N	N[chrX:57698166[	445371_2	N	]chrX:57697097]N	SVTYPE=BND;POS=57697097;STRANDS=+-:13;IMPRECISE;CIPOS=-30,424;CIEND=-530,29;CIPOS95=-30,64;CIEND95=-80,29;MATEID=445371_2;EVENT=445371;SU=13;PE=13;SR=0;ALG=PROD;AF=0.06394;NSAMP=1150;MSQ=30.35;RECLASSIFIED;AC=1769;AN=27668;NFAM=1091	SVTYPE=BND;POS=57698166;STRANDS=+-:13;IMPRECISE;CIPOS=-530,29;CIEND=-30,424;CIPOS95=-80,29;CIEND95=-30,64;MATEID=445371_1;EVENT=445371;SECONDARY;SU=13;PE=13;SR=0;ALG=PROD;AF=0.06394;NSAMP=1150;MSQ=30.35;RECLASSIFIED;AC=1769;AN=27668;NFAM=1091
chrX	57712714	57713231	chrX	57718777	57719274	610717	774.99	-	-	BND	LOW	610717_1	N	[chrX:57719226[N	610717_2	N	[chrX:57713183[N	SVTYPE=BND;POS=57713183;STRANDS=--:13;IMPRECISE;CIPOS=-468,49;CIEND=-448,49;CIPOS95=-72,49;CIEND95=-64,49;MATEID=610717_2;EVENT=610717;SU=13;PE=13;SR=0;ALG=PROD;AF=0.0002735;NSAMP=8;MSQ=92.16;RETAINED;AC=8;AN=29246;NFAM=8	SVTYPE=BND;POS=57719226;STRANDS=--:13;IMPRECISE;CIPOS=-448,49;CIEND=-468,49;CIPOS95=-64,49;CIEND95=-72,49;MATEID=610717_1;EVENT=610717;SECONDARY;SU=13;PE=13;SR=0;ALG=PROD;AF=0.0002735;NSAMP=8;MSQ=92.16;RETAINED;AC=8;AN=29246;NFAM=8
chrX	57713611	57713952	chrX	57718820	57719207	610718	1132.07	+	+	BND	LOW	610718_1	N	N]chrX:57718838]	610718_2	N	N]chrX:57713627]	SVTYPE=BND;POS=57713627;STRANDS=++:89;IMPRECISE;CIPOS=-16,325;CIEND=-18,369;CIPOS95=-16,16;CIEND95=-18,38;MATEID=610718_2;EVENT=610718;SU=89;PE=89;SR=0;ALG=PROD;AF=0.0005129;NSAMP=15;MSQ=63.37;AC=15;AN=29246;NFAM=12	SVTYPE=BND;POS=57718838;STRANDS=++:89;IMPRECISE;CIPOS=-18,369;CIEND=-16,325;CIPOS95=-18,38;CIEND95=-16,16;MATEID=610718_1;EVENT=610718;SECONDARY;SU=89;PE=89;SR=0;ALG=PROD;AF=0.0005129;NSAMP=15;MSQ=63.37;AC=15;AN=29246;NFAM=12
chrX	57717695	57718512	chrX	57726181	57726945	540362	135415.0	-	+	DUP	PASS	540362	N	<DUP>	.	.	.	SVTYPE=DUP;POS=57718483;SVLEN=7728;END=57726211;STRANDS=-+:5;IMPRECISE;CIPOS=-788,29;CIEND=-30,734;CIPOS95=-190,29;CIEND95=-30,155;SU=5;PE=5;SR=0;ALG=PROD;AF=0.05597;NSAMP=1637;MSQ=68.15;RETAINED;AC=1637;AN=29246;NFAM=1596	.
chrX	57741826	57741845	chrX	58533700	58533718	540363	437.9	-	+	DUP	PASS	540363	N	<DUP>	.	.	.	SVTYPE=DUP;POS=57741836;SVLEN=791874;END=58533710;STRANDS=-+:29;CIPOS=-10,9;CIEND=-10,8;CIPOS95=0,0;CIEND95=0,0;SU=29;PE=20;SR=9;ALG=PROD;AF=3.419e-05;NSAMP=1;MSQ=366.4;AC=1;AN=29246;NFAM=1	.
chrX	57748818	57748835	chrX	57749509	57749528	445374	631.45	+	-	BND	PASS	445374_1	N	N[chrX:57749520[	445374_2	N	]chrX:57748826]N	SVTYPE=BND;POS=57748826;STRANDS=+-:14;IMPRECISE;CIPOS=-8,9;CIEND=-10,9;CIPOS95=-1,1;CIEND95=-1,0;MATEID=445374_2;EVENT=445374;SU=14;PE=12;SR=2;ALG=PROD;AF=0.0001026;NSAMP=2;MSQ=314.9;RECLASSIFIED;AC=3;AN=29246;NFAM=2	SVTYPE=BND;POS=57749520;STRANDS=+-:14;IMPRECISE;CIPOS=-10,9;CIEND=-8,9;CIPOS95=-1,0;CIEND95=-1,1;MATEID=445374_1;EVENT=445374;SECONDARY;SU=14;PE=12;SR=2;ALG=PROD;AF=0.0001026;NSAMP=2;MSQ=314.9;RECLASSIFIED;AC=3;AN=29246;NFAM=2
chrX	57754065	57754084	chrX	57754869	57754873	445375	843.81	+	-	DEL	PASS	445375	N	<DEL>	.	.	.	SVTYPE=DEL;POS=57754075;SVLEN=-797;END=57754872;STRANDS=+-:27;CIPOS=-10,9;CIEND=-3,1;CIPOS95=0,0;CIEND95=0,0;SU=27;PE=16;SR=11;ALG=PROD;AF=6.839e-05;NSAMP=1;MSQ=827.19;AC=2;AN=29246;NFAM=1	.
chrX	57765765	57765784	chrX	57767846	57767858	445376	1643.05	+	-	DEL	PASS	445376	N	<DEL>	.	.	.	SVTYPE=DEL;POS=57765775;SVLEN=-2080;END=57767855;STRANDS=+-:58;CIPOS=-10,9;CIEND=-9,3;CIPOS95=0,0;CIEND95=0,0;SU=58;PE=36;SR=22;ALG=PROD;AF=0.000171;NSAMP=3;MSQ=449.08;AC=5;AN=29246;NFAM=3	.
chrX	57808573	57808800	chrX	57982892	57983124	445380	311.24	+	-	BND	LOW	445380_1	N	N[chrX:57983096[	445380_2	N	]chrX:57808603]N	SVTYPE=BND;POS=57808603;STRANDS=+-:24;IMPRECISE;CIPOS=-30,197;CIEND=-203,29;CIPOS95=-28,28;CIEND95=-27,27;MATEID=445380_2;EVENT=445380;SU=24;PE=24;SR=0;ALG=PROD;AF=0.0001368;NSAMP=4;MSQ=77.81;RECLASSIFIED;AC=4;AN=29246;NFAM=4	SVTYPE=BND;POS=57983096;STRANDS=+-:24;IMPRECISE;CIPOS=-203,29;CIEND=-30,197;CIPOS95=-27,27;CIEND95=-28,28;MATEID=445380_1;EVENT=445380;SECONDARY;SU=24;PE=24;SR=0;ALG=PROD;AF=0.0001368;NSAMP=4;MSQ=77.81;RECLASSIFIED;AC=4;AN=29246;NFAM=4
chrX	57812633	57812915	chrX	57826641	57826920	540365	201.46	-	+	BND	LOW	540365_1	N	]chrX:57826651]N	540365_2	N	N[chrX:57812907[	SVTYPE=BND;POS=57812907;STRANDS=-+:13;IMPRECISE;CIPOS=-273,9;CIEND=-10,269;CIPOS95=-80,1;CIEND95=-3,41;MATEID=540365_2;EVENT=540365;SU=13;PE=13;SR=0;ALG=PROD;AF=6.839e-05;NSAMP=1;MSQ=200.26;RECLASSIFIED;AC=2;AN=29246;NFAM=1	SVTYPE=BND;POS=57826651;STRANDS=-+:13;IMPRECISE;CIPOS=-10,269;CIEND=-273,9;CIPOS95=-3,41;CIEND95=-80,1;MATEID=540365_1;EVENT=540365;SECONDARY;SU=13;PE=13;SR=0;ALG=PROD;AF=6.839e-05;NSAMP=1;MSQ=200.26;RECLASSIFIED;AC=2;AN=29246;NFAM=1
chrX	57835273	57835690	chrX	58493693	58494079	540367	283.31	-	+	BND	LOW	540367_1	N	]chrX:58493703]N	540367_2	N	N[chrX:57835682[	SVTYPE=BND;POS=57835682;STRANDS=-+:13;IMPRECISE;CIPOS=-408,9;CIEND=-10,376;CIPOS95=-111,0;CIEND95=-2,78;MATEID=540367_2;EVENT=540367;SU=13;PE=13;SR=0;ALG=PROD;AF=0.0001368;NSAMP=4;MSQ=36.66;RECLASSIFIED;AC=4;AN=29246;NFAM=4	SVTYPE=BND;POS=58493703;STRANDS=-+:13;IMPRECISE;CIPOS=-10,376;CIEND=-408,9;CIPOS95=-2,78;CIEND95=-111,0;MATEID=540367_1;EVENT=540367;SECONDARY;SU=13;PE=13;SR=0;ALG=PROD;AF=0.0001368;NSAMP=4;MSQ=36.66;RECLASSIFIED;AC=4;AN=29246;NFAM=4
chrX	57860333	57860338	chrX	57860384	57860391	445390	250.03	+	-	BND	LOW	445390_1	N	N[chrX:57860389[	445390_2	N	]chrX:57860336]N	SVTYPE=BND;POS=57860336;STRANDS=+-:11;CIPOS=-3,2;CIEND=-4,3;CIPOS95=0,0;CIEND95=0,0;MATEID=445390_2;EVENT=445390;SU=11;PE=0;SR=11;ALG=PROD;AF=3.419e-05;NSAMP=1;MSQ=221.74;RECLASSIFIED;AC=1;AN=29246;NFAM=1	SVTYPE=BND;POS=57860389;STRANDS=+-:11;CIPOS=-4,3;CIEND=-3,2;CIPOS95=0,0;CIEND95=0,0;MATEID=445390_1;EVENT=445390;SECONDARY;SU=11;PE=0;SR=11;ALG=PROD;AF=3.419e-05;NSAMP=1;MSQ=221.74;RECLASSIFIED;AC=1;AN=29246;NFAM=1
chrX	57861826	57861884	chrX	57862124	57862181	445391	958.99	+	-	BND	LOW	445391_1	N	N[chrX:57862154[	445391_2	N	]chrX:57861856]N	SVTYPE=BND;POS=57861856;STRANDS=+-:9;CIPOS=-30,28;CIEND=-29,28;CIPOS95=0,0;CIEND95=0,0;MATEID=445391_2;EVENT=445391;SU=9;PE=2;SR=7;ALG=PROD;AF=0.0004103;NSAMP=12;MSQ=39.89;RECLASSIFIED;AC=12;AN=29244;NFAM=12	SVTYPE=BND;POS=57862154;STRANDS=+-:9;CIPOS=-29,28;CIEND=-30,28;CIPOS95=0,0;CIEND95=0,0;MATEID=445391_1;EVENT=445391;SECONDARY;SU=9;PE=2;SR=7;ALG=PROD;AF=0.0004103;NSAMP=12;MSQ=39.89;RECLASSIFIED;AC=12;AN=29244;NFAM=12
chrX	57866968	57866987	chrX	57882504	57882523	610722	29.56	+	+	BND	LOW	610722_1	N	N]chrX:57882514]	610722_2	N	N]chrX:57866978]	SVTYPE=BND;POS=57866978;STRANDS=++:10;CIPOS=-10,9;CIEND=-10,9;CIPOS95=0,0;CIEND95=0,0;MATEID=610722_2;EVENT=610722;SU=10;PE=6;SR=4;ALG=PROD;AF=3.419e-05;NSAMP=1;MSQ=29.55;AC=1;AN=29246;NFAM=1	SVTYPE=BND;POS=57882514;STRANDS=++:10;CIPOS=-10,9;CIEND=-10,9;CIPOS95=0,0;CIEND95=0,0;MATEID=610722_1;EVENT=610722;SECONDARY;SU=10;PE=6;SR=4;ALG=PROD;AF=3.419e-05;NSAMP=1;MSQ=29.55;AC=1;AN=29246;NFAM=1
chrX	57871761	57871810	chrX	57872013	57872062	445394	342.38	+	-	BND	LOW	445394_1	N	N[chrX:57872039[	445394_2	N	]chrX:57871786]N	SVTYPE=BND;POS=57871786;STRANDS=+-:16;CIPOS=-25,24;CIEND=-25,24;CIPOS95=0,0;CIEND95=0,0;MATEID=445394_2;EVENT=445394;SU=16;PE=0;SR=16;ALG=PROD;AF=0.0004445;NSAMP=13;MSQ=17.83;RECLASSIFIED;AC=13;AN=29244;NFAM=13	SVTYPE=BND;POS=57872039;STRANDS=+-:16;CIPOS=-25,24;CIEND=-25,24;CIPOS95=0,0;CIEND95=0,0;MATEID=445394_1;EVENT=445394;SECONDARY;SU=16;PE=0;SR=16;ALG=PROD;AF=0.0004445;NSAMP=13;MSQ=17.83;RECLASSIFIED;AC=13;AN=29244;NFAM=13
chrX	57876241	57876252	chrX	153842335	153842345	610723	14.85	-	-	BND	LOW	610723_1	N	[chrX:153842342[N	610723_2	N	[chrX:57876244[N	SVTYPE=BND;POS=57876244;STRANDS=--:7;CIPOS=-2,9;CIEND=-6,4;CIPOS95=0,0;CIEND95=0,0;MATEID=610723_2;EVENT=610723;SU=7;PE=1;SR=6;ALG=PROD;AF=3.419e-05;NSAMP=1;MSQ=14.85;AC=1;AN=29246;NFAM=1	SVTYPE=BND;POS=153842342;STRANDS=--:7;CIPOS=-6,4;CIEND=-2,9;CIPOS95=0,0;CIEND95=0,0;MATEID=610723_1;EVENT=610723;SECONDARY;SU=7;PE=1;SR=6;ALG=PROD;AF=3.419e-05;NSAMP=1;MSQ=14.85;AC=1;AN=29246;NFAM=1
chrX	57880054	57880073	chrX	57882795	57882814	610724	209.52	-	-	BND	LOW	610724_1	N	[chrX:57882806[N	610724_2	N	[chrX:57880065[N	SVTYPE=BND;POS=57880065;STRANDS=--:16;CIPOS=-10,9;CIEND=-10,9;CIPOS95=0,0;CIEND95=0,0;MATEID=610724_2;EVENT=610724;SU=16;PE=7;SR=9;ALG=PROD;AF=3.419e-05;NSAMP=1;MSQ=209.52;AC=1;AN=29246;NFAM=1	SVTYPE=BND;POS=57882806;STRANDS=--:16;CIPOS=-10,9;CIEND=-10,9;CIPOS95=0,0;CIEND95=0,0;MATEID=610724_1;EVENT=610724;SECONDARY;SU=16;PE=7;SR=9;ALG=PROD;AF=3.419e-05;NSAMP=1;MSQ=209.52;AC=1;AN=29246;NFAM=1
chrX	57891310	57891321	chrX	57891361	57891372	445395	324.99	+	-	BND	LOW	445395_1	N	N[chrX:57891368[	445395_2	N	]chrX:57891316]N	SVTYPE=BND;POS=57891316;STRANDS=+-:6;CIPOS=-6,5;CIEND=-6,5;CIPOS95=0,0;CIEND95=0,0;MATEID=445395_2;EVENT=445395;SU=6;PE=0;SR=6;ALG=PROD;AF=6.839e-05;NSAMP=2;MSQ=146.81;RECLASSIFIED;AC=2;AN=29246;NFAM=2	SVTYPE=BND;POS=57891368;STRANDS=+-:6;CIPOS=-6,5;CIEND=-6,5;CIPOS95=0,0;CIEND95=0,0;MATEID=445395_1;EVENT=445395;SECONDARY;SU=6;PE=0;SR=6;ALG=PROD;AF=6.839e-05;NSAMP=2;MSQ=146.81;RECLASSIFIED;AC=2;AN=29246;NFAM=2
chrX	57898643	57898652	chrX	57899130	57899137	445396	1062.48	+	-	BND	LOW	445396_1	N	N[chrX:57899136[	445396_2	N	]chrX:57898648]N	SVTYPE=BND;POS=57898648;STRANDS=+-:21;CIPOS=-5,4;CIEND=-5,2;CIPOS95=0,0;CIEND95=0,0;MATEID=445396_2;EVENT=445396;SU=21;PE=14;SR=7;ALG=PROD;AF=0.000171;NSAMP=5;MSQ=12.49;RECLASSIFIED;AC=5;AN=29246;NFAM=5	SVTYPE=BND;POS=57899136;STRANDS=+-:21;CIPOS=-5,2;CIEND=-5,4;CIPOS95=0,0;CIEND95=0,0;MATEID=445396_1;EVENT=445396;SECONDARY;SU=21;PE=14;SR=7;ALG=PROD;AF=0.000171;NSAMP=5;MSQ=12.49;RECLASSIFIED;AC=5;AN=29246;NFAM=5
chrX	57916125	57916130	chrX	57923214	57923229	445397	14002.2	+	-	BND	PASS	445397_1	N	N[chrX:57923222[	445397_2	N	]chrX:57916129]N	SVTYPE=BND;POS=57916129;STRANDS=+-:516;CIPOS=-4,1;CIEND=-7,8;CIPOS95=0,0;CIEND95=0,0;MATEID=445397_2;EVENT=445397;SU=516;PE=325;SR=191;ALG=PROD;AF=0.0008548;NSAMP=17;MSQ=736.55;RECLASSIFIED;AC=25;AN=29246;NFAM=17	SVTYPE=BND;POS=57923222;STRANDS=+-:516;CIPOS=-7,8;CIEND=-4,1;CIPOS95=0,0;CIEND95=0,0;MATEID=445397_1;EVENT=445397;SECONDARY;SU=516;PE=325;SR=191;ALG=PROD;AF=0.0008548;NSAMP=17;MSQ=736.55;RECLASSIFIED;AC=25;AN=29246;NFAM=17
chrX	57921059	57921076	chrX	57921727	57921744	445398	124.17	+	-	BND	LOW	445398_1	N	N[chrX:57921737[	445398_2	N	]chrX:57921068]N	SVTYPE=BND;POS=57921068;STRANDS=+-:4;CIPOS=-9,8;CIEND=-9,8;CIPOS95=0,0;CIEND95=0,0;MATEID=445398_2;EVENT=445398;SU=4;PE=0;SR=4;ALG=PROD;AF=6.84e-05;NSAMP=2;MSQ=29.33;RECLASSIFIED;AC=2;AN=29238;NFAM=2	SVTYPE=BND;POS=57921737;STRANDS=+-:4;CIPOS=-9,8;CIEND=-9,8;CIPOS95=0,0;CIEND95=0,0;MATEID=445398_1;EVENT=445398;SECONDARY;SU=4;PE=0;SR=4;ALG=PROD;AF=6.84e-05;NSAMP=2;MSQ=29.33;RECLASSIFIED;AC=2;AN=29238;NFAM=2
chrX	57928472	57928479	chrX	57929013	57929023	540369	2029.55	-	+	DUP	PASS	540369	N	<DUP>	.	.	.	SVTYPE=DUP;POS=57928477;SVLEN=541;END=57929018;STRANDS=-+:142;CIPOS=-5,2;CIEND=-5,5;CIPOS95=0,0;CIEND95=0,0;SU=142;PE=95;SR=47;ALG=PROD;AF=3.419e-05;NSAMP=1;MSQ=157.38;AC=1;AN=29246;NFAM=1	.
chrX	57929914	57929921	chrX	57932397	57932402	445399	531.42	+	-	DEL	PASS	445399	N	<DEL>	.	.	.	SVTYPE=DEL;POS=57929918;SVLEN=-2483;END=57932401;STRANDS=+-:19;CIPOS=-4,3;CIEND=-4,1;CIPOS95=0,0;CIEND95=0,0;SU=19;PE=11;SR=8;ALG=PROD;AF=6.839e-05;NSAMP=1;MSQ=531.33;AC=2;AN=29246;NFAM=1	.
chrX	57934684	57934734	chrX	58328748	58328793	540371	406.65	-	+	DUP	PASS	540371	N	<DUP>	.	.	.	SVTYPE=DUP;POS=57934710;SVLEN=394061;END=58328771;STRANDS=-+:37;CIPOS=-26,24;CIEND=-23,22;CIPOS95=0,0;CIEND95=0,0;SU=37;PE=20;SR=17;ALG=PROD;AF=3.419e-05;NSAMP=1;MSQ=142.49;AC=1;AN=29246;NFAM=1	.
chrX	57946542	57946908	chrX	57955361	57955626	610725	251.7	-	-	BND	PASS	610725_1	N	[chrX:57955618[N	610725_2	N	[chrX:57946900[N	SVTYPE=BND;POS=57946900;STRANDS=--:13;IMPRECISE;CIPOS=-357,9;CIEND=-256,9;CIPOS95=-111,2;CIEND95=-43,3;MATEID=610725_2;EVENT=610725;SU=13;PE=13;SR=0;ALG=PROD;AF=3.419e-05;NSAMP=1;MSQ=251.67;AC=1;AN=29246;NFAM=1	SVTYPE=BND;POS=57955618;STRANDS=--:13;IMPRECISE;CIPOS=-256,9;CIEND=-357,9;CIPOS95=-43,3;CIEND95=-111,2;MATEID=610725_1;EVENT=610725;SECONDARY;SU=13;PE=13;SR=0;ALG=PROD;AF=3.419e-05;NSAMP=1;MSQ=251.67;AC=1;AN=29246;NFAM=1
chrX	57947155	57947584	chrX	57955405	57955811	610726	107.71	+	+	BND	LOW	610726_1	N	N]chrX:57955415]	610726_2	N	N]chrX:57947165]	SVTYPE=BND;POS=57947165;STRANDS=++:9;IMPRECISE;CIPOS=-10,419;CIEND=-10,396;CIPOS95=-1,131;CIEND95=-2,114;MATEID=610726_2;EVENT=610726;SU=9;PE=9;SR=0;ALG=PROD;AF=3.419e-05;NSAMP=1;MSQ=107.7;AC=1;AN=29246;NFAM=1	SVTYPE=BND;POS=57955415;STRANDS=++:9;IMPRECISE;CIPOS=-10,396;CIEND=-10,419;CIPOS95=-2,114;CIEND95=-1,131;MATEID=610726_1;EVENT=610726;SECONDARY;SU=9;PE=9;SR=0;ALG=PROD;AF=3.419e-05;NSAMP=1;MSQ=107.7;AC=1;AN=29246;NFAM=1
chrX	57947725	57948095	chrX	57954182	57954558	610727	110.72	-	-	BND	LOW	610727_1	N	[chrX:57954530[N	610727_2	N	[chrX:57948067[N	SVTYPE=BND;POS=57948067;STRANDS=--:11;IMPRECISE;CIPOS=-341,29;CIEND=-347,29;CIPOS95=-71,29;CIEND95=-58,29;MATEID=610727_2;EVENT=610727;SU=11;PE=11;SR=0;ALG=PROD;AF=3.419e-05;NSAMP=1;MSQ=17.91;AC=1;AN=29246;NFAM=1	SVTYPE=BND;POS=57954530;STRANDS=--:11;IMPRECISE;CIPOS=-347,29;CIEND=-341,29;CIPOS95=-58,29;CIEND95=-71,29;MATEID=610727_1;EVENT=610727;SECONDARY;SU=11;PE=11;SR=0;ALG=PROD;AF=3.419e-05;NSAMP=1;MSQ=17.91;AC=1;AN=29246;NFAM=1
chrX	57948356	57948785	chrX	57954267	57954691	610728	38.84	+	+	BND	LOW	610728_1	N	N]chrX:57954277]	610728_2	N	N]chrX:57948366]	SVTYPE=BND;POS=57948366;STRANDS=++:5;IMPRECISE;CIPOS=-10,419;CIEND=-10,414;CIPOS95=-1,131;CIEND95=-1,130;MATEID=610728_2;EVENT=610728;SU=5;PE=5;SR=0;ALG=PROD;AF=3.419e-05;NSAMP=1;MSQ=38.82;AC=1;AN=29246;NFAM=1	SVTYPE=BND;POS=57954277;STRANDS=++:5;IMPRECISE;CIPOS=-10,414;CIEND=-10,419;CIPOS95=-1,130;CIEND95=-1,131;MATEID=610728_1;EVENT=610728;SECONDARY;SU=5;PE=5;SR=0;ALG=PROD;AF=3.419e-05;NSAMP=1;MSQ=38.82;AC=1;AN=29246;NFAM=1
chrX	57951038	57951057	chrX	57951442	57951461	445400	435.44	+	-	BND	LOW	445400_1	N	N[chrX:57951453[	445400_2	N	]chrX:57951048]N	SVTYPE=BND;POS=57951048;STRANDS=+-:5;CIPOS=-10,9;CIEND=-10,9;CIPOS95=0,0;CIEND95=0,0;MATEID=445400_2;EVENT=445400;SU=5;PE=0;SR=5;ALG=PROD;AF=0.0004787;NSAMP=14;MSQ=14.62;RECLASSIFIED;AC=14;AN=29246;NFAM=14	SVTYPE=BND;POS=57951453;STRANDS=+-:5;CIPOS=-10,9;CIEND=-10,9;CIPOS95=0,0;CIEND95=0,0;MATEID=445400_1;EVENT=445400;SECONDARY;SU=5;PE=0;SR=5;ALG=PROD;AF=0.0004787;NSAMP=14;MSQ=14.62;RECLASSIFIED;AC=14;AN=29246;NFAM=14
chrX	57951434	57951491	chrX	57951718	57951772	445401	196.16	+	-	BND	LOW	445401_1	N	N[chrX:57951747[	445401_2	N	]chrX:57951463]N	SVTYPE=BND;POS=57951463;STRANDS=+-:13;CIPOS=-29,28;CIEND=-28,26;CIPOS95=0,0;CIEND95=0,0;MATEID=445401_2;EVENT=445401;SU=13;PE=0;SR=13;ALG=PROD;AF=0.0003761;NSAMP=11;MSQ=12.88;RECLASSIFIED;AC=11;AN=29246;NFAM=11	SVTYPE=BND;POS=57951747;STRANDS=+-:13;CIPOS=-28,26;CIEND=-29,28;CIPOS95=0,0;CIEND95=0,0;MATEID=445401_1;EVENT=445401;SECONDARY;SU=13;PE=0;SR=13;ALG=PROD;AF=0.0003761;NSAMP=11;MSQ=12.88;RECLASSIFIED;AC=11;AN=29246;NFAM=11
chrX	57955660	57956204	chrX	57980090	57980179	610729	89.87	-	-	BND	LOW	610729_1	N	[chrX:57980171[N	610729_2	N	[chrX:57956196[N	SVTYPE=BND;POS=57956196;STRANDS=--:6;IMPRECISE;CIPOS=-535,9;CIEND=-80,9;CIPOS95=-120,1;CIEND95=-48,2;MATEID=610729_2;EVENT=610729;SU=6;PE=6;SR=0;ALG=PROD;AF=3.419e-05;NSAMP=1;MSQ=89.86;AC=1;AN=29246;NFAM=1	SVTYPE=BND;POS=57980171;STRANDS=--:6;IMPRECISE;CIPOS=-80,9;CIEND=-535,9;CIPOS95=-48,2;CIEND95=-120,1;MATEID=610729_1;EVENT=610729;SECONDARY;SU=6;PE=6;SR=0;ALG=PROD;AF=3.419e-05;NSAMP=1;MSQ=89.86;AC=1;AN=29246;NFAM=1
chrX	57959667	57959686	chrX	57959735	57959754	445402	168.5	+	-	BND	LOW	445402_1	N	N[chrX:57959746[	445402_2	N	]chrX:57959677]N	SVTYPE=BND;POS=57959677;STRANDS=+-:5;CIPOS=-10,9;CIEND=-10,9;CIPOS95=0,0;CIEND95=0,0;MATEID=445402_2;EVENT=445402;SU=5;PE=0;SR=5;ALG=PROD;AF=3.419e-05;NSAMP=1;MSQ=149.85;RECLASSIFIED;AC=1;AN=29246;NFAM=1	SVTYPE=BND;POS=57959746;STRANDS=+-:5;CIPOS=-10,9;CIEND=-10,9;CIPOS95=0,0;CIEND95=0,0;MATEID=445402_1;EVENT=445402;SECONDARY;SU=5;PE=0;SR=5;ALG=PROD;AF=3.419e-05;NSAMP=1;MSQ=149.85;RECLASSIFIED;AC=1;AN=29246;NFAM=1
chrX	57959791	57959834	chrX	57960304	57960346	445403	2524.61	+	-	BND	LOW	445403_1	N	N[chrX:57960327[	445403_2	N	]chrX:57959813]N	SVTYPE=BND;POS=57959813;STRANDS=+-:67;CIPOS=-22,21;CIEND=-22,20;CIPOS95=0,0;CIEND95=0,0;MATEID=445403_2;EVENT=445403;SU=67;PE=32;SR=35;ALG=PROD;AF=0.0002052;NSAMP=6;MSQ=16.27;RECLASSIFIED;AC=6;AN=29246;NFAM=6	SVTYPE=BND;POS=57960327;STRANDS=+-:67;CIPOS=-22,20;CIEND=-22,21;CIPOS95=0,0;CIEND95=0,0;MATEID=445403_1;EVENT=445403;SECONDARY;SU=67;PE=32;SR=35;ALG=PROD;AF=0.0002052;NSAMP=6;MSQ=16.27;RECLASSIFIED;AC=6;AN=29246;NFAM=6
chrX	57968160	57968169	chrX	57968225	57968234	445407	432.49	+	-	BND	LOW	445407_1	N	N[chrX:57968231[	445407_2	N	]chrX:57968165]N	SVTYPE=BND;POS=57968165;STRANDS=+-:7;CIPOS=-5,4;CIEND=-5,4;CIPOS95=0,0;CIEND95=0,0;MATEID=445407_2;EVENT=445407;SU=7;PE=0;SR=7;ALG=PROD;AF=0.0001027;NSAMP=2;MSQ=155.4;RECLASSIFIED;AC=3;AN=29210;NFAM=2	SVTYPE=BND;POS=57968231;STRANDS=+-:7;CIPOS=-5,4;CIEND=-5,4;CIPOS95=0,0;CIEND95=0,0;MATEID=445407_1;EVENT=445407;SECONDARY;SU=7;PE=0;SR=7;ALG=PROD;AF=0.0001027;NSAMP=2;MSQ=155.4;RECLASSIFIED;AC=3;AN=29210;NFAM=2
chrX	57968719	57968719	chrX	57968772	57968772	445408	59866.0	+	-	BND	LOW	445408_1	N	N[chrX:57968773[	445408_2	N	]chrX:57968719]N	SVTYPE=BND;POS=57968719;STRANDS=+-:1834;CIPOS=0,0;CIEND=0,0;CIPOS95=0,0;CIEND95=0,0;MATEID=445408_2;EVENT=445408;SU=1834;PE=17;SR=1817;ALG=PROD;AF=0.01279;NSAMP=294;MSQ=166.38;RECLASSIFIED;AC=374;AN=29238;NFAM=286	SVTYPE=BND;POS=57968773;STRANDS=+-:1834;CIPOS=0,0;CIEND=0,0;CIPOS95=0,0;CIEND95=0,0;MATEID=445408_1;EVENT=445408;SECONDARY;SU=1834;PE=17;SR=1817;ALG=PROD;AF=0.01279;NSAMP=294;MSQ=166.38;RECLASSIFIED;AC=374;AN=29238;NFAM=286
chrX	57999760	57999765	chrX	57999845	57999850	445414	448.7	+	-	BND	PASS	445414_1	N	N[chrX:57999849[	445414_2	N	]chrX:57999763]N	SVTYPE=BND;POS=57999763;STRANDS=+-:11;CIPOS=-3,2;CIEND=-3,2;CIPOS95=0,0;CIEND95=0,0;MATEID=445414_2;EVENT=445414;SU=11;PE=0;SR=11;ALG=PROD;AF=6.839e-05;NSAMP=1;MSQ=443.14;RECLASSIFIED;AC=2;AN=29246;NFAM=1	SVTYPE=BND;POS=57999849;STRANDS=+-:11;CIPOS=-3,2;CIEND=-3,2;CIPOS95=0,0;CIEND95=0,0;MATEID=445414_1;EVENT=445414;SECONDARY;SU=11;PE=0;SR=11;ALG=PROD;AF=6.839e-05;NSAMP=1;MSQ=443.14;RECLASSIFIED;AC=2;AN=29246;NFAM=1
chrX	58020958	58020977	chrX	58021058	58021077	445417	439.73	+	-	BND	PASS	445417_1	N	N[chrX:58021069[	445417_2	N	]chrX:58020968]N	SVTYPE=BND;POS=58020968;STRANDS=+-:10;CIPOS=-10,9;CIEND=-10,9;CIPOS95=0,0;CIEND95=0,0;MATEID=445417_2;EVENT=445417;SU=10;PE=0;SR=10;ALG=PROD;AF=6.839e-05;NSAMP=1;MSQ=384.05;RECLASSIFIED;AC=2;AN=29244;NFAM=1	SVTYPE=BND;POS=58021069;STRANDS=+-:10;CIPOS=-10,9;CIEND=-10,9;CIPOS95=0,0;CIEND95=0,0;MATEID=445417_1;EVENT=445417;SECONDARY;SU=10;PE=0;SR=10;ALG=PROD;AF=6.839e-05;NSAMP=1;MSQ=384.05;RECLASSIFIED;AC=2;AN=29244;NFAM=1
chrX	58022575	58022594	chrX	58043542	58043561	540373	157.29	-	+	DUP	PASS	540373	N	<DUP>	.	.	.	SVTYPE=DUP;POS=58022585;SVLEN=20967;END=58043552;STRANDS=-+:11;CIPOS=-10,9;CIEND=-10,9;CIPOS95=0,0;CIEND95=0,0;SU=11;PE=5;SR=6;ALG=PROD;AF=3.419e-05;NSAMP=1;MSQ=99.73;AC=1;AN=29246;NFAM=1	.
chrX	58024778	58024783	chrX	58025387	58025393	445418	636.32	+	-	BND	PASS	445418_1	N	N[chrX:58025392[	445418_2	N	]chrX:58024781]N	SVTYPE=BND;POS=58024781;STRANDS=+-:14;CIPOS=-3,2;CIEND=-4,2;CIPOS95=0,0;CIEND95=0,0;MATEID=445418_2;EVENT=445418;SU=14;PE=3;SR=11;ALG=PROD;AF=3.419e-05;NSAMP=1;MSQ=38.89;RECLASSIFIED;AC=1;AN=29246;NFAM=1	SVTYPE=BND;POS=58025392;STRANDS=+-:14;CIPOS=-4,2;CIEND=-3,2;CIPOS95=0,0;CIEND95=0,0;MATEID=445418_1;EVENT=445418;SECONDARY;SU=14;PE=3;SR=11;ALG=PROD;AF=3.419e-05;NSAMP=1;MSQ=38.89;RECLASSIFIED;AC=1;AN=29246;NFAM=1
chrX	58042451	58042470	chrX	58042561	58042564	445420	297.52	+	-	BND	PASS	445420_1	N	N[chrX:58042564[	445420_2	N	]chrX:58042461]N	SVTYPE=BND;POS=58042461;STRANDS=+-:14;CIPOS=-10,9;CIEND=-2,1;CIPOS95=0,0;CIEND95=0,0;MATEID=445420_2;EVENT=445420;SU=14;PE=1;SR=13;ALG=PROD;AF=3.42e-05;NSAMP=1;MSQ=290.75;RECLASSIFIED;AC=1;AN=29244;NFAM=1	SVTYPE=BND;POS=58042564;STRANDS=+-:14;CIPOS=-2,1;CIEND=-10,9;CIPOS95=0,0;CIEND95=0,0;MATEID=445420_1;EVENT=445420;SECONDARY;SU=14;PE=1;SR=13;ALG=PROD;AF=3.42e-05;NSAMP=1;MSQ=290.75;RECLASSIFIED;AC=1;AN=29244;NFAM=1
chrX	58059052	58059055	chrX	58059112	58059116	445421	10515.7	+	-	BND	LOW	445421_1	N	N[chrX:58059115[	445421_2	N	]chrX:58059054]N	SVTYPE=BND;POS=58059054;STRANDS=+-:325;CIPOS=-2,1;CIEND=-2,2;CIPOS95=0,0;CIEND95=0,0;MATEID=445421_2;EVENT=445421;SU=325;PE=2;SR=323;ALG=PROD;AF=0.002052;NSAMP=50;MSQ=191.75;RECLASSIFIED;AC=60;AN=29246;NFAM=50	SVTYPE=BND;POS=58059115;STRANDS=+-:325;CIPOS=-2,2;CIEND=-2,1;CIPOS95=0,0;CIEND95=0,0;MATEID=445421_1;EVENT=445421;SECONDARY;SU=325;PE=2;SR=323;ALG=PROD;AF=0.002052;NSAMP=50;MSQ=191.75;RECLASSIFIED;AC=60;AN=29246;NFAM=50
chrX	58066044	58066086	chrX	58085947	58085990	540375	1911.09	-	+	DUP	PASS	540375	N	<DUP>	.	.	.	SVTYPE=DUP;POS=58066066;SVLEN=19903;END=58085969;STRANDS=-+:107;CIPOS=-22,20;CIEND=-22,21;CIPOS95=0,0;CIEND95=0,0;SU=107;PE=77;SR=30;ALG=PROD;AF=0.0001368;NSAMP=2;MSQ=918.56;AC=4;AN=29246;NFAM=1	.
chrX	58073702	58074478	chrX	58074238	58075014	445424	47.73	+	-	BND	LOW	445424_1	N	N[chrX:58075006[	445424_2	N	]chrX:58073712]N	SVTYPE=BND;POS=58073712;STRANDS=+-:5;IMPRECISE;CIPOS=-10,766;CIEND=-767,9;CIPOS95=-2,391;CIEND95=-391,2;MATEID=445424_2;EVENT=445424;SU=5;PE=5;SR=0;ALG=PROD;AF=6.839e-05;NSAMP=2;MSQ=13.64;RECLASSIFIED;AC=2;AN=29246;NFAM=2	SVTYPE=BND;POS=58075006;STRANDS=+-:5;IMPRECISE;CIPOS=-767,9;CIEND=-10,766;CIPOS95=-391,2;CIEND95=-2,391;MATEID=445424_1;EVENT=445424;SECONDARY;SU=5;PE=5;SR=0;ALG=PROD;AF=6.839e-05;NSAMP=2;MSQ=13.64;RECLASSIFIED;AC=2;AN=29246;NFAM=2
chrX	58074686	58074705	chrX	58075161	58075180	445425	640.51	+	-	BND	LOW	445425_1	N	N[chrX:58075172[	445425_2	N	]chrX:58074696]N	SVTYPE=BND;POS=58074696;STRANDS=+-:5;CIPOS=-10,9;CIEND=-10,9;CIPOS95=0,0;CIEND95=0,0;MATEID=445425_2;EVENT=445425;SU=5;PE=0;SR=5;ALG=PROD;AF=0.00106;NSAMP=31;MSQ=13.44;RECLASSIFIED;AC=31;AN=29246;NFAM=31	SVTYPE=BND;POS=58075172;STRANDS=+-:5;CIPOS=-10,9;CIEND=-10,9;CIPOS95=0,0;CIEND95=0,0;MATEID=445425_1;EVENT=445425;SECONDARY;SU=5;PE=0;SR=5;ALG=PROD;AF=0.00106;NSAMP=31;MSQ=13.44;RECLASSIFIED;AC=31;AN=29246;NFAM=31
chrX	58079061	58079078	chrX	58079487	58079504	445428	1045.46	+	-	BND	LOW	445428_1	N	N[chrX:58079497[	445428_2	N	]chrX:58079070]N	SVTYPE=BND;POS=58079070;STRANDS=+-:4;CIPOS=-9,8;CIEND=-9,8;CIPOS95=0,0;CIEND95=0,0;MATEID=445428_2;EVENT=445428;SU=4;PE=0;SR=4;ALG=PROD;AF=0.001334;NSAMP=39;MSQ=17.01;RETAINED;RECLASSIFIED;AC=39;AN=29246;NFAM=39	SVTYPE=BND;POS=58079497;STRANDS=+-:4;CIPOS=-9,8;CIEND=-9,8;CIPOS95=0,0;CIEND95=0,0;MATEID=445428_1;EVENT=445428;SECONDARY;SU=4;PE=0;SR=4;ALG=PROD;AF=0.001334;NSAMP=39;MSQ=17.01;RETAINED;RECLASSIFIED;AC=39;AN=29246;NFAM=39
chrX	58079515	58079534	chrX	58079880	58079899	445430	1868.42	+	-	BND	LOW	445430_1	N	N[chrX:58079891[	445430_2	N	]chrX:58079525]N	SVTYPE=BND;POS=58079525;STRANDS=+-:5;CIPOS=-10,9;CIEND=-10,9;CIPOS95=0,0;CIEND95=0,0;MATEID=445430_2;EVENT=445430;SU=5;PE=0;SR=5;ALG=PROD;AF=0.002359;NSAMP=69;MSQ=20.64;RECLASSIFIED;AC=69;AN=29246;NFAM=69	SVTYPE=BND;POS=58079891;STRANDS=+-:5;CIPOS=-10,9;CIEND=-10,9;CIPOS95=0,0;CIEND95=0,0;MATEID=445430_1;EVENT=445430;SECONDARY;SU=5;PE=0;SR=5;ALG=PROD;AF=0.002359;NSAMP=69;MSQ=20.64;RECLASSIFIED;AC=69;AN=29246;NFAM=69
chrX	58079872	58079891	chrX	58080238	58080257	445433	1585.11	+	-	BND	LOW	445433_1	N	N[chrX:58080249[	445433_2	N	]chrX:58079882]N	SVTYPE=BND;POS=58079882;STRANDS=+-:4;IMPRECISE;CIPOS=-10,9;CIEND=-10,9;CIPOS95=-1,1;CIEND95=-1,1;MATEID=445433_2;EVENT=445433;SU=4;PE=2;SR=2;ALG=PROD;AF=0.002291;NSAMP=67;MSQ=16.27;RETAINED;RECLASSIFIED;AC=67;AN=29246;NFAM=67	SVTYPE=BND;POS=58080249;STRANDS=+-:4;IMPRECISE;CIPOS=-10,9;CIEND=-10,9;CIPOS95=-1,1;CIEND95=-1,1;MATEID=445433_1;EVENT=445433;SECONDARY;SU=4;PE=2;SR=2;ALG=PROD;AF=0.002291;NSAMP=67;MSQ=16.27;RETAINED;RECLASSIFIED;AC=67;AN=29246;NFAM=67
chrX	58080057	58080073	chrX	58080287	58080304	445434	171.7	+	-	BND	LOW	445434_1	N	N[chrX:58080297[	445434_2	N	]chrX:58080067]N	SVTYPE=BND;POS=58080067;STRANDS=+-:4;IMPRECISE;CIPOS=-10,6;CIEND=-9,8;CIPOS95=-1,0;CIEND95=0,0;MATEID=445434_2;EVENT=445434;SU=4;PE=0;SR=4;ALG=PROD;AF=0.0002052;NSAMP=6;MSQ=16.32;RECLASSIFIED;AC=6;AN=29246;NFAM=6	SVTYPE=BND;POS=58080297;STRANDS=+-:4;IMPRECISE;CIPOS=-9,8;CIEND=-10,6;CIPOS95=0,0;CIEND95=-1,0;MATEID=445434_1;EVENT=445434;SECONDARY;SU=4;PE=0;SR=4;ALG=PROD;AF=0.0002052;NSAMP=6;MSQ=16.32;RECLASSIFIED;AC=6;AN=29246;NFAM=6
chrX	58080207	58080224	chrX	58080598	58080615	445435	1558.42	+	-	BND	LOW	445435_1	N	N[chrX:58080608[	445435_2	N	]chrX:58080216]N	SVTYPE=BND;POS=58080216;STRANDS=+-:4;CIPOS=-9,8;CIEND=-9,8;CIPOS95=0,0;CIEND95=0,0;MATEID=445435_2;EVENT=445435;SU=4;PE=0;SR=4;ALG=PROD;AF=0.002154;NSAMP=63;MSQ=17.5;RETAINED;RECLASSIFIED;AC=63;AN=29246;NFAM=63	SVTYPE=BND;POS=58080608;STRANDS=+-:4;CIPOS=-9,8;CIEND=-9,8;CIPOS95=0,0;CIEND95=0,0;MATEID=445435_1;EVENT=445435;SECONDARY;SU=4;PE=0;SR=4;ALG=PROD;AF=0.002154;NSAMP=63;MSQ=17.5;RETAINED;RECLASSIFIED;AC=63;AN=29246;NFAM=63
chrX	58080607	58080664	chrX	58080887	58080944	445437	364.66	+	-	BND	LOW	445437_1	N	N[chrX:58080917[	445437_2	N	]chrX:58080636]N	SVTYPE=BND;POS=58080636;STRANDS=+-:9;CIPOS=-29,28;CIEND=-29,28;CIPOS95=0,0;CIEND95=0,0;MATEID=445437_2;EVENT=445437;SU=9;PE=0;SR=9;ALG=PROD;AF=0.0004103;NSAMP=12;MSQ=16.85;RECLASSIFIED;AC=12;AN=29246;NFAM=12	SVTYPE=BND;POS=58080917;STRANDS=+-:9;CIPOS=-29,28;CIEND=-29,28;CIPOS95=0,0;CIEND95=0,0;MATEID=445437_1;EVENT=445437;SECONDARY;SU=9;PE=0;SR=9;ALG=PROD;AF=0.0004103;NSAMP=12;MSQ=16.85;RECLASSIFIED;AC=12;AN=29246;NFAM=12
chrX	58080607	58080664	chrX	58081059	58081113	445438	1343.91	+	-	BND	LOW	445438_1	N	N[chrX:58081088[	445438_2	N	]chrX:58080636]N	SVTYPE=BND;POS=58080636;STRANDS=+-:9;CIPOS=-29,28;CIEND=-28,26;CIPOS95=0,0;CIEND95=0,0;MATEID=445438_2;EVENT=445438;SU=9;PE=0;SR=9;ALG=PROD;AF=0.001539;NSAMP=45;MSQ=19.18;RECLASSIFIED;AC=45;AN=29246;NFAM=45	SVTYPE=BND;POS=58081088;STRANDS=+-:9;CIPOS=-28,26;CIEND=-29,28;CIPOS95=0,0;CIEND95=0,0;MATEID=445438_1;EVENT=445438;SECONDARY;SU=9;PE=0;SR=9;ALG=PROD;AF=0.001539;NSAMP=45;MSQ=19.18;RECLASSIFIED;AC=45;AN=29246;NFAM=45
chrX	58080835	58080852	chrX	58081216	58081233	445439	1831.98	+	-	BND	LOW	445439_1	N	N[chrX:58081226[	445439_2	N	]chrX:58080844]N	SVTYPE=BND;POS=58080844;STRANDS=+-:4;CIPOS=-9,8;CIEND=-9,8;CIPOS95=0,0;CIEND95=0,0;MATEID=445439_2;EVENT=445439;SU=4;PE=0;SR=4;ALG=PROD;AF=0.002017;NSAMP=59;MSQ=19.95;RECLASSIFIED;AC=59;AN=29246;NFAM=58	SVTYPE=BND;POS=58081226;STRANDS=+-:4;CIPOS=-9,8;CIEND=-9,8;CIPOS95=0,0;CIEND95=0,0;MATEID=445439_1;EVENT=445439;SECONDARY;SU=4;PE=0;SR=4;ALG=PROD;AF=0.002017;NSAMP=59;MSQ=19.95;RECLASSIFIED;AC=59;AN=29246;NFAM=58
chrX	58080933	58080947	chrX	58081394	58081412	445441	748.03	+	-	BND	LOW	445441_1	N	N[chrX:58081405[	445441_2	N	]chrX:58080943]N	SVTYPE=BND;POS=58080943;STRANDS=+-:4;IMPRECISE;CIPOS=-10,4;CIEND=-10,8;CIPOS95=-1,0;CIEND95=-1,0;MATEID=445441_2;EVENT=445441;SU=4;PE=0;SR=4;ALG=PROD;AF=0.0009232;NSAMP=27;MSQ=17.78;RETAINED;RECLASSIFIED;AC=27;AN=29246;NFAM=27	SVTYPE=BND;POS=58081405;STRANDS=+-:4;IMPRECISE;CIPOS=-10,8;CIEND=-10,4;CIPOS95=-1,0;CIEND95=-1,0;MATEID=445441_1;EVENT=445441;SECONDARY;SU=4;PE=0;SR=4;ALG=PROD;AF=0.0009232;NSAMP=27;MSQ=17.78;RETAINED;RECLASSIFIED;AC=27;AN=29246;NFAM=27
chrX	58081100	58081117	chrX	58081565	58081582	445442	729.72	+	-	BND	LOW	445442_1	N	N[chrX:58081575[	445442_2	N	]chrX:58081109]N	SVTYPE=BND;POS=58081109;STRANDS=+-:4;CIPOS=-9,8;CIEND=-9,8;CIPOS95=0,0;CIEND95=0,0;MATEID=445442_2;EVENT=445442;SU=4;PE=0;SR=4;ALG=PROD;AF=0.0007864;NSAMP=23;MSQ=17.68;RECLASSIFIED;AC=23;AN=29246;NFAM=23	SVTYPE=BND;POS=58081575;STRANDS=+-:4;CIPOS=-9,8;CIEND=-9,8;CIPOS95=0,0;CIEND95=0,0;MATEID=445442_1;EVENT=445442;SECONDARY;SU=4;PE=0;SR=4;ALG=PROD;AF=0.0007864;NSAMP=23;MSQ=17.68;RECLASSIFIED;AC=23;AN=29246;NFAM=23
chrX	58081562	58081619	chrX	58081895	58081952	445443	1437.22	+	-	BND	LOW	445443_1	N	N[chrX:58081925[	445443_2	N	]chrX:58081591]N	SVTYPE=BND;POS=58081591;STRANDS=+-:12;CIPOS=-29,28;CIEND=-29,28;CIPOS95=0,0;CIEND95=0,0;MATEID=445443_2;EVENT=445443;SU=12;PE=0;SR=12;ALG=PROD;AF=0.001812;NSAMP=53;MSQ=18.54;RECLASSIFIED;AC=53;AN=29246;NFAM=53	SVTYPE=BND;POS=58081925;STRANDS=+-:12;CIPOS=-29,28;CIEND=-29,28;CIPOS95=0,0;CIEND95=0,0;MATEID=445443_1;EVENT=445443;SECONDARY;SU=12;PE=0;SR=12;ALG=PROD;AF=0.001812;NSAMP=53;MSQ=18.54;RECLASSIFIED;AC=53;AN=29246;NFAM=53
chrX	58081910	58081965	chrX	58082136	58082193	445444	378.62	+	-	BND	LOW	445444_1	N	N[chrX:58082166[	445444_2	N	]chrX:58081936]N	SVTYPE=BND;POS=58081936;STRANDS=+-:9;CIPOS=-26,29;CIEND=-29,28;CIPOS95=0,0;CIEND95=0,0;MATEID=445444_2;EVENT=445444;SU=9;PE=0;SR=9;ALG=PROD;AF=0.0004787;NSAMP=14;MSQ=16.46;RECLASSIFIED;AC=14;AN=29246;NFAM=14	SVTYPE=BND;POS=58082166;STRANDS=+-:9;CIPOS=-29,28;CIEND=-26,29;CIPOS95=0,0;CIEND95=0,0;MATEID=445444_1;EVENT=445444;SECONDARY;SU=9;PE=0;SR=9;ALG=PROD;AF=0.0004787;NSAMP=14;MSQ=16.46;RECLASSIFIED;AC=14;AN=29246;NFAM=14
chrX	58082001	58082477	chrX	58084827	58085254	610733	153.79	+	+	BND	LOW	610733_1	N	N]chrX:58084857]	610733_2	N	N]chrX:58082031]	SVTYPE=BND;POS=58082031;STRANDS=++:5;IMPRECISE;CIPOS=-30,446;CIEND=-30,397;CIPOS95=-30,164;CIEND95=-30,147;MATEID=610733_2;EVENT=610733;SU=5;PE=3;SR=2;ALG=PROD;AF=0.0001368;NSAMP=4;MSQ=37.41;AC=4;AN=29246;NFAM=4	SVTYPE=BND;POS=58084857;STRANDS=++:5;IMPRECISE;CIPOS=-30,397;CIEND=-30,446;CIPOS95=-30,147;CIEND95=-30,164;MATEID=610733_1;EVENT=610733;SECONDARY;SU=5;PE=3;SR=2;ALG=PROD;AF=0.0001368;NSAMP=4;MSQ=37.41;AC=4;AN=29246;NFAM=4
chrX	58082132	58082221	chrX	58082518	58082606	445445	1969.23	+	-	BND	LOW	445445_1	N	N[chrX:58082548[	445445_2	N	]chrX:58082193]N	SVTYPE=BND;POS=58082193;STRANDS=+-:8;IMPRECISE;CIPOS=-61,28;CIEND=-29,59;CIPOS95=-39,28;CIEND95=-29,31;MATEID=445445_2;EVENT=445445;SU=8;PE=0;SR=8;ALG=SUM;AF=0.002359;NSAMP=69;MSQ=22.62;RECLASSIFIED;AC=69;AN=29246;NFAM=69	SVTYPE=BND;POS=58082548;STRANDS=+-:8;IMPRECISE;CIPOS=-29,59;CIEND=-61,28;CIPOS95=-29,31;CIEND95=-39,28;MATEID=445445_1;EVENT=445445;SECONDARY;SU=8;PE=0;SR=8;ALG=SUM;AF=0.002359;NSAMP=69;MSQ=22.62;RECLASSIFIED;AC=69;AN=29246;NFAM=69
chrX	58082510	58082569	chrX	58083986	58084045	610734	64.66	-	-	BND	LOW	610734_1	N	[chrX:58084017[N	610734_2	N	[chrX:58082541[N	SVTYPE=BND;POS=58082541;STRANDS=--:4;IMPRECISE;CIPOS=-30,29;CIEND=-30,29;CIPOS95=-3,3;CIEND95=-3,3;MATEID=610734_2;EVENT=610734;SU=4;PE=3;SR=1;ALG=PROD;AF=3.419e-05;NSAMP=1;MSQ=29.87;AC=1;AN=29246;NFAM=1	SVTYPE=BND;POS=58084017;STRANDS=--:4;IMPRECISE;CIPOS=-30,29;CIEND=-30,29;CIPOS95=-3,3;CIEND95=-3,3;MATEID=610734_1;EVENT=610734;SECONDARY;SU=4;PE=3;SR=1;ALG=PROD;AF=3.419e-05;NSAMP=1;MSQ=29.87;AC=1;AN=29246;NFAM=1
chrX	58082696	58083016	chrX	58084399	58084735	610735	827.97	+	+	BND	LOW	610735_1	N	N]chrX:58084429]	610735_2	N	N]chrX:58082726]	SVTYPE=BND;POS=58082726;STRANDS=++:4;IMPRECISE;CIPOS=-30,290;CIEND=-30,306;CIPOS95=-30,85;CIEND95=-30,87;MATEID=610735_2;EVENT=610735;SU=4;PE=4;SR=0;ALG=PROD;AF=0.0003419;NSAMP=10;MSQ=70.32;AC=10;AN=29246;NFAM=10	SVTYPE=BND;POS=58084429;STRANDS=++:4;IMPRECISE;CIPOS=-30,306;CIEND=-30,290;CIPOS95=-30,87;CIEND95=-30,85;MATEID=610735_1;EVENT=610735;SECONDARY;SU=4;PE=4;SR=0;ALG=PROD;AF=0.0003419;NSAMP=10;MSQ=70.32;AC=10;AN=29246;NFAM=10
chrX	58082935	58082952	chrX	58083269	58083286	445447	740.09	+	-	BND	LOW	445447_1	N	N[chrX:58083279[	445447_2	N	]chrX:58082944]N	SVTYPE=BND;POS=58082944;STRANDS=+-:4;CIPOS=-9,8;CIEND=-9,8;CIPOS95=0,0;CIEND95=0,0;MATEID=445447_2;EVENT=445447;SU=4;PE=0;SR=4;ALG=PROD;AF=0.000889;NSAMP=26;MSQ=17.83;RETAINED;RECLASSIFIED;AC=26;AN=29246;NFAM=26	SVTYPE=BND;POS=58083279;STRANDS=+-:4;CIPOS=-9,8;CIEND=-9,8;CIPOS95=0,0;CIEND95=0,0;MATEID=445447_1;EVENT=445447;SECONDARY;SU=4;PE=0;SR=4;ALG=PROD;AF=0.000889;NSAMP=26;MSQ=17.83;RETAINED;RECLASSIFIED;AC=26;AN=29246;NFAM=26
chrX	58083171	58083230	chrX	58083453	58083512	610737	54.38	+	+	INV	LOW	610737	N	<INV>	.	.	.	SVTYPE=INV;POS=58083201;SVLEN=282;END=58083483;STRANDS=++:3,--:1;IMPRECISE;CIPOS=-30,29;CIEND=-30,29;CIPOS95=-3,3;CIEND95=-3,3;SU=4;PE=2;SR=2;ALG=PROD;AF=0.0001026;NSAMP=3;MSQ=14.12;RETAINED;AC=3;AN=29246;NFAM=3	.
chrX	58083729	58083746	chrX	58084164	58084181	445448	839.16	+	-	BND	LOW	445448_1	N	N[chrX:58084174[	445448_2	N	]chrX:58083738]N	SVTYPE=BND;POS=58083738;STRANDS=+-:4;CIPOS=-9,8;CIEND=-9,8;CIPOS95=0,0;CIEND95=0,0;MATEID=445448_2;EVENT=445448;SU=4;PE=0;SR=4;ALG=PROD;AF=0.001163;NSAMP=34;MSQ=11.93;RECLASSIFIED;AC=34;AN=29246;NFAM=34	SVTYPE=BND;POS=58084174;STRANDS=+-:4;CIPOS=-9,8;CIEND=-9,8;CIPOS95=0,0;CIEND95=0,0;MATEID=445448_1;EVENT=445448;SECONDARY;SU=4;PE=0;SR=4;ALG=PROD;AF=0.001163;NSAMP=34;MSQ=11.93;RECLASSIFIED;AC=34;AN=29246;NFAM=34
chrX	58083917	58084058	chrX	58085673	58085982	610738	241.18	-	-	BND	LOW	610738_1	N	[chrX:58085974[N	610738_2	N	[chrX:58084050[N	SVTYPE=BND;POS=58084050;STRANDS=--:4;IMPRECISE;CIPOS=-132,9;CIEND=-300,9;CIPOS95=-50,3;CIEND95=-82,2;MATEID=610738_2;EVENT=610738;SU=4;PE=4;SR=0;ALG=PROD;AF=0.000171;NSAMP=5;MSQ=46.8;AC=5;AN=29246;NFAM=5	SVTYPE=BND;POS=58085974;STRANDS=--:4;IMPRECISE;CIPOS=-300,9;CIEND=-132,9;CIPOS95=-82,2;CIEND95=-50,3;MATEID=610738_1;EVENT=610738;SECONDARY;SU=4;PE=4;SR=0;ALG=PROD;AF=0.000171;NSAMP=5;MSQ=46.8;AC=5;AN=29246;NFAM=5
chrX	58084109	58084126	chrX	58084513	58084530	445449	1278.2	+	-	BND	LOW	445449_1	N	N[chrX:58084523[	445449_2	N	]chrX:58084118]N	SVTYPE=BND;POS=58084118;STRANDS=+-:4;CIPOS=-9,8;CIEND=-9,8;CIPOS95=0,0;CIEND95=0,0;MATEID=445449_2;EVENT=445449;SU=4;PE=0;SR=4;ALG=PROD;AF=0.001675;NSAMP=49;MSQ=18.78;RECLASSIFIED;AC=49;AN=29246;NFAM=49	SVTYPE=BND;POS=58084523;STRANDS=+-:4;CIPOS=-9,8;CIEND=-9,8;CIPOS95=0,0;CIEND95=0,0;MATEID=445449_1;EVENT=445449;SECONDARY;SU=4;PE=0;SR=4;ALG=PROD;AF=0.001675;NSAMP=49;MSQ=18.78;RECLASSIFIED;AC=49;AN=29246;NFAM=49
chrX	58084186	58084203	chrX	58084757	58084774	445450	150.44	+	-	BND	LOW	445450_1	N	N[chrX:58084767[	445450_2	N	]chrX:58084195]N	SVTYPE=BND;POS=58084195;STRANDS=+-:4;CIPOS=-9,8;CIEND=-9,8;CIPOS95=0,0;CIEND95=0,0;MATEID=445450_2;EVENT=445450;SU=4;PE=0;SR=4;ALG=PROD;AF=0.0002393;NSAMP=7;MSQ=11.14;RECLASSIFIED;AC=7;AN=29246;NFAM=7	SVTYPE=BND;POS=58084767;STRANDS=+-:4;CIPOS=-9,8;CIEND=-9,8;CIPOS95=0,0;CIEND95=0,0;MATEID=445450_1;EVENT=445450;SECONDARY;SU=4;PE=0;SR=4;ALG=PROD;AF=0.0002393;NSAMP=7;MSQ=11.14;RECLASSIFIED;AC=7;AN=29246;NFAM=7
chrX	58084360	58084379	chrX	58084756	58084775	445451	1581.51	+	-	BND	LOW	445451_1	N	N[chrX:58084767[	445451_2	N	]chrX:58084370]N	SVTYPE=BND;POS=58084370;STRANDS=+-:17;CIPOS=-10,9;CIEND=-10,9;CIPOS95=0,0;CIEND95=0,0;MATEID=445451_2;EVENT=445451;SU=17;PE=0;SR=17;ALG=PROD;AF=0.001915;NSAMP=56;MSQ=17.44;RECLASSIFIED;AC=56;AN=29246;NFAM=56	SVTYPE=BND;POS=58084767;STRANDS=+-:17;CIPOS=-10,9;CIEND=-10,9;CIPOS95=0,0;CIEND95=0,0;MATEID=445451_1;EVENT=445451;SECONDARY;SU=17;PE=0;SR=17;ALG=PROD;AF=0.001915;NSAMP=56;MSQ=17.44;RECLASSIFIED;AC=56;AN=29246;NFAM=56
chrX	58084558	58084615	chrX	58084849	58084898	445452	474.45	+	-	BND	LOW	445452_1	N	N[chrX:58084879[	445452_2	N	]chrX:58084587]N	SVTYPE=BND;POS=58084587;STRANDS=+-:12;CIPOS=-29,28;CIEND=-29,20;CIPOS95=0,0;CIEND95=0,0;MATEID=445452_2;EVENT=445452;SU=12;PE=0;SR=12;ALG=PROD;AF=0.0007522;NSAMP=22;MSQ=16.15;RECLASSIFIED;AC=22;AN=29246;NFAM=22	SVTYPE=BND;POS=58084879;STRANDS=+-:12;CIPOS=-29,20;CIEND=-29,28;CIPOS95=0,0;CIEND95=0,0;MATEID=445452_1;EVENT=445452;SECONDARY;SU=12;PE=0;SR=12;ALG=PROD;AF=0.0007522;NSAMP=22;MSQ=16.15;RECLASSIFIED;AC=22;AN=29246;NFAM=22
chrX	58084640	58084699	chrX	58086111	58086154	610739	332.55	+	+	BND	LOW	610739_1	N	N]chrX:58086131]	610739_2	N	N]chrX:58084670]	SVTYPE=BND;POS=58084670;STRANDS=++:8;IMPRECISE;CIPOS=-30,29;CIEND=-20,23;CIPOS95=-3,3;CIEND95=-3,3;MATEID=610739_2;EVENT=610739;SU=8;PE=4;SR=4;ALG=PROD;AF=0.0001026;NSAMP=3;MSQ=43.84;AC=3;AN=29246;NFAM=3	SVTYPE=BND;POS=58086131;STRANDS=++:8;IMPRECISE;CIPOS=-20,23;CIEND=-30,29;CIPOS95=-3,3;CIEND95=-3,3;MATEID=610739_1;EVENT=610739;SECONDARY;SU=8;PE=4;SR=4;ALG=PROD;AF=0.0001026;NSAMP=3;MSQ=43.84;AC=3;AN=29246;NFAM=3
chrX	58084865	58085209	chrX	58085680	58086019	610740	1609.99	+	+	INV	LOW	610740	N	<INV>	.	.	.	SVTYPE=INV;POS=58084915;SVLEN=815;END=58085730;STRANDS=++:16,--:1;IMPRECISE;CIPOS=-50,294;CIEND=-50,289;CIPOS95=-34,34;CIEND95=-50,73;SU=17;PE=15;SR=2;ALG=PROD;AF=0.002633;NSAMP=77;MSQ=15.25;AC=77;AN=29246;NFAM=77	.
chrX	58086225	58086242	chrX	58086435	58086452	445454	164.68	+	-	BND	LOW	445454_1	N	N[chrX:58086445[	445454_2	N	]chrX:58086234]N	SVTYPE=BND;POS=58086234;STRANDS=+-:4;CIPOS=-9,8;CIEND=-9,8;CIPOS95=0,0;CIEND95=0,0;MATEID=445454_2;EVENT=445454;SU=4;PE=0;SR=4;ALG=PROD;AF=0.0002735;NSAMP=8;MSQ=14.48;RECLASSIFIED;AC=8;AN=29246;NFAM=8	SVTYPE=BND;POS=58086445;STRANDS=+-:4;CIPOS=-9,8;CIEND=-9,8;CIPOS95=0,0;CIEND95=0,0;MATEID=445454_1;EVENT=445454;SECONDARY;SU=4;PE=0;SR=4;ALG=PROD;AF=0.0002735;NSAMP=8;MSQ=14.48;RECLASSIFIED;AC=8;AN=29246;NFAM=8
chrX	58086519	58086536	chrX	58087198	58087215	445456	71.32	+	-	BND	LOW	445456_1	N	N[chrX:58087209[	445456_2	N	]chrX:58086528]N	SVTYPE=BND;POS=58086528;STRANDS=+-:4;IMPRECISE;CIPOS=-9,8;CIEND=-10,7;CIPOS95=0,0;CIEND95=-1,0;MATEID=445456_2;EVENT=445456;SU=4;PE=0;SR=4;ALG=PROD;AF=0.0001026;NSAMP=3;MSQ=21.04;RECLASSIFIED;AC=3;AN=29246;NFAM=3	SVTYPE=BND;POS=58087209;STRANDS=+-:4;IMPRECISE;CIPOS=-10,7;CIEND=-9,8;CIPOS95=-1,0;CIEND95=0,0;MATEID=445456_1;EVENT=445456;SECONDARY;SU=4;PE=0;SR=4;ALG=PROD;AF=0.0001026;NSAMP=3;MSQ=21.04;RECLASSIFIED;AC=3;AN=29246;NFAM=3
chrX	58088027	58088046	chrX	58088306	58088325	445457	289.44	+	-	BND	LOW	445457_1	N	N[chrX:58088317[	445457_2	N	]chrX:58088037]N	SVTYPE=BND;POS=58088037;STRANDS=+-:5;CIPOS=-10,9;CIEND=-10,9;CIPOS95=0,0;CIEND95=0,0;MATEID=445457_2;EVENT=445457;SU=5;PE=0;SR=5;ALG=PROD;AF=0.0003077;NSAMP=9;MSQ=21.83;RECLASSIFIED;AC=9;AN=29246;NFAM=9	SVTYPE=BND;POS=58088317;STRANDS=+-:5;CIPOS=-10,9;CIEND=-10,9;CIPOS95=0,0;CIEND95=0,0;MATEID=445457_1;EVENT=445457;SECONDARY;SU=5;PE=0;SR=5;ALG=PROD;AF=0.0003077;NSAMP=9;MSQ=21.83;RECLASSIFIED;AC=9;AN=29246;NFAM=9
chrX	58088939	58088958	chrX	58089206	58089225	445458	212.83	+	-	BND	LOW	445458_1	N	N[chrX:58089217[	445458_2	N	]chrX:58088949]N	SVTYPE=BND;POS=58088949;STRANDS=+-:5;CIPOS=-10,9;CIEND=-10,9;CIPOS95=0,0;CIEND95=0,0;MATEID=445458_2;EVENT=445458;SU=5;PE=0;SR=5;ALG=PROD;AF=0.0001368;NSAMP=4;MSQ=29.26;RECLASSIFIED;AC=4;AN=29246;NFAM=4	SVTYPE=BND;POS=58089217;STRANDS=+-:5;CIPOS=-10,9;CIEND=-10,9;CIPOS95=0,0;CIEND95=0,0;MATEID=445458_1;EVENT=445458;SECONDARY;SU=5;PE=0;SR=5;ALG=PROD;AF=0.0001368;NSAMP=4;MSQ=29.26;RECLASSIFIED;AC=4;AN=29246;NFAM=4
chrX	58089515	58089532	chrX	58089850	58089864	445459	841.32	+	-	BND	LOW	445459_1	N	N[chrX:58089856[	445459_2	N	]chrX:58089525]N	SVTYPE=BND;POS=58089525;STRANDS=+-:4;IMPRECISE;CIPOS=-10,7;CIEND=-5,9;CIPOS95=-1,0;CIEND95=0,1;MATEID=445459_2;EVENT=445459;SU=4;PE=0;SR=4;ALG=PROD;AF=0.001231;NSAMP=36;MSQ=14.73;RECLASSIFIED;AC=36;AN=29246;NFAM=36	SVTYPE=BND;POS=58089856;STRANDS=+-:4;IMPRECISE;CIPOS=-5,9;CIEND=-10,7;CIPOS95=0,1;CIEND95=-1,0;MATEID=445459_1;EVENT=445459;SECONDARY;SU=4;PE=0;SR=4;ALG=PROD;AF=0.001231;NSAMP=36;MSQ=14.73;RECLASSIFIED;AC=36;AN=29246;NFAM=36
chrX	58090980	58091035	chrX	58091265	58091322	445460	317.35	+	-	BND	LOW	445460_1	N	N[chrX:58091295[	445460_2	N	]chrX:58091007]N	SVTYPE=BND;POS=58091007;STRANDS=+-:12;CIPOS=-27,28;CIEND=-29,28;CIPOS95=0,0;CIEND95=0,0;MATEID=445460_2;EVENT=445460;SU=12;PE=0;SR=12;ALG=PROD;AF=0.0006497;NSAMP=19;MSQ=12.91;RECLASSIFIED;AC=19;AN=29246;NFAM=19	SVTYPE=BND;POS=58091295;STRANDS=+-:12;CIPOS=-29,28;CIEND=-27,28;CIPOS95=0,0;CIEND95=0,0;MATEID=445460_1;EVENT=445460;SECONDARY;SU=12;PE=0;SR=12;ALG=PROD;AF=0.0006497;NSAMP=19;MSQ=12.91;RECLASSIFIED;AC=19;AN=29246;NFAM=19
chrX	58091299	58091316	chrX	58091531	58091548	445461	197.03	+	-	BND	LOW	445461_1	N	N[chrX:58091541[	445461_2	N	]chrX:58091308]N	SVTYPE=BND;POS=58091308;STRANDS=+-:4;CIPOS=-9,8;CIEND=-9,8;CIPOS95=0,0;CIEND95=0,0;MATEID=445461_2;EVENT=445461;SU=4;PE=0;SR=4;ALG=PROD;AF=0.0003761;NSAMP=11;MSQ=14.56;RECLASSIFIED;AC=11;AN=29246;NFAM=11	SVTYPE=BND;POS=58091541;STRANDS=+-:4;CIPOS=-9,8;CIEND=-9,8;CIPOS95=0,0;CIEND95=0,0;MATEID=445461_1;EVENT=445461;SECONDARY;SU=4;PE=0;SR=4;ALG=PROD;AF=0.0003761;NSAMP=11;MSQ=14.56;RECLASSIFIED;AC=11;AN=29246;NFAM=11
chrX	58098106	58098123	chrX	58098785	58098802	445464	49.09	+	-	BND	LOW	445464_1	N	N[chrX:58098795[	445464_2	N	]chrX:58098115]N	SVTYPE=BND;POS=58098115;STRANDS=+-:4;CIPOS=-9,8;CIEND=-9,8;CIPOS95=0,0;CIEND95=0,0;MATEID=445464_2;EVENT=445464;SU=4;PE=0;SR=4;ALG=PROD;AF=6.839e-05;NSAMP=2;MSQ=16.84;RECLASSIFIED;AC=2;AN=29246;NFAM=2	SVTYPE=BND;POS=58098795;STRANDS=+-:4;CIPOS=-9,8;CIEND=-9,8;CIPOS95=0,0;CIEND95=0,0;MATEID=445464_1;EVENT=445464;SECONDARY;SU=4;PE=0;SR=4;ALG=PROD;AF=6.839e-05;NSAMP=2;MSQ=16.84;RECLASSIFIED;AC=2;AN=29246;NFAM=2
chrX	58098107	58098124	chrX	58098548	58098565	445462	635.87	+	-	BND	LOW	445462_1	N	N[chrX:58098558[	445462_2	N	]chrX:58098116]N	SVTYPE=BND;POS=58098116;STRANDS=+-:4;CIPOS=-9,8;CIEND=-9,8;CIPOS95=0,0;CIEND95=0,0;MATEID=445462_2;EVENT=445462;SU=4;PE=0;SR=4;ALG=PROD;AF=0.0006497;NSAMP=19;MSQ=16.11;RETAINED;RECLASSIFIED;AC=19;AN=29246;NFAM=19	SVTYPE=BND;POS=58098558;STRANDS=+-:4;CIPOS=-9,8;CIEND=-9,8;CIPOS95=0,0;CIEND95=0,0;MATEID=445462_1;EVENT=445462;SECONDARY;SU=4;PE=0;SR=4;ALG=PROD;AF=0.0006497;NSAMP=19;MSQ=16.11;RETAINED;RECLASSIFIED;AC=19;AN=29246;NFAM=19
chrX	58098634	58098651	chrX	58098789	58098806	445465	125.23	+	-	BND	LOW	445465_1	N	N[chrX:58098799[	445465_2	N	]chrX:58098643]N	SVTYPE=BND;POS=58098643;STRANDS=+-:4;CIPOS=-9,8;CIEND=-9,8;CIPOS95=0,0;CIEND95=0,0;MATEID=445465_2;EVENT=445465;SU=4;PE=0;SR=4;ALG=PROD;AF=0.000171;NSAMP=5;MSQ=20.51;RECLASSIFIED;AC=5;AN=29246;NFAM=5	SVTYPE=BND;POS=58098799;STRANDS=+-:4;CIPOS=-9,8;CIEND=-9,8;CIPOS95=0,0;CIEND95=0,0;MATEID=445465_1;EVENT=445465;SECONDARY;SU=4;PE=0;SR=4;ALG=PROD;AF=0.000171;NSAMP=5;MSQ=20.51;RECLASSIFIED;AC=5;AN=29246;NFAM=5
chrX	58098671	58098682	chrX	58099138	58099148	445466	955.98	+	-	BND	LOW	445466_1	N	N[chrX:58099149[	445466_2	N	]chrX:58098677]N	SVTYPE=BND;POS=58098677;STRANDS=+-:6;CIPOS=-6,5;CIEND=-10,0;CIPOS95=0,0;CIEND95=0,0;MATEID=445466_2;EVENT=445466;SU=6;PE=0;SR=6;ALG=PROD;AF=0.0008548;NSAMP=25;MSQ=17.17;RECLASSIFIED;AC=25;AN=29246;NFAM=25	SVTYPE=BND;POS=58099149;STRANDS=+-:6;CIPOS=-10,0;CIEND=-6,5;CIPOS95=0,0;CIEND95=0,0;MATEID=445466_1;EVENT=445466;SECONDARY;SU=6;PE=0;SR=6;ALG=PROD;AF=0.0008548;NSAMP=25;MSQ=17.17;RECLASSIFIED;AC=25;AN=29246;NFAM=25
chrX	58098800	58098818	chrX	58098970	58098988	445467	61.91	+	-	BND	LOW	445467_1	N	N[chrX:58098981[	445467_2	N	]chrX:58098810]N	SVTYPE=BND;POS=58098810;STRANDS=+-:4;IMPRECISE;CIPOS=-10,8;CIEND=-10,8;CIPOS95=-1,0;CIEND95=-1,0;MATEID=445467_2;EVENT=445467;SU=4;PE=0;SR=4;ALG=PROD;AF=0.000171;NSAMP=5;MSQ=10.05;RECLASSIFIED;AC=5;AN=29246;NFAM=5	SVTYPE=BND;POS=58098981;STRANDS=+-:4;IMPRECISE;CIPOS=-10,8;CIEND=-10,8;CIPOS95=-1,0;CIEND95=-1,0;MATEID=445467_1;EVENT=445467;SECONDARY;SU=4;PE=0;SR=4;ALG=PROD;AF=0.000171;NSAMP=5;MSQ=10.05;RECLASSIFIED;AC=5;AN=29246;NFAM=5
chrX	58099953	58099970	chrX	58100210	58100227	445468	248.61	+	-	BND	LOW	445468_1	N	N[chrX:58100220[	445468_2	N	]chrX:58099962]N	SVTYPE=BND;POS=58099962;STRANDS=+-:4;CIPOS=-9,8;CIEND=-9,8;CIPOS95=0,0;CIEND95=0,0;MATEID=445468_2;EVENT=445468;SU=4;PE=0;SR=4;ALG=PROD;AF=0.000171;NSAMP=5;MSQ=18.15;RECLASSIFIED;AC=5;AN=29246;NFAM=5	SVTYPE=BND;POS=58100220;STRANDS=+-:4;CIPOS=-9,8;CIEND=-9,8;CIPOS95=0,0;CIEND95=0,0;MATEID=445468_1;EVENT=445468;SECONDARY;SU=4;PE=0;SR=4;ALG=PROD;AF=0.000171;NSAMP=5;MSQ=18.15;RECLASSIFIED;AC=5;AN=29246;NFAM=5
chrX	58100597	58100614	chrX	58100965	58100982	445469	973.92	+	-	BND	LOW	445469_1	N	N[chrX:58100975[	445469_2	N	]chrX:58100606]N	SVTYPE=BND;POS=58100606;STRANDS=+-:4;CIPOS=-9,8;CIEND=-9,8;CIPOS95=0,0;CIEND95=0,0;MATEID=445469_2;EVENT=445469;SU=4;PE=0;SR=4;ALG=PROD;AF=0.00106;NSAMP=31;MSQ=17.64;RECLASSIFIED;AC=31;AN=29246;NFAM=30	SVTYPE=BND;POS=58100975;STRANDS=+-:4;CIPOS=-9,8;CIEND=-9,8;CIPOS95=0,0;CIEND95=0,0;MATEID=445469_1;EVENT=445469;SECONDARY;SU=4;PE=0;SR=4;ALG=PROD;AF=0.00106;NSAMP=31;MSQ=17.64;RECLASSIFIED;AC=31;AN=29246;NFAM=30
chrX	58100597	58100614	chrX	58101200	58101217	445470	83.15	+	-	BND	LOW	445470_1	N	N[chrX:58101210[	445470_2	N	]chrX:58100606]N	SVTYPE=BND;POS=58100606;STRANDS=+-:4;CIPOS=-9,8;CIEND=-9,8;CIPOS95=0,0;CIEND95=0,0;MATEID=445470_2;EVENT=445470;SU=4;PE=0;SR=4;ALG=PROD;AF=0.0001026;NSAMP=3;MSQ=8.83;RECLASSIFIED;AC=3;AN=29246;NFAM=3	SVTYPE=BND;POS=58101210;STRANDS=+-:4;CIPOS=-9,8;CIEND=-9,8;CIPOS95=0,0;CIEND95=0,0;MATEID=445470_1;EVENT=445470;SECONDARY;SU=4;PE=0;SR=4;ALG=PROD;AF=0.0001026;NSAMP=3;MSQ=8.83;RECLASSIFIED;AC=3;AN=29246;NFAM=3
chrX	58100911	58100968	chrX	58101272	58101329	445472	1515.78	+	-	BND	LOW	445472_1	N	N[chrX:58101302[	445472_2	N	]chrX:58100940]N	SVTYPE=BND;POS=58100940;STRANDS=+-:8;CIPOS=-29,28;CIEND=-29,28;CIPOS95=0,0;CIEND95=0,0;MATEID=445472_2;EVENT=445472;SU=8;PE=0;SR=8;ALG=PROD;AF=0.002086;NSAMP=61;MSQ=15.89;RETAINED;RECLASSIFIED;AC=61;AN=29246;NFAM=61	SVTYPE=BND;POS=58101302;STRANDS=+-:8;CIPOS=-29,28;CIEND=-29,28;CIPOS95=0,0;CIEND95=0,0;MATEID=445472_1;EVENT=445472;SECONDARY;SU=8;PE=0;SR=8;ALG=PROD;AF=0.002086;NSAMP=61;MSQ=15.89;RETAINED;RECLASSIFIED;AC=61;AN=29246;NFAM=61
chrX	58101487	58101499	chrX	58102599	58102609	540376	220.79	-	+	BND	LOW	540376_1	N	]chrX:58102605]N	540376_2	N	N[chrX:58101498[	SVTYPE=BND;POS=58101498;STRANDS=-+:17;CIPOS=-10,2;CIEND=-6,4;CIPOS95=0,0;CIEND95=0,0;MATEID=540376_2;EVENT=540376;SU=17;PE=10;SR=7;ALG=PROD;AF=0.000171;NSAMP=5;MSQ=29.97;RECLASSIFIED;AC=5;AN=29246;NFAM=5	SVTYPE=BND;POS=58102605;STRANDS=-+:17;CIPOS=-6,4;CIEND=-10,2;CIPOS95=0,0;CIEND95=0,0;MATEID=540376_1;EVENT=540376;SECONDARY;SU=17;PE=10;SR=7;ALG=PROD;AF=0.000171;NSAMP=5;MSQ=29.97;RECLASSIFIED;AC=5;AN=29246;NFAM=5
chrX	58101618	58101621	chrX	58102608	58102611	445474	243.4	+	-	BND	LOW	445474_1	N	N[chrX:58102611[	445474_2	N	]chrX:58101620]N	SVTYPE=BND;POS=58101620;STRANDS=+-:16;CIPOS=-2,1;CIEND=-2,1;CIPOS95=0,0;CIEND95=0,0;MATEID=445474_2;EVENT=445474;SU=16;PE=0;SR=16;ALG=PROD;AF=3.419e-05;NSAMP=1;MSQ=236.26;RECLASSIFIED;AC=1;AN=29246;NFAM=1	SVTYPE=BND;POS=58102611;STRANDS=+-:16;CIPOS=-2,1;CIEND=-2,1;CIPOS95=0,0;CIEND95=0,0;MATEID=445474_1;EVENT=445474;SECONDARY;SU=16;PE=0;SR=16;ALG=PROD;AF=3.419e-05;NSAMP=1;MSQ=236.26;RECLASSIFIED;AC=1;AN=29246;NFAM=1
chrX	58102057	58102114	chrX	58102313	58102370	445475	217.12	+	-	BND	LOW	445475_1	N	N[chrX:58102343[	445475_2	N	]chrX:58102086]N	SVTYPE=BND;POS=58102086;STRANDS=+-:8;CIPOS=-29,28;CIEND=-29,28;CIPOS95=0,0;CIEND95=0,0;MATEID=445475_2;EVENT=445475;SU=8;PE=0;SR=8;ALG=PROD;AF=0.0003761;NSAMP=11;MSQ=16.21;RECLASSIFIED;AC=11;AN=29246;NFAM=11	SVTYPE=BND;POS=58102343;STRANDS=+-:8;CIPOS=-29,28;CIEND=-29,28;CIPOS95=0,0;CIEND95=0,0;MATEID=445475_1;EVENT=445475;SECONDARY;SU=8;PE=0;SR=8;ALG=PROD;AF=0.0003761;NSAMP=11;MSQ=16.21;RECLASSIFIED;AC=11;AN=29246;NFAM=11
chrX	58103255	58103272	chrX	58103625	58103642	445476	1526.94	+	-	BND	LOW	445476_1	N	N[chrX:58103635[	445476_2	N	]chrX:58103264]N	SVTYPE=BND;POS=58103264;STRANDS=+-:4;CIPOS=-9,8;CIEND=-9,8;CIPOS95=0,0;CIEND95=0,0;MATEID=445476_2;EVENT=445476;SU=4;PE=0;SR=4;ALG=PROD;AF=0.002393;NSAMP=70;MSQ=18.16;RECLASSIFIED;AC=70;AN=29246;NFAM=70	SVTYPE=BND;POS=58103635;STRANDS=+-:4;CIPOS=-9,8;CIEND=-9,8;CIPOS95=0,0;CIEND95=0,0;MATEID=445476_1;EVENT=445476;SECONDARY;SU=4;PE=0;SR=4;ALG=PROD;AF=0.002393;NSAMP=70;MSQ=18.16;RECLASSIFIED;AC=70;AN=29246;NFAM=70
chrX	58103700	58103719	chrX	58107008	58107012	445477	608.61	+	-	BND	PASS	445477_1	N	N[chrX:58107012[	445477_2	N	]chrX:58103710]N	SVTYPE=BND;POS=58103710;STRANDS=+-:26;CIPOS=-10,9;CIEND=-3,1;CIPOS95=0,0;CIEND95=0,0;MATEID=445477_2;EVENT=445477;SU=26;PE=15;SR=11;ALG=PROD;AF=3.419e-05;NSAMP=1;MSQ=608.55;RECLASSIFIED;AC=1;AN=29246;NFAM=1	SVTYPE=BND;POS=58107012;STRANDS=+-:26;CIPOS=-3,1;CIEND=-10,9;CIPOS95=0,0;CIEND95=0,0;MATEID=445477_1;EVENT=445477;SECONDARY;SU=26;PE=15;SR=11;ALG=PROD;AF=3.419e-05;NSAMP=1;MSQ=608.55;RECLASSIFIED;AC=1;AN=29246;NFAM=1
chrX	58104199	58104216	chrX	58104670	58104687	445478	764.4	+	-	BND	LOW	445478_1	N	N[chrX:58104680[	445478_2	N	]chrX:58104208]N	SVTYPE=BND;POS=58104208;STRANDS=+-:4;CIPOS=-9,8;CIEND=-9,8;CIPOS95=0,0;CIEND95=0,0;MATEID=445478_2;EVENT=445478;SU=4;PE=0;SR=4;ALG=PROD;AF=0.0007864;NSAMP=23;MSQ=17.84;RECLASSIFIED;AC=23;AN=29246;NFAM=23	SVTYPE=BND;POS=58104680;STRANDS=+-:4;CIPOS=-9,8;CIEND=-9,8;CIPOS95=0,0;CIEND95=0,0;MATEID=445478_1;EVENT=445478;SECONDARY;SU=4;PE=0;SR=4;ALG=PROD;AF=0.0007864;NSAMP=23;MSQ=17.84;RECLASSIFIED;AC=23;AN=29246;NFAM=23
chrX	58104446	58104463	chrX	58104570	58104587	445479	62.37	+	-	BND	LOW	445479_1	N	N[chrX:58104580[	445479_2	N	]chrX:58104455]N	SVTYPE=BND;POS=58104455;STRANDS=+-:4;CIPOS=-9,8;CIEND=-9,8;CIPOS95=0,0;CIEND95=0,0;MATEID=445479_2;EVENT=445479;SU=4;PE=0;SR=4;ALG=PROD;AF=3.419e-05;NSAMP=1;MSQ=53.85;RECLASSIFIED;AC=1;AN=29246;NFAM=1	SVTYPE=BND;POS=58104580;STRANDS=+-:4;CIPOS=-9,8;CIEND=-9,8;CIPOS95=0,0;CIEND95=0,0;MATEID=445479_1;EVENT=445479;SECONDARY;SU=4;PE=0;SR=4;ALG=PROD;AF=3.419e-05;NSAMP=1;MSQ=53.85;RECLASSIFIED;AC=1;AN=29246;NFAM=1
chrX	58105458	58105578	chrX	58105860	58105981	445480	2770.82	+	-	BND	LOW	445480_1	N	N[chrX:58105910[	445480_2	N	]chrX:58105507]N	SVTYPE=BND;POS=58105507;STRANDS=+-:20;IMPRECISE;CIPOS=-49,71;CIEND=-49,72;CIPOS95=-43,43;CIEND95=-47,47;MATEID=445480_2;EVENT=445480;SU=20;PE=0;SR=20;ALG=SUM;AF=0.002667;NSAMP=78;MSQ=21.1;RECLASSIFIED;AC=78;AN=29246;NFAM=78	SVTYPE=BND;POS=58105910;STRANDS=+-:20;IMPRECISE;CIPOS=-49,72;CIEND=-49,71;CIPOS95=-47,47;CIEND95=-43,43;MATEID=445480_1;EVENT=445480;SECONDARY;SU=20;PE=0;SR=20;ALG=SUM;AF=0.002667;NSAMP=78;MSQ=21.1;RECLASSIFIED;AC=78;AN=29246;NFAM=78
chrX	58105962	58105979	chrX	58106221	58106238	445481	409.26	+	-	BND	LOW	445481_1	N	N[chrX:58106231[	445481_2	N	]chrX:58105971]N	SVTYPE=BND;POS=58105971;STRANDS=+-:23;CIPOS=-9,8;CIEND=-9,8;CIPOS95=0,0;CIEND95=0,0;MATEID=445481_2;EVENT=445481;SU=23;PE=0;SR=23;ALG=PROD;AF=0.0006155;NSAMP=18;MSQ=15.16;RECLASSIFIED;AC=18;AN=29246;NFAM=18	SVTYPE=BND;POS=58106231;STRANDS=+-:23;CIPOS=-9,8;CIEND=-9,8;CIPOS95=0,0;CIEND95=0,0;MATEID=445481_1;EVENT=445481;SECONDARY;SU=23;PE=0;SR=23;ALG=PROD;AF=0.0006155;NSAMP=18;MSQ=15.16;RECLASSIFIED;AC=18;AN=29246;NFAM=18
chrX	58106757	58106772	chrX	58107056	58107073	445482	360.14	+	-	BND	LOW	445482_1	N	N[chrX:58107066[	445482_2	N	]chrX:58106764]N	SVTYPE=BND;POS=58106764;STRANDS=+-:4;IMPRECISE;CIPOS=-7,8;CIEND=-9,8;CIPOS95=-1,3;CIEND95=0,0;MATEID=445482_2;EVENT=445482;SU=4;PE=0;SR=4;ALG=PROD;AF=0.0007522;NSAMP=22;MSQ=12.53;RECLASSIFIED;AC=22;AN=29246;NFAM=22	SVTYPE=BND;POS=58107066;STRANDS=+-:4;IMPRECISE;CIPOS=-9,8;CIEND=-7,8;CIPOS95=0,0;CIEND95=-1,3;MATEID=445482_1;EVENT=445482;SECONDARY;SU=4;PE=0;SR=4;ALG=PROD;AF=0.0007522;NSAMP=22;MSQ=12.53;RECLASSIFIED;AC=22;AN=29246;NFAM=22
chrX	58106960	58106979	chrX	58107367	58107386	445483	1204.67	+	-	BND	LOW	445483_1	N	N[chrX:58107378[	445483_2	N	]chrX:58106970]N	SVTYPE=BND;POS=58106970;STRANDS=+-:5;CIPOS=-10,9;CIEND=-10,9;CIPOS95=0,0;CIEND95=0,0;MATEID=445483_2;EVENT=445483;SU=5;PE=0;SR=5;ALG=PROD;AF=0.001436;NSAMP=42;MSQ=18.09;RECLASSIFIED;AC=42;AN=29246;NFAM=42	SVTYPE=BND;POS=58107378;STRANDS=+-:5;CIPOS=-10,9;CIEND=-10,9;CIPOS95=0,0;CIEND95=0,0;MATEID=445483_1;EVENT=445483;SECONDARY;SU=5;PE=0;SR=5;ALG=PROD;AF=0.001436;NSAMP=42;MSQ=18.09;RECLASSIFIED;AC=42;AN=29246;NFAM=42
chrX	58107116	58107133	chrX	58107512	58107529	445484	1228.54	+	-	BND	LOW	445484_1	N	N[chrX:58107522[	445484_2	N	]chrX:58107125]N	SVTYPE=BND;POS=58107125;STRANDS=+-:4;CIPOS=-9,8;CIEND=-9,8;CIPOS95=0,0;CIEND95=0,0;MATEID=445484_2;EVENT=445484;SU=4;PE=0;SR=4;ALG=PROD;AF=0.001436;NSAMP=42;MSQ=20.27;RETAINED;RECLASSIFIED;AC=42;AN=29246;NFAM=42	SVTYPE=BND;POS=58107522;STRANDS=+-:4;CIPOS=-9,8;CIEND=-9,8;CIPOS95=0,0;CIEND95=0,0;MATEID=445484_1;EVENT=445484;SECONDARY;SU=4;PE=0;SR=4;ALG=PROD;AF=0.001436;NSAMP=42;MSQ=20.27;RETAINED;RECLASSIFIED;AC=42;AN=29246;NFAM=42
chrX	58107518	58107575	chrX	58107667	58107724	445486	87.99	+	-	BND	LOW	445486_1	N	N[chrX:58107697[	445486_2	N	]chrX:58107547]N	SVTYPE=BND;POS=58107547;STRANDS=+-:8;CIPOS=-29,28;CIEND=-29,28;CIPOS95=0,0;CIEND95=0,0;MATEID=445486_2;EVENT=445486;SU=8;PE=0;SR=8;ALG=PROD;AF=0.0001368;NSAMP=4;MSQ=15.78;RECLASSIFIED;AC=4;AN=29246;NFAM=4	SVTYPE=BND;POS=58107697;STRANDS=+-:8;CIPOS=-29,28;CIEND=-29,28;CIPOS95=0,0;CIEND95=0,0;MATEID=445486_1;EVENT=445486;SECONDARY;SU=8;PE=0;SR=8;ALG=PROD;AF=0.0001368;NSAMP=4;MSQ=15.78;RECLASSIFIED;AC=4;AN=29246;NFAM=4
chrX	58114602	58114659	chrX	58114851	58114908	445487	338.08	+	-	BND	LOW	445487_1	N	N[chrX:58114881[	445487_2	N	]chrX:58114631]N	SVTYPE=BND;POS=58114631;STRANDS=+-:9;CIPOS=-29,28;CIEND=-29,28;CIPOS95=0,0;CIEND95=0,0;MATEID=445487_2;EVENT=445487;SU=9;PE=0;SR=9;ALG=PROD;AF=0.0005471;NSAMP=16;MSQ=11.77;RECLASSIFIED;AC=16;AN=29246;NFAM=16	SVTYPE=BND;POS=58114881;STRANDS=+-:9;CIPOS=-29,28;CIEND=-29,28;CIPOS95=0,0;CIEND95=0,0;MATEID=445487_1;EVENT=445487;SECONDARY;SU=9;PE=0;SR=9;ALG=PROD;AF=0.0005471;NSAMP=16;MSQ=11.77;RECLASSIFIED;AC=16;AN=29246;NFAM=16
chrX	58114852	58114869	chrX	58115222	58115239	445488	1464.81	+	-	BND	LOW	445488_1	N	N[chrX:58115232[	445488_2	N	]chrX:58114861]N	SVTYPE=BND;POS=58114861;STRANDS=+-:4;CIPOS=-9,8;CIEND=-9,8;CIPOS95=0,0;CIEND95=0,0;MATEID=445488_2;EVENT=445488;SU=4;PE=0;SR=4;ALG=PROD;AF=0.002154;NSAMP=63;MSQ=16.4;RECLASSIFIED;AC=63;AN=29246;NFAM=63	SVTYPE=BND;POS=58115232;STRANDS=+-:4;CIPOS=-9,8;CIEND=-9,8;CIPOS95=0,0;CIEND95=0,0;MATEID=445488_1;EVENT=445488;SECONDARY;SU=4;PE=0;SR=4;ALG=PROD;AF=0.002154;NSAMP=63;MSQ=16.4;RECLASSIFIED;AC=63;AN=29246;NFAM=63
chrX	58116396	58116453	chrX	58116624	58116681	445489	260.51	+	-	BND	LOW	445489_1	N	N[chrX:58116654[	445489_2	N	]chrX:58116425]N	SVTYPE=BND;POS=58116425;STRANDS=+-:8;CIPOS=-29,28;CIEND=-29,28;CIPOS95=0,0;CIEND95=0,0;MATEID=445489_2;EVENT=445489;SU=8;PE=0;SR=8;ALG=PROD;AF=0.0004787;NSAMP=14;MSQ=13.22;RECLASSIFIED;AC=14;AN=29246;NFAM=14	SVTYPE=BND;POS=58116654;STRANDS=+-:8;CIPOS=-29,28;CIEND=-29,28;CIPOS95=0,0;CIEND95=0,0;MATEID=445489_1;EVENT=445489;SECONDARY;SU=8;PE=0;SR=8;ALG=PROD;AF=0.0004787;NSAMP=14;MSQ=13.22;RECLASSIFIED;AC=14;AN=29246;NFAM=14
chrX	58117515	58117532	chrX	58117880	58117897	445491	1560.02	+	-	BND	LOW	445491_1	N	N[chrX:58117890[	445491_2	N	]chrX:58117524]N	SVTYPE=BND;POS=58117524;STRANDS=+-:4;CIPOS=-9,8;CIEND=-9,8;CIPOS95=0,0;CIEND95=0,0;MATEID=445491_2;EVENT=445491;SU=4;PE=0;SR=4;ALG=PROD;AF=0.002359;NSAMP=69;MSQ=16.63;RETAINED;RECLASSIFIED;AC=69;AN=29246;NFAM=69	SVTYPE=BND;POS=58117890;STRANDS=+-:4;CIPOS=-9,8;CIEND=-9,8;CIPOS95=0,0;CIEND95=0,0;MATEID=445491_1;EVENT=445491;SECONDARY;SU=4;PE=0;SR=4;ALG=PROD;AF=0.002359;NSAMP=69;MSQ=16.63;RETAINED;RECLASSIFIED;AC=69;AN=29246;NFAM=69
chrX	58117827	58117884	chrX	58118228	58118285	445493	1496.55	+	-	BND	LOW	445493_1	N	N[chrX:58118258[	445493_2	N	]chrX:58117856]N	SVTYPE=BND;POS=58117856;STRANDS=+-:9;CIPOS=-29,28;CIEND=-29,28;CIPOS95=0,0;CIEND95=0,0;MATEID=445493_2;EVENT=445493;SU=9;PE=0;SR=9;ALG=PROD;AF=0.001607;NSAMP=47;MSQ=17.68;RECLASSIFIED;AC=47;AN=29246;NFAM=47	SVTYPE=BND;POS=58118258;STRANDS=+-:9;CIPOS=-29,28;CIEND=-29,28;CIPOS95=0,0;CIEND95=0,0;MATEID=445493_1;EVENT=445493;SECONDARY;SU=9;PE=0;SR=9;ALG=PROD;AF=0.001607;NSAMP=47;MSQ=17.68;RECLASSIFIED;AC=47;AN=29246;NFAM=47
chrX	58118290	58118309	chrX	58247138	58247157	540378	42.26	-	+	BND	LOW	540378_1	N	]chrX:58247148]N	540378_2	N	N[chrX:58118301[	SVTYPE=BND;POS=58118301;STRANDS=-+:5;CIPOS=-10,9;CIEND=-10,9;CIPOS95=0,0;CIEND95=0,0;MATEID=540378_2;EVENT=540378;SU=5;PE=0;SR=5;ALG=PROD;AF=6.839e-05;NSAMP=2;MSQ=4.39;RECLASSIFIED;AC=2;AN=29246;NFAM=2	SVTYPE=BND;POS=58247148;STRANDS=-+:5;CIPOS=-10,9;CIEND=-10,9;CIPOS95=0,0;CIEND95=0,0;MATEID=540378_1;EVENT=540378;SECONDARY;SU=5;PE=0;SR=5;ALG=PROD;AF=6.839e-05;NSAMP=2;MSQ=4.39;RECLASSIFIED;AC=2;AN=29246;NFAM=2
chrX	58119315	58119350	chrX	58119666	58119683	445494	864.73	+	-	BND	LOW	445494_1	N	N[chrX:58119676[	445494_2	N	]chrX:58119341]N	SVTYPE=BND;POS=58119341;STRANDS=+-:20;CIPOS=-26,9;CIEND=-9,8;CIPOS95=0,0;CIEND95=0,0;MATEID=445494_2;EVENT=445494;SU=20;PE=0;SR=20;ALG=PROD;AF=0.001231;NSAMP=36;MSQ=14.47;RECLASSIFIED;AC=36;AN=29246;NFAM=36	SVTYPE=BND;POS=58119676;STRANDS=+-:20;CIPOS=-9,8;CIEND=-26,9;CIPOS95=0,0;CIEND95=0,0;MATEID=445494_1;EVENT=445494;SECONDARY;SU=20;PE=0;SR=20;ALG=PROD;AF=0.001231;NSAMP=36;MSQ=14.47;RECLASSIFIED;AC=36;AN=29246;NFAM=36
chrX	58119609	58119626	chrX	58119749	58119766	445495	41.85	+	-	BND	LOW	445495_1	N	N[chrX:58119759[	445495_2	N	]chrX:58119618]N	SVTYPE=BND;POS=58119618;STRANDS=+-:4;CIPOS=-9,8;CIEND=-9,8;CIPOS95=0,0;CIEND95=0,0;MATEID=445495_2;EVENT=445495;SU=4;PE=0;SR=4;ALG=PROD;AF=3.419e-05;NSAMP=1;MSQ=23.87;RECLASSIFIED;AC=1;AN=29246;NFAM=1	SVTYPE=BND;POS=58119759;STRANDS=+-:4;CIPOS=-9,8;CIEND=-9,8;CIPOS95=0,0;CIEND95=0,0;MATEID=445495_1;EVENT=445495;SECONDARY;SU=4;PE=0;SR=4;ALG=PROD;AF=3.419e-05;NSAMP=1;MSQ=23.87;RECLASSIFIED;AC=1;AN=29246;NFAM=1
chrX	58119725	58119742	chrX	58120126	58120143	445496	971.85	+	-	BND	LOW	445496_1	N	N[chrX:58120136[	445496_2	N	]chrX:58119734]N	SVTYPE=BND;POS=58119734;STRANDS=+-:4;CIPOS=-9,8;CIEND=-9,8;CIPOS95=0,0;CIEND95=0,0;MATEID=445496_2;EVENT=445496;SU=4;PE=0;SR=4;ALG=PROD;AF=0.001026;NSAMP=30;MSQ=18.16;RECLASSIFIED;AC=30;AN=29246;NFAM=30	SVTYPE=BND;POS=58120136;STRANDS=+-:4;CIPOS=-9,8;CIEND=-9,8;CIPOS95=0,0;CIEND95=0,0;MATEID=445496_1;EVENT=445496;SECONDARY;SU=4;PE=0;SR=4;ALG=PROD;AF=0.001026;NSAMP=30;MSQ=18.16;RECLASSIFIED;AC=30;AN=29246;NFAM=30
chrX	58119968	58119985	chrX	58120262	58120279	445497	264.13	+	-	BND	LOW	445497_1	N	N[chrX:58120272[	445497_2	N	]chrX:58119977]N	SVTYPE=BND;POS=58119977;STRANDS=+-:4;CIPOS=-9,8;CIEND=-9,8;CIPOS95=0,0;CIEND95=0,0;MATEID=445497_2;EVENT=445497;SU=4;PE=0;SR=4;ALG=PROD;AF=0.0005129;NSAMP=15;MSQ=11.48;RECLASSIFIED;AC=15;AN=29246;NFAM=15	SVTYPE=BND;POS=58120272;STRANDS=+-:4;CIPOS=-9,8;CIEND=-9,8;CIPOS95=0,0;CIEND95=0,0;MATEID=445497_1;EVENT=445497;SECONDARY;SU=4;PE=0;SR=4;ALG=PROD;AF=0.0005129;NSAMP=15;MSQ=11.48;RECLASSIFIED;AC=15;AN=29246;NFAM=15
chrX	58120733	58120750	chrX	58120994	58121009	445498	153.79	+	-	BND	LOW	445498_1	N	N[chrX:58121002[	445498_2	N	]chrX:58120742]N	SVTYPE=BND;POS=58120742;STRANDS=+-:4;IMPRECISE;CIPOS=-9,8;CIEND=-7,8;CIPOS95=0,0;CIEND95=-1,3;MATEID=445498_2;EVENT=445498;SU=4;PE=0;SR=4;ALG=PROD;AF=0.0002393;NSAMP=7;MSQ=10.14;RECLASSIFIED;AC=7;AN=29246;NFAM=7	SVTYPE=BND;POS=58121002;STRANDS=+-:4;IMPRECISE;CIPOS=-7,8;CIEND=-9,8;CIPOS95=-1,3;CIEND95=0,0;MATEID=445498_1;EVENT=445498;SECONDARY;SU=4;PE=0;SR=4;ALG=PROD;AF=0.0002393;NSAMP=7;MSQ=10.14;RECLASSIFIED;AC=7;AN=29246;NFAM=7
chrX	58121803	58121820	chrX	58122095	58122107	445499	226.35	+	-	BND	LOW	445499_1	N	N[chrX:58122106[	445499_2	N	]chrX:58121812]N	SVTYPE=BND;POS=58121812;STRANDS=+-:4;IMPRECISE;CIPOS=-9,8;CIEND=-10,2;CIPOS95=0,0;CIEND95=-1,0;MATEID=445499_2;EVENT=445499;SU=4;PE=0;SR=4;ALG=PROD;AF=0.0004103;NSAMP=12;MSQ=11.59;RECLASSIFIED;AC=12;AN=29246;NFAM=12	SVTYPE=BND;POS=58122106;STRANDS=+-:4;IMPRECISE;CIPOS=-10,2;CIEND=-9,8;CIPOS95=-1,0;CIEND95=0,0;MATEID=445499_1;EVENT=445499;SECONDARY;SU=4;PE=0;SR=4;ALG=PROD;AF=0.0004103;NSAMP=12;MSQ=11.59;RECLASSIFIED;AC=12;AN=29246;NFAM=12
chrX	58122056	58122073	chrX	58122429	58122446	445500	1425.56	+	-	BND	LOW	445500_1	N	N[chrX:58122439[	445500_2	N	]chrX:58122065]N	SVTYPE=BND;POS=58122065;STRANDS=+-:4;CIPOS=-9,8;CIEND=-9,8;CIPOS95=0,0;CIEND95=0,0;MATEID=445500_2;EVENT=445500;SU=4;PE=0;SR=4;ALG=PROD;AF=0.001812;NSAMP=53;MSQ=17.11;RECLASSIFIED;AC=53;AN=29246;NFAM=53	SVTYPE=BND;POS=58122439;STRANDS=+-:4;CIPOS=-9,8;CIEND=-9,8;CIPOS95=0,0;CIEND95=0,0;MATEID=445500_1;EVENT=445500;SECONDARY;SU=4;PE=0;SR=4;ALG=PROD;AF=0.001812;NSAMP=53;MSQ=17.11;RECLASSIFIED;AC=53;AN=29246;NFAM=53
chrX	58122572	58122591	chrX	58122988	58123026	445501	1400.0	+	-	BND	LOW	445501_1	N	N[chrX:58122995[	445501_2	N	]chrX:58122582]N	SVTYPE=BND;POS=58122582;STRANDS=+-:17;CIPOS=-10,9;CIEND=-6,32;CIPOS95=0,0;CIEND95=0,0;MATEID=445501_2;EVENT=445501;SU=17;PE=0;SR=17;ALG=PROD;AF=0.00147;NSAMP=43;MSQ=17.58;RECLASSIFIED;AC=43;AN=29246;NFAM=43	SVTYPE=BND;POS=58122995;STRANDS=+-:17;CIPOS=-6,32;CIEND=-10,9;CIPOS95=0,0;CIEND95=0,0;MATEID=445501_1;EVENT=445501;SECONDARY;SU=17;PE=0;SR=17;ALG=PROD;AF=0.00147;NSAMP=43;MSQ=17.58;RECLASSIFIED;AC=43;AN=29246;NFAM=43
chrX	58124399	58124418	chrX	58124621	58124640	445502	264.72	+	-	BND	LOW	445502_1	N	N[chrX:58124632[	445502_2	N	]chrX:58124409]N	SVTYPE=BND;POS=58124409;STRANDS=+-:5;CIPOS=-10,9;CIEND=-10,9;CIPOS95=0,0;CIEND95=0,0;MATEID=445502_2;EVENT=445502;SU=5;PE=0;SR=5;ALG=PROD;AF=0.0003761;NSAMP=11;MSQ=12.04;RECLASSIFIED;AC=11;AN=29246;NFAM=11	SVTYPE=BND;POS=58124632;STRANDS=+-:5;CIPOS=-10,9;CIEND=-10,9;CIPOS95=0,0;CIEND95=0,0;MATEID=445502_1;EVENT=445502;SECONDARY;SU=5;PE=0;SR=5;ALG=PROD;AF=0.0003761;NSAMP=11;MSQ=12.04;RECLASSIFIED;AC=11;AN=29246;NFAM=11
chrX	58124475	58124491	chrX	58133040	58133045	540379	294.13	-	+	DUP	PASS	540379	N	<DUP>	.	.	.	SVTYPE=DUP;POS=58124482;SVLEN=8561;END=58133043;STRANDS=-+:18;CIPOS=-7,9;CIEND=-3,2;CIPOS95=0,0;CIEND95=0,0;SU=18;PE=9;SR=9;ALG=PROD;AF=3.419e-05;NSAMP=1;MSQ=195.04;AC=1;AN=29246;NFAM=1	.
chrX	58125093	58125150	chrX	58131751	58131810	540380	475.68	-	+	DUP	PASS	540380	N	<DUP>	.	.	.	SVTYPE=DUP;POS=58125123;SVLEN=6658;END=58131781;STRANDS=-+:34;IMPRECISE;CIPOS=-30,27;CIEND=-30,29;CIPOS95=-2,2;CIEND95=-1,1;SU=34;PE=32;SR=2;ALG=PROD;AF=0.0001026;NSAMP=2;MSQ=75.52;AC=3;AN=29246;NFAM=2	.
chrX	58125233	58125250	chrX	58125626	58125643	445503	1480.48	+	-	BND	LOW	445503_1	N	N[chrX:58125636[	445503_2	N	]chrX:58125242]N	SVTYPE=BND;POS=58125242;STRANDS=+-:4;CIPOS=-9,8;CIEND=-9,8;CIPOS95=0,0;CIEND95=0,0;MATEID=445503_2;EVENT=445503;SU=4;PE=0;SR=4;ALG=PROD;AF=0.001675;NSAMP=49;MSQ=19.86;RECLASSIFIED;AC=49;AN=29246;NFAM=49	SVTYPE=BND;POS=58125636;STRANDS=+-:4;CIPOS=-9,8;CIEND=-9,8;CIPOS95=0,0;CIEND95=0,0;MATEID=445503_1;EVENT=445503;SECONDARY;SU=4;PE=0;SR=4;ALG=PROD;AF=0.001675;NSAMP=49;MSQ=19.86;RECLASSIFIED;AC=49;AN=29246;NFAM=49
chrX	58126009	58126066	chrX	58126393	58126450	445504	1665.49	+	-	BND	LOW	445504_1	N	N[chrX:58126423[	445504_2	N	]chrX:58126038]N	SVTYPE=BND;POS=58126038;STRANDS=+-:12;CIPOS=-29,28;CIEND=-29,28;CIPOS95=0,0;CIEND95=0,0;MATEID=445504_2;EVENT=445504;SU=12;PE=0;SR=12;ALG=PROD;AF=0.001778;NSAMP=52;MSQ=18.91;RECLASSIFIED;AC=52;AN=29246;NFAM=52	SVTYPE=BND;POS=58126423;STRANDS=+-:12;CIPOS=-29,28;CIEND=-29,28;CIPOS95=0,0;CIEND95=0,0;MATEID=445504_1;EVENT=445504;SECONDARY;SU=12;PE=0;SR=12;ALG=PROD;AF=0.001778;NSAMP=52;MSQ=18.91;RECLASSIFIED;AC=52;AN=29246;NFAM=52
chrX	58126205	58126222	chrX	58126613	58126630	445505	1621.24	+	-	BND	LOW	445505_1	N	N[chrX:58126623[	445505_2	N	]chrX:58126214]N	SVTYPE=BND;POS=58126214;STRANDS=+-:27;CIPOS=-9,8;CIEND=-9,8;CIPOS95=0,0;CIEND95=0,0;MATEID=445505_2;EVENT=445505;SU=27;PE=0;SR=27;ALG=PROD;AF=0.001573;NSAMP=46;MSQ=22.22;RECLASSIFIED;AC=46;AN=29246;NFAM=46	SVTYPE=BND;POS=58126623;STRANDS=+-:27;CIPOS=-9,8;CIEND=-9,8;CIPOS95=0,0;CIEND95=0,0;MATEID=445505_1;EVENT=445505;SECONDARY;SU=27;PE=0;SR=27;ALG=PROD;AF=0.001573;NSAMP=46;MSQ=22.22;RECLASSIFIED;AC=46;AN=29246;NFAM=46
chrX	58126423	58126480	chrX	58126700	58126757	445507	410.61	+	-	BND	LOW	445507_1	N	N[chrX:58126730[	445507_2	N	]chrX:58126452]N	SVTYPE=BND;POS=58126452;STRANDS=+-:13;CIPOS=-29,28;CIEND=-29,28;CIPOS95=0,0;CIEND95=0,0;MATEID=445507_2;EVENT=445507;SU=13;PE=0;SR=13;ALG=PROD;AF=0.0004787;NSAMP=14;MSQ=16.58;RETAINED;RECLASSIFIED;AC=14;AN=29246;NFAM=14	SVTYPE=BND;POS=58126730;STRANDS=+-:13;CIPOS=-29,28;CIEND=-29,28;CIPOS95=0,0;CIEND95=0,0;MATEID=445507_1;EVENT=445507;SECONDARY;SU=13;PE=0;SR=13;ALG=PROD;AF=0.0004787;NSAMP=14;MSQ=16.58;RETAINED;RECLASSIFIED;AC=14;AN=29246;NFAM=14
chrX	58126627	58126675	chrX	58126937	58126994	445508	1230.88	+	-	BND	LOW	445508_1	N	N[chrX:58126967[	445508_2	N	]chrX:58126647]N	SVTYPE=BND;POS=58126647;STRANDS=+-:13;CIPOS=-20,28;CIEND=-29,28;CIPOS95=0,0;CIEND95=0,0;MATEID=445508_2;EVENT=445508;SU=13;PE=0;SR=13;ALG=PROD;AF=0.001402;NSAMP=41;MSQ=17.92;RETAINED;RECLASSIFIED;AC=41;AN=29246;NFAM=41	SVTYPE=BND;POS=58126967;STRANDS=+-:13;CIPOS=-29,28;CIEND=-20,28;CIPOS95=0,0;CIEND95=0,0;MATEID=445508_1;EVENT=445508;SECONDARY;SU=13;PE=0;SR=13;ALG=PROD;AF=0.001402;NSAMP=41;MSQ=17.92;RETAINED;RECLASSIFIED;AC=41;AN=29246;NFAM=41
chrX	58127296	58127313	chrX	58127677	58127691	445510	1708.26	+	-	BND	LOW	445510_1	N	N[chrX:58127685[	445510_2	N	]chrX:58127305]N	SVTYPE=BND;POS=58127305;STRANDS=+-:34;CIPOS=-9,8;CIEND=-7,7;CIPOS95=0,0;CIEND95=0,0;MATEID=445510_2;EVENT=445510;SU=34;PE=0;SR=34;ALG=PROD;AF=0.001607;NSAMP=47;MSQ=18.13;RECLASSIFIED;AC=47;AN=29246;NFAM=47	SVTYPE=BND;POS=58127685;STRANDS=+-:34;CIPOS=-7,7;CIEND=-9,8;CIPOS95=0,0;CIEND95=0,0;MATEID=445510_1;EVENT=445510;SECONDARY;SU=34;PE=0;SR=34;ALG=PROD;AF=0.001607;NSAMP=47;MSQ=18.13;RECLASSIFIED;AC=47;AN=29246;NFAM=47
chrX	58127812	58127869	chrX	58128070	58128127	445512	328.07	+	-	BND	LOW	445512_1	N	N[chrX:58128100[	445512_2	N	]chrX:58127841]N	SVTYPE=BND;POS=58127841;STRANDS=+-:12;CIPOS=-29,28;CIEND=-29,28;CIPOS95=0,0;CIEND95=0,0;MATEID=445512_2;EVENT=445512;SU=12;PE=0;SR=12;ALG=PROD;AF=0.0004787;NSAMP=14;MSQ=11.96;RETAINED;RECLASSIFIED;AC=14;AN=29246;NFAM=14	SVTYPE=BND;POS=58128100;STRANDS=+-:12;CIPOS=-29,28;CIEND=-29,28;CIPOS95=0,0;CIEND95=0,0;MATEID=445512_1;EVENT=445512;SECONDARY;SU=12;PE=0;SR=12;ALG=PROD;AF=0.0004787;NSAMP=14;MSQ=11.96;RETAINED;RECLASSIFIED;AC=14;AN=29246;NFAM=14
chrX	58128372	58128466	chrX	58128581	58128644	445513	386.33	+	-	BND	LOW	445513_1	N	N[chrX:58128617[	445513_2	N	]chrX:58128401]N	SVTYPE=BND;POS=58128401;STRANDS=+-:14;IMPRECISE;CIPOS=-29,65;CIEND=-35,28;CIPOS95=-29,37;CIEND95=-6,6;MATEID=445513_2;EVENT=445513;SU=14;PE=0;SR=14;ALG=SUM;AF=0.0006155;NSAMP=18;MSQ=14.61;RECLASSIFIED;AC=18;AN=29246;NFAM=18	SVTYPE=BND;POS=58128617;STRANDS=+-:14;IMPRECISE;CIPOS=-35,28;CIEND=-29,65;CIPOS95=-6,6;CIEND95=-29,37;MATEID=445513_1;EVENT=445513;SECONDARY;SU=14;PE=0;SR=14;ALG=SUM;AF=0.0006155;NSAMP=18;MSQ=14.61;RECLASSIFIED;AC=18;AN=29246;NFAM=18
chrX	58128607	58128664	chrX	58128971	58129028	445514	1355.89	+	-	BND	LOW	445514_1	N	N[chrX:58129001[	445514_2	N	]chrX:58128636]N	SVTYPE=BND;POS=58128636;STRANDS=+-:8;CIPOS=-29,28;CIEND=-29,28;CIPOS95=0,0;CIEND95=0,0;MATEID=445514_2;EVENT=445514;SU=8;PE=0;SR=8;ALG=PROD;AF=0.001641;NSAMP=48;MSQ=16.66;RECLASSIFIED;AC=48;AN=29246;NFAM=48	SVTYPE=BND;POS=58129001;STRANDS=+-:8;CIPOS=-29,28;CIEND=-29,28;CIPOS95=0,0;CIEND95=0,0;MATEID=445514_1;EVENT=445514;SECONDARY;SU=8;PE=0;SR=8;ALG=PROD;AF=0.001641;NSAMP=48;MSQ=16.66;RECLASSIFIED;AC=48;AN=29246;NFAM=48
chrX	58128627	58128644	chrX	58129156	58129173	445515	309.13	+	-	BND	LOW	445515_1	N	N[chrX:58129166[	445515_2	N	]chrX:58128636]N	SVTYPE=BND;POS=58128636;STRANDS=+-:4;CIPOS=-9,8;CIEND=-9,8;CIPOS95=0,0;CIEND95=0,0;MATEID=445515_2;EVENT=445515;SU=4;PE=0;SR=4;ALG=PROD;AF=0.0003077;NSAMP=9;MSQ=16.12;RECLASSIFIED;AC=9;AN=29246;NFAM=9	SVTYPE=BND;POS=58129166;STRANDS=+-:4;CIPOS=-9,8;CIEND=-9,8;CIPOS95=0,0;CIEND95=0,0;MATEID=445515_1;EVENT=445515;SECONDARY;SU=4;PE=0;SR=4;ALG=PROD;AF=0.0003077;NSAMP=9;MSQ=16.12;RECLASSIFIED;AC=9;AN=29246;NFAM=9
chrX	58128969	58128988	chrX	58129372	58129386	445516	2066.88	+	-	BND	LOW	445516_1	N	N[chrX:58129382[	445516_2	N	]chrX:58128979]N	SVTYPE=BND;POS=58128979;STRANDS=+-:5;IMPRECISE;CIPOS=-10,9;CIEND=-9,5;CIPOS95=0,0;CIEND95=-1,0;MATEID=445516_2;EVENT=445516;SU=5;PE=0;SR=5;ALG=PROD;AF=0.002188;NSAMP=64;MSQ=18.71;RECLASSIFIED;AC=64;AN=29246;NFAM=64	SVTYPE=BND;POS=58129382;STRANDS=+-:5;IMPRECISE;CIPOS=-9,5;CIEND=-10,9;CIPOS95=-1,0;CIEND95=0,0;MATEID=445516_1;EVENT=445516;SECONDARY;SU=5;PE=0;SR=5;ALG=PROD;AF=0.002188;NSAMP=64;MSQ=18.71;RECLASSIFIED;AC=64;AN=29246;NFAM=64
chrX	58129791	58129848	chrX	58130150	58130205	445517	2626.85	+	-	BND	LOW	445517_1	N	N[chrX:58130180[	445517_2	N	]chrX:58129820]N	SVTYPE=BND;POS=58129820;STRANDS=+-:12;CIPOS=-29,28;CIEND=-29,26;CIPOS95=0,0;CIEND95=0,0;MATEID=445517_2;EVENT=445517;SU=12;PE=0;SR=12;ALG=PROD;AF=0.003112;NSAMP=91;MSQ=19.22;RECLASSIFIED;AC=91;AN=29246;NFAM=91	SVTYPE=BND;POS=58130180;STRANDS=+-:12;CIPOS=-29,26;CIEND=-29,28;CIPOS95=0,0;CIEND95=0,0;MATEID=445517_1;EVENT=445517;SECONDARY;SU=12;PE=0;SR=12;ALG=PROD;AF=0.003112;NSAMP=91;MSQ=19.22;RECLASSIFIED;AC=91;AN=29246;NFAM=91
chrX	58129875	58129914	chrX	58130361	58130418	540381	666.77	-	+	BND	LOW	540381_1	N	]chrX:58130389]N	540381_2	N	N[chrX:58129896[	SVTYPE=BND;POS=58129896;STRANDS=-+:29;IMPRECISE;CIPOS=-20,19;CIEND=-28,29;CIPOS95=-7,7;CIEND95=-1,1;MATEID=540381_2;EVENT=540381;SU=29;PE=24;SR=5;ALG=PROD;AF=0.0007522;NSAMP=22;MSQ=14.38;RECLASSIFIED;AC=22;AN=29246;NFAM=22	SVTYPE=BND;POS=58130389;STRANDS=-+:29;IMPRECISE;CIPOS=-28,29;CIEND=-20,19;CIPOS95=-1,1;CIEND95=-7,7;MATEID=540381_1;EVENT=540381;SECONDARY;SU=29;PE=24;SR=5;ALG=PROD;AF=0.0007522;NSAMP=22;MSQ=14.38;RECLASSIFIED;AC=22;AN=29246;NFAM=22
chrX	58130194	58130209	chrX	58130447	58130464	445518	754.71	+	-	BND	LOW	445518_1	N	N[chrX:58130457[	445518_2	N	]chrX:58130204]N	SVTYPE=BND;POS=58130204;STRANDS=+-:4;IMPRECISE;CIPOS=-10,5;CIEND=-9,8;CIPOS95=-1,0;CIEND95=0,0;MATEID=445518_2;EVENT=445518;SU=4;PE=0;SR=4;ALG=PROD;AF=0.0003761;NSAMP=11;MSQ=14.04;RECLASSIFIED;AC=11;AN=29246;NFAM=11	SVTYPE=BND;POS=58130457;STRANDS=+-:4;IMPRECISE;CIPOS=-9,8;CIEND=-10,5;CIPOS95=0,0;CIEND95=-1,0;MATEID=445518_1;EVENT=445518;SECONDARY;SU=4;PE=0;SR=4;ALG=PROD;AF=0.0003761;NSAMP=11;MSQ=14.04;RECLASSIFIED;AC=11;AN=29246;NFAM=11
chrX	58130489	58130506	chrX	58130780	58130797	445519	369.94	+	-	BND	LOW	445519_1	N	N[chrX:58130790[	445519_2	N	]chrX:58130498]N	SVTYPE=BND;POS=58130498;STRANDS=+-:4;CIPOS=-9,8;CIEND=-9,8;CIPOS95=0,0;CIEND95=0,0;MATEID=445519_2;EVENT=445519;SU=4;PE=0;SR=4;ALG=PROD;AF=0.0004787;NSAMP=14;MSQ=12.34;RECLASSIFIED;AC=14;AN=29246;NFAM=14	SVTYPE=BND;POS=58130790;STRANDS=+-:4;CIPOS=-9,8;CIEND=-9,8;CIPOS95=0,0;CIEND95=0,0;MATEID=445519_1;EVENT=445519;SECONDARY;SU=4;PE=0;SR=4;ALG=PROD;AF=0.0004787;NSAMP=14;MSQ=12.34;RECLASSIFIED;AC=14;AN=29246;NFAM=14
chrX	58130938	58130956	chrX	58131287	58131304	445520	1521.15	+	-	BND	LOW	445520_1	N	N[chrX:58131297[	445520_2	N	]chrX:58130948]N	SVTYPE=BND;POS=58130948;STRANDS=+-:4;IMPRECISE;CIPOS=-10,8;CIEND=-9,8;CIPOS95=-1,0;CIEND95=0,0;MATEID=445520_2;EVENT=445520;SU=4;PE=0;SR=4;ALG=PROD;AF=0.002393;NSAMP=70;MSQ=15.57;RETAINED;RECLASSIFIED;AC=70;AN=29246;NFAM=70	SVTYPE=BND;POS=58131297;STRANDS=+-:4;IMPRECISE;CIPOS=-9,8;CIEND=-10,8;CIPOS95=0,0;CIEND95=-1,0;MATEID=445520_1;EVENT=445520;SECONDARY;SU=4;PE=0;SR=4;ALG=PROD;AF=0.002393;NSAMP=70;MSQ=15.57;RETAINED;RECLASSIFIED;AC=70;AN=29246;NFAM=70
chrX	58132034	58132051	chrX	58132441	58132458	445525	1336.92	+	-	BND	LOW	445525_1	N	N[chrX:58132451[	445525_2	N	]chrX:58132043]N	SVTYPE=BND;POS=58132043;STRANDS=+-:4;CIPOS=-9,8;CIEND=-9,8;CIPOS95=0,0;CIEND95=0,0;MATEID=445525_2;EVENT=445525;SU=4;PE=0;SR=4;ALG=PROD;AF=0.001607;NSAMP=47;MSQ=19.23;RECLASSIFIED;AC=47;AN=29246;NFAM=47	SVTYPE=BND;POS=58132451;STRANDS=+-:4;CIPOS=-9,8;CIEND=-9,8;CIPOS95=0,0;CIEND95=0,0;MATEID=445525_1;EVENT=445525;SECONDARY;SU=4;PE=0;SR=4;ALG=PROD;AF=0.001607;NSAMP=47;MSQ=19.23;RECLASSIFIED;AC=47;AN=29246;NFAM=47
chrX	58132738	58132755	chrX	58133180	58133197	445526	262.59	+	-	BND	LOW	445526_1	N	N[chrX:58133190[	445526_2	N	]chrX:58132747]N	SVTYPE=BND;POS=58132747;STRANDS=+-:4;CIPOS=-9,8;CIEND=-9,8;CIPOS95=0,0;CIEND95=0,0;MATEID=445526_2;EVENT=445526;SU=4;PE=0;SR=4;ALG=PROD;AF=0.000171;NSAMP=5;MSQ=24.46;RECLASSIFIED;AC=5;AN=29246;NFAM=5	SVTYPE=BND;POS=58133190;STRANDS=+-:4;CIPOS=-9,8;CIEND=-9,8;CIPOS95=0,0;CIEND95=0,0;MATEID=445526_1;EVENT=445526;SECONDARY;SU=4;PE=0;SR=4;ALG=PROD;AF=0.000171;NSAMP=5;MSQ=24.46;RECLASSIFIED;AC=5;AN=29246;NFAM=5
chrX	58135855	58135874	chrX	58136273	58136292	445527	492.38	+	-	BND	LOW	445527_1	N	N[chrX:58136284[	445527_2	N	]chrX:58135868]N	SVTYPE=BND;POS=58135868;STRANDS=+-:18;CIPOS=-13,6;CIEND=-10,9;CIPOS95=0,0;CIEND95=0,0;MATEID=445527_2;EVENT=445527;SU=18;PE=0;SR=18;ALG=PROD;AF=0.0005471;NSAMP=16;MSQ=11.06;RECLASSIFIED;AC=16;AN=29246;NFAM=16	SVTYPE=BND;POS=58136284;STRANDS=+-:18;CIPOS=-10,9;CIEND=-13,6;CIPOS95=0,0;CIEND95=0,0;MATEID=445527_1;EVENT=445527;SECONDARY;SU=18;PE=0;SR=18;ALG=PROD;AF=0.0005471;NSAMP=16;MSQ=11.06;RECLASSIFIED;AC=16;AN=29246;NFAM=16
chrX	58136283	58136334	chrX	58136716	58136773	445528	1151.01	+	-	BND	LOW	445528_1	N	N[chrX:58136746[	445528_2	N	]chrX:58136313]N	SVTYPE=BND;POS=58136313;STRANDS=+-:9;IMPRECISE;CIPOS=-30,21;CIEND=-29,28;CIPOS95=-3,3;CIEND95=0,0;MATEID=445528_2;EVENT=445528;SU=9;PE=0;SR=9;ALG=PROD;AF=0.00147;NSAMP=43;MSQ=16.45;RECLASSIFIED;AC=43;AN=29246;NFAM=43	SVTYPE=BND;POS=58136746;STRANDS=+-:9;IMPRECISE;CIPOS=-29,28;CIEND=-30,21;CIPOS95=0,0;CIEND95=-3,3;MATEID=445528_1;EVENT=445528;SECONDARY;SU=9;PE=0;SR=9;ALG=PROD;AF=0.00147;NSAMP=43;MSQ=16.45;RECLASSIFIED;AC=43;AN=29246;NFAM=43
chrX	58136981	58136998	chrX	58137314	58137331	445529	1532.83	+	-	BND	LOW	445529_1	N	N[chrX:58137324[	445529_2	N	]chrX:58136990]N	SVTYPE=BND;POS=58136990;STRANDS=+-:33;CIPOS=-9,8;CIEND=-9,8;CIPOS95=0,0;CIEND95=0,0;MATEID=445529_2;EVENT=445529;SU=33;PE=0;SR=33;ALG=PROD;AF=0.001846;NSAMP=54;MSQ=17.93;RECLASSIFIED;AC=54;AN=29246;NFAM=54	SVTYPE=BND;POS=58137324;STRANDS=+-:33;CIPOS=-9,8;CIEND=-9,8;CIPOS95=0,0;CIEND95=0,0;MATEID=445529_1;EVENT=445529;SECONDARY;SU=33;PE=0;SR=33;ALG=PROD;AF=0.001846;NSAMP=54;MSQ=17.93;RECLASSIFIED;AC=54;AN=29246;NFAM=54
chrX	58137393	58137440	chrX	58137714	58137771	445530	1193.14	+	-	BND	LOW	445530_1	N	N[chrX:58137744[	445530_2	N	]chrX:58137413]N	SVTYPE=BND;POS=58137413;STRANDS=+-:9;CIPOS=-20,27;CIEND=-29,28;CIPOS95=0,0;CIEND95=0,0;MATEID=445530_2;EVENT=445530;SU=9;PE=0;SR=9;ALG=PROD;AF=0.001846;NSAMP=54;MSQ=14.97;RECLASSIFIED;AC=54;AN=29246;NFAM=54	SVTYPE=BND;POS=58137744;STRANDS=+-:9;CIPOS=-29,28;CIEND=-20,27;CIPOS95=0,0;CIEND95=0,0;MATEID=445530_1;EVENT=445530;SECONDARY;SU=9;PE=0;SR=9;ALG=PROD;AF=0.001846;NSAMP=54;MSQ=14.97;RECLASSIFIED;AC=54;AN=29246;NFAM=54
chrX	58138020	58138030	chrX	58138305	58138317	445531	1520.61	+	-	BND	LOW	445531_1	N	N[chrX:58138312[	445531_2	N	]chrX:58138023]N	SVTYPE=BND;POS=58138023;STRANDS=+-:89;CIPOS=-3,7;CIEND=-6,6;CIPOS95=0,0;CIEND95=0,0;MATEID=445531_2;EVENT=445531;SU=89;PE=0;SR=89;ALG=PROD;AF=0.001334;NSAMP=39;MSQ=18.33;RECLASSIFIED;AC=39;AN=29246;NFAM=39	SVTYPE=BND;POS=58138312;STRANDS=+-:89;CIPOS=-6,6;CIEND=-3,7;CIPOS95=0,0;CIEND95=0,0;MATEID=445531_1;EVENT=445531;SECONDARY;SU=89;PE=0;SR=89;ALG=PROD;AF=0.001334;NSAMP=39;MSQ=18.33;RECLASSIFIED;AC=39;AN=29246;NFAM=39
chrX	58138153	58138170	chrX	58138761	58138778	445532	119.07	+	-	BND	LOW	445532_1	N	N[chrX:58138771[	445532_2	N	]chrX:58138162]N	SVTYPE=BND;POS=58138162;STRANDS=+-:4;CIPOS=-9,8;CIEND=-9,8;CIPOS95=0,0;CIEND95=0,0;MATEID=445532_2;EVENT=445532;SU=4;PE=0;SR=4;ALG=PROD;AF=0.0001026;NSAMP=3;MSQ=17.53;RECLASSIFIED;AC=3;AN=29246;NFAM=3	SVTYPE=BND;POS=58138771;STRANDS=+-:4;CIPOS=-9,8;CIEND=-9,8;CIPOS95=0,0;CIEND95=0,0;MATEID=445532_1;EVENT=445532;SECONDARY;SU=4;PE=0;SR=4;ALG=PROD;AF=0.0001026;NSAMP=3;MSQ=17.53;RECLASSIFIED;AC=3;AN=29246;NFAM=3
chrX	58138988	58139003	chrX	58139285	58139300	445533	524.35	+	-	BND	LOW	445533_1	N	N[chrX:58139294[	445533_2	N	]chrX:58138995]N	SVTYPE=BND;POS=58138995;STRANDS=+-:34;CIPOS=-7,8;CIEND=-8,7;CIPOS95=0,0;CIEND95=0,0;MATEID=445533_2;EVENT=445533;SU=34;PE=0;SR=34;ALG=PROD;AF=0.0006497;NSAMP=19;MSQ=16.9;RECLASSIFIED;AC=19;AN=29246;NFAM=19	SVTYPE=BND;POS=58139294;STRANDS=+-:34;CIPOS=-8,7;CIEND=-7,8;CIPOS95=0,0;CIEND95=0,0;MATEID=445533_1;EVENT=445533;SECONDARY;SU=34;PE=0;SR=34;ALG=PROD;AF=0.0006497;NSAMP=19;MSQ=16.9;RECLASSIFIED;AC=19;AN=29246;NFAM=19
chrX	58139148	58139155	chrX	58139222	58139229	445534	4632.71	+	-	BND	PASS	445534_1	N	N[chrX:58139227[	445534_2	N	]chrX:58139152]N	SVTYPE=BND;POS=58139152;STRANDS=+-:141;CIPOS=-4,3;CIEND=-4,3;CIPOS95=0,0;CIEND95=0,0;MATEID=445534_2;EVENT=445534;SU=141;PE=1;SR=140;ALG=PROD;AF=0.0002393;NSAMP=5;MSQ=298.43;RECLASSIFIED;AC=7;AN=29246;NFAM=5	SVTYPE=BND;POS=58139227;STRANDS=+-:141;CIPOS=-4,3;CIEND=-4,3;CIPOS95=0,0;CIEND95=0,0;MATEID=445534_1;EVENT=445534;SECONDARY;SU=141;PE=1;SR=140;ALG=PROD;AF=0.0002393;NSAMP=5;MSQ=298.43;RECLASSIFIED;AC=7;AN=29246;NFAM=5
chrX	58139406	58139423	chrX	58139761	58139778	445536	754.47	+	-	BND	LOW	445536_1	N	N[chrX:58139771[	445536_2	N	]chrX:58139415]N	SVTYPE=BND;POS=58139415;STRANDS=+-:4;CIPOS=-9,8;CIEND=-9,8;CIPOS95=0,0;CIEND95=0,0;MATEID=445536_2;EVENT=445536;SU=4;PE=0;SR=4;ALG=PROD;AF=0.001094;NSAMP=32;MSQ=16.16;RECLASSIFIED;AC=32;AN=29246;NFAM=32	SVTYPE=BND;POS=58139771;STRANDS=+-:4;CIPOS=-9,8;CIEND=-9,8;CIPOS95=0,0;CIEND95=0,0;MATEID=445536_1;EVENT=445536;SECONDARY;SU=4;PE=0;SR=4;ALG=PROD;AF=0.001094;NSAMP=32;MSQ=16.16;RECLASSIFIED;AC=32;AN=29246;NFAM=32
chrX	58139855	58139872	chrX	58140124	58140141	445537	212.37	+	-	BND	LOW	445537_1	N	N[chrX:58140134[	445537_2	N	]chrX:58139864]N	SVTYPE=BND;POS=58139864;STRANDS=+-:4;CIPOS=-9,8;CIEND=-9,8;CIPOS95=0,0;CIEND95=0,0;MATEID=445537_2;EVENT=445537;SU=4;PE=0;SR=4;ALG=PROD;AF=0.0004103;NSAMP=12;MSQ=14.58;RECLASSIFIED;AC=12;AN=29246;NFAM=12	SVTYPE=BND;POS=58140134;STRANDS=+-:4;CIPOS=-9,8;CIEND=-9,8;CIPOS95=0,0;CIEND95=0,0;MATEID=445537_1;EVENT=445537;SECONDARY;SU=4;PE=0;SR=4;ALG=PROD;AF=0.0004103;NSAMP=12;MSQ=14.58;RECLASSIFIED;AC=12;AN=29246;NFAM=12
chrX	58140021	58140078	chrX	58140453	58140510	445538	1183.34	+	-	BND	LOW	445538_1	N	N[chrX:58140483[	445538_2	N	]chrX:58140050]N	SVTYPE=BND;POS=58140050;STRANDS=+-:8;CIPOS=-29,28;CIEND=-29,28;CIPOS95=0,0;CIEND95=0,0;MATEID=445538_2;EVENT=445538;SU=8;PE=0;SR=8;ALG=PROD;AF=0.001265;NSAMP=37;MSQ=18.97;RECLASSIFIED;AC=37;AN=29246;NFAM=37	SVTYPE=BND;POS=58140483;STRANDS=+-:8;CIPOS=-29,28;CIEND=-29,28;CIPOS95=0,0;CIEND95=0,0;MATEID=445538_1;EVENT=445538;SECONDARY;SU=8;PE=0;SR=8;ALG=PROD;AF=0.001265;NSAMP=37;MSQ=18.97;RECLASSIFIED;AC=37;AN=29246;NFAM=37
chrX	58140991	58141008	chrX	58141388	58141405	445539	1085.31	+	-	BND	LOW	445539_1	N	N[chrX:58141398[	445539_2	N	]chrX:58141000]N	SVTYPE=BND;POS=58141000;STRANDS=+-:4;CIPOS=-9,8;CIEND=-9,8;CIPOS95=0,0;CIEND95=0,0;MATEID=445539_2;EVENT=445539;SU=4;PE=0;SR=4;ALG=PROD;AF=0.001368;NSAMP=40;MSQ=19.87;RECLASSIFIED;AC=40;AN=29246;NFAM=40	SVTYPE=BND;POS=58141398;STRANDS=+-:4;CIPOS=-9,8;CIEND=-9,8;CIPOS95=0,0;CIEND95=0,0;MATEID=445539_1;EVENT=445539;SECONDARY;SU=4;PE=0;SR=4;ALG=PROD;AF=0.001368;NSAMP=40;MSQ=19.87;RECLASSIFIED;AC=40;AN=29246;NFAM=40
chrX	58141343	58141400	chrX	58141664	58141721	445542	1320.93	+	-	BND	LOW	445542_1	N	N[chrX:58141694[	445542_2	N	]chrX:58141372]N	SVTYPE=BND;POS=58141372;STRANDS=+-:13;CIPOS=-29,28;CIEND=-29,28;CIPOS95=0,0;CIEND95=0,0;MATEID=445542_2;EVENT=445542;SU=13;PE=0;SR=13;ALG=PROD;AF=0.001812;NSAMP=53;MSQ=19.36;RETAINED;RECLASSIFIED;AC=53;AN=29246;NFAM=53	SVTYPE=BND;POS=58141694;STRANDS=+-:13;CIPOS=-29,28;CIEND=-29,28;CIPOS95=0,0;CIEND95=0,0;MATEID=445542_1;EVENT=445542;SECONDARY;SU=13;PE=0;SR=13;ALG=PROD;AF=0.001812;NSAMP=53;MSQ=19.36;RETAINED;RECLASSIFIED;AC=53;AN=29246;NFAM=53
chrX	58141427	58141434	chrX	58141476	58141483	445540	322.51	+	-	BND	LOW	445540_1	N	N[chrX:58141481[	445540_2	N	]chrX:58141431]N	SVTYPE=BND;POS=58141431;STRANDS=+-:9;CIPOS=-4,3;CIEND=-4,3;CIPOS95=0,0;CIEND95=0,0;MATEID=445540_2;EVENT=445540;SU=9;PE=0;SR=9;ALG=PROD;AF=6.839e-05;NSAMP=2;MSQ=131.85;RECLASSIFIED;AC=2;AN=29246;NFAM=2	SVTYPE=BND;POS=58141481;STRANDS=+-:9;CIPOS=-4,3;CIEND=-4,3;CIPOS95=0,0;CIEND95=0,0;MATEID=445540_1;EVENT=445540;SECONDARY;SU=9;PE=0;SR=9;ALG=PROD;AF=6.839e-05;NSAMP=2;MSQ=131.85;RECLASSIFIED;AC=2;AN=29246;NFAM=2
chrX	58141641	58141689	chrX	58141888	58141945	445543	252.2	+	-	BND	LOW	445543_1	N	N[chrX:58141918[	445543_2	N	]chrX:58141661]N	SVTYPE=BND;POS=58141661;STRANDS=+-:8;IMPRECISE;CIPOS=-20,28;CIEND=-29,28;CIPOS95=-1,1;CIEND95=0,0;MATEID=445543_2;EVENT=445543;SU=8;PE=0;SR=8;ALG=PROD;AF=0.0003761;NSAMP=11;MSQ=12.91;RECLASSIFIED;AC=11;AN=29246;NFAM=11	SVTYPE=BND;POS=58141918;STRANDS=+-:8;IMPRECISE;CIPOS=-29,28;CIEND=-20,28;CIPOS95=0,0;CIEND95=-1,1;MATEID=445543_1;EVENT=445543;SECONDARY;SU=8;PE=0;SR=8;ALG=PROD;AF=0.0003761;NSAMP=11;MSQ=12.91;RECLASSIFIED;AC=11;AN=29246;NFAM=11
chrX	58142122	58142139	chrX	58142362	58142379	445545	210.57	+	-	BND	LOW	445545_1	N	N[chrX:58142372[	445545_2	N	]chrX:58142131]N	SVTYPE=BND;POS=58142131;STRANDS=+-:4;CIPOS=-9,8;CIEND=-9,8;CIPOS95=0,0;CIEND95=0,0;MATEID=445545_2;EVENT=445545;SU=4;PE=0;SR=4;ALG=PROD;AF=0.0003761;NSAMP=11;MSQ=7.54;RECLASSIFIED;AC=11;AN=29246;NFAM=11	SVTYPE=BND;POS=58142372;STRANDS=+-:4;CIPOS=-9,8;CIEND=-9,8;CIPOS95=0,0;CIEND95=0,0;MATEID=445545_1;EVENT=445545;SECONDARY;SU=4;PE=0;SR=4;ALG=PROD;AF=0.0003761;NSAMP=11;MSQ=7.54;RECLASSIFIED;AC=11;AN=29246;NFAM=11
chrX	58143118	58143135	chrX	58143444	58143455	445547	631.55	+	-	BND	LOW	445547_1	N	N[chrX:58143447[	445547_2	N	]chrX:58143127]N	SVTYPE=BND;POS=58143127;STRANDS=+-:4;IMPRECISE;CIPOS=-9,8;CIEND=-2,9;CIPOS95=0,0;CIEND95=0,8;MATEID=445547_2;EVENT=445547;SU=4;PE=0;SR=4;ALG=PROD;AF=0.0009232;NSAMP=27;MSQ=17.63;RECLASSIFIED;AC=27;AN=29246;NFAM=27	SVTYPE=BND;POS=58143447;STRANDS=+-:4;IMPRECISE;CIPOS=-2,9;CIEND=-9,8;CIPOS95=0,8;CIEND95=0,0;MATEID=445547_1;EVENT=445547;SECONDARY;SU=4;PE=0;SR=4;ALG=PROD;AF=0.0009232;NSAMP=27;MSQ=17.63;RECLASSIFIED;AC=27;AN=29246;NFAM=27
chrX	58143202	58143219	chrX	58143730	58143747	445548	363.69	+	-	BND	LOW	445548_1	N	N[chrX:58143740[	445548_2	N	]chrX:58143211]N	SVTYPE=BND;POS=58143211;STRANDS=+-:4;CIPOS=-9,8;CIEND=-9,8;CIPOS95=0,0;CIEND95=0,0;MATEID=445548_2;EVENT=445548;SU=4;PE=0;SR=4;ALG=PROD;AF=0.0003761;NSAMP=11;MSQ=18.4;RECLASSIFIED;AC=11;AN=29246;NFAM=11	SVTYPE=BND;POS=58143740;STRANDS=+-:4;CIPOS=-9,8;CIEND=-9,8;CIPOS95=0,0;CIEND95=0,0;MATEID=445548_1;EVENT=445548;SECONDARY;SU=4;PE=0;SR=4;ALG=PROD;AF=0.0003761;NSAMP=11;MSQ=18.4;RECLASSIFIED;AC=11;AN=29246;NFAM=11
chrX	58143483	58143500	chrX	58144055	58144072	445549	140.44	+	-	BND	LOW	445549_1	N	N[chrX:58144065[	445549_2	N	]chrX:58143491]N	SVTYPE=BND;POS=58143491;STRANDS=+-:4;IMPRECISE;CIPOS=-8,9;CIEND=-9,8;CIPOS95=0,2;CIEND95=0,0;MATEID=445549_2;EVENT=445549;SU=4;PE=0;SR=4;ALG=PROD;AF=0.0001026;NSAMP=3;MSQ=18.98;RECLASSIFIED;AC=3;AN=29246;NFAM=3	SVTYPE=BND;POS=58144065;STRANDS=+-:4;IMPRECISE;CIPOS=-9,8;CIEND=-8,9;CIPOS95=0,0;CIEND95=0,2;MATEID=445549_1;EVENT=445549;SECONDARY;SU=4;PE=0;SR=4;ALG=PROD;AF=0.0001026;NSAMP=3;MSQ=18.98;RECLASSIFIED;AC=3;AN=29246;NFAM=3
chrX	58144536	58144545	chrX	58144736	58144745	540383	79.31	-	+	BND	LOW	540383_1	N	]chrX:58144741]N	540383_2	N	N[chrX:58144542[	SVTYPE=BND;POS=58144542;STRANDS=-+:7;CIPOS=-5,4;CIEND=-5,4;CIPOS95=0,0;CIEND95=0,0;MATEID=540383_2;EVENT=540383;SU=7;PE=0;SR=7;ALG=PROD;AF=3.419e-05;NSAMP=1;MSQ=35.97;RECLASSIFIED;AC=1;AN=29246;NFAM=1	SVTYPE=BND;POS=58144741;STRANDS=-+:7;CIPOS=-5,4;CIEND=-5,4;CIPOS95=0,0;CIEND95=0,0;MATEID=540383_1;EVENT=540383;SECONDARY;SU=7;PE=0;SR=7;ALG=PROD;AF=3.419e-05;NSAMP=1;MSQ=35.97;RECLASSIFIED;AC=1;AN=29246;NFAM=1
chrX	58144580	58144588	chrX	58144796	58144802	445550	5653.76	+	-	BND	LOW	445550_1	N	N[chrX:58144800[	445550_2	N	]chrX:58144585]N	SVTYPE=BND;POS=58144585;STRANDS=+-:131;CIPOS=-5,3;CIEND=-3,3;CIPOS95=0,0;CIEND95=0,0;MATEID=445550_2;EVENT=445550;SU=131;PE=8;SR=123;ALG=PROD;AF=0.0008548;NSAMP=23;MSQ=214.51;RECLASSIFIED;AC=25;AN=29246;NFAM=23	SVTYPE=BND;POS=58144800;STRANDS=+-:131;CIPOS=-3,3;CIEND=-5,3;CIPOS95=0,0;CIEND95=0,0;MATEID=445550_1;EVENT=445550;SECONDARY;SU=131;PE=8;SR=123;ALG=PROD;AF=0.0008548;NSAMP=23;MSQ=214.51;RECLASSIFIED;AC=25;AN=29246;NFAM=23
chrX	58145873	58145885	chrX	58146194	58146205	445551	782.75	+	-	BND	LOW	445551_1	N	N[chrX:58146201[	445551_2	N	]chrX:58145880]N	SVTYPE=BND;POS=58145880;STRANDS=+-:7;CIPOS=-7,5;CIEND=-6,5;CIPOS95=0,0;CIEND95=0,0;MATEID=445551_2;EVENT=445551;SU=7;PE=1;SR=6;ALG=PROD;AF=0.0005813;NSAMP=17;MSQ=38.3;RECLASSIFIED;AC=17;AN=29246;NFAM=17	SVTYPE=BND;POS=58146201;STRANDS=+-:7;CIPOS=-6,5;CIEND=-7,5;CIPOS95=0,0;CIEND95=0,0;MATEID=445551_1;EVENT=445551;SECONDARY;SU=7;PE=1;SR=6;ALG=PROD;AF=0.0005813;NSAMP=17;MSQ=38.3;RECLASSIFIED;AC=17;AN=29246;NFAM=17
chrX	58145970	58145977	chrX	58146077	58146083	445552	2861.68	+	-	BND	LOW	445552_1	N	N[chrX:58146081[	445552_2	N	]chrX:58145974]N	SVTYPE=BND;POS=58145974;STRANDS=+-:102;CIPOS=-4,3;CIEND=-3,3;CIPOS95=0,0;CIEND95=0,0;MATEID=445552_2;EVENT=445552;SU=102;PE=1;SR=101;ALG=PROD;AF=0.0004445;NSAMP=11;MSQ=240.73;RECLASSIFIED;AC=13;AN=29246;NFAM=9	SVTYPE=BND;POS=58146081;STRANDS=+-:102;CIPOS=-3,3;CIEND=-4,3;CIPOS95=0,0;CIEND95=0,0;MATEID=445552_1;EVENT=445552;SECONDARY;SU=102;PE=1;SR=101;ALG=PROD;AF=0.0004445;NSAMP=11;MSQ=240.73;RECLASSIFIED;AC=13;AN=29246;NFAM=9
chrX	58158510	58158527	chrX	58158629	58158646	445555	54.22	+	-	BND	LOW	445555_1	N	N[chrX:58158639[	445555_2	N	]chrX:58158519]N	SVTYPE=BND;POS=58158519;STRANDS=+-:4;CIPOS=-9,8;CIEND=-9,8;CIPOS95=0,0;CIEND95=0,0;MATEID=445555_2;EVENT=445555;SU=4;PE=0;SR=4;ALG=PROD;AF=0.0001026;NSAMP=3;MSQ=8.83;RECLASSIFIED;AC=3;AN=29244;NFAM=3	SVTYPE=BND;POS=58158639;STRANDS=+-:4;CIPOS=-9,8;CIEND=-9,8;CIPOS95=0,0;CIEND95=0,0;MATEID=445555_1;EVENT=445555;SECONDARY;SU=4;PE=0;SR=4;ALG=PROD;AF=0.0001026;NSAMP=3;MSQ=8.83;RECLASSIFIED;AC=3;AN=29244;NFAM=3
chrX	58163220	58163277	chrX	58163527	58163585	445556	682.4	+	-	BND	LOW	445556_1	N	N[chrX:58163558[	445556_2	N	]chrX:58163249]N	SVTYPE=BND;POS=58163249;STRANDS=+-:13;CIPOS=-29,28;CIEND=-30,28;CIPOS95=0,0;CIEND95=0,0;MATEID=445556_2;EVENT=445556;SU=13;PE=0;SR=13;ALG=PROD;AF=0.001163;NSAMP=34;MSQ=13.97;RECLASSIFIED;AC=34;AN=29246;NFAM=34	SVTYPE=BND;POS=58163558;STRANDS=+-:13;CIPOS=-30,28;CIEND=-29,28;CIPOS95=0,0;CIEND95=0,0;MATEID=445556_1;EVENT=445556;SECONDARY;SU=13;PE=0;SR=13;ALG=PROD;AF=0.001163;NSAMP=34;MSQ=13.97;RECLASSIFIED;AC=34;AN=29246;NFAM=34
chrX	58164618	58164624	chrX	58177927	58177933	540385	1595.05	-	+	BND	LOW	540385_1	N	]chrX:58177931]N	540385_2	N	N[chrX:58164623[	SVTYPE=BND;POS=58164623;STRANDS=-+:118;CIPOS=-4,2;CIEND=-4,2;CIPOS95=0,0;CIEND95=0,0;MATEID=540385_2;EVENT=540385;SU=118;PE=19;SR=99;ALG=PROD;AF=0.0002052;NSAMP=5;MSQ=151.08;RECLASSIFIED;AC=6;AN=29246;NFAM=5	SVTYPE=BND;POS=58177931;STRANDS=-+:118;CIPOS=-4,2;CIEND=-4,2;CIPOS95=0,0;CIEND95=0,0;MATEID=540385_1;EVENT=540385;SECONDARY;SU=118;PE=19;SR=99;ALG=PROD;AF=0.0002052;NSAMP=5;MSQ=151.08;RECLASSIFIED;AC=6;AN=29246;NFAM=5
chrX	58164670	58164676	chrX	58177957	58177966	445557	2761.66	+	-	BND	LOW	445557_1	N	N[chrX:58177963[	445557_2	N	]chrX:58164673]N	SVTYPE=BND;POS=58164673;STRANDS=+-:118;CIPOS=-3,3;CIEND=-5,4;CIPOS95=0,0;CIEND95=0,0;MATEID=445557_2;EVENT=445557;SU=118;PE=21;SR=97;ALG=PROD;AF=0.000171;NSAMP=5;MSQ=266.67;RECLASSIFIED;AC=5;AN=29246;NFAM=5	SVTYPE=BND;POS=58177963;STRANDS=+-:118;CIPOS=-5,4;CIEND=-3,3;CIPOS95=0,0;CIEND95=0,0;MATEID=445557_1;EVENT=445557;SECONDARY;SU=118;PE=21;SR=97;ALG=PROD;AF=0.000171;NSAMP=5;MSQ=266.67;RECLASSIFIED;AC=5;AN=29246;NFAM=5
chrX	58169692	58169739	chrX	58170303	58170350	445559	790.33	+	-	BND	LOW	445559_1	N	N[chrX:58170328[	445559_2	N	]chrX:58169716]N	SVTYPE=BND;POS=58169716;STRANDS=+-:16;CIPOS=-24,23;CIEND=-24,23;CIPOS95=0,0;CIEND95=0,0;MATEID=445559_2;EVENT=445559;SU=16;PE=4;SR=12;ALG=PROD;AF=0.0002394;NSAMP=7;MSQ=97.97;RECLASSIFIED;AC=7;AN=29244;NFAM=7	SVTYPE=BND;POS=58170328;STRANDS=+-:16;CIPOS=-24,23;CIEND=-24,23;CIPOS95=0,0;CIEND95=0,0;MATEID=445559_1;EVENT=445559;SECONDARY;SU=16;PE=4;SR=12;ALG=PROD;AF=0.0002394;NSAMP=7;MSQ=97.97;RECLASSIFIED;AC=7;AN=29244;NFAM=7
chrX	58170245	58170936	chrX	58170643	58171331	445560	107.03	+	-	BND	LOW	445560_1	N	N[chrX:58171323[	445560_2	N	]chrX:58170255]N	SVTYPE=BND;POS=58170255;STRANDS=+-:5;IMPRECISE;CIPOS=-10,681;CIEND=-679,9;CIPOS95=-2,231;CIEND95=-230,2;MATEID=445560_2;EVENT=445560;SU=5;PE=5;SR=0;ALG=PROD;AF=0.0001368;NSAMP=4;MSQ=12.26;RECLASSIFIED;AC=4;AN=29246;NFAM=4	SVTYPE=BND;POS=58171323;STRANDS=+-:5;IMPRECISE;CIPOS=-679,9;CIEND=-10,681;CIPOS95=-230,2;CIEND95=-2,231;MATEID=445560_1;EVENT=445560;SECONDARY;SU=5;PE=5;SR=0;ALG=PROD;AF=0.0001368;NSAMP=4;MSQ=12.26;RECLASSIFIED;AC=4;AN=29246;NFAM=4
chrX	58175574	58175886	chrX	58175881	58176594	445561	95.18	+	-	BND	LOW	445561_1	N	N[chrX:58176586[	445561_2	N	]chrX:58175584]N	SVTYPE=BND;POS=58175584;STRANDS=+-:4;IMPRECISE;CIPOS=-10,302;CIEND=-704,9;CIPOS95=-2,182;CIEND95=-236,2;MATEID=445561_2;EVENT=445561;SU=4;PE=4;SR=0;ALG=PROD;AF=0.000171;NSAMP=5;MSQ=10.4;RECLASSIFIED;AC=5;AN=29242;NFAM=5	SVTYPE=BND;POS=58176586;STRANDS=+-:4;IMPRECISE;CIPOS=-704,9;CIEND=-10,302;CIPOS95=-236,2;CIEND95=-2,182;MATEID=445561_1;EVENT=445561;SECONDARY;SU=4;PE=4;SR=0;ALG=PROD;AF=0.000171;NSAMP=5;MSQ=10.4;RECLASSIFIED;AC=5;AN=29242;NFAM=5
chrX	58179155	58179189	chrX	58179631	58179690	445562	3258.43	+	-	BND	LOW	445562_1	N	N[chrX:58179662[	445562_2	N	]chrX:58179185]N	SVTYPE=BND;POS=58179185;STRANDS=+-:25;CIPOS=-30,4;CIEND=-30,29;CIPOS95=0,0;CIEND95=0,0;MATEID=445562_2;EVENT=445562;SU=25;PE=19;SR=6;ALG=PROD;AF=0.001368;NSAMP=39;MSQ=32.05;RECLASSIFIED;AC=40;AN=29244;NFAM=39	SVTYPE=BND;POS=58179662;STRANDS=+-:25;CIPOS=-30,29;CIEND=-30,4;CIPOS95=0,0;CIEND95=0,0;MATEID=445562_1;EVENT=445562;SECONDARY;SU=25;PE=19;SR=6;ALG=PROD;AF=0.001368;NSAMP=39;MSQ=32.05;RECLASSIFIED;AC=40;AN=29244;NFAM=39
chrX	58183711	58184580	chrX	58184095	58184787	445563	104.33	+	-	BND	LOW	445563_1	N	N[chrX:58184779[	445563_2	N	]chrX:58183721]N	SVTYPE=BND;POS=58183721;STRANDS=+-:6;IMPRECISE;CIPOS=-10,859;CIEND=-683,9;CIPOS95=-1,224;CIEND95=-197,2;MATEID=445563_2;EVENT=445563;SU=6;PE=6;SR=0;ALG=PROD;AF=6.839e-05;NSAMP=2;MSQ=31.89;RECLASSIFIED;AC=2;AN=29246;NFAM=2	SVTYPE=BND;POS=58184779;STRANDS=+-:6;IMPRECISE;CIPOS=-683,9;CIEND=-10,859;CIPOS95=-197,2;CIEND95=-1,224;MATEID=445563_1;EVENT=445563;SECONDARY;SU=6;PE=6;SR=0;ALG=PROD;AF=6.839e-05;NSAMP=2;MSQ=31.89;RECLASSIFIED;AC=2;AN=29246;NFAM=2
chrX	58185986	58186003	chrX	58186350	58186367	445564	1284.78	+	-	BND	LOW	445564_1	N	N[chrX:58186360[	445564_2	N	]chrX:58185995]N	SVTYPE=BND;POS=58185995;STRANDS=+-:4;CIPOS=-9,8;CIEND=-9,8;CIPOS95=0,0;CIEND95=0,0;MATEID=445564_2;EVENT=445564;SU=4;PE=0;SR=4;ALG=PROD;AF=0.001504;NSAMP=44;MSQ=18.96;RECLASSIFIED;AC=44;AN=29246;NFAM=44	SVTYPE=BND;POS=58186360;STRANDS=+-:4;CIPOS=-9,8;CIEND=-9,8;CIPOS95=0,0;CIEND95=0,0;MATEID=445564_1;EVENT=445564;SECONDARY;SU=4;PE=0;SR=4;ALG=PROD;AF=0.001504;NSAMP=44;MSQ=18.96;RECLASSIFIED;AC=44;AN=29246;NFAM=44
chrX	58186353	58186402	chrX	58186791	58186840	445565	1401.23	+	-	BND	LOW	445565_1	N	N[chrX:58186817[	445565_2	N	]chrX:58186378]N	SVTYPE=BND;POS=58186378;STRANDS=+-:11;CIPOS=-25,24;CIEND=-25,24;CIPOS95=0,0;CIEND95=0,0;MATEID=445565_2;EVENT=445565;SU=11;PE=0;SR=11;ALG=PROD;AF=0.001778;NSAMP=52;MSQ=17;RECLASSIFIED;AC=52;AN=29246;NFAM=52	SVTYPE=BND;POS=58186817;STRANDS=+-:11;CIPOS=-25,24;CIEND=-25,24;CIPOS95=0,0;CIEND95=0,0;MATEID=445565_1;EVENT=445565;SECONDARY;SU=11;PE=0;SR=11;ALG=PROD;AF=0.001778;NSAMP=52;MSQ=17;RECLASSIFIED;AC=52;AN=29246;NFAM=52
chrX	58187309	58187324	chrX	58187572	58187587	445567	108.51	+	-	BND	LOW	445567_1	N	N[chrX:58187583[	445567_2	N	]chrX:58187315]N	SVTYPE=BND;POS=58187315;STRANDS=+-:4;IMPRECISE;CIPOS=-6,9;CIEND=-10,5;CIPOS95=0,1;CIEND95=-1,0;MATEID=445567_2;EVENT=445567;SU=4;PE=0;SR=4;ALG=PROD;AF=0.000171;NSAMP=5;MSQ=11.75;RECLASSIFIED;AC=5;AN=29246;NFAM=5	SVTYPE=BND;POS=58187583;STRANDS=+-:4;IMPRECISE;CIPOS=-10,5;CIEND=-6,9;CIPOS95=-1,0;CIEND95=0,1;MATEID=445567_1;EVENT=445567;SECONDARY;SU=4;PE=0;SR=4;ALG=PROD;AF=0.000171;NSAMP=5;MSQ=11.75;RECLASSIFIED;AC=5;AN=29246;NFAM=5
chrX	58187690	58187707	chrX	58188361	58188378	445568	59.92	+	-	BND	LOW	445568_1	N	N[chrX:58188371[	445568_2	N	]chrX:58187699]N	SVTYPE=BND;POS=58187699;STRANDS=+-:4;CIPOS=-9,8;CIEND=-9,8;CIPOS95=0,0;CIEND95=0,0;MATEID=445568_2;EVENT=445568;SU=4;PE=0;SR=4;ALG=PROD;AF=3.419e-05;NSAMP=1;MSQ=4.73;RETAINED;RECLASSIFIED;AC=1;AN=29246;NFAM=1	SVTYPE=BND;POS=58188371;STRANDS=+-:4;CIPOS=-9,8;CIEND=-9,8;CIPOS95=0,0;CIEND95=0,0;MATEID=445568_1;EVENT=445568;SECONDARY;SU=4;PE=0;SR=4;ALG=PROD;AF=3.419e-05;NSAMP=1;MSQ=4.73;RETAINED;RECLASSIFIED;AC=1;AN=29246;NFAM=1
chrX	58188108	58188127	chrX	58188367	58188386	445570	185.12	+	-	BND	LOW	445570_1	N	N[chrX:58188378[	445570_2	N	]chrX:58188118]N	SVTYPE=BND;POS=58188118;STRANDS=+-:5;CIPOS=-10,9;CIEND=-10,9;CIPOS95=0,0;CIEND95=0,0;MATEID=445570_2;EVENT=445570;SU=5;PE=0;SR=5;ALG=PROD;AF=0.000171;NSAMP=5;MSQ=20.36;RECLASSIFIED;AC=5;AN=29246;NFAM=5	SVTYPE=BND;POS=58188378;STRANDS=+-:5;CIPOS=-10,9;CIEND=-10,9;CIPOS95=0,0;CIEND95=0,0;MATEID=445570_1;EVENT=445570;SECONDARY;SU=5;PE=0;SR=5;ALG=PROD;AF=0.000171;NSAMP=5;MSQ=20.36;RECLASSIFIED;AC=5;AN=29246;NFAM=5
chrX	58188271	58188288	chrX	58188634	58188651	445571	1546.09	+	-	BND	LOW	445571_1	N	N[chrX:58188644[	445571_2	N	]chrX:58188280]N	SVTYPE=BND;POS=58188280;STRANDS=+-:4;CIPOS=-9,8;CIEND=-9,8;CIPOS95=0,0;CIEND95=0,0;MATEID=445571_2;EVENT=445571;SU=4;PE=0;SR=4;ALG=PROD;AF=0.00212;NSAMP=62;MSQ=18.8;RETAINED;RECLASSIFIED;AC=62;AN=29246;NFAM=62	SVTYPE=BND;POS=58188644;STRANDS=+-:4;CIPOS=-9,8;CIEND=-9,8;CIPOS95=0,0;CIEND95=0,0;MATEID=445571_1;EVENT=445571;SECONDARY;SU=4;PE=0;SR=4;ALG=PROD;AF=0.00212;NSAMP=62;MSQ=18.8;RETAINED;RECLASSIFIED;AC=62;AN=29246;NFAM=62
chrX	58188543	58188561	chrX	58206679	58206698	540387	238.71	-	+	DUP	PASS	540387	N	<DUP>	.	.	.	SVTYPE=DUP;POS=58188553;SVLEN=18136;END=58206689;STRANDS=-+:16;CIPOS=-10,8;CIEND=-10,9;CIPOS95=0,0;CIEND95=0,0;SU=16;PE=7;SR=9;ALG=PROD;AF=6.839e-05;NSAMP=1;MSQ=167.28;AC=2;AN=29246;NFAM=1	.
chrX	58188738	58188755	chrX	58189070	58189087	445574	587.06	+	-	BND	LOW	445574_1	N	N[chrX:58189080[	445574_2	N	]chrX:58188747]N	SVTYPE=BND;POS=58188747;STRANDS=+-:4;CIPOS=-9,8;CIEND=-9,8;CIPOS95=0,0;CIEND95=0,0;MATEID=445574_2;EVENT=445574;SU=4;PE=0;SR=4;ALG=PROD;AF=0.0009574;NSAMP=28;MSQ=11.34;RECLASSIFIED;AC=28;AN=29246;NFAM=28	SVTYPE=BND;POS=58189080;STRANDS=+-:4;CIPOS=-9,8;CIEND=-9,8;CIPOS95=0,0;CIEND95=0,0;MATEID=445574_1;EVENT=445574;SECONDARY;SU=4;PE=0;SR=4;ALG=PROD;AF=0.0009574;NSAMP=28;MSQ=11.34;RECLASSIFIED;AC=28;AN=29246;NFAM=28
chrX	58189946	58189963	chrX	58190171	58190188	445575	840.33	+	-	BND	LOW	445575_1	N	N[chrX:58190179[	445575_2	N	]chrX:58189955]N	SVTYPE=BND;POS=58189955;STRANDS=+-:50;CIPOS=-9,8;CIEND=-7,10;CIPOS95=0,0;CIEND95=0,0;MATEID=445575_2;EVENT=445575;SU=50;PE=0;SR=50;ALG=PROD;AF=0.001094;NSAMP=32;MSQ=20.78;RECLASSIFIED;AC=32;AN=29246;NFAM=32	SVTYPE=BND;POS=58190179;STRANDS=+-:50;CIPOS=-7,10;CIEND=-9,8;CIPOS95=0,0;CIEND95=0,0;MATEID=445575_1;EVENT=445575;SECONDARY;SU=50;PE=0;SR=50;ALG=PROD;AF=0.001094;NSAMP=32;MSQ=20.78;RECLASSIFIED;AC=32;AN=29246;NFAM=32
chrX	58190048	58190065	chrX	58190508	58190525	445576	1216.24	+	-	BND	LOW	445576_1	N	N[chrX:58190518[	445576_2	N	]chrX:58190057]N	SVTYPE=BND;POS=58190057;STRANDS=+-:4;CIPOS=-9,8;CIEND=-9,8;CIPOS95=0,0;CIEND95=0,0;MATEID=445576_2;EVENT=445576;SU=4;PE=0;SR=4;ALG=PROD;AF=0.001026;NSAMP=30;MSQ=19.87;RECLASSIFIED;AC=30;AN=29246;NFAM=30	SVTYPE=BND;POS=58190518;STRANDS=+-:4;CIPOS=-9,8;CIEND=-9,8;CIPOS95=0,0;CIEND95=0,0;MATEID=445576_1;EVENT=445576;SECONDARY;SU=4;PE=0;SR=4;ALG=PROD;AF=0.001026;NSAMP=30;MSQ=19.87;RECLASSIFIED;AC=30;AN=29246;NFAM=30
chrX	58191815	58191821	chrX	58192140	58192157	445577	1376.79	+	-	BND	LOW	445577_1	N	N[chrX:58192150[	445577_2	N	]chrX:58191815]N	SVTYPE=BND;POS=58191815;STRANDS=+-:4;IMPRECISE;CIPOS=0,6;CIEND=-9,8;CIPOS95=0,1;CIEND95=0,0;MATEID=445577_2;EVENT=445577;SU=4;PE=0;SR=4;ALG=PROD;AF=0.001915;NSAMP=56;MSQ=18.93;RECLASSIFIED;AC=56;AN=29246;NFAM=56	SVTYPE=BND;POS=58192150;STRANDS=+-:4;IMPRECISE;CIPOS=-9,8;CIEND=0,6;CIPOS95=0,0;CIEND95=0,1;MATEID=445577_1;EVENT=445577;SECONDARY;SU=4;PE=0;SR=4;ALG=PROD;AF=0.001915;NSAMP=56;MSQ=18.93;RECLASSIFIED;AC=56;AN=29246;NFAM=56
chrX	58191969	58191988	chrX	58192088	58192107	445578	68.27	+	-	BND	LOW	445578_1	N	N[chrX:58192099[	445578_2	N	]chrX:58191979]N	SVTYPE=BND;POS=58191979;STRANDS=+-:4;IMPRECISE;CIPOS=-10,9;CIEND=-10,9;CIPOS95=-1,1;CIEND95=-1,1;MATEID=445578_2;EVENT=445578;SU=4;PE=1;SR=3;ALG=PROD;AF=0.0001026;NSAMP=3;MSQ=7.84;RECLASSIFIED;AC=3;AN=29246;NFAM=3	SVTYPE=BND;POS=58192099;STRANDS=+-:4;IMPRECISE;CIPOS=-10,9;CIEND=-10,9;CIPOS95=-1,1;CIEND95=-1,1;MATEID=445578_1;EVENT=445578;SECONDARY;SU=4;PE=1;SR=3;ALG=PROD;AF=0.0001026;NSAMP=3;MSQ=7.84;RECLASSIFIED;AC=3;AN=29246;NFAM=3
chrX	58193037	58193054	chrX	58193450	58193468	445581	1160.69	+	-	BND	LOW	445581_1	N	N[chrX:58193461[	445581_2	N	]chrX:58193046]N	SVTYPE=BND;POS=58193046;STRANDS=+-:4;IMPRECISE;CIPOS=-9,8;CIEND=-10,8;CIPOS95=0,0;CIEND95=-1,0;MATEID=445581_2;EVENT=445581;SU=4;PE=0;SR=4;ALG=PROD;AF=0.001163;NSAMP=34;MSQ=21.2;RECLASSIFIED;AC=34;AN=29246;NFAM=34	SVTYPE=BND;POS=58193461;STRANDS=+-:4;IMPRECISE;CIPOS=-10,8;CIEND=-9,8;CIPOS95=-1,0;CIEND95=0,0;MATEID=445581_1;EVENT=445581;SECONDARY;SU=4;PE=0;SR=4;ALG=PROD;AF=0.001163;NSAMP=34;MSQ=21.2;RECLASSIFIED;AC=34;AN=29246;NFAM=34
chrX	58193495	58193506	chrX	58193676	58193687	540389	307.71	-	+	DUP	PASS	540389	N	<DUP>	.	.	.	SVTYPE=DUP;POS=58193501;SVLEN=181;END=58193682;STRANDS=-+:6;CIPOS=-6,5;CIEND=-6,5;CIPOS95=0,0;CIEND95=0,0;SU=6;PE=0;SR=6;ALG=PROD;AF=3.419e-05;NSAMP=1;MSQ=54.16;AC=1;AN=29246;NFAM=1	.
chrX	58194253	58194270	chrX	58194580	58194597	445582	469.74	+	-	BND	LOW	445582_1	N	N[chrX:58194590[	445582_2	N	]chrX:58194262]N	SVTYPE=BND;POS=58194262;STRANDS=+-:4;CIPOS=-9,8;CIEND=-9,8;CIPOS95=0,0;CIEND95=0,0;MATEID=445582_2;EVENT=445582;SU=4;PE=0;SR=4;ALG=PROD;AF=0.0008548;NSAMP=25;MSQ=12.26;RECLASSIFIED;AC=25;AN=29246;NFAM=25	SVTYPE=BND;POS=58194590;STRANDS=+-:4;CIPOS=-9,8;CIEND=-9,8;CIPOS95=0,0;CIEND95=0,0;MATEID=445582_1;EVENT=445582;SECONDARY;SU=4;PE=0;SR=4;ALG=PROD;AF=0.0008548;NSAMP=25;MSQ=12.26;RECLASSIFIED;AC=25;AN=29246;NFAM=25
chrX	58194564	58194580	chrX	58194965	58194982	445583	1045.03	+	-	BND	LOW	445583_1	N	N[chrX:58194975[	445583_2	N	]chrX:58194571]N	SVTYPE=BND;POS=58194571;STRANDS=+-:4;IMPRECISE;CIPOS=-7,9;CIEND=-9,8;CIPOS95=0,3;CIEND95=0,0;MATEID=445583_2;EVENT=445583;SU=4;PE=0;SR=4;ALG=PROD;AF=0.001402;NSAMP=41;MSQ=17.19;RECLASSIFIED;AC=41;AN=29246;NFAM=41	SVTYPE=BND;POS=58194975;STRANDS=+-:4;IMPRECISE;CIPOS=-9,8;CIEND=-7,9;CIPOS95=0,0;CIEND95=0,3;MATEID=445583_1;EVENT=445583;SECONDARY;SU=4;PE=0;SR=4;ALG=PROD;AF=0.001402;NSAMP=41;MSQ=17.19;RECLASSIFIED;AC=41;AN=29246;NFAM=41
chrX	58195854	58195871	chrX	58196258	58196275	445584	979.33	+	-	BND	LOW	445584_1	N	N[chrX:58196268[	445584_2	N	]chrX:58195863]N	SVTYPE=BND;POS=58195863;STRANDS=+-:4;CIPOS=-9,8;CIEND=-9,8;CIPOS95=0,0;CIEND95=0,0;MATEID=445584_2;EVENT=445584;SU=4;PE=0;SR=4;ALG=PROD;AF=0.001128;NSAMP=33;MSQ=15.31;RECLASSIFIED;AC=33;AN=29246;NFAM=33	SVTYPE=BND;POS=58196268;STRANDS=+-:4;CIPOS=-9,8;CIEND=-9,8;CIPOS95=0,0;CIEND95=0,0;MATEID=445584_1;EVENT=445584;SECONDARY;SU=4;PE=0;SR=4;ALG=PROD;AF=0.001128;NSAMP=33;MSQ=15.31;RECLASSIFIED;AC=33;AN=29246;NFAM=33
chrX	58196515	58196532	chrX	58196916	58196933	445585	1152.28	+	-	BND	LOW	445585_1	N	N[chrX:58196926[	445585_2	N	]chrX:58196524]N	SVTYPE=BND;POS=58196524;STRANDS=+-:4;CIPOS=-9,8;CIEND=-9,8;CIPOS95=0,0;CIEND95=0,0;MATEID=445585_2;EVENT=445585;SU=4;PE=0;SR=4;ALG=PROD;AF=0.001299;NSAMP=38;MSQ=14.39;RECLASSIFIED;AC=38;AN=29246;NFAM=38	SVTYPE=BND;POS=58196926;STRANDS=+-:4;CIPOS=-9,8;CIEND=-9,8;CIPOS95=0,0;CIEND95=0,0;MATEID=445585_1;EVENT=445585;SECONDARY;SU=4;PE=0;SR=4;ALG=PROD;AF=0.001299;NSAMP=38;MSQ=14.39;RECLASSIFIED;AC=38;AN=29246;NFAM=38
chrX	58198253	58198270	chrX	58198545	58198559	445588	932.48	+	-	BND	LOW	445588_1	N	N[chrX:58198554[	445588_2	N	]chrX:58198262]N	SVTYPE=BND;POS=58198262;STRANDS=+-:65;CIPOS=-9,8;CIEND=-8,6;CIPOS95=0,0;CIEND95=0,0;MATEID=445588_2;EVENT=445588;SU=65;PE=0;SR=65;ALG=PROD;AF=0.0009232;NSAMP=27;MSQ=16.55;RECLASSIFIED;AC=27;AN=29246;NFAM=27	SVTYPE=BND;POS=58198554;STRANDS=+-:65;CIPOS=-8,6;CIEND=-9,8;CIPOS95=0,0;CIEND95=0,0;MATEID=445588_1;EVENT=445588;SECONDARY;SU=65;PE=0;SR=65;ALG=PROD;AF=0.0009232;NSAMP=27;MSQ=16.55;RECLASSIFIED;AC=27;AN=29246;NFAM=27
chrX	58198356	58198373	chrX	58198688	58198705	445589	790.84	+	-	BND	LOW	445589_1	N	N[chrX:58198698[	445589_2	N	]chrX:58198365]N	SVTYPE=BND;POS=58198365;STRANDS=+-:4;CIPOS=-9,8;CIEND=-9,8;CIPOS95=0,0;CIEND95=0,0;MATEID=445589_2;EVENT=445589;SU=4;PE=0;SR=4;ALG=PROD;AF=0.001163;NSAMP=34;MSQ=15.69;RECLASSIFIED;AC=34;AN=29246;NFAM=34	SVTYPE=BND;POS=58198698;STRANDS=+-:4;CIPOS=-9,8;CIEND=-9,8;CIPOS95=0,0;CIEND95=0,0;MATEID=445589_1;EVENT=445589;SECONDARY;SU=4;PE=0;SR=4;ALG=PROD;AF=0.001163;NSAMP=34;MSQ=15.69;RECLASSIFIED;AC=34;AN=29246;NFAM=34
chrX	58198839	58198858	chrX	58199151	58199189	445592	1285.06	+	-	BND	LOW	445592_1	N	N[chrX:58199181[	445592_2	N	]chrX:58198849]N	SVTYPE=BND;POS=58198849;STRANDS=+-:19;CIPOS=-10,9;CIEND=-29,9;CIPOS95=0,0;CIEND95=0,0;MATEID=445592_2;EVENT=445592;SU=19;PE=0;SR=19;ALG=PROD;AF=0.00147;NSAMP=43;MSQ=18.01;RETAINED;RECLASSIFIED;AC=43;AN=29246;NFAM=43	SVTYPE=BND;POS=58199181;STRANDS=+-:19;CIPOS=-29,9;CIEND=-10,9;CIPOS95=0,0;CIEND95=0,0;MATEID=445592_1;EVENT=445592;SECONDARY;SU=19;PE=0;SR=19;ALG=PROD;AF=0.00147;NSAMP=43;MSQ=18.01;RETAINED;RECLASSIFIED;AC=43;AN=29246;NFAM=43
chrX	58199052	58199071	chrX	58199302	58199321	445593	230.34	+	-	BND	LOW	445593_1	N	N[chrX:58199313[	445593_2	N	]chrX:58199062]N	SVTYPE=BND;POS=58199062;STRANDS=+-:5;CIPOS=-10,9;CIEND=-10,9;CIPOS95=0,0;CIEND95=0,0;MATEID=445593_2;EVENT=445593;SU=5;PE=0;SR=5;ALG=PROD;AF=0.0002052;NSAMP=6;MSQ=22.91;RECLASSIFIED;AC=6;AN=29246;NFAM=6	SVTYPE=BND;POS=58199313;STRANDS=+-:5;CIPOS=-10,9;CIEND=-10,9;CIPOS95=0,0;CIEND95=0,0;MATEID=445593_1;EVENT=445593;SECONDARY;SU=5;PE=0;SR=5;ALG=PROD;AF=0.0002052;NSAMP=6;MSQ=22.91;RECLASSIFIED;AC=6;AN=29246;NFAM=6
chrX	58200038	58200055	chrX	58200293	58200310	445594	543.42	+	-	BND	LOW	445594_1	N	N[chrX:58200303[	445594_2	N	]chrX:58200047]N	SVTYPE=BND;POS=58200047;STRANDS=+-:38;CIPOS=-9,8;CIEND=-9,8;CIPOS95=0,0;CIEND95=0,0;MATEID=445594_2;EVENT=445594;SU=38;PE=0;SR=38;ALG=PROD;AF=0.0007522;NSAMP=22;MSQ=14.83;RECLASSIFIED;AC=22;AN=29246;NFAM=22	SVTYPE=BND;POS=58200303;STRANDS=+-:38;CIPOS=-9,8;CIEND=-9,8;CIPOS95=0,0;CIEND95=0,0;MATEID=445594_1;EVENT=445594;SECONDARY;SU=38;PE=0;SR=38;ALG=PROD;AF=0.0007522;NSAMP=22;MSQ=14.83;RECLASSIFIED;AC=22;AN=29246;NFAM=22
chrX	58200310	58200329	chrX	58200579	58200598	445595	221.22	+	-	BND	LOW	445595_1	N	N[chrX:58200590[	445595_2	N	]chrX:58200320]N	SVTYPE=BND;POS=58200320;STRANDS=+-:5;CIPOS=-10,9;CIEND=-10,9;CIPOS95=0,0;CIEND95=0,0;MATEID=445595_2;EVENT=445595;SU=5;PE=0;SR=5;ALG=PROD;AF=0.0003761;NSAMP=11;MSQ=16.45;RECLASSIFIED;AC=11;AN=29246;NFAM=11	SVTYPE=BND;POS=58200590;STRANDS=+-:5;CIPOS=-10,9;CIEND=-10,9;CIPOS95=0,0;CIEND95=0,0;MATEID=445595_1;EVENT=445595;SECONDARY;SU=5;PE=0;SR=5;ALG=PROD;AF=0.0003761;NSAMP=11;MSQ=16.45;RECLASSIFIED;AC=11;AN=29246;NFAM=11
chrX	58201491	58201510	chrX	58201996	58202015	445596	268.92	+	-	BND	LOW	445596_1	N	N[chrX:58202007[	445596_2	N	]chrX:58201501]N	SVTYPE=BND;POS=58201501;STRANDS=+-:5;CIPOS=-10,9;CIEND=-10,9;CIPOS95=0,0;CIEND95=0,0;MATEID=445596_2;EVENT=445596;SU=5;PE=0;SR=5;ALG=PROD;AF=0.0002735;NSAMP=8;MSQ=8.5;RECLASSIFIED;AC=8;AN=29246;NFAM=8	SVTYPE=BND;POS=58202007;STRANDS=+-:5;CIPOS=-10,9;CIEND=-10,9;CIPOS95=0,0;CIEND95=0,0;MATEID=445596_1;EVENT=445596;SECONDARY;SU=5;PE=0;SR=5;ALG=PROD;AF=0.0002735;NSAMP=8;MSQ=8.5;RECLASSIFIED;AC=8;AN=29246;NFAM=8
chrX	58202717	58202734	chrX	58203009	58203026	445597	291.61	+	-	BND	LOW	445597_1	N	N[chrX:58203019[	445597_2	N	]chrX:58202726]N	SVTYPE=BND;POS=58202726;STRANDS=+-:4;CIPOS=-9,8;CIEND=-9,8;CIPOS95=0,0;CIEND95=0,0;MATEID=445597_2;EVENT=445597;SU=4;PE=0;SR=4;ALG=PROD;AF=0.0004103;NSAMP=12;MSQ=15.21;RECLASSIFIED;AC=12;AN=29246;NFAM=12	SVTYPE=BND;POS=58203019;STRANDS=+-:4;CIPOS=-9,8;CIEND=-9,8;CIPOS95=0,0;CIEND95=0,0;MATEID=445597_1;EVENT=445597;SECONDARY;SU=4;PE=0;SR=4;ALG=PROD;AF=0.0004103;NSAMP=12;MSQ=15.21;RECLASSIFIED;AC=12;AN=29246;NFAM=12
chrX	58203479	58203496	chrX	58203680	58203694	445598	182.92	+	-	BND	LOW	445598_1	N	N[chrX:58203686[	445598_2	N	]chrX:58203488]N	SVTYPE=BND;POS=58203488;STRANDS=+-:4;IMPRECISE;CIPOS=-9,8;CIEND=-5,9;CIPOS95=0,0;CIEND95=0,1;MATEID=445598_2;EVENT=445598;SU=4;PE=0;SR=4;ALG=PROD;AF=0.0003077;NSAMP=9;MSQ=17.58;RECLASSIFIED;AC=9;AN=29246;NFAM=9	SVTYPE=BND;POS=58203686;STRANDS=+-:4;IMPRECISE;CIPOS=-5,9;CIEND=-9,8;CIPOS95=0,1;CIEND95=0,0;MATEID=445598_1;EVENT=445598;SECONDARY;SU=4;PE=0;SR=4;ALG=PROD;AF=0.0003077;NSAMP=9;MSQ=17.58;RECLASSIFIED;AC=9;AN=29246;NFAM=9
chrX	58204490	58204509	chrX	58204919	58204938	445599	1178.99	+	-	BND	LOW	445599_1	N	N[chrX:58204930[	445599_2	N	]chrX:58204500]N	SVTYPE=BND;POS=58204500;STRANDS=+-:17;CIPOS=-10,9;CIEND=-10,9;CIPOS95=0,0;CIEND95=0,0;MATEID=445599_2;EVENT=445599;SU=17;PE=0;SR=17;ALG=PROD;AF=0.001163;NSAMP=34;MSQ=14.98;RECLASSIFIED;AC=34;AN=29246;NFAM=34	SVTYPE=BND;POS=58204930;STRANDS=+-:17;CIPOS=-10,9;CIEND=-10,9;CIPOS95=0,0;CIEND95=0,0;MATEID=445599_1;EVENT=445599;SECONDARY;SU=17;PE=0;SR=17;ALG=PROD;AF=0.001163;NSAMP=34;MSQ=14.98;RECLASSIFIED;AC=34;AN=29246;NFAM=34
chrX	58205601	58205618	chrX	58205855	58205872	445600	166.43	+	-	BND	LOW	445600_1	N	N[chrX:58205865[	445600_2	N	]chrX:58205610]N	SVTYPE=BND;POS=58205610;STRANDS=+-:4;CIPOS=-9,8;CIEND=-9,8;CIPOS95=0,0;CIEND95=0,0;MATEID=445600_2;EVENT=445600;SU=4;PE=0;SR=4;ALG=PROD;AF=0.0003077;NSAMP=9;MSQ=13.62;RECLASSIFIED;AC=9;AN=29246;NFAM=9	SVTYPE=BND;POS=58205865;STRANDS=+-:4;CIPOS=-9,8;CIEND=-9,8;CIPOS95=0,0;CIEND95=0,0;MATEID=445600_1;EVENT=445600;SECONDARY;SU=4;PE=0;SR=4;ALG=PROD;AF=0.0003077;NSAMP=9;MSQ=13.62;RECLASSIFIED;AC=9;AN=29246;NFAM=9
chrX	58205701	58205718	chrX	58206162	58206179	445602	644.01	+	-	BND	LOW	445602_1	N	N[chrX:58206172[	445602_2	N	]chrX:58205710]N	SVTYPE=BND;POS=58205710;STRANDS=+-:4;CIPOS=-9,8;CIEND=-9,8;CIPOS95=0,0;CIEND95=0,0;MATEID=445602_2;EVENT=445602;SU=4;PE=0;SR=4;ALG=PROD;AF=0.0008206;NSAMP=24;MSQ=18.71;RECLASSIFIED;AC=24;AN=29246;NFAM=24	SVTYPE=BND;POS=58206172;STRANDS=+-:4;CIPOS=-9,8;CIEND=-9,8;CIPOS95=0,0;CIEND95=0,0;MATEID=445602_1;EVENT=445602;SECONDARY;SU=4;PE=0;SR=4;ALG=PROD;AF=0.0008206;NSAMP=24;MSQ=18.71;RECLASSIFIED;AC=24;AN=29246;NFAM=24
chrX	58206378	58206392	chrX	58208659	58208678	540390	157.68	-	+	DUP	PASS	540390	N	<DUP>	.	.	.	SVTYPE=DUP;POS=58206388;SVLEN=2281;END=58208669;STRANDS=-+:11;IMPRECISE;CIPOS=-10,4;CIEND=-10,9;CIPOS95=-1,0;CIEND95=-1,1;SU=11;PE=8;SR=3;ALG=PROD;AF=3.419e-05;NSAMP=1;MSQ=82.04;AC=1;AN=29246;NFAM=1	.
chrX	58207709	58207728	chrX	58208186	58208205	445603	581.77	+	-	BND	LOW	445603_1	N	N[chrX:58208197[	445603_2	N	]chrX:58207719]N	SVTYPE=BND;POS=58207719;STRANDS=+-:5;CIPOS=-10,9;CIEND=-10,9;CIPOS95=0,0;CIEND95=0,0;MATEID=445603_2;EVENT=445603;SU=5;PE=0;SR=5;ALG=PROD;AF=0.0006839;NSAMP=20;MSQ=14.43;RECLASSIFIED;AC=20;AN=29246;NFAM=20	SVTYPE=BND;POS=58208197;STRANDS=+-:5;CIPOS=-10,9;CIEND=-10,9;CIPOS95=0,0;CIEND95=0,0;MATEID=445603_1;EVENT=445603;SECONDARY;SU=5;PE=0;SR=5;ALG=PROD;AF=0.0006839;NSAMP=20;MSQ=14.43;RECLASSIFIED;AC=20;AN=29246;NFAM=20
chrX	58208287	58208304	chrX	58208621	58208638	445605	924.35	+	-	BND	LOW	445605_1	N	N[chrX:58208631[	445605_2	N	]chrX:58208296]N	SVTYPE=BND;POS=58208296;STRANDS=+-:4;CIPOS=-9,8;CIEND=-9,8;CIPOS95=0,0;CIEND95=0,0;MATEID=445605_2;EVENT=445605;SU=4;PE=0;SR=4;ALG=PROD;AF=0.001128;NSAMP=33;MSQ=18.91;RETAINED;RECLASSIFIED;AC=33;AN=29246;NFAM=33	SVTYPE=BND;POS=58208631;STRANDS=+-:4;CIPOS=-9,8;CIEND=-9,8;CIPOS95=0,0;CIEND95=0,0;MATEID=445605_1;EVENT=445605;SECONDARY;SU=4;PE=0;SR=4;ALG=PROD;AF=0.001128;NSAMP=33;MSQ=18.91;RETAINED;RECLASSIFIED;AC=33;AN=29246;NFAM=33
chrX	58208638	58208695	chrX	58209003	58209053	445606	1974.28	+	-	BND	LOW	445606_1	N	N[chrX:58209033[	445606_2	N	]chrX:58208667]N	SVTYPE=BND;POS=58208667;STRANDS=+-:8;CIPOS=-29,28;CIEND=-29,21;CIPOS95=0,0;CIEND95=0,0;MATEID=445606_2;EVENT=445606;SU=8;PE=0;SR=8;ALG=PROD;AF=0.002599;NSAMP=76;MSQ=18.28;RECLASSIFIED;AC=76;AN=29246;NFAM=75	SVTYPE=BND;POS=58209033;STRANDS=+-:8;CIPOS=-29,21;CIEND=-29,28;CIPOS95=0,0;CIEND95=0,0;MATEID=445606_1;EVENT=445606;SECONDARY;SU=8;PE=0;SR=8;ALG=PROD;AF=0.002599;NSAMP=76;MSQ=18.28;RECLASSIFIED;AC=76;AN=29246;NFAM=75
chrX	58209109	58209126	chrX	58209577	58209594	445607	510.5	+	-	BND	LOW	445607_1	N	N[chrX:58209587[	445607_2	N	]chrX:58209118]N	SVTYPE=BND;POS=58209118;STRANDS=+-:4;CIPOS=-9,8;CIEND=-9,8;CIPOS95=0,0;CIEND95=0,0;MATEID=445607_2;EVENT=445607;SU=4;PE=0;SR=4;ALG=PROD;AF=0.0006839;NSAMP=20;MSQ=14.04;RECLASSIFIED;AC=20;AN=29246;NFAM=20	SVTYPE=BND;POS=58209587;STRANDS=+-:4;CIPOS=-9,8;CIEND=-9,8;CIPOS95=0,0;CIEND95=0,0;MATEID=445607_1;EVENT=445607;SECONDARY;SU=4;PE=0;SR=4;ALG=PROD;AF=0.0006839;NSAMP=20;MSQ=14.04;RECLASSIFIED;AC=20;AN=29246;NFAM=20
chrX	58209512	58209531	chrX	58209757	58209776	445608	434.95	+	-	BND	LOW	445608_1	N	N[chrX:58209768[	445608_2	N	]chrX:58209522]N	SVTYPE=BND;POS=58209522;STRANDS=+-:18;CIPOS=-10,9;CIEND=-10,9;CIPOS95=0,0;CIEND95=0,0;MATEID=445608_2;EVENT=445608;SU=18;PE=1;SR=17;ALG=PROD;AF=0.0005129;NSAMP=15;MSQ=16.77;RECLASSIFIED;AC=15;AN=29246;NFAM=15	SVTYPE=BND;POS=58209768;STRANDS=+-:18;CIPOS=-10,9;CIEND=-10,9;CIPOS95=0,0;CIEND95=0,0;MATEID=445608_1;EVENT=445608;SECONDARY;SU=18;PE=1;SR=17;ALG=PROD;AF=0.0005129;NSAMP=15;MSQ=16.77;RECLASSIFIED;AC=15;AN=29246;NFAM=15
chrX	58209593	58209610	chrX	58209996	58210013	445609	1934.76	+	-	BND	LOW	445609_1	N	N[chrX:58210006[	445609_2	N	]chrX:58209602]N	SVTYPE=BND;POS=58209602;STRANDS=+-:4;CIPOS=-9,8;CIEND=-9,8;CIPOS95=0,0;CIEND95=0,0;MATEID=445609_2;EVENT=445609;SU=4;PE=0;SR=4;ALG=PROD;AF=0.002428;NSAMP=71;MSQ=17.56;RECLASSIFIED;AC=71;AN=29246;NFAM=70	SVTYPE=BND;POS=58210006;STRANDS=+-:4;CIPOS=-9,8;CIEND=-9,8;CIPOS95=0,0;CIEND95=0,0;MATEID=445609_1;EVENT=445609;SECONDARY;SU=4;PE=0;SR=4;ALG=PROD;AF=0.002428;NSAMP=71;MSQ=17.56;RECLASSIFIED;AC=71;AN=29246;NFAM=70
chrX	58210234	58210245	chrX	58210629	58210641	445610	3131.01	+	-	BND	LOW	445610_1	N	N[chrX:58210635[	445610_2	N	]chrX:58210240]N	SVTYPE=BND;POS=58210240;STRANDS=+-:82;CIPOS=-6,5;CIEND=-5,7;CIPOS95=0,0;CIEND95=0,0;MATEID=445610_2;EVENT=445610;SU=82;PE=0;SR=82;ALG=PROD;AF=0.002496;NSAMP=73;MSQ=25.25;RECLASSIFIED;AC=73;AN=29246;NFAM=73	SVTYPE=BND;POS=58210635;STRANDS=+-:82;CIPOS=-5,7;CIEND=-6,5;CIPOS95=0,0;CIEND95=0,0;MATEID=445610_1;EVENT=445610;SECONDARY;SU=82;PE=0;SR=82;ALG=PROD;AF=0.002496;NSAMP=73;MSQ=25.25;RECLASSIFIED;AC=73;AN=29246;NFAM=73
chrX	58211557	58211574	chrX	58211819	58211836	445611	176.59	+	-	BND	LOW	445611_1	N	N[chrX:58211829[	445611_2	N	]chrX:58211566]N	SVTYPE=BND;POS=58211566;STRANDS=+-:4;CIPOS=-9,8;CIEND=-9,8;CIPOS95=0,0;CIEND95=0,0;MATEID=445611_2;EVENT=445611;SU=4;PE=0;SR=4;ALG=PROD;AF=0.0002735;NSAMP=8;MSQ=16.58;RECLASSIFIED;AC=8;AN=29246;NFAM=8	SVTYPE=BND;POS=58211829;STRANDS=+-:4;CIPOS=-9,8;CIEND=-9,8;CIPOS95=0,0;CIEND95=0,0;MATEID=445611_1;EVENT=445611;SECONDARY;SU=4;PE=0;SR=4;ALG=PROD;AF=0.0002735;NSAMP=8;MSQ=16.58;RECLASSIFIED;AC=8;AN=29246;NFAM=8
chrX	58211706	58211763	chrX	58212095	58212152	445612	2467.5	+	-	BND	LOW	445612_1	N	N[chrX:58212125[	445612_2	N	]chrX:58211735]N	SVTYPE=BND;POS=58211735;STRANDS=+-:9;CIPOS=-29,28;CIEND=-29,28;CIPOS95=0,0;CIEND95=0,0;MATEID=445612_2;EVENT=445612;SU=9;PE=0;SR=9;ALG=PROD;AF=0.002906;NSAMP=85;MSQ=20.21;RECLASSIFIED;AC=85;AN=29246;NFAM=85	SVTYPE=BND;POS=58212125;STRANDS=+-:9;CIPOS=-29,28;CIEND=-29,28;CIPOS95=0,0;CIEND95=0,0;MATEID=445612_1;EVENT=445612;SECONDARY;SU=9;PE=0;SR=9;ALG=PROD;AF=0.002906;NSAMP=85;MSQ=20.21;RECLASSIFIED;AC=85;AN=29246;NFAM=85
chrX	58212117	58212174	chrX	58212523	58212580	445613	1433.57	+	-	BND	LOW	445613_1	N	N[chrX:58212553[	445613_2	N	]chrX:58212146]N	SVTYPE=BND;POS=58212146;STRANDS=+-:9;CIPOS=-29,28;CIEND=-29,28;CIPOS95=0,0;CIEND95=0,0;MATEID=445613_2;EVENT=445613;SU=9;PE=0;SR=9;ALG=PROD;AF=0.002086;NSAMP=61;MSQ=13.28;RECLASSIFIED;AC=61;AN=29246;NFAM=61	SVTYPE=BND;POS=58212553;STRANDS=+-:9;CIPOS=-29,28;CIEND=-29,28;CIPOS95=0,0;CIEND95=0,0;MATEID=445613_1;EVENT=445613;SECONDARY;SU=9;PE=0;SR=9;ALG=PROD;AF=0.002086;NSAMP=61;MSQ=13.28;RECLASSIFIED;AC=61;AN=29246;NFAM=61
chrX	58212859	58212864	chrX	58213674	58213680	445616	698.99	+	-	BND	LOW	445616_1	N	N[chrX:58213675[	445616_2	N	]chrX:58212862]N	SVTYPE=BND;POS=58212862;STRANDS=+-:23;CIPOS=-3,2;CIEND=0,6;CIPOS95=0,0;CIEND95=0,0;MATEID=445616_2;EVENT=445616;SU=23;PE=12;SR=11;ALG=PROD;AF=0.0001026;NSAMP=3;MSQ=232.67;RECLASSIFIED;AC=3;AN=29246;NFAM=3	SVTYPE=BND;POS=58213675;STRANDS=+-:23;CIPOS=0,6;CIEND=-3,2;CIPOS95=0,0;CIEND95=0,0;MATEID=445616_1;EVENT=445616;SECONDARY;SU=23;PE=12;SR=11;ALG=PROD;AF=0.0001026;NSAMP=3;MSQ=232.67;RECLASSIFIED;AC=3;AN=29246;NFAM=3
chrX	58212873	58212891	chrX	58213280	58213299	445615	1362.73	+	-	BND	LOW	445615_1	N	N[chrX:58213291[	445615_2	N	]chrX:58212882]N	SVTYPE=BND;POS=58212882;STRANDS=+-:7;IMPRECISE;CIPOS=-9,9;CIEND=-10,9;CIPOS95=-1,1;CIEND95=-1,1;MATEID=445615_2;EVENT=445615;SU=7;PE=4;SR=3;ALG=PROD;AF=0.001128;NSAMP=33;MSQ=27.52;RECLASSIFIED;AC=33;AN=29246;NFAM=33	SVTYPE=BND;POS=58213291;STRANDS=+-:7;IMPRECISE;CIPOS=-10,9;CIEND=-9,9;CIPOS95=-1,1;CIEND95=-1,1;MATEID=445615_1;EVENT=445615;SECONDARY;SU=7;PE=4;SR=3;ALG=PROD;AF=0.001128;NSAMP=33;MSQ=27.52;RECLASSIFIED;AC=33;AN=29246;NFAM=33
chrX	58213165	58213184	chrX	58213672	58213685	445617	538.68	+	-	BND	LOW	445617_1	N	N[chrX:58213683[	445617_2	N	]chrX:58213175]N	SVTYPE=BND;POS=58213175;STRANDS=+-:5;IMPRECISE;CIPOS=-10,9;CIEND=-10,3;CIPOS95=0,0;CIEND95=-1,0;MATEID=445617_2;EVENT=445617;SU=5;PE=0;SR=5;ALG=PROD;AF=0.0004445;NSAMP=13;MSQ=32.3;RECLASSIFIED;AC=13;AN=29246;NFAM=13	SVTYPE=BND;POS=58213683;STRANDS=+-:5;IMPRECISE;CIPOS=-10,3;CIEND=-10,9;CIPOS95=-1,0;CIEND95=0,0;MATEID=445617_1;EVENT=445617;SECONDARY;SU=5;PE=0;SR=5;ALG=PROD;AF=0.0004445;NSAMP=13;MSQ=32.3;RECLASSIFIED;AC=13;AN=29246;NFAM=13
chrX	58214707	58214764	chrX	58215023	58215080	445619	835.52	+	-	BND	LOW	445619_1	N	N[chrX:58215053[	445619_2	N	]chrX:58214736]N	SVTYPE=BND;POS=58214736;STRANDS=+-:8;CIPOS=-29,28;CIEND=-29,28;CIPOS95=0,0;CIEND95=0,0;MATEID=445619_2;EVENT=445619;SU=8;PE=0;SR=8;ALG=PROD;AF=0.001231;NSAMP=36;MSQ=16.04;RETAINED;RECLASSIFIED;AC=36;AN=29246;NFAM=36	SVTYPE=BND;POS=58215053;STRANDS=+-:8;CIPOS=-29,28;CIEND=-29,28;CIPOS95=0,0;CIEND95=0,0;MATEID=445619_1;EVENT=445619;SECONDARY;SU=8;PE=0;SR=8;ALG=PROD;AF=0.001231;NSAMP=36;MSQ=16.04;RETAINED;RECLASSIFIED;AC=36;AN=29246;NFAM=36
chrX	58215871	58215888	chrX	58216307	58216324	445621	1207.26	+	-	BND	LOW	445621_1	N	N[chrX:58216317[	445621_2	N	]chrX:58215880]N	SVTYPE=BND;POS=58215880;STRANDS=+-:4;CIPOS=-9,8;CIEND=-9,8;CIPOS95=0,0;CIEND95=0,0;MATEID=445621_2;EVENT=445621;SU=4;PE=0;SR=4;ALG=PROD;AF=0.001402;NSAMP=41;MSQ=19.7;RECLASSIFIED;AC=41;AN=29246;NFAM=41	SVTYPE=BND;POS=58216317;STRANDS=+-:4;CIPOS=-9,8;CIEND=-9,8;CIPOS95=0,0;CIEND95=0,0;MATEID=445621_1;EVENT=445621;SECONDARY;SU=4;PE=0;SR=4;ALG=PROD;AF=0.001402;NSAMP=41;MSQ=19.7;RECLASSIFIED;AC=41;AN=29246;NFAM=41
chrX	58220960	58220967	chrX	58221464	58221472	445623	4727.22	+	-	BND	LOW	445623_1	N	N[chrX:58221471[	445623_2	N	]chrX:58220964]N	SVTYPE=BND;POS=58220964;STRANDS=+-:97;CIPOS=-4,3;CIEND=-6,2;CIPOS95=0,0;CIEND95=0,0;MATEID=445623_2;EVENT=445623;SU=97;PE=35;SR=62;ALG=PROD;AF=0.0007865;NSAMP=20;MSQ=161.55;RECLASSIFIED;AC=23;AN=29244;NFAM=20	SVTYPE=BND;POS=58221471;STRANDS=+-:97;CIPOS=-6,2;CIEND=-4,3;CIPOS95=0,0;CIEND95=0,0;MATEID=445623_1;EVENT=445623;SECONDARY;SU=97;PE=35;SR=62;ALG=PROD;AF=0.0007865;NSAMP=20;MSQ=161.55;RECLASSIFIED;AC=23;AN=29244;NFAM=20
chrX	58222669	58222688	chrX	58234072	58234091	540391	1477.45	-	+	DUP	PASS	540391	N	<DUP>	.	.	.	SVTYPE=DUP;POS=58222679;SVLEN=11400;END=58234079;STRANDS=-+:118;CIPOS=-10,9;CIEND=-7,12;CIPOS95=0,0;CIEND95=0,0;SU=118;PE=106;SR=12;ALG=PROD;AF=0.0002393;NSAMP=5;MSQ=230.06;AC=7;AN=29246;NFAM=5	.
chrX	58222686	58222703	chrX	58222982	58222999	445624	241.75	+	-	BND	LOW	445624_1	N	N[chrX:58222992[	445624_2	N	]chrX:58222695]N	SVTYPE=BND;POS=58222695;STRANDS=+-:4;CIPOS=-9,8;CIEND=-9,8;CIPOS95=0,0;CIEND95=0,0;MATEID=445624_2;EVENT=445624;SU=4;PE=0;SR=4;ALG=PROD;AF=0.0002735;NSAMP=8;MSQ=18.12;RECLASSIFIED;AC=8;AN=29246;NFAM=8	SVTYPE=BND;POS=58222992;STRANDS=+-:4;CIPOS=-9,8;CIEND=-9,8;CIPOS95=0,0;CIEND95=0,0;MATEID=445624_1;EVENT=445624;SECONDARY;SU=4;PE=0;SR=4;ALG=PROD;AF=0.0002735;NSAMP=8;MSQ=18.12;RECLASSIFIED;AC=8;AN=29246;NFAM=8
chrX	58222913	58222930	chrX	58223279	58223296	445625	1179.13	+	-	BND	LOW	445625_1	N	N[chrX:58223289[	445625_2	N	]chrX:58222922]N	SVTYPE=BND;POS=58222922;STRANDS=+-:4;CIPOS=-9,8;CIEND=-9,8;CIPOS95=0,0;CIEND95=0,0;MATEID=445625_2;EVENT=445625;SU=4;PE=0;SR=4;ALG=PROD;AF=0.001504;NSAMP=44;MSQ=17.21;RECLASSIFIED;AC=44;AN=29246;NFAM=44	SVTYPE=BND;POS=58223289;STRANDS=+-:4;CIPOS=-9,8;CIEND=-9,8;CIPOS95=0,0;CIEND95=0,0;MATEID=445625_1;EVENT=445625;SECONDARY;SU=4;PE=0;SR=4;ALG=PROD;AF=0.001504;NSAMP=44;MSQ=17.21;RECLASSIFIED;AC=44;AN=29246;NFAM=44
chrX	58223172	58223189	chrX	58223635	58223652	445626	675.46	+	-	BND	LOW	445626_1	N	N[chrX:58223645[	445626_2	N	]chrX:58223181]N	SVTYPE=BND;POS=58223181;STRANDS=+-:4;CIPOS=-9,8;CIEND=-9,8;CIPOS95=0,0;CIEND95=0,0;MATEID=445626_2;EVENT=445626;SU=4;PE=0;SR=4;ALG=PROD;AF=0.0007864;NSAMP=23;MSQ=14.01;RECLASSIFIED;AC=23;AN=29246;NFAM=23	SVTYPE=BND;POS=58223645;STRANDS=+-:4;CIPOS=-9,8;CIEND=-9,8;CIPOS95=0,0;CIEND95=0,0;MATEID=445626_1;EVENT=445626;SECONDARY;SU=4;PE=0;SR=4;ALG=PROD;AF=0.0007864;NSAMP=23;MSQ=14.01;RECLASSIFIED;AC=23;AN=29246;NFAM=23
chrX	58224244	58224259	chrX	58224492	58224510	445627	686.75	+	-	BND	LOW	445627_1	N	N[chrX:58224503[	445627_2	N	]chrX:58224252]N	SVTYPE=BND;POS=58224252;STRANDS=+-:38;CIPOS=-8,7;CIEND=-10,8;CIPOS95=0,0;CIEND95=0,0;MATEID=445627_2;EVENT=445627;SU=38;PE=0;SR=38;ALG=PROD;AF=0.0007522;NSAMP=22;MSQ=15.17;RECLASSIFIED;AC=22;AN=29246;NFAM=22	SVTYPE=BND;POS=58224503;STRANDS=+-:38;CIPOS=-10,8;CIEND=-8,7;CIPOS95=0,0;CIEND95=0,0;MATEID=445627_1;EVENT=445627;SECONDARY;SU=38;PE=0;SR=38;ALG=PROD;AF=0.0007522;NSAMP=22;MSQ=15.17;RECLASSIFIED;AC=22;AN=29246;NFAM=22
chrX	58224412	58224429	chrX	58224699	58224716	445628	396.73	+	-	BND	LOW	445628_1	N	N[chrX:58224709[	445628_2	N	]chrX:58224421]N	SVTYPE=BND;POS=58224421;STRANDS=+-:4;CIPOS=-9,8;CIEND=-9,8;CIPOS95=0,0;CIEND95=0,0;MATEID=445628_2;EVENT=445628;SU=4;PE=0;SR=4;ALG=PROD;AF=0.0004787;NSAMP=14;MSQ=14.93;RECLASSIFIED;AC=14;AN=29246;NFAM=14	SVTYPE=BND;POS=58224709;STRANDS=+-:4;CIPOS=-9,8;CIEND=-9,8;CIPOS95=0,0;CIEND95=0,0;MATEID=445628_1;EVENT=445628;SECONDARY;SU=4;PE=0;SR=4;ALG=PROD;AF=0.0004787;NSAMP=14;MSQ=14.93;RECLASSIFIED;AC=14;AN=29246;NFAM=14
chrX	58224715	58224732	chrX	58225225	58225242	445629	355.67	+	-	BND	LOW	445629_1	N	N[chrX:58225235[	445629_2	N	]chrX:58224724]N	SVTYPE=BND;POS=58224724;STRANDS=+-:4;CIPOS=-9,8;CIEND=-9,8;CIPOS95=0,0;CIEND95=0,0;MATEID=445629_2;EVENT=445629;SU=4;PE=0;SR=4;ALG=PROD;AF=0.0003761;NSAMP=11;MSQ=15.25;RECLASSIFIED;AC=11;AN=29246;NFAM=11	SVTYPE=BND;POS=58225235;STRANDS=+-:4;CIPOS=-9,8;CIEND=-9,8;CIPOS95=0,0;CIEND95=0,0;MATEID=445629_1;EVENT=445629;SECONDARY;SU=4;PE=0;SR=4;ALG=PROD;AF=0.0003761;NSAMP=11;MSQ=15.25;RECLASSIFIED;AC=11;AN=29246;NFAM=11
chrX	58224893	58224910	chrX	58225225	58225242	445630	659.72	+	-	BND	LOW	445630_1	N	N[chrX:58225235[	445630_2	N	]chrX:58224902]N	SVTYPE=BND;POS=58224902;STRANDS=+-:4;CIPOS=-9,8;CIEND=-9,8;CIPOS95=0,0;CIEND95=0,0;MATEID=445630_2;EVENT=445630;SU=4;PE=0;SR=4;ALG=PROD;AF=0.001334;NSAMP=39;MSQ=13.19;RECLASSIFIED;AC=39;AN=29246;NFAM=39	SVTYPE=BND;POS=58225235;STRANDS=+-:4;CIPOS=-9,8;CIEND=-9,8;CIPOS95=0,0;CIEND95=0,0;MATEID=445630_1;EVENT=445630;SECONDARY;SU=4;PE=0;SR=4;ALG=PROD;AF=0.001334;NSAMP=39;MSQ=13.19;RECLASSIFIED;AC=39;AN=29246;NFAM=39
chrX	58225335	58225392	chrX	58225726	58225783	445631	2125.78	+	-	BND	LOW	445631_1	N	N[chrX:58225756[	445631_2	N	]chrX:58225364]N	SVTYPE=BND;POS=58225364;STRANDS=+-:8;CIPOS=-29,28;CIEND=-29,28;CIPOS95=0,0;CIEND95=0,0;MATEID=445631_2;EVENT=445631;SU=8;PE=0;SR=8;ALG=PROD;AF=0.002188;NSAMP=64;MSQ=21.2;RETAINED;RECLASSIFIED;AC=64;AN=29246;NFAM=64	SVTYPE=BND;POS=58225756;STRANDS=+-:8;CIPOS=-29,28;CIEND=-29,28;CIPOS95=0,0;CIEND95=0,0;MATEID=445631_1;EVENT=445631;SECONDARY;SU=8;PE=0;SR=8;ALG=PROD;AF=0.002188;NSAMP=64;MSQ=21.2;RETAINED;RECLASSIFIED;AC=64;AN=29246;NFAM=64
chrX	58225833	58225850	chrX	58226161	58226178	445633	821.9	+	-	BND	LOW	445633_1	N	N[chrX:58226171[	445633_2	N	]chrX:58225842]N	SVTYPE=BND;POS=58225842;STRANDS=+-:4;CIPOS=-9,8;CIEND=-9,8;CIPOS95=0,0;CIEND95=0,0;MATEID=445633_2;EVENT=445633;SU=4;PE=0;SR=4;ALG=PROD;AF=0.001231;NSAMP=36;MSQ=14.74;RECLASSIFIED;AC=36;AN=29246;NFAM=36	SVTYPE=BND;POS=58226171;STRANDS=+-:4;CIPOS=-9,8;CIEND=-9,8;CIPOS95=0,0;CIEND95=0,0;MATEID=445633_1;EVENT=445633;SECONDARY;SU=4;PE=0;SR=4;ALG=PROD;AF=0.001231;NSAMP=36;MSQ=14.74;RECLASSIFIED;AC=36;AN=29246;NFAM=36
chrX	58226007	58226024	chrX	58226265	58226282	445634	126.33	+	-	BND	LOW	445634_1	N	N[chrX:58226275[	445634_2	N	]chrX:58226016]N	SVTYPE=BND;POS=58226016;STRANDS=+-:4;CIPOS=-9,8;CIEND=-9,8;CIPOS95=0,0;CIEND95=0,0;MATEID=445634_2;EVENT=445634;SU=4;PE=0;SR=4;ALG=PROD;AF=0.0001026;NSAMP=3;MSQ=22.48;RECLASSIFIED;AC=3;AN=29246;NFAM=3	SVTYPE=BND;POS=58226275;STRANDS=+-:4;CIPOS=-9,8;CIEND=-9,8;CIPOS95=0,0;CIEND95=0,0;MATEID=445634_1;EVENT=445634;SECONDARY;SU=4;PE=0;SR=4;ALG=PROD;AF=0.0001026;NSAMP=3;MSQ=22.48;RECLASSIFIED;AC=3;AN=29246;NFAM=3
chrX	58226902	58226919	chrX	58227266	58227283	445635	1226.71	+	-	BND	LOW	445635_1	N	N[chrX:58227276[	445635_2	N	]chrX:58226911]N	SVTYPE=BND;POS=58226911;STRANDS=+-:4;IMPRECISE;CIPOS=-9,8;CIEND=-9,8;CIPOS95=0,1;CIEND95=0,0;MATEID=445635_2;EVENT=445635;SU=4;PE=0;SR=4;ALG=PROD;AF=0.001402;NSAMP=41;MSQ=18.68;RECLASSIFIED;AC=41;AN=29246;NFAM=41	SVTYPE=BND;POS=58227276;STRANDS=+-:4;IMPRECISE;CIPOS=-9,8;CIEND=-9,8;CIPOS95=0,0;CIEND95=0,1;MATEID=445635_1;EVENT=445635;SECONDARY;SU=4;PE=0;SR=4;ALG=PROD;AF=0.001402;NSAMP=41;MSQ=18.68;RECLASSIFIED;AC=41;AN=29246;NFAM=41
chrX	58227140	58227159	chrX	58227544	58227563	445636	1602.4	+	-	BND	LOW	445636_1	N	N[chrX:58227555[	445636_2	N	]chrX:58227150]N	SVTYPE=BND;POS=58227150;STRANDS=+-:5;CIPOS=-10,9;CIEND=-10,9;CIPOS95=0,0;CIEND95=0,0;MATEID=445636_2;EVENT=445636;SU=5;PE=0;SR=5;ALG=PROD;AF=0.001675;NSAMP=49;MSQ=21.34;RECLASSIFIED;AC=49;AN=29246;NFAM=49	SVTYPE=BND;POS=58227555;STRANDS=+-:5;CIPOS=-10,9;CIEND=-10,9;CIPOS95=0,0;CIEND95=0,0;MATEID=445636_1;EVENT=445636;SECONDARY;SU=5;PE=0;SR=5;ALG=PROD;AF=0.001675;NSAMP=49;MSQ=21.34;RECLASSIFIED;AC=49;AN=29246;NFAM=49
chrX	58227565	58227581	chrX	58227956	58227973	445637	1176.75	+	-	BND	LOW	445637_1	N	N[chrX:58227966[	445637_2	N	]chrX:58227572]N	SVTYPE=BND;POS=58227572;STRANDS=+-:4;IMPRECISE;CIPOS=-7,9;CIEND=-9,8;CIPOS95=0,1;CIEND95=0,0;MATEID=445637_2;EVENT=445637;SU=4;PE=0;SR=4;ALG=PROD;AF=0.001504;NSAMP=44;MSQ=17.51;RECLASSIFIED;AC=44;AN=29246;NFAM=44	SVTYPE=BND;POS=58227966;STRANDS=+-:4;IMPRECISE;CIPOS=-9,8;CIEND=-7,9;CIPOS95=0,0;CIEND95=0,1;MATEID=445637_1;EVENT=445637;SECONDARY;SU=4;PE=0;SR=4;ALG=PROD;AF=0.001504;NSAMP=44;MSQ=17.51;RECLASSIFIED;AC=44;AN=29246;NFAM=44
chrX	58228902	58228919	chrX	58229115	58229132	445639	95.73	+	-	BND	LOW	445639_1	N	N[chrX:58229125[	445639_2	N	]chrX:58228911]N	SVTYPE=BND;POS=58228911;STRANDS=+-:4;CIPOS=-9,8;CIEND=-9,8;CIPOS95=0,0;CIEND95=0,0;MATEID=445639_2;EVENT=445639;SU=4;PE=0;SR=4;ALG=PROD;AF=6.839e-05;NSAMP=2;MSQ=11.32;RECLASSIFIED;AC=2;AN=29246;NFAM=2	SVTYPE=BND;POS=58229125;STRANDS=+-:4;CIPOS=-9,8;CIEND=-9,8;CIPOS95=0,0;CIEND95=0,0;MATEID=445639_1;EVENT=445639;SECONDARY;SU=4;PE=0;SR=4;ALG=PROD;AF=6.839e-05;NSAMP=2;MSQ=11.32;RECLASSIFIED;AC=2;AN=29246;NFAM=2
chrX	58229510	58229561	chrX	58229882	58229933	445640	1981.79	+	-	BND	LOW	445640_1	N	N[chrX:58229909[	445640_2	N	]chrX:58229536]N	SVTYPE=BND;POS=58229536;STRANDS=+-:14;CIPOS=-26,25;CIEND=-26,25;CIPOS95=0,0;CIEND95=0,0;MATEID=445640_2;EVENT=445640;SU=14;PE=0;SR=14;ALG=PROD;AF=0.002393;NSAMP=70;MSQ=17.94;RETAINED;RECLASSIFIED;AC=70;AN=29246;NFAM=70	SVTYPE=BND;POS=58229909;STRANDS=+-:14;CIPOS=-26,25;CIEND=-26,25;CIPOS95=0,0;CIEND95=0,0;MATEID=445640_1;EVENT=445640;SECONDARY;SU=14;PE=0;SR=14;ALG=PROD;AF=0.002393;NSAMP=70;MSQ=17.94;RETAINED;RECLASSIFIED;AC=70;AN=29246;NFAM=70
chrX	58231865	58231884	chrX	58231914	58231933	445642	426.22	+	-	BND	LOW	445642_1	N	N[chrX:58231925[	445642_2	N	]chrX:58231875]N	SVTYPE=BND;POS=58231875;STRANDS=+-:10;CIPOS=-10,9;CIEND=-10,9;CIPOS95=0,0;CIEND95=0,0;MATEID=445642_2;EVENT=445642;SU=10;PE=0;SR=10;ALG=PROD;AF=6.839e-05;NSAMP=1;MSQ=384.05;RECLASSIFIED;AC=2;AN=29244;NFAM=1	SVTYPE=BND;POS=58231925;STRANDS=+-:10;CIPOS=-10,9;CIEND=-10,9;CIPOS95=0,0;CIEND95=0,0;MATEID=445642_1;EVENT=445642;SECONDARY;SU=10;PE=0;SR=10;ALG=PROD;AF=6.839e-05;NSAMP=1;MSQ=384.05;RECLASSIFIED;AC=2;AN=29244;NFAM=1
chrX	58233096	58233113	chrX	58233535	58233552	445644	479.17	+	-	BND	LOW	445644_1	N	N[chrX:58233545[	445644_2	N	]chrX:58233105]N	SVTYPE=BND;POS=58233105;STRANDS=+-:4;CIPOS=-9,8;CIEND=-9,8;CIPOS95=0,0;CIEND95=0,0;MATEID=445644_2;EVENT=445644;SU=4;PE=0;SR=4;ALG=PROD;AF=0.0005813;NSAMP=17;MSQ=14.79;RECLASSIFIED;AC=17;AN=29246;NFAM=17	SVTYPE=BND;POS=58233545;STRANDS=+-:4;CIPOS=-9,8;CIEND=-9,8;CIPOS95=0,0;CIEND95=0,0;MATEID=445644_1;EVENT=445644;SECONDARY;SU=4;PE=0;SR=4;ALG=PROD;AF=0.0005813;NSAMP=17;MSQ=14.79;RECLASSIFIED;AC=17;AN=29246;NFAM=17
chrX	58233415	58233428	chrX	58233657	58233674	445645	154.2	+	-	BND	LOW	445645_1	N	N[chrX:58233667[	445645_2	N	]chrX:58233419]N	SVTYPE=BND;POS=58233419;STRANDS=+-:4;IMPRECISE;CIPOS=-4,9;CIEND=-9,8;CIPOS95=0,1;CIEND95=0,0;MATEID=445645_2;EVENT=445645;SU=4;PE=0;SR=4;ALG=PROD;AF=0.000171;NSAMP=5;MSQ=17.3;RECLASSIFIED;AC=5;AN=29246;NFAM=5	SVTYPE=BND;POS=58233667;STRANDS=+-:4;IMPRECISE;CIPOS=-9,8;CIEND=-4,9;CIPOS95=0,0;CIEND95=0,1;MATEID=445645_1;EVENT=445645;SECONDARY;SU=4;PE=0;SR=4;ALG=PROD;AF=0.000171;NSAMP=5;MSQ=17.3;RECLASSIFIED;AC=5;AN=29246;NFAM=5
chrX	58233796	58233853	chrX	58234077	58234134	445646	443.38	+	-	BND	LOW	445646_1	N	N[chrX:58234107[	445646_2	N	]chrX:58233825]N	SVTYPE=BND;POS=58233825;STRANDS=+-:9;CIPOS=-29,28;CIEND=-29,28;CIPOS95=0,0;CIEND95=0,0;MATEID=445646_2;EVENT=445646;SU=9;PE=0;SR=9;ALG=PROD;AF=0.0005471;NSAMP=16;MSQ=11.32;RECLASSIFIED;AC=16;AN=29246;NFAM=16	SVTYPE=BND;POS=58234107;STRANDS=+-:9;CIPOS=-29,28;CIEND=-29,28;CIPOS95=0,0;CIEND95=0,0;MATEID=445646_1;EVENT=445646;SECONDARY;SU=9;PE=0;SR=9;ALG=PROD;AF=0.0005471;NSAMP=16;MSQ=11.32;RECLASSIFIED;AC=16;AN=29246;NFAM=16
chrX	58234179	58234196	chrX	58234725	58234742	445647	152.47	+	-	BND	LOW	445647_1	N	N[chrX:58234735[	445647_2	N	]chrX:58234188]N	SVTYPE=BND;POS=58234188;STRANDS=+-:4;CIPOS=-9,8;CIEND=-9,8;CIPOS95=0,0;CIEND95=0,0;MATEID=445647_2;EVENT=445647;SU=4;PE=0;SR=4;ALG=PROD;AF=0.0002052;NSAMP=6;MSQ=10.42;RECLASSIFIED;AC=6;AN=29246;NFAM=6	SVTYPE=BND;POS=58234735;STRANDS=+-:4;CIPOS=-9,8;CIEND=-9,8;CIPOS95=0,0;CIEND95=0,0;MATEID=445647_1;EVENT=445647;SECONDARY;SU=4;PE=0;SR=4;ALG=PROD;AF=0.0002052;NSAMP=6;MSQ=10.42;RECLASSIFIED;AC=6;AN=29246;NFAM=6
chrX	58234351	58234368	chrX	58234723	58234740	445648	1338.48	+	-	BND	LOW	445648_1	N	N[chrX:58234733[	445648_2	N	]chrX:58234360]N	SVTYPE=BND;POS=58234360;STRANDS=+-:4;CIPOS=-9,8;CIEND=-9,8;CIPOS95=0,0;CIEND95=0,0;MATEID=445648_2;EVENT=445648;SU=4;PE=0;SR=4;ALG=PROD;AF=0.00171;NSAMP=50;MSQ=17.74;RECLASSIFIED;AC=50;AN=29246;NFAM=50	SVTYPE=BND;POS=58234733;STRANDS=+-:4;CIPOS=-9,8;CIEND=-9,8;CIPOS95=0,0;CIEND95=0,0;MATEID=445648_1;EVENT=445648;SECONDARY;SU=4;PE=0;SR=4;ALG=PROD;AF=0.00171;NSAMP=50;MSQ=17.74;RECLASSIFIED;AC=50;AN=29246;NFAM=50
chrX	58235531	58235548	chrX	58235789	58235806	445650	125.06	+	-	BND	LOW	445650_1	N	N[chrX:58235799[	445650_2	N	]chrX:58235540]N	SVTYPE=BND;POS=58235540;STRANDS=+-:4;CIPOS=-9,8;CIEND=-9,8;CIPOS95=0,0;CIEND95=0,0;MATEID=445650_2;EVENT=445650;SU=4;PE=0;SR=4;ALG=PROD;AF=0.0002735;NSAMP=8;MSQ=12.29;RECLASSIFIED;AC=8;AN=29246;NFAM=8	SVTYPE=BND;POS=58235799;STRANDS=+-:4;CIPOS=-9,8;CIEND=-9,8;CIPOS95=0,0;CIEND95=0,0;MATEID=445650_1;EVENT=445650;SECONDARY;SU=4;PE=0;SR=4;ALG=PROD;AF=0.0002735;NSAMP=8;MSQ=12.29;RECLASSIFIED;AC=8;AN=29246;NFAM=8
chrX	58235654	58235671	chrX	58236054	58236071	445651	1220.94	+	-	BND	LOW	445651_1	N	N[chrX:58236064[	445651_2	N	]chrX:58235663]N	SVTYPE=BND;POS=58235663;STRANDS=+-:4;CIPOS=-9,8;CIEND=-9,8;CIPOS95=0,0;CIEND95=0,0;MATEID=445651_2;EVENT=445651;SU=4;PE=0;SR=4;ALG=PROD;AF=0.001641;NSAMP=48;MSQ=15.57;RECLASSIFIED;AC=48;AN=29246;NFAM=48	SVTYPE=BND;POS=58236064;STRANDS=+-:4;CIPOS=-9,8;CIEND=-9,8;CIPOS95=0,0;CIEND95=0,0;MATEID=445651_1;EVENT=445651;SECONDARY;SU=4;PE=0;SR=4;ALG=PROD;AF=0.001641;NSAMP=48;MSQ=15.57;RECLASSIFIED;AC=48;AN=29246;NFAM=48
chrX	58236412	58236431	chrX	58236785	58236795	540392	297.87	-	+	DUP	PASS	540392	N	<DUP>	.	.	.	SVTYPE=DUP;POS=58236422;SVLEN=369;END=58236791;STRANDS=-+:9;CIPOS=-10,9;CIEND=-6,4;CIPOS95=0,0;CIEND95=0,0;SU=9;PE=3;SR=6;ALG=PROD;AF=0.0003077;NSAMP=9;MSQ=13.42;AC=9;AN=29246;NFAM=9	.
chrX	58237538	58237555	chrX	58238230	58238247	445652	56.42	+	-	BND	LOW	445652_1	N	N[chrX:58238240[	445652_2	N	]chrX:58237547]N	SVTYPE=BND;POS=58237547;STRANDS=+-:4;CIPOS=-9,8;CIEND=-9,8;CIPOS95=0,0;CIEND95=0,0;MATEID=445652_2;EVENT=445652;SU=4;PE=0;SR=4;ALG=PROD;AF=3.419e-05;NSAMP=1;MSQ=4.68;RECLASSIFIED;AC=1;AN=29246;NFAM=1	SVTYPE=BND;POS=58238240;STRANDS=+-:4;CIPOS=-9,8;CIEND=-9,8;CIPOS95=0,0;CIEND95=0,0;MATEID=445652_1;EVENT=445652;SECONDARY;SU=4;PE=0;SR=4;ALG=PROD;AF=3.419e-05;NSAMP=1;MSQ=4.68;RECLASSIFIED;AC=1;AN=29246;NFAM=1
chrX	58237695	58237712	chrX	58237907	58237924	445653	177.76	+	-	BND	LOW	445653_1	N	N[chrX:58237917[	445653_2	N	]chrX:58237704]N	SVTYPE=BND;POS=58237704;STRANDS=+-:4;CIPOS=-9,8;CIEND=-9,8;CIPOS95=0,0;CIEND95=0,0;MATEID=445653_2;EVENT=445653;SU=4;PE=0;SR=4;ALG=PROD;AF=0.0003077;NSAMP=9;MSQ=16.97;RECLASSIFIED;AC=9;AN=29246;NFAM=9	SVTYPE=BND;POS=58237917;STRANDS=+-:4;CIPOS=-9,8;CIEND=-9,8;CIPOS95=0,0;CIEND95=0,0;MATEID=445653_1;EVENT=445653;SECONDARY;SU=4;PE=0;SR=4;ALG=PROD;AF=0.0003077;NSAMP=9;MSQ=16.97;RECLASSIFIED;AC=9;AN=29246;NFAM=9
chrX	58238180	58238232	chrX	58238491	58238542	445654	758.99	+	-	BND	LOW	445654_1	N	N[chrX:58238518[	445654_2	N	]chrX:58238207]N	SVTYPE=BND;POS=58238207;STRANDS=+-:14;CIPOS=-27,25;CIEND=-26,25;CIPOS95=0,0;CIEND95=0,0;MATEID=445654_2;EVENT=445654;SU=14;PE=7;SR=7;ALG=PROD;AF=0.0008206;NSAMP=24;MSQ=24.99;RECLASSIFIED;AC=24;AN=29246;NFAM=24	SVTYPE=BND;POS=58238518;STRANDS=+-:14;CIPOS=-26,25;CIEND=-27,25;CIPOS95=0,0;CIEND95=0,0;MATEID=445654_1;EVENT=445654;SECONDARY;SU=14;PE=7;SR=7;ALG=PROD;AF=0.0008206;NSAMP=24;MSQ=24.99;RECLASSIFIED;AC=24;AN=29246;NFAM=24
chrX	58238532	58238549	chrX	58238860	58238877	445655	732.69	+	-	BND	LOW	445655_1	N	N[chrX:58238870[	445655_2	N	]chrX:58238541]N	SVTYPE=BND;POS=58238541;STRANDS=+-:4;CIPOS=-9,8;CIEND=-9,8;CIPOS95=0,0;CIEND95=0,0;MATEID=445655_2;EVENT=445655;SU=4;PE=0;SR=4;ALG=PROD;AF=0.001163;NSAMP=34;MSQ=14.3;RECLASSIFIED;AC=34;AN=29246;NFAM=34	SVTYPE=BND;POS=58238870;STRANDS=+-:4;CIPOS=-9,8;CIEND=-9,8;CIPOS95=0,0;CIEND95=0,0;MATEID=445655_1;EVENT=445655;SECONDARY;SU=4;PE=0;SR=4;ALG=PROD;AF=0.001163;NSAMP=34;MSQ=14.3;RECLASSIFIED;AC=34;AN=29246;NFAM=34
chrX	58238654	58238671	chrX	58238912	58238929	445656	122.61	+	-	BND	LOW	445656_1	N	N[chrX:58238922[	445656_2	N	]chrX:58238664]N	SVTYPE=BND;POS=58238664;STRANDS=+-:4;IMPRECISE;CIPOS=-10,7;CIEND=-9,8;CIPOS95=-2,0;CIEND95=0,0;MATEID=445656_2;EVENT=445656;SU=4;PE=0;SR=4;ALG=PROD;AF=0.0002393;NSAMP=7;MSQ=11.63;RECLASSIFIED;AC=7;AN=29246;NFAM=7	SVTYPE=BND;POS=58238922;STRANDS=+-:4;IMPRECISE;CIPOS=-9,8;CIEND=-10,7;CIPOS95=0,0;CIEND95=-2,0;MATEID=445656_1;EVENT=445656;SECONDARY;SU=4;PE=0;SR=4;ALG=PROD;AF=0.0002393;NSAMP=7;MSQ=11.63;RECLASSIFIED;AC=7;AN=29246;NFAM=7
chrX	58241158	58241204	chrX	58241391	58241438	445658	452.05	+	-	BND	LOW	445658_1	N	N[chrX:58241416[	445658_2	N	]chrX:58241180]N	SVTYPE=BND;POS=58241180;STRANDS=+-:15;CIPOS=-22,24;CIEND=-24,23;CIPOS95=0,0;CIEND95=0,0;MATEID=445658_2;EVENT=445658;SU=15;PE=1;SR=14;ALG=PROD;AF=0.0003761;NSAMP=10;MSQ=37.2;RECLASSIFIED;AC=11;AN=29246;NFAM=10	SVTYPE=BND;POS=58241416;STRANDS=+-:15;CIPOS=-24,23;CIEND=-22,24;CIPOS95=0,0;CIEND95=0,0;MATEID=445658_1;EVENT=445658;SECONDARY;SU=15;PE=1;SR=14;ALG=PROD;AF=0.0003761;NSAMP=10;MSQ=37.2;RECLASSIFIED;AC=11;AN=29246;NFAM=10
chrX	58241316	58241330	chrX	58241604	58241620	445659	444.2	+	-	BND	LOW	445659_1	N	N[chrX:58241614[	445659_2	N	]chrX:58241322]N	SVTYPE=BND;POS=58241322;STRANDS=+-:37;CIPOS=-6,8;CIEND=-9,7;CIPOS95=0,0;CIEND95=0,0;MATEID=445659_2;EVENT=445659;SU=37;PE=0;SR=37;ALG=PROD;AF=0.0005813;NSAMP=17;MSQ=13.93;RECLASSIFIED;AC=17;AN=29246;NFAM=17	SVTYPE=BND;POS=58241614;STRANDS=+-:37;CIPOS=-9,7;CIEND=-6,8;CIPOS95=0,0;CIEND95=0,0;MATEID=445659_1;EVENT=445659;SECONDARY;SU=37;PE=0;SR=37;ALG=PROD;AF=0.0005813;NSAMP=17;MSQ=13.93;RECLASSIFIED;AC=17;AN=29246;NFAM=17
chrX	58242476	58242493	chrX	58242674	58242691	445660	193.8	+	-	BND	LOW	445660_1	N	N[chrX:58242684[	445660_2	N	]chrX:58242485]N	SVTYPE=BND;POS=58242485;STRANDS=+-:4;CIPOS=-9,8;CIEND=-9,8;CIPOS95=0,0;CIEND95=0,0;MATEID=445660_2;EVENT=445660;SU=4;PE=0;SR=4;ALG=PROD;AF=0.0002393;NSAMP=7;MSQ=23.9;RECLASSIFIED;AC=7;AN=29246;NFAM=7	SVTYPE=BND;POS=58242684;STRANDS=+-:4;CIPOS=-9,8;CIEND=-9,8;CIPOS95=0,0;CIEND95=0,0;MATEID=445660_1;EVENT=445660;SECONDARY;SU=4;PE=0;SR=4;ALG=PROD;AF=0.0002393;NSAMP=7;MSQ=23.9;RECLASSIFIED;AC=7;AN=29246;NFAM=7
chrX	58242613	58242630	chrX	58243015	58243032	445661	1246.92	+	-	BND	LOW	445661_1	N	N[chrX:58243025[	445661_2	N	]chrX:58242622]N	SVTYPE=BND;POS=58242622;STRANDS=+-:4;CIPOS=-9,8;CIEND=-9,8;CIPOS95=0,0;CIEND95=0,0;MATEID=445661_2;EVENT=445661;SU=4;PE=0;SR=4;ALG=PROD;AF=0.001539;NSAMP=45;MSQ=17.9;RETAINED;RECLASSIFIED;AC=45;AN=29246;NFAM=45	SVTYPE=BND;POS=58243025;STRANDS=+-:4;CIPOS=-9,8;CIEND=-9,8;CIPOS95=0,0;CIEND95=0,0;MATEID=445661_1;EVENT=445661;SECONDARY;SU=4;PE=0;SR=4;ALG=PROD;AF=0.001539;NSAMP=45;MSQ=17.9;RETAINED;RECLASSIFIED;AC=45;AN=29246;NFAM=45
chrX	58243197	58243216	chrX	58246927	58246935	540393	153.1	-	+	DUP	PASS	540393	N	<DUP>	.	.	.	SVTYPE=DUP;POS=58243207;SVLEN=3724;END=58246931;STRANDS=-+:15;CIPOS=-10,9;CIEND=-4,4;CIPOS95=0,0;CIEND95=0,0;SU=15;PE=8;SR=7;ALG=PROD;AF=3.419e-05;NSAMP=1;MSQ=103.43;AC=1;AN=29246;NFAM=1	.
chrX	58243996	58244001	chrX	58244714	58244719	445663	472.61	+	-	BND	LOW	445663_1	N	N[chrX:58244718[	445663_2	N	]chrX:58243999]N	SVTYPE=BND;POS=58243999;STRANDS=+-:11;CIPOS=-3,2;CIEND=-3,2;CIPOS95=0,0;CIEND95=0,0;MATEID=445663_2;EVENT=445663;SU=11;PE=0;SR=11;ALG=PROD;AF=6.839e-05;NSAMP=2;MSQ=232.66;RECLASSIFIED;AC=2;AN=29246;NFAM=2	SVTYPE=BND;POS=58244718;STRANDS=+-:11;CIPOS=-3,2;CIEND=-3,2;CIPOS95=0,0;CIEND95=0,0;MATEID=445663_1;EVENT=445663;SECONDARY;SU=11;PE=0;SR=11;ALG=PROD;AF=6.839e-05;NSAMP=2;MSQ=232.66;RECLASSIFIED;AC=2;AN=29246;NFAM=2
chrX	58244113	58244130	chrX	58244584	58244601	445664	1093.96	+	-	BND	LOW	445664_1	N	N[chrX:58244594[	445664_2	N	]chrX:58244122]N	SVTYPE=BND;POS=58244122;STRANDS=+-:4;CIPOS=-9,8;CIEND=-9,8;CIPOS95=0,0;CIEND95=0,0;MATEID=445664_2;EVENT=445664;SU=4;PE=0;SR=4;ALG=PROD;AF=0.00106;NSAMP=31;MSQ=22.49;RECLASSIFIED;AC=31;AN=29246;NFAM=31	SVTYPE=BND;POS=58244594;STRANDS=+-:4;CIPOS=-9,8;CIEND=-9,8;CIPOS95=0,0;CIEND95=0,0;MATEID=445664_1;EVENT=445664;SECONDARY;SU=4;PE=0;SR=4;ALG=PROD;AF=0.00106;NSAMP=31;MSQ=22.49;RECLASSIFIED;AC=31;AN=29246;NFAM=31
chrX	58244222	58244280	chrX	58244302	58244351	445665	3253.38	+	-	BND	PASS	445665_1	N	N[chrX:58244328[	445665_2	N	]chrX:58244251]N	SVTYPE=BND;POS=58244251;STRANDS=+-:101;CIPOS=-29,29;CIEND=-25,24;CIPOS95=0,0;CIEND95=0,0;MATEID=445665_2;EVENT=445665;SU=101;PE=2;SR=99;ALG=PROD;AF=0.0005813;NSAMP=12;MSQ=269.54;RECLASSIFIED;AC=17;AN=29246;NFAM=12	SVTYPE=BND;POS=58244328;STRANDS=+-:101;CIPOS=-25,24;CIEND=-29,29;CIPOS95=0,0;CIEND95=0,0;MATEID=445665_1;EVENT=445665;SECONDARY;SU=101;PE=2;SR=99;ALG=PROD;AF=0.0005813;NSAMP=12;MSQ=269.54;RECLASSIFIED;AC=17;AN=29246;NFAM=12
chrX	58245118	58245175	chrX	58245466	58245523	445668	1729.01	+	-	BND	LOW	445668_1	N	N[chrX:58245496[	445668_2	N	]chrX:58245147]N	SVTYPE=BND;POS=58245147;STRANDS=+-:8;CIPOS=-29,28;CIEND=-29,28;CIPOS95=0,0;CIEND95=0,0;MATEID=445668_2;EVENT=445668;SU=8;PE=0;SR=8;ALG=PROD;AF=0.001915;NSAMP=56;MSQ=22.05;RETAINED;RECLASSIFIED;AC=56;AN=29244;NFAM=56	SVTYPE=BND;POS=58245496;STRANDS=+-:8;CIPOS=-29,28;CIEND=-29,28;CIPOS95=0,0;CIEND95=0,0;MATEID=445668_1;EVENT=445668;SECONDARY;SU=8;PE=0;SR=8;ALG=PROD;AF=0.001915;NSAMP=56;MSQ=22.05;RETAINED;RECLASSIFIED;AC=56;AN=29244;NFAM=56
chrX	58245283	58245300	chrX	58245723	58245740	445670	1005.86	+	-	BND	LOW	445670_1	N	N[chrX:58245733[	445670_2	N	]chrX:58245292]N	SVTYPE=BND;POS=58245292;STRANDS=+-:4;CIPOS=-9,8;CIEND=-9,8;CIPOS95=0,0;CIEND95=0,0;MATEID=445670_2;EVENT=445670;SU=4;PE=0;SR=4;ALG=PROD;AF=0.001094;NSAMP=32;MSQ=20.4;RECLASSIFIED;AC=32;AN=29246;NFAM=32	SVTYPE=BND;POS=58245733;STRANDS=+-:4;CIPOS=-9,8;CIEND=-9,8;CIPOS95=0,0;CIEND95=0,0;MATEID=445670_1;EVENT=445670;SECONDARY;SU=4;PE=0;SR=4;ALG=PROD;AF=0.001094;NSAMP=32;MSQ=20.4;RECLASSIFIED;AC=32;AN=29246;NFAM=32
chrX	58245413	58245422	chrX	58246094	58246111	445671	27.86	+	-	BND	LOW	445671_1	N	N[chrX:58246104[	445671_2	N	]chrX:58245413]N	SVTYPE=BND;POS=58245413;STRANDS=+-:4;IMPRECISE;CIPOS=0,9;CIEND=-9,8;CIPOS95=0,1;CIEND95=0,0;MATEID=445671_2;EVENT=445671;SU=4;PE=0;SR=4;ALG=PROD;AF=3.42e-05;NSAMP=1;MSQ=6.83;RECLASSIFIED;AC=1;AN=29244;NFAM=1	SVTYPE=BND;POS=58246104;STRANDS=+-:4;IMPRECISE;CIPOS=-9,8;CIEND=0,9;CIPOS95=0,0;CIEND95=0,1;MATEID=445671_1;EVENT=445671;SECONDARY;SU=4;PE=0;SR=4;ALG=PROD;AF=3.42e-05;NSAMP=1;MSQ=6.83;RECLASSIFIED;AC=1;AN=29244;NFAM=1
chrX	58245508	58245525	chrX	58245748	58245765	445672	172.83	+	-	BND	LOW	445672_1	N	N[chrX:58245758[	445672_2	N	]chrX:58245517]N	SVTYPE=BND;POS=58245517;STRANDS=+-:4;CIPOS=-9,8;CIEND=-9,8;CIPOS95=0,0;CIEND95=0,0;MATEID=445672_2;EVENT=445672;SU=4;PE=0;SR=4;ALG=PROD;AF=0.0002735;NSAMP=8;MSQ=11.95;RECLASSIFIED;AC=8;AN=29246;NFAM=8	SVTYPE=BND;POS=58245758;STRANDS=+-:4;CIPOS=-9,8;CIEND=-9,8;CIPOS95=0,0;CIEND95=0,0;MATEID=445672_1;EVENT=445672;SECONDARY;SU=4;PE=0;SR=4;ALG=PROD;AF=0.0002735;NSAMP=8;MSQ=11.95;RECLASSIFIED;AC=8;AN=29246;NFAM=8
chrX	58245731	58245847	chrX	58246163	58246250	445674	1785.72	+	-	BND	LOW	445674_1	N	N[chrX:58246213[	445674_2	N	]chrX:58245756]N	SVTYPE=BND;POS=58245756;STRANDS=+-:12;IMPRECISE;CIPOS=-25,91;CIEND=-49,38;CIPOS95=-25,63;CIEND95=-9,9;MATEID=445674_2;EVENT=445674;SU=12;PE=0;SR=12;ALG=SUM;AF=0.001846;NSAMP=54;MSQ=19;RETAINED;RECLASSIFIED;AC=54;AN=29246;NFAM=54	SVTYPE=BND;POS=58246213;STRANDS=+-:12;IMPRECISE;CIPOS=-49,38;CIEND=-25,91;CIPOS95=-9,9;CIEND95=-25,63;MATEID=445674_1;EVENT=445674;SECONDARY;SU=12;PE=0;SR=12;ALG=SUM;AF=0.001846;NSAMP=54;MSQ=19;RETAINED;RECLASSIFIED;AC=54;AN=29246;NFAM=54
chrX	58246391	58246410	chrX	58246718	58246737	445675	781.19	+	-	BND	LOW	445675_1	N	N[chrX:58246729[	445675_2	N	]chrX:58246401]N	SVTYPE=BND;POS=58246401;STRANDS=+-:5;CIPOS=-10,9;CIEND=-10,9;CIPOS95=0,0;CIEND95=0,0;MATEID=445675_2;EVENT=445675;SU=5;PE=0;SR=5;ALG=PROD;AF=0.001026;NSAMP=30;MSQ=20.31;RECLASSIFIED;AC=30;AN=29244;NFAM=30	SVTYPE=BND;POS=58246729;STRANDS=+-:5;CIPOS=-10,9;CIEND=-10,9;CIPOS95=0,0;CIEND95=0,0;MATEID=445675_1;EVENT=445675;SECONDARY;SU=5;PE=0;SR=5;ALG=PROD;AF=0.001026;NSAMP=30;MSQ=20.31;RECLASSIFIED;AC=30;AN=29244;NFAM=30
chrX	58246900	58246950	chrX	58247085	58247141	445676	92.65	+	-	BND	LOW	445676_1	N	N[chrX:58247114[	445676_2	N	]chrX:58246929]N	SVTYPE=BND;POS=58246929;STRANDS=+-:8;CIPOS=-29,21;CIEND=-28,28;CIPOS95=0,0;CIEND95=0,0;MATEID=445676_2;EVENT=445676;SU=8;PE=0;SR=8;ALG=PROD;AF=0.0002736;NSAMP=8;MSQ=9.1;RECLASSIFIED;AC=8;AN=29244;NFAM=8	SVTYPE=BND;POS=58247114;STRANDS=+-:8;CIPOS=-28,28;CIEND=-29,21;CIPOS95=0,0;CIEND95=0,0;MATEID=445676_1;EVENT=445676;SECONDARY;SU=8;PE=0;SR=8;ALG=PROD;AF=0.0002736;NSAMP=8;MSQ=9.1;RECLASSIFIED;AC=8;AN=29244;NFAM=8
chrX	58247921	58247938	chrX	58248219	58248234	445677	387.19	+	-	BND	LOW	445677_1	N	N[chrX:58248227[	445677_2	N	]chrX:58247930]N	SVTYPE=BND;POS=58247930;STRANDS=+-:4;IMPRECISE;CIPOS=-9,8;CIEND=-7,8;CIPOS95=0,0;CIEND95=-1,3;MATEID=445677_2;EVENT=445677;SU=4;PE=0;SR=4;ALG=PROD;AF=0.0006839;NSAMP=20;MSQ=12.2;RETAINED;RECLASSIFIED;AC=20;AN=29244;NFAM=20	SVTYPE=BND;POS=58248227;STRANDS=+-:4;IMPRECISE;CIPOS=-7,8;CIEND=-9,8;CIPOS95=-1,3;CIEND95=0,0;MATEID=445677_1;EVENT=445677;SECONDARY;SU=4;PE=0;SR=4;ALG=PROD;AF=0.0006839;NSAMP=20;MSQ=12.2;RETAINED;RECLASSIFIED;AC=20;AN=29244;NFAM=20
chrX	58248233	58248250	chrX	58248530	58248547	445679	442.77	+	-	BND	LOW	445679_1	N	N[chrX:58248540[	445679_2	N	]chrX:58248242]N	SVTYPE=BND;POS=58248242;STRANDS=+-:4;CIPOS=-9,8;CIEND=-9,8;CIPOS95=0,0;CIEND95=0,0;MATEID=445679_2;EVENT=445679;SU=4;PE=0;SR=4;ALG=PROD;AF=0.0006497;NSAMP=19;MSQ=18.16;RECLASSIFIED;AC=19;AN=29244;NFAM=19	SVTYPE=BND;POS=58248540;STRANDS=+-:4;CIPOS=-9,8;CIEND=-9,8;CIPOS95=0,0;CIEND95=0,0;MATEID=445679_1;EVENT=445679;SECONDARY;SU=4;PE=0;SR=4;ALG=PROD;AF=0.0006497;NSAMP=19;MSQ=18.16;RECLASSIFIED;AC=19;AN=29244;NFAM=19
chrX	58248442	58248459	chrX	58248534	58248551	445680	52.85	+	-	BND	LOW	445680_1	N	N[chrX:58248544[	445680_2	N	]chrX:58248451]N	SVTYPE=BND;POS=58248451;STRANDS=+-:4;CIPOS=-9,8;CIEND=-9,8;CIPOS95=0,0;CIEND95=0,0;MATEID=445680_2;EVENT=445680;SU=4;PE=0;SR=4;ALG=PROD;AF=3.42e-05;NSAMP=1;MSQ=44.9;RECLASSIFIED;AC=1;AN=29244;NFAM=1	SVTYPE=BND;POS=58248544;STRANDS=+-:4;CIPOS=-9,8;CIEND=-9,8;CIPOS95=0,0;CIEND95=0,0;MATEID=445680_1;EVENT=445680;SECONDARY;SU=4;PE=0;SR=4;ALG=PROD;AF=3.42e-05;NSAMP=1;MSQ=44.9;RECLASSIFIED;AC=1;AN=29244;NFAM=1
chrX	58248477	58248494	chrX	58248914	58248931	445681	1089.96	+	-	BND	LOW	445681_1	N	N[chrX:58248924[	445681_2	N	]chrX:58248486]N	SVTYPE=BND;POS=58248486;STRANDS=+-:4;CIPOS=-9,8;CIEND=-9,8;CIPOS95=0,0;CIEND95=0,0;MATEID=445681_2;EVENT=445681;SU=4;PE=0;SR=4;ALG=PROD;AF=0.001163;NSAMP=34;MSQ=18.13;RETAINED;RECLASSIFIED;AC=34;AN=29244;NFAM=34	SVTYPE=BND;POS=58248924;STRANDS=+-:4;CIPOS=-9,8;CIEND=-9,8;CIPOS95=0,0;CIEND95=0,0;MATEID=445681_1;EVENT=445681;SECONDARY;SU=4;PE=0;SR=4;ALG=PROD;AF=0.001163;NSAMP=34;MSQ=18.13;RETAINED;RECLASSIFIED;AC=34;AN=29244;NFAM=34
chrX	58248650	58248667	chrX	58249118	58249135	445683	783.18	+	-	BND	LOW	445683_1	N	N[chrX:58249128[	445683_2	N	]chrX:58248659]N	SVTYPE=BND;POS=58248659;STRANDS=+-:4;CIPOS=-9,8;CIEND=-9,8;CIPOS95=0,0;CIEND95=0,0;MATEID=445683_2;EVENT=445683;SU=4;PE=0;SR=4;ALG=PROD;AF=0.0008891;NSAMP=26;MSQ=15.18;RECLASSIFIED;AC=26;AN=29244;NFAM=26	SVTYPE=BND;POS=58249128;STRANDS=+-:4;CIPOS=-9,8;CIEND=-9,8;CIPOS95=0,0;CIEND95=0,0;MATEID=445683_1;EVENT=445683;SECONDARY;SU=4;PE=0;SR=4;ALG=PROD;AF=0.0008891;NSAMP=26;MSQ=15.18;RECLASSIFIED;AC=26;AN=29244;NFAM=26
chrX	58250882	58250899	chrX	58251245	58251261	445685	1715.64	+	-	BND	LOW	445685_1	N	N[chrX:58251255[	445685_2	N	]chrX:58250892]N	SVTYPE=BND;POS=58250892;STRANDS=+-:26;CIPOS=-10,7;CIEND=-9,7;CIPOS95=0,0;CIEND95=0,0;MATEID=445685_2;EVENT=445685;SU=26;PE=0;SR=26;ALG=PROD;AF=0.002086;NSAMP=61;MSQ=18.12;RECLASSIFIED;AC=61;AN=29246;NFAM=61	SVTYPE=BND;POS=58251255;STRANDS=+-:26;CIPOS=-9,7;CIEND=-10,7;CIPOS95=0,0;CIEND95=0,0;MATEID=445685_1;EVENT=445685;SECONDARY;SU=26;PE=0;SR=26;ALG=PROD;AF=0.002086;NSAMP=61;MSQ=18.12;RECLASSIFIED;AC=61;AN=29246;NFAM=61
chrX	58251131	58251146	chrX	58251423	58251440	445687	713.4	+	-	BND	LOW	445687_1	N	N[chrX:58251433[	445687_2	N	]chrX:58251138]N	SVTYPE=BND;POS=58251138;STRANDS=+-:54;CIPOS=-7,8;CIEND=-9,8;CIPOS95=0,0;CIEND95=0,0;MATEID=445687_2;EVENT=445687;SU=54;PE=0;SR=54;ALG=PROD;AF=0.0009917;NSAMP=29;MSQ=17.28;RECLASSIFIED;AC=29;AN=29244;NFAM=29	SVTYPE=BND;POS=58251433;STRANDS=+-:54;CIPOS=-9,8;CIEND=-7,8;CIPOS95=0,0;CIEND95=0,0;MATEID=445687_1;EVENT=445687;SECONDARY;SU=54;PE=0;SR=54;ALG=PROD;AF=0.0009917;NSAMP=29;MSQ=17.28;RECLASSIFIED;AC=29;AN=29244;NFAM=29
chrX	58251454	58251465	chrX	58251773	58251786	445689	603.45	+	-	BND	LOW	445689_1	N	N[chrX:58251778[	445689_2	N	]chrX:58251460]N	SVTYPE=BND;POS=58251460;STRANDS=+-:6;IMPRECISE;CIPOS=-6,5;CIEND=-4,9;CIPOS95=0,0;CIEND95=0,1;MATEID=445689_2;EVENT=445689;SU=6;PE=0;SR=6;ALG=PROD;AF=0.0008549;NSAMP=25;MSQ=18.3;RETAINED;RECLASSIFIED;AC=25;AN=29244;NFAM=25	SVTYPE=BND;POS=58251778;STRANDS=+-:6;IMPRECISE;CIPOS=-4,9;CIEND=-6,5;CIPOS95=0,1;CIEND95=0,0;MATEID=445689_1;EVENT=445689;SECONDARY;SU=6;PE=0;SR=6;ALG=PROD;AF=0.0008549;NSAMP=25;MSQ=18.3;RETAINED;RECLASSIFIED;AC=25;AN=29244;NFAM=25
chrX	58251726	58251743	chrX	58251989	58252006	445690	107.11	+	-	BND	LOW	445690_1	N	N[chrX:58251999[	445690_2	N	]chrX:58251735]N	SVTYPE=BND;POS=58251735;STRANDS=+-:4;CIPOS=-9,8;CIEND=-9,8;CIPOS95=0,0;CIEND95=0,0;MATEID=445690_2;EVENT=445690;SU=4;PE=0;SR=4;ALG=PROD;AF=0.0003078;NSAMP=9;MSQ=8.55;RECLASSIFIED;AC=9;AN=29244;NFAM=9	SVTYPE=BND;POS=58251999;STRANDS=+-:4;CIPOS=-9,8;CIEND=-9,8;CIPOS95=0,0;CIEND95=0,0;MATEID=445690_1;EVENT=445690;SECONDARY;SU=4;PE=0;SR=4;ALG=PROD;AF=0.0003078;NSAMP=9;MSQ=8.55;RECLASSIFIED;AC=9;AN=29244;NFAM=9
chrX	58253392	58253409	chrX	58253743	58253757	445691	948.04	+	-	BND	LOW	445691_1	N	N[chrX:58253754[	445691_2	N	]chrX:58253401]N	SVTYPE=BND;POS=58253401;STRANDS=+-:4;IMPRECISE;CIPOS=-9,8;CIEND=-10,4;CIPOS95=0,0;CIEND95=-1,0;MATEID=445691_2;EVENT=445691;SU=4;PE=0;SR=4;ALG=PROD;AF=0.0009575;NSAMP=28;MSQ=17.17;RECLASSIFIED;AC=28;AN=29244;NFAM=28	SVTYPE=BND;POS=58253754;STRANDS=+-:4;IMPRECISE;CIPOS=-10,4;CIEND=-9,8;CIPOS95=-1,0;CIEND95=0,0;MATEID=445691_1;EVENT=445691;SECONDARY;SU=4;PE=0;SR=4;ALG=PROD;AF=0.0009575;NSAMP=28;MSQ=17.17;RECLASSIFIED;AC=28;AN=29244;NFAM=28
chrX	58253635	58253654	chrX	58254258	58254266	540395	2102.68	-	+	BND	LOW	540395_1	N	]chrX:58254262]N	540395_2	N	N[chrX:58253646[	SVTYPE=BND;POS=58253646;STRANDS=-+:32;CIPOS=-10,9;CIEND=-4,4;CIPOS95=0,0;CIEND95=0,0;MATEID=540395_2;EVENT=540395;SU=32;PE=24;SR=8;ALG=PROD;AF=0.002428;NSAMP=71;MSQ=10.13;RECLASSIFIED;AC=71;AN=29244;NFAM=71	SVTYPE=BND;POS=58254262;STRANDS=-+:32;CIPOS=-4,4;CIEND=-10,9;CIPOS95=0,0;CIEND95=0,0;MATEID=540395_1;EVENT=540395;SECONDARY;SU=32;PE=24;SR=8;ALG=PROD;AF=0.002428;NSAMP=71;MSQ=10.13;RECLASSIFIED;AC=71;AN=29244;NFAM=71
chrX	58253842	58253859	chrX	58254209	58254226	445692	420.44	+	-	BND	LOW	445692_1	N	N[chrX:58254219[	445692_2	N	]chrX:58253851]N	SVTYPE=BND;POS=58253851;STRANDS=+-:4;CIPOS=-9,8;CIEND=-9,8;CIPOS95=0,0;CIEND95=0,0;MATEID=445692_2;EVENT=445692;SU=4;PE=0;SR=4;ALG=PROD;AF=0.0006155;NSAMP=18;MSQ=11.36;RECLASSIFIED;AC=18;AN=29244;NFAM=18	SVTYPE=BND;POS=58254219;STRANDS=+-:4;CIPOS=-9,8;CIEND=-9,8;CIPOS95=0,0;CIEND95=0,0;MATEID=445692_1;EVENT=445692;SECONDARY;SU=4;PE=0;SR=4;ALG=PROD;AF=0.0006155;NSAMP=18;MSQ=11.36;RECLASSIFIED;AC=18;AN=29244;NFAM=18
chrX	58253985	58253999	chrX	58254354	58254365	445693	817.63	+	-	BND	LOW	445693_1	N	N[chrX:58254360[	445693_2	N	]chrX:58253992]N	SVTYPE=BND;POS=58253992;STRANDS=+-:54;CIPOS=-7,7;CIEND=-5,6;CIPOS95=0,0;CIEND95=0,0;MATEID=445693_2;EVENT=445693;SU=54;PE=0;SR=54;ALG=PROD;AF=0.0006497;NSAMP=19;MSQ=16.18;RECLASSIFIED;AC=19;AN=29244;NFAM=19	SVTYPE=BND;POS=58254360;STRANDS=+-:54;CIPOS=-5,6;CIEND=-7,7;CIPOS95=0,0;CIEND95=0,0;MATEID=445693_1;EVENT=445693;SECONDARY;SU=54;PE=0;SR=54;ALG=PROD;AF=0.0006497;NSAMP=19;MSQ=16.18;RECLASSIFIED;AC=19;AN=29244;NFAM=19
chrX	58254172	58254223	chrX	58254527	58254582	445694	694.25	+	-	BND	LOW	445694_1	N	N[chrX:58254558[	445694_2	N	]chrX:58254198]N	SVTYPE=BND;POS=58254198;STRANDS=+-:12;CIPOS=-26,25;CIEND=-30,25;CIPOS95=0,0;CIEND95=0,0;MATEID=445694_2;EVENT=445694;SU=12;PE=0;SR=12;ALG=PROD;AF=0.0008549;NSAMP=25;MSQ=10.23;RECLASSIFIED;AC=25;AN=29244;NFAM=25	SVTYPE=BND;POS=58254558;STRANDS=+-:12;CIPOS=-30,25;CIEND=-26,25;CIPOS95=0,0;CIEND95=0,0;MATEID=445694_1;EVENT=445694;SECONDARY;SU=12;PE=0;SR=12;ALG=PROD;AF=0.0008549;NSAMP=25;MSQ=10.23;RECLASSIFIED;AC=25;AN=29244;NFAM=25
chrX	58254446	58254463	chrX	58254793	58254810	445695	1134.14	+	-	BND	LOW	445695_1	N	N[chrX:58254803[	445695_2	N	]chrX:58254456]N	SVTYPE=BND;POS=58254456;STRANDS=+-:37;CIPOS=-10,7;CIEND=-9,8;CIPOS95=0,0;CIEND95=0,0;MATEID=445695_2;EVENT=445695;SU=37;PE=0;SR=37;ALG=PROD;AF=0.0007865;NSAMP=23;MSQ=14.71;RECLASSIFIED;AC=23;AN=29244;NFAM=23	SVTYPE=BND;POS=58254803;STRANDS=+-:37;CIPOS=-9,8;CIEND=-10,7;CIPOS95=0,0;CIEND95=0,0;MATEID=445695_1;EVENT=445695;SECONDARY;SU=37;PE=0;SR=37;ALG=PROD;AF=0.0007865;NSAMP=23;MSQ=14.71;RECLASSIFIED;AC=23;AN=29244;NFAM=23
chrX	58254664	58254721	chrX	58255043	58255100	445696	1418.79	+	-	BND	LOW	445696_1	N	N[chrX:58255073[	445696_2	N	]chrX:58254693]N	SVTYPE=BND;POS=58254693;STRANDS=+-:12;CIPOS=-29,28;CIEND=-29,28;CIPOS95=0,0;CIEND95=0,0;MATEID=445696_2;EVENT=445696;SU=12;PE=0;SR=12;ALG=PROD;AF=0.001402;NSAMP=41;MSQ=16.17;RECLASSIFIED;AC=41;AN=29244;NFAM=41	SVTYPE=BND;POS=58255073;STRANDS=+-:12;CIPOS=-29,28;CIEND=-29,28;CIPOS95=0,0;CIEND95=0,0;MATEID=445696_1;EVENT=445696;SECONDARY;SU=12;PE=0;SR=12;ALG=PROD;AF=0.001402;NSAMP=41;MSQ=16.17;RECLASSIFIED;AC=41;AN=29244;NFAM=41
chrX	58255015	58255032	chrX	58255379	58255396	445697	418.31	+	-	BND	LOW	445697_1	N	N[chrX:58255389[	445697_2	N	]chrX:58255024]N	SVTYPE=BND;POS=58255024;STRANDS=+-:4;CIPOS=-9,8;CIEND=-9,8;CIPOS95=0,0;CIEND95=0,0;MATEID=445697_2;EVENT=445697;SU=4;PE=0;SR=4;ALG=PROD;AF=0.0004787;NSAMP=14;MSQ=16.54;RECLASSIFIED;AC=14;AN=29244;NFAM=14	SVTYPE=BND;POS=58255389;STRANDS=+-:4;CIPOS=-9,8;CIEND=-9,8;CIPOS95=0,0;CIEND95=0,0;MATEID=445697_1;EVENT=445697;SECONDARY;SU=4;PE=0;SR=4;ALG=PROD;AF=0.0004787;NSAMP=14;MSQ=16.54;RECLASSIFIED;AC=14;AN=29244;NFAM=14
chrX	58256058	58256075	chrX	58256417	58256434	445699	502.93	+	-	BND	LOW	445699_1	N	N[chrX:58256427[	445699_2	N	]chrX:58256067]N	SVTYPE=BND;POS=58256067;STRANDS=+-:4;CIPOS=-9,8;CIEND=-9,8;CIPOS95=0,0;CIEND95=0,0;MATEID=445699_2;EVENT=445699;SU=4;PE=0;SR=4;ALG=PROD;AF=0.0007864;NSAMP=23;MSQ=14.47;RECLASSIFIED;AC=23;AN=29246;NFAM=23	SVTYPE=BND;POS=58256427;STRANDS=+-:4;CIPOS=-9,8;CIEND=-9,8;CIPOS95=0,0;CIEND95=0,0;MATEID=445699_1;EVENT=445699;SECONDARY;SU=4;PE=0;SR=4;ALG=PROD;AF=0.0007864;NSAMP=23;MSQ=14.47;RECLASSIFIED;AC=23;AN=29246;NFAM=23
chrX	58256628	58256645	chrX	58256970	58257027	445700	1012.71	+	-	BND	LOW	445700_1	N	N[chrX:58257000[	445700_2	N	]chrX:58256637]N	SVTYPE=BND;POS=58256637;STRANDS=+-:21;CIPOS=-9,8;CIEND=-29,28;CIPOS95=0,0;CIEND95=0,0;MATEID=445700_2;EVENT=445700;SU=21;PE=0;SR=21;ALG=PROD;AF=0.000889;NSAMP=26;MSQ=21.53;RECLASSIFIED;AC=26;AN=29246;NFAM=26	SVTYPE=BND;POS=58257000;STRANDS=+-:21;CIPOS=-29,28;CIEND=-9,8;CIPOS95=0,0;CIEND95=0,0;MATEID=445700_1;EVENT=445700;SECONDARY;SU=21;PE=0;SR=21;ALG=PROD;AF=0.000889;NSAMP=26;MSQ=21.53;RECLASSIFIED;AC=26;AN=29246;NFAM=26
chrX	58257324	58257341	chrX	58257597	58257614	445701	121.63	+	-	BND	LOW	445701_1	N	N[chrX:58257607[	445701_2	N	]chrX:58257333]N	SVTYPE=BND;POS=58257333;STRANDS=+-:4;CIPOS=-9,8;CIEND=-9,8;CIPOS95=0,0;CIEND95=0,0;MATEID=445701_2;EVENT=445701;SU=4;PE=0;SR=4;ALG=PROD;AF=0.0002052;NSAMP=6;MSQ=17.57;RECLASSIFIED;AC=6;AN=29246;NFAM=6	SVTYPE=BND;POS=58257607;STRANDS=+-:4;CIPOS=-9,8;CIEND=-9,8;CIPOS95=0,0;CIEND95=0,0;MATEID=445701_1;EVENT=445701;SECONDARY;SU=4;PE=0;SR=4;ALG=PROD;AF=0.0002052;NSAMP=6;MSQ=17.57;RECLASSIFIED;AC=6;AN=29246;NFAM=6
chrX	58257489	58257505	chrX	58257854	58257871	445702	811.49	+	-	BND	LOW	445702_1	N	N[chrX:58257864[	445702_2	N	]chrX:58257496]N	SVTYPE=BND;POS=58257496;STRANDS=+-:4;IMPRECISE;CIPOS=-7,9;CIEND=-9,8;CIPOS95=0,1;CIEND95=0,0;MATEID=445702_2;EVENT=445702;SU=4;PE=0;SR=4;ALG=PROD;AF=0.001026;NSAMP=30;MSQ=18.57;RECLASSIFIED;AC=30;AN=29246;NFAM=30	SVTYPE=BND;POS=58257864;STRANDS=+-:4;IMPRECISE;CIPOS=-9,8;CIEND=-7,9;CIPOS95=0,0;CIEND95=0,1;MATEID=445702_1;EVENT=445702;SECONDARY;SU=4;PE=0;SR=4;ALG=PROD;AF=0.001026;NSAMP=30;MSQ=18.57;RECLASSIFIED;AC=30;AN=29246;NFAM=30
chrX	58257852	58257901	chrX	58258024	58258079	445703	106.46	+	-	BND	LOW	445703_1	N	N[chrX:58258052[	445703_2	N	]chrX:58257881]N	SVTYPE=BND;POS=58257881;STRANDS=+-:8;CIPOS=-29,20;CIEND=-27,28;CIPOS95=0,0;CIEND95=0,0;MATEID=445703_2;EVENT=445703;SU=8;PE=0;SR=8;ALG=PROD;AF=0.0001368;NSAMP=4;MSQ=21.71;RECLASSIFIED;AC=4;AN=29246;NFAM=4	SVTYPE=BND;POS=58258052;STRANDS=+-:8;CIPOS=-27,28;CIEND=-29,20;CIPOS95=0,0;CIEND95=0,0;MATEID=445703_1;EVENT=445703;SECONDARY;SU=8;PE=0;SR=8;ALG=PROD;AF=0.0001368;NSAMP=4;MSQ=21.71;RECLASSIFIED;AC=4;AN=29246;NFAM=4
chrX	58257925	58257942	chrX	58258483	58258500	445704	86.49	+	-	BND	LOW	445704_1	N	N[chrX:58258493[	445704_2	N	]chrX:58257934]N	SVTYPE=BND;POS=58257934;STRANDS=+-:4;CIPOS=-9,8;CIEND=-9,8;CIPOS95=0,0;CIEND95=0,0;MATEID=445704_2;EVENT=445704;SU=4;PE=0;SR=4;ALG=PROD;AF=0.0001026;NSAMP=3;MSQ=16.53;RECLASSIFIED;AC=3;AN=29246;NFAM=3	SVTYPE=BND;POS=58258493;STRANDS=+-:4;CIPOS=-9,8;CIEND=-9,8;CIPOS95=0,0;CIEND95=0,0;MATEID=445704_1;EVENT=445704;SECONDARY;SU=4;PE=0;SR=4;ALG=PROD;AF=0.0001026;NSAMP=3;MSQ=16.53;RECLASSIFIED;AC=3;AN=29246;NFAM=3
chrX	58258153	58258166	chrX	58259438	58259470	445707	3602.15	+	-	BND	PASS	445707_1	N	N[chrX:58259462[	445707_2	N	]chrX:58258158]N	SVTYPE=BND;POS=58258158;STRANDS=+-:118;IMPRECISE;CIPOS=-5,8;CIEND=-23,9;CIPOS95=0,0;CIEND95=-1,1;MATEID=445707_2;EVENT=445707;SU=118;PE=116;SR=2;ALG=PROD;AF=0.0004445;NSAMP=10;MSQ=290.85;RECLASSIFIED;AC=13;AN=29246;NFAM=9	SVTYPE=BND;POS=58259462;STRANDS=+-:118;IMPRECISE;CIPOS=-23,9;CIEND=-5,8;CIPOS95=-1,1;CIEND95=0,0;MATEID=445707_1;EVENT=445707;SECONDARY;SU=118;PE=116;SR=2;ALG=PROD;AF=0.0004445;NSAMP=10;MSQ=290.85;RECLASSIFIED;AC=13;AN=29246;NFAM=9
chrX	58258179	58258191	chrX	58259386	58259397	540397	8721.57	-	+	DUP	PASS	540397	N	<DUP>	.	.	.	SVTYPE=DUP;POS=58258189;SVLEN=1201;END=58259390;STRANDS=-+:551;CIPOS=-10,2;CIEND=-4,7;CIPOS95=0,0;CIEND95=0,0;SU=551;PE=521;SR=30;ALG=PROD;AF=0.0006156;NSAMP=9;MSQ=930.35;AC=18;AN=29240;NFAM=6	.
chrX	58258315	58258332	chrX	58258680	58258697	445706	667.46	+	-	BND	LOW	445706_1	N	N[chrX:58258690[	445706_2	N	]chrX:58258324]N	SVTYPE=BND;POS=58258324;STRANDS=+-:4;CIPOS=-9,8;CIEND=-9,8;CIPOS95=0,0;CIEND95=0,0;MATEID=445706_2;EVENT=445706;SU=4;PE=0;SR=4;ALG=PROD;AF=0.0008549;NSAMP=25;MSQ=17.41;RECLASSIFIED;AC=25;AN=29242;NFAM=25	SVTYPE=BND;POS=58258690;STRANDS=+-:4;CIPOS=-9,8;CIEND=-9,8;CIPOS95=0,0;CIEND95=0,0;MATEID=445706_1;EVENT=445706;SECONDARY;SU=4;PE=0;SR=4;ALG=PROD;AF=0.0008549;NSAMP=25;MSQ=17.41;RECLASSIFIED;AC=25;AN=29242;NFAM=25
chrX	58258841	58258886	chrX	58259353	58259393	445708	1383.77	+	-	BND	LOW	445708_1	N	N[chrX:58259374[	445708_2	N	]chrX:58258864]N	SVTYPE=BND;POS=58258864;STRANDS=+-:38;CIPOS=-23,22;CIEND=-20,20;CIPOS95=0,0;CIEND95=0,0;MATEID=445708_2;EVENT=445708;SU=38;PE=19;SR=19;ALG=PROD;AF=0.0001368;NSAMP=4;MSQ=46.97;RECLASSIFIED;AC=4;AN=29240;NFAM=4	SVTYPE=BND;POS=58259374;STRANDS=+-:38;CIPOS=-20,20;CIEND=-23,22;CIPOS95=0,0;CIEND95=0,0;MATEID=445708_1;EVENT=445708;SECONDARY;SU=38;PE=19;SR=19;ALG=PROD;AF=0.0001368;NSAMP=4;MSQ=46.97;RECLASSIFIED;AC=4;AN=29240;NFAM=4
chrX	58259074	58259164	chrX	58259431	58259529	445709	2086.9	+	-	BND	LOW	445709_1	N	N[chrX:58259501[	445709_2	N	]chrX:58259135]N	SVTYPE=BND;POS=58259135;STRANDS=+-:9;IMPRECISE;CIPOS=-61,29;CIEND=-69,29;CIPOS95=-33,29;CIEND95=-41,29;MATEID=445709_2;EVENT=445709;SU=9;PE=3;SR=6;ALG=SUM;AF=0.00147;NSAMP=43;MSQ=21.63;RECLASSIFIED;AC=43;AN=29246;NFAM=43	SVTYPE=BND;POS=58259501;STRANDS=+-:9;IMPRECISE;CIPOS=-69,29;CIEND=-61,29;CIPOS95=-41,29;CIEND95=-33,29;MATEID=445709_1;EVENT=445709;SECONDARY;SU=9;PE=3;SR=6;ALG=SUM;AF=0.00147;NSAMP=43;MSQ=21.63;RECLASSIFIED;AC=43;AN=29246;NFAM=43
chrX	58259209	58259470	chrX	58262120	58262298	540400	72.54	-	+	BND	LOW	540400_1	N	]chrX:58262130]N	540400_2	N	N[chrX:58259462[	SVTYPE=BND;POS=58259462;STRANDS=-+:12;IMPRECISE;CIPOS=-252,9;CIEND=-10,168;CIPOS95=-54,2;CIEND95=-2,64;MATEID=540400_2;EVENT=540400;SU=12;PE=12;SR=0;ALG=PROD;AF=0.0001026;NSAMP=3;MSQ=13.54;RECLASSIFIED;AC=3;AN=29238;NFAM=3	SVTYPE=BND;POS=58262130;STRANDS=-+:12;IMPRECISE;CIPOS=-10,168;CIEND=-252,9;CIPOS95=-2,64;CIEND95=-54,2;MATEID=540400_1;EVENT=540400;SECONDARY;SU=12;PE=12;SR=0;ALG=PROD;AF=0.0001026;NSAMP=3;MSQ=13.54;RECLASSIFIED;AC=3;AN=29238;NFAM=3
chrX	58259280	58259297	chrX	58259845	58259862	445712	232.01	+	-	BND	LOW	445712_1	N	N[chrX:58259855[	445712_2	N	]chrX:58259289]N	SVTYPE=BND;POS=58259289;STRANDS=+-:4;CIPOS=-9,8;CIEND=-9,8;CIPOS95=0,0;CIEND95=0,0;MATEID=445712_2;EVENT=445712;SU=4;PE=0;SR=4;ALG=PROD;AF=0.0001368;NSAMP=4;MSQ=9.14;RECLASSIFIED;AC=4;AN=29246;NFAM=4	SVTYPE=BND;POS=58259855;STRANDS=+-:4;CIPOS=-9,8;CIEND=-9,8;CIPOS95=0,0;CIEND95=0,0;MATEID=445712_1;EVENT=445712;SECONDARY;SU=4;PE=0;SR=4;ALG=PROD;AF=0.0001368;NSAMP=4;MSQ=9.14;RECLASSIFIED;AC=4;AN=29246;NFAM=4
chrX	58259402	58259407	chrX	58263973	58263976	445718	12644.3	+	-	BND	PASS	445718_1	N	N[chrX:58263976[	445718_2	N	]chrX:58259405]N	SVTYPE=BND;POS=58259405;STRANDS=+-:502;CIPOS=-3,2;CIEND=-2,1;CIPOS95=0,0;CIEND95=0,0;MATEID=445718_2;EVENT=445718;SU=502;PE=285;SR=217;ALG=PROD;AF=0.0005471;NSAMP=11;MSQ=577.62;RECLASSIFIED;AC=16;AN=29246;NFAM=11	SVTYPE=BND;POS=58263976;STRANDS=+-:502;CIPOS=-2,1;CIEND=-3,2;CIPOS95=0,0;CIEND95=0,0;MATEID=445718_1;EVENT=445718;SECONDARY;SU=502;PE=285;SR=217;ALG=PROD;AF=0.0005471;NSAMP=11;MSQ=577.62;RECLASSIFIED;AC=16;AN=29246;NFAM=11
chrX	58259437	58259440	chrX	58259519	58259522	445713	8918.9	+	-	BND	PASS	445713_1	N	N[chrX:58259522[	445713_2	N	]chrX:58259439]N	SVTYPE=BND;POS=58259439;STRANDS=+-:290;CIPOS=-2,1;CIEND=-2,1;CIPOS95=0,0;CIEND95=0,0;MATEID=445713_2;EVENT=445713;SU=290;PE=1;SR=289;ALG=PROD;AF=0.001026;NSAMP=20;MSQ=289.63;RECLASSIFIED;AC=30;AN=29234;NFAM=20	SVTYPE=BND;POS=58259522;STRANDS=+-:290;CIPOS=-2,1;CIEND=-2,1;CIPOS95=0,0;CIEND95=0,0;MATEID=445713_1;EVENT=445713;SECONDARY;SU=290;PE=1;SR=289;ALG=PROD;AF=0.001026;NSAMP=20;MSQ=289.63;RECLASSIFIED;AC=30;AN=29234;NFAM=20
chrX	58259438	58259497	chrX	58260413	58260472	540399	1512.21	-	+	BND	LOW	540399_1	N	]chrX:58260443]N	540399_2	N	N[chrX:58259469[	SVTYPE=BND;POS=58259469;STRANDS=-+:10;IMPRECISE;CIPOS=-30,29;CIEND=-30,29;CIPOS95=-3,3;CIEND95=-3,3;MATEID=540399_2;EVENT=540399;SU=10;PE=9;SR=1;ALG=PROD;AF=0.001197;NSAMP=35;MSQ=16.79;RETAINED;RECLASSIFIED;AC=35;AN=29236;NFAM=35	SVTYPE=BND;POS=58260443;STRANDS=-+:10;IMPRECISE;CIPOS=-30,29;CIEND=-30,29;CIPOS95=-3,3;CIEND95=-3,3;MATEID=540399_1;EVENT=540399;SECONDARY;SU=10;PE=9;SR=1;ALG=PROD;AF=0.001197;NSAMP=35;MSQ=16.79;RETAINED;RECLASSIFIED;AC=35;AN=29236;NFAM=35
chrX	58259486	58259505	chrX	58259841	58259860	445715	780.87	+	-	BND	LOW	445715_1	N	N[chrX:58259852[	445715_2	N	]chrX:58259496]N	SVTYPE=BND;POS=58259496;STRANDS=+-:5;CIPOS=-10,9;CIEND=-10,9;CIPOS95=0,0;CIEND95=0,0;MATEID=445715_2;EVENT=445715;SU=5;PE=0;SR=5;ALG=PROD;AF=0.00106;NSAMP=31;MSQ=14.63;RECLASSIFIED;AC=31;AN=29236;NFAM=31	SVTYPE=BND;POS=58259852;STRANDS=+-:5;CIPOS=-10,9;CIEND=-10,9;CIPOS95=0,0;CIEND95=0,0;MATEID=445715_1;EVENT=445715;SECONDARY;SU=5;PE=0;SR=5;ALG=PROD;AF=0.00106;NSAMP=31;MSQ=14.63;RECLASSIFIED;AC=31;AN=29236;NFAM=31
chrX	58259499	58259518	chrX	72353167	72353174	445719	1438.76	+	-	BND	PASS	445719_1	N	N[chrX:72353173[	445719_2	N	]chrX:58259509]N	SVTYPE=BND;POS=58259509;STRANDS=+-:62;CIPOS=-10,9;CIEND=-5,2;CIPOS95=0,0;CIEND95=0,0;MATEID=445719_2;EVENT=445719;SU=62;PE=22;SR=40;ALG=PROD;AF=0.000171;NSAMP=5;MSQ=287.75;RECLASSIFIED;AC=5;AN=29246;NFAM=5	SVTYPE=BND;POS=72353173;STRANDS=+-:62;CIPOS=-5,2;CIEND=-10,9;CIPOS95=0,0;CIEND95=0,0;MATEID=445719_1;EVENT=445719;SECONDARY;SU=62;PE=22;SR=40;ALG=PROD;AF=0.000171;NSAMP=5;MSQ=287.75;RECLASSIFIED;AC=5;AN=29246;NFAM=5
chrX	58259516	58259532	chrX	72353262	72353281	540401	741.62	-	+	BND	LOW	540401_1	N	]chrX:72353272]N	540401_2	N	N[chrX:58259524[	SVTYPE=BND;POS=58259524;STRANDS=-+:50;CIPOS=-7,9;CIEND=-10,9;CIPOS95=0,0;CIEND95=0,0;MATEID=540401_2;EVENT=540401;SU=50;PE=17;SR=33;ALG=PROD;AF=0.0002735;NSAMP=7;MSQ=101.89;RECLASSIFIED;AC=8;AN=29246;NFAM=7	SVTYPE=BND;POS=72353272;STRANDS=-+:50;CIPOS=-10,9;CIEND=-7,9;CIPOS95=0,0;CIEND95=0,0;MATEID=540401_1;EVENT=540401;SECONDARY;SU=50;PE=17;SR=33;ALG=PROD;AF=0.0002735;NSAMP=7;MSQ=101.89;RECLASSIFIED;AC=8;AN=29246;NFAM=7
chrX	58259586	58259591	chrX	58259647	58259651	445720	7967.14	+	-	BND	PASS	445720_1	N	N[chrX:58259650[	445720_2	N	]chrX:58259589]N	SVTYPE=BND;POS=58259589;STRANDS=+-:252;CIPOS=-3,2;CIEND=-2,2;CIPOS95=0,0;CIEND95=0,0;MATEID=445720_2;EVENT=445720;SU=252;PE=0;SR=252;ALG=PROD;AF=0.0006841;NSAMP=14;MSQ=303.52;RETAINED;RECLASSIFIED;AC=20;AN=29234;NFAM=10	SVTYPE=BND;POS=58259650;STRANDS=+-:252;CIPOS=-2,2;CIEND=-3,2;CIPOS95=0,0;CIEND95=0,0;MATEID=445720_1;EVENT=445720;SECONDARY;SU=252;PE=0;SR=252;ALG=PROD;AF=0.0006841;NSAMP=14;MSQ=303.52;RETAINED;RECLASSIFIED;AC=20;AN=29234;NFAM=10
chrX	58259659	58259664	chrX	58259823	58259829	445721	5933.33	+	-	BND	PASS	445721_1	N	N[chrX:58259827[	445721_2	N	]chrX:58259662]N	SVTYPE=BND;POS=58259662;STRANDS=+-:167;CIPOS=-3,2;CIEND=-3,3;CIPOS95=0,0;CIEND95=0,0;MATEID=445721_2;EVENT=445721;SU=167;PE=0;SR=167;ALG=PROD;AF=0.0006841;NSAMP=16;MSQ=283.68;RECLASSIFIED;AC=20;AN=29236;NFAM=7	SVTYPE=BND;POS=58259827;STRANDS=+-:167;CIPOS=-3,3;CIEND=-3,2;CIPOS95=0,0;CIEND95=0,0;MATEID=445721_1;EVENT=445721;SECONDARY;SU=167;PE=0;SR=167;ALG=PROD;AF=0.0006841;NSAMP=16;MSQ=283.68;RECLASSIFIED;AC=20;AN=29236;NFAM=7
chrX	58259670	58259687	chrX	58260041	58260058	445722	1118.88	+	-	BND	LOW	445722_1	N	N[chrX:58260051[	445722_2	N	]chrX:58259679]N	SVTYPE=BND;POS=58259679;STRANDS=+-:20;CIPOS=-9,8;CIEND=-9,8;CIPOS95=0,0;CIEND95=0,0;MATEID=445722_2;EVENT=445722;SU=20;PE=0;SR=20;ALG=PROD;AF=0.0008551;NSAMP=25;MSQ=22.45;RECLASSIFIED;AC=25;AN=29236;NFAM=25	SVTYPE=BND;POS=58260051;STRANDS=+-:20;CIPOS=-9,8;CIEND=-9,8;CIPOS95=0,0;CIEND95=0,0;MATEID=445722_1;EVENT=445722;SECONDARY;SU=20;PE=0;SR=20;ALG=PROD;AF=0.0008551;NSAMP=25;MSQ=22.45;RECLASSIFIED;AC=25;AN=29236;NFAM=25
chrX	58259832	58259835	chrX	58260390	58260391	445724	577.99	+	-	BND	LOW	445724_1	N	N[chrX:58260391[	445724_2	N	]chrX:58259832]N	SVTYPE=BND;POS=58259832;STRANDS=+-:24;CIPOS=0,3;CIEND=0,1;CIPOS95=0,0;CIEND95=0,0;MATEID=445724_2;EVENT=445724;SU=24;PE=14;SR=10;ALG=PROD;AF=0.0001368;NSAMP=4;MSQ=137.03;RECLASSIFIED;AC=4;AN=29238;NFAM=4	SVTYPE=BND;POS=58260391;STRANDS=+-:24;CIPOS=0,1;CIEND=0,3;CIPOS95=0,0;CIEND95=0,0;MATEID=445724_1;EVENT=445724;SECONDARY;SU=24;PE=14;SR=10;ALG=PROD;AF=0.0001368;NSAMP=4;MSQ=137.03;RECLASSIFIED;AC=4;AN=29238;NFAM=4
chrX	58259860	58259879	chrX	58260205	58260223	445723	894.33	+	-	BND	LOW	445723_1	N	N[chrX:58260216[	445723_2	N	]chrX:58259870]N	SVTYPE=BND;POS=58259870;STRANDS=+-:20;CIPOS=-10,9;CIEND=-10,8;CIPOS95=0,0;CIEND95=0,0;MATEID=445723_2;EVENT=445723;SU=20;PE=0;SR=20;ALG=PROD;AF=0.000513;NSAMP=15;MSQ=44.83;RECLASSIFIED;AC=15;AN=29238;NFAM=15	SVTYPE=BND;POS=58260216;STRANDS=+-:20;CIPOS=-10,8;CIEND=-10,9;CIPOS95=0,0;CIEND95=0,0;MATEID=445723_1;EVENT=445723;SECONDARY;SU=20;PE=0;SR=20;ALG=PROD;AF=0.000513;NSAMP=15;MSQ=44.83;RECLASSIFIED;AC=15;AN=29238;NFAM=15
chrX	58261205	58261224	chrX	58261375	58261394	445731	110.21	+	-	BND	LOW	445731_1	N	N[chrX:58261386[	445731_2	N	]chrX:58261215]N	SVTYPE=BND;POS=58261215;STRANDS=+-:5;CIPOS=-10,9;CIEND=-10,9;CIPOS95=0,0;CIEND95=0,0;MATEID=445731_2;EVENT=445731;SU=5;PE=0;SR=5;ALG=PROD;AF=0.0001368;NSAMP=4;MSQ=22.19;RETAINED;RECLASSIFIED;AC=4;AN=29232;NFAM=4	SVTYPE=BND;POS=58261386;STRANDS=+-:5;CIPOS=-10,9;CIEND=-10,9;CIPOS95=0,0;CIEND95=0,0;MATEID=445731_1;EVENT=445731;SECONDARY;SU=5;PE=0;SR=5;ALG=PROD;AF=0.0001368;NSAMP=4;MSQ=22.19;RETAINED;RECLASSIFIED;AC=4;AN=29232;NFAM=4
chrX	58261813	58261821	chrX	58262193	58262200	445732	1561.04	+	-	BND	LOW	445732_1	N	N[chrX:58262199[	445732_2	N	]chrX:58261818]N	SVTYPE=BND;POS=58261818;STRANDS=+-:127;CIPOS=-5,3;CIEND=-5,2;CIPOS95=0,0;CIEND95=0,0;MATEID=445732_2;EVENT=445732;SU=127;PE=0;SR=127;ALG=PROD;AF=0.0009236;NSAMP=27;MSQ=19.5;RECLASSIFIED;AC=27;AN=29234;NFAM=27	SVTYPE=BND;POS=58262199;STRANDS=+-:127;CIPOS=-5,2;CIEND=-5,3;CIPOS95=0,0;CIEND95=0,0;MATEID=445732_1;EVENT=445732;SECONDARY;SU=127;PE=0;SR=127;ALG=PROD;AF=0.0009236;NSAMP=27;MSQ=19.5;RECLASSIFIED;AC=27;AN=29234;NFAM=27
chrX	58262096	58262115	chrX	58262473	58262492	445733	798.2	+	-	BND	LOW	445733_1	N	N[chrX:58262484[	445733_2	N	]chrX:58262106]N	SVTYPE=BND;POS=58262106;STRANDS=+-:17;CIPOS=-10,9;CIEND=-10,9;CIPOS95=0,0;CIEND95=0,0;MATEID=445733_2;EVENT=445733;SU=17;PE=0;SR=17;ALG=PROD;AF=0.0007868;NSAMP=23;MSQ=19.75;RECLASSIFIED;AC=23;AN=29234;NFAM=23	SVTYPE=BND;POS=58262484;STRANDS=+-:17;CIPOS=-10,9;CIEND=-10,9;CIPOS95=0,0;CIEND95=0,0;MATEID=445733_1;EVENT=445733;SECONDARY;SU=17;PE=0;SR=17;ALG=PROD;AF=0.0007868;NSAMP=23;MSQ=19.75;RECLASSIFIED;AC=23;AN=29234;NFAM=23
chrX	58262536	58262553	chrX	58262902	58262919	445735	1192.57	+	-	BND	LOW	445735_1	N	N[chrX:58262912[	445735_2	N	]chrX:58262545]N	SVTYPE=BND;POS=58262545;STRANDS=+-:4;CIPOS=-9,8;CIEND=-9,8;CIPOS95=0,0;CIEND95=0,0;MATEID=445735_2;EVENT=445735;SU=4;PE=0;SR=4;ALG=PROD;AF=0.000684;NSAMP=19;MSQ=51.12;RECLASSIFIED;AC=20;AN=29238;NFAM=19	SVTYPE=BND;POS=58262912;STRANDS=+-:4;CIPOS=-9,8;CIEND=-9,8;CIPOS95=0,0;CIEND95=0,0;MATEID=445735_1;EVENT=445735;SECONDARY;SU=4;PE=0;SR=4;ALG=PROD;AF=0.000684;NSAMP=19;MSQ=51.12;RECLASSIFIED;AC=20;AN=29238;NFAM=19
chrX	58262700	58262718	chrX	58265079	58265098	540403	265.45	-	+	DUP	PASS	540403	N	<DUP>	.	.	.	SVTYPE=DUP;POS=58262710;SVLEN=2379;END=58265089;STRANDS=-+:22;IMPRECISE;CIPOS=-10,8;CIEND=-10,9;CIPOS95=-3,1;CIEND95=-1,2;SU=22;PE=21;SR=1;ALG=PROD;AF=3.419e-05;NSAMP=1;MSQ=229.95;AC=1;AN=29246;NFAM=1	.
chrX	58262913	58262969	chrX	58263290	58263347	445737	1390.89	+	-	BND	LOW	445737_1	N	N[chrX:58263320[	445737_2	N	]chrX:58262941]N	SVTYPE=BND;POS=58262941;STRANDS=+-:8;CIPOS=-28,28;CIEND=-29,28;CIPOS95=0,0;CIEND95=0,0;MATEID=445737_2;EVENT=445737;SU=8;PE=0;SR=8;ALG=PROD;AF=0.001129;NSAMP=33;MSQ=27.99;RETAINED;RECLASSIFIED;AC=33;AN=29238;NFAM=33	SVTYPE=BND;POS=58263320;STRANDS=+-:8;CIPOS=-29,28;CIEND=-28,28;CIPOS95=0,0;CIEND95=0,0;MATEID=445737_1;EVENT=445737;SECONDARY;SU=8;PE=0;SR=8;ALG=PROD;AF=0.001129;NSAMP=33;MSQ=27.99;RETAINED;RECLASSIFIED;AC=33;AN=29238;NFAM=33
chrX	58263528	58263545	chrX	58263699	58263716	445738	112.97	+	-	BND	LOW	445738_1	N	N[chrX:58263709[	445738_2	N	]chrX:58263537]N	SVTYPE=BND;POS=58263537;STRANDS=+-:4;CIPOS=-9,8;CIEND=-9,8;CIPOS95=0,0;CIEND95=0,0;MATEID=445738_2;EVENT=445738;SU=4;PE=0;SR=4;ALG=PROD;AF=0.0001368;NSAMP=4;MSQ=23.95;RECLASSIFIED;AC=4;AN=29238;NFAM=4	SVTYPE=BND;POS=58263709;STRANDS=+-:4;CIPOS=-9,8;CIEND=-9,8;CIPOS95=0,0;CIEND95=0,0;MATEID=445738_1;EVENT=445738;SECONDARY;SU=4;PE=0;SR=4;ALG=PROD;AF=0.0001368;NSAMP=4;MSQ=23.95;RECLASSIFIED;AC=4;AN=29238;NFAM=4
chrX	58263699	58263716	chrX	58264092	58264109	445739	687.09	+	-	BND	LOW	445739_1	N	N[chrX:58264102[	445739_2	N	]chrX:58263708]N	SVTYPE=BND;POS=58263708;STRANDS=+-:4;CIPOS=-9,8;CIEND=-9,8;CIPOS95=0,0;CIEND95=0,0;MATEID=445739_2;EVENT=445739;SU=4;PE=0;SR=4;ALG=PROD;AF=0.0006839;NSAMP=20;MSQ=15.27;RECLASSIFIED;AC=20;AN=29246;NFAM=20	SVTYPE=BND;POS=58264102;STRANDS=+-:4;CIPOS=-9,8;CIEND=-9,8;CIPOS95=0,0;CIEND95=0,0;MATEID=445739_1;EVENT=445739;SECONDARY;SU=4;PE=0;SR=4;ALG=PROD;AF=0.0006839;NSAMP=20;MSQ=15.27;RECLASSIFIED;AC=20;AN=29246;NFAM=20
chrX	58263914	58263931	chrX	58264097	58264114	445740	621.96	+	-	BND	LOW	445740_1	N	N[chrX:58264107[	445740_2	N	]chrX:58263923]N	SVTYPE=BND;POS=58263923;STRANDS=+-:21;CIPOS=-9,8;CIEND=-9,8;CIPOS95=0,0;CIEND95=0,0;MATEID=445740_2;EVENT=445740;SU=21;PE=0;SR=21;ALG=PROD;AF=0.0009916;NSAMP=29;MSQ=16.06;RECLASSIFIED;AC=29;AN=29246;NFAM=29	SVTYPE=BND;POS=58264107;STRANDS=+-:21;CIPOS=-9,8;CIEND=-9,8;CIPOS95=0,0;CIEND95=0,0;MATEID=445740_1;EVENT=445740;SECONDARY;SU=21;PE=0;SR=21;ALG=PROD;AF=0.0009916;NSAMP=29;MSQ=16.06;RECLASSIFIED;AC=29;AN=29246;NFAM=29
chrX	58264112	58264169	chrX	58264268	58264325	445741	689.66	+	-	BND	LOW	445741_1	N	N[chrX:58264298[	445741_2	N	]chrX:58264141]N	SVTYPE=BND;POS=58264141;STRANDS=+-:25;CIPOS=-29,28;CIEND=-29,28;CIPOS95=0,0;CIEND95=0,0;MATEID=445741_2;EVENT=445741;SU=25;PE=0;SR=25;ALG=PROD;AF=0.0008206;NSAMP=24;MSQ=19.41;RECLASSIFIED;AC=24;AN=29246;NFAM=24	SVTYPE=BND;POS=58264298;STRANDS=+-:25;CIPOS=-29,28;CIEND=-29,28;CIPOS95=0,0;CIEND95=0,0;MATEID=445741_1;EVENT=445741;SECONDARY;SU=25;PE=0;SR=25;ALG=PROD;AF=0.0008206;NSAMP=24;MSQ=19.41;RECLASSIFIED;AC=24;AN=29246;NFAM=24
chrX	58264328	58264345	chrX	58264702	58264719	445742	656.2	+	-	BND	LOW	445742_1	N	N[chrX:58264712[	445742_2	N	]chrX:58264337]N	SVTYPE=BND;POS=58264337;STRANDS=+-:30;CIPOS=-9,8;CIEND=-9,8;CIPOS95=0,0;CIEND95=0,0;MATEID=445742_2;EVENT=445742;SU=30;PE=0;SR=30;ALG=PROD;AF=0.0006155;NSAMP=18;MSQ=15.11;RECLASSIFIED;AC=18;AN=29246;NFAM=18	SVTYPE=BND;POS=58264712;STRANDS=+-:30;CIPOS=-9,8;CIEND=-9,8;CIPOS95=0,0;CIEND95=0,0;MATEID=445742_1;EVENT=445742;SECONDARY;SU=30;PE=0;SR=30;ALG=PROD;AF=0.0006155;NSAMP=18;MSQ=15.11;RECLASSIFIED;AC=18;AN=29246;NFAM=18
chrX	58264868	58264925	chrX	58265036	58265087	445743	58.61	+	-	BND	LOW	445743_1	N	N[chrX:58265061[	445743_2	N	]chrX:58264897]N	SVTYPE=BND;POS=58264897;STRANDS=+-:8;IMPRECISE;CIPOS=-29,28;CIEND=-24,27;CIPOS95=0,0;CIEND95=-2,2;MATEID=445743_2;EVENT=445743;SU=8;PE=0;SR=8;ALG=PROD;AF=0.0001026;NSAMP=3;MSQ=11.63;RECLASSIFIED;AC=3;AN=29246;NFAM=3	SVTYPE=BND;POS=58265061;STRANDS=+-:8;IMPRECISE;CIPOS=-24,27;CIEND=-29,28;CIPOS95=-2,2;CIEND95=0,0;MATEID=445743_1;EVENT=445743;SECONDARY;SU=8;PE=0;SR=8;ALG=PROD;AF=0.0001026;NSAMP=3;MSQ=11.63;RECLASSIFIED;AC=3;AN=29246;NFAM=3
chrX	58265259	58265316	chrX	58265636	58265693	445744	698.53	+	-	BND	LOW	445744_1	N	N[chrX:58265666[	445744_2	N	]chrX:58265288]N	SVTYPE=BND;POS=58265288;STRANDS=+-:9;CIPOS=-29,28;CIEND=-29,28;CIPOS95=0,0;CIEND95=0,0;MATEID=445744_2;EVENT=445744;SU=9;PE=0;SR=9;ALG=PROD;AF=0.0007864;NSAMP=23;MSQ=17.86;RECLASSIFIED;AC=23;AN=29246;NFAM=23	SVTYPE=BND;POS=58265666;STRANDS=+-:9;CIPOS=-29,28;CIEND=-29,28;CIPOS95=0,0;CIEND95=0,0;MATEID=445744_1;EVENT=445744;SECONDARY;SU=9;PE=0;SR=9;ALG=PROD;AF=0.0007864;NSAMP=23;MSQ=17.86;RECLASSIFIED;AC=23;AN=29246;NFAM=23
chrX	58265436	58265444	chrX	58265822	58265829	445745	1904.51	+	-	BND	LOW	445745_1	N	N[chrX:58265828[	445745_2	N	]chrX:58265440]N	SVTYPE=BND;POS=58265440;STRANDS=+-:138;CIPOS=-4,4;CIEND=-5,2;CIPOS95=0,0;CIEND95=0,0;MATEID=445745_2;EVENT=445745;SU=138;PE=0;SR=138;ALG=PROD;AF=0.001128;NSAMP=33;MSQ=18.45;RECLASSIFIED;AC=33;AN=29246;NFAM=33	SVTYPE=BND;POS=58265828;STRANDS=+-:138;CIPOS=-5,2;CIEND=-4,4;CIPOS95=0,0;CIEND95=0,0;MATEID=445745_1;EVENT=445745;SECONDARY;SU=138;PE=0;SR=138;ALG=PROD;AF=0.001128;NSAMP=33;MSQ=18.45;RECLASSIFIED;AC=33;AN=29246;NFAM=33
chrX	58265599	58265618	chrX	58265801	58265820	445746	141.35	+	-	BND	LOW	445746_1	N	N[chrX:58265812[	445746_2	N	]chrX:58265609]N	SVTYPE=BND;POS=58265609;STRANDS=+-:5;CIPOS=-10,9;CIEND=-10,9;CIPOS95=0,0;CIEND95=0,0;MATEID=445746_2;EVENT=445746;SU=5;PE=0;SR=5;ALG=PROD;AF=0.0002052;NSAMP=6;MSQ=17.46;RECLASSIFIED;AC=6;AN=29246;NFAM=6	SVTYPE=BND;POS=58265812;STRANDS=+-:5;CIPOS=-10,9;CIEND=-10,9;CIPOS95=0,0;CIEND95=0,0;MATEID=445746_1;EVENT=445746;SECONDARY;SU=5;PE=0;SR=5;ALG=PROD;AF=0.0002052;NSAMP=6;MSQ=17.46;RECLASSIFIED;AC=6;AN=29246;NFAM=6
chrX	58265600	58265617	chrX	58265998	58266015	445747	775.29	+	-	BND	LOW	445747_1	N	N[chrX:58266008[	445747_2	N	]chrX:58265609]N	SVTYPE=BND;POS=58265609;STRANDS=+-:24;CIPOS=-9,8;CIEND=-9,8;CIPOS95=0,0;CIEND95=0,0;MATEID=445747_2;EVENT=445747;SU=24;PE=0;SR=24;ALG=PROD;AF=0.0006155;NSAMP=18;MSQ=19.11;RECLASSIFIED;AC=18;AN=29246;NFAM=18	SVTYPE=BND;POS=58266008;STRANDS=+-:24;CIPOS=-9,8;CIEND=-9,8;CIPOS95=0,0;CIEND95=0,0;MATEID=445747_1;EVENT=445747;SECONDARY;SU=24;PE=0;SR=24;ALG=PROD;AF=0.0006155;NSAMP=18;MSQ=19.11;RECLASSIFIED;AC=18;AN=29246;NFAM=18
chrX	58265807	58265822	chrX	58266176	58266193	445749	487.04	+	-	BND	LOW	445749_1	N	N[chrX:58266186[	445749_2	N	]chrX:58265817]N	SVTYPE=BND;POS=58265817;STRANDS=+-:4;IMPRECISE;CIPOS=-10,5;CIEND=-9,8;CIPOS95=-1,0;CIEND95=0,0;MATEID=445749_2;EVENT=445749;SU=4;PE=0;SR=4;ALG=PROD;AF=0.0008206;NSAMP=24;MSQ=13.91;RECLASSIFIED;AC=24;AN=29246;NFAM=24	SVTYPE=BND;POS=58266186;STRANDS=+-:4;IMPRECISE;CIPOS=-9,8;CIEND=-10,5;CIPOS95=0,0;CIEND95=-1,0;MATEID=445749_1;EVENT=445749;SECONDARY;SU=4;PE=0;SR=4;ALG=PROD;AF=0.0008206;NSAMP=24;MSQ=13.91;RECLASSIFIED;AC=24;AN=29246;NFAM=24
chrX	58265829	58265886	chrX	58265982	58266036	445748	75.93	+	-	BND	LOW	445748_1	N	N[chrX:58266012[	445748_2	N	]chrX:58265858]N	SVTYPE=BND;POS=58265858;STRANDS=+-:8;IMPRECISE;CIPOS=-29,28;CIEND=-29,25;CIPOS95=0,0;CIEND95=-1,1;MATEID=445748_2;EVENT=445748;SU=8;PE=0;SR=8;ALG=PROD;AF=6.839e-05;NSAMP=2;MSQ=24.39;RECLASSIFIED;AC=2;AN=29246;NFAM=2	SVTYPE=BND;POS=58266012;STRANDS=+-:8;IMPRECISE;CIPOS=-29,25;CIEND=-29,28;CIPOS95=-1,1;CIEND95=0,0;MATEID=445748_1;EVENT=445748;SECONDARY;SU=8;PE=0;SR=8;ALG=PROD;AF=6.839e-05;NSAMP=2;MSQ=24.39;RECLASSIFIED;AC=2;AN=29246;NFAM=2
chrX	58265995	58266006	chrX	58266440	58266452	445751	1007.63	+	-	BND	LOW	445751_1	N	N[chrX:58266448[	445751_2	N	]chrX:58266001]N	SVTYPE=BND;POS=58266001;STRANDS=+-:79;CIPOS=-6,5;CIEND=-7,5;CIPOS95=0,0;CIEND95=0,0;MATEID=445751_2;EVENT=445751;SU=79;PE=0;SR=79;ALG=PROD;AF=0.0005129;NSAMP=15;MSQ=21.11;RECLASSIFIED;AC=15;AN=29246;NFAM=15	SVTYPE=BND;POS=58266448;STRANDS=+-:79;CIPOS=-7,5;CIEND=-6,5;CIPOS95=0,0;CIEND95=0,0;MATEID=445751_1;EVENT=445751;SECONDARY;SU=79;PE=0;SR=79;ALG=PROD;AF=0.0005129;NSAMP=15;MSQ=21.11;RECLASSIFIED;AC=15;AN=29246;NFAM=15
chrX	58266005	58266012	chrX	58266172	58266191	445750	95.3	+	-	BND	LOW	445750_1	N	N[chrX:58266183[	445750_2	N	]chrX:58266005]N	SVTYPE=BND;POS=58266005;STRANDS=+-:5;IMPRECISE;CIPOS=0,7;CIEND=-10,9;CIPOS95=0,3;CIEND95=0,0;MATEID=445750_2;EVENT=445750;SU=5;PE=0;SR=5;ALG=PROD;AF=0.000171;NSAMP=5;MSQ=14.68;RECLASSIFIED;AC=5;AN=29246;NFAM=5	SVTYPE=BND;POS=58266183;STRANDS=+-:5;IMPRECISE;CIPOS=-10,9;CIEND=0,7;CIPOS95=0,0;CIEND95=0,3;MATEID=445750_1;EVENT=445750;SECONDARY;SU=5;PE=0;SR=5;ALG=PROD;AF=0.000171;NSAMP=5;MSQ=14.68;RECLASSIFIED;AC=5;AN=29246;NFAM=5
chrX	58266501	58266520	chrX	58266706	58266725	445752	66.88	+	-	BND	LOW	445752_1	N	N[chrX:58266717[	445752_2	N	]chrX:58266511]N	SVTYPE=BND;POS=58266511;STRANDS=+-:5;CIPOS=-10,9;CIEND=-10,9;CIPOS95=0,0;CIEND95=0,0;MATEID=445752_2;EVENT=445752;SU=5;PE=0;SR=5;ALG=PROD;AF=0.0001368;NSAMP=4;MSQ=11.18;RECLASSIFIED;AC=4;AN=29246;NFAM=4	SVTYPE=BND;POS=58266717;STRANDS=+-:5;CIPOS=-10,9;CIEND=-10,9;CIPOS95=0,0;CIEND95=0,0;MATEID=445752_1;EVENT=445752;SECONDARY;SU=5;PE=0;SR=5;ALG=PROD;AF=0.0001368;NSAMP=4;MSQ=11.18;RECLASSIFIED;AC=4;AN=29246;NFAM=4
chrX	58266663	58266720	chrX	58267069	58267126	445754	985.01	+	-	BND	LOW	445754_1	N	N[chrX:58267099[	445754_2	N	]chrX:58266692]N	SVTYPE=BND;POS=58266692;STRANDS=+-:9;CIPOS=-29,28;CIEND=-29,28;CIPOS95=0,0;CIEND95=0,0;MATEID=445754_2;EVENT=445754;SU=9;PE=0;SR=9;ALG=PROD;AF=0.001128;NSAMP=33;MSQ=14.53;RETAINED;RECLASSIFIED;AC=33;AN=29246;NFAM=33	SVTYPE=BND;POS=58267099;STRANDS=+-:9;CIPOS=-29,28;CIEND=-29,28;CIPOS95=0,0;CIEND95=0,0;MATEID=445754_1;EVENT=445754;SECONDARY;SU=9;PE=0;SR=9;ALG=PROD;AF=0.001128;NSAMP=33;MSQ=14.53;RETAINED;RECLASSIFIED;AC=33;AN=29246;NFAM=33
chrX	58267581	58267590	chrX	58267989	58268006	445756	856.43	+	-	BND	LOW	445756_1	N	N[chrX:58267999[	445756_2	N	]chrX:58267581]N	SVTYPE=BND;POS=58267581;STRANDS=+-:4;IMPRECISE;CIPOS=0,9;CIEND=-9,8;CIPOS95=0,1;CIEND95=0,0;MATEID=445756_2;EVENT=445756;SU=4;PE=0;SR=4;ALG=PROD;AF=0.0007522;NSAMP=22;MSQ=23.72;RECLASSIFIED;AC=22;AN=29246;NFAM=22	SVTYPE=BND;POS=58267999;STRANDS=+-:4;IMPRECISE;CIPOS=-9,8;CIEND=0,9;CIPOS95=0,0;CIEND95=0,1;MATEID=445756_1;EVENT=445756;SECONDARY;SU=4;PE=0;SR=4;ALG=PROD;AF=0.0007522;NSAMP=22;MSQ=23.72;RECLASSIFIED;AC=22;AN=29246;NFAM=22
chrX	58267625	58267642	chrX	58267815	58267832	445755	254.75	+	-	BND	LOW	445755_1	N	N[chrX:58267825[	445755_2	N	]chrX:58267634]N	SVTYPE=BND;POS=58267634;STRANDS=+-:4;CIPOS=-9,8;CIEND=-9,8;CIPOS95=0,0;CIEND95=0,0;MATEID=445755_2;EVENT=445755;SU=4;PE=0;SR=4;ALG=PROD;AF=0.0004103;NSAMP=12;MSQ=14.89;RECLASSIFIED;AC=12;AN=29246;NFAM=12	SVTYPE=BND;POS=58267825;STRANDS=+-:4;CIPOS=-9,8;CIEND=-9,8;CIPOS95=0,0;CIEND95=0,0;MATEID=445755_1;EVENT=445755;SECONDARY;SU=4;PE=0;SR=4;ALG=PROD;AF=0.0004103;NSAMP=12;MSQ=14.89;RECLASSIFIED;AC=12;AN=29246;NFAM=12
chrX	58268003	58268020	chrX	58268413	58268430	445758	868.63	+	-	BND	LOW	445758_1	N	N[chrX:58268423[	445758_2	N	]chrX:58268012]N	SVTYPE=BND;POS=58268012;STRANDS=+-:4;CIPOS=-9,8;CIEND=-9,8;CIPOS95=0,0;CIEND95=0,0;MATEID=445758_2;EVENT=445758;SU=4;PE=0;SR=4;ALG=PROD;AF=0.0009232;NSAMP=27;MSQ=18.59;RETAINED;RECLASSIFIED;AC=27;AN=29246;NFAM=27	SVTYPE=BND;POS=58268423;STRANDS=+-:4;CIPOS=-9,8;CIEND=-9,8;CIPOS95=0,0;CIEND95=0,0;MATEID=445758_1;EVENT=445758;SECONDARY;SU=4;PE=0;SR=4;ALG=PROD;AF=0.0009232;NSAMP=27;MSQ=18.59;RETAINED;RECLASSIFIED;AC=27;AN=29246;NFAM=27
chrX	58268137	58268185	chrX	58268565	58268611	445759	976.87	+	-	BND	LOW	445759_1	N	N[chrX:58268592[	445759_2	N	]chrX:58268157]N	SVTYPE=BND;POS=58268157;STRANDS=+-:12;CIPOS=-20,28;CIEND=-26,20;CIPOS95=0,0;CIEND95=0,0;MATEID=445759_2;EVENT=445759;SU=12;PE=0;SR=12;ALG=PROD;AF=0.000718;NSAMP=21;MSQ=17.54;RECLASSIFIED;AC=21;AN=29246;NFAM=21	SVTYPE=BND;POS=58268592;STRANDS=+-:12;CIPOS=-26,20;CIEND=-20,28;CIPOS95=0,0;CIEND95=0,0;MATEID=445759_1;EVENT=445759;SECONDARY;SU=12;PE=0;SR=12;ALG=PROD;AF=0.000718;NSAMP=21;MSQ=17.54;RECLASSIFIED;AC=21;AN=29246;NFAM=21
chrX	58268229	58268246	chrX	58268432	58268449	445760	393.65	+	-	BND	LOW	445760_1	N	N[chrX:58268442[	445760_2	N	]chrX:58268238]N	SVTYPE=BND;POS=58268238;STRANDS=+-:27;CIPOS=-9,8;CIEND=-9,8;CIPOS95=0,0;CIEND95=0,0;MATEID=445760_2;EVENT=445760;SU=27;PE=0;SR=27;ALG=PROD;AF=0.0006839;NSAMP=20;MSQ=14.16;RECLASSIFIED;AC=20;AN=29246;NFAM=20	SVTYPE=BND;POS=58268442;STRANDS=+-:27;CIPOS=-9,8;CIEND=-9,8;CIPOS95=0,0;CIEND95=0,0;MATEID=445760_1;EVENT=445760;SECONDARY;SU=27;PE=0;SR=27;ALG=PROD;AF=0.0006839;NSAMP=20;MSQ=14.16;RECLASSIFIED;AC=20;AN=29246;NFAM=20
chrX	58268378	58268387	chrX	58268570	58268584	445761	2720.95	+	-	BND	LOW	445761_1	N	N[chrX:58268578[	445761_2	N	]chrX:58268382]N	SVTYPE=BND;POS=58268382;STRANDS=+-:121;CIPOS=-4,5;CIEND=-7,7;CIPOS95=0,0;CIEND95=0,0;MATEID=445761_2;EVENT=445761;SU=121;PE=0;SR=121;ALG=PROD;AF=0.002667;NSAMP=78;MSQ=22.08;RECLASSIFIED;AC=78;AN=29246;NFAM=78	SVTYPE=BND;POS=58268578;STRANDS=+-:121;CIPOS=-7,7;CIEND=-4,5;CIPOS95=0,0;CIEND95=0,0;MATEID=445761_1;EVENT=445761;SECONDARY;SU=121;PE=0;SR=121;ALG=PROD;AF=0.002667;NSAMP=78;MSQ=22.08;RECLASSIFIED;AC=78;AN=29246;NFAM=78
chrX	58268573	58268630	chrX	58268978	58269034	445763	801.78	+	-	BND	LOW	445763_1	N	N[chrX:58269008[	445763_2	N	]chrX:58268602]N	SVTYPE=BND;POS=58268602;STRANDS=+-:12;CIPOS=-29,28;CIEND=-29,27;CIPOS95=0,0;CIEND95=0,0;MATEID=445763_2;EVENT=445763;SU=12;PE=0;SR=12;ALG=PROD;AF=0.0009574;NSAMP=28;MSQ=16.91;RETAINED;RECLASSIFIED;AC=28;AN=29246;NFAM=28	SVTYPE=BND;POS=58269008;STRANDS=+-:12;CIPOS=-29,27;CIEND=-29,28;CIPOS95=0,0;CIEND95=0,0;MATEID=445763_1;EVENT=445763;SECONDARY;SU=12;PE=0;SR=12;ALG=PROD;AF=0.0009574;NSAMP=28;MSQ=16.91;RETAINED;RECLASSIFIED;AC=28;AN=29246;NFAM=28
chrX	58268818	58268833	chrX	58269221	58269238	445765	781.29	+	-	BND	LOW	445765_1	N	N[chrX:58269231[	445765_2	N	]chrX:58268824]N	SVTYPE=BND;POS=58268824;STRANDS=+-:4;IMPRECISE;CIPOS=-6,9;CIEND=-9,8;CIPOS95=0,1;CIEND95=0,0;MATEID=445765_2;EVENT=445765;SU=4;PE=0;SR=4;ALG=PROD;AF=0.001128;NSAMP=33;MSQ=15.46;RECLASSIFIED;AC=33;AN=29246;NFAM=32	SVTYPE=BND;POS=58269231;STRANDS=+-:4;IMPRECISE;CIPOS=-9,8;CIEND=-6,9;CIPOS95=0,0;CIEND95=0,1;MATEID=445765_1;EVENT=445765;SECONDARY;SU=4;PE=0;SR=4;ALG=PROD;AF=0.001128;NSAMP=33;MSQ=15.46;RECLASSIFIED;AC=33;AN=29246;NFAM=32
chrX	58269228	58269283	chrX	58269630	58269687	445766	890.82	+	-	BND	LOW	445766_1	N	N[chrX:58269660[	445766_2	N	]chrX:58269254]N	SVTYPE=BND;POS=58269254;STRANDS=+-:9;CIPOS=-26,29;CIEND=-29,28;CIPOS95=0,0;CIEND95=0,0;MATEID=445766_2;EVENT=445766;SU=9;PE=0;SR=9;ALG=PROD;AF=0.0009916;NSAMP=29;MSQ=15.72;RETAINED;RECLASSIFIED;AC=29;AN=29246;NFAM=29	SVTYPE=BND;POS=58269660;STRANDS=+-:9;CIPOS=-29,28;CIEND=-26,29;CIPOS95=0,0;CIEND95=0,0;MATEID=445766_1;EVENT=445766;SECONDARY;SU=9;PE=0;SR=9;ALG=PROD;AF=0.0009916;NSAMP=29;MSQ=15.72;RETAINED;RECLASSIFIED;AC=29;AN=29246;NFAM=29
chrX	58269399	58269404	chrX	58274307	58274313	540404	392.19	-	+	DUP	PASS	540404	N	<DUP>	.	.	.	SVTYPE=DUP;POS=58269403;SVLEN=4907;END=58274310;STRANDS=-+:26;CIPOS=-4,1;CIEND=-3,3;CIPOS95=0,0;CIEND95=0,0;SU=26;PE=18;SR=8;ALG=PROD;AF=3.42e-05;NSAMP=1;MSQ=6.04;AC=1;AN=29244;NFAM=1	.
chrX	58269485	58269542	chrX	58269686	58269742	445768	205.56	+	-	BND	LOW	445768_1	N	N[chrX:58269715[	445768_2	N	]chrX:58269514]N	SVTYPE=BND;POS=58269514;STRANDS=+-:12;CIPOS=-29,28;CIEND=-28,28;CIPOS95=0,0;CIEND95=0,0;MATEID=445768_2;EVENT=445768;SU=12;PE=0;SR=12;ALG=PROD;AF=0.0003077;NSAMP=9;MSQ=9.14;RECLASSIFIED;AC=9;AN=29246;NFAM=9	SVTYPE=BND;POS=58269715;STRANDS=+-:12;CIPOS=-28,28;CIEND=-29,28;CIPOS95=0,0;CIEND95=0,0;MATEID=445768_1;EVENT=445768;SECONDARY;SU=12;PE=0;SR=12;ALG=PROD;AF=0.0003077;NSAMP=9;MSQ=9.14;RECLASSIFIED;AC=9;AN=29246;NFAM=9
chrX	58269503	58269514	chrX	58269929	58269940	445769	867.75	+	-	BND	LOW	445769_1	N	N[chrX:58269936[	445769_2	N	]chrX:58269509]N	SVTYPE=BND;POS=58269509;STRANDS=+-:6;CIPOS=-6,5;CIEND=-6,5;CIPOS95=0,0;CIEND95=0,0;MATEID=445769_2;EVENT=445769;SU=6;PE=0;SR=6;ALG=PROD;AF=0.001094;NSAMP=32;MSQ=19.76;RECLASSIFIED;AC=32;AN=29246;NFAM=32	SVTYPE=BND;POS=58269936;STRANDS=+-:6;CIPOS=-6,5;CIEND=-6,5;CIPOS95=0,0;CIEND95=0,0;MATEID=445769_1;EVENT=445769;SECONDARY;SU=6;PE=0;SR=6;ALG=PROD;AF=0.001094;NSAMP=32;MSQ=19.76;RECLASSIFIED;AC=32;AN=29246;NFAM=32
chrX	58269717	58269734	chrX	58269925	58269942	445770	164.99	+	-	BND	LOW	445770_1	N	N[chrX:58269935[	445770_2	N	]chrX:58269726]N	SVTYPE=BND;POS=58269726;STRANDS=+-:4;CIPOS=-9,8;CIEND=-9,8;CIPOS95=0,0;CIEND95=0,0;MATEID=445770_2;EVENT=445770;SU=4;PE=0;SR=4;ALG=PROD;AF=0.0003419;NSAMP=10;MSQ=13.31;RECLASSIFIED;AC=10;AN=29246;NFAM=10	SVTYPE=BND;POS=58269935;STRANDS=+-:4;CIPOS=-9,8;CIEND=-9,8;CIPOS95=0,0;CIEND95=0,0;MATEID=445770_1;EVENT=445770;SECONDARY;SU=4;PE=0;SR=4;ALG=PROD;AF=0.0003419;NSAMP=10;MSQ=13.31;RECLASSIFIED;AC=10;AN=29246;NFAM=10
chrX	58270166	58270280	chrX	58270588	58270688	445772	1549.1	+	-	BND	LOW	445772_1	N	N[chrX:58270618[	445772_2	N	]chrX:58270195]N	SVTYPE=BND;POS=58270195;STRANDS=+-:8;IMPRECISE;CIPOS=-29,85;CIEND=-29,71;CIPOS95=-29,57;CIEND95=-29,43;MATEID=445772_2;EVENT=445772;SU=8;PE=0;SR=8;ALG=SUM;AF=0.001504;NSAMP=44;MSQ=21.23;RECLASSIFIED;AC=44;AN=29246;NFAM=44	SVTYPE=BND;POS=58270618;STRANDS=+-:8;IMPRECISE;CIPOS=-29,71;CIEND=-29,85;CIPOS95=-29,43;CIEND95=-29,57;MATEID=445772_1;EVENT=445772;SECONDARY;SU=8;PE=0;SR=8;ALG=SUM;AF=0.001504;NSAMP=44;MSQ=21.23;RECLASSIFIED;AC=44;AN=29246;NFAM=44
chrX	58270225	58270238	chrX	58271315	58271334	540405	1779.31	-	+	BND	LOW	540405_1	N	]chrX:58271324]N	540405_2	N	N[chrX:58270234[	SVTYPE=BND;POS=58270234;STRANDS=-+:98;CIPOS=-8,5;CIEND=-9,10;CIPOS95=0,0;CIEND95=0,0;MATEID=540405_2;EVENT=540405;SU=98;PE=64;SR=34;ALG=PROD;AF=0.0005129;NSAMP=15;MSQ=24.74;RECLASSIFIED;AC=15;AN=29246;NFAM=15	SVTYPE=BND;POS=58271324;STRANDS=-+:98;CIPOS=-9,10;CIEND=-8,5;CIPOS95=0,0;CIEND95=0,0;MATEID=540405_1;EVENT=540405;SECONDARY;SU=98;PE=64;SR=34;ALG=PROD;AF=0.0005129;NSAMP=15;MSQ=24.74;RECLASSIFIED;AC=15;AN=29246;NFAM=15
chrX	58270236	58270293	chrX	58270419	58270475	445771	231.87	+	-	BND	LOW	445771_1	N	N[chrX:58270450[	445771_2	N	]chrX:58270265]N	SVTYPE=BND;POS=58270265;STRANDS=+-:9;IMPRECISE;CIPOS=-29,28;CIEND=-30,26;CIPOS95=0,0;CIEND95=-2,2;MATEID=445771_2;EVENT=445771;SU=9;PE=0;SR=9;ALG=PROD;AF=0.0003761;NSAMP=11;MSQ=12.79;RECLASSIFIED;AC=11;AN=29246;NFAM=11	SVTYPE=BND;POS=58270450;STRANDS=+-:9;IMPRECISE;CIPOS=-30,26;CIEND=-29,28;CIPOS95=-2,2;CIEND95=0,0;MATEID=445771_1;EVENT=445771;SECONDARY;SU=9;PE=0;SR=9;ALG=PROD;AF=0.0003761;NSAMP=11;MSQ=12.79;RECLASSIFIED;AC=11;AN=29246;NFAM=11
chrX	58270463	58270511	chrX	58270646	58270701	445773	216.19	+	-	BND	LOW	445773_1	N	N[chrX:58270676[	445773_2	N	]chrX:58270483]N	SVTYPE=BND;POS=58270483;STRANDS=+-:13;CIPOS=-20,28;CIEND=-29,26;CIPOS95=0,0;CIEND95=0,0;MATEID=445773_2;EVENT=445773;SU=13;PE=0;SR=13;ALG=PROD;AF=0.0004103;NSAMP=12;MSQ=13.6;RECLASSIFIED;AC=12;AN=29244;NFAM=12	SVTYPE=BND;POS=58270676;STRANDS=+-:13;CIPOS=-29,26;CIEND=-20,28;CIPOS95=0,0;CIEND95=0,0;MATEID=445773_1;EVENT=445773;SECONDARY;SU=13;PE=0;SR=13;ALG=PROD;AF=0.0004103;NSAMP=12;MSQ=13.6;RECLASSIFIED;AC=12;AN=29244;NFAM=12
chrX	58270922	58270939	chrX	58271227	58271244	445774	258.83	+	-	BND	LOW	445774_1	N	N[chrX:58271237[	445774_2	N	]chrX:58270931]N	SVTYPE=BND;POS=58270931;STRANDS=+-:4;CIPOS=-9,8;CIEND=-9,8;CIPOS95=0,0;CIEND95=0,0;MATEID=445774_2;EVENT=445774;SU=4;PE=0;SR=4;ALG=PROD;AF=0.0002393;NSAMP=7;MSQ=20.89;RECLASSIFIED;AC=7;AN=29246;NFAM=7	SVTYPE=BND;POS=58271237;STRANDS=+-:4;CIPOS=-9,8;CIEND=-9,8;CIPOS95=0,0;CIEND95=0,0;MATEID=445774_1;EVENT=445774;SECONDARY;SU=4;PE=0;SR=4;ALG=PROD;AF=0.0002393;NSAMP=7;MSQ=20.89;RECLASSIFIED;AC=7;AN=29246;NFAM=7
chrX	58271210	58271226	chrX	58271367	58271384	445775	1568.5	+	-	BND	LOW	445775_1	N	N[chrX:58271377[	445775_2	N	]chrX:58271218]N	SVTYPE=BND;POS=58271218;STRANDS=+-:29;CIPOS=-8,8;CIEND=-9,8;CIPOS95=0,0;CIEND95=0,0;MATEID=445775_2;EVENT=445775;SU=29;PE=0;SR=29;ALG=PROD;AF=0.001983;NSAMP=58;MSQ=18.07;RECLASSIFIED;AC=58;AN=29246;NFAM=58	SVTYPE=BND;POS=58271377;STRANDS=+-:29;CIPOS=-9,8;CIEND=-8,8;CIPOS95=0,0;CIEND95=0,0;MATEID=445775_1;EVENT=445775;SECONDARY;SU=29;PE=0;SR=29;ALG=PROD;AF=0.001983;NSAMP=58;MSQ=18.07;RECLASSIFIED;AC=58;AN=29246;NFAM=58
chrX	58271358	58271415	chrX	58271735	58271788	445777	1112.81	+	-	BND	LOW	445777_1	N	N[chrX:58271765[	445777_2	N	]chrX:58271387]N	SVTYPE=BND;POS=58271387;STRANDS=+-:8;CIPOS=-29,28;CIEND=-29,24;CIPOS95=0,0;CIEND95=0,0;MATEID=445777_2;EVENT=445777;SU=8;PE=0;SR=8;ALG=PROD;AF=0.001299;NSAMP=38;MSQ=15.56;RETAINED;RECLASSIFIED;AC=38;AN=29246;NFAM=38	SVTYPE=BND;POS=58271765;STRANDS=+-:8;CIPOS=-29,24;CIEND=-29,28;CIPOS95=0,0;CIEND95=0,0;MATEID=445777_1;EVENT=445777;SECONDARY;SU=8;PE=0;SR=8;ALG=PROD;AF=0.001299;NSAMP=38;MSQ=15.56;RETAINED;RECLASSIFIED;AC=38;AN=29246;NFAM=38
chrX	58271722	58271741	chrX	58272026	58272045	445778	374.54	+	-	BND	LOW	445778_1	N	N[chrX:58272037[	445778_2	N	]chrX:58271732]N	SVTYPE=BND;POS=58271732;STRANDS=+-:5;CIPOS=-10,9;CIEND=-10,9;CIPOS95=0,0;CIEND95=0,0;MATEID=445778_2;EVENT=445778;SU=5;PE=0;SR=5;ALG=PROD;AF=0.0004445;NSAMP=13;MSQ=17.41;RECLASSIFIED;AC=13;AN=29246;NFAM=13	SVTYPE=BND;POS=58272037;STRANDS=+-:5;CIPOS=-10,9;CIEND=-10,9;CIPOS95=0,0;CIEND95=0,0;MATEID=445778_1;EVENT=445778;SECONDARY;SU=5;PE=0;SR=5;ALG=PROD;AF=0.0004445;NSAMP=13;MSQ=17.41;RECLASSIFIED;AC=13;AN=29246;NFAM=13
chrX	58271863	58271880	chrX	58272211	58272228	445779	669.99	+	-	BND	LOW	445779_1	N	N[chrX:58272221[	445779_2	N	]chrX:58271872]N	SVTYPE=BND;POS=58271872;STRANDS=+-:4;CIPOS=-9,8;CIEND=-9,8;CIPOS95=0,0;CIEND95=0,0;MATEID=445779_2;EVENT=445779;SU=4;PE=0;SR=4;ALG=PROD;AF=0.0008206;NSAMP=24;MSQ=19.12;RECLASSIFIED;AC=24;AN=29246;NFAM=24	SVTYPE=BND;POS=58272221;STRANDS=+-:4;CIPOS=-9,8;CIEND=-9,8;CIPOS95=0,0;CIEND95=0,0;MATEID=445779_1;EVENT=445779;SECONDARY;SU=4;PE=0;SR=4;ALG=PROD;AF=0.0008206;NSAMP=24;MSQ=19.12;RECLASSIFIED;AC=24;AN=29246;NFAM=24
chrX	58272061	58272075	chrX	58272431	58272443	445780	1332.32	+	-	BND	LOW	445780_1	N	N[chrX:58272439[	445780_2	N	]chrX:58272068]N	SVTYPE=BND;POS=58272068;STRANDS=+-:79;CIPOS=-7,7;CIEND=-7,5;CIPOS95=0,0;CIEND95=0,0;MATEID=445780_2;EVENT=445780;SU=79;PE=0;SR=79;ALG=PROD;AF=0.001368;NSAMP=40;MSQ=13.58;RECLASSIFIED;AC=40;AN=29246;NFAM=40	SVTYPE=BND;POS=58272439;STRANDS=+-:79;CIPOS=-7,5;CIEND=-7,7;CIPOS95=0,0;CIEND95=0,0;MATEID=445780_1;EVENT=445780;SECONDARY;SU=79;PE=0;SR=79;ALG=PROD;AF=0.001368;NSAMP=40;MSQ=13.58;RECLASSIFIED;AC=40;AN=29246;NFAM=40
chrX	58272373	58272383	chrX	58272556	58272575	445781	6340.91	+	-	BND	LOW	445781_1	N	N[chrX:58272567[	445781_2	N	]chrX:58272374]N	SVTYPE=BND;POS=58272374;STRANDS=+-:8;IMPRECISE;CIPOS=-1,9;CIEND=-10,9;CIPOS95=-1,9;CIEND95=-3,3;MATEID=445781_2;EVENT=445781;SU=8;PE=7;SR=1;ALG=PROD;AF=0.001812;NSAMP=46;MSQ=137.09;RECLASSIFIED;AC=53;AN=29246;NFAM=46	SVTYPE=BND;POS=58272567;STRANDS=+-:8;IMPRECISE;CIPOS=-10,9;CIEND=-1,9;CIPOS95=-3,3;CIEND95=-1,9;MATEID=445781_1;EVENT=445781;SECONDARY;SU=8;PE=7;SR=1;ALG=PROD;AF=0.001812;NSAMP=46;MSQ=137.09;RECLASSIFIED;AC=53;AN=29246;NFAM=46
chrX	58272446	58272549	chrX	58272807	58272920	445783	39464.7	+	-	BND	LOW	445783_1	N	N[chrX:58272882[	445783_2	N	]chrX:58272476]N	SVTYPE=BND;POS=58272476;STRANDS=+-:43;IMPRECISE;CIPOS=-30,73;CIEND=-74,39;CIPOS95=-30,45;CIEND95=-45,39;MATEID=445783_2;EVENT=445783;SU=43;PE=38;SR=5;ALG=SUM;AF=0.004137;NSAMP=118;MSQ=192.93;RETAINED;RECLASSIFIED;AC=121;AN=29246;NFAM=112	SVTYPE=BND;POS=58272882;STRANDS=+-:43;IMPRECISE;CIPOS=-74,39;CIEND=-30,73;CIPOS95=-45,39;CIEND95=-30,45;MATEID=445783_1;EVENT=445783;SECONDARY;SU=43;PE=38;SR=5;ALG=SUM;AF=0.004137;NSAMP=118;MSQ=192.93;RETAINED;RECLASSIFIED;AC=121;AN=29246;NFAM=112
chrX	58272697	58272792	chrX	58273078	58273177	445784	16208.7	+	-	BND	LOW	445784_1	N	N[chrX:58273108[	445784_2	N	]chrX:58272764]N	SVTYPE=BND;POS=58272764;STRANDS=+-:8;IMPRECISE;CIPOS=-67,28;CIEND=-29,70;CIPOS95=-40,28;CIEND95=-29,42;MATEID=445784_2;EVENT=445784;SU=8;PE=0;SR=8;ALG=SUM;AF=0.003317;NSAMP=97;MSQ=88.17;RETAINED;RECLASSIFIED;AC=97;AN=29246;NFAM=91	SVTYPE=BND;POS=58273108;STRANDS=+-:8;IMPRECISE;CIPOS=-29,70;CIEND=-67,28;CIPOS95=-29,42;CIEND95=-40,28;MATEID=445784_1;EVENT=445784;SECONDARY;SU=8;PE=0;SR=8;ALG=SUM;AF=0.003317;NSAMP=97;MSQ=88.17;RETAINED;RECLASSIFIED;AC=97;AN=29246;NFAM=91
chrX	58273157	58273174	chrX	58273363	58273380	445787	121.79	+	-	BND	LOW	445787_1	N	N[chrX:58273373[	445787_2	N	]chrX:58273166]N	SVTYPE=BND;POS=58273166;STRANDS=+-:4;CIPOS=-9,8;CIEND=-9,8;CIPOS95=0,0;CIEND95=0,0;MATEID=445787_2;EVENT=445787;SU=4;PE=0;SR=4;ALG=PROD;AF=0.0002052;NSAMP=6;MSQ=10.36;RECLASSIFIED;AC=6;AN=29246;NFAM=6	SVTYPE=BND;POS=58273373;STRANDS=+-:4;CIPOS=-9,8;CIEND=-9,8;CIPOS95=0,0;CIEND95=0,0;MATEID=445787_1;EVENT=445787;SECONDARY;SU=4;PE=0;SR=4;ALG=PROD;AF=0.0002052;NSAMP=6;MSQ=10.36;RECLASSIFIED;AC=6;AN=29246;NFAM=6
chrX	58273161	58273178	chrX	58273760	58273779	445789	148.49	+	-	BND	LOW	445789_1	N	N[chrX:58273771[	445789_2	N	]chrX:58273169]N	SVTYPE=BND;POS=58273169;STRANDS=+-:5;IMPRECISE;CIPOS=-8,9;CIEND=-10,9;CIPOS95=-1,4;CIEND95=-3,3;MATEID=445789_2;EVENT=445789;SU=5;PE=4;SR=1;ALG=PROD;AF=0.000171;NSAMP=5;MSQ=18.47;RECLASSIFIED;AC=5;AN=29246;NFAM=5	SVTYPE=BND;POS=58273771;STRANDS=+-:5;IMPRECISE;CIPOS=-10,9;CIEND=-8,9;CIPOS95=-3,3;CIEND95=-1,4;MATEID=445789_1;EVENT=445789;SECONDARY;SU=5;PE=4;SR=1;ALG=PROD;AF=0.000171;NSAMP=5;MSQ=18.47;RECLASSIFIED;AC=5;AN=29246;NFAM=5
chrX	58273203	58273260	chrX	58273594	58273642	445790	1313.32	+	-	BND	LOW	445790_1	N	N[chrX:58273623[	445790_2	N	]chrX:58273232]N	SVTYPE=BND;POS=58273232;STRANDS=+-:13;CIPOS=-29,28;CIEND=-28,20;CIPOS95=0,0;CIEND95=0,0;MATEID=445790_2;EVENT=445790;SU=13;PE=0;SR=13;ALG=PROD;AF=0.001744;NSAMP=51;MSQ=17.94;RETAINED;RECLASSIFIED;AC=51;AN=29246;NFAM=51	SVTYPE=BND;POS=58273623;STRANDS=+-:13;CIPOS=-28,20;CIEND=-29,28;CIPOS95=0,0;CIEND95=0,0;MATEID=445790_1;EVENT=445790;SECONDARY;SU=13;PE=0;SR=13;ALG=PROD;AF=0.001744;NSAMP=51;MSQ=17.94;RETAINED;RECLASSIFIED;AC=51;AN=29246;NFAM=51
chrX	58273406	58273425	chrX	58273780	58273797	445791	871.04	+	-	BND	LOW	445791_1	N	N[chrX:58273791[	445791_2	N	]chrX:58273416]N	SVTYPE=BND;POS=58273416;STRANDS=+-:6;IMPRECISE;CIPOS=-10,9;CIEND=-10,7;CIPOS95=-1,1;CIEND95=-3,1;MATEID=445791_2;EVENT=445791;SU=6;PE=4;SR=2;ALG=PROD;AF=0.0009916;NSAMP=29;MSQ=21.36;RECLASSIFIED;AC=29;AN=29246;NFAM=29	SVTYPE=BND;POS=58273791;STRANDS=+-:6;IMPRECISE;CIPOS=-10,7;CIEND=-10,9;CIPOS95=-3,1;CIEND95=-1,1;MATEID=445791_1;EVENT=445791;SECONDARY;SU=6;PE=4;SR=2;ALG=PROD;AF=0.0009916;NSAMP=29;MSQ=21.36;RECLASSIFIED;AC=29;AN=29246;NFAM=29
chrX	58273528	58273539	chrX	58273934	58273945	445792	705.84	+	-	BND	LOW	445792_1	N	N[chrX:58273941[	445792_2	N	]chrX:58273534]N	SVTYPE=BND;POS=58273534;STRANDS=+-:6;CIPOS=-6,5;CIEND=-6,5;CIPOS95=0,0;CIEND95=0,0;MATEID=445792_2;EVENT=445792;SU=6;PE=0;SR=6;ALG=PROD;AF=0.0009916;NSAMP=29;MSQ=14.2;RECLASSIFIED;AC=29;AN=29246;NFAM=29	SVTYPE=BND;POS=58273941;STRANDS=+-:6;CIPOS=-6,5;CIEND=-6,5;CIPOS95=0,0;CIEND95=0,0;MATEID=445792_1;EVENT=445792;SECONDARY;SU=6;PE=0;SR=6;ALG=PROD;AF=0.0009916;NSAMP=29;MSQ=14.2;RECLASSIFIED;AC=29;AN=29246;NFAM=29
chrX	58273718	58273773	chrX	58273908	58273965	445794	194.03	+	-	BND	LOW	445794_1	N	N[chrX:58273938[	445794_2	N	]chrX:58273745]N	SVTYPE=BND;POS=58273745;STRANDS=+-:8;CIPOS=-27,28;CIEND=-29,28;CIPOS95=0,0;CIEND95=0,0;MATEID=445794_2;EVENT=445794;SU=8;PE=0;SR=8;ALG=PROD;AF=0.0005129;NSAMP=15;MSQ=10.95;RECLASSIFIED;AC=15;AN=29246;NFAM=15	SVTYPE=BND;POS=58273938;STRANDS=+-:8;CIPOS=-29,28;CIEND=-27,28;CIPOS95=0,0;CIEND95=0,0;MATEID=445794_1;EVENT=445794;SECONDARY;SU=8;PE=0;SR=8;ALG=PROD;AF=0.0005129;NSAMP=15;MSQ=10.95;RECLASSIFIED;AC=15;AN=29246;NFAM=15
chrX	58274283	58274340	chrX	58274571	58274628	445795	462.44	+	-	BND	LOW	445795_1	N	N[chrX:58274602[	445795_2	N	]chrX:58274312]N	SVTYPE=BND;POS=58274312;STRANDS=+-:8;CIPOS=-29,28;CIEND=-30,27;CIPOS95=0,0;CIEND95=0,0;MATEID=445795_2;EVENT=445795;SU=8;PE=0;SR=8;ALG=PROD;AF=0.0005813;NSAMP=17;MSQ=13.77;RECLASSIFIED;AC=17;AN=29246;NFAM=17	SVTYPE=BND;POS=58274602;STRANDS=+-:8;CIPOS=-30,27;CIEND=-29,28;CIPOS95=0,0;CIEND95=0,0;MATEID=445795_1;EVENT=445795;SECONDARY;SU=8;PE=0;SR=8;ALG=PROD;AF=0.0005813;NSAMP=17;MSQ=13.77;RECLASSIFIED;AC=17;AN=29246;NFAM=17
chrX	58274574	58274591	chrX	58274937	58274954	445796	727.11	+	-	BND	LOW	445796_1	N	N[chrX:58274948[	445796_2	N	]chrX:58274583]N	SVTYPE=BND;POS=58274583;STRANDS=+-:4;IMPRECISE;CIPOS=-9,8;CIEND=-10,7;CIPOS95=0,0;CIEND95=-1,0;MATEID=445796_2;EVENT=445796;SU=4;PE=0;SR=4;ALG=PROD;AF=0.0007864;NSAMP=23;MSQ=18.32;RECLASSIFIED;AC=23;AN=29246;NFAM=23	SVTYPE=BND;POS=58274948;STRANDS=+-:4;IMPRECISE;CIPOS=-10,7;CIEND=-9,8;CIPOS95=-1,0;CIEND95=0,0;MATEID=445796_1;EVENT=445796;SECONDARY;SU=4;PE=0;SR=4;ALG=PROD;AF=0.0007864;NSAMP=23;MSQ=18.32;RECLASSIFIED;AC=23;AN=29246;NFAM=23
chrX	58274870	58274886	chrX	58275248	58275262	445797	1204.07	+	-	BND	LOW	445797_1	N	N[chrX:58275258[	445797_2	N	]chrX:58274878]N	SVTYPE=BND;POS=58274878;STRANDS=+-:43;CIPOS=-8,8;CIEND=-9,5;CIPOS95=0,0;CIEND95=0,0;MATEID=445797_2;EVENT=445797;SU=43;PE=0;SR=43;ALG=PROD;AF=0.001299;NSAMP=38;MSQ=12.96;RECLASSIFIED;AC=38;AN=29246;NFAM=38	SVTYPE=BND;POS=58275258;STRANDS=+-:43;CIPOS=-9,5;CIEND=-8,8;CIPOS95=0,0;CIEND95=0,0;MATEID=445797_1;EVENT=445797;SECONDARY;SU=43;PE=0;SR=43;ALG=PROD;AF=0.001299;NSAMP=38;MSQ=12.96;RECLASSIFIED;AC=38;AN=29246;NFAM=38
chrX	58275153	58275170	chrX	58275721	58275731	445798	114.66	+	-	BND	LOW	445798_1	N	N[chrX:58275732[	445798_2	N	]chrX:58275162]N	SVTYPE=BND;POS=58275162;STRANDS=+-:4;IMPRECISE;CIPOS=-9,8;CIEND=-10,0;CIPOS95=0,0;CIEND95=-1,0;MATEID=445798_2;EVENT=445798;SU=4;PE=0;SR=4;ALG=PROD;AF=0.0001026;NSAMP=3;MSQ=22.65;RECLASSIFIED;AC=3;AN=29246;NFAM=3	SVTYPE=BND;POS=58275732;STRANDS=+-:4;IMPRECISE;CIPOS=-10,0;CIEND=-9,8;CIPOS95=-1,0;CIEND95=0,0;MATEID=445798_1;EVENT=445798;SECONDARY;SU=4;PE=0;SR=4;ALG=PROD;AF=0.0001026;NSAMP=3;MSQ=22.65;RECLASSIFIED;AC=3;AN=29246;NFAM=3
chrX	58275827	58275844	chrX	58276174	58276189	445799	510.5	+	-	BND	LOW	445799_1	N	N[chrX:58276181[	445799_2	N	]chrX:58275836]N	SVTYPE=BND;POS=58275836;STRANDS=+-:4;IMPRECISE;CIPOS=-9,8;CIEND=-6,9;CIPOS95=0,0;CIEND95=0,1;MATEID=445799_2;EVENT=445799;SU=4;PE=0;SR=4;ALG=PROD;AF=0.0008206;NSAMP=24;MSQ=12.95;RECLASSIFIED;AC=24;AN=29246;NFAM=24	SVTYPE=BND;POS=58276181;STRANDS=+-:4;IMPRECISE;CIPOS=-6,9;CIEND=-9,8;CIPOS95=0,1;CIEND95=0,0;MATEID=445799_1;EVENT=445799;SECONDARY;SU=4;PE=0;SR=4;ALG=PROD;AF=0.0008206;NSAMP=24;MSQ=12.95;RECLASSIFIED;AC=24;AN=29246;NFAM=24
chrX	58276032	58276040	chrX	58276416	58276419	445800	2597.63	+	-	BND	LOW	445800_1	N	N[chrX:58276420[	445800_2	N	]chrX:58276036]N	SVTYPE=BND;POS=58276036;STRANDS=+-:189;CIPOS=-4,4;CIEND=-3,0;CIPOS95=0,0;CIEND95=0,0;MATEID=445800_2;EVENT=445800;SU=189;PE=0;SR=189;ALG=PROD;AF=0.00212;NSAMP=62;MSQ=17.78;RECLASSIFIED;AC=62;AN=29246;NFAM=62	SVTYPE=BND;POS=58276420;STRANDS=+-:189;CIPOS=-3,0;CIEND=-4,4;CIPOS95=0,0;CIEND95=0,0;MATEID=445800_1;EVENT=445800;SECONDARY;SU=189;PE=0;SR=189;ALG=PROD;AF=0.00212;NSAMP=62;MSQ=17.78;RECLASSIFIED;AC=62;AN=29246;NFAM=62
chrX	58276206	58276248	chrX	58278797	58278841	540407	496.48	-	+	BND	LOW	540407_1	N	]chrX:58278820]N	540407_2	N	N[chrX:58276229[	SVTYPE=BND;POS=58276229;STRANDS=-+:36;CIPOS=-22,20;CIEND=-23,21;CIPOS95=0,0;CIEND95=0,0;MATEID=540407_2;EVENT=540407;SU=36;PE=17;SR=19;ALG=PROD;AF=0.0001026;NSAMP=2;MSQ=247.47;RECLASSIFIED;AC=3;AN=29246;NFAM=2	SVTYPE=BND;POS=58278820;STRANDS=-+:36;CIPOS=-23,21;CIEND=-22,20;CIPOS95=0,0;CIEND95=0,0;MATEID=540407_1;EVENT=540407;SECONDARY;SU=36;PE=17;SR=19;ALG=PROD;AF=0.0001026;NSAMP=2;MSQ=247.47;RECLASSIFIED;AC=3;AN=29246;NFAM=2
chrX	58276393	58276825	chrX	58282953	58283352	445806	105.35	+	-	DEL	PASS	445806	N	<DEL>	.	.	.	SVTYPE=DEL;POS=58276403;SVLEN=-6940;END=58283343;STRANDS=+-:6;IMPRECISE;CIPOS=-10,422;CIEND=-390,9;CIPOS95=-1,140;CIEND95=-102,2;SU=6;PE=6;SR=0;ALG=PROD;AF=3.419e-05;NSAMP=1;MSQ=104.83;AC=1;AN=29246;NFAM=1	.
chrX	58276440	58276492	chrX	58276814	58276865	445803	1879.92	+	-	BND	LOW	445803_1	N	N[chrX:58276841[	445803_2	N	]chrX:58276467]N	SVTYPE=BND;POS=58276467;STRANDS=+-:6;CIPOS=-27,25;CIEND=-26,25;CIPOS95=0,0;CIEND95=0,0;MATEID=445803_2;EVENT=445803;SU=6;PE=0;SR=6;ALG=PROD;AF=0.002291;NSAMP=67;MSQ=18.19;RETAINED;RECLASSIFIED;AC=67;AN=29246;NFAM=67	SVTYPE=BND;POS=58276841;STRANDS=+-:6;CIPOS=-26,25;CIEND=-27,25;CIPOS95=0,0;CIEND95=0,0;MATEID=445803_1;EVENT=445803;SECONDARY;SU=6;PE=0;SR=6;ALG=PROD;AF=0.002291;NSAMP=67;MSQ=18.19;RETAINED;RECLASSIFIED;AC=67;AN=29246;NFAM=67
chrX	58276644	58276701	chrX	58276808	58276865	445804	57.6	+	-	BND	LOW	445804_1	N	N[chrX:58276838[	445804_2	N	]chrX:58276673]N	SVTYPE=BND;POS=58276673;STRANDS=+-:4;CIPOS=-29,28;CIEND=-29,28;CIPOS95=0,0;CIEND95=0,0;MATEID=445804_2;EVENT=445804;SU=4;PE=0;SR=4;ALG=PROD;AF=0.0001026;NSAMP=3;MSQ=11.61;RETAINED;RECLASSIFIED;AC=3;AN=29246;NFAM=3	SVTYPE=BND;POS=58276838;STRANDS=+-:4;CIPOS=-29,28;CIEND=-29,28;CIPOS95=0,0;CIEND95=0,0;MATEID=445804_1;EVENT=445804;SECONDARY;SU=4;PE=0;SR=4;ALG=PROD;AF=0.0001026;NSAMP=3;MSQ=11.61;RETAINED;RECLASSIFIED;AC=3;AN=29246;NFAM=3
chrX	58276854	58276868	chrX	58277045	58277062	445805	871.13	+	-	BND	LOW	445805_1	N	N[chrX:58277055[	445805_2	N	]chrX:58276860]N	SVTYPE=BND;POS=58276860;STRANDS=+-:46;CIPOS=-6,8;CIEND=-9,8;CIPOS95=0,0;CIEND95=0,0;MATEID=445805_2;EVENT=445805;SU=46;PE=11;SR=35;ALG=PROD;AF=0.001197;NSAMP=35;MSQ=18.65;RECLASSIFIED;AC=35;AN=29246;NFAM=35	SVTYPE=BND;POS=58277055;STRANDS=+-:46;CIPOS=-9,8;CIEND=-6,8;CIPOS95=0,0;CIEND95=0,0;MATEID=445805_1;EVENT=445805;SECONDARY;SU=46;PE=11;SR=35;ALG=PROD;AF=0.001197;NSAMP=35;MSQ=18.65;RECLASSIFIED;AC=35;AN=29246;NFAM=35
chrX	58277069	58277086	chrX	58277410	58277427	445807	756.4	+	-	BND	LOW	445807_1	N	N[chrX:58277420[	445807_2	N	]chrX:58277078]N	SVTYPE=BND;POS=58277078;STRANDS=+-:4;CIPOS=-9,8;CIEND=-9,8;CIPOS95=0,0;CIEND95=0,0;MATEID=445807_2;EVENT=445807;SU=4;PE=0;SR=4;ALG=PROD;AF=0.0009574;NSAMP=28;MSQ=14.87;RECLASSIFIED;AC=28;AN=29246;NFAM=28	SVTYPE=BND;POS=58277420;STRANDS=+-:4;CIPOS=-9,8;CIEND=-9,8;CIPOS95=0,0;CIEND95=0,0;MATEID=445807_1;EVENT=445807;SECONDARY;SU=4;PE=0;SR=4;ALG=PROD;AF=0.0009574;NSAMP=28;MSQ=14.87;RECLASSIFIED;AC=28;AN=29246;NFAM=28
chrX	58277390	58277400	chrX	58277792	58277809	445808	1273.32	+	-	BND	LOW	445808_1	N	N[chrX:58277802[	445808_2	N	]chrX:58277392]N	SVTYPE=BND;POS=58277392;STRANDS=+-:39;CIPOS=-2,8;CIEND=-9,8;CIPOS95=0,0;CIEND95=0,0;MATEID=445808_2;EVENT=445808;SU=39;PE=0;SR=39;ALG=PROD;AF=0.001334;NSAMP=39;MSQ=17.48;RECLASSIFIED;AC=39;AN=29246;NFAM=39	SVTYPE=BND;POS=58277802;STRANDS=+-:39;CIPOS=-9,8;CIEND=-2,8;CIPOS95=0,0;CIEND95=0,0;MATEID=445808_1;EVENT=445808;SECONDARY;SU=39;PE=0;SR=39;ALG=PROD;AF=0.001334;NSAMP=39;MSQ=17.48;RECLASSIFIED;AC=39;AN=29246;NFAM=39
chrX	58277431	58277448	chrX	58278022	58278039	445809	50.96	+	-	BND	LOW	445809_1	N	N[chrX:58278032[	445809_2	N	]chrX:58277440]N	SVTYPE=BND;POS=58277440;STRANDS=+-:4;CIPOS=-9,8;CIEND=-9,8;CIPOS95=0,0;CIEND95=0,0;MATEID=445809_2;EVENT=445809;SU=4;PE=0;SR=4;ALG=PROD;AF=3.419e-05;NSAMP=1;MSQ=4.68;RECLASSIFIED;AC=1;AN=29246;NFAM=1	SVTYPE=BND;POS=58278032;STRANDS=+-:4;CIPOS=-9,8;CIEND=-9,8;CIPOS95=0,0;CIEND95=0,0;MATEID=445809_1;EVENT=445809;SECONDARY;SU=4;PE=0;SR=4;ALG=PROD;AF=3.419e-05;NSAMP=1;MSQ=4.68;RECLASSIFIED;AC=1;AN=29246;NFAM=1
chrX	58277517	58277534	chrX	58277890	58277907	445810	1163.71	+	-	BND	LOW	445810_1	N	N[chrX:58277900[	445810_2	N	]chrX:58277530]N	SVTYPE=BND;POS=58277530;STRANDS=+-:44;CIPOS=-13,4;CIEND=-9,8;CIPOS95=0,0;CIEND95=0,0;MATEID=445810_2;EVENT=445810;SU=44;PE=0;SR=44;ALG=PROD;AF=0.00147;NSAMP=43;MSQ=17.06;RECLASSIFIED;AC=43;AN=29246;NFAM=43	SVTYPE=BND;POS=58277900;STRANDS=+-:44;CIPOS=-9,8;CIEND=-13,4;CIPOS95=0,0;CIEND95=0,0;MATEID=445810_1;EVENT=445810;SECONDARY;SU=44;PE=0;SR=44;ALG=PROD;AF=0.00147;NSAMP=43;MSQ=17.06;RECLASSIFIED;AC=43;AN=29246;NFAM=43
chrX	58277640	58277651	chrX	58278010	58278021	445811	1199.38	+	-	BND	LOW	445811_1	N	N[chrX:58278017[	445811_2	N	]chrX:58277646]N	SVTYPE=BND;POS=58277646;STRANDS=+-:6;CIPOS=-6,5;CIEND=-6,5;CIPOS95=0,0;CIEND95=0,0;MATEID=445811_2;EVENT=445811;SU=6;PE=0;SR=6;ALG=PROD;AF=0.001368;NSAMP=40;MSQ=19.97;RECLASSIFIED;AC=40;AN=29246;NFAM=40	SVTYPE=BND;POS=58278017;STRANDS=+-:6;CIPOS=-6,5;CIEND=-6,5;CIPOS95=0,0;CIEND95=0,0;MATEID=445811_1;EVENT=445811;SECONDARY;SU=6;PE=0;SR=6;ALG=PROD;AF=0.001368;NSAMP=40;MSQ=19.97;RECLASSIFIED;AC=40;AN=29246;NFAM=40
chrX	58278050	58278057	chrX	58278428	58278437	445814	2896.18	+	-	BND	LOW	445814_1	N	N[chrX:58278432[	445814_2	N	]chrX:58278055]N	SVTYPE=BND;POS=58278055;STRANDS=+-:150;CIPOS=-5,2;CIEND=-3,6;CIPOS95=0,0;CIEND95=0,0;MATEID=445814_2;EVENT=445814;SU=150;PE=0;SR=150;ALG=PROD;AF=0.002393;NSAMP=70;MSQ=17.23;RETAINED;RECLASSIFIED;AC=70;AN=29246;NFAM=70	SVTYPE=BND;POS=58278432;STRANDS=+-:150;CIPOS=-3,6;CIEND=-5,2;CIPOS95=0,0;CIEND95=0,0;MATEID=445814_1;EVENT=445814;SECONDARY;SU=150;PE=0;SR=150;ALG=PROD;AF=0.002393;NSAMP=70;MSQ=17.23;RETAINED;RECLASSIFIED;AC=70;AN=29246;NFAM=70
chrX	58278269	58278286	chrX	58278613	58278630	445816	1301.71	+	-	BND	LOW	445816_1	N	N[chrX:58278623[	445816_2	N	]chrX:58278278]N	SVTYPE=BND;POS=58278278;STRANDS=+-:34;CIPOS=-9,8;CIEND=-9,8;CIPOS95=0,0;CIEND95=0,0;MATEID=445816_2;EVENT=445816;SU=34;PE=0;SR=34;ALG=PROD;AF=0.001436;NSAMP=42;MSQ=16.35;RECLASSIFIED;AC=42;AN=29246;NFAM=42	SVTYPE=BND;POS=58278623;STRANDS=+-:34;CIPOS=-9,8;CIEND=-9,8;CIPOS95=0,0;CIEND95=0,0;MATEID=445816_1;EVENT=445816;SECONDARY;SU=34;PE=0;SR=34;ALG=PROD;AF=0.001436;NSAMP=42;MSQ=16.35;RECLASSIFIED;AC=42;AN=29246;NFAM=42
chrX	58278645	58278663	chrX	58278979	58278996	445817	720.55	+	-	BND	LOW	445817_1	N	N[chrX:58278989[	445817_2	N	]chrX:58278654]N	SVTYPE=BND;POS=58278654;STRANDS=+-:23;CIPOS=-9,9;CIEND=-9,8;CIPOS95=0,0;CIEND95=0,0;MATEID=445817_2;EVENT=445817;SU=23;PE=0;SR=23;ALG=PROD;AF=0.001163;NSAMP=34;MSQ=12.77;RECLASSIFIED;AC=34;AN=29246;NFAM=34	SVTYPE=BND;POS=58278989;STRANDS=+-:23;CIPOS=-9,8;CIEND=-9,9;CIPOS95=0,0;CIEND95=0,0;MATEID=445817_1;EVENT=445817;SECONDARY;SU=23;PE=0;SR=23;ALG=PROD;AF=0.001163;NSAMP=34;MSQ=12.77;RECLASSIFIED;AC=34;AN=29246;NFAM=34
chrX	58278809	58279185	chrX	58282884	58283216	445819	300.48	+	-	DEL	PASS	445819	N	<DEL>	.	.	.	SVTYPE=DEL;POS=58278819;SVLEN=-4388;END=58283207;STRANDS=+-:10;IMPRECISE;CIPOS=-10,366;CIEND=-323,9;CIPOS95=0,89;CIEND95=-81,2;SU=10;PE=10;SR=0;ALG=PROD;AF=6.839e-05;NSAMP=1;MSQ=295.44;AC=2;AN=29246;NFAM=1	.
chrX	58278851	58278902	chrX	58279109	58279160	445818	222.52	+	-	BND	LOW	445818_1	N	N[chrX:58279136[	445818_2	N	]chrX:58278877]N	SVTYPE=BND;POS=58278877;STRANDS=+-:10;CIPOS=-26,25;CIEND=-26,25;CIPOS95=0,0;CIEND95=0,0;MATEID=445818_2;EVENT=445818;SU=10;PE=0;SR=10;ALG=PROD;AF=0.0004104;NSAMP=12;MSQ=13.56;RECLASSIFIED;AC=12;AN=29242;NFAM=12	SVTYPE=BND;POS=58279136;STRANDS=+-:10;CIPOS=-26,25;CIEND=-26,25;CIPOS95=0,0;CIEND95=0,0;MATEID=445818_1;EVENT=445818;SECONDARY;SU=10;PE=0;SR=10;ALG=PROD;AF=0.0004104;NSAMP=12;MSQ=13.56;RECLASSIFIED;AC=12;AN=29242;NFAM=12
chrX	58279530	58279545	chrX	58279691	58279705	445820	264.93	+	-	BND	LOW	445820_1	N	N[chrX:58279701[	445820_2	N	]chrX:58279537]N	SVTYPE=BND;POS=58279537;STRANDS=+-:28;CIPOS=-7,8;CIEND=-9,5;CIPOS95=0,0;CIEND95=0,0;MATEID=445820_2;EVENT=445820;SU=28;PE=1;SR=27;ALG=PROD;AF=0.0004446;NSAMP=13;MSQ=10.74;RECLASSIFIED;AC=13;AN=29242;NFAM=13	SVTYPE=BND;POS=58279701;STRANDS=+-:28;CIPOS=-9,5;CIEND=-7,8;CIPOS95=0,0;CIEND95=0,0;MATEID=445820_1;EVENT=445820;SECONDARY;SU=28;PE=1;SR=27;ALG=PROD;AF=0.0004446;NSAMP=13;MSQ=10.74;RECLASSIFIED;AC=13;AN=29242;NFAM=13
chrX	58279798	58279803	chrX	58284839	58284857	445822	566.19	+	-	DEL	PASS	445822	N	<DEL>	.	.	.	SVTYPE=DEL;POS=58279801;SVLEN=-5048;END=58284849;STRANDS=+-:18;CIPOS=-3,2;CIEND=-10,8;CIPOS95=0,0;CIEND95=0,0;SU=18;PE=9;SR=9;ALG=PROD;AF=6.839e-05;NSAMP=1;MSQ=561.31;AC=2;AN=29246;NFAM=1	.
chrX	58279853	58279870	chrX	58280055	58280072	445823	244.3	+	-	BND	LOW	445823_1	N	N[chrX:58280065[	445823_2	N	]chrX:58279862]N	SVTYPE=BND;POS=58279862;STRANDS=+-:4;CIPOS=-9,8;CIEND=-9,8;CIPOS95=0,0;CIEND95=0,0;MATEID=445823_2;EVENT=445823;SU=4;PE=0;SR=4;ALG=PROD;AF=0.0004104;NSAMP=12;MSQ=15.86;RECLASSIFIED;AC=12;AN=29240;NFAM=12	SVTYPE=BND;POS=58280065;STRANDS=+-:4;CIPOS=-9,8;CIEND=-9,8;CIPOS95=0,0;CIEND95=0,0;MATEID=445823_1;EVENT=445823;SECONDARY;SU=4;PE=0;SR=4;ALG=PROD;AF=0.0004104;NSAMP=12;MSQ=15.86;RECLASSIFIED;AC=12;AN=29240;NFAM=12
chrX	58279873	58279890	chrX	58280244	58280261	445824	1234.64	+	-	BND	LOW	445824_1	N	N[chrX:58280254[	445824_2	N	]chrX:58279882]N	SVTYPE=BND;POS=58279882;STRANDS=+-:30;CIPOS=-9,8;CIEND=-9,8;CIPOS95=0,0;CIEND95=0,0;MATEID=445824_2;EVENT=445824;SU=30;PE=0;SR=30;ALG=PROD;AF=0.001573;NSAMP=46;MSQ=16.82;RECLASSIFIED;AC=46;AN=29242;NFAM=46	SVTYPE=BND;POS=58280254;STRANDS=+-:30;CIPOS=-9,8;CIEND=-9,8;CIPOS95=0,0;CIEND95=0,0;MATEID=445824_1;EVENT=445824;SECONDARY;SU=30;PE=0;SR=30;ALG=PROD;AF=0.001573;NSAMP=46;MSQ=16.82;RECLASSIFIED;AC=46;AN=29242;NFAM=46
chrX	58280186	58280203	chrX	58280557	58280574	445825	997.91	+	-	BND	LOW	445825_1	N	N[chrX:58280567[	445825_2	N	]chrX:58280195]N	SVTYPE=BND;POS=58280195;STRANDS=+-:4;CIPOS=-9,8;CIEND=-9,8;CIPOS95=0,0;CIEND95=0,0;MATEID=445825_2;EVENT=445825;SU=4;PE=0;SR=4;ALG=PROD;AF=0.00106;NSAMP=31;MSQ=18.02;RECLASSIFIED;AC=31;AN=29242;NFAM=31	SVTYPE=BND;POS=58280567;STRANDS=+-:4;CIPOS=-9,8;CIEND=-9,8;CIPOS95=0,0;CIEND95=0,0;MATEID=445825_1;EVENT=445825;SECONDARY;SU=4;PE=0;SR=4;ALG=PROD;AF=0.00106;NSAMP=31;MSQ=18.02;RECLASSIFIED;AC=31;AN=29242;NFAM=31
chrX	58280304	58280323	chrX	58280646	58280665	445826	1037.28	+	-	BND	LOW	445826_1	N	N[chrX:58280657[	445826_2	N	]chrX:58280314]N	SVTYPE=BND;POS=58280314;STRANDS=+-:17;CIPOS=-10,9;CIEND=-10,9;CIPOS95=0,0;CIEND95=0,0;MATEID=445826_2;EVENT=445826;SU=17;PE=0;SR=17;ALG=PROD;AF=0.00106;NSAMP=31;MSQ=16.2;RETAINED;RECLASSIFIED;AC=31;AN=29242;NFAM=31	SVTYPE=BND;POS=58280657;STRANDS=+-:17;CIPOS=-10,9;CIEND=-10,9;CIPOS95=0,0;CIEND95=0,0;MATEID=445826_1;EVENT=445826;SECONDARY;SU=17;PE=0;SR=17;ALG=PROD;AF=0.00106;NSAMP=31;MSQ=16.2;RETAINED;RECLASSIFIED;AC=31;AN=29242;NFAM=31
chrX	58280662	58280679	chrX	58281035	58281050	445828	1369.89	+	-	BND	LOW	445828_1	N	N[chrX:58281043[	445828_2	N	]chrX:58280671]N	SVTYPE=BND;POS=58280671;STRANDS=+-:4;IMPRECISE;CIPOS=-9,8;CIEND=-7,8;CIPOS95=0,0;CIEND95=-1,3;MATEID=445828_2;EVENT=445828;SU=4;PE=0;SR=4;ALG=PROD;AF=0.001265;NSAMP=37;MSQ=14.24;RECLASSIFIED;AC=37;AN=29242;NFAM=37	SVTYPE=BND;POS=58281043;STRANDS=+-:4;IMPRECISE;CIPOS=-7,8;CIEND=-9,8;CIPOS95=-1,3;CIEND95=0,0;MATEID=445828_1;EVENT=445828;SECONDARY;SU=4;PE=0;SR=4;ALG=PROD;AF=0.001265;NSAMP=37;MSQ=14.24;RECLASSIFIED;AC=37;AN=29242;NFAM=37
chrX	58280804	58280821	chrX	58281190	58281207	445830	1889.66	+	-	BND	LOW	445830_1	N	N[chrX:58281200[	445830_2	N	]chrX:58280813]N	SVTYPE=BND;POS=58280813;STRANDS=+-:30;CIPOS=-9,8;CIEND=-9,8;CIPOS95=0,0;CIEND95=0,0;MATEID=445830_2;EVENT=445830;SU=30;PE=0;SR=30;ALG=PROD;AF=0.001231;NSAMP=36;MSQ=13.3;RECLASSIFIED;AC=36;AN=29242;NFAM=36	SVTYPE=BND;POS=58281200;STRANDS=+-:30;CIPOS=-9,8;CIEND=-9,8;CIPOS95=0,0;CIEND95=0,0;MATEID=445830_1;EVENT=445830;SECONDARY;SU=30;PE=0;SR=30;ALG=PROD;AF=0.001231;NSAMP=36;MSQ=13.3;RECLASSIFIED;AC=36;AN=29242;NFAM=36
chrX	58281626	58281643	chrX	58282128	58282145	445831	226.38	+	-	BND	LOW	445831_1	N	N[chrX:58282138[	445831_2	N	]chrX:58281635]N	SVTYPE=BND;POS=58281635;STRANDS=+-:4;CIPOS=-9,8;CIEND=-9,8;CIPOS95=0,0;CIEND95=0,0;MATEID=445831_2;EVENT=445831;SU=4;PE=0;SR=4;ALG=PROD;AF=0.0002052;NSAMP=6;MSQ=15.31;RECLASSIFIED;AC=6;AN=29242;NFAM=6	SVTYPE=BND;POS=58282138;STRANDS=+-:4;CIPOS=-9,8;CIEND=-9,8;CIPOS95=0,0;CIEND95=0,0;MATEID=445831_1;EVENT=445831;SECONDARY;SU=4;PE=0;SR=4;ALG=PROD;AF=0.0002052;NSAMP=6;MSQ=15.31;RECLASSIFIED;AC=6;AN=29242;NFAM=6
chrX	58281775	58281792	chrX	58282095	58282112	445832	659.76	+	-	BND	LOW	445832_1	N	N[chrX:58282105[	445832_2	N	]chrX:58281784]N	SVTYPE=BND;POS=58281784;STRANDS=+-:28;CIPOS=-9,8;CIEND=-9,8;CIPOS95=0,0;CIEND95=0,0;MATEID=445832_2;EVENT=445832;SU=28;PE=0;SR=28;ALG=PROD;AF=0.0006839;NSAMP=20;MSQ=17.5;RECLASSIFIED;AC=20;AN=29242;NFAM=20	SVTYPE=BND;POS=58282105;STRANDS=+-:28;CIPOS=-9,8;CIEND=-9,8;CIPOS95=0,0;CIEND95=0,0;MATEID=445832_1;EVENT=445832;SECONDARY;SU=28;PE=0;SR=28;ALG=PROD;AF=0.0006839;NSAMP=20;MSQ=17.5;RECLASSIFIED;AC=20;AN=29242;NFAM=20
chrX	58283057	58283114	chrX	58283485	58283540	445835	1103.15	+	-	BND	LOW	445835_1	N	N[chrX:58283515[	445835_2	N	]chrX:58283086]N	SVTYPE=BND;POS=58283086;STRANDS=+-:8;CIPOS=-29,28;CIEND=-29,26;CIPOS95=0,0;CIEND95=0,0;MATEID=445835_2;EVENT=445835;SU=8;PE=0;SR=8;ALG=PROD;AF=0.001231;NSAMP=36;MSQ=17.37;RETAINED;RECLASSIFIED;AC=36;AN=29244;NFAM=36	SVTYPE=BND;POS=58283515;STRANDS=+-:8;CIPOS=-29,26;CIEND=-29,28;CIPOS95=0,0;CIEND95=0,0;MATEID=445835_1;EVENT=445835;SECONDARY;SU=8;PE=0;SR=8;ALG=PROD;AF=0.001231;NSAMP=36;MSQ=17.37;RETAINED;RECLASSIFIED;AC=36;AN=29244;NFAM=36
chrX	58283508	58283567	chrX	58283704	58283763	445838	289.91	+	-	BND	LOW	445838_1	N	N[chrX:58283735[	445838_2	N	]chrX:58283538]N	SVTYPE=BND;POS=58283538;STRANDS=+-:5;CIPOS=-30,29;CIEND=-30,29;CIPOS95=0,0;CIEND95=0,0;MATEID=445838_2;EVENT=445838;SU=5;PE=0;SR=5;ALG=PROD;AF=0.0007865;NSAMP=23;MSQ=9.21;RETAINED;RECLASSIFIED;AC=23;AN=29244;NFAM=23	SVTYPE=BND;POS=58283735;STRANDS=+-:5;CIPOS=-30,29;CIEND=-30,29;CIPOS95=0,0;CIEND95=0,0;MATEID=445838_1;EVENT=445838;SECONDARY;SU=5;PE=0;SR=5;ALG=PROD;AF=0.0007865;NSAMP=23;MSQ=9.21;RETAINED;RECLASSIFIED;AC=23;AN=29244;NFAM=23
chrX	58284287	58284304	chrX	58284479	58284496	445839	381.66	+	-	BND	LOW	445839_1	N	N[chrX:58284489[	445839_2	N	]chrX:58284296]N	SVTYPE=BND;POS=58284296;STRANDS=+-:4;CIPOS=-9,8;CIEND=-9,8;CIPOS95=0,0;CIEND95=0,0;MATEID=445839_2;EVENT=445839;SU=4;PE=0;SR=4;ALG=PROD;AF=0.0005471;NSAMP=16;MSQ=16.12;RECLASSIFIED;AC=16;AN=29244;NFAM=16	SVTYPE=BND;POS=58284489;STRANDS=+-:4;CIPOS=-9,8;CIEND=-9,8;CIPOS95=0,0;CIEND95=0,0;MATEID=445839_1;EVENT=445839;SECONDARY;SU=4;PE=0;SR=4;ALG=PROD;AF=0.0005471;NSAMP=16;MSQ=16.12;RECLASSIFIED;AC=16;AN=29244;NFAM=16
chrX	58284486	58284543	chrX	58284680	58284735	445840	119.42	+	-	BND	LOW	445840_1	N	N[chrX:58284708[	445840_2	N	]chrX:58284515]N	SVTYPE=BND;POS=58284515;STRANDS=+-:8;CIPOS=-29,28;CIEND=-27,28;CIPOS95=0,0;CIEND95=0,0;MATEID=445840_2;EVENT=445840;SU=8;PE=0;SR=8;ALG=PROD;AF=0.0003078;NSAMP=9;MSQ=10.77;RECLASSIFIED;AC=9;AN=29244;NFAM=9	SVTYPE=BND;POS=58284708;STRANDS=+-:8;CIPOS=-27,28;CIEND=-29,28;CIPOS95=0,0;CIEND95=0,0;MATEID=445840_1;EVENT=445840;SECONDARY;SU=8;PE=0;SR=8;ALG=PROD;AF=0.0003078;NSAMP=9;MSQ=10.77;RECLASSIFIED;AC=9;AN=29244;NFAM=9
chrX	58284890	58284949	chrX	58285297	58285335	445841	4758.44	+	-	BND	LOW	445841_1	N	N[chrX:58285328[	445841_2	N	]chrX:58284920]N	SVTYPE=BND;POS=58284920;STRANDS=+-:13;IMPRECISE;CIPOS=-30,29;CIEND=-30,8;CIPOS95=-1,1;CIEND95=-23,8;MATEID=445841_2;EVENT=445841;SU=13;PE=10;SR=3;ALG=PROD;AF=0.001949;NSAMP=54;MSQ=59.3;RETAINED;RECLASSIFIED;AC=57;AN=29246;NFAM=53	SVTYPE=BND;POS=58285328;STRANDS=+-:13;IMPRECISE;CIPOS=-30,8;CIEND=-30,29;CIPOS95=-23,8;CIEND95=-1,1;MATEID=445841_1;EVENT=445841;SECONDARY;SU=13;PE=10;SR=3;ALG=PROD;AF=0.001949;NSAMP=54;MSQ=59.3;RETAINED;RECLASSIFIED;AC=57;AN=29246;NFAM=53
chrX	58285107	58285112	chrX	58285945	58285954	445843	917.07	+	-	DEL	PASS	445843	N	<DEL>	.	.	.	SVTYPE=DEL;POS=58285110;SVLEN=-844;END=58285954;STRANDS=+-:32;IMPRECISE;CIPOS=-3,2;CIEND=-9,0;CIPOS95=0,0;CIEND95=-9,0;SU=32;PE=21;SR=11;ALG=PROD;AF=6.839e-05;NSAMP=1;MSQ=915.82;AC=2;AN=29246;NFAM=1	.
chrX	58285747	58285762	chrX	58285950	58285969	445844	267.73	+	-	BND	LOW	445844_1	N	N[chrX:58285961[	445844_2	N	]chrX:58285756]N	SVTYPE=BND;POS=58285756;STRANDS=+-:5;IMPRECISE;CIPOS=-9,6;CIEND=-10,9;CIPOS95=-1,0;CIEND95=0,0;MATEID=445844_2;EVENT=445844;SU=5;PE=0;SR=5;ALG=PROD;AF=0.0004103;NSAMP=12;MSQ=13.37;RECLASSIFIED;AC=12;AN=29244;NFAM=12	SVTYPE=BND;POS=58285961;STRANDS=+-:5;IMPRECISE;CIPOS=-10,9;CIEND=-9,6;CIPOS95=0,0;CIEND95=-1,0;MATEID=445844_1;EVENT=445844;SECONDARY;SU=5;PE=0;SR=5;ALG=PROD;AF=0.0004103;NSAMP=12;MSQ=13.37;RECLASSIFIED;AC=12;AN=29244;NFAM=12
chrX	58285778	58285835	chrX	58286195	58286244	445845	1563.48	+	-	BND	LOW	445845_1	N	N[chrX:58286225[	445845_2	N	]chrX:58285807]N	SVTYPE=BND;POS=58285807;STRANDS=+-:13;CIPOS=-29,28;CIEND=-29,20;CIPOS95=0,0;CIEND95=0,0;MATEID=445845_2;EVENT=445845;SU=13;PE=2;SR=11;ALG=PROD;AF=0.00106;NSAMP=31;MSQ=17.93;RECLASSIFIED;AC=31;AN=29246;NFAM=31	SVTYPE=BND;POS=58286225;STRANDS=+-:13;CIPOS=-29,20;CIEND=-29,28;CIPOS95=0,0;CIEND95=0,0;MATEID=445845_1;EVENT=445845;SECONDARY;SU=13;PE=2;SR=11;ALG=PROD;AF=0.00106;NSAMP=31;MSQ=17.93;RECLASSIFIED;AC=31;AN=29246;NFAM=31
chrX	58286888	58286945	chrX	58287288	58287345	445846	925.94	+	-	BND	LOW	445846_1	N	N[chrX:58287318[	445846_2	N	]chrX:58286917]N	SVTYPE=BND;POS=58286917;STRANDS=+-:8;CIPOS=-29,28;CIEND=-29,28;CIPOS95=0,0;CIEND95=0,0;MATEID=445846_2;EVENT=445846;SU=8;PE=0;SR=8;ALG=PROD;AF=0.00106;NSAMP=31;MSQ=14.85;RECLASSIFIED;AC=31;AN=29246;NFAM=31	SVTYPE=BND;POS=58287318;STRANDS=+-:8;CIPOS=-29,28;CIEND=-29,28;CIPOS95=0,0;CIEND95=0,0;MATEID=445846_1;EVENT=445846;SECONDARY;SU=8;PE=0;SR=8;ALG=PROD;AF=0.00106;NSAMP=31;MSQ=14.85;RECLASSIFIED;AC=31;AN=29246;NFAM=31
chrX	58287518	58287532	chrX	58287717	58287732	445847	860.25	+	-	BND	LOW	445847_1	N	N[chrX:58287726[	445847_2	N	]chrX:58287524]N	SVTYPE=BND;POS=58287524;STRANDS=+-:53;CIPOS=-6,8;CIEND=-8,7;CIPOS95=0,0;CIEND95=0,0;MATEID=445847_2;EVENT=445847;SU=53;PE=0;SR=53;ALG=PROD;AF=0.00106;NSAMP=31;MSQ=15.85;RECLASSIFIED;AC=31;AN=29246;NFAM=31	SVTYPE=BND;POS=58287726;STRANDS=+-:53;CIPOS=-8,7;CIEND=-6,8;CIPOS95=0,0;CIEND95=0,0;MATEID=445847_1;EVENT=445847;SECONDARY;SU=53;PE=0;SR=53;ALG=PROD;AF=0.00106;NSAMP=31;MSQ=15.85;RECLASSIFIED;AC=31;AN=29246;NFAM=31
chrX	58287712	58287763	chrX	58288131	58288182	445849	987.58	+	-	BND	LOW	445849_1	N	N[chrX:58288158[	445849_2	N	]chrX:58287738]N	SVTYPE=BND;POS=58287738;STRANDS=+-:15;CIPOS=-26,25;CIEND=-26,25;CIPOS95=0,0;CIEND95=0,0;MATEID=445849_2;EVENT=445849;SU=15;PE=0;SR=15;ALG=PROD;AF=0.00106;NSAMP=31;MSQ=20.18;RETAINED;RECLASSIFIED;AC=31;AN=29246;NFAM=31	SVTYPE=BND;POS=58288158;STRANDS=+-:15;CIPOS=-26,25;CIEND=-26,25;CIPOS95=0,0;CIEND95=0,0;MATEID=445849_1;EVENT=445849;SECONDARY;SU=15;PE=0;SR=15;ALG=PROD;AF=0.00106;NSAMP=31;MSQ=20.18;RETAINED;RECLASSIFIED;AC=31;AN=29246;NFAM=31
chrX	58288083	58288102	chrX	58288484	58288503	445851	981.49	+	-	BND	LOW	445851_1	N	N[chrX:58288495[	445851_2	N	]chrX:58288093]N	SVTYPE=BND;POS=58288093;STRANDS=+-:5;CIPOS=-10,9;CIEND=-10,9;CIPOS95=0,0;CIEND95=0,0;MATEID=445851_2;EVENT=445851;SU=5;PE=0;SR=5;ALG=PROD;AF=0.001026;NSAMP=30;MSQ=23.05;RETAINED;RECLASSIFIED;AC=30;AN=29246;NFAM=30	SVTYPE=BND;POS=58288495;STRANDS=+-:5;CIPOS=-10,9;CIEND=-10,9;CIPOS95=0,0;CIEND95=0,0;MATEID=445851_1;EVENT=445851;SECONDARY;SU=5;PE=0;SR=5;ALG=PROD;AF=0.001026;NSAMP=30;MSQ=23.05;RETAINED;RECLASSIFIED;AC=30;AN=29246;NFAM=30
chrX	58288410	58288427	chrX	58288820	58288837	445853	821.54	+	-	BND	LOW	445853_1	N	N[chrX:58288830[	445853_2	N	]chrX:58288419]N	SVTYPE=BND;POS=58288419;STRANDS=+-:4;CIPOS=-9,8;CIEND=-9,8;CIPOS95=0,0;CIEND95=0,0;MATEID=445853_2;EVENT=445853;SU=4;PE=0;SR=4;ALG=PROD;AF=0.0009232;NSAMP=27;MSQ=21.79;RECLASSIFIED;AC=27;AN=29246;NFAM=27	SVTYPE=BND;POS=58288830;STRANDS=+-:4;CIPOS=-9,8;CIEND=-9,8;CIPOS95=0,0;CIEND95=0,0;MATEID=445853_1;EVENT=445853;SECONDARY;SU=4;PE=0;SR=4;ALG=PROD;AF=0.0009232;NSAMP=27;MSQ=21.79;RECLASSIFIED;AC=27;AN=29246;NFAM=27
chrX	58288425	58288442	chrX	58288605	58288622	445852	227.17	+	-	BND	LOW	445852_1	N	N[chrX:58288615[	445852_2	N	]chrX:58288434]N	SVTYPE=BND;POS=58288434;STRANDS=+-:21;CIPOS=-9,8;CIEND=-9,8;CIPOS95=0,0;CIEND95=0,0;MATEID=445852_2;EVENT=445852;SU=21;PE=0;SR=21;ALG=PROD;AF=0.0004103;NSAMP=12;MSQ=14.23;RECLASSIFIED;AC=12;AN=29246;NFAM=12	SVTYPE=BND;POS=58288615;STRANDS=+-:21;CIPOS=-9,8;CIEND=-9,8;CIPOS95=0,0;CIEND95=0,0;MATEID=445852_1;EVENT=445852;SECONDARY;SU=21;PE=0;SR=21;ALG=PROD;AF=0.0004103;NSAMP=12;MSQ=14.23;RECLASSIFIED;AC=12;AN=29246;NFAM=12
chrX	58288639	58288656	chrX	58289033	58289050	445854	1804.36	+	-	BND	LOW	445854_1	N	N[chrX:58289043[	445854_2	N	]chrX:58288648]N	SVTYPE=BND;POS=58288648;STRANDS=+-:22;CIPOS=-9,8;CIEND=-9,8;CIPOS95=0,0;CIEND95=0,0;MATEID=445854_2;EVENT=445854;SU=22;PE=1;SR=21;ALG=PROD;AF=0.0009574;NSAMP=28;MSQ=44.28;RECLASSIFIED;AC=28;AN=29246;NFAM=28	SVTYPE=BND;POS=58289043;STRANDS=+-:22;CIPOS=-9,8;CIEND=-9,8;CIPOS95=0,0;CIEND95=0,0;MATEID=445854_1;EVENT=445854;SECONDARY;SU=22;PE=1;SR=21;ALG=PROD;AF=0.0009574;NSAMP=28;MSQ=44.28;RECLASSIFIED;AC=28;AN=29246;NFAM=28
chrX	58288768	58288786	chrX	58289179	58289196	445856	1494.0	+	-	BND	LOW	445856_1	N	N[chrX:58289189[	445856_2	N	]chrX:58288777]N	SVTYPE=BND;POS=58288777;STRANDS=+-:34;CIPOS=-9,9;CIEND=-9,8;CIPOS95=0,0;CIEND95=0,0;MATEID=445856_2;EVENT=445856;SU=34;PE=0;SR=34;ALG=PROD;AF=0.001231;NSAMP=36;MSQ=23.94;RECLASSIFIED;AC=36;AN=29246;NFAM=36	SVTYPE=BND;POS=58289189;STRANDS=+-:34;CIPOS=-9,8;CIEND=-9,9;CIPOS95=0,0;CIEND95=0,0;MATEID=445856_1;EVENT=445856;SECONDARY;SU=34;PE=0;SR=34;ALG=PROD;AF=0.001231;NSAMP=36;MSQ=23.94;RECLASSIFIED;AC=36;AN=29246;NFAM=36
chrX	58288779	58288835	chrX	58288969	58289026	445855	239.13	+	-	BND	LOW	445855_1	N	N[chrX:58288999[	445855_2	N	]chrX:58288807]N	SVTYPE=BND;POS=58288807;STRANDS=+-:13;CIPOS=-28,28;CIEND=-29,28;CIPOS95=0,0;CIEND95=0,0;MATEID=445855_2;EVENT=445855;SU=13;PE=0;SR=13;ALG=PROD;AF=0.0005471;NSAMP=16;MSQ=9.26;RECLASSIFIED;AC=16;AN=29246;NFAM=16	SVTYPE=BND;POS=58288999;STRANDS=+-:13;CIPOS=-29,28;CIEND=-28,28;CIPOS95=0,0;CIEND95=0,0;MATEID=445855_1;EVENT=445855;SECONDARY;SU=13;PE=0;SR=13;ALG=PROD;AF=0.0005471;NSAMP=16;MSQ=9.26;RECLASSIFIED;AC=16;AN=29246;NFAM=16
chrX	58288891	58288948	chrX	58289305	58289362	445857	1088.19	+	-	BND	LOW	445857_1	N	N[chrX:58289335[	445857_2	N	]chrX:58288920]N	SVTYPE=BND;POS=58288920;STRANDS=+-:8;CIPOS=-29,28;CIEND=-29,28;CIPOS95=0,0;CIEND95=0,0;MATEID=445857_2;EVENT=445857;SU=8;PE=0;SR=8;ALG=PROD;AF=0.001231;NSAMP=36;MSQ=19.15;RECLASSIFIED;AC=36;AN=29246;NFAM=36	SVTYPE=BND;POS=58289335;STRANDS=+-:8;CIPOS=-29,28;CIEND=-29,28;CIPOS95=0,0;CIEND95=0,0;MATEID=445857_1;EVENT=445857;SECONDARY;SU=8;PE=0;SR=8;ALG=PROD;AF=0.001231;NSAMP=36;MSQ=19.15;RECLASSIFIED;AC=36;AN=29246;NFAM=36
chrX	58289725	58289744	chrX	58290142	58290161	445858	587.05	+	-	BND	LOW	445858_1	N	N[chrX:58290153[	445858_2	N	]chrX:58289735]N	SVTYPE=BND;POS=58289735;STRANDS=+-:5;CIPOS=-10,9;CIEND=-10,9;CIPOS95=0,0;CIEND95=0,0;MATEID=445858_2;EVENT=445858;SU=5;PE=0;SR=5;ALG=PROD;AF=0.0006497;NSAMP=19;MSQ=12.98;RECLASSIFIED;AC=19;AN=29246;NFAM=19	SVTYPE=BND;POS=58290153;STRANDS=+-:5;CIPOS=-10,9;CIEND=-10,9;CIPOS95=0,0;CIEND95=0,0;MATEID=445858_1;EVENT=445858;SECONDARY;SU=5;PE=0;SR=5;ALG=PROD;AF=0.0006497;NSAMP=19;MSQ=12.98;RECLASSIFIED;AC=19;AN=29246;NFAM=19
chrX	58290697	58290714	chrX	58290894	58290911	445859	113.09	+	-	BND	LOW	445859_1	N	N[chrX:58290905[	445859_2	N	]chrX:58290706]N	SVTYPE=BND;POS=58290706;STRANDS=+-:4;IMPRECISE;CIPOS=-9,8;CIEND=-10,7;CIPOS95=0,0;CIEND95=-1,0;MATEID=445859_2;EVENT=445859;SU=4;PE=0;SR=4;ALG=PROD;AF=0.0002393;NSAMP=7;MSQ=11.19;RECLASSIFIED;AC=7;AN=29246;NFAM=7	SVTYPE=BND;POS=58290905;STRANDS=+-:4;IMPRECISE;CIPOS=-10,7;CIEND=-9,8;CIPOS95=-1,0;CIEND95=0,0;MATEID=445859_1;EVENT=445859;SECONDARY;SU=4;PE=0;SR=4;ALG=PROD;AF=0.0002393;NSAMP=7;MSQ=11.19;RECLASSIFIED;AC=7;AN=29246;NFAM=7
chrX	58291550	58291601	chrX	58291745	58291796	445860	379.11	+	-	BND	LOW	445860_1	N	N[chrX:58291772[	445860_2	N	]chrX:58291576]N	SVTYPE=BND;POS=58291576;STRANDS=+-:10;CIPOS=-26,25;CIEND=-26,25;CIPOS95=0,0;CIEND95=0,0;MATEID=445860_2;EVENT=445860;SU=10;PE=0;SR=10;ALG=PROD;AF=0.000718;NSAMP=21;MSQ=12.16;RECLASSIFIED;AC=21;AN=29246;NFAM=21	SVTYPE=BND;POS=58291772;STRANDS=+-:10;CIPOS=-26,25;CIEND=-26,25;CIPOS95=0,0;CIEND95=0,0;MATEID=445860_1;EVENT=445860;SECONDARY;SU=10;PE=0;SR=10;ALG=PROD;AF=0.000718;NSAMP=21;MSQ=12.16;RECLASSIFIED;AC=21;AN=29246;NFAM=21
chrX	58292043	58292060	chrX	58292438	58292455	445861	610.37	+	-	BND	LOW	445861_1	N	N[chrX:58292448[	445861_2	N	]chrX:58292052]N	SVTYPE=BND;POS=58292052;STRANDS=+-:4;CIPOS=-9,8;CIEND=-9,8;CIPOS95=0,0;CIEND95=0,0;MATEID=445861_2;EVENT=445861;SU=4;PE=0;SR=4;ALG=PROD;AF=0.0006155;NSAMP=18;MSQ=19.88;RECLASSIFIED;AC=18;AN=29246;NFAM=18	SVTYPE=BND;POS=58292448;STRANDS=+-:4;CIPOS=-9,8;CIEND=-9,8;CIPOS95=0,0;CIEND95=0,0;MATEID=445861_1;EVENT=445861;SECONDARY;SU=4;PE=0;SR=4;ALG=PROD;AF=0.0006155;NSAMP=18;MSQ=19.88;RECLASSIFIED;AC=18;AN=29246;NFAM=18
chrX	58295200	58295258	chrX	58295602	58295659	445862	2724.7	+	-	BND	LOW	445862_1	N	N[chrX:58295631[	445862_2	N	]chrX:58295229]N	SVTYPE=BND;POS=58295229;STRANDS=+-:17;CIPOS=-29,29;CIEND=-28,29;CIPOS95=0,0;CIEND95=0,0;MATEID=445862_2;EVENT=445862;SU=17;PE=9;SR=8;ALG=PROD;AF=0.00277;NSAMP=81;MSQ=19.61;RECLASSIFIED;AC=81;AN=29246;NFAM=80	SVTYPE=BND;POS=58295631;STRANDS=+-:17;CIPOS=-28,29;CIEND=-29,29;CIPOS95=0,0;CIEND95=0,0;MATEID=445862_1;EVENT=445862;SECONDARY;SU=17;PE=9;SR=8;ALG=PROD;AF=0.00277;NSAMP=81;MSQ=19.61;RECLASSIFIED;AC=81;AN=29246;NFAM=80
chrX	58296031	58296463	chrX	58297150	58297521	540410	1635.06	-	+	BND	LOW	540410_1	N	]chrX:58297160]N	540410_2	N	N[chrX:58296455[	SVTYPE=BND;POS=58296455;STRANDS=-+:8;IMPRECISE;CIPOS=-423,9;CIEND=-10,361;CIPOS95=-108,2;CIEND95=-2,108;MATEID=540410_2;EVENT=540410;SU=8;PE=8;SR=0;ALG=PROD;AF=0.001641;NSAMP=47;MSQ=12.13;RECLASSIFIED;AC=48;AN=29246;NFAM=47	SVTYPE=BND;POS=58297160;STRANDS=-+:8;IMPRECISE;CIPOS=-10,361;CIEND=-423,9;CIPOS95=-2,108;CIEND95=-108,2;MATEID=540410_1;EVENT=540410;SECONDARY;SU=8;PE=8;SR=0;ALG=PROD;AF=0.001641;NSAMP=47;MSQ=12.13;RECLASSIFIED;AC=48;AN=29246;NFAM=47
chrX	58296478	58296525	chrX	58309499	58309551	540414	359.3	-	+	DUP	PASS	540414	N	<DUP>	.	.	.	SVTYPE=DUP;POS=58296503;SVLEN=13021;END=58309524;STRANDS=-+:31;CIPOS=-25,22;CIEND=-25,27;CIPOS95=0,0;CIEND95=0,0;SU=31;PE=21;SR=10;ALG=PROD;AF=6.839e-05;NSAMP=2;MSQ=148.25;AC=2;AN=29246;NFAM=2	.
chrX	58298418	58298437	chrX	58299816	58299835	540415	215.22	-	+	DUP	PASS	540415	N	<DUP>	.	.	.	SVTYPE=DUP;POS=58298428;SVLEN=1398;END=58299826;STRANDS=-+:17;CIPOS=-10,9;CIEND=-10,9;CIPOS95=0,0;CIEND95=0,0;SU=17;PE=11;SR=6;ALG=PROD;AF=3.42e-05;NSAMP=1;MSQ=121.17;AC=1;AN=29242;NFAM=1	.
chrX	58299573	58300339	chrX	58300771	58301537	445863	63.51	+	-	BND	LOW	445863_1	N	N[chrX:58301529[	445863_2	N	]chrX:58299583]N	SVTYPE=BND;POS=58299583;STRANDS=+-:6;IMPRECISE;CIPOS=-10,756;CIEND=-757,9;CIPOS95=-2,383;CIEND95=-383,2;MATEID=445863_2;EVENT=445863;SU=6;PE=6;SR=0;ALG=PROD;AF=6.839e-05;NSAMP=2;MSQ=15.12;RECLASSIFIED;AC=2;AN=29246;NFAM=2	SVTYPE=BND;POS=58301529;STRANDS=+-:6;IMPRECISE;CIPOS=-757,9;CIEND=-10,756;CIPOS95=-383,2;CIEND95=-2,383;MATEID=445863_1;EVENT=445863;SECONDARY;SU=6;PE=6;SR=0;ALG=PROD;AF=6.839e-05;NSAMP=2;MSQ=15.12;RECLASSIFIED;AC=2;AN=29246;NFAM=2
chrX	58305133	58305220	chrX	58305227	58305307	445865	1472.99	+	-	BND	PASS	445865_1	N	N[chrX:58305268[	445865_2	N	]chrX:58305177]N	SVTYPE=BND;POS=58305177;STRANDS=+-:49;CIPOS=-44,43;CIEND=-40,40;CIPOS95=0,0;CIEND95=0,0;MATEID=445865_2;EVENT=445865;SU=49;PE=1;SR=48;ALG=PROD;AF=0.0002052;NSAMP=5;MSQ=285.85;RECLASSIFIED;AC=6;AN=29246;NFAM=4	SVTYPE=BND;POS=58305268;STRANDS=+-:49;CIPOS=-40,40;CIEND=-44,43;CIPOS95=0,0;CIEND95=0,0;MATEID=445865_1;EVENT=445865;SECONDARY;SU=49;PE=1;SR=48;ALG=PROD;AF=0.0002052;NSAMP=5;MSQ=285.85;RECLASSIFIED;AC=6;AN=29246;NFAM=4
chrX	58307695	58307751	chrX	58307993	58308050	445866	468.1	+	-	BND	LOW	445866_1	N	N[chrX:58308023[	445866_2	N	]chrX:58307723]N	SVTYPE=BND;POS=58307723;STRANDS=+-:8;CIPOS=-28,28;CIEND=-29,28;CIPOS95=0,0;CIEND95=0,0;MATEID=445866_2;EVENT=445866;SU=8;PE=0;SR=8;ALG=PROD;AF=0.0008206;NSAMP=24;MSQ=13.77;RECLASSIFIED;AC=24;AN=29246;NFAM=24	SVTYPE=BND;POS=58308023;STRANDS=+-:8;CIPOS=-29,28;CIEND=-28,28;CIPOS95=0,0;CIEND95=0,0;MATEID=445866_1;EVENT=445866;SECONDARY;SU=8;PE=0;SR=8;ALG=PROD;AF=0.0008206;NSAMP=24;MSQ=13.77;RECLASSIFIED;AC=24;AN=29246;NFAM=24
chrX	58312337	58312354	chrX	58312649	58312666	445870	1425.39	+	-	BND	LOW	445870_1	N	N[chrX:58312659[	445870_2	N	]chrX:58312346]N	SVTYPE=BND;POS=58312346;STRANDS=+-:4;CIPOS=-9,8;CIEND=-9,8;CIPOS95=0,0;CIEND95=0,0;MATEID=445870_2;EVENT=445870;SU=4;PE=0;SR=4;ALG=PROD;AF=0.0008549;NSAMP=23;MSQ=55.06;RETAINED;RECLASSIFIED;AC=25;AN=29244;NFAM=23	SVTYPE=BND;POS=58312659;STRANDS=+-:4;CIPOS=-9,8;CIEND=-9,8;CIPOS95=0,0;CIEND95=0,0;MATEID=445870_1;EVENT=445870;SECONDARY;SU=4;PE=0;SR=4;ALG=PROD;AF=0.0008549;NSAMP=23;MSQ=55.06;RETAINED;RECLASSIFIED;AC=25;AN=29244;NFAM=23
chrX	58318642	58318642	chrX	58319017	58319017	540416	21679.3	-	+	BND	LOW	540416_1	N	]chrX:58319017]N	540416_2	N	N[chrX:58318643[	SVTYPE=BND;POS=58318643;STRANDS=-+:1698;CIPOS=0,0;CIEND=0,0;CIPOS95=0,0;CIEND95=0,0;MATEID=540416_2;EVENT=540416;SU=1698;PE=697;SR=1001;ALG=PROD;AF=0.007352;NSAMP=213;MSQ=92.02;RECLASSIFIED;AC=215;AN=29244;NFAM=205	SVTYPE=BND;POS=58319017;STRANDS=-+:1698;CIPOS=0,0;CIEND=0,0;CIPOS95=0,0;CIEND95=0,0;MATEID=540416_1;EVENT=540416;SECONDARY;SU=1698;PE=697;SR=1001;ALG=PROD;AF=0.007352;NSAMP=213;MSQ=92.02;RECLASSIFIED;AC=215;AN=29244;NFAM=205
chrX	58318665	58318684	chrX	58319146	58319165	445872	1270.13	+	-	BND	LOW	445872_1	N	N[chrX:58319157[	445872_2	N	]chrX:58318675]N	SVTYPE=BND;POS=58318675;STRANDS=+-:12;IMPRECISE;CIPOS=-10,9;CIEND=-10,9;CIPOS95=-1,1;CIEND95=-1,0;MATEID=445872_2;EVENT=445872;SU=12;PE=10;SR=2;ALG=PROD;AF=0.0009574;NSAMP=28;MSQ=26.1;RECLASSIFIED;AC=28;AN=29246;NFAM=28	SVTYPE=BND;POS=58319157;STRANDS=+-:12;IMPRECISE;CIPOS=-10,9;CIEND=-10,9;CIPOS95=-1,0;CIEND95=-1,1;MATEID=445872_1;EVENT=445872;SECONDARY;SU=12;PE=10;SR=2;ALG=PROD;AF=0.0009574;NSAMP=28;MSQ=26.1;RECLASSIFIED;AC=28;AN=29246;NFAM=28
chrX	58330189	58330208	chrX	58335067	58335086	610741	597.63	+	+	INV	LOW	610741	N	<INV>	.	.	.	SVTYPE=INV;POS=58330199;SVLEN=4878;END=58335077;STRANDS=++:3,--:3;IMPRECISE;CIPOS=-10,9;CIEND=-10,9;CIPOS95=-3,3;CIEND95=-3,3;SU=6;PE=5;SR=1;ALG=PROD;AF=0.0001368;NSAMP=3;MSQ=33.22;AC=4;AN=29246;NFAM=3	.
chrX	58330511	58330570	chrX	58335048	58335107	610743	641.07	+	+	INV	LOW	610743	N	<INV>	.	.	.	SVTYPE=INV;POS=58330541;SVLEN=4537;END=58335078;STRANDS=++:4,--:4;IMPRECISE;CIPOS=-30,29;CIEND=-30,29;CIPOS95=-1,1;CIEND95=-1,1;SU=8;PE=5;SR=3;ALG=PROD;AF=0.000171;NSAMP=4;MSQ=33.86;RETAINED;AC=5;AN=29246;NFAM=4	.
chrX	58330533	58330592	chrX	58335327	58335376	610744	78.96	-	-	BND	LOW	610744_1	N	[chrX:58335348[N	610744_2	N	[chrX:58330564[N	SVTYPE=BND;POS=58330564;STRANDS=--:5;IMPRECISE;CIPOS=-30,29;CIEND=-20,29;CIPOS95=-1,1;CIEND95=-3,3;MATEID=610744_2;EVENT=610744;SU=5;PE=3;SR=2;ALG=PROD;AF=3.419e-05;NSAMP=1;MSQ=75.87;AC=1;AN=29246;NFAM=1	SVTYPE=BND;POS=58335348;STRANDS=--:5;IMPRECISE;CIPOS=-20,29;CIEND=-30,29;CIPOS95=-3,3;CIEND95=-1,1;MATEID=610744_1;EVENT=610744;SECONDARY;SU=5;PE=3;SR=2;ALG=PROD;AF=3.419e-05;NSAMP=1;MSQ=75.87;AC=1;AN=29246;NFAM=1
chrX	58330728	58330747	chrX	58335022	58335041	610747	266.48	+	+	INV	LOW	610747	N	<INV>	.	.	.	SVTYPE=INV;POS=58330738;SVLEN=4294;END=58335032;STRANDS=++:4,--:1;IMPRECISE;CIPOS=-10,9;CIEND=-10,9;CIPOS95=-3,3;CIEND95=-3,3;SU=5;PE=3;SR=2;ALG=PROD;AF=0.0001026;NSAMP=2;MSQ=20.44;AC=3;AN=29246;NFAM=2	.
chrX	58330784	58330803	chrX	58334503	58334522	610745	273.52	+	+	INV	LOW	610745	N	<INV>	.	.	.	SVTYPE=INV;POS=58330794;SVLEN=3719;END=58334513;STRANDS=++:3,--:2;IMPRECISE;CIPOS=-10,9;CIEND=-10,9;CIPOS95=-2,3;CIEND95=-3,3;SU=5;PE=1;SR=4;ALG=PROD;AF=6.839e-05;NSAMP=2;MSQ=16.67;RETAINED;AC=2;AN=29246;NFAM=2	.
chrX	58331284	58331594	chrX	58333898	58334094	610748	648.35	+	+	INV	LOW	610748	N	<INV>	.	.	.	SVTYPE=INV;POS=58331341;SVLEN=2607;END=58333948;STRANDS=++:7,--:4;IMPRECISE;CIPOS=-57,253;CIEND=-50,146;CIPOS95=-57,132;CIEND95=-50,86;SU=11;PE=6;SR=5;ALG=PROD;AF=0.0003419;NSAMP=10;MSQ=25.2;RETAINED;AC=10;AN=29246;NFAM=10	.
chrX	58331401	58331453	chrX	58334109	58334161	610750	71.01	-	-	BND	LOW	610750_1	N	[chrX:58334140[N	610750_2	N	[chrX:58331425[N	SVTYPE=BND;POS=58331425;STRANDS=--:4;IMPRECISE;CIPOS=-23,29;CIEND=-30,22;CIPOS95=-1,1;CIEND95=-1,1;MATEID=610750_2;EVENT=610750;SU=4;PE=0;SR=4;ALG=PROD;AF=3.419e-05;NSAMP=1;MSQ=4.73;AC=1;AN=29246;NFAM=1	SVTYPE=BND;POS=58334140;STRANDS=--:4;IMPRECISE;CIPOS=-30,22;CIEND=-23,29;CIPOS95=-1,1;CIEND95=-1,1;MATEID=610750_1;EVENT=610750;SECONDARY;SU=4;PE=0;SR=4;ALG=PROD;AF=3.419e-05;NSAMP=1;MSQ=4.73;AC=1;AN=29246;NFAM=1
chrX	58331413	58331432	chrX	58334360	58334379	610751	212.48	+	+	INV	LOW	610751	N	<INV>	.	.	.	SVTYPE=INV;POS=58331423;SVLEN=2947;END=58334370;STRANDS=++:3,--:1;IMPRECISE;CIPOS=-10,9;CIEND=-10,9;CIPOS95=-3,3;CIEND95=-3,3;SU=4;PE=3;SR=1;ALG=PROD;AF=0.0001026;NSAMP=3;MSQ=16.05;AC=3;AN=29246;NFAM=3	.
chrX	58331670	58331963	chrX	58333282	58333785	610755	1368.68	+	+	INV	LOW	610755	N	<INV>	.	.	.	SVTYPE=INV;POS=58331880;SVLEN=1452;END=58333332;STRANDS=++:21,--:7;IMPRECISE;CIPOS=-210,83;CIEND=-50,453;CIPOS95=-144,83;CIEND95=-50,365;SU=28;PE=16;SR=12;ALG=SUM;AF=0.0005471;NSAMP=16;MSQ=29.15;RETAINED;AC=16;AN=29246;NFAM=16	.
chrX	58332001	58332190	chrX	58333900	58334298	610758	324.96	+	+	BND	LOW	610758_1	N	N]chrX:58333930]	610758_2	N	N]chrX:58332031]	SVTYPE=BND;POS=58332031;STRANDS=++:8;IMPRECISE;CIPOS=-30,159;CIEND=-30,368;CIPOS95=-30,31;CIEND95=-30,59;MATEID=610758_2;EVENT=610758;SU=8;PE=8;SR=0;ALG=PROD;AF=0.0001368;NSAMP=4;MSQ=27.18;AC=4;AN=29246;NFAM=4	SVTYPE=BND;POS=58333930;STRANDS=++:8;IMPRECISE;CIPOS=-30,368;CIEND=-30,159;CIPOS95=-30,59;CIEND95=-30,31;MATEID=610758_1;EVENT=610758;SECONDARY;SU=8;PE=8;SR=0;ALG=PROD;AF=0.0001368;NSAMP=4;MSQ=27.18;AC=4;AN=29246;NFAM=4
chrX	58333968	58333987	chrX	58345338	58345357	610763	142.44	+	+	INV	LOW	610763	N	<INV>	.	.	.	SVTYPE=INV;POS=58333978;SVLEN=11370;END=58345348;STRANDS=++:3,--:1;IMPRECISE;CIPOS=-10,9;CIEND=-10,9;CIPOS95=-3,3;CIEND95=-3,3;SU=4;PE=2;SR=2;ALG=PROD;AF=3.42e-05;NSAMP=1;MSQ=18.1;AC=1;AN=29244;NFAM=1	.
chrX	58334125	58334685	chrX	58344109	58344679	610764	728.74	-	-	BND	LOW	610764_1	N	[chrX:58344631[N	610764_2	N	[chrX:58334637[N	SVTYPE=BND;POS=58334637;STRANDS=--:5;IMPRECISE;CIPOS=-511,49;CIEND=-521,49;CIPOS95=-149,49;CIEND95=-160,49;MATEID=610764_2;EVENT=610764;SU=5;PE=5;SR=0;ALG=PROD;AF=0.0003077;NSAMP=9;MSQ=18.96;AC=9;AN=29246;NFAM=9	SVTYPE=BND;POS=58344631;STRANDS=--:5;IMPRECISE;CIPOS=-521,49;CIEND=-511,49;CIPOS95=-160,49;CIEND95=-149,49;MATEID=610764_1;EVENT=610764;SECONDARY;SU=5;PE=5;SR=0;ALG=PROD;AF=0.0003077;NSAMP=9;MSQ=18.96;AC=9;AN=29246;NFAM=9
chrX	58334355	58334374	chrX	58344878	58344897	610767	152.09	+	+	INV	LOW	610767	N	<INV>	.	.	.	SVTYPE=INV;POS=58334365;SVLEN=10523;END=58344888;STRANDS=++:2,--:2;IMPRECISE;CIPOS=-10,9;CIEND=-10,9;CIPOS95=-3,3;CIEND95=-3,3;SU=4;PE=2;SR=2;ALG=PROD;AF=6.839e-05;NSAMP=2;MSQ=16.88;AC=2;AN=29246;NFAM=2	.
chrX	58334470	58334907	chrX	58345051	58345684	610768	1068.08	+	+	INV	LOW	610768	N	<INV>	.	.	.	SVTYPE=INV;POS=58334500;SVLEN=10581;END=58345081;STRANDS=++:8,--:1;IMPRECISE;CIPOS=-30,407;CIEND=-30,603;CIPOS95=-30,137;CIEND95=-30,149;SU=9;PE=6;SR=3;ALG=PROD;AF=0.0004787;NSAMP=14;MSQ=25.86;AC=14;AN=29246;NFAM=14	.
chrX	58334764	58334925	chrX	58344537	58344600	610765	135.5	+	+	BND	LOW	610765_1	N	N]chrX:58344567]	610765_2	N	N]chrX:58334794]	SVTYPE=BND;POS=58334794;STRANDS=++:4;IMPRECISE;CIPOS=-30,131;CIEND=-30,33;CIPOS95=-30,75;CIEND95=-11,11;MATEID=610765_2;EVENT=610765;SU=4;PE=4;SR=0;ALG=PROD;AF=3.419e-05;NSAMP=1;MSQ=47.9;AC=1;AN=29246;NFAM=1	SVTYPE=BND;POS=58344567;STRANDS=++:4;IMPRECISE;CIPOS=-30,33;CIEND=-30,131;CIPOS95=-11,11;CIEND95=-30,75;MATEID=610765_1;EVENT=610765;SECONDARY;SU=4;PE=4;SR=0;ALG=PROD;AF=3.419e-05;NSAMP=1;MSQ=47.9;AC=1;AN=29246;NFAM=1
chrX	58334834	58334933	chrX	58344497	58344596	610766	194.73	+	+	INV	LOW	610766	N	<INV>	.	.	.	SVTYPE=INV;POS=58334884;SVLEN=9663;END=58344547;STRANDS=++:3,--:1;IMPRECISE;CIPOS=-50,49;CIEND=-50,49;CIPOS95=-3,3;CIEND95=-3,3;SU=4;PE=3;SR=1;ALG=PROD;AF=0.0001368;NSAMP=4;MSQ=19.3;AC=4;AN=29246;NFAM=4	.
chrX	58335052	58335101	chrX	58344346	58344395	610771	3428.82	+	+	INV	LOW	610771	N	<INV>	.	.	.	SVTYPE=INV;POS=58335077;SVLEN=9294;END=58344371;STRANDS=++:97,--:8;CIPOS=-25,24;CIEND=-25,24;CIPOS95=0,0;CIEND95=0,0;SU=105;PE=13;SR=92;ALG=PROD;AF=6.839e-05;NSAMP=2;MSQ=23.98;RETAINED;AC=2;AN=29246;NFAM=2	.
chrX	58335409	58335448	chrX	58342755	58343017	610772	28.67	-	-	BND	LOW	610772_1	N	[chrX:58343009[N	610772_2	N	[chrX:58335440[N	SVTYPE=BND;POS=58335440;STRANDS=--:4;IMPRECISE;CIPOS=-30,9;CIEND=-253,9;CIPOS95=-23,2;CIEND95=-116,2;MATEID=610772_2;EVENT=610772;SU=4;PE=4;SR=0;ALG=PROD;AF=3.419e-05;NSAMP=1;MSQ=14.98;AC=1;AN=29246;NFAM=1	SVTYPE=BND;POS=58343009;STRANDS=--:4;IMPRECISE;CIPOS=-253,9;CIEND=-30,9;CIPOS95=-116,2;CIEND95=-23,2;MATEID=610772_1;EVENT=610772;SECONDARY;SU=4;PE=4;SR=0;ALG=PROD;AF=3.419e-05;NSAMP=1;MSQ=14.98;AC=1;AN=29246;NFAM=1
chrX	58335492	58335502	chrX	58337194	58337201	610774	207.67	+	+	BND	LOW	610774_1	N	N]chrX:58337197]	610774_2	N	N]chrX:58335498]	SVTYPE=BND;POS=58335498;STRANDS=++:15;CIPOS=-6,4;CIEND=-3,4;CIPOS95=0,0;CIEND95=0,0;MATEID=610774_2;EVENT=610774;SU=15;PE=8;SR=7;ALG=PROD;AF=3.419e-05;NSAMP=1;MSQ=197.43;AC=1;AN=29246;NFAM=1	SVTYPE=BND;POS=58337197;STRANDS=++:15;CIPOS=-3,4;CIEND=-6,4;CIPOS95=0,0;CIEND95=0,0;MATEID=610774_1;EVENT=610774;SECONDARY;SU=15;PE=8;SR=7;ALG=PROD;AF=3.419e-05;NSAMP=1;MSQ=197.43;AC=1;AN=29246;NFAM=1
chrX	58335494	58335502	chrX	58337044	58337051	610773	204.09	-	-	BND	LOW	610773_1	N	[chrX:58337051[N	610773_2	N	[chrX:58335500[N	SVTYPE=BND;POS=58335500;STRANDS=--:18;CIPOS=-5,3;CIEND=-6,1;CIPOS95=0,0;CIEND95=0,0;MATEID=610773_2;EVENT=610773;SU=18;PE=12;SR=6;ALG=PROD;AF=3.419e-05;NSAMP=1;MSQ=197.37;AC=1;AN=29246;NFAM=1	SVTYPE=BND;POS=58337051;STRANDS=--:18;CIPOS=-6,1;CIEND=-5,3;CIPOS95=0,0;CIEND95=0,0;MATEID=610773_1;EVENT=610773;SECONDARY;SU=18;PE=12;SR=6;ALG=PROD;AF=3.419e-05;NSAMP=1;MSQ=197.37;AC=1;AN=29246;NFAM=1
chrX	58335733	58335752	chrX	58343664	58343683	610775	95.59	+	+	INV	LOW	610775	N	<INV>	.	.	.	SVTYPE=INV;POS=58335743;SVLEN=7931;END=58343674;STRANDS=++:2,--:3;IMPRECISE;CIPOS=-10,9;CIEND=-10,9;CIPOS95=-3,3;CIEND95=-3,3;SU=5;PE=4;SR=1;ALG=PROD;AF=0.0001368;NSAMP=4;MSQ=13.2;AC=4;AN=29246;NFAM=4	.
chrX	58335780	58336042	chrX	58344212	58344277	610782	168.56	+	+	BND	LOW	610782_1	N	N]chrX:58344242]	610782_2	N	N]chrX:58335810]	SVTYPE=BND;POS=58335810;STRANDS=++:4;IMPRECISE;CIPOS=-30,232;CIEND=-30,35;CIPOS95=-30,53;CIEND95=-12,12;MATEID=610782_2;EVENT=610782;SU=4;PE=4;SR=0;ALG=PROD;AF=0.0002052;NSAMP=6;MSQ=23.31;AC=6;AN=29244;NFAM=6	SVTYPE=BND;POS=58344242;STRANDS=++:4;IMPRECISE;CIPOS=-30,35;CIEND=-30,232;CIPOS95=-12,12;CIEND95=-30,53;MATEID=610782_1;EVENT=610782;SECONDARY;SU=4;PE=4;SR=0;ALG=PROD;AF=0.0002052;NSAMP=6;MSQ=23.31;AC=6;AN=29244;NFAM=6
chrX	58336302	58336959	chrX	58343226	58343817	610783	687.94	+	+	INV	LOW	610783	N	<INV>	.	.	.	SVTYPE=INV;POS=58336332;SVLEN=6924;END=58343256;STRANDS=++:3,--:1;IMPRECISE;CIPOS=-30,627;CIEND=-30,561;CIPOS95=-30,212;CIEND95=-30,203;SU=4;PE=4;SR=0;ALG=PROD;AF=0.0006839;NSAMP=20;MSQ=25.23;RETAINED;AC=20;AN=29244;NFAM=20	.
chrX	58337142	58337199	chrX	58342232	58342289	610779	81.33	+	+	BND	LOW	610779_1	N	N]chrX:58342261]	610779_2	N	N]chrX:58337171]	SVTYPE=BND;POS=58337171;STRANDS=++:4;CIPOS=-29,28;CIEND=-29,28;CIPOS95=0,0;CIEND95=0,0;MATEID=610779_2;EVENT=610779;SU=4;PE=0;SR=4;ALG=PROD;AF=6.839e-05;NSAMP=2;MSQ=11.42;RETAINED;AC=2;AN=29246;NFAM=2	SVTYPE=BND;POS=58342261;STRANDS=++:4;CIPOS=-29,28;CIEND=-29,28;CIPOS95=0,0;CIEND95=0,0;MATEID=610779_1;EVENT=610779;SECONDARY;SU=4;PE=0;SR=4;ALG=PROD;AF=6.839e-05;NSAMP=2;MSQ=11.42;RETAINED;AC=2;AN=29246;NFAM=2
chrX	58337264	58337283	chrX	58341451	58341470	610776	395.12	+	+	INV	LOW	610776	N	<INV>	.	.	.	SVTYPE=INV;POS=58337274;SVLEN=4187;END=58341461;STRANDS=++:2,--:4;IMPRECISE;CIPOS=-10,9;CIEND=-10,9;CIPOS95=-3,3;CIEND95=-2,3;SU=6;PE=5;SR=1;ALG=PROD;AF=0.0003761;NSAMP=11;MSQ=25.67;AC=11;AN=29246;NFAM=11	.
chrX	58337921	58338526	chrX	58341444	58342066	610793	2995.98	+	+	INV	LOW	610793	N	<INV>	.	.	.	SVTYPE=INV;POS=58337993;SVLEN=3745;END=58341738;STRANDS=++:54,--:1;IMPRECISE;CIPOS=-72,533;CIEND=-294,328;CIPOS95=-72,181;CIEND95=-259,259;SU=55;PE=55;SR=0;ALG=SUM;AF=0.001607;NSAMP=46;MSQ=60.46;RETAINED;AC=47;AN=29246;NFAM=46	.
chrX	58338049	58338426	chrX	58341369	58341557	610794	1583.76	+	+	BND	LOW	610794_1	N	N]chrX:58341419]	610794_2	N	N]chrX:58338079]	SVTYPE=BND;POS=58338079;STRANDS=++:19;IMPRECISE;CIPOS=-30,347;CIEND=-50,138;CIPOS95=-30,100;CIEND95=-50,111;MATEID=610794_2;EVENT=610794;SU=19;PE=18;SR=1;ALG=SUM;AF=0.0009916;NSAMP=29;MSQ=52.04;AC=29;AN=29246;NFAM=29	SVTYPE=BND;POS=58341419;STRANDS=++:19;IMPRECISE;CIPOS=-50,138;CIEND=-30,347;CIPOS95=-50,111;CIEND95=-30,100;MATEID=610794_1;EVENT=610794;SECONDARY;SU=19;PE=18;SR=1;ALG=SUM;AF=0.0009916;NSAMP=29;MSQ=52.04;AC=29;AN=29246;NFAM=29
chrX	58338099	58338515	chrX	58341129	58341250	610786	482.5	+	+	INV	LOW	610786	N	<INV>	.	.	.	SVTYPE=INV;POS=58338257;SVLEN=2902;END=58341159;STRANDS=++:4,--:2;IMPRECISE;CIPOS=-158,258;CIEND=-30,91;CIPOS95=-137,137;CIEND95=-30,59;SU=6;PE=4;SR=2;ALG=PROD;AF=0.0003761;NSAMP=11;MSQ=39.13;AC=11;AN=29246;NFAM=11	.
chrX	58338143	58338162	chrX	58343631	58343636	610796	483.05	+	+	BND	PASS	610796_1	N	N]chrX:58343634]	610796_2	N	N]chrX:58338153]	SVTYPE=BND;POS=58338153;STRANDS=++:23;CIPOS=-10,9;CIEND=-3,2;CIPOS95=0,0;CIEND95=0,0;MATEID=610796_2;EVENT=610796;SU=23;PE=13;SR=10;ALG=PROD;AF=3.419e-05;NSAMP=1;MSQ=479.61;AC=1;AN=29246;NFAM=1	SVTYPE=BND;POS=58343634;STRANDS=++:23;CIPOS=-3,2;CIEND=-10,9;CIPOS95=0,0;CIEND95=0,0;MATEID=610796_1;EVENT=610796;SECONDARY;SU=23;PE=13;SR=10;ALG=PROD;AF=3.419e-05;NSAMP=1;MSQ=479.61;AC=1;AN=29246;NFAM=1
chrX	58338864	58339178	chrX	58339762	58340008	610787	771.08	-	-	BND	LOW	610787_1	N	[chrX:58339980[N	610787_2	N	[chrX:58339150[N	SVTYPE=BND;POS=58339150;STRANDS=--:4;IMPRECISE;CIPOS=-285,29;CIEND=-217,29;CIPOS95=-104,29;CIEND95=-53,29;MATEID=610787_2;EVENT=610787;SU=4;PE=4;SR=0;ALG=PROD;AF=0.000889;NSAMP=26;MSQ=26.83;RETAINED;AC=26;AN=29246;NFAM=26	SVTYPE=BND;POS=58339980;STRANDS=--:4;IMPRECISE;CIPOS=-217,29;CIEND=-285,29;CIPOS95=-53,29;CIEND95=-104,29;MATEID=610787_1;EVENT=610787;SECONDARY;SU=4;PE=4;SR=0;ALG=PROD;AF=0.000889;NSAMP=26;MSQ=26.83;RETAINED;AC=26;AN=29246;NFAM=26
chrX	58340898	58341159	chrX	58355485	58355754	540417	592.75	-	+	DUP	PASS	540417	N	<DUP>	.	.	.	SVTYPE=DUP;POS=58341130;SVLEN=14385;END=58355515;STRANDS=-+:57;IMPRECISE;CIPOS=-232,29;CIEND=-30,239;CIPOS95=-16,16;CIEND95=-20,20;SU=57;PE=57;SR=0;ALG=PROD;AF=3.419e-05;NSAMP=1;MSQ=188.5;AC=1;AN=29246;NFAM=1	.
chrX	58342204	58342469	chrX	58346885	58347323	540418	204.61	-	+	DUP	PASS	540418	N	<DUP>	.	.	.	SVTYPE=DUP;POS=58342460;SVLEN=4435;END=58346895;STRANDS=-+:9;IMPRECISE;CIPOS=-256,9;CIEND=-10,428;CIPOS95=-64,2;CIEND95=-1,98;SU=9;PE=9;SR=0;ALG=PROD;AF=3.42e-05;NSAMP=1;MSQ=72.74;AC=1;AN=29244;NFAM=1	.
chrX	58342214	58342260	chrX	58352594	58352644	540419	667.09	-	+	DUP	PASS	540419	N	<DUP>	.	.	.	SVTYPE=DUP;POS=58342240;SVLEN=10379;END=58352619;STRANDS=-+:45;CIPOS=-26,20;CIEND=-25,25;CIPOS95=0,0;CIEND95=0,0;SU=45;PE=35;SR=10;ALG=PROD;AF=3.419e-05;NSAMP=1;MSQ=10.23;AC=1;AN=29246;NFAM=1	.
chrX	58342218	58342509	chrX	58363816	58364085	540420	619.32	-	+	DUP	PASS	540420	N	<DUP>	.	.	.	SVTYPE=DUP;POS=58342480;SVLEN=21366;END=58363846;STRANDS=-+:50;IMPRECISE;CIPOS=-262,29;CIEND=-30,239;CIPOS95=-17,17;CIEND95=-17,17;SU=50;PE=50;SR=0;ALG=PROD;AF=0.0001026;NSAMP=2;MSQ=188.44;AC=3;AN=29244;NFAM=1	.
chrX	58342892	58343276	chrX	58350590	58350636	540421	220.03	-	+	DUP	PASS	540421	N	<DUP>	.	.	.	SVTYPE=DUP;POS=58343267;SVLEN=7333;END=58350600;STRANDS=-+:9;IMPRECISE;CIPOS=-375,9;CIEND=-10,36;CIPOS95=-70,1;CIEND95=-2,25;SU=9;PE=9;SR=0;ALG=PROD;AF=3.419e-05;NSAMP=1;MSQ=84.85;AC=1;AN=29246;NFAM=1	.
chrX	58343121	58343140	chrX	58345022	58345041	610797	412.46	-	-	BND	PASS	610797_1	N	[chrX:58345033[N	610797_2	N	[chrX:58343132[N	SVTYPE=BND;POS=58343132;STRANDS=--:21;CIPOS=-10,9;CIEND=-10,9;CIPOS95=0,0;CIEND95=0,0;MATEID=610797_2;EVENT=610797;SU=21;PE=12;SR=9;ALG=PROD;AF=3.419e-05;NSAMP=1;MSQ=401.58;AC=1;AN=29246;NFAM=1	SVTYPE=BND;POS=58345033;STRANDS=--:21;CIPOS=-10,9;CIEND=-10,9;CIPOS95=0,0;CIEND95=0,0;MATEID=610797_1;EVENT=610797;SECONDARY;SU=21;PE=12;SR=9;ALG=PROD;AF=3.419e-05;NSAMP=1;MSQ=401.58;AC=1;AN=29246;NFAM=1
chrX	58346420	58346924	chrX	58362325	58362502	540423	367.76	-	+	BND	LOW	540423_1	N	]chrX:58362335]N	540423_2	N	N[chrX:58346916[	SVTYPE=BND;POS=58346916;STRANDS=-+:16;IMPRECISE;CIPOS=-495,9;CIEND=-10,167;CIPOS95=-46,3;CIEND95=-1,35;MATEID=540423_2;EVENT=540423;SU=16;PE=16;SR=0;ALG=PROD;AF=0.0003761;NSAMP=11;MSQ=29.49;RECLASSIFIED;AC=11;AN=29246;NFAM=11	SVTYPE=BND;POS=58362335;STRANDS=-+:16;IMPRECISE;CIPOS=-10,167;CIEND=-495,9;CIPOS95=-1,35;CIEND95=-46,3;MATEID=540423_1;EVENT=540423;SECONDARY;SU=16;PE=16;SR=0;ALG=PROD;AF=0.0003761;NSAMP=11;MSQ=29.49;RECLASSIFIED;AC=11;AN=29246;NFAM=11
chrX	58346914	58346918	chrX	58357989	58357994	540422	4589.81	-	+	BND	LOW	540422_1	N	]chrX:58357992]N	540422_2	N	N[chrX:58346918[	SVTYPE=BND;POS=58346918;STRANDS=-+:475;CIPOS=-3,1;CIEND=-3,2;CIPOS95=0,0;CIEND95=0,0;MATEID=540422_2;EVENT=540422;SU=475;PE=337;SR=138;ALG=PROD;AF=0.0009916;NSAMP=28;MSQ=131.56;RECLASSIFIED;AC=29;AN=29246;NFAM=28	SVTYPE=BND;POS=58357992;STRANDS=-+:475;CIPOS=-3,2;CIEND=-3,1;CIPOS95=0,0;CIEND95=0,0;MATEID=540422_1;EVENT=540422;SECONDARY;SU=475;PE=337;SR=138;ALG=PROD;AF=0.0009916;NSAMP=28;MSQ=131.56;RECLASSIFIED;AC=29;AN=29246;NFAM=28
chrX	58347038	58347057	chrX	58347354	58347373	445881	1456.72	+	-	BND	LOW	445881_1	N	N[chrX:58347365[	445881_2	N	]chrX:58347048]N	SVTYPE=BND;POS=58347048;STRANDS=+-:6;IMPRECISE;CIPOS=-10,9;CIEND=-10,9;CIPOS95=-2,3;CIEND95=-3,1;MATEID=445881_2;EVENT=445881;SU=6;PE=5;SR=1;ALG=PROD;AF=0.001026;NSAMP=30;MSQ=40.9;RECLASSIFIED;AC=30;AN=29246;NFAM=30	SVTYPE=BND;POS=58347365;STRANDS=+-:6;IMPRECISE;CIPOS=-10,9;CIEND=-10,9;CIPOS95=-3,1;CIEND95=-2,3;MATEID=445881_1;EVENT=445881;SECONDARY;SU=6;PE=5;SR=1;ALG=PROD;AF=0.001026;NSAMP=30;MSQ=40.9;RECLASSIFIED;AC=30;AN=29246;NFAM=30
chrX	58350341	58350354	chrX	58352613	58352628	540425	320.51	-	+	DUP	PASS	540425	N	<DUP>	.	.	.	SVTYPE=DUP;POS=58350345;SVLEN=2274;END=58352619;STRANDS=-+:11;IMPRECISE;CIPOS=-4,9;CIEND=-6,9;CIPOS95=-1,1;CIEND95=-1,1;SU=11;PE=9;SR=2;ALG=PROD;AF=3.42e-05;NSAMP=1;MSQ=121.26;AC=1;AN=29244;NFAM=1	.
chrX	58355589	58355740	chrX	58377267	58377514	610798	48.81	+	+	BND	LOW	610798_1	N	N]chrX:58377277]	610798_2	N	N]chrX:58355599]	SVTYPE=BND;POS=58355599;STRANDS=++:4;IMPRECISE;CIPOS=-10,141;CIEND=-10,237;CIPOS95=-3,63;CIEND95=-3,87;MATEID=610798_2;EVENT=610798;SU=4;PE=4;SR=0;ALG=PROD;AF=3.419e-05;NSAMP=1;MSQ=6.78;AC=1;AN=29246;NFAM=1	SVTYPE=BND;POS=58377277;STRANDS=++:4;IMPRECISE;CIPOS=-10,237;CIEND=-10,141;CIPOS95=-3,87;CIEND95=-3,63;MATEID=610798_1;EVENT=610798;SECONDARY;SU=4;PE=4;SR=0;ALG=PROD;AF=3.419e-05;NSAMP=1;MSQ=6.78;AC=1;AN=29246;NFAM=1
chrX	58357200	58357216	chrX	62620320	62620339	445888	54.34	+	-	BND	LOW	445888_1	N	N[chrX:62620331[	445888_2	N	]chrX:58357208]N	SVTYPE=BND;POS=58357208;STRANDS=+-:5;CIPOS=-8,8;CIEND=-10,9;CIPOS95=0,0;CIEND95=0,0;MATEID=445888_2;EVENT=445888;SU=5;PE=1;SR=4;ALG=PROD;AF=3.419e-05;NSAMP=1;MSQ=41.89;RECLASSIFIED;AC=1;AN=29246;NFAM=1	SVTYPE=BND;POS=62620331;STRANDS=+-:5;CIPOS=-10,9;CIEND=-8,8;CIPOS95=0,0;CIEND95=0,0;MATEID=445888_1;EVENT=445888;SECONDARY;SU=5;PE=1;SR=4;ALG=PROD;AF=3.419e-05;NSAMP=1;MSQ=41.89;RECLASSIFIED;AC=1;AN=29246;NFAM=1
chrX	58357929	58357948	chrX	58374867	58374881	610804	160.58	+	+	INV	LOW	610804	N	<INV>	.	.	.	SVTYPE=INV;POS=58357939;SVLEN=16933;END=58374872;STRANDS=++:4,--:1;IMPRECISE;CIPOS=-10,9;CIEND=-5,9;CIPOS95=-3,3;CIEND95=-1,6;SU=5;PE=4;SR=1;ALG=PROD;AF=6.839e-05;NSAMP=2;MSQ=32.11;AC=2;AN=29246;NFAM=2	.
chrX	58357975	58358451	chrX	58374381	58374406	610803	261.04	+	+	INV	LOW	610803	N	<INV>	.	.	.	SVTYPE=INV;POS=58358122;SVLEN=16269;END=58374391;STRANDS=++:4,--:1;IMPRECISE;CIPOS=-147,329;CIEND=-10,15;CIPOS95=-110,102;CIEND95=-2,7;SU=5;PE=5;SR=0;ALG=PROD;AF=0.000171;NSAMP=5;MSQ=32.99;AC=5;AN=29246;NFAM=5	.
chrX	58358982	58359470	chrX	58373740	58373959	610802	124.2	+	+	INV	LOW	610802	N	<INV>	.	.	.	SVTYPE=INV;POS=58358992;SVLEN=14758;END=58373750;STRANDS=++:6,--:1;IMPRECISE;CIPOS=-10,478;CIEND=-10,209;CIPOS95=-1,193;CIEND95=-2,105;SU=7;PE=7;SR=0;ALG=PROD;AF=0.000171;NSAMP=5;MSQ=22.67;AC=5;AN=29246;NFAM=5	.
chrX	58359262	58359396	chrX	58373493	58373611	610801	276.61	+	+	INV	LOW	610801	N	<INV>	.	.	.	SVTYPE=INV;POS=58359292;SVLEN=14231;END=58373523;STRANDS=++:8,--:1;IMPRECISE;CIPOS=-30,104;CIEND=-30,88;CIPOS95=-30,43;CIEND95=-30,30;SU=9;PE=9;SR=0;ALG=PROD;AF=0.0002735;NSAMP=8;MSQ=30.95;AC=8;AN=29246;NFAM=8	.
chrX	58360126	58360145	chrX	58372483	58372502	610805	150.84	+	+	INV	LOW	610805	N	<INV>	.	.	.	SVTYPE=INV;POS=58360136;SVLEN=12357;END=58372493;STRANDS=++:2,--:2;IMPRECISE;CIPOS=-10,9;CIEND=-10,9;CIPOS95=-3,3;CIEND95=-3,1;SU=4;PE=3;SR=1;ALG=PROD;AF=0.000171;NSAMP=5;MSQ=26.51;AC=5;AN=29246;NFAM=5	.
chrX	58360492	58360511	chrX	58372622	58372641	610806	77.67	+	+	INV	LOW	610806	N	<INV>	.	.	.	SVTYPE=INV;POS=58360502;SVLEN=12130;END=58372632;STRANDS=++:2,--:2;IMPRECISE;CIPOS=-10,9;CIEND=-10,9;CIPOS95=-3,1;CIEND95=-3,3;SU=4;PE=3;SR=1;ALG=PROD;AF=6.839e-05;NSAMP=2;MSQ=31.59;AC=2;AN=29246;NFAM=2	.
chrX	58360767	58360778	chrX	58371329	58371340	610807	90.77	+	+	INV	LOW	610807	N	<INV>	.	.	.	SVTYPE=INV;POS=58360777;SVLEN=10562;END=58371339;STRANDS=++:3,--:1;IMPRECISE;CIPOS=-10,1;CIEND=-10,1;CIPOS95=-1,0;CIEND95=-1,0;SU=4;PE=0;SR=4;ALG=PROD;AF=6.839e-05;NSAMP=2;MSQ=13.79;AC=2;AN=29246;NFAM=2	.
chrX	58360781	58360809	chrX	58371524	58371783	610808	490.03	+	+	INV	LOW	610808	N	<INV>	.	.	.	SVTYPE=INV;POS=58360791;SVLEN=10781;END=58371572;STRANDS=++:4,--:1;IMPRECISE;CIPOS=-10,18;CIEND=-48,211;CIPOS95=-1,10;CIEND95=-39,106;SU=5;PE=5;SR=0;ALG=PROD;AF=0.0003077;NSAMP=9;MSQ=46.77;AC=9;AN=29246;NFAM=9	.
chrX	58360986	58361045	chrX	58371555	58371614	610809	390.23	+	+	INV	LOW	610809	N	<INV>	.	.	.	SVTYPE=INV;POS=58361016;SVLEN=10569;END=58371585;STRANDS=++:9,--:3;IMPRECISE;CIPOS=-30,29;CIEND=-30,29;CIPOS95=-3,3;CIEND95=-3,3;SU=12;PE=11;SR=1;ALG=PROD;AF=0.0003077;NSAMP=9;MSQ=31.39;AC=9;AN=29246;NFAM=9	.
chrX	58361480	58362254	chrX	58361754	58362506	445889	118.19	+	-	BND	LOW	445889_1	N	N[chrX:58362498[	445889_2	N	]chrX:58361490]N	SVTYPE=BND;POS=58361490;STRANDS=+-:5;IMPRECISE;CIPOS=-10,764;CIEND=-743,9;CIPOS95=-2,244;CIEND95=-241,2;MATEID=445889_2;EVENT=445889;SU=5;PE=5;SR=0;ALG=PROD;AF=6.839e-05;NSAMP=2;MSQ=22.45;RECLASSIFIED;AC=2;AN=29246;NFAM=2	SVTYPE=BND;POS=58362498;STRANDS=+-:5;IMPRECISE;CIPOS=-743,9;CIEND=-10,764;CIPOS95=-241,2;CIEND95=-2,244;MATEID=445889_1;EVENT=445889;SECONDARY;SU=5;PE=5;SR=0;ALG=PROD;AF=6.839e-05;NSAMP=2;MSQ=22.45;RECLASSIFIED;AC=2;AN=29246;NFAM=2
chrX	58361496	58361978	chrX	58370639	58371215	610811	1112.62	+	+	INV	LOW	610811	N	<INV>	.	.	.	SVTYPE=INV;POS=58361526;SVLEN=9447;END=58370973;STRANDS=++:5,--:3;IMPRECISE;CIPOS=-30,452;CIEND=-334,242;CIPOS95=-30,324;CIEND95=-278,242;SU=8;PE=8;SR=0;ALG=SUM;AF=0.0009574;NSAMP=26;MSQ=39.93;RETAINED;AC=28;AN=29246;NFAM=26	.
chrX	58361518	58362020	chrX	58392353	58392712	540426	129.72	-	+	DUP	PASS	540426	N	<DUP>	.	.	.	SVTYPE=DUP;POS=58362011;SVLEN=30352;END=58392363;STRANDS=-+:8;IMPRECISE;CIPOS=-493,9;CIEND=-10,349;CIPOS95=-84,0;CIEND95=-3,57;SU=8;PE=8;SR=0;ALG=PROD;AF=3.419e-05;NSAMP=1;MSQ=58.79;AC=1;AN=29246;NFAM=1	.
chrX	58361931	58361950	chrX	58370150	58370169	610810	53.42	+	+	INV	LOW	610810	N	<INV>	.	.	.	SVTYPE=INV;POS=58361941;SVLEN=8219;END=58370160;STRANDS=++:2,--:3;IMPRECISE;CIPOS=-10,9;CIEND=-10,9;CIPOS95=-3,3;CIEND95=-3,1;SU=5;PE=4;SR=1;ALG=PROD;AF=6.839e-05;NSAMP=2;MSQ=24.06;AC=2;AN=29246;NFAM=2	.
chrX	58362347	58362558	chrX	58368745	58368754	610813	18.84	+	+	INV	LOW	610813	N	<INV>	.	.	.	SVTYPE=INV;POS=58362357;SVLEN=6390;END=58368747;STRANDS=++:3,--:1;IMPRECISE;CIPOS=-10,201;CIEND=-2,7;CIPOS95=-1,137;CIEND95=-2,7;SU=4;PE=4;SR=0;ALG=PROD;AF=3.419e-05;NSAMP=1;MSQ=6.88;AC=1;AN=29246;NFAM=1	.
chrX	58363028	58363087	chrX	58363343	58363402	445890	524.78	+	-	BND	LOW	445890_1	N	N[chrX:58363374[	445890_2	N	]chrX:58363058]N	SVTYPE=BND;POS=58363058;STRANDS=+-:10;CIPOS=-30,29;CIEND=-30,29;CIPOS95=0,0;CIEND95=0,0;MATEID=445890_2;EVENT=445890;SU=10;PE=5;SR=5;ALG=PROD;AF=0.0006839;NSAMP=20;MSQ=12.96;RECLASSIFIED;AC=20;AN=29246;NFAM=20	SVTYPE=BND;POS=58363374;STRANDS=+-:10;CIPOS=-30,29;CIEND=-30,29;CIPOS95=0,0;CIEND95=0,0;MATEID=445890_1;EVENT=445890;SECONDARY;SU=10;PE=5;SR=5;ALG=PROD;AF=0.0006839;NSAMP=20;MSQ=12.96;RECLASSIFIED;AC=20;AN=29246;NFAM=20
chrX	58363093	58363693	chrX	58367840	58368559	610829	1599.15	-	-	BND	LOW	610829_1	N	[chrX:58368511[N	610829_2	N	[chrX:58363499[N	SVTYPE=BND;POS=58363499;STRANDS=--:8;IMPRECISE;CIPOS=-405,195;CIEND=-670,49;CIPOS95=-142,142;CIEND95=-456,49;MATEID=610829_2;EVENT=610829;SU=8;PE=8;SR=0;ALG=PROD;AF=0.0006497;NSAMP=18;MSQ=33.3;RETAINED;AC=19;AN=29246;NFAM=18	SVTYPE=BND;POS=58368511;STRANDS=--:8;IMPRECISE;CIPOS=-670,49;CIEND=-405,195;CIPOS95=-456,49;CIEND95=-142,142;MATEID=610829_1;EVENT=610829;SECONDARY;SU=8;PE=8;SR=0;ALG=PROD;AF=0.0006497;NSAMP=18;MSQ=33.3;RETAINED;AC=19;AN=29246;NFAM=18
chrX	58363540	58363823	chrX	58364796	58365025	445891	406.06	+	-	BND	LOW	445891_1	N	N[chrX:58365017[	445891_2	N	]chrX:58363550]N	SVTYPE=BND;POS=58363550;STRANDS=+-:20;IMPRECISE;CIPOS=-10,273;CIEND=-220,9;CIPOS95=-2,79;CIEND95=-39,3;MATEID=445891_2;EVENT=445891;SU=20;PE=20;SR=0;ALG=PROD;AF=3.419e-05;NSAMP=1;MSQ=4.73;RECLASSIFIED;AC=1;AN=29246;NFAM=1	SVTYPE=BND;POS=58365017;STRANDS=+-:20;IMPRECISE;CIPOS=-220,9;CIEND=-10,273;CIPOS95=-39,3;CIEND95=-2,79;MATEID=445891_1;EVENT=445891;SECONDARY;SU=20;PE=20;SR=0;ALG=PROD;AF=3.419e-05;NSAMP=1;MSQ=4.73;RECLASSIFIED;AC=1;AN=29246;NFAM=1
chrX	58363822	58363921	chrX	58368560	58368659	610834	5767.87	+	+	INV	LOW	610834	N	<INV>	.	.	.	SVTYPE=INV;POS=58363872;SVLEN=4738;END=58368610;STRANDS=++:4,--:1;IMPRECISE;CIPOS=-50,49;CIEND=-50,49;CIPOS95=-3,3;CIEND95=-3,3;SU=5;PE=4;SR=1;ALG=PROD;AF=0.005711;NSAMP=166;MSQ=16.82;RETAINED;AC=167;AN=29244;NFAM=166	.
chrX	58364760	58364819	chrX	58368529	58368588	610840	86.68	+	+	BND	LOW	610840_1	N	N]chrX:58368559]	610840_2	N	N]chrX:58364790]	SVTYPE=BND;POS=58364790;STRANDS=++:4;IMPRECISE;CIPOS=-30,29;CIEND=-30,29;CIPOS95=-1,1;CIEND95=-1,1;MATEID=610840_2;EVENT=610840;SU=4;PE=1;SR=3;ALG=PROD;AF=0.0001026;NSAMP=3;MSQ=12.57;AC=3;AN=29246;NFAM=3	SVTYPE=BND;POS=58368559;STRANDS=++:4;IMPRECISE;CIPOS=-30,29;CIEND=-30,29;CIPOS95=-1,1;CIEND95=-1,1;MATEID=610840_1;EVENT=610840;SECONDARY;SU=4;PE=1;SR=3;ALG=PROD;AF=0.0001026;NSAMP=3;MSQ=12.57;AC=3;AN=29246;NFAM=3
chrX	58365457	58365476	chrX	58366205	58366224	610815	285.87	+	+	INV	LOW	610815	N	<INV>	.	.	.	SVTYPE=INV;POS=58365467;SVLEN=748;END=58366215;STRANDS=++:2,--:2;IMPRECISE;CIPOS=-10,9;CIEND=-10,9;CIPOS95=-3,3;CIEND95=-2,3;SU=4;PE=3;SR=1;ALG=PROD;AF=0.0003077;NSAMP=9;MSQ=20.73;AC=9;AN=29246;NFAM=9	.
chrX	58366176	58366940	chrX	58367067	58367831	445893	232.64	+	-	BND	LOW	445893_1	N	N[chrX:58367823[	445893_2	N	]chrX:58366186]N	SVTYPE=BND;POS=58366186;STRANDS=+-:4;IMPRECISE;CIPOS=-10,754;CIEND=-755,9;CIPOS95=-2,379;CIEND95=-379,2;MATEID=445893_2;EVENT=445893;SU=4;PE=4;SR=0;ALG=PROD;AF=6.839e-05;NSAMP=2;MSQ=24.16;RECLASSIFIED;AC=2;AN=29246;NFAM=2	SVTYPE=BND;POS=58367823;STRANDS=+-:4;IMPRECISE;CIPOS=-755,9;CIEND=-10,754;CIPOS95=-379,2;CIEND95=-2,379;MATEID=445893_1;EVENT=445893;SECONDARY;SU=4;PE=4;SR=0;ALG=PROD;AF=6.839e-05;NSAMP=2;MSQ=24.16;RECLASSIFIED;AC=2;AN=29246;NFAM=2
chrX	58367347	58367366	chrX	58367994	58368006	445894	684.89	+	-	BND	LOW	445894_1	N	N[chrX:58368005[	445894_2	N	]chrX:58367357]N	SVTYPE=BND;POS=58367357;STRANDS=+-:22;IMPRECISE;CIPOS=-10,9;CIEND=-10,2;CIPOS95=-1,1;CIEND95=-1,0;MATEID=445894_2;EVENT=445894;SU=22;PE=19;SR=3;ALG=PROD;AF=0.0001368;NSAMP=4;MSQ=165.19;RECLASSIFIED;AC=4;AN=29246;NFAM=4	SVTYPE=BND;POS=58368005;STRANDS=+-:22;IMPRECISE;CIPOS=-10,2;CIEND=-10,9;CIPOS95=-1,0;CIEND95=-1,1;MATEID=445894_1;EVENT=445894;SECONDARY;SU=22;PE=19;SR=3;ALG=PROD;AF=0.0001368;NSAMP=4;MSQ=165.19;RECLASSIFIED;AC=4;AN=29246;NFAM=4
chrX	58372358	58372512	chrX	58377863	58378061	540428	1995.81	-	+	DUP	PASS	540428	N	<DUP>	.	.	.	SVTYPE=DUP;POS=58372502;SVLEN=5391;END=58377893;STRANDS=-+:145;IMPRECISE;CIPOS=-144,10;CIEND=-30,168;CIPOS95=-7,7;CIEND95=-5,5;SU=145;PE=145;SR=0;ALG=PROD;AF=3.42e-05;NSAMP=1;MSQ=199.25;RETAINED;AC=1;AN=29240;NFAM=1	.
chrX	58372644	58372653	chrX	58372915	58372924	540430	84.81	-	+	BND	LOW	540430_1	N	]chrX:58372920]N	540430_2	N	N[chrX:58372650[	SVTYPE=BND;POS=58372650;STRANDS=-+:7;CIPOS=-5,4;CIEND=-5,4;CIPOS95=0,0;CIEND95=0,0;MATEID=540430_2;EVENT=540430;SU=7;PE=0;SR=7;ALG=PROD;AF=3.419e-05;NSAMP=1;MSQ=21.35;RECLASSIFIED;AC=1;AN=29246;NFAM=1	SVTYPE=BND;POS=58372920;STRANDS=-+:7;CIPOS=-5,4;CIEND=-5,4;CIPOS95=0,0;CIEND95=0,0;MATEID=540430_1;EVENT=540430;SECONDARY;SU=7;PE=0;SR=7;ALG=PROD;AF=3.419e-05;NSAMP=1;MSQ=21.35;RECLASSIFIED;AC=1;AN=29246;NFAM=1
chrX	58372684	58372702	chrX	58384858	58384866	540431	194.83	-	+	DUP	PASS	540431	N	<DUP>	.	.	.	SVTYPE=DUP;POS=58372694;SVLEN=12164;END=58384858;STRANDS=-+:12;IMPRECISE;CIPOS=-10,8;CIEND=0,8;CIPOS95=-3,0;CIEND95=0,8;SU=12;PE=11;SR=1;ALG=PROD;AF=3.419e-05;NSAMP=1;MSQ=83.12;AC=1;AN=29246;NFAM=1	.
chrX	58372878	58372897	chrX	58373383	58373402	445895	1595.84	+	-	BND	LOW	445895_1	N	N[chrX:58373394[	445895_2	N	]chrX:58372888]N	SVTYPE=BND;POS=58372888;STRANDS=+-:4;IMPRECISE;CIPOS=-10,9;CIEND=-10,9;CIPOS95=-3,3;CIEND95=-3,3;MATEID=445895_2;EVENT=445895;SU=4;PE=3;SR=1;ALG=PROD;AF=0.0004787;NSAMP=14;MSQ=12.55;RECLASSIFIED;AC=14;AN=29246;NFAM=14	SVTYPE=BND;POS=58373394;STRANDS=+-:4;IMPRECISE;CIPOS=-10,9;CIEND=-10,9;CIPOS95=-3,3;CIEND95=-3,3;MATEID=445895_1;EVENT=445895;SECONDARY;SU=4;PE=3;SR=1;ALG=PROD;AF=0.0004787;NSAMP=14;MSQ=12.55;RECLASSIFIED;AC=14;AN=29246;NFAM=14
chrX	58372928	58373207	chrX	58376337	58376383	540432	2098.58	-	+	BND	LOW	540432_1	N	]chrX:58376355]N	540432_2	N	N[chrX:58373199[	SVTYPE=BND;POS=58373199;STRANDS=-+:234;IMPRECISE;CIPOS=-270,9;CIEND=-18,28;CIPOS95=-5,5;CIEND95=-4,4;MATEID=540432_2;EVENT=540432;SU=234;PE=233;SR=1;ALG=PROD;AF=0.0003761;NSAMP=11;MSQ=132.1;RECLASSIFIED;AC=11;AN=29246;NFAM=11	SVTYPE=BND;POS=58376355;STRANDS=-+:234;IMPRECISE;CIPOS=-18,28;CIEND=-270,9;CIPOS95=-4,4;CIEND95=-5,5;MATEID=540432_1;EVENT=540432;SECONDARY;SU=234;PE=233;SR=1;ALG=PROD;AF=0.0003761;NSAMP=11;MSQ=132.1;RECLASSIFIED;AC=11;AN=29246;NFAM=11
chrX	58374828	58374876	chrX	58375034	58375093	445896	666.25	+	-	BND	LOW	445896_1	N	N[chrX:58375065[	445896_2	N	]chrX:58374853]N	SVTYPE=BND;POS=58374853;STRANDS=+-:22;CIPOS=-25,23;CIEND=-30,29;CIPOS95=0,0;CIEND95=0,0;MATEID=445896_2;EVENT=445896;SU=22;PE=1;SR=21;ALG=PROD;AF=0.000171;NSAMP=5;MSQ=112.27;RECLASSIFIED;AC=5;AN=29244;NFAM=5	SVTYPE=BND;POS=58375065;STRANDS=+-:22;CIPOS=-30,29;CIEND=-25,23;CIPOS95=0,0;CIEND95=0,0;MATEID=445896_1;EVENT=445896;SECONDARY;SU=22;PE=1;SR=21;ALG=PROD;AF=0.000171;NSAMP=5;MSQ=112.27;RECLASSIFIED;AC=5;AN=29244;NFAM=5
chrX	58375370	58375388	chrX	58377129	58377148	445898	427.21	+	-	DEL	PASS	445898	N	<DEL>	.	.	.	SVTYPE=DEL;POS=58375379;SVLEN=-1760;END=58377139;STRANDS=+-:12;IMPRECISE;CIPOS=-9,9;CIEND=-10,9;CIPOS95=-1,1;CIEND95=-1,0;SU=12;PE=9;SR=3;ALG=PROD;AF=6.839e-05;NSAMP=1;MSQ=413.6;AC=2;AN=29244;NFAM=1	.
chrX	58376832	58377277	chrX	58385435	58385939	540433	580.27	-	+	DUP	PASS	540433	N	<DUP>	.	.	.	SVTYPE=DUP;POS=58377248;SVLEN=8218;END=58385466;STRANDS=-+:47;IMPRECISE;CIPOS=-416,29;CIEND=-31,473;CIPOS95=-90,29;CIEND95=-31,55;SU=47;PE=46;SR=1;ALG=PROD;AF=0.0001026;NSAMP=2;MSQ=239.22;AC=3;AN=29246;NFAM=1	.
chrX	58377460	58377469	chrX	58377543	58377552	445900	190.03	+	-	BND	LOW	445900_1	N	N[chrX:58377549[	445900_2	N	]chrX:58377465]N	SVTYPE=BND;POS=58377465;STRANDS=+-:7;CIPOS=-5,4;CIEND=-5,4;CIPOS95=0,0;CIEND95=0,0;MATEID=445900_2;EVENT=445900;SU=7;PE=0;SR=7;ALG=PROD;AF=3.42e-05;NSAMP=1;MSQ=152.86;RECLASSIFIED;AC=1;AN=29244;NFAM=1	SVTYPE=BND;POS=58377549;STRANDS=+-:7;CIPOS=-5,4;CIEND=-5,4;CIPOS95=0,0;CIEND95=0,0;MATEID=445900_1;EVENT=445900;SECONDARY;SU=7;PE=0;SR=7;ALG=PROD;AF=3.42e-05;NSAMP=1;MSQ=152.86;RECLASSIFIED;AC=1;AN=29244;NFAM=1
chrX	58378423	58378792	chrX	58383913	58384158	540436	224.35	-	+	DUP	PASS	540436	N	<DUP>	.	.	.	SVTYPE=DUP;POS=58378783;SVLEN=5140;END=58383923;STRANDS=-+:11;IMPRECISE;CIPOS=-360,9;CIEND=-10,235;CIPOS95=-62,2;CIEND95=-2,62;SU=11;PE=11;SR=0;ALG=PROD;AF=3.42e-05;NSAMP=1;MSQ=89.5;AC=1;AN=29244;NFAM=1	.
chrX	58378846	58379059	chrX	58381554	58381783	540435	890.39	-	+	DUP	PASS	540435	N	<DUP>	.	.	.	SVTYPE=DUP;POS=58379030;SVLEN=2554;END=58381584;STRANDS=-+:16;IMPRECISE;CIPOS=-184,29;CIEND=-30,199;CIPOS95=-34,29;CIEND95=-30,40;SU=16;PE=16;SR=0;ALG=PROD;AF=0.0002052;NSAMP=6;MSQ=88.6;RETAINED;AC=6;AN=29246;NFAM=6	.
chrX	58383017	58383379	chrX	58385697	58386015	540439	333.34	-	+	DUP	PASS	540439	N	<DUP>	.	.	.	SVTYPE=DUP;POS=58383350;SVLEN=2377;END=58385727;STRANDS=-+:22;IMPRECISE;CIPOS=-333,29;CIEND=-30,288;CIPOS95=-42,29;CIEND95=-26,26;SU=22;PE=22;SR=0;ALG=PROD;AF=6.839e-05;NSAMP=2;MSQ=120.68;AC=2;AN=29246;NFAM=2	.
chrX	58386100	58386104	chrX	58391979	58392117	610847	70.27	-	-	BND	LOW	610847_1	N	[chrX:58392109[N	610847_2	N	[chrX:58386101[N	SVTYPE=BND;POS=58386101;STRANDS=--:4;IMPRECISE;CIPOS=0,4;CIEND=-129,9;CIPOS95=0,4;CIEND95=-56,3;MATEID=610847_2;EVENT=610847;SU=4;PE=4;SR=0;ALG=PROD;AF=0.0001026;NSAMP=3;MSQ=12.68;AC=3;AN=29246;NFAM=3	SVTYPE=BND;POS=58392109;STRANDS=--:4;IMPRECISE;CIPOS=-129,9;CIEND=0,4;CIPOS95=-56,3;CIEND95=0,4;MATEID=610847_1;EVENT=610847;SECONDARY;SU=4;PE=4;SR=0;ALG=PROD;AF=0.0001026;NSAMP=3;MSQ=12.68;AC=3;AN=29246;NFAM=3
chrX	58386960	58387968	chrX	58391337	58392574	610853	2637.81	+	+	INV	LOW	610853	N	<INV>	.	.	.	SVTYPE=INV;POS=58387529;SVLEN=4258;END=58391787;STRANDS=++:60,--:2;IMPRECISE;CIPOS=-569,439;CIEND=-450,787;CIPOS95=-483,439;CIEND95=-396,396;SU=62;PE=62;SR=0;ALG=SUM;AF=0.00147;NSAMP=43;MSQ=56.57;RETAINED;AC=43;AN=29246;NFAM=43	.
chrX	58387617	58388037	chrX	58390190	58390342	610849	1169.09	-	-	BND	LOW	610849_1	N	[chrX:58390294[N	610849_2	N	[chrX:58387989[N	SVTYPE=BND;POS=58387989;STRANDS=--:19;IMPRECISE;CIPOS=-371,49;CIEND=-103,49;CIPOS95=-277,49;CIEND95=-17,17;MATEID=610849_2;EVENT=610849;SU=19;PE=19;SR=0;ALG=SUM;AF=0.0004445;NSAMP=13;MSQ=84.05;AC=13;AN=29246;NFAM=13	SVTYPE=BND;POS=58390294;STRANDS=--:19;IMPRECISE;CIPOS=-103,49;CIEND=-371,49;CIPOS95=-17,17;CIEND95=-277,49;MATEID=610849_1;EVENT=610849;SECONDARY;SU=19;PE=19;SR=0;ALG=SUM;AF=0.0004445;NSAMP=13;MSQ=84.05;AC=13;AN=29246;NFAM=13
chrX	58387620	58388248	chrX	58390604	58391232	610852	626.5	+	+	INV	LOW	610852	N	<INV>	.	.	.	SVTYPE=INV;POS=58387630;SVLEN=2984;END=58390614;STRANDS=++:3,--:4;IMPRECISE;CIPOS=-10,618;CIEND=-10,618;CIPOS95=-2,308;CIEND95=-2,308;SU=7;PE=5;SR=2;ALG=PROD;AF=0.000718;NSAMP=21;MSQ=27.72;AC=21;AN=29246;NFAM=21	.
chrX	58387977	58388329	chrX	58389796	58390032	610850	1289.24	-	-	BND	LOW	610850_1	N	[chrX:58389984[N	610850_2	N	[chrX:58388281[N	SVTYPE=BND;POS=58388281;STRANDS=--:18;IMPRECISE;CIPOS=-303,49;CIEND=-187,49;CIPOS95=-32,32;CIEND95=-15,15;MATEID=610850_2;EVENT=610850;SU=18;PE=18;SR=0;ALG=PROD;AF=0.0005471;NSAMP=16;MSQ=77.47;AC=16;AN=29246;NFAM=16	SVTYPE=BND;POS=58389984;STRANDS=--:18;IMPRECISE;CIPOS=-187,49;CIEND=-303,49;CIPOS95=-15,15;CIEND95=-32,32;MATEID=610850_1;EVENT=610850;SECONDARY;SU=18;PE=18;SR=0;ALG=PROD;AF=0.0005471;NSAMP=16;MSQ=77.47;AC=16;AN=29246;NFAM=16
chrX	58388300	58388359	chrX	58390285	58390344	610851	513.82	-	-	BND	LOW	610851_1	N	[chrX:58390316[N	610851_2	N	[chrX:58388331[N	SVTYPE=BND;POS=58388331;STRANDS=--:11;IMPRECISE;CIPOS=-30,29;CIEND=-30,29;CIPOS95=-1,1;CIEND95=-1,1;MATEID=610851_2;EVENT=610851;SU=11;PE=9;SR=2;ALG=PROD;AF=0.000171;NSAMP=5;MSQ=101.87;AC=5;AN=29246;NFAM=5	SVTYPE=BND;POS=58390316;STRANDS=--:11;IMPRECISE;CIPOS=-30,29;CIEND=-30,29;CIPOS95=-1,1;CIEND95=-1,1;MATEID=610851_1;EVENT=610851;SECONDARY;SU=11;PE=9;SR=2;ALG=PROD;AF=0.000171;NSAMP=5;MSQ=101.87;AC=5;AN=29246;NFAM=5
chrX	58388425	58388484	chrX	58390305	58390364	610861	62.0	+	+	INV	LOW	610861	N	<INV>	.	.	.	SVTYPE=INV;POS=58388455;SVLEN=1880;END=58390335;STRANDS=++:3,--:3;IMPRECISE;CIPOS=-30,29;CIEND=-30,29;CIPOS95=-3,3;CIEND95=-3,3;SU=6;PE=4;SR=2;ALG=PROD;AF=0.0001368;NSAMP=4;MSQ=13.95;AC=4;AN=29246;NFAM=4	.
chrX	58388569	58388588	chrX	58389874	58389893	610860	138.36	+	+	INV	LOW	610860	N	<INV>	.	.	.	SVTYPE=INV;POS=58388579;SVLEN=1305;END=58389884;STRANDS=++:1,--:7;IMPRECISE;CIPOS=-10,9;CIEND=-10,9;CIPOS95=-3,1;CIEND95=-3,3;SU=8;PE=7;SR=1;ALG=PROD;AF=0.0002393;NSAMP=7;MSQ=18.97;AC=7;AN=29246;NFAM=7	.
chrX	58388598	58388648	chrX	58389428	58389508	610856	473.61	-	-	BND	LOW	610856_1	N	[chrX:58389480[N	610856_2	N	[chrX:58388620[N	SVTYPE=BND;POS=58388620;STRANDS=--:8;IMPRECISE;CIPOS=-21,29;CIEND=-51,29;CIPOS95=-4,4;CIEND95=-21,21;MATEID=610856_2;EVENT=610856;SU=8;PE=8;SR=0;ALG=PROD;AF=0.0005471;NSAMP=16;MSQ=20.5;AC=16;AN=29246;NFAM=16	SVTYPE=BND;POS=58389480;STRANDS=--:8;IMPRECISE;CIPOS=-51,29;CIEND=-21,29;CIPOS95=-21,21;CIEND95=-4,4;MATEID=610856_1;EVENT=610856;SECONDARY;SU=8;PE=8;SR=0;ALG=PROD;AF=0.0005471;NSAMP=16;MSQ=20.5;AC=16;AN=29246;NFAM=16
chrX	58388741	58389271	chrX	58389980	58390485	610863	639.28	+	+	INV	LOW	610863	N	<INV>	.	.	.	SVTYPE=INV;POS=58388843;SVLEN=1247;END=58390090;STRANDS=++:5,--:1;IMPRECISE;CIPOS=-102,428;CIEND=-110,395;CIPOS95=-102,160;CIEND95=-110,165;SU=6;PE=6;SR=0;ALG=PROD;AF=0.0005813;NSAMP=17;MSQ=35.43;RETAINED;AC=17;AN=29246;NFAM=17	.
chrX	58389069	58389242	chrX	58389524	58389694	610858	498.62	+	+	INV	LOW	610858	N	<INV>	.	.	.	SVTYPE=INV;POS=58389119;SVLEN=455;END=58389574;STRANDS=++:3,--:1;IMPRECISE;CIPOS=-50,123;CIEND=-50,120;CIPOS95=-50,67;CIEND95=-50,67;SU=4;PE=4;SR=0;ALG=PROD;AF=0.0005471;NSAMP=16;MSQ=27.09;RETAINED;AC=16;AN=29246;NFAM=16	.
chrX	58389871	58390706	chrX	58390819	58391654	445904	27.92	+	-	BND	LOW	445904_1	N	N[chrX:58391646[	445904_2	N	]chrX:58389881]N	SVTYPE=BND;POS=58389881;STRANDS=+-:4;IMPRECISE;CIPOS=-10,825;CIEND=-826,9;CIPOS95=-2,413;CIEND95=-413,2;MATEID=445904_2;EVENT=445904;SU=4;PE=4;SR=0;ALG=PROD;AF=3.419e-05;NSAMP=1;MSQ=20.95;RECLASSIFIED;AC=1;AN=29246;NFAM=1	SVTYPE=BND;POS=58391646;STRANDS=+-:4;IMPRECISE;CIPOS=-826,9;CIEND=-10,825;CIPOS95=-413,2;CIEND95=-2,413;MATEID=445904_1;EVENT=445904;SECONDARY;SU=4;PE=4;SR=0;ALG=PROD;AF=3.419e-05;NSAMP=1;MSQ=20.95;RECLASSIFIED;AC=1;AN=29246;NFAM=1
chrX	58401885	58401888	chrX	58413060	58413066	610864	203.34	+	+	INV	LOW	610864	N	<INV>	.	.	.	SVTYPE=INV;POS=58401885;SVLEN=11175;END=58413060;STRANDS=++:1,--:3;IMPRECISE;CIPOS=0,3;CIEND=0,6;CIPOS95=0,1;CIEND95=0,1;SU=4;PE=0;SR=4;ALG=PROD;AF=0.0001026;NSAMP=3;MSQ=28.21;AC=3;AN=29246;NFAM=3	.
chrX	58402087	58402104	chrX	58402400	58402407	445905	479.75	+	-	BND	LOW	445905_1	N	N[chrX:58402401[	445905_2	N	]chrX:58402096]N	SVTYPE=BND;POS=58402096;STRANDS=+-:4;IMPRECISE;CIPOS=-9,8;CIEND=0,7;CIPOS95=0,0;CIEND95=0,1;MATEID=445905_2;EVENT=445905;SU=4;PE=0;SR=4;ALG=PROD;AF=0.0006839;NSAMP=20;MSQ=17.33;RECLASSIFIED;AC=20;AN=29246;NFAM=20	SVTYPE=BND;POS=58402401;STRANDS=+-:4;IMPRECISE;CIPOS=0,7;CIEND=-9,8;CIPOS95=0,1;CIEND95=0,0;MATEID=445905_1;EVENT=445905;SECONDARY;SU=4;PE=0;SR=4;ALG=PROD;AF=0.0006839;NSAMP=20;MSQ=17.33;RECLASSIFIED;AC=20;AN=29246;NFAM=20
chrX	58402598	58403174	chrX	58411285	58411726	610866	334.72	+	+	INV	LOW	610866	N	<INV>	.	.	.	SVTYPE=INV;POS=58403145;SVLEN=8552;END=58411697;STRANDS=++:1,--:9;IMPRECISE;CIPOS=-547,29;CIEND=-412,29;CIPOS95=-100,29;CIEND95=-89,29;SU=10;PE=10;SR=0;ALG=PROD;AF=0.0002735;NSAMP=8;MSQ=34.91;AC=8;AN=29246;NFAM=8	.
chrX	58403154	58403213	chrX	58403458	58403517	445906	1827.81	+	-	BND	LOW	445906_1	N	N[chrX:58403489[	445906_2	N	]chrX:58403184]N	SVTYPE=BND;POS=58403184;STRANDS=+-:12;CIPOS=-30,29;CIEND=-30,29;CIPOS95=0,0;CIEND95=0,0;MATEID=445906_2;EVENT=445906;SU=12;PE=5;SR=7;ALG=PROD;AF=0.000889;NSAMP=26;MSQ=22.19;RECLASSIFIED;AC=26;AN=29246;NFAM=26	SVTYPE=BND;POS=58403489;STRANDS=+-:12;CIPOS=-30,29;CIEND=-30,29;CIPOS95=0,0;CIEND95=0,0;MATEID=445906_1;EVENT=445906;SECONDARY;SU=12;PE=5;SR=7;ALG=PROD;AF=0.000889;NSAMP=26;MSQ=22.19;RECLASSIFIED;AC=26;AN=29246;NFAM=26
chrX	58403287	58403499	chrX	58412008	58412264	610868	83.88	+	+	BND	LOW	610868_1	N	N]chrX:58412018]	610868_2	N	N]chrX:58403297]	SVTYPE=BND;POS=58403297;STRANDS=++:5;IMPRECISE;CIPOS=-10,202;CIEND=-10,246;CIPOS95=-3,54;CIEND95=-3,73;MATEID=610868_2;EVENT=610868;SU=5;PE=5;SR=0;ALG=PROD;AF=6.839e-05;NSAMP=2;MSQ=28.66;AC=2;AN=29246;NFAM=2	SVTYPE=BND;POS=58412018;STRANDS=++:5;IMPRECISE;CIPOS=-10,246;CIEND=-10,202;CIPOS95=-3,73;CIEND95=-3,54;MATEID=610868_1;EVENT=610868;SECONDARY;SU=5;PE=5;SR=0;ALG=PROD;AF=6.839e-05;NSAMP=2;MSQ=28.66;AC=2;AN=29246;NFAM=2
chrX	58403435	58403826	chrX	58410515	58410948	610867	228.96	-	-	BND	LOW	610867_1	N	[chrX:58410940[N	610867_2	N	[chrX:58403818[N	SVTYPE=BND;POS=58403818;STRANDS=--:5;IMPRECISE;CIPOS=-382,9;CIEND=-424,9;CIPOS95=-83,2;CIEND95=-124,2;MATEID=610867_2;EVENT=610867;SU=5;PE=5;SR=0;ALG=PROD;AF=0.0002052;NSAMP=6;MSQ=37.64;AC=6;AN=29246;NFAM=6	SVTYPE=BND;POS=58410940;STRANDS=--:5;IMPRECISE;CIPOS=-424,9;CIEND=-382,9;CIPOS95=-124,2;CIEND95=-83,2;MATEID=610867_1;EVENT=610867;SECONDARY;SU=5;PE=5;SR=0;ALG=PROD;AF=0.0002052;NSAMP=6;MSQ=37.64;AC=6;AN=29246;NFAM=6
chrX	58403993	58404010	chrX	58407465	58407484	540440	208.47	-	+	DUP	PASS	540440	N	<DUP>	.	.	.	SVTYPE=DUP;POS=58404003;SVLEN=3472;END=58407475;STRANDS=-+:11;IMPRECISE;CIPOS=-10,7;CIEND=-10,9;CIPOS95=-3,0;CIEND95=-1,3;SU=11;PE=10;SR=1;ALG=PROD;AF=3.419e-05;NSAMP=1;MSQ=50.67;AC=1;AN=29246;NFAM=1	.
chrX	58404283	58404302	chrX	58407049	58407067	540441	132.99	-	+	DUP	PASS	540441	N	<DUP>	.	.	.	SVTYPE=DUP;POS=58404293;SVLEN=2765;END=58407058;STRANDS=-+:11;IMPRECISE;CIPOS=-10,9;CIEND=-9,9;CIPOS95=-1,1;CIEND95=-1,1;SU=11;PE=9;SR=2;ALG=PROD;AF=3.419e-05;NSAMP=1;MSQ=61.62;AC=1;AN=29246;NFAM=1	.
chrX	58404391	58404750	chrX	58410907	58411134	610872	221.32	+	+	BND	LOW	610872_1	N	N]chrX:58410957]	610872_2	N	N]chrX:58404441]	SVTYPE=BND;POS=58404441;STRANDS=++:10;IMPRECISE;CIPOS=-50,309;CIEND=-50,177;CIPOS95=-50,63;CIEND95=-25,25;MATEID=610872_2;EVENT=610872;SU=10;PE=10;SR=0;ALG=PROD;AF=0.0002052;NSAMP=6;MSQ=33.57;AC=6;AN=29246;NFAM=6	SVTYPE=BND;POS=58410957;STRANDS=++:10;IMPRECISE;CIPOS=-50,177;CIEND=-50,309;CIPOS95=-25,25;CIEND95=-50,63;MATEID=610872_1;EVENT=610872;SECONDARY;SU=10;PE=10;SR=0;ALG=PROD;AF=0.0002052;NSAMP=6;MSQ=33.57;AC=6;AN=29246;NFAM=6
chrX	58404404	58404501	chrX	58410444	58410541	610873	219.29	-	-	BND	LOW	610873_1	N	[chrX:58410494[N	610873_2	N	[chrX:58404454[N	SVTYPE=BND;POS=58404454;STRANDS=--:9;CIPOS=-49,48;CIEND=-49,48;CIPOS95=0,0;CIEND95=0,0;MATEID=610873_2;EVENT=610873;SU=9;PE=0;SR=9;ALG=PROD;AF=3.419e-05;NSAMP=1;MSQ=20.89;AC=1;AN=29246;NFAM=1	SVTYPE=BND;POS=58410494;STRANDS=--:9;CIPOS=-49,48;CIEND=-49,48;CIPOS95=0,0;CIEND95=0,0;MATEID=610873_1;EVENT=610873;SECONDARY;SU=9;PE=0;SR=9;ALG=PROD;AF=3.419e-05;NSAMP=1;MSQ=20.89;AC=1;AN=29246;NFAM=1
chrX	58404632	58404861	chrX	58410589	58410782	610871	292.95	+	+	INV	LOW	610871	N	<INV>	.	.	.	SVTYPE=INV;POS=58404682;SVLEN=5957;END=58410639;STRANDS=++:13,--:1;IMPRECISE;CIPOS=-50,179;CIEND=-50,143;CIPOS95=-46,46;CIEND95=-29,29;SU=14;PE=14;SR=0;ALG=PROD;AF=0.0003419;NSAMP=10;MSQ=28.12;AC=10;AN=29246;NFAM=10	.
chrX	58404721	58404757	chrX	58406717	58406743	445908	10579.7	+	-	BND	LOW	445908_1	N	N[chrX:58406738[	445908_2	N	]chrX:58404728]N	SVTYPE=BND;POS=58404728;STRANDS=+-:551;IMPRECISE;CIPOS=-7,29;CIEND=-20,6;CIPOS95=-1,1;CIEND95=0,0;MATEID=445908_2;EVENT=445908;SU=551;PE=545;SR=6;ALG=PROD;AF=0.001504;NSAMP=44;MSQ=195.12;RECLASSIFIED;AC=44;AN=29246;NFAM=44	SVTYPE=BND;POS=58406738;STRANDS=+-:551;IMPRECISE;CIPOS=-20,6;CIEND=-7,29;CIPOS95=0,0;CIEND95=-1,1;MATEID=445908_1;EVENT=445908;SECONDARY;SU=551;PE=545;SR=6;ALG=PROD;AF=0.001504;NSAMP=44;MSQ=195.12;RECLASSIFIED;AC=44;AN=29246;NFAM=44
chrX	58404775	58404823	chrX	58405194	58405253	445907	2442.38	+	-	BND	LOW	445907_1	N	N[chrX:58405225[	445907_2	N	]chrX:58404800]N	SVTYPE=BND;POS=58404800;STRANDS=+-:35;CIPOS=-25,23;CIEND=-30,29;CIPOS95=0,0;CIEND95=0,0;MATEID=445907_2;EVENT=445907;SU=35;PE=14;SR=21;ALG=PROD;AF=0.001608;NSAMP=46;MSQ=44.92;RECLASSIFIED;AC=47;AN=29220;NFAM=46	SVTYPE=BND;POS=58405225;STRANDS=+-:35;CIPOS=-30,29;CIEND=-25,23;CIPOS95=0,0;CIEND95=0,0;MATEID=445907_1;EVENT=445907;SECONDARY;SU=35;PE=14;SR=21;ALG=PROD;AF=0.001608;NSAMP=46;MSQ=44.92;RECLASSIFIED;AC=47;AN=29220;NFAM=46
chrX	58405024	58405125	chrX	58409863	58409926	610870	64.27	+	+	INV	LOW	610870	N	<INV>	.	.	.	SVTYPE=INV;POS=58405096;SVLEN=4797;END=58409893;STRANDS=++:4,--:4;IMPRECISE;CIPOS=-72,29;CIEND=-30,33;CIPOS95=-41,29;CIEND95=-5,5;SU=8;PE=8;SR=0;ALG=PROD;AF=0.000171;NSAMP=5;MSQ=9.63;AC=5;AN=29246;NFAM=5	.
chrX	58405145	58405391	chrX	58406445	58406768	540442	325.04	-	+	DUP	PASS	540442	N	<DUP>	.	.	.	SVTYPE=DUP;POS=58405382;SVLEN=1073;END=58406455;STRANDS=-+:17;IMPRECISE;CIPOS=-237,9;CIEND=-10,313;CIPOS95=-51,0;CIEND95=0,48;SU=17;PE=17;SR=0;ALG=PROD;AF=0.0001026;NSAMP=3;MSQ=76.33;AC=3;AN=29244;NFAM=3	.
chrX	58405308	58405616	chrX	58406188	58406659	445909	2430.3	+	-	BND	LOW	445909_1	N	N[chrX:58406631[	445909_2	N	]chrX:58405338]N	SVTYPE=BND;POS=58405338;STRANDS=+-:25;IMPRECISE;CIPOS=-30,278;CIEND=-442,29;CIPOS95=-30,30;CIEND95=-24,24;MATEID=445909_2;EVENT=445909;SU=25;PE=25;SR=0;ALG=PROD;AF=0.0004103;NSAMP=12;MSQ=137.82;RECLASSIFIED;AC=12;AN=29246;NFAM=12	SVTYPE=BND;POS=58406631;STRANDS=+-:25;IMPRECISE;CIPOS=-442,29;CIEND=-30,278;CIPOS95=-24,24;CIEND95=-30,30;MATEID=445909_1;EVENT=445909;SECONDARY;SU=25;PE=25;SR=0;ALG=PROD;AF=0.0004103;NSAMP=12;MSQ=137.82;RECLASSIFIED;AC=12;AN=29246;NFAM=12
chrX	58405549	58407095	chrX	58408252	58409523	610874	19211.2	+	+	INV	LOW	610874	N	<INV>	.	.	.	SVTYPE=INV;POS=58406136;SVLEN=2833;END=58408969;STRANDS=++:113,--:16;IMPRECISE;CIPOS=-587,959;CIEND=-717,554;CIPOS95=-400,400;CIEND95=-394,394;SU=129;PE=127;SR=2;ALG=SUM;AF=0.005061;NSAMP=145;MSQ=106.89;RETAINED;AC=148;AN=29246;NFAM=145	.
chrX	58405612	58405905	chrX	58409647	58409830	610886	497.82	+	+	BND	LOW	610886_1	N	N]chrX:58409657]	610886_2	N	N]chrX:58405622]	SVTYPE=BND;POS=58405622;STRANDS=++:5;IMPRECISE;CIPOS=-10,283;CIEND=-10,173;CIPOS95=-2,81;CIEND95=-3,64;MATEID=610886_2;EVENT=610886;SU=5;PE=5;SR=0;ALG=PROD;AF=0.0004445;NSAMP=13;MSQ=33.03;AC=13;AN=29246;NFAM=13	SVTYPE=BND;POS=58409657;STRANDS=++:5;IMPRECISE;CIPOS=-10,173;CIEND=-10,283;CIPOS95=-3,64;CIEND95=-2,81;MATEID=610886_1;EVENT=610886;SECONDARY;SU=5;PE=5;SR=0;ALG=PROD;AF=0.0004445;NSAMP=13;MSQ=33.03;AC=13;AN=29246;NFAM=13
chrX	58405721	58405776	chrX	58407387	58407582	540443	6931.05	-	+	BND	LOW	540443_1	N	]chrX:58407397]N	540443_2	N	N[chrX:58405767[	SVTYPE=BND;POS=58405767;STRANDS=-+:617;IMPRECISE;CIPOS=-45,10;CIEND=-10,185;CIPOS95=-1,1;CIEND95=-5,5;MATEID=540443_2;EVENT=540443;SU=617;PE=616;SR=1;ALG=PROD;AF=0.002017;NSAMP=48;MSQ=118.68;RECLASSIFIED;AC=59;AN=29246;NFAM=48	SVTYPE=BND;POS=58407397;STRANDS=-+:617;IMPRECISE;CIPOS=-10,185;CIEND=-45,10;CIPOS95=-5,5;CIEND95=-1,1;MATEID=540443_1;EVENT=540443;SECONDARY;SU=617;PE=616;SR=1;ALG=PROD;AF=0.002017;NSAMP=48;MSQ=118.68;RECLASSIFIED;AC=59;AN=29246;NFAM=48
chrX	58405942	58406099	chrX	58408272	58408381	610876	1148.29	-	-	BND	LOW	610876_1	N	[chrX:58408333[N	610876_2	N	[chrX:58406051[N	SVTYPE=BND;POS=58406051;STRANDS=--:25;IMPRECISE;CIPOS=-108,49;CIEND=-60,49;CIPOS95=-8,8;CIEND95=-7,7;MATEID=610876_2;EVENT=610876;SU=25;PE=25;SR=0;ALG=PROD;AF=0.0006839;NSAMP=20;MSQ=49.32;AC=20;AN=29246;NFAM=20	SVTYPE=BND;POS=58408333;STRANDS=--:25;IMPRECISE;CIPOS=-60,49;CIEND=-108,49;CIPOS95=-7,7;CIEND95=-8,8;MATEID=610876_1;EVENT=610876;SECONDARY;SU=25;PE=25;SR=0;ALG=PROD;AF=0.0006839;NSAMP=20;MSQ=49.32;AC=20;AN=29246;NFAM=20
chrX	58406018	58406765	chrX	58406402	58407149	445910	73.17	+	-	BND	LOW	445910_1	N	N[chrX:58407141[	445910_2	N	]chrX:58406028]N	SVTYPE=BND;POS=58406028;STRANDS=+-:4;IMPRECISE;CIPOS=-10,737;CIEND=-738,9;CIPOS95=-2,372;CIEND95=-372,2;MATEID=445910_2;EVENT=445910;SU=4;PE=4;SR=0;ALG=PROD;AF=6.839e-05;NSAMP=2;MSQ=10.77;RECLASSIFIED;AC=2;AN=29246;NFAM=2	SVTYPE=BND;POS=58407141;STRANDS=+-:4;IMPRECISE;CIPOS=-738,9;CIEND=-10,737;CIPOS95=-372,2;CIEND95=-2,372;MATEID=445910_1;EVENT=445910;SECONDARY;SU=4;PE=4;SR=0;ALG=PROD;AF=6.839e-05;NSAMP=2;MSQ=10.77;RECLASSIFIED;AC=2;AN=29246;NFAM=2
chrX	58406513	58406925	chrX	58408479	58408883	610875	2135.64	+	+	BND	LOW	610875_1	N	N]chrX:58408557]	610875_2	N	N]chrX:58406594]	SVTYPE=BND;POS=58406594;STRANDS=++:24;IMPRECISE;CIPOS=-81,331;CIEND=-78,326;CIPOS95=-81,86;CIEND95=-78,101;MATEID=610875_2;EVENT=610875;SU=24;PE=23;SR=1;ALG=SUM;AF=0.001299;NSAMP=38;MSQ=48.25;RETAINED;AC=38;AN=29246;NFAM=38	SVTYPE=BND;POS=58408557;STRANDS=++:24;IMPRECISE;CIPOS=-78,326;CIEND=-81,331;CIPOS95=-78,101;CIEND95=-81,86;MATEID=610875_1;EVENT=610875;SECONDARY;SU=24;PE=23;SR=1;ALG=SUM;AF=0.001299;NSAMP=38;MSQ=48.25;RETAINED;AC=38;AN=29246;NFAM=38
chrX	58407393	58407411	chrX	58407552	58407559	610887	201.77	-	-	BND	LOW	610887_1	N	[chrX:58407553[N	610887_2	N	[chrX:58407404[N	SVTYPE=BND;POS=58407404;STRANDS=--:4;IMPRECISE;CIPOS=-10,8;CIEND=0,7;CIPOS95=-3,0;CIEND95=0,1;MATEID=610887_2;EVENT=610887;SU=4;PE=3;SR=1;ALG=PROD;AF=0.0002393;NSAMP=6;MSQ=23.07;AC=7;AN=29246;NFAM=6	SVTYPE=BND;POS=58407553;STRANDS=--:4;IMPRECISE;CIPOS=0,7;CIEND=-10,8;CIPOS95=0,1;CIEND95=-3,0;MATEID=610887_1;EVENT=610887;SECONDARY;SU=4;PE=3;SR=1;ALG=PROD;AF=0.0002393;NSAMP=6;MSQ=23.07;AC=7;AN=29246;NFAM=6
chrX	58407518	58407537	chrX	58407925	58407944	610888	137.06	+	+	INV	LOW	610888	N	<INV>	.	.	.	SVTYPE=INV;POS=58407528;SVLEN=407;END=58407935;STRANDS=++:1,--:3;IMPRECISE;CIPOS=-10,9;CIEND=-10,9;CIPOS95=-3,1;CIEND95=-3,3;SU=4;PE=3;SR=1;ALG=PROD;AF=0.0002052;NSAMP=6;MSQ=21.81;AC=6;AN=29246;NFAM=6	.
chrX	58413406	58414156	chrX	58413922	58414672	445911	53.71	+	-	BND	LOW	445911_1	N	N[chrX:58414664[	445911_2	N	]chrX:58413416]N	SVTYPE=BND;POS=58413416;STRANDS=+-:4;IMPRECISE;CIPOS=-10,740;CIEND=-741,9;CIPOS95=-2,373;CIEND95=-373,2;MATEID=445911_2;EVENT=445911;SU=4;PE=4;SR=0;ALG=PROD;AF=0.0001026;NSAMP=3;MSQ=10.66;RECLASSIFIED;AC=3;AN=29246;NFAM=3	SVTYPE=BND;POS=58414664;STRANDS=+-:4;IMPRECISE;CIPOS=-741,9;CIEND=-10,740;CIPOS95=-373,2;CIEND95=-2,373;MATEID=445911_1;EVENT=445911;SECONDARY;SU=4;PE=4;SR=0;ALG=PROD;AF=0.0001026;NSAMP=3;MSQ=10.66;RECLASSIFIED;AC=3;AN=29246;NFAM=3
chrX	58418665	58418684	chrX	58418967	58418986	445912	898.67	+	-	BND	LOW	445912_1	N	N[chrX:58418978[	445912_2	N	]chrX:58418675]N	SVTYPE=BND;POS=58418675;STRANDS=+-:7;IMPRECISE;CIPOS=-10,9;CIEND=-10,9;CIPOS95=-1,3;CIEND95=-3,3;MATEID=445912_2;EVENT=445912;SU=7;PE=6;SR=1;ALG=PROD;AF=0.0007864;NSAMP=22;MSQ=36.88;RECLASSIFIED;AC=23;AN=29246;NFAM=22	SVTYPE=BND;POS=58418978;STRANDS=+-:7;IMPRECISE;CIPOS=-10,9;CIEND=-10,9;CIPOS95=-3,3;CIEND95=-1,3;MATEID=445912_1;EVENT=445912;SECONDARY;SU=7;PE=6;SR=1;ALG=PROD;AF=0.0007864;NSAMP=22;MSQ=36.88;RECLASSIFIED;AC=23;AN=29246;NFAM=22
chrX	58418694	58418945	chrX	58429039	58429258	540445	225.82	-	+	DUP	PASS	540445	N	<DUP>	.	.	.	SVTYPE=DUP;POS=58418936;SVLEN=10113;END=58429049;STRANDS=-+:15;IMPRECISE;CIPOS=-242,9;CIEND=-10,209;CIPOS95=-59,2;CIEND95=-3,40;SU=15;PE=15;SR=0;ALG=PROD;AF=3.42e-05;NSAMP=1;MSQ=86.82;AC=1;AN=29244;NFAM=1	.
chrX	58418893	58419097	chrX	58419651	58419880	540444	339.78	-	+	BND	LOW	540444_1	N	]chrX:58419657]N	540444_2	N	N[chrX:58419089[	SVTYPE=BND;POS=58419089;STRANDS=-+:12;IMPRECISE;CIPOS=-195,9;CIEND=-6,223;CIPOS95=-35,3;CIEND95=0,59;MATEID=540444_2;EVENT=540444;SU=12;PE=12;SR=0;ALG=PROD;AF=0.0002052;NSAMP=6;MSQ=29.18;RECLASSIFIED;AC=6;AN=29246;NFAM=6	SVTYPE=BND;POS=58419657;STRANDS=-+:12;IMPRECISE;CIPOS=-6,223;CIEND=-195,9;CIPOS95=0,59;CIEND95=-35,3;MATEID=540444_1;EVENT=540444;SECONDARY;SU=12;PE=12;SR=0;ALG=PROD;AF=0.0002052;NSAMP=6;MSQ=29.18;RECLASSIFIED;AC=6;AN=29246;NFAM=6
chrX	58419544	58420115	chrX	58421138	58421683	445913	13289.5	+	-	BND	PASS	445913_1	N	N[chrX:58421571[	445913_2	N	]chrX:58419644]N	SVTYPE=BND;POS=58419644;STRANDS=+-:561;IMPRECISE;CIPOS=-100,471;CIEND=-432,113;CIPOS95=-51,51;CIEND95=-55,55;MATEID=445913_2;EVENT=445913;SU=561;PE=556;SR=5;ALG=SUM;AF=0.001846;NSAMP=36;MSQ=314.95;RECLASSIFIED;AC=54;AN=29246;NFAM=31	SVTYPE=BND;POS=58421571;STRANDS=+-:561;IMPRECISE;CIPOS=-432,113;CIEND=-100,471;CIPOS95=-55,55;CIEND95=-51,51;MATEID=445913_1;EVENT=445913;SECONDARY;SU=561;PE=556;SR=5;ALG=SUM;AF=0.001846;NSAMP=36;MSQ=314.95;RECLASSIFIED;AC=54;AN=29246;NFAM=31
chrX	58422293	58422488	chrX	58426230	58426414	540447	294.76	-	+	DUP	PASS	540447	N	<DUP>	.	.	.	SVTYPE=DUP;POS=58422479;SVLEN=3761;END=58426240;STRANDS=-+:13;IMPRECISE;CIPOS=-186,9;CIEND=-10,174;CIPOS95=-38,1;CIEND95=-2,30;SU=13;PE=13;SR=0;ALG=PROD;AF=3.42e-05;NSAMP=1;MSQ=8.48;AC=1;AN=29242;NFAM=1	.
chrX	58422703	58422709	chrX	58423250	58423257	540448	353.94	-	+	BND	LOW	540448_1	N	]chrX:58423254]N	540448_2	N	N[chrX:58422709[	SVTYPE=BND;POS=58422709;STRANDS=-+:18;CIPOS=-5,1;CIEND=-4,3;CIPOS95=0,0;CIEND95=0,0;MATEID=540448_2;EVENT=540448;SU=18;PE=11;SR=7;ALG=PROD;AF=0.0001368;NSAMP=4;MSQ=43.15;RECLASSIFIED;AC=4;AN=29246;NFAM=4	SVTYPE=BND;POS=58423254;STRANDS=-+:18;CIPOS=-4,3;CIEND=-5,1;CIPOS95=0,0;CIEND95=0,0;MATEID=540448_1;EVENT=540448;SECONDARY;SU=18;PE=11;SR=7;ALG=PROD;AF=0.0001368;NSAMP=4;MSQ=43.15;RECLASSIFIED;AC=4;AN=29246;NFAM=4
chrX	58424495	58424554	chrX	58424649	58424708	445916	658.13	+	-	DEL	PASS	445916	N	<DEL>	.	.	.	SVTYPE=DEL;POS=58424525;SVLEN=-154;END=58424679;STRANDS=+-:17;CIPOS=-30,29;CIEND=-30,29;CIPOS95=0,0;CIEND95=0,0;SU=17;PE=0;SR=17;ALG=PROD;AF=0.000137;NSAMP=2;MSQ=295.49;AC=4;AN=29194;NFAM=1	.
chrX	58428816	58429254	chrX	58444021	58444507	540450	88.76	-	+	BND	LOW	540450_1	N	]chrX:58444031]N	540450_2	N	N[chrX:58429246[	SVTYPE=BND;POS=58429246;STRANDS=-+:8;IMPRECISE;CIPOS=-429,9;CIEND=-10,476;CIPOS95=-131,0;CIEND95=-1,165;MATEID=540450_2;EVENT=540450;SU=8;PE=8;SR=0;ALG=PROD;AF=3.419e-05;NSAMP=1;MSQ=77.93;RECLASSIFIED;AC=1;AN=29246;NFAM=1	SVTYPE=BND;POS=58444031;STRANDS=-+:8;IMPRECISE;CIPOS=-10,476;CIEND=-429,9;CIPOS95=-1,165;CIEND95=-131,0;MATEID=540450_1;EVENT=540450;SECONDARY;SU=8;PE=8;SR=0;ALG=PROD;AF=3.419e-05;NSAMP=1;MSQ=77.93;RECLASSIFIED;AC=1;AN=29246;NFAM=1
chrX	58429037	58429468	chrX	58443377	58443847	445918	177.42	+	-	BND	LOW	445918_1	N	N[chrX:58443839[	445918_2	N	]chrX:58429047]N	SVTYPE=BND;POS=58429047;STRANDS=+-:10;IMPRECISE;CIPOS=-10,421;CIEND=-461,9;CIPOS95=-2,74;CIEND95=-169,1;MATEID=445918_2;EVENT=445918;SU=10;PE=10;SR=0;ALG=PROD;AF=3.419e-05;NSAMP=1;MSQ=176.78;RECLASSIFIED;AC=1;AN=29246;NFAM=1	SVTYPE=BND;POS=58443839;STRANDS=+-:10;IMPRECISE;CIPOS=-461,9;CIEND=-10,421;CIPOS95=-169,1;CIEND95=-2,74;MATEID=445918_1;EVENT=445918;SECONDARY;SU=10;PE=10;SR=0;ALG=PROD;AF=3.419e-05;NSAMP=1;MSQ=176.78;RECLASSIFIED;AC=1;AN=29246;NFAM=1
chrX	58429091	58429716	chrX	58430834	58431415	540449	2712.14	-	+	BND	LOW	540449_1	N	]chrX:58430885]N	540449_2	N	N[chrX:58429668[	SVTYPE=BND;POS=58429668;STRANDS=-+:351;IMPRECISE;CIPOS=-576,49;CIEND=-51,530;CIPOS95=-57,49;CIEND95=-51,89;MATEID=540449_2;EVENT=540449;SU=351;PE=338;SR=13;ALG=SUM;AF=0.0008563;NSAMP=25;MSQ=77.26;RECLASSIFIED;AC=25;AN=29196;NFAM=25	SVTYPE=BND;POS=58430885;STRANDS=-+:351;IMPRECISE;CIPOS=-51,530;CIEND=-576,49;CIPOS95=-51,89;CIEND95=-57,49;MATEID=540449_1;EVENT=540449;SECONDARY;SU=351;PE=338;SR=13;ALG=SUM;AF=0.0008563;NSAMP=25;MSQ=77.26;RECLASSIFIED;AC=25;AN=29196;NFAM=25
chrX	58430859	58430878	chrX	58431523	58431541	445919	603.99	+	-	BND	PASS	445919_1	N	N[chrX:58431534[	445919_2	N	]chrX:58430869]N	SVTYPE=BND;POS=58430869;STRANDS=+-:23;IMPRECISE;CIPOS=-10,9;CIEND=-10,8;CIPOS95=-1,1;CIEND95=-1,0;MATEID=445919_2;EVENT=445919;SU=23;PE=20;SR=3;ALG=PROD;AF=3.424e-05;NSAMP=1;MSQ=4.68;RECLASSIFIED;AC=1;AN=29202;NFAM=1	SVTYPE=BND;POS=58431534;STRANDS=+-:23;IMPRECISE;CIPOS=-10,8;CIEND=-10,9;CIPOS95=-1,0;CIEND95=-1,1;MATEID=445919_1;EVENT=445919;SECONDARY;SU=23;PE=20;SR=3;ALG=PROD;AF=3.424e-05;NSAMP=1;MSQ=4.68;RECLASSIFIED;AC=1;AN=29202;NFAM=1
chrX	58432697	58432716	chrX	58434909	58434919	445921	191.07	+	-	BND	LOW	445921_1	N	N[chrX:58434916[	445921_2	N	]chrX:58432707]N	SVTYPE=BND;POS=58432707;STRANDS=+-:7;CIPOS=-10,9;CIEND=-6,4;CIPOS95=0,0;CIEND95=0,0;MATEID=445921_2;EVENT=445921;SU=7;PE=1;SR=6;ALG=PROD;AF=3.424e-05;NSAMP=1;MSQ=92.74;RECLASSIFIED;AC=1;AN=29206;NFAM=1	SVTYPE=BND;POS=58434916;STRANDS=+-:7;CIPOS=-6,4;CIEND=-10,9;CIPOS95=0,0;CIEND95=0,0;MATEID=445921_1;EVENT=445921;SECONDARY;SU=7;PE=1;SR=6;ALG=PROD;AF=3.424e-05;NSAMP=1;MSQ=92.74;RECLASSIFIED;AC=1;AN=29206;NFAM=1
chrX	58435273	58435322	chrX	58435600	58435647	445922	1835.4	+	-	BND	LOW	445922_1	N	N[chrX:58435625[	445922_2	N	]chrX:58435298]N	SVTYPE=BND;POS=58435298;STRANDS=+-:21;CIPOS=-25,24;CIEND=-24,23;CIPOS95=0,0;CIEND95=0,0;MATEID=445922_2;EVENT=445922;SU=21;PE=6;SR=15;ALG=PROD;AF=0.001438;NSAMP=42;MSQ=32.32;RECLASSIFIED;AC=42;AN=29202;NFAM=42	SVTYPE=BND;POS=58435625;STRANDS=+-:21;CIPOS=-24,23;CIEND=-25,24;CIPOS95=0,0;CIEND95=0,0;MATEID=445922_1;EVENT=445922;SECONDARY;SU=21;PE=6;SR=15;ALG=PROD;AF=0.001438;NSAMP=42;MSQ=32.32;RECLASSIFIED;AC=42;AN=29202;NFAM=42
chrX	58435525	58435677	chrX	58442060	58442153	540452	5823.82	-	+	BND	LOW	540452_1	N	]chrX:58442070]N	540452_2	N	N[chrX:58435666[	SVTYPE=BND;POS=58435666;STRANDS=-+:721;IMPRECISE;CIPOS=-140,12;CIEND=-10,83;CIPOS95=-2,2;CIEND95=-2,2;MATEID=540452_2;EVENT=540452;SU=721;PE=719;SR=2;ALG=PROD;AF=0.001334;NSAMP=38;MSQ=111.59;RECLASSIFIED;AC=39;AN=29246;NFAM=38	SVTYPE=BND;POS=58442070;STRANDS=-+:721;IMPRECISE;CIPOS=-10,83;CIEND=-140,12;CIPOS95=-2,2;CIEND95=-2,2;MATEID=540452_1;EVENT=540452;SECONDARY;SU=721;PE=719;SR=2;ALG=PROD;AF=0.001334;NSAMP=38;MSQ=111.59;RECLASSIFIED;AC=39;AN=29246;NFAM=38
chrX	58436945	58437267	chrX	58444680	58444981	540453	149.78	-	+	DUP	PASS	540453	N	<DUP>	.	.	.	SVTYPE=DUP;POS=58437258;SVLEN=7432;END=58444690;STRANDS=-+:12;IMPRECISE;CIPOS=-313,9;CIEND=-10,291;CIPOS95=-46,1;CIEND95=-1,46;SU=12;PE=12;SR=0;ALG=PROD;AF=3.419e-05;NSAMP=1;MSQ=122.23;AC=1;AN=29246;NFAM=1	.
chrX	58438415	58438424	chrX	58440307	58440319	540454	234.55	-	+	DUP	PASS	540454	N	<DUP>	.	.	.	SVTYPE=DUP;POS=58438424;SVLEN=1889;END=58440313;STRANDS=-+:17;IMPRECISE;CIPOS=-9,0;CIEND=-6,6;CIPOS95=-9,0;CIEND95=0,0;SU=17;PE=12;SR=5;ALG=PROD;AF=3.419e-05;NSAMP=1;MSQ=145.34;AC=1;AN=29246;NFAM=1	.
chrX	58441107	58441893	chrX	58441298	58442131	445925	37.33	+	-	BND	LOW	445925_1	N	N[chrX:58442123[	445925_2	N	]chrX:58441117]N	SVTYPE=BND;POS=58441117;STRANDS=+-:4;IMPRECISE;CIPOS=-10,776;CIEND=-824,9;CIPOS95=-2,251;CIEND95=-262,2;MATEID=445925_2;EVENT=445925;SU=4;PE=4;SR=0;ALG=PROD;AF=0.0001026;NSAMP=3;MSQ=9.47;RECLASSIFIED;AC=3;AN=29246;NFAM=3	SVTYPE=BND;POS=58442123;STRANDS=+-:4;IMPRECISE;CIPOS=-824,9;CIEND=-10,776;CIPOS95=-262,2;CIEND95=-2,251;MATEID=445925_1;EVENT=445925;SECONDARY;SU=4;PE=4;SR=0;ALG=PROD;AF=0.0001026;NSAMP=3;MSQ=9.47;RECLASSIFIED;AC=3;AN=29246;NFAM=3
chrX	58442124	58442799	chrX	58449042	58449707	610891	120.15	+	+	INV	LOW	610891	N	<INV>	.	.	.	SVTYPE=INV;POS=58442134;SVLEN=6918;END=58449052;STRANDS=++:3,--:1;IMPRECISE;CIPOS=-10,665;CIEND=-10,655;CIPOS95=-2,235;CIEND95=-2,234;SU=4;PE=4;SR=0;ALG=PROD;AF=6.839e-05;NSAMP=2;MSQ=55.39;AC=2;AN=29246;NFAM=2	.
chrX	58442832	58442899	chrX	58448546	58448717	610890	30.03	+	+	INV	LOW	610890	N	<INV>	.	.	.	SVTYPE=INV;POS=58442842;SVLEN=5714;END=58448556;STRANDS=++:3,--:1;IMPRECISE;CIPOS=-10,57;CIEND=-10,161;CIPOS95=-2,39;CIEND95=-2,110;SU=4;PE=4;SR=0;ALG=PROD;AF=3.419e-05;NSAMP=1;MSQ=29.87;AC=1;AN=29246;NFAM=1	.
chrX	58444230	58444249	chrX	58445936	58445955	610892	121.11	+	+	INV	LOW	610892	N	<INV>	.	.	.	SVTYPE=INV;POS=58444240;SVLEN=1706;END=58445946;STRANDS=++:1,--:3;IMPRECISE;CIPOS=-10,9;CIEND=-10,9;CIPOS95=-3,1;CIEND95=-3,3;SU=4;PE=3;SR=1;ALG=PROD;AF=3.419e-05;NSAMP=1;MSQ=12.23;AC=1;AN=29246;NFAM=1	.
chrX	58445556	58445855	chrX	58449831	58450081	540456	667.89	-	+	DUP	PASS	540456	N	<DUP>	.	.	.	SVTYPE=DUP;POS=58445826;SVLEN=4035;END=58449861;STRANDS=-+:44;IMPRECISE;CIPOS=-270,29;CIEND=-30,220;CIPOS95=-18,18;CIEND95=-16,16;SU=44;PE=44;SR=0;ALG=PROD;AF=3.419e-05;NSAMP=1;MSQ=105.8;AC=1;AN=29246;NFAM=1	.
chrX	58445765	58445968	chrX	58450498	58450588	540457	2341.34	-	+	BND	LOW	540457_1	N	]chrX:58450513]N	540457_2	N	N[chrX:58445950[	SVTYPE=BND;POS=58445950;STRANDS=-+:216;IMPRECISE;CIPOS=-184,19;CIEND=-15,75;CIPOS95=-4,4;CIEND95=-3,3;MATEID=540457_2;EVENT=540457;SU=216;PE=216;SR=0;ALG=PROD;AF=0.0002735;NSAMP=8;MSQ=140.07;RECLASSIFIED;AC=8;AN=29246;NFAM=8	SVTYPE=BND;POS=58450513;STRANDS=-+:216;IMPRECISE;CIPOS=-15,75;CIEND=-184,19;CIPOS95=-3,3;CIEND95=-4,4;MATEID=540457_1;EVENT=540457;SECONDARY;SU=216;PE=216;SR=0;ALG=PROD;AF=0.0002735;NSAMP=8;MSQ=140.07;RECLASSIFIED;AC=8;AN=29246;NFAM=8
chrX	58445774	58445998	chrX	58446727	58446977	540455	999.01	-	+	BND	LOW	540455_1	N	]chrX:58446757]N	540455_2	N	N[chrX:58445970[	SVTYPE=BND;POS=58445970;STRANDS=-+:33;IMPRECISE;CIPOS=-195,29;CIEND=-30,220;CIPOS95=-20,20;CIEND95=-24,24;MATEID=540455_2;EVENT=540455;SU=33;PE=33;SR=0;ALG=PROD;AF=0.0008548;NSAMP=24;MSQ=13.41;RECLASSIFIED;AC=25;AN=29246;NFAM=24	SVTYPE=BND;POS=58446757;STRANDS=-+:33;IMPRECISE;CIPOS=-30,220;CIEND=-195,29;CIPOS95=-24,24;CIEND95=-20,20;MATEID=540455_1;EVENT=540455;SECONDARY;SU=33;PE=33;SR=0;ALG=PROD;AF=0.0008548;NSAMP=24;MSQ=13.41;RECLASSIFIED;AC=25;AN=29246;NFAM=24
chrX	58446671	58446890	chrX	58447923	58448197	540459	1912.83	-	+	BND	LOW	540459_1	N	]chrX:58447953]N	540459_2	N	N[chrX:58446876[	SVTYPE=BND;POS=58446876;STRANDS=-+:130;IMPRECISE;CIPOS=-204,15;CIEND=-30,244;CIPOS95=-8,8;CIEND95=-6,6;MATEID=540459_2;EVENT=540459;SU=130;PE=128;SR=2;ALG=PROD;AF=0.0008207;NSAMP=24;MSQ=28.78;RECLASSIFIED;AC=24;AN=29244;NFAM=24	SVTYPE=BND;POS=58447953;STRANDS=-+:130;IMPRECISE;CIPOS=-30,244;CIEND=-204,15;CIPOS95=-6,6;CIEND95=-8,8;MATEID=540459_1;EVENT=540459;SECONDARY;SU=130;PE=128;SR=2;ALG=PROD;AF=0.0008207;NSAMP=24;MSQ=28.78;RECLASSIFIED;AC=24;AN=29244;NFAM=24
chrX	58448125	58448144	chrX	58448600	58448619	445927	8731.77	+	-	BND	LOW	445927_1	N	N[chrX:58448611[	445927_2	N	]chrX:58448135]N	SVTYPE=BND;POS=58448135;STRANDS=+-:5;IMPRECISE;CIPOS=-10,9;CIEND=-10,9;CIPOS95=-3,3;CIEND95=-3,3;MATEID=445927_2;EVENT=445927;SU=5;PE=4;SR=1;ALG=PROD;AF=0.001265;NSAMP=34;MSQ=92.8;RECLASSIFIED;AC=37;AN=29246;NFAM=33	SVTYPE=BND;POS=58448611;STRANDS=+-:5;IMPRECISE;CIPOS=-10,9;CIEND=-10,9;CIPOS95=-3,3;CIEND95=-3,3;MATEID=445927_1;EVENT=445927;SECONDARY;SU=5;PE=4;SR=1;ALG=PROD;AF=0.001265;NSAMP=34;MSQ=92.8;RECLASSIFIED;AC=37;AN=29246;NFAM=33
chrX	58449258	58449277	chrX	58449383	58449402	445928	325.97	+	-	BND	PASS	445928_1	N	N[chrX:58449394[	445928_2	N	]chrX:58449268]N	SVTYPE=BND;POS=58449268;STRANDS=+-:10;CIPOS=-10,9;CIEND=-10,9;CIPOS95=0,0;CIEND95=0,0;MATEID=445928_2;EVENT=445928;SU=10;PE=0;SR=10;ALG=PROD;AF=3.42e-05;NSAMP=1;MSQ=317.61;RECLASSIFIED;AC=1;AN=29238;NFAM=1	SVTYPE=BND;POS=58449394;STRANDS=+-:10;CIPOS=-10,9;CIEND=-10,9;CIPOS95=0,0;CIEND95=0,0;MATEID=445928_1;EVENT=445928;SECONDARY;SU=10;PE=0;SR=10;ALG=PROD;AF=3.42e-05;NSAMP=1;MSQ=317.61;RECLASSIFIED;AC=1;AN=29238;NFAM=1
chrX	58449514	58449783	chrX	58452203	58452444	540461	697.62	-	+	DUP	PASS	540461	N	<DUP>	.	.	.	SVTYPE=DUP;POS=58449758;SVLEN=2469;END=58452227;STRANDS=-+:44;IMPRECISE;CIPOS=-244,25;CIEND=-24,217;CIPOS95=-26,25;CIEND95=-21,21;SU=44;PE=44;SR=0;ALG=PROD;AF=6.84e-05;NSAMP=2;MSQ=115.73;AC=2;AN=29238;NFAM=2	.
chrX	58450239	58450406	chrX	58451347	58451521	540462	640.0	-	+	BND	LOW	540462_1	N	]chrX:58451357]N	540462_2	N	N[chrX:58450398[	SVTYPE=BND;POS=58450398;STRANDS=-+:20;IMPRECISE;CIPOS=-158,9;CIEND=-10,164;CIPOS95=-30,3;CIEND95=-1,33;MATEID=540462_2;EVENT=540462;SU=20;PE=20;SR=0;ALG=PROD;AF=0.0004446;NSAMP=13;MSQ=25.93;RECLASSIFIED;AC=13;AN=29238;NFAM=13	SVTYPE=BND;POS=58451357;STRANDS=-+:20;IMPRECISE;CIPOS=-10,164;CIEND=-158,9;CIPOS95=-1,33;CIEND95=-30,3;MATEID=540462_1;EVENT=540462;SECONDARY;SU=20;PE=20;SR=0;ALG=PROD;AF=0.0004446;NSAMP=13;MSQ=25.93;RECLASSIFIED;AC=13;AN=29238;NFAM=13
chrX	58450535	58451085	chrX	58451291	58451832	445929	18.51	+	-	BND	LOW	445929_1	N	N[chrX:58451824[	445929_2	N	]chrX:58450545]N	SVTYPE=BND;POS=58450545;STRANDS=+-:4;IMPRECISE;CIPOS=-10,540;CIEND=-532,9;CIPOS95=-2,189;CIEND95=-188,2;MATEID=445929_2;EVENT=445929;SU=4;PE=4;SR=0;ALG=PROD;AF=3.42e-05;NSAMP=1;MSQ=4.64;RECLASSIFIED;AC=1;AN=29240;NFAM=1	SVTYPE=BND;POS=58451824;STRANDS=+-:4;IMPRECISE;CIPOS=-532,9;CIEND=-10,540;CIPOS95=-188,2;CIEND95=-2,189;MATEID=445929_1;EVENT=445929;SECONDARY;SU=4;PE=4;SR=0;ALG=PROD;AF=3.42e-05;NSAMP=1;MSQ=4.64;RECLASSIFIED;AC=1;AN=29240;NFAM=1
chrX	58451485	58451742	chrX	58452529	58452764	540463	2247.08	-	+	BND	LOW	540463_1	N	]chrX:58452546]N	540463_2	N	N[chrX:58451729[	SVTYPE=BND;POS=58451729;STRANDS=-+:242;IMPRECISE;CIPOS=-243,14;CIEND=-17,218;CIPOS95=-3,3;CIEND95=-3,3;MATEID=540463_2;EVENT=540463;SU=242;PE=242;SR=0;ALG=PROD;AF=0.0007876;NSAMP=21;MSQ=80.6;RECLASSIFIED;AC=23;AN=29204;NFAM=21	SVTYPE=BND;POS=58452546;STRANDS=-+:242;IMPRECISE;CIPOS=-17,218;CIEND=-243,14;CIPOS95=-3,3;CIEND95=-3,3;MATEID=540463_1;EVENT=540463;SECONDARY;SU=242;PE=242;SR=0;ALG=PROD;AF=0.0007876;NSAMP=21;MSQ=80.6;RECLASSIFIED;AC=23;AN=29204;NFAM=21
chrX	58454210	58454673	chrX	58468182	58468706	610893	26.0	+	+	BND	LOW	610893_1	N	N]chrX:58468192]	610893_2	N	N]chrX:58454220]	SVTYPE=BND;POS=58454220;STRANDS=++:4;IMPRECISE;CIPOS=-10,453;CIEND=-10,514;CIPOS95=-2,139;CIEND95=-1,164;MATEID=610893_2;EVENT=610893;SU=4;PE=4;SR=0;ALG=PROD;AF=3.42e-05;NSAMP=1;MSQ=6.83;AC=1;AN=29238;NFAM=1	SVTYPE=BND;POS=58468192;STRANDS=++:4;IMPRECISE;CIPOS=-10,514;CIEND=-10,453;CIPOS95=-1,164;CIEND95=-2,139;MATEID=610893_1;EVENT=610893;SECONDARY;SU=4;PE=4;SR=0;ALG=PROD;AF=3.42e-05;NSAMP=1;MSQ=6.83;AC=1;AN=29238;NFAM=1
chrX	58456394	58457991	chrX	58462599	58463503	610894	2007.81	+	+	BND	LOW	610894_1	N	N]chrX:58462890]	610894_2	N	N]chrX:58456991]	SVTYPE=BND;POS=58456991;STRANDS=++:32;IMPRECISE;CIPOS=-597,1000;CIEND=-291,613;CIPOS95=-536,536;CIEND95=-222,222;MATEID=610894_2;EVENT=610894;SU=32;PE=31;SR=1;ALG=SUM;AF=0.001026;NSAMP=30;MSQ=36.06;RETAINED;AC=30;AN=29244;NFAM=30	SVTYPE=BND;POS=58462890;STRANDS=++:32;IMPRECISE;CIPOS=-291,613;CIEND=-597,1000;CIPOS95=-222,222;CIEND95=-536,536;MATEID=610894_1;EVENT=610894;SECONDARY;SU=32;PE=31;SR=1;ALG=SUM;AF=0.001026;NSAMP=30;MSQ=36.06;RETAINED;AC=30;AN=29244;NFAM=30
chrX	58456521	58456580	chrX	58463277	58463336	610899	69.92	+	+	INV	LOW	610899	N	<INV>	.	.	.	SVTYPE=INV;POS=58456551;SVLEN=6756;END=58463307;STRANDS=++:1,--:3;IMPRECISE;CIPOS=-30,29;CIEND=-30,29;CIPOS95=-3,3;CIEND95=-3,3;SU=4;PE=3;SR=1;ALG=PROD;AF=3.42e-05;NSAMP=1;MSQ=9.42;AC=1;AN=29242;NFAM=1	.
chrX	58456521	58456792	chrX	58458012	58458232	445932	686.83	+	-	DEL	PASS	445932	N	<DEL>	.	.	.	SVTYPE=DEL;POS=58456531;SVLEN=-1692;END=58458223;STRANDS=+-:23;IMPRECISE;CIPOS=-10,261;CIEND=-211,9;CIPOS95=-3,40;CIEND95=-38,3;SU=23;PE=23;SR=0;ALG=PROD;AF=6.84e-05;NSAMP=1;MSQ=679.48;AC=2;AN=29240;NFAM=1	.
chrX	58456595	58456785	chrX	58462405	58462697	610896	378.61	-	-	BND	LOW	610896_1	N	[chrX:58462669[N	610896_2	N	[chrX:58456757[N	SVTYPE=BND;POS=58456757;STRANDS=--:8;IMPRECISE;CIPOS=-161,29;CIEND=-263,29;CIPOS95=-34,29;CIEND95=-50,29;MATEID=610896_2;EVENT=610896;SU=8;PE=8;SR=0;ALG=PROD;AF=0.0002394;NSAMP=7;MSQ=19.48;RETAINED;AC=7;AN=29238;NFAM=7	SVTYPE=BND;POS=58462669;STRANDS=--:8;IMPRECISE;CIPOS=-263,29;CIEND=-161,29;CIPOS95=-50,29;CIEND95=-34,29;MATEID=610896_1;EVENT=610896;SECONDARY;SU=8;PE=8;SR=0;ALG=PROD;AF=0.0002394;NSAMP=7;MSQ=19.48;RETAINED;AC=7;AN=29238;NFAM=7
chrX	58456692	58457280	chrX	58463016	58463519	610897	2118.84	+	+	INV	LOW	610897	N	<INV>	.	.	.	SVTYPE=INV;POS=58456832;SVLEN=6214;END=58463046;STRANDS=++:15,--:2;IMPRECISE;CIPOS=-140,448;CIEND=-30,473;CIPOS95=-140,216;CIEND95=-30,204;SU=17;PE=15;SR=2;ALG=SUM;AF=0.001163;NSAMP=34;MSQ=43.14;AC=34;AN=29240;NFAM=34	.
chrX	58456705	58456764	chrX	58462712	58462771	610901	302.09	+	+	INV	LOW	610901	N	<INV>	.	.	.	SVTYPE=INV;POS=58456735;SVLEN=6007;END=58462742;STRANDS=++:2,--:2;IMPRECISE;CIPOS=-30,29;CIEND=-30,29;CIPOS95=-3,3;CIEND95=-3,3;SU=4;PE=3;SR=1;ALG=PROD;AF=0.0002394;NSAMP=7;MSQ=22.2;AC=7;AN=29238;NFAM=7	.
chrX	58456940	58457402	chrX	58461865	58462435	610895	544.39	+	+	INV	LOW	610895	N	<INV>	.	.	.	SVTYPE=INV;POS=58457373;SVLEN=5033;END=58462406;STRANDS=++:2,--:11;IMPRECISE;CIPOS=-433,29;CIEND=-541,29;CIPOS95=-195,29;CIEND95=-252,29;SU=13;PE=13;SR=0;ALG=SUM;AF=0.0004105;NSAMP=12;MSQ=30.44;RETAINED;AC=12;AN=29236;NFAM=12	.
chrX	58457595	58457916	chrX	58458458	58458751	540464	387.48	-	+	BND	LOW	540464_1	N	]chrX:58458488]N	540464_2	N	N[chrX:58457888[	SVTYPE=BND;POS=58457888;STRANDS=-+:28;IMPRECISE;CIPOS=-292,29;CIEND=-30,263;CIPOS95=-28,28;CIEND95=-26,26;MATEID=540464_2;EVENT=540464;SU=28;PE=28;SR=0;ALG=PROD;AF=0.0002736;NSAMP=8;MSQ=23.23;RECLASSIFIED;AC=8;AN=29238;NFAM=8	SVTYPE=BND;POS=58458488;STRANDS=-+:28;IMPRECISE;CIPOS=-30,263;CIEND=-292,29;CIPOS95=-26,26;CIEND95=-28,28;MATEID=540464_1;EVENT=540464;SECONDARY;SU=28;PE=28;SR=0;ALG=PROD;AF=0.0002736;NSAMP=8;MSQ=23.23;RECLASSIFIED;AC=8;AN=29238;NFAM=8
chrX	58458026	58458396	chrX	58458973	58459263	540465	192.59	-	+	BND	LOW	540465_1	N	]chrX:58459003]N	540465_2	N	N[chrX:58458368[	SVTYPE=BND;POS=58458368;STRANDS=-+:26;IMPRECISE;CIPOS=-341,29;CIEND=-30,260;CIPOS95=-50,29;CIEND95=-30,35;MATEID=540465_2;EVENT=540465;SU=26;PE=26;SR=0;ALG=PROD;AF=0.000171;NSAMP=5;MSQ=10.31;RECLASSIFIED;AC=5;AN=29236;NFAM=5	SVTYPE=BND;POS=58459003;STRANDS=-+:26;IMPRECISE;CIPOS=-30,260;CIEND=-341,29;CIPOS95=-30,35;CIEND95=-50,29;MATEID=540465_1;EVENT=540465;SECONDARY;SU=26;PE=26;SR=0;ALG=PROD;AF=0.000171;NSAMP=5;MSQ=10.31;RECLASSIFIED;AC=5;AN=29236;NFAM=5
chrX	58458778	58459464	chrX	58460921	58461869	610905	2141.87	+	+	INV	LOW	610905	N	<INV>	.	.	.	SVTYPE=INV;POS=58458830;SVLEN=2300;END=58461130;STRANDS=++:40,--:1;IMPRECISE;CIPOS=-52,634;CIEND=-209,739;CIPOS95=-52,168;CIEND95=-209,521;SU=41;PE=41;SR=0;ALG=SUM;AF=0.001334;NSAMP=39;MSQ=49.41;RETAINED;AC=39;AN=29238;NFAM=39	.
chrX	58458829	58459015	chrX	58460205	58460463	610904	105.95	-	-	BND	LOW	610904_1	N	[chrX:58460455[N	610904_2	N	[chrX:58459007[N	SVTYPE=BND;POS=58459007;STRANDS=--:4;IMPRECISE;CIPOS=-177,9;CIEND=-249,9;CIPOS95=-78,2;CIEND95=-87,3;MATEID=610904_2;EVENT=610904;SU=4;PE=4;SR=0;ALG=PROD;AF=0.0002052;NSAMP=6;MSQ=15.99;AC=6;AN=29236;NFAM=6	SVTYPE=BND;POS=58460455;STRANDS=--:4;IMPRECISE;CIPOS=-249,9;CIEND=-177,9;CIPOS95=-87,3;CIEND95=-78,2;MATEID=610904_1;EVENT=610904;SECONDARY;SU=4;PE=4;SR=0;ALG=PROD;AF=0.0002052;NSAMP=6;MSQ=15.99;AC=6;AN=29236;NFAM=6
chrX	58458975	58459329	chrX	58460936	58461392	610907	801.54	+	+	BND	LOW	610907_1	N	N]chrX:58460986]	610907_2	N	N]chrX:58459025]	SVTYPE=BND;POS=58459025;STRANDS=++:6;IMPRECISE;CIPOS=-50,304;CIEND=-50,406;CIPOS95=-41,41;CIEND95=-50,105;MATEID=610907_2;EVENT=610907;SU=6;PE=6;SR=0;ALG=PROD;AF=0.0008551;NSAMP=25;MSQ=31.21;AC=25;AN=29236;NFAM=25	SVTYPE=BND;POS=58460986;STRANDS=++:6;IMPRECISE;CIPOS=-50,406;CIEND=-50,304;CIPOS95=-50,105;CIEND95=-41,41;MATEID=610907_1;EVENT=610907;SECONDARY;SU=6;PE=6;SR=0;ALG=PROD;AF=0.0008551;NSAMP=25;MSQ=31.21;AC=25;AN=29236;NFAM=25
chrX	58459195	58459570	chrX	58464205	58464496	610909	105.01	-	-	BND	LOW	610909_1	N	[chrX:58464468[N	610909_2	N	[chrX:58459542[N	SVTYPE=BND;POS=58459542;STRANDS=--:12;IMPRECISE;CIPOS=-346,29;CIEND=-262,29;CIPOS95=-63,29;CIEND95=-48,29;MATEID=610909_2;EVENT=610909;SU=12;PE=12;SR=0;ALG=PROD;AF=6.841e-05;NSAMP=2;MSQ=52.29;AC=2;AN=29236;NFAM=2	SVTYPE=BND;POS=58464468;STRANDS=--:12;IMPRECISE;CIPOS=-262,29;CIEND=-346,29;CIPOS95=-48,29;CIEND95=-63,29;MATEID=610909_1;EVENT=610909;SECONDARY;SU=12;PE=12;SR=0;ALG=PROD;AF=6.841e-05;NSAMP=2;MSQ=52.29;AC=2;AN=29236;NFAM=2
chrX	58459836	58459853	chrX	58464978	58464987	445934	1238.35	+	-	BND	LOW	445934_1	N	N[chrX:58464979[	445934_2	N	]chrX:58459845]N	SVTYPE=BND;POS=58459845;STRANDS=+-:25;CIPOS=-9,8;CIEND=0,9;CIPOS95=0,0;CIEND95=0,0;MATEID=445934_2;EVENT=445934;SU=25;PE=0;SR=25;ALG=PROD;AF=0.0002052;NSAMP=6;MSQ=24.04;RECLASSIFIED;AC=6;AN=29236;NFAM=6	SVTYPE=BND;POS=58464979;STRANDS=+-:25;CIPOS=0,9;CIEND=-9,8;CIPOS95=0,0;CIEND95=0,0;MATEID=445934_1;EVENT=445934;SECONDARY;SU=25;PE=0;SR=25;ALG=PROD;AF=0.0002052;NSAMP=6;MSQ=24.04;RECLASSIFIED;AC=6;AN=29236;NFAM=6
chrX	58463210	58463332	chrX	58464824	58465277	610911	278.06	+	+	INV	LOW	610911	N	<INV>	.	.	.	SVTYPE=INV;POS=58463295;SVLEN=1953;END=58465248;STRANDS=++:1,--:7;IMPRECISE;CIPOS=-85,37;CIEND=-424,29;CIPOS95=-41,37;CIEND95=-146,29;SU=8;PE=8;SR=0;ALG=PROD;AF=0.0001026;NSAMP=3;MSQ=42.05;AC=3;AN=29240;NFAM=3	.
chrX	58463538	58464805	chrX	58465084	58466318	610913	6875.37	+	+	INV	LOW	610913	N	<INV>	.	.	.	SVTYPE=INV;POS=58463588;SVLEN=2066;END=58465654;STRANDS=++:19,--:3;IMPRECISE;CIPOS=-50,1217;CIEND=-570,664;CIPOS95=-50,412;CIEND95=-478,478;SU=22;PE=22;SR=0;ALG=SUM;AF=0.003283;NSAMP=95;MSQ=52.31;RETAINED;AC=96;AN=29238;NFAM=95	.
chrX	58463558	58463778	chrX	58464898	58465319	610914	1656.31	-	-	BND	LOW	610914_1	N	[chrX:58465291[N	610914_2	N	[chrX:58463750[N	SVTYPE=BND;POS=58463750;STRANDS=--:4;IMPRECISE;CIPOS=-191,29;CIEND=-392,29;CIPOS95=-72,29;CIEND95=-80,29;MATEID=610914_2;EVENT=610914;SU=4;PE=4;SR=0;ALG=PROD;AF=0.001026;NSAMP=30;MSQ=28.7;RETAINED;AC=30;AN=29238;NFAM=30	SVTYPE=BND;POS=58465291;STRANDS=--:4;IMPRECISE;CIPOS=-392,29;CIEND=-191,29;CIPOS95=-80,29;CIEND95=-72,29;MATEID=610914_1;EVENT=610914;SECONDARY;SU=4;PE=4;SR=0;ALG=PROD;AF=0.001026;NSAMP=30;MSQ=28.7;RETAINED;AC=30;AN=29238;NFAM=30
chrX	58464519	58464614	chrX	58464998	58465375	610916	236.77	+	+	BND	LOW	610916_1	N	N]chrX:58465028]	610916_2	N	N]chrX:58464549]	SVTYPE=BND;POS=58464549;STRANDS=++:4;IMPRECISE;CIPOS=-30,65;CIEND=-30,347;CIPOS95=-30,41;CIEND95=-30,96;MATEID=610916_2;EVENT=610916;SU=4;PE=4;SR=0;ALG=PROD;AF=0.0003078;NSAMP=9;MSQ=19.54;AC=9;AN=29236;NFAM=9	SVTYPE=BND;POS=58465028;STRANDS=++:4;IMPRECISE;CIPOS=-30,347;CIEND=-30,65;CIPOS95=-30,96;CIEND95=-30,41;MATEID=610916_1;EVENT=610916;SECONDARY;SU=4;PE=4;SR=0;ALG=PROD;AF=0.0003078;NSAMP=9;MSQ=19.54;AC=9;AN=29236;NFAM=9
chrX	58465506	58465525	chrX	58469319	58469338	540467	281.97	-	+	DUP	PASS	540467	N	<DUP>	.	.	.	SVTYPE=DUP;POS=58465516;SVLEN=3813;END=58469329;STRANDS=-+:5;IMPRECISE;CIPOS=-10,9;CIEND=-10,9;CIPOS95=-3,0;CIEND95=-3,3;SU=5;PE=4;SR=1;ALG=PROD;AF=6.841e-05;NSAMP=2;MSQ=51.4;AC=2;AN=29236;NFAM=2	.
chrX	58466570	58466589	chrX	58472115	58472134	540468	216.73	-	+	BND	LOW	540468_1	N	]chrX:58472125]N	540468_2	N	N[chrX:58466581[	SVTYPE=BND;POS=58466581;STRANDS=-+:16;IMPRECISE;CIPOS=-10,9;CIEND=-10,9;CIPOS95=-3,1;CIEND95=-1,2;MATEID=540468_2;EVENT=540468;SU=16;PE=15;SR=1;ALG=PROD;AF=3.42e-05;NSAMP=1;MSQ=160.78;RECLASSIFIED;AC=1;AN=29236;NFAM=1	SVTYPE=BND;POS=58472125;STRANDS=-+:16;IMPRECISE;CIPOS=-10,9;CIEND=-10,9;CIPOS95=-1,2;CIEND95=-3,1;MATEID=540468_1;EVENT=540468;SECONDARY;SU=16;PE=15;SR=1;ALG=PROD;AF=3.42e-05;NSAMP=1;MSQ=160.78;RECLASSIFIED;AC=1;AN=29236;NFAM=1
chrX	58466812	58467134	chrX	58474311	58474474	445937	205.05	+	-	DEL	PASS	445937	N	<DEL>	.	.	.	SVTYPE=DEL;POS=58466822;SVLEN=-7643;END=58474465;STRANDS=+-:8;IMPRECISE;CIPOS=-10,312;CIEND=-154,9;CIPOS95=-2,58;CIEND95=-47,3;SU=8;PE=8;SR=0;ALG=PROD;AF=6.839e-05;NSAMP=1;MSQ=197.14;AC=2;AN=29244;NFAM=1	.
chrX	58467243	58467647	chrX	58468073	58468389	540469	1130.36	-	+	BND	LOW	540469_1	N	]chrX:58468083]N	540469_2	N	N[chrX:58467639[	SVTYPE=BND;POS=58467639;STRANDS=-+:9;IMPRECISE;CIPOS=-395,9;CIEND=-10,306;CIPOS95=-84,1;CIEND95=-2,90;MATEID=540469_2;EVENT=540469;SU=9;PE=9;SR=0;ALG=PROD;AF=0.001163;NSAMP=34;MSQ=15.57;RECLASSIFIED;AC=34;AN=29238;NFAM=34	SVTYPE=BND;POS=58468083;STRANDS=-+:9;IMPRECISE;CIPOS=-10,306;CIEND=-395,9;CIPOS95=-2,90;CIEND95=-84,1;MATEID=540469_1;EVENT=540469;SECONDARY;SU=9;PE=9;SR=0;ALG=PROD;AF=0.001163;NSAMP=34;MSQ=15.57;RECLASSIFIED;AC=34;AN=29238;NFAM=34
chrX	58467338	58467599	chrX	58475737	58475986	540470	209.61	-	+	DUP	PASS	540470	N	<DUP>	.	.	.	SVTYPE=DUP;POS=58467590;SVLEN=8157;END=58475747;STRANDS=-+:17;IMPRECISE;CIPOS=-252,9;CIEND=-10,239;CIPOS95=-46,1;CIEND95=-3,42;SU=17;PE=17;SR=0;ALG=PROD;AF=3.42e-05;NSAMP=1;MSQ=144.42;AC=1;AN=29236;NFAM=1	.
chrX	58469506	58469531	chrX	58475084	58475265	540473	1919.29	-	+	BND	LOW	540473_1	N	]chrX:58475094]N	540473_2	N	N[chrX:58469516[	SVTYPE=BND;POS=58469516;STRANDS=-+:300;IMPRECISE;CIPOS=-9,16;CIEND=-10,171;CIPOS95=-2,2;CIEND95=-2,2;MATEID=540473_2;EVENT=540473;SU=300;PE=300;SR=0;ALG=PROD;AF=0.0006499;NSAMP=19;MSQ=72.87;RECLASSIFIED;AC=19;AN=29236;NFAM=19	SVTYPE=BND;POS=58475094;STRANDS=-+:300;IMPRECISE;CIPOS=-10,171;CIEND=-9,16;CIPOS95=-2,2;CIEND95=-2,2;MATEID=540473_1;EVENT=540473;SECONDARY;SU=300;PE=300;SR=0;ALG=PROD;AF=0.0006499;NSAMP=19;MSQ=72.87;RECLASSIFIED;AC=19;AN=29236;NFAM=19
chrX	58469822	58470075	chrX	58470825	58471123	540472	584.19	-	+	BND	LOW	540472_1	N	]chrX:58470833]N	540472_2	N	N[chrX:58470067[	SVTYPE=BND;POS=58470067;STRANDS=-+:18;IMPRECISE;CIPOS=-244,9;CIEND=-8,290;CIPOS95=-44,3;CIEND95=-1,70;MATEID=540472_2;EVENT=540472;SU=18;PE=18;SR=0;ALG=PROD;AF=0.0004447;NSAMP=13;MSQ=7.67;RECLASSIFIED;AC=13;AN=29236;NFAM=13	SVTYPE=BND;POS=58470833;STRANDS=-+:18;IMPRECISE;CIPOS=-8,290;CIEND=-244,9;CIPOS95=-1,70;CIEND95=-44,3;MATEID=540472_1;EVENT=540472;SECONDARY;SU=18;PE=18;SR=0;ALG=PROD;AF=0.0004447;NSAMP=13;MSQ=7.67;RECLASSIFIED;AC=13;AN=29236;NFAM=13
chrX	58471062	58471356	chrX	58472114	58472365	540475	273.72	-	+	BND	LOW	540475_1	N	]chrX:58472124]N	540475_2	N	N[chrX:58471348[	SVTYPE=BND;POS=58471348;STRANDS=-+:12;IMPRECISE;CIPOS=-285,9;CIEND=-10,241;CIPOS95=-71,1;CIEND95=-1,53;MATEID=540475_2;EVENT=540475;SU=12;PE=12;SR=0;ALG=PROD;AF=0.0002394;NSAMP=7;MSQ=15.04;RECLASSIFIED;AC=7;AN=29236;NFAM=7	SVTYPE=BND;POS=58472124;STRANDS=-+:12;IMPRECISE;CIPOS=-10,241;CIEND=-285,9;CIPOS95=-1,53;CIEND95=-71,1;MATEID=540475_1;EVENT=540475;SECONDARY;SU=12;PE=12;SR=0;ALG=PROD;AF=0.0002394;NSAMP=7;MSQ=15.04;RECLASSIFIED;AC=7;AN=29236;NFAM=7
chrX	58471131	58471381	chrX	58474009	58474288	540476	123.55	-	+	DUP	PASS	540476	N	<DUP>	.	.	.	SVTYPE=DUP;POS=58471372;SVLEN=2647;END=58474019;STRANDS=-+:6;IMPRECISE;CIPOS=-241,9;CIEND=-10,269;CIPOS95=-88,2;CIEND95=-2,75;SU=6;PE=6;SR=0;ALG=PROD;AF=3.421e-05;NSAMP=1;MSQ=44.54;AC=1;AN=29234;NFAM=1	.
chrX	58471965	58472429	chrX	58475188	58475574	540477	164.7	-	+	DUP	PASS	540477	N	<DUP>	.	.	.	SVTYPE=DUP;POS=58472420;SVLEN=2778;END=58475198;STRANDS=-+:20;IMPRECISE;CIPOS=-455,9;CIEND=-10,376;CIPOS95=-54,2;CIEND95=-3,36;SU=20;PE=20;SR=0;ALG=PROD;AF=3.421e-05;NSAMP=1;MSQ=105.66;AC=1;AN=29234;NFAM=1	.
chrX	58472114	58472335	chrX	58476801	58477000	445941	5305.53	+	-	BND	PASS	445941_1	N	N[chrX:58476991[	445941_2	N	]chrX:58472124]N	SVTYPE=BND;POS=58472124;STRANDS=+-:249;IMPRECISE;CIPOS=-10,211;CIEND=-189,10;CIPOS95=-4,4;CIEND95=-3,3;MATEID=445941_2;EVENT=445941;SU=249;PE=249;SR=0;ALG=PROD;AF=0.0003078;NSAMP=8;MSQ=367.41;RECLASSIFIED;AC=9;AN=29238;NFAM=6	SVTYPE=BND;POS=58476991;STRANDS=+-:249;IMPRECISE;CIPOS=-189,10;CIEND=-10,211;CIPOS95=-3,3;CIEND95=-4,4;MATEID=445941_1;EVENT=445941;SECONDARY;SU=249;PE=249;SR=0;ALG=PROD;AF=0.0003078;NSAMP=8;MSQ=367.41;RECLASSIFIED;AC=9;AN=29238;NFAM=6
chrX	58473673	58473924	chrX	58475889	58476161	540478	199.23	-	+	DUP	PASS	540478	N	<DUP>	.	.	.	SVTYPE=DUP;POS=58473915;SVLEN=1984;END=58475899;STRANDS=-+:15;IMPRECISE;CIPOS=-242,9;CIEND=-10,262;CIPOS95=-54,0;CIEND95=-1,39;SU=15;PE=15;SR=0;ALG=PROD;AF=0.0001026;NSAMP=3;MSQ=39.9;AC=3;AN=29234;NFAM=3	.
chrX	58474162	58474272	chrX	58479933	58480271	540480	252.88	-	+	DUP	PASS	540480	N	<DUP>	.	.	.	SVTYPE=DUP;POS=58474243;SVLEN=5720;END=58479963;STRANDS=-+:17;IMPRECISE;CIPOS=-81,29;CIEND=-30,308;CIPOS95=-22,22;CIEND95=-30,33;SU=17;PE=17;SR=0;ALG=PROD;AF=6.84e-05;NSAMP=2;MSQ=84.37;AC=2;AN=29238;NFAM=2	.
chrX	58474637	58474656	chrX	58474758	58474777	445942	1035.47	+	-	BND	LOW	445942_1	N	N[chrX:58474769[	445942_2	N	]chrX:58474647]N	SVTYPE=BND;POS=58474647;STRANDS=+-:18;CIPOS=-10,9;CIEND=-10,9;CIPOS95=0,0;CIEND95=0,0;MATEID=445942_2;EVENT=445942;SU=18;PE=0;SR=18;ALG=PROD;AF=0.0004446;NSAMP=11;MSQ=91.21;RECLASSIFIED;AC=13;AN=29238;NFAM=4	SVTYPE=BND;POS=58474769;STRANDS=+-:18;CIPOS=-10,9;CIEND=-10,9;CIPOS95=0,0;CIEND95=0,0;MATEID=445942_1;EVENT=445942;SECONDARY;SU=18;PE=0;SR=18;ALG=PROD;AF=0.0004446;NSAMP=11;MSQ=91.21;RECLASSIFIED;AC=13;AN=29238;NFAM=4
chrX	58477310	58477321	chrX	58477446	58477457	445944	314.05	+	-	BND	LOW	445944_1	N	N[chrX:58477453[	445944_2	N	]chrX:58477316]N	SVTYPE=BND;POS=58477316;STRANDS=+-:6;CIPOS=-6,5;CIEND=-6,5;CIPOS95=0,0;CIEND95=0,0;MATEID=445944_2;EVENT=445944;SU=6;PE=0;SR=6;ALG=PROD;AF=6.839e-05;NSAMP=2;MSQ=148.31;RECLASSIFIED;AC=2;AN=29242;NFAM=2	SVTYPE=BND;POS=58477453;STRANDS=+-:6;CIPOS=-6,5;CIEND=-6,5;CIPOS95=0,0;CIEND95=0,0;MATEID=445944_1;EVENT=445944;SECONDARY;SU=6;PE=0;SR=6;ALG=PROD;AF=6.839e-05;NSAMP=2;MSQ=148.31;RECLASSIFIED;AC=2;AN=29242;NFAM=2
chrX	58479780	58480224	chrX	58497411	58498028	445947	273.68	+	-	BND	LOW	445947_1	N	N[chrX:58498020[	445947_2	N	]chrX:58479790]N	SVTYPE=BND;POS=58479790;STRANDS=+-:11;IMPRECISE;CIPOS=-10,434;CIEND=-608,9;CIPOS95=-2,66;CIEND95=-64,1;MATEID=445947_2;EVENT=445947;SU=11;PE=11;SR=0;ALG=PROD;AF=0.0001026;NSAMP=2;MSQ=33.59;RECLASSIFIED;AC=3;AN=29238;NFAM=2	SVTYPE=BND;POS=58498020;STRANDS=+-:11;IMPRECISE;CIPOS=-608,9;CIEND=-10,434;CIPOS95=-64,1;CIEND95=-2,66;MATEID=445947_1;EVENT=445947;SECONDARY;SU=11;PE=11;SR=0;ALG=PROD;AF=0.0001026;NSAMP=2;MSQ=33.59;RECLASSIFIED;AC=3;AN=29238;NFAM=2
chrX	58479796	58480021	chrX	58507009	58507301	445948	728.79	+	-	BND	LOW	445948_1	N	N[chrX:58507273[	445948_2	N	]chrX:58479826]N	SVTYPE=BND;POS=58479826;STRANDS=+-:37;IMPRECISE;CIPOS=-30,195;CIEND=-263,29;CIPOS95=-22,22;CIEND95=-21,21;MATEID=445948_2;EVENT=445948;SU=37;PE=37;SR=0;ALG=PROD;AF=0.0001026;NSAMP=2;MSQ=195.03;RECLASSIFIED;AC=3;AN=29246;NFAM=2	SVTYPE=BND;POS=58507273;STRANDS=+-:37;IMPRECISE;CIPOS=-263,29;CIEND=-30,195;CIPOS95=-21,21;CIEND95=-22,22;MATEID=445948_1;EVENT=445948;SECONDARY;SU=37;PE=37;SR=0;ALG=PROD;AF=0.0001026;NSAMP=2;MSQ=195.03;RECLASSIFIED;AC=3;AN=29246;NFAM=2
chrX	58480281	58480808	chrX	58499288	58499885	445950	300.64	+	-	BND	LOW	445950_1	N	N[chrX:58499807[	445950_2	N	]chrX:58480324]N	SVTYPE=BND;POS=58480324;STRANDS=+-:19;IMPRECISE;CIPOS=-43,484;CIEND=-518,79;CIPOS95=-43,159;CIEND95=-127,79;MATEID=445950_2;EVENT=445950;SU=19;PE=19;SR=0;ALG=SUM;AF=0.0002394;NSAMP=7;MSQ=38.65;RECLASSIFIED;AC=7;AN=29240;NFAM=7	SVTYPE=BND;POS=58499807;STRANDS=+-:19;IMPRECISE;CIPOS=-518,79;CIEND=-43,484;CIPOS95=-127,79;CIEND95=-43,159;MATEID=445950_1;EVENT=445950;SECONDARY;SU=19;PE=19;SR=0;ALG=SUM;AF=0.0002394;NSAMP=7;MSQ=38.65;RECLASSIFIED;AC=7;AN=29240;NFAM=7
chrX	58480298	58480708	chrX	58495530	58495973	445949	262.76	+	-	BND	LOW	445949_1	N	N[chrX:58495965[	445949_2	N	]chrX:58480308]N	SVTYPE=BND;POS=58480308;STRANDS=+-:5;IMPRECISE;CIPOS=-10,400;CIEND=-434,9;CIPOS95=-2,107;CIEND95=-106,1;MATEID=445949_2;EVENT=445949;SU=5;PE=5;SR=0;ALG=PROD;AF=0.0001026;NSAMP=3;MSQ=50.96;RECLASSIFIED;AC=3;AN=29242;NFAM=3	SVTYPE=BND;POS=58495965;STRANDS=+-:5;IMPRECISE;CIPOS=-434,9;CIEND=-10,400;CIPOS95=-106,1;CIEND95=-2,107;MATEID=445949_1;EVENT=445949;SECONDARY;SU=5;PE=5;SR=0;ALG=PROD;AF=0.0001026;NSAMP=3;MSQ=50.96;RECLASSIFIED;AC=3;AN=29242;NFAM=3
chrX	58485139	58485243	chrX	58504811	58505149	540481	3607.44	-	+	BND	LOW	540481_1	N	]chrX:58504836]N	540481_2	N	N[chrX:58485229[	SVTYPE=BND;POS=58485229;STRANDS=-+:228;IMPRECISE;CIPOS=-89,15;CIEND=-25,313;CIPOS95=-6,6;CIEND95=-15,15;MATEID=540481_2;EVENT=540481;SU=228;PE=228;SR=0;ALG=PROD;AF=0.0013;NSAMP=36;MSQ=46.07;RECLASSIFIED;AC=38;AN=29238;NFAM=34	SVTYPE=BND;POS=58504836;STRANDS=-+:228;IMPRECISE;CIPOS=-25,313;CIEND=-89,15;CIPOS95=-15,15;CIEND95=-6,6;MATEID=540481_1;EVENT=540481;SECONDARY;SU=228;PE=228;SR=0;ALG=PROD;AF=0.0013;NSAMP=36;MSQ=46.07;RECLASSIFIED;AC=38;AN=29238;NFAM=34
chrX	58485402	58485776	chrX	58498334	58498677	445951	9515.27	+	-	BND	LOW	445951_1	N	N[chrX:58498644[	445951_2	N	]chrX:58485432]N	SVTYPE=BND;POS=58485432;STRANDS=+-:57;IMPRECISE;CIPOS=-30,344;CIEND=-309,34;CIPOS95=-30,34;CIEND95=-31,31;MATEID=445951_2;EVENT=445951;SU=57;PE=57;SR=0;ALG=PROD;AF=0.0001036;NSAMP=3;MSQ=214.55;RECLASSIFIED;AC=3;AN=28958;NFAM=3	SVTYPE=BND;POS=58498644;STRANDS=+-:57;IMPRECISE;CIPOS=-309,34;CIEND=-30,344;CIPOS95=-31,31;CIEND95=-30,34;MATEID=445951_1;EVENT=445951;SECONDARY;SU=57;PE=57;SR=0;ALG=PROD;AF=0.0001036;NSAMP=3;MSQ=214.55;RECLASSIFIED;AC=3;AN=28958;NFAM=3
chrX	58488599	58488996	chrX	58495194	58495505	540483	31115.8	-	+	BND	LOW	540483_1	N	]chrX:58495204]N	540483_2	N	N[chrX:58488988[	SVTYPE=BND;POS=58488988;STRANDS=-+:13;IMPRECISE;CIPOS=-388,9;CIEND=-10,301;CIPOS95=-95,1;CIEND95=-3,43;MATEID=540483_2;EVENT=540483;SU=13;PE=13;SR=0;ALG=PROD;AF=0.003271;NSAMP=47;MSQ=21.8;RECLASSIFIED;AC=92;AN=28130;NFAM=47	SVTYPE=BND;POS=58495204;STRANDS=-+:13;IMPRECISE;CIPOS=-10,301;CIEND=-388,9;CIPOS95=-3,43;CIEND95=-95,1;MATEID=540483_1;EVENT=540483;SECONDARY;SU=13;PE=13;SR=0;ALG=PROD;AF=0.003271;NSAMP=47;MSQ=21.8;RECLASSIFIED;AC=92;AN=28130;NFAM=47
chrX	58488846	58489264	chrX	58499303	58499843	445953	15280.8	+	-	BND	LOW	445953_1	N	N[chrX:58499811[	445953_2	N	]chrX:58488879]N	SVTYPE=BND;POS=58488879;STRANDS=+-:33;IMPRECISE;CIPOS=-33,385;CIEND=-507,33;CIPOS95=-33,44;CIEND95=-92,33;MATEID=445953_2;EVENT=445953;SU=33;PE=33;SR=0;ALG=PROD;AF=0.0001417;NSAMP=4;MSQ=45.05;RECLASSIFIED;AC=4;AN=28220;NFAM=3	SVTYPE=BND;POS=58499811;STRANDS=+-:33;IMPRECISE;CIPOS=-507,33;CIEND=-33,385;CIPOS95=-92,33;CIEND95=-33,44;MATEID=445953_1;EVENT=445953;SECONDARY;SU=33;PE=33;SR=0;ALG=PROD;AF=0.0001417;NSAMP=4;MSQ=45.05;RECLASSIFIED;AC=4;AN=28220;NFAM=3
chrX	58488977	58489521	chrX	58489359	58490041	445952	25617.9	+	-	BND	LOW	445952_1	N	N[chrX:58490033[	445952_2	N	]chrX:58488987]N	SVTYPE=BND;POS=58488987;STRANDS=+-:5;IMPRECISE;CIPOS=-10,534;CIEND=-673,9;CIPOS95=-2,196;CIEND95=-207,2;MATEID=445952_2;EVENT=445952;SU=5;PE=5;SR=0;ALG=PROD;AF=3.557e-05;NSAMP=1;MSQ=4.64;RECLASSIFIED;AC=1;AN=28114;NFAM=1	SVTYPE=BND;POS=58490033;STRANDS=+-:5;IMPRECISE;CIPOS=-673,9;CIEND=-10,534;CIPOS95=-207,2;CIEND95=-2,196;MATEID=445952_1;EVENT=445952;SECONDARY;SU=5;PE=5;SR=0;ALG=PROD;AF=3.557e-05;NSAMP=1;MSQ=4.64;RECLASSIFIED;AC=1;AN=28114;NFAM=1
chrX	58489067	58489081	chrX	58506863	58506877	540484	1777.0	-	+	BND	LOW	540484_1	N	]chrX:58506869]N	540484_2	N	N[chrX:58489078[	SVTYPE=BND;POS=58489078;STRANDS=-+:168;CIPOS=-10,4;CIEND=-6,8;CIPOS95=0,0;CIEND95=0,0;MATEID=540484_2;EVENT=540484;SU=168;PE=142;SR=26;ALG=PROD;AF=0.0003761;NSAMP=9;MSQ=191.08;RECLASSIFIED;AC=11;AN=29246;NFAM=6	SVTYPE=BND;POS=58506869;STRANDS=-+:168;CIPOS=-6,8;CIEND=-10,4;CIPOS95=0,0;CIEND95=0,0;MATEID=540484_1;EVENT=540484;SECONDARY;SU=168;PE=142;SR=26;ALG=PROD;AF=0.0003761;NSAMP=9;MSQ=191.08;RECLASSIFIED;AC=11;AN=29246;NFAM=6
chrX	58490192	58490538	chrX	58498286	58498418	540485	13757.2	-	+	BND	LOW	540485_1	N	]chrX:58498316]N	540485_2	N	N[chrX:58490510[	SVTYPE=BND;POS=58490510;STRANDS=-+:30;IMPRECISE;CIPOS=-317,29;CIEND=-30,102;CIPOS95=-20,20;CIEND95=-17,17;MATEID=540485_2;EVENT=540485;SU=30;PE=30;SR=0;ALG=PROD;AF=0.00134;NSAMP=18;MSQ=30.6;RECLASSIFIED;AC=30;AN=22384;NFAM=18	SVTYPE=BND;POS=58498316;STRANDS=-+:30;IMPRECISE;CIPOS=-30,102;CIEND=-317,29;CIPOS95=-17,17;CIEND95=-20,20;MATEID=540485_1;EVENT=540485;SECONDARY;SU=30;PE=30;SR=0;ALG=PROD;AF=0.00134;NSAMP=18;MSQ=30.6;RECLASSIFIED;AC=30;AN=22384;NFAM=18
chrX	58492516	58492920	chrX	58493709	58494173	540486	6846.76	-	+	BND	LOW	540486_1	N	]chrX:58493719]N	540486_2	N	N[chrX:58492912[	SVTYPE=BND;POS=58492912;STRANDS=-+:15;IMPRECISE;CIPOS=-395,9;CIEND=-10,454;CIPOS95=-90,2;CIEND95=-2,75;MATEID=540486_2;EVENT=540486;SU=15;PE=15;SR=0;ALG=PROD;AF=0.0007208;NSAMP=14;MSQ=10.54;RECLASSIFIED;AC=15;AN=20810;NFAM=14	SVTYPE=BND;POS=58493719;STRANDS=-+:15;IMPRECISE;CIPOS=-10,454;CIEND=-395,9;CIPOS95=-2,75;CIEND95=-90,2;MATEID=540486_1;EVENT=540486;SECONDARY;SU=15;PE=15;SR=0;ALG=PROD;AF=0.0007208;NSAMP=14;MSQ=10.54;RECLASSIFIED;AC=15;AN=20810;NFAM=14
chrX	58494981	58495300	chrX	58496092	58496301	445955	22451.1	+	-	BND	PASS	445955_1	N	N[chrX:58496273[	445955_2	N	]chrX:58495011]N	SVTYPE=BND;POS=58495011;STRANDS=+-:124;IMPRECISE;CIPOS=-30,289;CIEND=-180,29;CIPOS95=-10,10;CIEND95=-5,5;MATEID=445955_2;EVENT=445955;SU=124;PE=124;SR=0;ALG=PROD;AF=0.0003829;NSAMP=7;MSQ=390.87;RECLASSIFIED;AC=10;AN=26114;NFAM=3	SVTYPE=BND;POS=58496273;STRANDS=+-:124;IMPRECISE;CIPOS=-180,29;CIEND=-30,289;CIPOS95=-5,5;CIEND95=-10,10;MATEID=445955_1;EVENT=445955;SECONDARY;SU=124;PE=124;SR=0;ALG=PROD;AF=0.0003829;NSAMP=7;MSQ=390.87;RECLASSIFIED;AC=10;AN=26114;NFAM=3
chrX	58497636	58498027	chrX	58525247	58525555	540488	818.92	-	+	DUP	PASS	540488	N	<DUP>	.	.	.	SVTYPE=DUP;POS=58498018;SVLEN=27239;END=58525257;STRANDS=-+:12;IMPRECISE;CIPOS=-382,9;CIEND=-10,298;CIPOS95=-57,2;CIEND95=-2,47;SU=12;PE=12;SR=0;ALG=PROD;AF=3.42e-05;NSAMP=1;MSQ=120.29;AC=1;AN=29244;NFAM=1	.
chrX	58498993	58499193	chrX	58505820	58505911	445957	8224.98	+	-	BND	LOW	445957_1	N	N[chrX:58505893[	445957_2	N	]chrX:58499005]N	SVTYPE=BND;POS=58499005;STRANDS=+-:235;IMPRECISE;CIPOS=-12,188;CIEND=-72,19;CIPOS95=-4,4;CIEND95=-3,3;MATEID=445957_2;EVENT=445957;SU=235;PE=235;SR=0;ALG=PROD;AF=0.006814;NSAMP=199;MSQ=30.24;RECLASSIFIED;AC=199;AN=29204;NFAM=198	SVTYPE=BND;POS=58505893;STRANDS=+-:235;IMPRECISE;CIPOS=-72,19;CIEND=-12,188;CIPOS95=-3,3;CIEND95=-4,4;MATEID=445957_1;EVENT=445957;SECONDARY;SU=235;PE=235;SR=0;ALG=PROD;AF=0.006814;NSAMP=199;MSQ=30.24;RECLASSIFIED;AC=199;AN=29204;NFAM=198
chrX	58505512	58505873	chrX	58506801	58507346	540489	2617.52	-	+	BND	LOW	540489_1	N	]chrX:58506811]N	540489_2	N	N[chrX:58505865[	SVTYPE=BND;POS=58505865;STRANDS=-+:13;IMPRECISE;CIPOS=-352,9;CIEND=-10,535;CIPOS95=-105,2;CIEND95=-2,98;MATEID=540489_2;EVENT=540489;SU=13;PE=13;SR=0;ALG=PROD;AF=0.002328;NSAMP=68;MSQ=10.92;RECLASSIFIED;AC=68;AN=29208;NFAM=68	SVTYPE=BND;POS=58506811;STRANDS=-+:13;IMPRECISE;CIPOS=-10,535;CIEND=-352,9;CIPOS95=-2,98;CIEND95=-105,2;MATEID=540489_1;EVENT=540489;SECONDARY;SU=13;PE=13;SR=0;ALG=PROD;AF=0.002328;NSAMP=68;MSQ=10.92;RECLASSIFIED;AC=68;AN=29208;NFAM=68
chrX	58506489	58506508	chrX	58507561	58507580	540490	331.7	-	+	BND	LOW	540490_1	N	]chrX:58507571]N	540490_2	N	N[chrX:58506500[	SVTYPE=BND;POS=58506500;STRANDS=-+:14;IMPRECISE;CIPOS=-10,9;CIEND=-10,9;CIPOS95=-3,1;CIEND95=-1,2;MATEID=540490_2;EVENT=540490;SU=14;PE=13;SR=1;ALG=PROD;AF=0.0001369;NSAMP=4;MSQ=4.87;RECLASSIFIED;AC=4;AN=29216;NFAM=4	SVTYPE=BND;POS=58507571;STRANDS=-+:14;IMPRECISE;CIPOS=-10,9;CIEND=-10,9;CIPOS95=-1,2;CIEND95=-3,1;MATEID=540490_1;EVENT=540490;SECONDARY;SU=14;PE=13;SR=1;ALG=PROD;AF=0.0001369;NSAMP=4;MSQ=4.87;RECLASSIFIED;AC=4;AN=29216;NFAM=4
chrX	58506501	58506760	chrX	58508172	58508431	540491	429.55	-	+	DUP	PASS	540491	N	<DUP>	.	.	.	SVTYPE=DUP;POS=58506751;SVLEN=1431;END=58508182;STRANDS=-+:20;IMPRECISE;CIPOS=-250,9;CIEND=-10,249;CIPOS95=-39,1;CIEND95=-3,41;SU=20;PE=20;SR=0;ALG=PROD;AF=0.0001028;NSAMP=3;MSQ=11.5;AC=3;AN=29192;NFAM=3	.
chrX	58506859	58507664	chrX	58507507	58508312	445959	78.21	+	-	BND	LOW	445959_1	N	N[chrX:58508304[	445959_2	N	]chrX:58506869]N	SVTYPE=BND;POS=58506869;STRANDS=+-:4;IMPRECISE;CIPOS=-10,795;CIEND=-796,9;CIPOS95=-2,404;CIEND95=-404,2;MATEID=445959_2;EVENT=445959;SU=4;PE=4;SR=0;ALG=PROD;AF=0.0001027;NSAMP=3;MSQ=9.82;RECLASSIFIED;AC=3;AN=29208;NFAM=3	SVTYPE=BND;POS=58508304;STRANDS=+-:4;IMPRECISE;CIPOS=-796,9;CIEND=-10,795;CIPOS95=-404,2;CIEND95=-2,404;MATEID=445959_1;EVENT=445959;SECONDARY;SU=4;PE=4;SR=0;ALG=PROD;AF=0.0001027;NSAMP=3;MSQ=9.82;RECLASSIFIED;AC=3;AN=29208;NFAM=3
chrX	58507201	58507441	chrX	58508188	58508381	540492	427.98	-	+	BND	LOW	540492_1	N	]chrX:58508198]N	540492_2	N	N[chrX:58507433[	SVTYPE=BND;POS=58507433;STRANDS=-+:19;IMPRECISE;CIPOS=-231,9;CIEND=-10,183;CIPOS95=-50,2;CIEND95=-3,35;MATEID=540492_2;EVENT=540492;SU=19;PE=19;SR=0;ALG=PROD;AF=0.0002052;NSAMP=6;MSQ=28.58;RECLASSIFIED;AC=6;AN=29246;NFAM=6	SVTYPE=BND;POS=58508198;STRANDS=-+:19;IMPRECISE;CIPOS=-10,183;CIEND=-231,9;CIPOS95=-3,35;CIEND95=-50,2;MATEID=540492_1;EVENT=540492;SECONDARY;SU=19;PE=19;SR=0;ALG=PROD;AF=0.0002052;NSAMP=6;MSQ=28.58;RECLASSIFIED;AC=6;AN=29246;NFAM=6
chrX	58508153	58508559	chrX	58509324	58509838	540493	1656.88	-	+	BND	LOW	540493_1	N	]chrX:58509334]N	540493_2	N	N[chrX:58508551[	SVTYPE=BND;POS=58508551;STRANDS=-+:6;IMPRECISE;CIPOS=-397,9;CIEND=-10,504;CIPOS95=-82,3;CIEND95=-2,95;MATEID=540493_2;EVENT=540493;SU=6;PE=6;SR=0;ALG=PROD;AF=0.0013;NSAMP=38;MSQ=9.82;RECLASSIFIED;AC=38;AN=29232;NFAM=38	SVTYPE=BND;POS=58509334;STRANDS=-+:6;IMPRECISE;CIPOS=-10,504;CIEND=-397,9;CIPOS95=-2,95;CIEND95=-82,3;MATEID=540493_1;EVENT=540493;SECONDARY;SU=6;PE=6;SR=0;ALG=PROD;AF=0.0013;NSAMP=38;MSQ=9.82;RECLASSIFIED;AC=38;AN=29232;NFAM=38
chrX	58508711	58508728	chrX	58519722	58519729	540494	2379.79	-	+	BND	LOW	540494_1	N	]chrX:58519729]N	540494_2	N	N[chrX:58508721[	SVTYPE=BND;POS=58508721;STRANDS=-+:4;IMPRECISE;CIPOS=-9,8;CIEND=-7,0;CIPOS95=0,0;CIEND95=-7,0;MATEID=540494_2;EVENT=540494;SU=4;PE=0;SR=4;ALG=PROD;AF=0.004684;NSAMP=137;MSQ=13.95;RECLASSIFIED;AC=137;AN=29246;NFAM=137	SVTYPE=BND;POS=58519729;STRANDS=-+:4;IMPRECISE;CIPOS=-7,0;CIEND=-9,8;CIPOS95=-7,0;CIEND95=0,0;MATEID=540494_1;EVENT=540494;SECONDARY;SU=4;PE=0;SR=4;ALG=PROD;AF=0.004684;NSAMP=137;MSQ=13.95;RECLASSIFIED;AC=137;AN=29246;NFAM=137
chrX	58509607	58509987	chrX	58517819	58518125	540495	176.99	-	+	DUP	PASS	540495	N	<DUP>	.	.	.	SVTYPE=DUP;POS=58509982;SVLEN=7847;END=58517829;STRANDS=-+:9;IMPRECISE;CIPOS=-375,5;CIEND=-10,296;CIPOS95=-128,0;CIEND95=-1,65;SU=9;PE=9;SR=0;ALG=PROD;AF=0.0001026;NSAMP=2;MSQ=55.09;AC=3;AN=29246;NFAM=2	.
chrX	58510074	58510574	chrX	62652697	62653375	445961	3731.23	+	-	BND	LOW	445961_1	N	N[chrX:62653368[	445961_2	N	]chrX:58510099]N	SVTYPE=BND;POS=58510099;STRANDS=+-:41;IMPRECISE;CIPOS=-25,475;CIEND=-670,8;CIPOS95=-25,46;CIEND95=-125,8;MATEID=445961_2;EVENT=445961;SU=41;PE=41;SR=0;ALG=PROD;AF=0.003351;NSAMP=98;MSQ=19.45;RECLASSIFIED;AC=98;AN=29246;NFAM=98	SVTYPE=BND;POS=62653368;STRANDS=+-:41;IMPRECISE;CIPOS=-670,8;CIEND=-25,475;CIPOS95=-125,8;CIEND95=-25,46;MATEID=445961_1;EVENT=445961;SECONDARY;SU=41;PE=41;SR=0;ALG=PROD;AF=0.003351;NSAMP=98;MSQ=19.45;RECLASSIFIED;AC=98;AN=29246;NFAM=98
chrX	58518474	58518615	chrX	58520858	58521153	540496	394.59	-	+	DUP	PASS	540496	N	<DUP>	.	.	.	SVTYPE=DUP;POS=58518586;SVLEN=2302;END=58520888;STRANDS=-+:32;IMPRECISE;CIPOS=-112,29;CIEND=-30,265;CIPOS95=-25,25;CIEND95=-19,19;SU=32;PE=32;SR=0;ALG=PROD;AF=6.839e-05;NSAMP=2;MSQ=71.75;AC=2;AN=29246;NFAM=2	.
chrX	58518520	58518756	chrX	58526814	58527026	540498	470.07	-	+	DUP	PASS	540498	N	<DUP>	.	.	.	SVTYPE=DUP;POS=58518727;SVLEN=8117;END=58526844;STRANDS=-+:47;IMPRECISE;CIPOS=-207,29;CIEND=-30,182;CIPOS95=-14,14;CIEND95=-16,16;SU=47;PE=47;SR=0;ALG=PROD;AF=0.0001368;NSAMP=3;MSQ=141.95;AC=4;AN=29246;NFAM=2	.
chrX	58518829	58519010	chrX	58523116	58523452	540499	294.45	-	+	DUP	PASS	540499	N	<DUP>	.	.	.	SVTYPE=DUP;POS=58519001;SVLEN=4125;END=58523126;STRANDS=-+:6;IMPRECISE;CIPOS=-172,9;CIEND=-10,326;CIPOS95=-50,3;CIEND95=-1,98;SU=6;PE=6;SR=0;ALG=PROD;AF=3.419e-05;NSAMP=1;MSQ=57.84;AC=1;AN=29246;NFAM=1	.
chrX	58519449	58519462	chrX	58524169	58524178	445966	561.35	+	-	DEL	PASS	445966	N	<DEL>	.	.	.	SVTYPE=DEL;POS=58519456;SVLEN=-4720;END=58524176;STRANDS=+-:19;CIPOS=-7,6;CIEND=-7,2;CIPOS95=0,0;CIEND95=0,0;SU=19;PE=14;SR=5;ALG=PROD;AF=6.839e-05;NSAMP=1;MSQ=561.31;AC=2;AN=29246;NFAM=1	.
chrX	58519489	58520068	chrX	58523052	58523659	445965	10691.0	+	-	BND	LOW	445965_1	N	N[chrX:58523651[	445965_2	N	]chrX:58519499]N	SVTYPE=BND;POS=58519499;STRANDS=+-:4;IMPRECISE;CIPOS=-10,569;CIEND=-598,9;CIPOS95=-1,206;CIEND95=-200,1;MATEID=445965_2;EVENT=445965;SU=4;PE=4;SR=0;ALG=PROD;AF=0.008856;NSAMP=258;MSQ=21.76;RECLASSIFIED;AC=259;AN=29246;NFAM=256	SVTYPE=BND;POS=58523651;STRANDS=+-:4;IMPRECISE;CIPOS=-598,9;CIEND=-10,569;CIPOS95=-200,1;CIEND95=-1,206;MATEID=445965_1;EVENT=445965;SECONDARY;SU=4;PE=4;SR=0;ALG=PROD;AF=0.008856;NSAMP=258;MSQ=21.76;RECLASSIFIED;AC=259;AN=29246;NFAM=256
chrX	58520755	58521114	chrX	58521690	58522099	540500	334.33	-	+	BND	LOW	540500_1	N	]chrX:58521700]N	540500_2	N	N[chrX:58521106[	SVTYPE=BND;POS=58521106;STRANDS=-+:6;IMPRECISE;CIPOS=-350,9;CIEND=-10,399;CIPOS95=-76,2;CIEND95=-2,111;MATEID=540500_2;EVENT=540500;SU=6;PE=6;SR=0;ALG=PROD;AF=0.0003762;NSAMP=11;MSQ=11.07;RECLASSIFIED;AC=11;AN=29242;NFAM=11	SVTYPE=BND;POS=58521700;STRANDS=-+:6;IMPRECISE;CIPOS=-10,399;CIEND=-350,9;CIPOS95=-2,111;CIEND95=-76,2;MATEID=540500_1;EVENT=540500;SECONDARY;SU=6;PE=6;SR=0;ALG=PROD;AF=0.0003762;NSAMP=11;MSQ=11.07;RECLASSIFIED;AC=11;AN=29242;NFAM=11
chrX	58521392	58521892	chrX	58524999	58525387	540501	170.6	-	+	BND	LOW	540501_1	N	]chrX:58525029]N	540501_2	N	N[chrX:58521864[	SVTYPE=BND;POS=58521864;STRANDS=-+:18;IMPRECISE;CIPOS=-471,29;CIEND=-30,358;CIPOS95=-32,29;CIEND95=-30,35;MATEID=540501_2;EVENT=540501;SU=18;PE=18;SR=0;ALG=PROD;AF=3.42e-05;NSAMP=1;MSQ=85.57;RECLASSIFIED;AC=1;AN=29244;NFAM=1	SVTYPE=BND;POS=58525029;STRANDS=-+:18;IMPRECISE;CIPOS=-30,358;CIEND=-471,29;CIPOS95=-30,35;CIEND95=-32,29;MATEID=540501_1;EVENT=540501;SECONDARY;SU=18;PE=18;SR=0;ALG=PROD;AF=3.42e-05;NSAMP=1;MSQ=85.57;RECLASSIFIED;AC=1;AN=29244;NFAM=1
chrX	58521893	58522093	chrX	58526229	58526586	540503	548.89	-	+	DUP	PASS	540503	N	<DUP>	.	.	.	SVTYPE=DUP;POS=58522084;SVLEN=4155;END=58526239;STRANDS=-+:11;IMPRECISE;CIPOS=-191,9;CIEND=-10,347;CIPOS95=-53,2;CIEND95=-2,55;SU=11;PE=11;SR=0;ALG=PROD;AF=3.42e-05;NSAMP=1;MSQ=201.89;AC=1;AN=29244;NFAM=1	.
chrX	58522197	58522894	chrX	58525057	58525575	540507	190.13	-	+	BND	LOW	540507_1	N	]chrX:58525118]N	540507_2	N	N[chrX:58522854[	SVTYPE=BND;POS=58522854;STRANDS=-+:15;IMPRECISE;CIPOS=-656,41;CIEND=-61,457;CIPOS95=-123,41;CIEND95=-61,145;MATEID=540507_2;EVENT=540507;SU=15;PE=15;SR=0;ALG=SUM;AF=0.0001368;NSAMP=4;MSQ=35.49;RETAINED;RECLASSIFIED;AC=4;AN=29244;NFAM=4	SVTYPE=BND;POS=58525118;STRANDS=-+:15;IMPRECISE;CIPOS=-61,457;CIEND=-656,41;CIPOS95=-61,145;CIEND95=-123,41;MATEID=540507_1;EVENT=540507;SECONDARY;SU=15;PE=15;SR=0;ALG=SUM;AF=0.0001368;NSAMP=4;MSQ=35.49;RETAINED;RECLASSIFIED;AC=4;AN=29244;NFAM=4
chrX	58522511	58522679	chrX	58527744	58528046	540510	1082.64	-	+	DUP	PASS	540510	N	<DUP>	.	.	.	SVTYPE=DUP;POS=58522630;SVLEN=5161;END=58527791;STRANDS=-+:83;IMPRECISE;CIPOS=-119,49;CIEND=-47,255;CIPOS95=-10,10;CIEND95=-11,11;SU=83;PE=83;SR=0;ALG=PROD;AF=0.0002394;NSAMP=7;MSQ=5.25;AC=7;AN=29242;NFAM=7	.
chrX	58522657	58522706	chrX	58523621	58523680	445969	1.57549e+06	+	-	DEL	PASS	445969	N	<DEL>	.	.	.	SVTYPE=DEL;POS=58522702;SVLEN=-942;END=58523644;STRANDS=+-:118;IMPRECISE;CIPOS=-45,4;CIEND=-23,36;CIPOS95=-1,1;CIEND95=-3,3;SU=118;PE=115;SR=3;ALG=PROD;AF=0.1288;NSAMP=2549;MSQ=312.33;MEDGQR=3.65;Q10GQR=3.48;AC=3766;AN=29238;NFAM=2377	.
chrX	58522666	58523349	chrX	58524208	58525240	445973	13447.9	+	-	BND	LOW	445973_1	N	N[chrX:58524868[	445973_2	N	]chrX:58522760]N	SVTYPE=BND;POS=58522760;STRANDS=+-:386;IMPRECISE;CIPOS=-94,589;CIEND=-659,373;CIPOS95=-94,167;CIEND95=-177,177;MATEID=445973_2;EVENT=445973;SU=386;PE=386;SR=0;ALG=SUM;AF=0.002291;NSAMP=62;MSQ=139.4;RETAINED;RECLASSIFIED;AC=67;AN=29244;NFAM=61	SVTYPE=BND;POS=58524868;STRANDS=+-:386;IMPRECISE;CIPOS=-659,373;CIEND=-94,589;CIPOS95=-177,177;CIEND95=-94,167;MATEID=445973_1;EVENT=445973;SECONDARY;SU=386;PE=386;SR=0;ALG=SUM;AF=0.002291;NSAMP=62;MSQ=139.4;RETAINED;RECLASSIFIED;AC=67;AN=29244;NFAM=61
chrX	58522701	58522876	chrX	58524084	58524318	540505	40888.8	-	+	BND	LOW	540505_1	N	]chrX:58524134]N	540505_2	N	N[chrX:58522848[	SVTYPE=BND;POS=58522848;STRANDS=-+:45;IMPRECISE;CIPOS=-146,29;CIEND=-50,184;CIPOS95=-19,19;CIEND95=-16,16;MATEID=540505_2;EVENT=540505;SU=45;PE=45;SR=0;ALG=PROD;AF=0.01197;NSAMP=318;MSQ=108.66;RECLASSIFIED;AC=350;AN=29246;NFAM=302	SVTYPE=BND;POS=58524134;STRANDS=-+:45;IMPRECISE;CIPOS=-50,184;CIEND=-146,29;CIPOS95=-16,16;CIEND95=-19,19;MATEID=540505_1;EVENT=540505;SECONDARY;SU=45;PE=45;SR=0;ALG=PROD;AF=0.01197;NSAMP=318;MSQ=108.66;RECLASSIFIED;AC=350;AN=29246;NFAM=302
chrX	58522767	58522866	chrX	58523248	58523347	445971	1.50628e+06	+	-	DEL	PASS	445971	N	<DEL>	.	.	.	SVTYPE=DEL;POS=58522817;SVLEN=-481;END=58523298;STRANDS=+-:25;IMPRECISE;CIPOS=-50,49;CIEND=-50,49;CIPOS95=-3,3;CIEND95=-5,5;SU=25;PE=24;SR=1;ALG=PROD;AF=0.1332;NSAMP=2442;MSQ=290.17;RETAINED;MEDGQR=3.09;Q10GQR=2.68;AC=3614;AN=27140;NFAM=2274	.
chrX	58522783	58522841	chrX	58524478	58524537	540506	38364.1	-	+	BND	LOW	540506_1	N	]chrX:58524508]N	540506_2	N	N[chrX:58522813[	SVTYPE=BND;POS=58522813;STRANDS=-+:28;IMPRECISE;CIPOS=-29,29;CIEND=-30,29;CIPOS95=-6,6;CIEND95=-4,4;MATEID=540506_2;EVENT=540506;SU=28;PE=27;SR=1;ALG=PROD;AF=0.01183;NSAMP=320;MSQ=100.05;RECLASSIFIED;AC=346;AN=29244;NFAM=304	SVTYPE=BND;POS=58524508;STRANDS=-+:28;IMPRECISE;CIPOS=-30,29;CIEND=-29,29;CIPOS95=-4,4;CIEND95=-6,6;MATEID=540506_1;EVENT=540506;SECONDARY;SU=28;PE=27;SR=1;ALG=PROD;AF=0.01183;NSAMP=320;MSQ=100.05;RECLASSIFIED;AC=346;AN=29244;NFAM=304
chrX	58523115	58523168	chrX	58524119	58524174	540504	29491.6	-	+	BND	LOW	540504_1	N	]chrX:58524128]N	540504_2	N	N[chrX:58523165[	SVTYPE=BND;POS=58523165;STRANDS=-+:3798;CIPOS=-49,4;CIEND=-9,46;CIPOS95=0,0;CIEND95=0,0;MATEID=540504_2;EVENT=540504;SU=3798;PE=3798;SR=0;ALG=PROD;AF=0.009984;NSAMP=282;MSQ=88.87;RECLASSIFIED;AC=292;AN=29246;NFAM=268	SVTYPE=BND;POS=58524128;STRANDS=-+:3798;CIPOS=-9,46;CIEND=-49,4;CIPOS95=0,0;CIEND95=0,0;MATEID=540504_1;EVENT=540504;SECONDARY;SU=3798;PE=3798;SR=0;ALG=PROD;AF=0.009984;NSAMP=282;MSQ=88.87;RECLASSIFIED;AC=292;AN=29246;NFAM=268
chrX	58523177	58523229	chrX	58523651	58523710	445972	961129.0	+	-	DEL	PASS	445972	N	<DEL>	.	.	.	SVTYPE=DEL;POS=58523207;SVLEN=-474;END=58523681;STRANDS=+-:22;IMPRECISE;CIPOS=-30,22;CIEND=-30,29;CIPOS95=-8,8;CIEND95=-3,3;SU=22;PE=21;SR=1;ALG=PROD;AF=0.1143;NSAMP=2087;MSQ=178.87;MEDGQR=2.46;Q10GQR=2.29;AC=3033;AN=26524;NFAM=1925	.
chrX	58523728	58524011	chrX	58524886	58525110	540511	554.16	-	+	BND	LOW	540511_1	N	]chrX:58524896]N	540511_2	N	N[chrX:58524003[	SVTYPE=BND;POS=58524003;STRANDS=-+:16;IMPRECISE;CIPOS=-274,9;CIEND=-10,214;CIPOS95=-67,2;CIEND95=-1,66;MATEID=540511_2;EVENT=540511;SU=16;PE=16;SR=0;ALG=PROD;AF=0.0003078;NSAMP=9;MSQ=23.72;RECLASSIFIED;AC=9;AN=29240;NFAM=9	SVTYPE=BND;POS=58524896;STRANDS=-+:16;IMPRECISE;CIPOS=-10,214;CIEND=-274,9;CIPOS95=-1,66;CIEND95=-67,2;MATEID=540511_1;EVENT=540511;SECONDARY;SU=16;PE=16;SR=0;ALG=PROD;AF=0.0003078;NSAMP=9;MSQ=23.72;RECLASSIFIED;AC=9;AN=29240;NFAM=9
chrX	58524291	58524310	chrX	58525175	58525189	445979	988.8	+	-	BND	PASS	445979_1	N	N[chrX:58525186[	445979_2	N	]chrX:58524301]N	SVTYPE=BND;POS=58524301;STRANDS=+-:29;CIPOS=-10,9;CIEND=-10,4;CIPOS95=0,0;CIEND95=0,0;MATEID=445979_2;EVENT=445979;SU=29;PE=22;SR=7;ALG=PROD;AF=3.42e-05;NSAMP=1;MSQ=103.47;RECLASSIFIED;AC=1;AN=29236;NFAM=1	SVTYPE=BND;POS=58525186;STRANDS=+-:29;CIPOS=-10,4;CIEND=-10,9;CIPOS95=0,0;CIEND95=0,0;MATEID=445979_1;EVENT=445979;SECONDARY;SU=29;PE=22;SR=7;ALG=PROD;AF=3.42e-05;NSAMP=1;MSQ=103.47;RECLASSIFIED;AC=1;AN=29236;NFAM=1
chrX	58524635	58524959	chrX	58528905	58529152	445981	325.74	+	-	DEL	PASS	445981	N	<DEL>	.	.	.	SVTYPE=DEL;POS=58524645;SVLEN=-4498;END=58529143;STRANDS=+-:12;IMPRECISE;CIPOS=-10,314;CIEND=-238,9;CIPOS95=-2,56;CIEND95=-47,2;SU=12;PE=12;SR=0;ALG=PROD;AF=6.839e-05;NSAMP=1;MSQ=324.97;AC=2;AN=29244;NFAM=1	.
chrX	58528279	58528585	chrX	58535254	58535493	610917	34.09	-	-	BND	LOW	610917_1	N	[chrX:58535485[N	610917_2	N	[chrX:58528577[N	SVTYPE=BND;POS=58528577;STRANDS=--:4;IMPRECISE;CIPOS=-297,9;CIEND=-230,9;CIPOS95=-89,3;CIEND95=-96,2;MATEID=610917_2;EVENT=610917;SU=4;PE=4;SR=0;ALG=PROD;AF=3.419e-05;NSAMP=1;MSQ=6.88;AC=1;AN=29246;NFAM=1	SVTYPE=BND;POS=58535485;STRANDS=--:4;IMPRECISE;CIPOS=-230,9;CIEND=-297,9;CIPOS95=-96,2;CIEND95=-89,3;MATEID=610917_1;EVENT=610917;SECONDARY;SU=4;PE=4;SR=0;ALG=PROD;AF=3.419e-05;NSAMP=1;MSQ=6.88;AC=1;AN=29246;NFAM=1
chrX	58529772	58529957	chrX	58534930	58534967	610918	71.44	+	+	BND	LOW	610918_1	N	N]chrX:58534940]	610918_2	N	N]chrX:58529782]	SVTYPE=BND;POS=58529782;STRANDS=++:5;IMPRECISE;CIPOS=-10,175;CIEND=-10,27;CIPOS95=-3,85;CIEND95=-2,23;MATEID=610918_2;EVENT=610918;SU=5;PE=5;SR=0;ALG=PROD;AF=6.839e-05;NSAMP=2;MSQ=29.89;AC=2;AN=29246;NFAM=2	SVTYPE=BND;POS=58534940;STRANDS=++:5;IMPRECISE;CIPOS=-10,27;CIEND=-10,175;CIPOS95=-2,23;CIEND95=-3,85;MATEID=610918_1;EVENT=610918;SECONDARY;SU=5;PE=5;SR=0;ALG=PROD;AF=6.839e-05;NSAMP=2;MSQ=29.89;AC=2;AN=29246;NFAM=2
chrX	58530171	58531098	chrX	58532868	58533885	610919	4197.7	-	-	BND	LOW	610919_1	N	[chrX:58533390[N	610919_2	N	[chrX:58530706[N	SVTYPE=BND;POS=58530706;STRANDS=--:107;IMPRECISE;CIPOS=-534,393;CIEND=-521,496;CIPOS95=-324,324;CIEND95=-376,376;MATEID=610919_2;EVENT=610919;SU=107;PE=107;SR=0;ALG=SUM;AF=0.001641;NSAMP=48;MSQ=79.73;RETAINED;AC=48;AN=29246;NFAM=48	SVTYPE=BND;POS=58533390;STRANDS=--:107;IMPRECISE;CIPOS=-521,496;CIEND=-534,393;CIPOS95=-376,376;CIEND95=-324,324;MATEID=610919_1;EVENT=610919;SECONDARY;SU=107;PE=107;SR=0;ALG=SUM;AF=0.001641;NSAMP=48;MSQ=79.73;RETAINED;AC=48;AN=29246;NFAM=48
chrX	58530901	58531520	chrX	58533388	58534096	610921	4927.96	+	+	INV	LOW	610921	N	<INV>	.	.	.	SVTYPE=INV;POS=58531007;SVLEN=2536;END=58533543;STRANDS=++:16,--:19;IMPRECISE;CIPOS=-106,513;CIEND=-155,553;CIPOS95=-106,144;CIEND95=-154,154;SU=35;PE=26;SR=9;ALG=SUM;AF=0.002017;NSAMP=58;MSQ=77.66;RETAINED;AC=59;AN=29246;NFAM=58	.
chrX	58530922	58531760	chrX	58533343	58534125	610922	1199.63	+	+	BND	LOW	610922_1	N	N]chrX:58533393]	610922_2	N	N]chrX:58531292]	SVTYPE=BND;POS=58531292;STRANDS=++:29;IMPRECISE;CIPOS=-370,468;CIEND=-50,732;CIPOS95=-335,335;CIEND95=-50,330;MATEID=610922_2;EVENT=610922;SU=29;PE=29;SR=0;ALG=SUM;AF=0.0009232;NSAMP=27;MSQ=40.16;RETAINED;AC=27;AN=29246;NFAM=27	SVTYPE=BND;POS=58533393;STRANDS=++:29;IMPRECISE;CIPOS=-50,732;CIEND=-370,468;CIPOS95=-50,330;CIEND95=-335,335;MATEID=610922_1;EVENT=610922;SECONDARY;SU=29;PE=29;SR=0;ALG=SUM;AF=0.0009232;NSAMP=27;MSQ=40.16;RETAINED;AC=27;AN=29246;NFAM=27
chrX	58531524	58532215	chrX	58532312	58532436	610923	919.59	+	+	INV	LOW	610923	N	<INV>	.	.	.	SVTYPE=INV;POS=58532103;SVLEN=250;END=58532353;STRANDS=++:11,--:10;IMPRECISE;CIPOS=-579,112;CIEND=-41,83;CIPOS95=-119,112;CIEND95=-41,50;SU=21;PE=21;SR=0;ALG=SUM;AF=0.0007864;NSAMP=22;MSQ=29.35;AC=23;AN=29246;NFAM=22	.
chrX	58532095	58532154	chrX	58532780	58532839	610930	48.18	+	+	BND	LOW	610930_1	N	N]chrX:58532810]	610930_2	N	N]chrX:58532125]	SVTYPE=BND;POS=58532125;STRANDS=++:4;IMPRECISE;CIPOS=-30,29;CIEND=-30,29;CIPOS95=-3,3;CIEND95=-3,3;MATEID=610930_2;EVENT=610930;SU=4;PE=3;SR=1;ALG=PROD;AF=6.839e-05;NSAMP=2;MSQ=13.64;RETAINED;AC=2;AN=29246;NFAM=2	SVTYPE=BND;POS=58532810;STRANDS=++:4;IMPRECISE;CIPOS=-30,29;CIEND=-30,29;CIPOS95=-3,3;CIEND95=-3,3;MATEID=610930_1;EVENT=610930;SECONDARY;SU=4;PE=3;SR=1;ALG=PROD;AF=6.839e-05;NSAMP=2;MSQ=13.64;RETAINED;AC=2;AN=29246;NFAM=2
chrX	58532387	58532446	chrX	58533476	58533535	610924	796.17	-	-	BND	PASS	610924_1	N	[chrX:58533507[N	610924_2	N	[chrX:58532418[N	SVTYPE=BND;POS=58532418;STRANDS=--:23;CIPOS=-30,29;CIEND=-30,29;CIPOS95=0,0;CIEND95=0,0;MATEID=610924_2;EVENT=610924;SU=23;PE=4;SR=19;ALG=PROD;AF=6.839e-05;NSAMP=2;MSQ=397.08;AC=2;AN=29246;NFAM=2	SVTYPE=BND;POS=58533507;STRANDS=--:23;CIPOS=-30,29;CIEND=-30,29;CIPOS95=0,0;CIEND95=0,0;MATEID=610924_1;EVENT=610924;SECONDARY;SU=23;PE=4;SR=19;ALG=PROD;AF=6.839e-05;NSAMP=2;MSQ=397.08;AC=2;AN=29246;NFAM=2
chrX	58533164	58533183	chrX	58533293	58533312	445985	304.87	+	-	BND	LOW	445985_1	N	N[chrX:58533304[	445985_2	N	]chrX:58533174]N	SVTYPE=BND;POS=58533174;STRANDS=+-:8;CIPOS=-10,9;CIEND=-10,9;CIPOS95=0,0;CIEND95=0,0;MATEID=445985_2;EVENT=445985;SU=8;PE=0;SR=8;ALG=PROD;AF=3.419e-05;NSAMP=1;MSQ=15.04;RECLASSIFIED;AC=1;AN=29246;NFAM=1	SVTYPE=BND;POS=58533304;STRANDS=+-:8;CIPOS=-10,9;CIEND=-10,9;CIPOS95=0,0;CIEND95=0,0;MATEID=445985_1;EVENT=445985;SECONDARY;SU=8;PE=0;SR=8;ALG=PROD;AF=3.419e-05;NSAMP=1;MSQ=15.04;RECLASSIFIED;AC=1;AN=29246;NFAM=1
chrX	58535660	58535957	chrX	58537170	58537718	445990	2109.59	+	-	BND	LOW	445990_1	N	N[chrX:58537690[	445990_2	N	]chrX:58535690]N	SVTYPE=BND;POS=58535690;STRANDS=+-:15;IMPRECISE;CIPOS=-30,267;CIEND=-519,29;CIPOS95=-30,34;CIEND95=-109,29;MATEID=445990_2;EVENT=445990;SU=15;PE=15;SR=0;ALG=PROD;AF=0.000548;NSAMP=15;MSQ=123.93;RETAINED;RECLASSIFIED;AC=16;AN=29198;NFAM=14	SVTYPE=BND;POS=58537690;STRANDS=+-:15;IMPRECISE;CIPOS=-519,29;CIEND=-30,267;CIPOS95=-109,29;CIEND95=-30,34;MATEID=445990_1;EVENT=445990;SECONDARY;SU=15;PE=15;SR=0;ALG=PROD;AF=0.000548;NSAMP=15;MSQ=123.93;RETAINED;RECLASSIFIED;AC=16;AN=29198;NFAM=14
chrX	58536725	58537908	chrX	58538060	58539410	445991	16506.3	+	-	BND	LOW	445991_1	N	N[chrX:58538790[	445991_2	N	]chrX:58536821]N	SVTYPE=BND;POS=58536821;STRANDS=+-:231;IMPRECISE;CIPOS=-96,1087;CIEND=-729,621;CIPOS95=-96,530;CIEND95=-437,437;MATEID=445991_2;EVENT=445991;SU=231;PE=231;SR=0;ALG=SUM;AF=0.009631;NSAMP=279;MSQ=40.81;RETAINED;RECLASSIFIED;AC=281;AN=29176;NFAM=279	SVTYPE=BND;POS=58538790;STRANDS=+-:231;IMPRECISE;CIPOS=-729,621;CIEND=-96,1087;CIPOS95=-437,437;CIEND95=-96,530;MATEID=445991_1;EVENT=445991;SECONDARY;SU=231;PE=231;SR=0;ALG=SUM;AF=0.009631;NSAMP=279;MSQ=40.81;RETAINED;RECLASSIFIED;AC=281;AN=29176;NFAM=279
chrX	59369933	59370512	chrX	60406638	60407249	540517	5453.46	-	+	BND	LOW	540517_1	N	]chrX:60406648]N	540517_2	N	N[chrX:59370504[	SVTYPE=BND;POS=59370504;STRANDS=-+:4;IMPRECISE;CIPOS=-570,9;CIEND=-10,601;CIPOS95=-174,1;CIEND95=-1,198;MATEID=540517_2;EVENT=540517;SU=4;PE=4;SR=0;ALG=PROD;AF=0.0001054;NSAMP=3;MSQ=12.39;RECLASSIFIED;AC=3;AN=28466;NFAM=3	SVTYPE=BND;POS=60406648;STRANDS=-+:4;IMPRECISE;CIPOS=-10,601;CIEND=-570,9;CIPOS95=-1,198;CIEND95=-174,1;MATEID=540517_1;EVENT=540517;SECONDARY;SU=4;PE=4;SR=0;ALG=PROD;AF=0.0001054;NSAMP=3;MSQ=12.39;RECLASSIFIED;AC=3;AN=28466;NFAM=3
chrX	59596906	59597259	chrX	60985289	60985749	445995	11327.1	+	-	BND	LOW	445995_1	N	N[chrX:60985741[	445995_2	N	]chrX:59596916]N	SVTYPE=BND;POS=59596916;STRANDS=+-:4;IMPRECISE;CIPOS=-10,343;CIEND=-451,9;CIPOS95=-2,105;CIEND95=-145,1;MATEID=445995_2;EVENT=445995;SU=4;PE=4;SR=0;ALG=PROD;AF=3.52e-05;NSAMP=1;MSQ=164.88;RECLASSIFIED;AC=1;AN=28410;NFAM=1	SVTYPE=BND;POS=60985741;STRANDS=+-:4;IMPRECISE;CIPOS=-451,9;CIEND=-10,343;CIPOS95=-145,1;CIEND95=-2,105;MATEID=445995_1;EVENT=445995;SECONDARY;SU=4;PE=4;SR=0;ALG=PROD;AF=3.52e-05;NSAMP=1;MSQ=164.88;RECLASSIFIED;AC=1;AN=28410;NFAM=1
chrX	59597366	59597476	chrX	62503058	62503392	610932	12101.5	+	+	BND	LOW	610932_1	N	N]chrX:62503088]	610932_2	N	N]chrX:59597382]	SVTYPE=BND;POS=59597382;STRANDS=++:269;IMPRECISE;CIPOS=-16,94;CIEND=-30,304;CIPOS95=-3,3;CIEND95=-7,7;MATEID=610932_2;EVENT=610932;SU=269;PE=269;SR=0;ALG=PROD;AF=0.0009163;NSAMP=18;MSQ=183.44;AC=25;AN=27284;NFAM=17	SVTYPE=BND;POS=62503088;STRANDS=++:269;IMPRECISE;CIPOS=-30,304;CIEND=-16,94;CIPOS95=-7,7;CIEND95=-3,3;MATEID=610932_1;EVENT=610932;SECONDARY;SU=269;PE=269;SR=0;ALG=PROD;AF=0.0009163;NSAMP=18;MSQ=183.44;AC=25;AN=27284;NFAM=17
chrX	59623457	59624129	chrX	62468326	62468964	610933	14591.4	+	+	BND	LOW	610933_1	N	N]chrX:62468336]	610933_2	N	N]chrX:59623467]	SVTYPE=BND;POS=59623467;STRANDS=++:4;IMPRECISE;CIPOS=-10,662;CIEND=-10,628;CIPOS95=-1,220;CIEND95=-1,195;MATEID=610933_2;EVENT=610933;SU=4;PE=4;SR=0;ALG=PROD;AF=3.842e-05;NSAMP=1;MSQ=116.92;AC=1;AN=26030;NFAM=1	SVTYPE=BND;POS=62468336;STRANDS=++:4;IMPRECISE;CIPOS=-10,628;CIEND=-10,662;CIPOS95=-1,195;CIEND95=-1,220;MATEID=610933_1;EVENT=610933;SECONDARY;SU=4;PE=4;SR=0;ALG=PROD;AF=3.842e-05;NSAMP=1;MSQ=116.92;AC=1;AN=26030;NFAM=1
chrX	59659524	59660212	chrX	62504320	62504992	610934	4100.11	+	+	BND	LOW	610934_1	N	N]chrX:62504330]	610934_2	N	N]chrX:59659534]	SVTYPE=BND;POS=59659534;STRANDS=++:4;IMPRECISE;CIPOS=-10,678;CIEND=-10,662;CIPOS95=-2,153;CIEND95=-2,154;MATEID=610934_2;EVENT=610934;SU=4;PE=4;SR=0;ALG=PROD;AF=0.0004813;NSAMP=11;MSQ=46.86;AC=13;AN=27012;NFAM=11	SVTYPE=BND;POS=62504330;STRANDS=++:4;IMPRECISE;CIPOS=-10,662;CIEND=-10,678;CIPOS95=-2,154;CIEND95=-2,153;MATEID=610934_1;EVENT=610934;SECONDARY;SU=4;PE=4;SR=0;ALG=PROD;AF=0.0004813;NSAMP=11;MSQ=46.86;AC=13;AN=27012;NFAM=11
chrX	59826963	59826972	chrX	62663189	62663198	445996	217.1	+	-	BND	LOW	445996_1	N	N[chrX:62663195[	445996_2	N	]chrX:59826968]N	SVTYPE=BND;POS=59826968;STRANDS=+-:7;CIPOS=-5,4;CIEND=-5,4;CIPOS95=0,0;CIEND95=0,0;MATEID=445996_2;EVENT=445996;SU=7;PE=0;SR=7;ALG=PROD;AF=6.839e-05;NSAMP=2;MSQ=69.02;RECLASSIFIED;AC=2;AN=29244;NFAM=2	SVTYPE=BND;POS=62663195;STRANDS=+-:7;CIPOS=-5,4;CIEND=-5,4;CIPOS95=0,0;CIEND95=0,0;MATEID=445996_1;EVENT=445996;SECONDARY;SU=7;PE=0;SR=7;ALG=PROD;AF=6.839e-05;NSAMP=2;MSQ=69.02;RECLASSIFIED;AC=2;AN=29244;NFAM=2
chrX	60062423	60062440	chrX	60744700	60744717	540518	35594.2	-	+	BND	LOW	540518_1	N	]chrX:60744709]N	540518_2	N	N[chrX:60062433[	SVTYPE=BND;POS=60062433;STRANDS=-+:4;CIPOS=-9,8;CIEND=-9,8;CIPOS95=0,0;CIEND95=0,0;MATEID=540518_2;EVENT=540518;SU=4;PE=0;SR=4;ALG=PROD;AF=0.0003864;NSAMP=5;MSQ=26.32;RECLASSIFIED;AC=9;AN=23290;NFAM=5	SVTYPE=BND;POS=60744709;STRANDS=-+:4;CIPOS=-9,8;CIEND=-9,8;CIPOS95=0,0;CIEND95=0,0;MATEID=540518_1;EVENT=540518;SECONDARY;SU=4;PE=0;SR=4;ALG=PROD;AF=0.0003864;NSAMP=5;MSQ=26.32;RECLASSIFIED;AC=9;AN=23290;NFAM=5
chrX	60239841	60240368	chrX	60670899	60671397	540519	7746.15	-	+	BND	LOW	540519_1	N	]chrX:60670917]N	540519_2	N	N[chrX:60240356[	SVTYPE=BND;POS=60240356;STRANDS=-+:57;IMPRECISE;CIPOS=-514,13;CIEND=-18,480;CIPOS95=-91,13;CIEND95=-18,81;MATEID=540519_2;EVENT=540519;SU=57;PE=57;SR=0;ALG=PROD;AF=0.001235;NSAMP=34;MSQ=15.85;RECLASSIFIED;AC=35;AN=28344;NFAM=34	SVTYPE=BND;POS=60670917;STRANDS=-+:57;IMPRECISE;CIPOS=-18,480;CIEND=-514,13;CIPOS95=-18,81;CIEND95=-91,13;MATEID=540519_1;EVENT=540519;SECONDARY;SU=57;PE=57;SR=0;ALG=PROD;AF=0.001235;NSAMP=34;MSQ=15.85;RECLASSIFIED;AC=35;AN=28344;NFAM=34
chrX	60677995	60678718	chrX	61336708	61337403	445997	1177.34	+	-	BND	LOW	445997_1	N	N[chrX:61337375[	445997_2	N	]chrX:60678034]N	SVTYPE=BND;POS=60678034;STRANDS=+-:12;IMPRECISE;CIPOS=-39,684;CIEND=-666,29;CIPOS95=-39,96;CIEND95=-111,29;MATEID=445997_2;EVENT=445997;SU=12;PE=12;SR=0;ALG=PROD;AF=0.0005828;NSAMP=17;MSQ=26.31;RECLASSIFIED;AC=17;AN=29170;NFAM=17	SVTYPE=BND;POS=61337375;STRANDS=+-:12;IMPRECISE;CIPOS=-666,29;CIEND=-39,684;CIPOS95=-111,29;CIEND95=-39,96;MATEID=445997_1;EVENT=445997;SECONDARY;SU=12;PE=12;SR=0;ALG=PROD;AF=0.0005828;NSAMP=17;MSQ=26.31;RECLASSIFIED;AC=17;AN=29170;NFAM=17
chrX	60765655	60766209	chrX	61905906	61906395	540520	4571.52	-	+	BND	LOW	540520_1	N	]chrX:61905916]N	540520_2	N	N[chrX:60766201[	SVTYPE=BND;POS=60766201;STRANDS=-+:7;IMPRECISE;CIPOS=-545,9;CIEND=-10,479;CIPOS95=-102,2;CIEND95=-2,111;MATEID=540520_2;EVENT=540520;SU=7;PE=7;SR=0;ALG=PROD;AF=3.523e-05;NSAMP=1;MSQ=17.83;RECLASSIFIED;AC=1;AN=28388;NFAM=1	SVTYPE=BND;POS=61905916;STRANDS=-+:7;IMPRECISE;CIPOS=-10,479;CIEND=-545,9;CIPOS95=-2,111;CIEND95=-102,2;MATEID=540520_1;EVENT=540520;SECONDARY;SU=7;PE=7;SR=0;ALG=PROD;AF=3.523e-05;NSAMP=1;MSQ=17.83;RECLASSIFIED;AC=1;AN=28388;NFAM=1
chrX	62238285	62238640	chrX	62504569	62504862	610935	22598.7	+	+	BND	LOW	610935_1	N	N]chrX:62504579]	610935_2	N	N]chrX:62238297]	SVTYPE=BND;POS=62238297;STRANDS=++:394;IMPRECISE;CIPOS=-12,343;CIEND=-10,283;CIPOS95=-12,28;CIEND95=-5,5;MATEID=610935_2;EVENT=610935;SU=394;PE=394;SR=0;ALG=PROD;AF=0.006896;NSAMP=201;MSQ=53.48;AC=201;AN=29146;NFAM=183	SVTYPE=BND;POS=62504579;STRANDS=++:394;IMPRECISE;CIPOS=-10,283;CIEND=-12,343;CIPOS95=-5,5;CIEND95=-12,28;MATEID=610935_1;EVENT=610935;SECONDARY;SU=394;PE=394;SR=0;ALG=PROD;AF=0.006896;NSAMP=201;MSQ=53.48;AC=201;AN=29146;NFAM=183
chrX	62463159	62463704	chrX	62472969	62473507	445999	2504.38	+	-	BND	LOW	445999_1	N	N[chrX:62473479[	445999_2	N	]chrX:62463189]N	SVTYPE=BND;POS=62463189;STRANDS=+-:9;IMPRECISE;CIPOS=-30,515;CIEND=-509,29;CIPOS95=-30,103;CIEND95=-114,29;MATEID=445999_2;EVENT=445999;SU=9;PE=9;SR=0;ALG=PROD;AF=0.0001717;NSAMP=5;MSQ=25.54;RECLASSIFIED;AC=5;AN=29124;NFAM=5	SVTYPE=BND;POS=62473479;STRANDS=+-:9;IMPRECISE;CIPOS=-509,29;CIEND=-30,515;CIPOS95=-114,29;CIEND95=-30,103;MATEID=445999_1;EVENT=445999;SECONDARY;SU=9;PE=9;SR=0;ALG=PROD;AF=0.0001717;NSAMP=5;MSQ=25.54;RECLASSIFIED;AC=5;AN=29124;NFAM=5
chrX	62463174	62463479	chrX	62466878	62467348	445998	2158.35	+	-	BND	LOW	445998_1	N	N[chrX:62467320[	445998_2	N	]chrX:62463190]N	SVTYPE=BND;POS=62463190;STRANDS=+-:18;IMPRECISE;CIPOS=-16,289;CIEND=-441,29;CIPOS95=-16,77;CIEND95=-78,29;MATEID=445998_2;EVENT=445998;SU=18;PE=18;SR=0;ALG=PROD;AF=0.0002399;NSAMP=7;MSQ=54.74;RECLASSIFIED;AC=7;AN=29184;NFAM=6	SVTYPE=BND;POS=62467320;STRANDS=+-:18;IMPRECISE;CIPOS=-441,29;CIEND=-16,289;CIPOS95=-78,29;CIEND95=-16,77;MATEID=445998_1;EVENT=445998;SECONDARY;SU=18;PE=18;SR=0;ALG=PROD;AF=0.0002399;NSAMP=7;MSQ=54.74;RECLASSIFIED;AC=7;AN=29184;NFAM=6
chrX	62466717	62467341	chrX	62473394	62473942	540521	18302.0	-	+	BND	LOW	540521_1	N	]chrX:62473424]N	540521_2	N	N[chrX:62467313[	SVTYPE=BND;POS=62467313;STRANDS=-+:40;IMPRECISE;CIPOS=-595,29;CIEND=-30,518;CIPOS95=-69,29;CIEND95=-30,106;MATEID=540521_2;EVENT=540521;SU=40;PE=40;SR=0;ALG=PROD;AF=0.0004008;NSAMP=11;MSQ=41.65;RECLASSIFIED;AC=11;AN=27442;NFAM=10	SVTYPE=BND;POS=62473424;STRANDS=-+:40;IMPRECISE;CIPOS=-30,518;CIEND=-595,29;CIPOS95=-30,106;CIEND95=-69,29;MATEID=540521_1;EVENT=540521;SECONDARY;SU=40;PE=40;SR=0;ALG=PROD;AF=0.0004008;NSAMP=11;MSQ=41.65;RECLASSIFIED;AC=11;AN=27442;NFAM=10
chrX	62472573	62473230	chrX	62474397	62474934	540522	5628.08	-	+	DUP	PASS	540522	N	<DUP>	.	.	.	SVTYPE=DUP;POS=62473221;SVLEN=1186;END=62474407;STRANDS=-+:4;IMPRECISE;CIPOS=-648,9;CIEND=-10,527;CIPOS95=-213,1;CIEND95=-2,174;SU=4;PE=4;SR=0;ALG=PROD;AF=0.0001043;NSAMP=2;MSQ=26.32;AC=2;AN=19178;NFAM=2	.
chrX	62474389	62475037	chrX	62475810	62476478	446000	11651.5	+	-	BND	LOW	446000_1	N	N[chrX:62476470[	446000_2	N	]chrX:62474399]N	SVTYPE=BND;POS=62474399;STRANDS=+-:4;IMPRECISE;CIPOS=-10,638;CIEND=-659,9;CIPOS95=-1,213;CIEND95=-223,1;MATEID=446000_2;EVENT=446000;SU=4;PE=4;SR=0;ALG=PROD;AF=0.0002298;NSAMP=6;MSQ=24.67;RECLASSIFIED;AC=6;AN=26110;NFAM=6	SVTYPE=BND;POS=62476470;STRANDS=+-:4;IMPRECISE;CIPOS=-659,9;CIEND=-10,638;CIPOS95=-223,1;CIEND95=-1,213;MATEID=446000_1;EVENT=446000;SECONDARY;SU=4;PE=4;SR=0;ALG=PROD;AF=0.0002298;NSAMP=6;MSQ=24.67;RECLASSIFIED;AC=6;AN=26110;NFAM=6
chrX	62476649	62477076	chrX	62488611	62489070	446001	18518.9	+	-	BND	LOW	446001_1	N	N[chrX:62489060[	446001_2	N	]chrX:62476663]N	SVTYPE=BND;POS=62476663;STRANDS=+-:124;IMPRECISE;CIPOS=-14,413;CIEND=-448,11;CIPOS95=-14,31;CIEND95=-37,11;MATEID=446001_2;EVENT=446001;SU=124;PE=124;SR=0;ALG=PROD;AF=0.0005531;NSAMP=15;MSQ=46.84;RECLASSIFIED;AC=15;AN=27118;NFAM=14	SVTYPE=BND;POS=62489060;STRANDS=+-:124;IMPRECISE;CIPOS=-448,11;CIEND=-14,413;CIPOS95=-37,11;CIEND95=-14,31;MATEID=446001_1;EVENT=446001;SECONDARY;SU=124;PE=124;SR=0;ALG=PROD;AF=0.0005531;NSAMP=15;MSQ=46.84;RECLASSIFIED;AC=15;AN=27118;NFAM=14
chrX	62488081	62488093	chrX	62667045	62667061	540524	961.02	-	+	DUP	PASS	540524	N	<DUP>	.	.	.	SVTYPE=DUP;POS=62488090;SVLEN=178963;END=62667053;STRANDS=-+:8;CIPOS=-9,3;CIEND=-8,8;CIPOS95=0,0;CIEND95=0,0;SU=8;PE=4;SR=4;ALG=PROD;AF=3.42e-05;NSAMP=1;MSQ=195.75;AC=1;AN=29240;NFAM=1	.
chrX	62488081	62488643	chrX	62490594	62491203	540523	18842.5	-	+	BND	LOW	540523_1	N	]chrX:62490624]N	540523_2	N	N[chrX:62488615[	SVTYPE=BND;POS=62488615;STRANDS=-+:19;IMPRECISE;CIPOS=-533,29;CIEND=-30,579;CIPOS95=-102,29;CIEND95=-30,88;MATEID=540523_2;EVENT=540523;SU=19;PE=19;SR=0;ALG=PROD;AF=0.0003266;NSAMP=8;MSQ=21.71;RECLASSIFIED;AC=8;AN=24494;NFAM=6	SVTYPE=BND;POS=62490624;STRANDS=-+:19;IMPRECISE;CIPOS=-30,579;CIEND=-533,29;CIPOS95=-30,88;CIEND95=-102,29;MATEID=540523_1;EVENT=540523;SECONDARY;SU=19;PE=19;SR=0;ALG=PROD;AF=0.0003266;NSAMP=8;MSQ=21.71;RECLASSIFIED;AC=8;AN=24494;NFAM=6
chrX	62490594	62491241	chrX	62504369	62505049	446002	20462.6	+	-	DEL	PASS	446002	N	<DEL>	.	.	.	SVTYPE=DEL;POS=62490604;SVLEN=-14436;END=62505040;STRANDS=+-:4;IMPRECISE;CIPOS=-10,637;CIEND=-671,9;CIPOS95=-2,133;CIEND95=-152,2;SU=4;PE=4;SR=0;ALG=PROD;AF=4.183e-05;NSAMP=1;MSQ=113.91;AC=1;AN=23904;NFAM=1	.
chrX	62499908	62500637	chrX	62503588	62504158	446003	3935.22	+	-	DEL	PASS	446003	N	<DEL>	.	.	.	SVTYPE=DEL;POS=62499918;SVLEN=-4231;END=62504149;STRANDS=+-:4;IMPRECISE;CIPOS=-10,719;CIEND=-561,9;CIPOS95=-1,172;CIEND95=-136,2;SU=4;PE=4;SR=0;ALG=PROD;AF=0.0002164;NSAMP=5;MSQ=24.45;AC=6;AN=27726;NFAM=5	.
chrX	62506833	62507123	chrX	62508482	62508806	540526	474.77	-	+	BND	LOW	540526_1	N	]chrX:62508512]N	540526_2	N	N[chrX:62507095[	SVTYPE=BND;POS=62507095;STRANDS=-+:17;IMPRECISE;CIPOS=-261,29;CIEND=-30,294;CIPOS95=-45,29;CIEND95=-30,63;MATEID=540526_2;EVENT=540526;SU=17;PE=17;SR=0;ALG=PROD;AF=6.839e-05;NSAMP=2;MSQ=112.42;RETAINED;RECLASSIFIED;AC=2;AN=29246;NFAM=2	SVTYPE=BND;POS=62508512;STRANDS=-+:17;IMPRECISE;CIPOS=-30,294;CIEND=-261,29;CIPOS95=-30,63;CIEND95=-45,29;MATEID=540526_1;EVENT=540526;SECONDARY;SU=17;PE=17;SR=0;ALG=PROD;AF=6.839e-05;NSAMP=2;MSQ=112.42;RETAINED;RECLASSIFIED;AC=2;AN=29246;NFAM=2
chrX	62507343	62507592	chrX	62510547	62510808	540527	262.09	-	+	DUP	PASS	540527	N	<DUP>	.	.	.	SVTYPE=DUP;POS=62507583;SVLEN=2974;END=62510557;STRANDS=-+:13;IMPRECISE;CIPOS=-240,9;CIEND=-10,251;CIPOS95=-54,3;CIEND95=-1,43;SU=13;PE=13;SR=0;ALG=PROD;AF=6.839e-05;NSAMP=2;MSQ=26;AC=2;AN=29242;NFAM=2	.
chrX	62507369	62507596	chrX	62510454	62510677	446004	5148.39	+	-	BND	PASS	446004_1	N	N[chrX:62510669[	446004_2	N	]chrX:62507382]N	SVTYPE=BND;POS=62507382;STRANDS=+-:239;IMPRECISE;CIPOS=-13,214;CIEND=-214,9;CIPOS95=-3,3;CIEND95=-4,4;MATEID=446004_2;EVENT=446004;SU=239;PE=239;SR=0;ALG=PROD;AF=0.0002735;NSAMP=6;MSQ=332.84;RETAINED;RECLASSIFIED;AC=8;AN=29246;NFAM=6	SVTYPE=BND;POS=62510669;STRANDS=+-:239;IMPRECISE;CIPOS=-214,9;CIEND=-13,214;CIPOS95=-4,4;CIEND95=-3,3;MATEID=446004_1;EVENT=446004;SECONDARY;SU=239;PE=239;SR=0;ALG=PROD;AF=0.0002735;NSAMP=6;MSQ=332.84;RETAINED;RECLASSIFIED;AC=8;AN=29246;NFAM=6
chrX	62508023	62508649	chrX	62509391	62509999	540528	652.44	-	+	BND	LOW	540528_1	N	]chrX:62509442]N	540528_2	N	N[chrX:62508566[	SVTYPE=BND;POS=62508566;STRANDS=-+:46;IMPRECISE;CIPOS=-542,84;CIEND=-51,557;CIPOS95=-92,84;CIEND95=-51,99;MATEID=540528_2;EVENT=540528;SU=46;PE=45;SR=1;ALG=SUM;AF=0.0004103;NSAMP=12;MSQ=32.37;RECLASSIFIED;AC=12;AN=29246;NFAM=12	SVTYPE=BND;POS=62509442;STRANDS=-+:46;IMPRECISE;CIPOS=-51,557;CIEND=-542,84;CIPOS95=-51,99;CIEND95=-92,84;MATEID=540528_1;EVENT=540528;SECONDARY;SU=46;PE=45;SR=1;ALG=SUM;AF=0.0004103;NSAMP=12;MSQ=32.37;RECLASSIFIED;AC=12;AN=29246;NFAM=12
chrX	62509450	62510244	chrX	62511248	62512257	540533	914.74	-	+	BND	LOW	540533_1	N	]chrX:62511278]N	540533_2	N	N[chrX:62510216[	SVTYPE=BND;POS=62510216;STRANDS=-+:9;IMPRECISE;CIPOS=-765,29;CIEND=-30,979;CIPOS95=-376,29;CIEND95=-30,567;MATEID=540533_2;EVENT=540533;SU=9;PE=9;SR=0;ALG=SUM;AF=0.0007522;NSAMP=22;MSQ=28.01;RETAINED;RECLASSIFIED;AC=22;AN=29246;NFAM=22	SVTYPE=BND;POS=62511278;STRANDS=-+:9;IMPRECISE;CIPOS=-30,979;CIEND=-765,29;CIPOS95=-30,567;CIEND95=-376,29;MATEID=540533_1;EVENT=540533;SECONDARY;SU=9;PE=9;SR=0;ALG=SUM;AF=0.0007522;NSAMP=22;MSQ=28.01;RETAINED;RECLASSIFIED;AC=22;AN=29246;NFAM=22
chrX	62509692	62509930	chrX	62516810	62517080	540536	78.44	-	+	BND	LOW	540536_1	N	]chrX:62516820]N	540536_2	N	N[chrX:62509922[	SVTYPE=BND;POS=62509922;STRANDS=-+:12;IMPRECISE;CIPOS=-229,9;CIEND=-10,260;CIPOS95=-39,3;CIEND95=-2,64;MATEID=540536_2;EVENT=540536;SU=12;PE=12;SR=0;ALG=PROD;AF=0.0001368;NSAMP=4;MSQ=15.23;RECLASSIFIED;AC=4;AN=29246;NFAM=4	SVTYPE=BND;POS=62516820;STRANDS=-+:12;IMPRECISE;CIPOS=-10,260;CIEND=-229,9;CIPOS95=-2,64;CIEND95=-39,3;MATEID=540536_1;EVENT=540536;SECONDARY;SU=12;PE=12;SR=0;ALG=PROD;AF=0.0001368;NSAMP=4;MSQ=15.23;RECLASSIFIED;AC=4;AN=29246;NFAM=4
chrX	62510316	62510680	chrX	62511223	62511390	446008	1797.97	+	-	BND	LOW	446008_1	N	N[chrX:62511380[	446008_2	N	]chrX:62510329]N	SVTYPE=BND;POS=62510329;STRANDS=+-:109;IMPRECISE;CIPOS=-13,351;CIEND=-156,11;CIPOS95=-13,14;CIEND95=-20,11;MATEID=446008_2;EVENT=446008;SU=109;PE=109;SR=0;ALG=PROD;AF=0.0003419;NSAMP=10;MSQ=116.14;RECLASSIFIED;AC=10;AN=29246;NFAM=7	SVTYPE=BND;POS=62511380;STRANDS=+-:109;IMPRECISE;CIPOS=-156,11;CIEND=-13,351;CIPOS95=-20,11;CIEND95=-13,14;MATEID=446008_1;EVENT=446008;SECONDARY;SU=109;PE=109;SR=0;ALG=PROD;AF=0.0003419;NSAMP=10;MSQ=116.14;RECLASSIFIED;AC=10;AN=29246;NFAM=7
chrX	62510800	62511415	chrX	62514152	62514636	540538	45.02	-	+	BND	LOW	540538_1	N	]chrX:62514182]N	540538_2	N	N[chrX:62511387[	SVTYPE=BND;POS=62511387;STRANDS=-+:13;IMPRECISE;CIPOS=-586,29;CIEND=-30,454;CIPOS95=-62,29;CIEND95=-30,48;MATEID=540538_2;EVENT=540538;SU=13;PE=13;SR=0;ALG=PROD;AF=3.419e-05;NSAMP=1;MSQ=3.73;RECLASSIFIED;AC=1;AN=29246;NFAM=1	SVTYPE=BND;POS=62514182;STRANDS=-+:13;IMPRECISE;CIPOS=-30,454;CIEND=-586,29;CIPOS95=-30,48;CIEND95=-62,29;MATEID=540538_1;EVENT=540538;SECONDARY;SU=13;PE=13;SR=0;ALG=PROD;AF=3.419e-05;NSAMP=1;MSQ=3.73;RECLASSIFIED;AC=1;AN=29246;NFAM=1
chrX	62513460	62513701	chrX	62515780	62515975	540541	648.42	-	+	BND	LOW	540541_1	N	]chrX:62515790]N	540541_2	N	N[chrX:62513693[	SVTYPE=BND;POS=62513693;STRANDS=-+:20;IMPRECISE;CIPOS=-232,9;CIEND=-10,185;CIPOS95=-43,0;CIEND95=-1,26;MATEID=540541_2;EVENT=540541;SU=20;PE=20;SR=0;ALG=PROD;AF=0.0007864;NSAMP=23;MSQ=6.67;RECLASSIFIED;AC=23;AN=29246;NFAM=23	SVTYPE=BND;POS=62515790;STRANDS=-+:20;IMPRECISE;CIPOS=-10,185;CIEND=-232,9;CIPOS95=-1,26;CIEND95=-43,0;MATEID=540541_1;EVENT=540541;SECONDARY;SU=20;PE=20;SR=0;ALG=PROD;AF=0.0007864;NSAMP=23;MSQ=6.67;RECLASSIFIED;AC=23;AN=29246;NFAM=23
chrX	62513570	62513785	chrX	62515076	62515131	540540	4337.1	-	+	BND	LOW	540540_1	N	]chrX:62515087]N	540540_2	N	N[chrX:62513775[	SVTYPE=BND;POS=62513775;STRANDS=-+:378;IMPRECISE;CIPOS=-204,11;CIEND=-11,44;CIPOS95=-2,2;CIEND95=-2,2;MATEID=540540_2;EVENT=540540;SU=378;PE=378;SR=0;ALG=PROD;AF=0.001265;NSAMP=36;MSQ=62.63;RECLASSIFIED;AC=37;AN=29246;NFAM=35	SVTYPE=BND;POS=62515087;STRANDS=-+:378;IMPRECISE;CIPOS=-11,44;CIEND=-204,11;CIPOS95=-2,2;CIEND95=-2,2;MATEID=540540_1;EVENT=540540;SECONDARY;SU=378;PE=378;SR=0;ALG=PROD;AF=0.001265;NSAMP=36;MSQ=62.63;RECLASSIFIED;AC=37;AN=29246;NFAM=35
chrX	62514527	62514575	chrX	62523656	62523704	540543	1436.57	-	+	DUP	PASS	540543	N	<DUP>	.	.	.	SVTYPE=DUP;POS=62514553;SVLEN=9126;END=62523679;STRANDS=-+:45;CIPOS=-26,22;CIEND=-23,25;CIPOS95=0,0;CIEND95=0,0;SU=45;PE=35;SR=10;ALG=PROD;AF=0.0008206;NSAMP=24;MSQ=16.59;AC=24;AN=29246;NFAM=24	.
chrX	62514784	62515067	chrX	62523268	62523588	540546	648.6	-	+	DUP	PASS	540546	N	<DUP>	.	.	.	SVTYPE=DUP;POS=62515035;SVLEN=8282;END=62523317;STRANDS=-+:56;IMPRECISE;CIPOS=-251,32;CIEND=-49,271;CIPOS95=-18,18;CIEND95=-35,35;SU=56;PE=56;SR=0;ALG=PROD;AF=0.0001368;NSAMP=3;MSQ=96.09;AC=4;AN=29246;NFAM=3	.
chrX	62515070	62515120	chrX	62516119	62516178	540545	939.01	-	+	BND	LOW	540545_1	N	]chrX:62516149]N	540545_2	N	N[chrX:62515093[	SVTYPE=BND;POS=62515093;STRANDS=-+:44;IMPRECISE;CIPOS=-22,28;CIEND=-30,29;CIPOS95=-2,2;CIEND95=-2,2;MATEID=540545_2;EVENT=540545;SU=44;PE=43;SR=1;ALG=PROD;AF=6.839e-05;NSAMP=2;MSQ=4.5;RETAINED;RECLASSIFIED;AC=2;AN=29246;NFAM=2	SVTYPE=BND;POS=62516149;STRANDS=-+:44;IMPRECISE;CIPOS=-30,29;CIEND=-22,28;CIPOS95=-2,2;CIEND95=-2,2;MATEID=540545_1;EVENT=540545;SECONDARY;SU=44;PE=43;SR=1;ALG=PROD;AF=6.839e-05;NSAMP=2;MSQ=4.5;RETAINED;RECLASSIFIED;AC=2;AN=29246;NFAM=2
chrX	62515532	62515990	chrX	62517045	62517448	540547	843.31	-	+	DUP	PASS	540547	N	<DUP>	.	.	.	SVTYPE=DUP;POS=62515710;SVLEN=1366;END=62517076;STRANDS=-+:50;IMPRECISE;CIPOS=-178,280;CIEND=-31,372;CIPOS95=-178,249;CIEND95=-31,50;SU=50;PE=50;SR=0;ALG=SUM;AF=0.0004103;NSAMP=11;MSQ=40.08;AC=12;AN=29246;NFAM=11	.
chrX	62523016	62523278	chrX	62523801	62524090	540550	2109.39	-	+	BND	LOW	540550_1	N	]chrX:62523823]N	540550_2	N	N[chrX:62523245[	SVTYPE=BND;POS=62523245;STRANDS=-+:43;IMPRECISE;CIPOS=-228,34;CIEND=-22,267;CIPOS95=-25,25;CIEND95=-22,31;MATEID=540550_2;EVENT=540550;SU=43;PE=43;SR=0;ALG=PROD;AF=0.002017;NSAMP=59;MSQ=12.58;RECLASSIFIED;AC=59;AN=29246;NFAM=59	SVTYPE=BND;POS=62523823;STRANDS=-+:43;IMPRECISE;CIPOS=-22,267;CIEND=-228,34;CIPOS95=-22,31;CIEND95=-25,25;MATEID=540550_1;EVENT=540550;SECONDARY;SU=43;PE=43;SR=0;ALG=PROD;AF=0.002017;NSAMP=59;MSQ=12.58;RECLASSIFIED;AC=59;AN=29246;NFAM=59
chrX	62523126	62523138	chrX	62524524	62524534	540551	2029.06	-	+	BND	LOW	540551_1	N	]chrX:62524533]N	540551_2	N	N[chrX:62523137[	SVTYPE=BND;POS=62523137;STRANDS=-+:279;CIPOS=-10,2;CIEND=-9,1;CIPOS95=0,0;CIEND95=0,0;MATEID=540551_2;EVENT=540551;SU=279;PE=245;SR=34;ALG=PROD;AF=0.0007522;NSAMP=22;MSQ=90.95;RECLASSIFIED;AC=22;AN=29246;NFAM=18	SVTYPE=BND;POS=62524533;STRANDS=-+:279;CIPOS=-9,1;CIEND=-10,2;CIPOS95=0,0;CIEND95=0,0;MATEID=540551_1;EVENT=540551;SECONDARY;SU=279;PE=245;SR=34;ALG=PROD;AF=0.0007522;NSAMP=22;MSQ=90.95;RECLASSIFIED;AC=22;AN=29246;NFAM=18
chrX	62523154	62523295	chrX	62535638	62535766	610936	66.66	+	+	INV	LOW	610936	N	<INV>	.	.	.	SVTYPE=INV;POS=62523263;SVLEN=12494;END=62535757;STRANDS=++:1,--:3;IMPRECISE;CIPOS=-109,32;CIEND=-119,9;CIPOS95=-90,23;CIEND95=-99,1;SU=4;PE=4;SR=0;ALG=PROD;AF=3.419e-05;NSAMP=1;MSQ=15.11;AC=1;AN=29246;NFAM=1	.
chrX	62523351	62524115	chrX	62534135	62534888	610938	587.44	+	+	INV	LOW	610938	N	<INV>	.	.	.	SVTYPE=INV;POS=62524086;SVLEN=10773;END=62534859;STRANDS=++:3,--:8;IMPRECISE;CIPOS=-735,29;CIEND=-724,29;CIPOS95=-239,29;CIEND95=-236,29;SU=11;PE=6;SR=5;ALG=PROD;AF=0.0002735;NSAMP=8;MSQ=39.05;RETAINED;AC=8;AN=29246;NFAM=8	.
chrX	62523511	62523895	chrX	62524744	62525269	540552	996.32	-	+	BND	LOW	540552_1	N	]chrX:62524774]N	540552_2	N	N[chrX:62523867[	SVTYPE=BND;POS=62523867;STRANDS=-+:12;IMPRECISE;CIPOS=-355,29;CIEND=-30,495;CIPOS95=-59,29;CIEND95=-30,55;MATEID=540552_2;EVENT=540552;SU=12;PE=12;SR=0;ALG=PROD;AF=0.000718;NSAMP=21;MSQ=14.51;RECLASSIFIED;AC=21;AN=29246;NFAM=21	SVTYPE=BND;POS=62524774;STRANDS=-+:12;IMPRECISE;CIPOS=-30,495;CIEND=-355,29;CIPOS95=-30,55;CIEND95=-59,29;MATEID=540552_1;EVENT=540552;SECONDARY;SU=12;PE=12;SR=0;ALG=PROD;AF=0.000718;NSAMP=21;MSQ=14.51;RECLASSIFIED;AC=21;AN=29246;NFAM=21
chrX	62524124	62524355	chrX	62535365	62535503	610939	34.13	+	+	INV	LOW	610939	N	<INV>	.	.	.	SVTYPE=INV;POS=62524154;SVLEN=11221;END=62535375;STRANDS=++:3,--:1;IMPRECISE;CIPOS=-30,201;CIEND=-10,128;CIPOS95=-30,76;CIEND95=-2,92;SU=4;PE=4;SR=0;ALG=PROD;AF=3.419e-05;NSAMP=1;MSQ=14.98;AC=1;AN=29246;NFAM=1	.
chrX	62524148	62524487	chrX	62526045	62526249	540555	90.25	-	+	DUP	PASS	540555	N	<DUP>	.	.	.	SVTYPE=DUP;POS=62524478;SVLEN=1577;END=62526055;STRANDS=-+:6;IMPRECISE;CIPOS=-330,9;CIEND=-10,194;CIPOS95=-90,2;CIEND95=-3,69;SU=6;PE=6;SR=0;ALG=PROD;AF=3.419e-05;NSAMP=1;MSQ=46.78;AC=1;AN=29246;NFAM=1	.
chrX	62524667	62524958	chrX	62534618	62535023	610943	290.4	+	+	INV	LOW	610943	N	<INV>	.	.	.	SVTYPE=INV;POS=62524697;SVLEN=9951;END=62534648;STRANDS=++:12,--:1;IMPRECISE;CIPOS=-30,261;CIEND=-30,375;CIPOS95=-30,45;CIEND95=-30,55;SU=13;PE=13;SR=0;ALG=PROD;AF=0.0001368;NSAMP=4;MSQ=27.79;AC=4;AN=29246;NFAM=4	.
chrX	62524772	62524829	chrX	62534122	62534179	610942	85.0	+	+	INV	LOW	610942	N	<INV>	.	.	.	SVTYPE=INV;POS=62524801;SVLEN=9350;END=62534151;STRANDS=++:4,--:4;CIPOS=-29,28;CIEND=-29,28;CIPOS95=0,0;CIEND95=0,0;SU=8;PE=4;SR=4;ALG=PROD;AF=3.419e-05;NSAMP=1;MSQ=68.99;AC=1;AN=29246;NFAM=1	.
chrX	62525133	62525641	chrX	62529421	62529784	540558	352.91	-	+	DUP	PASS	540558	N	<DUP>	.	.	.	SVTYPE=DUP;POS=62525632;SVLEN=3799;END=62529431;STRANDS=-+:17;IMPRECISE;CIPOS=-499,9;CIEND=-10,353;CIPOS95=-41,1;CIEND95=-1,39;SU=17;PE=17;SR=0;ALG=PROD;AF=6.839e-05;NSAMP=1;MSQ=270.02;AC=2;AN=29246;NFAM=1	.
chrX	62525296	62526307	chrX	62532140	62532888	610940	340.03	+	+	INV	LOW	610940	N	<INV>	.	.	.	SVTYPE=INV;POS=62525784;SVLEN=7075;END=62532859;STRANDS=++:5,--:11;IMPRECISE;CIPOS=-488,523;CIEND=-719,29;CIPOS95=-465,465;CIEND95=-479,29;SU=16;PE=16;SR=0;ALG=SUM;AF=0.0003419;NSAMP=10;MSQ=26.03;AC=10;AN=29246;NFAM=10	.
chrX	62526370	62526849	chrX	62528744	62529031	540559	171.68	-	+	BND	LOW	540559_1	N	]chrX:62528753]N	540559_2	N	N[chrX:62526841[	SVTYPE=BND;POS=62526841;STRANDS=-+:16;IMPRECISE;CIPOS=-470,9;CIEND=-9,278;CIPOS95=-64,2;CIEND95=0,58;MATEID=540559_2;EVENT=540559;SU=16;PE=16;SR=0;ALG=PROD;AF=3.419e-05;NSAMP=1;MSQ=4.18;RECLASSIFIED;AC=1;AN=29246;NFAM=1	SVTYPE=BND;POS=62528753;STRANDS=-+:16;IMPRECISE;CIPOS=-9,278;CIEND=-470,9;CIPOS95=0,58;CIEND95=-64,2;MATEID=540559_1;EVENT=540559;SECONDARY;SU=16;PE=16;SR=0;ALG=PROD;AF=3.419e-05;NSAMP=1;MSQ=4.18;RECLASSIFIED;AC=1;AN=29246;NFAM=1
chrX	62527228	62527805	chrX	62530606	62531123	610944	472.37	-	-	BND	LOW	610944_1	N	[chrX:62531073[N	610944_2	N	[chrX:62527752[N	SVTYPE=BND;POS=62527752;STRANDS=--:16;IMPRECISE;CIPOS=-523,54;CIEND=-466,51;CIPOS95=-213,54;CIEND95=-325,51;MATEID=610944_2;EVENT=610944;SU=16;PE=16;SR=0;ALG=SUM;AF=0.0004103;NSAMP=12;MSQ=38.06;AC=12;AN=29246;NFAM=12	SVTYPE=BND;POS=62531073;STRANDS=--:16;IMPRECISE;CIPOS=-466,51;CIEND=-523,54;CIPOS95=-325,51;CIEND95=-213,54;MATEID=610944_1;EVENT=610944;SECONDARY;SU=16;PE=16;SR=0;ALG=SUM;AF=0.0004103;NSAMP=12;MSQ=38.06;AC=12;AN=29246;NFAM=12
chrX	62527554	62527765	chrX	62531645	62532000	610945	94.66	+	+	INV	LOW	610945	N	<INV>	.	.	.	SVTYPE=INV;POS=62527584;SVLEN=4091;END=62531675;STRANDS=++:10,--:1;IMPRECISE;CIPOS=-30,181;CIEND=-30,325;CIPOS95=-30,38;CIEND95=-30,53;SU=11;PE=11;SR=0;ALG=PROD;AF=0.000171;NSAMP=5;MSQ=18.21;AC=5;AN=29246;NFAM=5	.
chrX	62528002	62528061	chrX	62530903	62530962	610946	45.7	+	+	INV	LOW	610946	N	<INV>	.	.	.	SVTYPE=INV;POS=62528032;SVLEN=2901;END=62530933;STRANDS=++:3,--:3;IMPRECISE;CIPOS=-30,29;CIEND=-30,29;CIPOS95=-3,3;CIEND95=-3,3;SU=6;PE=4;SR=2;ALG=PROD;AF=6.839e-05;NSAMP=2;MSQ=22.56;AC=2;AN=29246;NFAM=2	.
chrX	62528247	62528574	chrX	62530886	62531102	610949	67.17	+	+	BND	LOW	610949_1	N	N]chrX:62530896]	610949_2	N	N]chrX:62528257]	SVTYPE=BND;POS=62528257;STRANDS=++:4;IMPRECISE;CIPOS=-10,317;CIEND=-10,206;CIPOS95=-2,98;CIEND95=-3,66;MATEID=610949_2;EVENT=610949;SU=4;PE=4;SR=0;ALG=PROD;AF=0.0001368;NSAMP=4;MSQ=11.41;AC=4;AN=29246;NFAM=4	SVTYPE=BND;POS=62530896;STRANDS=++:4;IMPRECISE;CIPOS=-10,206;CIEND=-10,317;CIPOS95=-3,66;CIEND95=-2,98;MATEID=610949_1;EVENT=610949;SECONDARY;SU=4;PE=4;SR=0;ALG=PROD;AF=0.0001368;NSAMP=4;MSQ=11.41;AC=4;AN=29246;NFAM=4
chrX	62528444	62529035	chrX	62529321	62529918	610947	160.96	+	+	INV	LOW	610947	N	<INV>	.	.	.	SVTYPE=INV;POS=62529026;SVLEN=883;END=62529909;STRANDS=++:1,--:3;IMPRECISE;CIPOS=-582,9;CIEND=-588,9;CIPOS95=-180,2;CIEND95=-182,2;SU=4;PE=4;SR=0;ALG=PROD;AF=0.0002393;NSAMP=7;MSQ=21.75;AC=7;AN=29246;NFAM=7	.
chrX	62528720	62528753	chrX	62530278	62530288	610948	17.89	+	+	INV	LOW	610948	N	<INV>	.	.	.	SVTYPE=INV;POS=62528744;SVLEN=1544;END=62530288;STRANDS=++:3,--:2;IMPRECISE;CIPOS=-24,9;CIEND=-10,0;CIPOS95=-15,1;CIEND95=-10,0;SU=5;PE=5;SR=0;ALG=PROD;AF=3.419e-05;NSAMP=1;MSQ=17.85;AC=1;AN=29246;NFAM=1	.
chrX	62529282	62529381	chrX	62529983	62530124	610951	51.49	+	+	BND	LOW	610951_1	N	N]chrX:62529993]	610951_2	N	N]chrX:62529292]	SVTYPE=BND;POS=62529292;STRANDS=++:4;IMPRECISE;CIPOS=-10,89;CIEND=-10,131;CIPOS95=-2,74;CIEND95=-3,67;MATEID=610951_2;EVENT=610951;SU=4;PE=4;SR=0;ALG=PROD;AF=3.419e-05;NSAMP=1;MSQ=47.9;AC=1;AN=29246;NFAM=1	SVTYPE=BND;POS=62529993;STRANDS=++:4;IMPRECISE;CIPOS=-10,131;CIEND=-10,89;CIPOS95=-3,67;CIEND95=-2,74;MATEID=610951_1;EVENT=610951;SECONDARY;SU=4;PE=4;SR=0;ALG=PROD;AF=3.419e-05;NSAMP=1;MSQ=47.9;AC=1;AN=29246;NFAM=1
chrX	62529317	62529339	chrX	62529559	62529775	610950	205.86	+	+	INV	LOW	610950	N	<INV>	.	.	.	SVTYPE=INV;POS=62529327;SVLEN=271;END=62529598;STRANDS=++:2,--:2;IMPRECISE;CIPOS=-10,12;CIEND=-39,177;CIPOS95=-10,12;CIEND95=-39,136;SU=4;PE=4;SR=0;ALG=PROD;AF=0.0003077;NSAMP=9;MSQ=17.64;AC=9;AN=29246;NFAM=9	.
chrX	62529389	62529757	chrX	62542291	62542515	540562	691.84	-	+	DUP	PASS	540562	N	<DUP>	.	.	.	SVTYPE=DUP;POS=62529728;SVLEN=12593;END=62542321;STRANDS=-+:68;IMPRECISE;CIPOS=-339,29;CIEND=-30,194;CIPOS95=-14,14;CIEND95=-14,14;SU=68;PE=68;SR=0;ALG=PROD;AF=0.0001026;NSAMP=3;MSQ=203.72;AC=3;AN=29246;NFAM=1	.
chrX	62529680	62529699	chrX	62530147	62530150	540561	335.17	-	+	BND	LOW	540561_1	N	]chrX:62530149]N	540561_2	N	N[chrX:62529691[	SVTYPE=BND;POS=62529691;STRANDS=-+:30;CIPOS=-10,9;CIEND=-2,1;CIPOS95=0,0;CIEND95=0,0;MATEID=540561_2;EVENT=540561;SU=30;PE=15;SR=15;ALG=PROD;AF=6.839e-05;NSAMP=2;MSQ=152.2;RECLASSIFIED;AC=2;AN=29246;NFAM=2	SVTYPE=BND;POS=62530149;STRANDS=-+:30;CIPOS=-2,1;CIEND=-10,9;CIPOS95=0,0;CIEND95=0,0;MATEID=540561_1;EVENT=540561;SECONDARY;SU=30;PE=15;SR=15;ALG=PROD;AF=6.839e-05;NSAMP=2;MSQ=152.2;RECLASSIFIED;AC=2;AN=29246;NFAM=2
chrX	62529857	62530248	chrX	62539919	62540284	540564	78.15	-	+	DUP	PASS	540564	N	<DUP>	.	.	.	SVTYPE=DUP;POS=62530239;SVLEN=9690;END=62539929;STRANDS=-+:8;IMPRECISE;CIPOS=-382,9;CIEND=-10,355;CIPOS95=-71,2;CIEND95=-2,102;SU=8;PE=8;SR=0;ALG=PROD;AF=3.419e-05;NSAMP=1;MSQ=46.67;AC=1;AN=29246;NFAM=1	.
chrX	62529859	62529867	chrX	62531121	62531140	540563	157.66	-	+	BND	LOW	540563_1	N	]chrX:62531131]N	540563_2	N	N[chrX:62529867[	SVTYPE=BND;POS=62529867;STRANDS=-+:17;CIPOS=-7,1;CIEND=-10,9;CIPOS95=0,0;CIEND95=0,0;MATEID=540563_2;EVENT=540563;SU=17;PE=12;SR=5;ALG=PROD;AF=3.419e-05;NSAMP=1;MSQ=141.34;RECLASSIFIED;AC=1;AN=29246;NFAM=1	SVTYPE=BND;POS=62531131;STRANDS=-+:17;CIPOS=-10,9;CIEND=-7,1;CIPOS95=0,0;CIEND95=0,0;MATEID=540563_1;EVENT=540563;SECONDARY;SU=17;PE=12;SR=5;ALG=PROD;AF=3.419e-05;NSAMP=1;MSQ=141.34;RECLASSIFIED;AC=1;AN=29246;NFAM=1
chrX	62530957	62531195	chrX	62540740	62540987	540568	820.37	-	+	DUP	PASS	540568	N	<DUP>	.	.	.	SVTYPE=DUP;POS=62531185;SVLEN=9566;END=62540751;STRANDS=-+:91;IMPRECISE;CIPOS=-228,10;CIEND=-11,236;CIPOS95=-8,8;CIEND95=-9,9;SU=91;PE=91;SR=0;ALG=PROD;AF=0.0001026;NSAMP=3;MSQ=27.49;AC=3;AN=29246;NFAM=3	.
chrX	62530999	62531268	chrX	62532345	62532560	540565	490.02	-	+	BND	LOW	540565_1	N	]chrX:62532375]N	540565_2	N	N[chrX:62531240[	SVTYPE=BND;POS=62531240;STRANDS=-+:42;IMPRECISE;CIPOS=-240,29;CIEND=-30,185;CIPOS95=-18,18;CIEND95=-17,17;MATEID=540565_2;EVENT=540565;SU=42;PE=42;SR=0;ALG=PROD;AF=0.0001026;NSAMP=3;MSQ=117.57;RECLASSIFIED;AC=3;AN=29246;NFAM=3	SVTYPE=BND;POS=62532375;STRANDS=-+:42;IMPRECISE;CIPOS=-30,185;CIEND=-240,29;CIPOS95=-17,17;CIEND95=-18,18;MATEID=540565_1;EVENT=540565;SECONDARY;SU=42;PE=42;SR=0;ALG=PROD;AF=0.0001026;NSAMP=3;MSQ=117.57;RECLASSIFIED;AC=3;AN=29246;NFAM=3
chrX	62531014	62531394	chrX	62538176	62538466	540567	70.39	-	+	BND	LOW	540567_1	N	]chrX:62538186]N	540567_2	N	N[chrX:62531386[	SVTYPE=BND;POS=62531386;STRANDS=-+:8;IMPRECISE;CIPOS=-371,9;CIEND=-10,280;CIPOS95=-95,2;CIEND95=-2,54;MATEID=540567_2;EVENT=540567;SU=8;PE=8;SR=0;ALG=PROD;AF=6.839e-05;NSAMP=2;MSQ=31.14;RECLASSIFIED;AC=2;AN=29246;NFAM=2	SVTYPE=BND;POS=62538186;STRANDS=-+:8;IMPRECISE;CIPOS=-10,280;CIEND=-371,9;CIPOS95=-2,54;CIEND95=-95,2;MATEID=540567_1;EVENT=540567;SECONDARY;SU=8;PE=8;SR=0;ALG=PROD;AF=6.839e-05;NSAMP=2;MSQ=31.14;RECLASSIFIED;AC=2;AN=29246;NFAM=2
chrX	62531562	62531581	chrX	62531626	62531642	446020	257.13	+	-	BND	LOW	446020_1	N	N[chrX:62531634[	446020_2	N	]chrX:62531572]N	SVTYPE=BND;POS=62531572;STRANDS=+-:10;CIPOS=-10,9;CIEND=-7,9;CIPOS95=0,0;CIEND95=0,0;MATEID=446020_2;EVENT=446020;SU=10;PE=0;SR=10;ALG=PROD;AF=3.419e-05;NSAMP=1;MSQ=230.76;RECLASSIFIED;AC=1;AN=29246;NFAM=1	SVTYPE=BND;POS=62531634;STRANDS=+-:10;CIPOS=-7,9;CIEND=-10,9;CIPOS95=0,0;CIEND95=0,0;MATEID=446020_1;EVENT=446020;SECONDARY;SU=10;PE=0;SR=10;ALG=PROD;AF=3.419e-05;NSAMP=1;MSQ=230.76;RECLASSIFIED;AC=1;AN=29246;NFAM=1
chrX	62531764	62532076	chrX	62534945	62535253	540570	218.96	-	+	DUP	PASS	540570	N	<DUP>	.	.	.	SVTYPE=DUP;POS=62532067;SVLEN=2887;END=62534954;STRANDS=-+:15;IMPRECISE;CIPOS=-303,9;CIEND=-9,299;CIPOS95=-43,3;CIEND95=0,70;SU=15;PE=15;SR=0;ALG=PROD;AF=3.419e-05;NSAMP=1;MSQ=3.89;AC=1;AN=29246;NFAM=1	.
chrX	62531808	62532385	chrX	62542598	62543175	540571	2538.4	-	+	BND	LOW	540571_1	N	]chrX:62542707]N	540571_2	N	N[chrX:62532269[	SVTYPE=BND;POS=62532269;STRANDS=-+:225;IMPRECISE;CIPOS=-460,117;CIEND=-109,468;CIPOS95=-60,60;CIEND95=-40,40;MATEID=540571_2;EVENT=540571;SU=225;PE=225;SR=0;ALG=SUM;AF=0.0006155;NSAMP=17;MSQ=116.92;RECLASSIFIED;AC=18;AN=29246;NFAM=17	SVTYPE=BND;POS=62542707;STRANDS=-+:225;IMPRECISE;CIPOS=-109,468;CIEND=-460,117;CIPOS95=-40,40;CIEND95=-60,60;MATEID=540571_1;EVENT=540571;SECONDARY;SU=225;PE=225;SR=0;ALG=SUM;AF=0.0006155;NSAMP=17;MSQ=116.92;RECLASSIFIED;AC=18;AN=29246;NFAM=17
chrX	62533343	62533362	chrX	62533693	62533712	446025	2540.66	+	-	BND	LOW	446025_1	N	N[chrX:62533704[	446025_2	N	]chrX:62533353]N	SVTYPE=BND;POS=62533353;STRANDS=+-:5;IMPRECISE;CIPOS=-10,9;CIEND=-10,9;CIPOS95=-3,3;CIEND95=-3,3;MATEID=446025_2;EVENT=446025;SU=5;PE=4;SR=1;ALG=PROD;AF=0.002154;NSAMP=63;MSQ=22.28;RECLASSIFIED;AC=63;AN=29246;NFAM=63	SVTYPE=BND;POS=62533704;STRANDS=+-:5;IMPRECISE;CIPOS=-10,9;CIEND=-10,9;CIPOS95=-3,3;CIEND95=-3,3;MATEID=446025_1;EVENT=446025;SECONDARY;SU=5;PE=4;SR=1;ALG=PROD;AF=0.002154;NSAMP=63;MSQ=22.28;RECLASSIFIED;AC=63;AN=29246;NFAM=63
chrX	62534681	62535249	chrX	62536380	62536817	540573	72.29	-	+	BND	LOW	540573_1	N	]chrX:62536423]N	540573_2	N	N[chrX:62535221[	SVTYPE=BND;POS=62535221;STRANDS=-+:31;IMPRECISE;CIPOS=-539,29;CIEND=-43,394;CIPOS95=-129,29;CIEND95=-43,76;MATEID=540573_2;EVENT=540573;SU=31;PE=31;SR=0;ALG=SUM;AF=0.0001026;NSAMP=3;MSQ=7.37;RECLASSIFIED;AC=3;AN=29246;NFAM=3	SVTYPE=BND;POS=62536423;STRANDS=-+:31;IMPRECISE;CIPOS=-43,394;CIEND=-539,29;CIPOS95=-43,76;CIEND95=-129,29;MATEID=540573_1;EVENT=540573;SECONDARY;SU=31;PE=31;SR=0;ALG=SUM;AF=0.0001026;NSAMP=3;MSQ=7.37;RECLASSIFIED;AC=3;AN=29246;NFAM=3
chrX	62537020	62537026	chrX	62572825	62572844	540576	381.38	-	+	DUP	PASS	540576	N	<DUP>	.	.	.	SVTYPE=DUP;POS=62537024;SVLEN=35811;END=62572835;STRANDS=-+:27;CIPOS=-4,2;CIEND=-10,9;CIPOS95=0,0;CIEND95=0,0;SU=27;PE=19;SR=8;ALG=PROD;AF=6.839e-05;NSAMP=1;MSQ=293.31;AC=2;AN=29246;NFAM=1	.
chrX	62537036	62537336	chrX	62539252	62539526	446031	267.57	+	-	DEL	PASS	446031	N	<DEL>	.	.	.	SVTYPE=DEL;POS=62537046;SVLEN=-2471;END=62539517;STRANDS=+-:11;IMPRECISE;CIPOS=-10,290;CIEND=-265,9;CIPOS95=-2,77;CIEND95=-55,2;SU=11;PE=11;SR=0;ALG=PROD;AF=3.419e-05;NSAMP=1;MSQ=263.82;AC=1;AN=29246;NFAM=1	.
chrX	62537171	62537537	chrX	62547689	62548034	540577	493.37	-	+	DUP	PASS	540577	N	<DUP>	.	.	.	SVTYPE=DUP;POS=62537508;SVLEN=10211;END=62547719;STRANDS=-+:28;IMPRECISE;CIPOS=-337,29;CIEND=-30,315;CIPOS95=-32,29;CIEND95=-23,23;SU=28;PE=28;SR=0;ALG=PROD;AF=0.0001026;NSAMP=3;MSQ=4.12;AC=3;AN=29246;NFAM=3	.
chrX	62538986	62538987	chrX	62539697	62539716	540579	308.18	-	+	BND	LOW	540579_1	N	]chrX:62539707]N	540579_2	N	N[chrX:62538988[	SVTYPE=BND;POS=62538988;STRANDS=-+:17;IMPRECISE;CIPOS=-1,0;CIEND=-10,9;CIPOS95=-1,0;CIEND95=0,0;MATEID=540579_2;EVENT=540579;SU=17;PE=9;SR=8;ALG=PROD;AF=0.0003761;NSAMP=11;MSQ=12.4;RECLASSIFIED;AC=11;AN=29246;NFAM=11	SVTYPE=BND;POS=62539707;STRANDS=-+:17;IMPRECISE;CIPOS=-10,9;CIEND=-1,0;CIPOS95=0,0;CIEND95=-1,0;MATEID=540579_1;EVENT=540579;SECONDARY;SU=17;PE=9;SR=8;ALG=PROD;AF=0.0003761;NSAMP=11;MSQ=12.4;RECLASSIFIED;AC=11;AN=29246;NFAM=11
chrX	62539201	62539535	chrX	62541155	62541541	446035	465.53	+	-	DEL	PASS	446035	N	<DEL>	.	.	.	SVTYPE=DEL;POS=62539210;SVLEN=-2322;END=62541532;STRANDS=+-:13;IMPRECISE;CIPOS=-9,325;CIEND=-377,9;CIPOS95=0,65;CIEND95=-57,2;SU=13;PE=13;SR=0;ALG=PROD;AF=6.839e-05;NSAMP=1;MSQ=462.68;AC=2;AN=29246;NFAM=1	.
chrX	62539312	62539543	chrX	62540261	62540552	540580	471.92	-	+	BND	LOW	540580_1	N	]chrX:62540291]N	540580_2	N	N[chrX:62539515[	SVTYPE=BND;POS=62539515;STRANDS=-+:32;IMPRECISE;CIPOS=-202,29;CIEND=-30,261;CIPOS95=-19,19;CIEND95=-30,36;MATEID=540580_2;EVENT=540580;SU=32;PE=32;SR=0;ALG=PROD;AF=0.0004103;NSAMP=12;MSQ=10.53;RECLASSIFIED;AC=12;AN=29246;NFAM=12	SVTYPE=BND;POS=62540291;STRANDS=-+:32;IMPRECISE;CIPOS=-30,261;CIEND=-202,29;CIPOS95=-30,36;CIEND95=-19,19;MATEID=540580_1;EVENT=540580;SECONDARY;SU=32;PE=32;SR=0;ALG=PROD;AF=0.0004103;NSAMP=12;MSQ=10.53;RECLASSIFIED;AC=12;AN=29246;NFAM=12
chrX	62539467	62539848	chrX	62542957	62543273	540581	219.63	-	+	DUP	PASS	540581	N	<DUP>	.	.	.	SVTYPE=DUP;POS=62539819;SVLEN=3168;END=62542987;STRANDS=-+:17;IMPRECISE;CIPOS=-352,29;CIEND=-30,286;CIPOS95=-34,29;CIEND95=-29,29;SU=17;PE=17;SR=0;ALG=PROD;AF=3.419e-05;NSAMP=1;MSQ=35.51;AC=1;AN=29246;NFAM=1	.
chrX	62540722	62541007	chrX	62543374	62543473	446038	1178.3	+	-	DEL	PASS	446038	N	<DEL>	.	.	.	SVTYPE=DEL;POS=62540759;SVLEN=-2665;END=62543424;STRANDS=+-:40;IMPRECISE;CIPOS=-37,248;CIEND=-50,49;CIPOS95=-15,15;CIEND95=-8,8;SU=40;PE=40;SR=0;ALG=PROD;AF=0.0001368;NSAMP=2;MSQ=384.16;AC=4;AN=29246;NFAM=2	.
chrX	62540736	62541132	chrX	62543410	62543680	540584	240.96	-	+	DUP	PASS	540584	N	<DUP>	.	.	.	SVTYPE=DUP;POS=62541123;SVLEN=2297;END=62543420;STRANDS=-+:11;IMPRECISE;CIPOS=-387,9;CIEND=-10,260;CIPOS95=-81,2;CIEND95=-3,51;SU=11;PE=11;SR=0;ALG=PROD;AF=0.0001026;NSAMP=3;MSQ=57.82;RETAINED;AC=3;AN=29244;NFAM=3	.
chrX	62541838	62542067	chrX	62543122	62543462	446039	433.33	+	-	BND	LOW	446039_1	N	N[chrX:62543454[	446039_2	N	]chrX:62541848]N	SVTYPE=BND;POS=62541848;STRANDS=+-:20;IMPRECISE;CIPOS=-10,219;CIEND=-331,9;CIPOS95=-1,41;CIEND95=-35,3;MATEID=446039_2;EVENT=446039;SU=20;PE=20;SR=0;ALG=PROD;AF=6.839e-05;NSAMP=2;MSQ=213.68;RECLASSIFIED;AC=2;AN=29244;NFAM=2	SVTYPE=BND;POS=62543454;STRANDS=+-:20;IMPRECISE;CIPOS=-331,9;CIEND=-10,219;CIPOS95=-35,3;CIEND95=-1,41;MATEID=446039_1;EVENT=446039;SECONDARY;SU=20;PE=20;SR=0;ALG=PROD;AF=6.839e-05;NSAMP=2;MSQ=213.68;RECLASSIFIED;AC=2;AN=29244;NFAM=2
chrX	62542684	62542913	chrX	62546453	62546679	540586	479.83	-	+	DUP	PASS	540586	N	<DUP>	.	.	.	SVTYPE=DUP;POS=62542866;SVLEN=3622;END=62546488;STRANDS=-+:42;IMPRECISE;CIPOS=-182,47;CIEND=-35,191;CIPOS95=-19,19;CIEND95=-22,22;SU=42;PE=42;SR=0;ALG=PROD;AF=0.0001368;NSAMP=3;MSQ=145.13;AC=4;AN=29246;NFAM=3	.
chrX	62543182	62543201	chrX	62544501	62544503	540587	394.92	-	+	BND	LOW	540587_1	N	]chrX:62544503]N	540587_2	N	N[chrX:62543193[	SVTYPE=BND;POS=62543193;STRANDS=-+:26;CIPOS=-10,9;CIEND=-2,0;CIPOS95=0,0;CIEND95=0,0;MATEID=540587_2;EVENT=540587;SU=26;PE=7;SR=19;ALG=PROD;AF=0.0001368;NSAMP=4;MSQ=5.22;RECLASSIFIED;AC=4;AN=29246;NFAM=4	SVTYPE=BND;POS=62544503;STRANDS=-+:26;CIPOS=-2,0;CIEND=-10,9;CIPOS95=0,0;CIEND95=0,0;MATEID=540587_1;EVENT=540587;SECONDARY;SU=26;PE=7;SR=19;ALG=PROD;AF=0.0001368;NSAMP=4;MSQ=5.22;RECLASSIFIED;AC=4;AN=29246;NFAM=4
chrX	62543561	62543922	chrX	62551023	62551383	540589	159.58	-	+	DUP	PASS	540589	N	<DUP>	.	.	.	SVTYPE=DUP;POS=62543913;SVLEN=7120;END=62551033;STRANDS=-+:9;IMPRECISE;CIPOS=-352,9;CIEND=-10,350;CIPOS95=-66,2;CIEND95=-2,69;SU=9;PE=9;SR=0;ALG=PROD;AF=6.839e-05;NSAMP=1;MSQ=91.07;AC=2;AN=29246;NFAM=1	.
chrX	62543605	62544115	chrX	62544480	62545126	446041	174.96	+	-	BND	LOW	446041_1	N	N[chrX:62545118[	446041_2	N	]chrX:62543615]N	SVTYPE=BND;POS=62543615;STRANDS=+-:4;IMPRECISE;CIPOS=-10,500;CIEND=-637,9;CIPOS95=-2,199;CIEND95=-212,2;MATEID=446041_2;EVENT=446041;SU=4;PE=4;SR=0;ALG=PROD;AF=3.419e-05;NSAMP=1;MSQ=4.68;RECLASSIFIED;AC=1;AN=29246;NFAM=1	SVTYPE=BND;POS=62545118;STRANDS=+-:4;IMPRECISE;CIPOS=-637,9;CIEND=-10,500;CIPOS95=-212,2;CIEND95=-2,199;MATEID=446041_1;EVENT=446041;SECONDARY;SU=4;PE=4;SR=0;ALG=PROD;AF=3.419e-05;NSAMP=1;MSQ=4.68;RECLASSIFIED;AC=1;AN=29246;NFAM=1
chrX	62545103	62545390	chrX	62546263	62546510	540590	292.31	-	+	BND	LOW	540590_1	N	]chrX:62546293]N	540590_2	N	N[chrX:62545362[	SVTYPE=BND;POS=62545362;STRANDS=-+:36;IMPRECISE;CIPOS=-258,29;CIEND=-30,217;CIPOS95=-29,29;CIEND95=-20,20;MATEID=540590_2;EVENT=540590;SU=36;PE=36;SR=0;ALG=PROD;AF=6.839e-05;NSAMP=2;MSQ=4.18;RECLASSIFIED;AC=2;AN=29242;NFAM=2	SVTYPE=BND;POS=62546293;STRANDS=-+:36;IMPRECISE;CIPOS=-30,217;CIEND=-258,29;CIPOS95=-20,20;CIEND95=-29,29;MATEID=540590_1;EVENT=540590;SECONDARY;SU=36;PE=36;SR=0;ALG=PROD;AF=6.839e-05;NSAMP=2;MSQ=4.18;RECLASSIFIED;AC=2;AN=29242;NFAM=2
chrX	62545767	62545820	chrX	62548175	62548232	540591	268.77	-	+	DUP	PASS	540591	N	<DUP>	.	.	.	SVTYPE=DUP;POS=62545796;SVLEN=2407;END=62548203;STRANDS=-+:23;CIPOS=-29,24;CIEND=-28,29;CIPOS95=0,0;CIEND95=0,0;SU=23;PE=17;SR=6;ALG=PROD;AF=6.839e-05;NSAMP=2;MSQ=93.69;AC=2;AN=29242;NFAM=2	.
chrX	62546761	62546904	chrX	62551038	62551301	540594	616.49	-	+	DUP	PASS	540594	N	<DUP>	.	.	.	SVTYPE=DUP;POS=62546892;SVLEN=4176;END=62551068;STRANDS=-+:70;IMPRECISE;CIPOS=-131,12;CIEND=-30,233;CIPOS95=-9,9;CIEND95=-10,10;SU=70;PE=70;SR=0;ALG=PROD;AF=3.419e-05;NSAMP=1;MSQ=36.56;AC=1;AN=29246;NFAM=1	.
chrX	62547259	62547485	chrX	62551779	62552025	540595	609.06	-	+	DUP	PASS	540595	N	<DUP>	.	.	.	SVTYPE=DUP;POS=62547466;SVLEN=4343;END=62551809;STRANDS=-+:62;IMPRECISE;CIPOS=-207,19;CIEND=-30,216;CIPOS95=-12,12;CIEND95=-11,11;SU=62;PE=62;SR=0;ALG=PROD;AF=0.0001026;NSAMP=3;MSQ=141.16;AC=3;AN=29246;NFAM=3	.
chrX	62548954	62548971	chrX	62564447	62564466	540596	929.89	-	+	DUP	PASS	540596	N	<DUP>	.	.	.	SVTYPE=DUP;POS=62548964;SVLEN=15490;END=62564454;STRANDS=-+:87;CIPOS=-10,7;CIEND=-7,12;CIPOS95=0,0;CIEND95=0,0;SU=87;PE=63;SR=24;ALG=PROD;AF=3.419e-05;NSAMP=1;MSQ=182.53;AC=1;AN=29246;NFAM=1	.
chrX	62550054	62550328	chrX	62568733	62568991	540597	183.55	-	+	DUP	PASS	540597	N	<DUP>	.	.	.	SVTYPE=DUP;POS=62550319;SVLEN=18424;END=62568743;STRANDS=-+:13;IMPRECISE;CIPOS=-265,9;CIEND=-10,248;CIPOS95=-62,1;CIEND95=-2,63;SU=13;PE=13;SR=0;ALG=PROD;AF=3.419e-05;NSAMP=1;MSQ=117.05;AC=1;AN=29246;NFAM=1	.
chrX	62550722	62550781	chrX	62552213	62552269	446046	1157.09	+	-	DEL	PASS	446046	N	<DEL>	.	.	.	SVTYPE=DEL;POS=62550752;SVLEN=-1491;END=62552243;STRANDS=+-:27;IMPRECISE;CIPOS=-30,29;CIEND=-30,26;CIPOS95=-1,1;CIEND95=-1,1;SU=27;PE=24;SR=3;ALG=PROD;AF=0.0002052;NSAMP=3;MSQ=384.06;AC=6;AN=29246;NFAM=3	.
chrX	62552391	62552798	chrX	62555326	62555651	540598	120.25	-	+	DUP	PASS	540598	N	<DUP>	.	.	.	SVTYPE=DUP;POS=62552789;SVLEN=2547;END=62555336;STRANDS=-+:14;IMPRECISE;CIPOS=-398,9;CIEND=-10,315;CIPOS95=-76,2;CIEND95=-2,82;SU=14;PE=14;SR=0;ALG=PROD;AF=3.419e-05;NSAMP=1;MSQ=100.81;AC=1;AN=29246;NFAM=1	.
chrX	62555193	62555628	chrX	62564495	62564844	446048	19.88	+	-	BND	LOW	446048_1	N	N[chrX:62564836[	446048_2	N	]chrX:62555203]N	SVTYPE=BND;POS=62555203;STRANDS=+-:6;IMPRECISE;CIPOS=-10,425;CIEND=-340,9;CIPOS95=-1,151;CIEND95=-82,2;MATEID=446048_2;EVENT=446048;SU=6;PE=6;SR=0;ALG=PROD;AF=3.419e-05;NSAMP=1;MSQ=14.85;RECLASSIFIED;AC=1;AN=29246;NFAM=1	SVTYPE=BND;POS=62564836;STRANDS=+-:6;IMPRECISE;CIPOS=-340,9;CIEND=-10,425;CIPOS95=-82,2;CIEND95=-1,151;MATEID=446048_1;EVENT=446048;SECONDARY;SU=6;PE=6;SR=0;ALG=PROD;AF=3.419e-05;NSAMP=1;MSQ=14.85;RECLASSIFIED;AC=1;AN=29246;NFAM=1
chrX	62555226	62555705	chrX	62667971	62668625	446049	4.59	+	-	BND	LOW	446049_1	N	N[chrX:62668617[	446049_2	N	]chrX:62555236]N	SVTYPE=BND;POS=62555236;STRANDS=+-:6;IMPRECISE;CIPOS=-10,469;CIEND=-645,9;CIPOS95=-1,123;CIEND95=-187,1;MATEID=446049_2;EVENT=446049;SU=6;PE=6;SR=0;ALG=PROD;AF=3.419e-05;NSAMP=1;MSQ=4.56;RECLASSIFIED;AC=1;AN=29246;NFAM=1	SVTYPE=BND;POS=62668617;STRANDS=+-:6;IMPRECISE;CIPOS=-645,9;CIEND=-10,469;CIPOS95=-187,1;CIEND95=-1,123;MATEID=446049_1;EVENT=446049;SECONDARY;SU=6;PE=6;SR=0;ALG=PROD;AF=3.419e-05;NSAMP=1;MSQ=4.56;RECLASSIFIED;AC=1;AN=29246;NFAM=1
chrX	62563299	62563538	chrX	62567503	62567661	540601	3001.69	-	+	BND	LOW	540601_1	N	]chrX:62567513]N	540601_2	N	N[chrX:62563530[	SVTYPE=BND;POS=62563530;STRANDS=-+:26;IMPRECISE;CIPOS=-230,9;CIEND=-10,148;CIPOS95=-26,3;CIEND95=-1,22;MATEID=540601_2;EVENT=540601;SU=26;PE=26;SR=0;ALG=PROD;AF=0.00465;NSAMP=136;MSQ=14.1;RECLASSIFIED;AC=136;AN=29246;NFAM=136	SVTYPE=BND;POS=62567513;STRANDS=-+:26;IMPRECISE;CIPOS=-10,148;CIEND=-230,9;CIPOS95=-1,22;CIEND95=-26,3;MATEID=540601_1;EVENT=540601;SECONDARY;SU=26;PE=26;SR=0;ALG=PROD;AF=0.00465;NSAMP=136;MSQ=14.1;RECLASSIFIED;AC=136;AN=29246;NFAM=136
chrX	62563560	62563731	chrX	62572278	62572597	540602	387.52	-	+	DUP	PASS	540602	N	<DUP>	.	.	.	SVTYPE=DUP;POS=62563702;SVLEN=8606;END=62572308;STRANDS=-+:33;IMPRECISE;CIPOS=-142,29;CIEND=-30,289;CIPOS95=-21,21;CIEND95=-17,17;SU=33;PE=33;SR=0;ALG=PROD;AF=0.0001368;NSAMP=3;MSQ=105.48;AC=4;AN=29246;NFAM=2	.
chrX	62563570	62563874	chrX	62564632	62564932	446051	3231.92	+	-	DEL	PASS	446051	N	<DEL>	.	.	.	SVTYPE=DEL;POS=62563600;SVLEN=-1302;END=62564902;STRANDS=+-:81;IMPRECISE;CIPOS=-30,274;CIEND=-270,30;CIPOS95=-11,11;CIEND95=-11,11;SU=81;PE=81;SR=0;ALG=PROD;AF=0.0004787;NSAMP=8;MSQ=322.65;RETAINED;AC=14;AN=29246;NFAM=8	.
chrX	62563818	62564056	chrX	62564955	62565212	540603	285.73	-	+	BND	LOW	540603_1	N	]chrX:62564965]N	540603_2	N	N[chrX:62564049[	SVTYPE=BND;POS=62564049;STRANDS=-+:17;IMPRECISE;CIPOS=-230,8;CIEND=-10,247;CIPOS95=-57,2;CIEND95=-3,27;MATEID=540603_2;EVENT=540603;SU=17;PE=17;SR=0;ALG=PROD;AF=0.000171;NSAMP=5;MSQ=39.56;RECLASSIFIED;AC=5;AN=29246;NFAM=5	SVTYPE=BND;POS=62564965;STRANDS=-+:17;IMPRECISE;CIPOS=-10,247;CIEND=-230,8;CIPOS95=-3,27;CIEND95=-57,2;MATEID=540603_1;EVENT=540603;SECONDARY;SU=17;PE=17;SR=0;ALG=PROD;AF=0.000171;NSAMP=5;MSQ=39.56;RECLASSIFIED;AC=5;AN=29246;NFAM=5
chrX	62564391	62564719	chrX	62567131	62567491	540605	6396.3	-	+	BND	LOW	540605_1	N	]chrX:62567161]N	540605_2	N	N[chrX:62564691[	SVTYPE=BND;POS=62564691;STRANDS=-+:6;IMPRECISE;CIPOS=-299,29;CIEND=-30,330;CIPOS95=-58,29;CIEND95=-30,82;MATEID=540605_2;EVENT=540605;SU=6;PE=6;SR=0;ALG=PROD;AF=0.001094;NSAMP=27;MSQ=216.72;RECLASSIFIED;AC=32;AN=29244;NFAM=27	SVTYPE=BND;POS=62567161;STRANDS=-+:6;IMPRECISE;CIPOS=-30,330;CIEND=-299,29;CIPOS95=-30,82;CIEND95=-58,29;MATEID=540605_1;EVENT=540605;SECONDARY;SU=6;PE=6;SR=0;ALG=PROD;AF=0.001094;NSAMP=27;MSQ=216.72;RECLASSIFIED;AC=32;AN=29244;NFAM=27
chrX	62564626	62564746	chrX	62568228	62568487	446059	2975.49	+	-	BND	PASS	446059_1	N	N[chrX:62568479[	446059_2	N	]chrX:62564639]N	SVTYPE=BND;POS=62564639;STRANDS=+-:127;IMPRECISE;CIPOS=-13,107;CIEND=-250,9;CIPOS95=-5,5;CIEND95=-8,8;MATEID=446059_2;EVENT=446059;SU=127;PE=127;SR=0;ALG=PROD;AF=0.0003419;NSAMP=8;MSQ=338.88;RECLASSIFIED;AC=10;AN=29246;NFAM=8	SVTYPE=BND;POS=62568479;STRANDS=+-:127;IMPRECISE;CIPOS=-250,9;CIEND=-13,107;CIPOS95=-8,8;CIEND95=-5,5;MATEID=446059_1;EVENT=446059;SECONDARY;SU=127;PE=127;SR=0;ALG=PROD;AF=0.0003419;NSAMP=8;MSQ=338.88;RECLASSIFIED;AC=10;AN=29246;NFAM=8
chrX	62564662	62564930	chrX	62568218	62568456	540606	320.67	-	+	BND	LOW	540606_1	N	]chrX:62568248]N	540606_2	N	N[chrX:62564902[	SVTYPE=BND;POS=62564902;STRANDS=-+:44;IMPRECISE;CIPOS=-239,29;CIEND=-30,208;CIPOS95=-22,22;CIEND95=-15,15;MATEID=540606_2;EVENT=540606;SU=44;PE=44;SR=0;ALG=PROD;AF=6.839e-05;NSAMP=2;MSQ=6.13;RECLASSIFIED;AC=2;AN=29246;NFAM=2	SVTYPE=BND;POS=62568248;STRANDS=-+:44;IMPRECISE;CIPOS=-30,208;CIEND=-239,29;CIPOS95=-15,15;CIEND95=-22,22;MATEID=540606_1;EVENT=540606;SECONDARY;SU=44;PE=44;SR=0;ALG=PROD;AF=6.839e-05;NSAMP=2;MSQ=6.13;RECLASSIFIED;AC=2;AN=29246;NFAM=2
chrX	62565119	62565171	chrX	62567114	62567258	540604	7855.39	-	+	BND	PASS	540604_1	N	]chrX:62567134]N	540604_2	N	N[chrX:62565163[	SVTYPE=BND;POS=62565163;STRANDS=-+:629;IMPRECISE;CIPOS=-43,9;CIEND=-20,124;CIPOS95=-1,1;CIEND95=-6,6;MATEID=540604_2;EVENT=540604;SU=629;PE=629;SR=0;ALG=PROD;AF=0.001197;NSAMP=26;MSQ=279.32;RECLASSIFIED;AC=35;AN=29246;NFAM=26	SVTYPE=BND;POS=62567134;STRANDS=-+:629;IMPRECISE;CIPOS=-20,124;CIEND=-43,9;CIPOS95=-6,6;CIEND95=-1,1;MATEID=540604_1;EVENT=540604;SECONDARY;SU=629;PE=629;SR=0;ALG=PROD;AF=0.001197;NSAMP=26;MSQ=279.32;RECLASSIFIED;AC=35;AN=29246;NFAM=26
chrX	62565888	62566131	chrX	62566678	62566914	540607	2341.12	-	+	BND	LOW	540607_1	N	]chrX:62566708]N	540607_2	N	N[chrX:62566103[	SVTYPE=BND;POS=62566103;STRANDS=-+:37;IMPRECISE;CIPOS=-214,29;CIEND=-30,206;CIPOS95=-28,28;CIEND95=-21,21;MATEID=540607_2;EVENT=540607;SU=37;PE=37;SR=0;ALG=PROD;AF=0.002428;NSAMP=70;MSQ=16.94;RECLASSIFIED;AC=71;AN=29246;NFAM=70	SVTYPE=BND;POS=62566708;STRANDS=-+:37;IMPRECISE;CIPOS=-30,206;CIEND=-214,29;CIPOS95=-21,21;CIEND95=-28,28;MATEID=540607_1;EVENT=540607;SECONDARY;SU=37;PE=37;SR=0;ALG=PROD;AF=0.002428;NSAMP=70;MSQ=16.94;RECLASSIFIED;AC=71;AN=29246;NFAM=70
chrX	62566100	62566624	chrX	62568704	62569215	540608	217.14	-	+	BND	LOW	540608_1	N	]chrX:62568900]N	540608_2	N	N[chrX:62566596[	SVTYPE=BND;POS=62566596;STRANDS=-+:22;IMPRECISE;CIPOS=-495,29;CIEND=-196,315;CIPOS95=-220,29;CIEND95=-164,164;MATEID=540608_2;EVENT=540608;SU=22;PE=22;SR=0;ALG=SUM;AF=0.000171;NSAMP=5;MSQ=25.13;RECLASSIFIED;AC=5;AN=29246;NFAM=5	SVTYPE=BND;POS=62568900;STRANDS=-+:22;IMPRECISE;CIPOS=-196,315;CIEND=-495,29;CIPOS95=-164,164;CIEND95=-220,29;MATEID=540608_1;EVENT=540608;SECONDARY;SU=22;PE=22;SR=0;ALG=SUM;AF=0.000171;NSAMP=5;MSQ=25.13;RECLASSIFIED;AC=5;AN=29246;NFAM=5
chrX	62566964	62567084	chrX	62576361	62576400	540610	9098.51	-	+	BND	LOW	540610_1	N	]chrX:62576371]N	540610_2	N	N[chrX:62567073[	SVTYPE=BND;POS=62567073;STRANDS=-+:1032;IMPRECISE;CIPOS=-108,12;CIEND=-10,29;CIPOS95=-1,1;CIEND95=-1,1;MATEID=540610_2;EVENT=540610;SU=1032;PE=1032;SR=0;ALG=PROD;AF=0.00212;NSAMP=57;MSQ=102.83;RECLASSIFIED;AC=62;AN=29246;NFAM=56	SVTYPE=BND;POS=62576371;STRANDS=-+:1032;IMPRECISE;CIPOS=-10,29;CIEND=-108,12;CIPOS95=-1,1;CIEND95=-1,1;MATEID=540610_1;EVENT=540610;SECONDARY;SU=1032;PE=1032;SR=0;ALG=PROD;AF=0.00212;NSAMP=57;MSQ=102.83;RECLASSIFIED;AC=62;AN=29246;NFAM=56
chrX	62567442	62567948	chrX	62568700	62569000	540611	15927.0	-	+	BND	LOW	540611_1	N	]chrX:62568710]N	540611_2	N	N[chrX:62567940[	SVTYPE=BND;POS=62567940;STRANDS=-+:9;IMPRECISE;CIPOS=-497,9;CIEND=-10,290;CIPOS95=-124,1;CIEND95=-2,69;MATEID=540611_2;EVENT=540611;SU=9;PE=9;SR=0;ALG=PROD;AF=0.01549;NSAMP=453;MSQ=13.54;RECLASSIFIED;AC=453;AN=29246;NFAM=448	SVTYPE=BND;POS=62568710;STRANDS=-+:9;IMPRECISE;CIPOS=-10,290;CIEND=-497,9;CIPOS95=-2,69;CIEND95=-124,1;MATEID=540611_1;EVENT=540611;SECONDARY;SU=9;PE=9;SR=0;ALG=PROD;AF=0.01549;NSAMP=453;MSQ=13.54;RECLASSIFIED;AC=453;AN=29246;NFAM=448
chrX	62568280	62568456	chrX	62573212	62573430	446061	660.23	+	-	BND	PASS	446061_1	N	N[chrX:62573422[	446061_2	N	]chrX:62568290]N	SVTYPE=BND;POS=62568290;STRANDS=+-:24;IMPRECISE;CIPOS=-10,166;CIEND=-209,9;CIPOS95=-3,25;CIEND95=-42,3;MATEID=446061_2;EVENT=446061;SU=24;PE=24;SR=0;ALG=PROD;AF=3.419e-05;NSAMP=1;MSQ=17.98;RECLASSIFIED;AC=1;AN=29246;NFAM=1	SVTYPE=BND;POS=62573422;STRANDS=+-:24;IMPRECISE;CIPOS=-209,9;CIEND=-10,166;CIPOS95=-42,3;CIEND95=-3,25;MATEID=446061_1;EVENT=446061;SECONDARY;SU=24;PE=24;SR=0;ALG=PROD;AF=3.419e-05;NSAMP=1;MSQ=17.98;RECLASSIFIED;AC=1;AN=29246;NFAM=1
chrX	62568638	62568644	chrX	62675135	62675143	540612	381.65	-	+	DUP	PASS	540612	N	<DUP>	.	.	.	SVTYPE=DUP;POS=62568644;SVLEN=106495;END=62675139;STRANDS=-+:19;IMPRECISE;CIPOS=-6,0;CIEND=-4,4;CIPOS95=0,1;CIEND95=0,0;SU=19;PE=13;SR=6;ALG=PROD;AF=6.839e-05;NSAMP=1;MSQ=305.62;AC=2;AN=29246;NFAM=1	.
chrX	62571920	62572232	chrX	62572995	62573350	540613	5951.63	-	+	BND	LOW	540613_1	N	]chrX:62573005]N	540613_2	N	N[chrX:62572224[	SVTYPE=BND;POS=62572224;STRANDS=-+:13;IMPRECISE;CIPOS=-303,9;CIEND=-10,345;CIPOS95=-40,3;CIEND95=-2,54;MATEID=540613_2;EVENT=540613;SU=13;PE=13;SR=0;ALG=PROD;AF=0.007591;NSAMP=221;MSQ=12.86;RECLASSIFIED;AC=222;AN=29246;NFAM=220	SVTYPE=BND;POS=62573005;STRANDS=-+:13;IMPRECISE;CIPOS=-10,345;CIEND=-303,9;CIPOS95=-2,54;CIEND95=-40,3;MATEID=540613_1;EVENT=540613;SECONDARY;SU=13;PE=13;SR=0;ALG=PROD;AF=0.007591;NSAMP=221;MSQ=12.86;RECLASSIFIED;AC=222;AN=29246;NFAM=220
chrX	62572011	62572212	chrX	62575891	62576099	540614	1910.8	-	+	DUP	PASS	540614	N	<DUP>	.	.	.	SVTYPE=DUP;POS=62572198;SVLEN=3725;END=62575923;STRANDS=-+:156;IMPRECISE;CIPOS=-187,14;CIEND=-32,176;CIPOS95=-5,5;CIEND95=-6,6;SU=156;PE=156;SR=0;ALG=PROD;AF=0.000171;NSAMP=3;MSQ=127.95;AC=5;AN=29244;NFAM=3	.
chrX	62572301	62572536	chrX	62586840	62587053	446068	5103.42	+	-	BND	PASS	446068_1	N	N[chrX:62587044[	446068_2	N	]chrX:62572316]N	SVTYPE=BND;POS=62572316;STRANDS=+-:243;IMPRECISE;CIPOS=-15,220;CIEND=-203,10;CIPOS95=-4,4;CIEND95=-3,3;MATEID=446068_2;EVENT=446068;SU=243;PE=243;SR=0;ALG=PROD;AF=0.0005471;NSAMP=13;MSQ=247.45;RECLASSIFIED;AC=16;AN=29246;NFAM=13	SVTYPE=BND;POS=62587044;STRANDS=+-:243;IMPRECISE;CIPOS=-203,10;CIEND=-15,220;CIPOS95=-3,3;CIEND95=-4,4;MATEID=446068_1;EVENT=446068;SECONDARY;SU=243;PE=243;SR=0;ALG=PROD;AF=0.0005471;NSAMP=13;MSQ=247.45;RECLASSIFIED;AC=16;AN=29246;NFAM=13
chrX	62572331	62572816	chrY	10237494	10237952	119049	17309.7	-	-	BND	LOW	119049_1	N	[chrY:10237930[N	119049_2	N	[chrX:62572799[N	SVTYPE=BND;POS=62572799;STRANDS=--:46;IMPRECISE;CIPOS=-467,18;CIEND=-435,23;CIPOS95=-60,18;CIEND95=-43,23;MATEID=119049_2;EVENT=119049;SU=46;PE=46;SR=0;ALG=PROD;AF=0.02407;NSAMP=704;MSQ=20.22;AC=704;AN=29246;NFAM=703	SVTYPE=BND;POS=10237930;STRANDS=--:46;IMPRECISE;CIPOS=-435,23;CIEND=-467,18;CIPOS95=-43,23;CIEND95=-60,18;MATEID=119049_1;EVENT=119049;SECONDARY;SU=46;PE=46;SR=0;ALG=PROD;AF=0.02407;NSAMP=704;MSQ=20.22;AC=704;AN=29246;NFAM=703
chrX	62572609	62572970	chrX	62578310	62578540	446066	352.21	+	-	BND	LOW	446066_1	N	N[chrX:62578532[	446066_2	N	]chrX:62572619]N	SVTYPE=BND;POS=62572619;STRANDS=+-:15;IMPRECISE;CIPOS=-10,351;CIEND=-221,9;CIPOS95=-2,43;CIEND95=-49,2;MATEID=446066_2;EVENT=446066;SU=15;PE=15;SR=0;ALG=PROD;AF=6.839e-05;NSAMP=2;MSQ=173.65;RECLASSIFIED;AC=2;AN=29246;NFAM=2	SVTYPE=BND;POS=62578532;STRANDS=+-:15;IMPRECISE;CIPOS=-221,9;CIEND=-10,351;CIPOS95=-49,2;CIEND95=-2,43;MATEID=446066_1;EVENT=446066;SECONDARY;SU=15;PE=15;SR=0;ALG=PROD;AF=6.839e-05;NSAMP=2;MSQ=173.65;RECLASSIFIED;AC=2;AN=29246;NFAM=2
chrX	62572697	62572716	chrX	62578883	62578902	540617	305.46	-	+	DUP	PASS	540617	N	<DUP>	.	.	.	SVTYPE=DUP;POS=62572707;SVLEN=6186;END=62578893;STRANDS=-+:17;IMPRECISE;CIPOS=-10,9;CIEND=-10,9;CIPOS95=-1,0;CIEND95=-1,1;SU=17;PE=15;SR=2;ALG=PROD;AF=3.42e-05;NSAMP=1;MSQ=192.84;AC=1;AN=29238;NFAM=1	.
chrX	62573653	62573697	chrX	62577097	62577329	446069	6162.39	+	-	BND	LOW	446069_1	N	N[chrX:62577321[	446069_2	N	]chrX:62573670]N	SVTYPE=BND;POS=62573670;STRANDS=+-:345;IMPRECISE;CIPOS=-17,27;CIEND=-223,9;CIPOS95=-3,3;CIEND95=-3,3;MATEID=446069_2;EVENT=446069;SU=345;PE=345;SR=0;ALG=PROD;AF=0.000889;NSAMP=23;MSQ=230.84;RECLASSIFIED;AC=26;AN=29246;NFAM=18	SVTYPE=BND;POS=62577321;STRANDS=+-:345;IMPRECISE;CIPOS=-223,9;CIEND=-17,27;CIPOS95=-3,3;CIEND95=-3,3;MATEID=446069_1;EVENT=446069;SECONDARY;SU=345;PE=345;SR=0;ALG=PROD;AF=0.000889;NSAMP=23;MSQ=230.84;RECLASSIFIED;AC=26;AN=29246;NFAM=18
chrX	62575013	62575292	chrX	62575914	62576293	540619	65761.6	-	+	BND	LOW	540619_1	N	]chrX:62575944]N	540619_2	N	N[chrX:62575264[	SVTYPE=BND;POS=62575264;STRANDS=-+:35;IMPRECISE;CIPOS=-250,29;CIEND=-30,349;CIPOS95=-27,27;CIEND95=-30,37;MATEID=540619_2;EVENT=540619;SU=35;PE=35;SR=0;ALG=PROD;AF=0.0476;NSAMP=1390;MSQ=20.74;RECLASSIFIED;AC=1392;AN=29246;NFAM=1349	SVTYPE=BND;POS=62575944;STRANDS=-+:35;IMPRECISE;CIPOS=-30,349;CIEND=-250,29;CIPOS95=-30,37;CIEND95=-27,27;MATEID=540619_1;EVENT=540619;SECONDARY;SU=35;PE=35;SR=0;ALG=PROD;AF=0.0476;NSAMP=1390;MSQ=20.74;RECLASSIFIED;AC=1392;AN=29246;NFAM=1349
chrX	62575738	62575905	chrX	62579056	62579266	540621	1477.15	-	+	DUP	PASS	540621	N	<DUP>	.	.	.	SVTYPE=DUP;POS=62575895;SVLEN=3180;END=62579075;STRANDS=-+:139;IMPRECISE;CIPOS=-157,10;CIEND=-19,191;CIPOS95=-6,6;CIEND95=-6,6;SU=139;PE=139;SR=0;ALG=PROD;AF=0.000171;NSAMP=5;MSQ=105.81;AC=5;AN=29240;NFAM=4	.
chrX	62576893	62577299	chrX	62583843	62584100	540622	1426.98	-	+	BND	LOW	540622_1	N	]chrX:62583853]N	540622_2	N	N[chrX:62577291[	SVTYPE=BND;POS=62577291;STRANDS=-+:10;IMPRECISE;CIPOS=-397,9;CIEND=-10,247;CIPOS95=-96,0;CIEND95=-2,53;MATEID=540622_2;EVENT=540622;SU=10;PE=10;SR=0;ALG=PROD;AF=0.002701;NSAMP=78;MSQ=10;RECLASSIFIED;AC=79;AN=29246;NFAM=78	SVTYPE=BND;POS=62583853;STRANDS=-+:10;IMPRECISE;CIPOS=-10,247;CIEND=-397,9;CIPOS95=-2,53;CIEND95=-96,0;MATEID=540622_1;EVENT=540622;SECONDARY;SU=10;PE=10;SR=0;ALG=PROD;AF=0.002701;NSAMP=78;MSQ=10;RECLASSIFIED;AC=79;AN=29246;NFAM=78
chrX	62578043	62578062	chrX	62578524	62578543	446073	1038.5	+	-	BND	LOW	446073_1	N	N[chrX:62578535[	446073_2	N	]chrX:62578053]N	SVTYPE=BND;POS=62578053;STRANDS=+-:5;IMPRECISE;CIPOS=-10,9;CIEND=-10,9;CIPOS95=-3,3;CIEND95=-3,3;MATEID=446073_2;EVENT=446073;SU=5;PE=4;SR=1;ALG=PROD;AF=0.0005472;NSAMP=16;MSQ=19.84;RECLASSIFIED;AC=16;AN=29242;NFAM=16	SVTYPE=BND;POS=62578535;STRANDS=+-:5;IMPRECISE;CIPOS=-10,9;CIEND=-10,9;CIPOS95=-3,3;CIEND95=-3,3;MATEID=446073_1;EVENT=446073;SECONDARY;SU=5;PE=4;SR=1;ALG=PROD;AF=0.0005472;NSAMP=16;MSQ=19.84;RECLASSIFIED;AC=16;AN=29242;NFAM=16
chrX	62578342	62578378	chrX	62579732	62579811	540623	859.94	-	+	BND	LOW	540623_1	N	]chrX:62579762]N	540623_2	N	N[chrX:62578350[	SVTYPE=BND;POS=62578350;STRANDS=-+:51;IMPRECISE;CIPOS=-7,29;CIEND=-30,49;CIPOS95=-3,3;CIEND95=-2,2;MATEID=540623_2;EVENT=540623;SU=51;PE=50;SR=1;ALG=PROD;AF=0.0004103;NSAMP=12;MSQ=41.74;RECLASSIFIED;AC=12;AN=29244;NFAM=12	SVTYPE=BND;POS=62579762;STRANDS=-+:51;IMPRECISE;CIPOS=-30,49;CIEND=-7,29;CIPOS95=-2,2;CIEND95=-3,3;MATEID=540623_1;EVENT=540623;SECONDARY;SU=51;PE=50;SR=1;ALG=PROD;AF=0.0004103;NSAMP=12;MSQ=41.74;RECLASSIFIED;AC=12;AN=29244;NFAM=12
chrX	62578531	62578535	chrX	62582990	62582994	540624	17754.9	-	+	BND	LOW	540624_1	N	]chrX:62582992]N	540624_2	N	N[chrX:62578535[	SVTYPE=BND;POS=62578535;STRANDS=-+:1778;CIPOS=-3,1;CIEND=-2,2;CIPOS95=0,0;CIEND95=0,0;MATEID=540624_2;EVENT=540624;SU=1778;PE=1531;SR=247;ALG=PROD;AF=0.001436;NSAMP=41;MSQ=180.09;RECLASSIFIED;AC=42;AN=29244;NFAM=37	SVTYPE=BND;POS=62582992;STRANDS=-+:1778;CIPOS=-2,2;CIEND=-3,1;CIPOS95=0,0;CIEND95=0,0;MATEID=540624_1;EVENT=540624;SECONDARY;SU=1778;PE=1531;SR=247;ALG=PROD;AF=0.001436;NSAMP=41;MSQ=180.09;RECLASSIFIED;AC=42;AN=29244;NFAM=37
chrX	62579272	62579741	chrX	62583591	62583701	540625	169.19	-	+	DUP	PASS	540625	N	<DUP>	.	.	.	SVTYPE=DUP;POS=62579732;SVLEN=3869;END=62583601;STRANDS=-+:8;IMPRECISE;CIPOS=-460,9;CIEND=-10,100;CIPOS95=-75,2;CIEND95=-2,53;SU=8;PE=8;SR=0;ALG=PROD;AF=3.422e-05;NSAMP=1;MSQ=59.91;AC=1;AN=29224;NFAM=1	.
chrX	62579555	62579577	chrX	62595342	62595382	446076	24703.6	+	-	BND	PASS	446076_1	N	N[chrX:62595376[	446076_2	N	]chrX:62579565]N	SVTYPE=BND;POS=62579565;STRANDS=+-:1170;IMPRECISE;CIPOS=-10,12;CIEND=-33,7;CIPOS95=-2,2;CIEND95=-1,1;MATEID=446076_2;EVENT=446076;SU=1170;PE=1165;SR=5;ALG=PROD;AF=0.00383;NSAMP=86;MSQ=259.05;RECLASSIFIED;AC=112;AN=29242;NFAM=83	SVTYPE=BND;POS=62595376;STRANDS=+-:1170;IMPRECISE;CIPOS=-33,7;CIEND=-10,12;CIPOS95=-1,1;CIEND95=-2,2;MATEID=446076_1;EVENT=446076;SECONDARY;SU=1170;PE=1165;SR=5;ALG=PROD;AF=0.00383;NSAMP=86;MSQ=259.05;RECLASSIFIED;AC=112;AN=29242;NFAM=83
chrX	62581935	62582586	chrX	62586393	62586957	446079	7926.85	+	-	BND	PASS	446079_1	N	N[chrX:62586899[	446079_2	N	]chrX:62582048]N	SVTYPE=BND;POS=62582048;STRANDS=+-:351;IMPRECISE;CIPOS=-113,538;CIEND=-505,59;CIPOS95=-73,73;CIEND95=-44,44;MATEID=446079_2;EVENT=446079;SU=351;PE=351;SR=0;ALG=SUM;AF=0.0006155;NSAMP=13;MSQ=312.52;RECLASSIFIED;AC=18;AN=29246;NFAM=13	SVTYPE=BND;POS=62586899;STRANDS=+-:351;IMPRECISE;CIPOS=-505,59;CIEND=-113,538;CIPOS95=-44,44;CIEND95=-73,73;MATEID=446079_1;EVENT=446079;SECONDARY;SU=351;PE=351;SR=0;ALG=SUM;AF=0.0006155;NSAMP=13;MSQ=312.52;RECLASSIFIED;AC=18;AN=29246;NFAM=13
chrX	62582675	62582867	chrX	62588064	62588329	540629	241.45	-	+	DUP	PASS	540629	N	<DUP>	.	.	.	SVTYPE=DUP;POS=62582862;SVLEN=5212;END=62588074;STRANDS=-+:16;IMPRECISE;CIPOS=-187,5;CIEND=-10,255;CIPOS95=-39,0;CIEND95=-3,31;SU=16;PE=16;SR=0;ALG=PROD;AF=3.422e-05;NSAMP=1;MSQ=130.48;AC=1;AN=29222;NFAM=1	.
chrX	62582897	62583269	chrX	62583873	62584259	446081	587.21	+	-	DEL	PASS	446081	N	<DEL>	.	.	.	SVTYPE=DEL;POS=62582927;SVLEN=-1303;END=62584230;STRANDS=+-:18;IMPRECISE;CIPOS=-30,342;CIEND=-357,29;CIPOS95=-30,41;CIEND95=-48,29;SU=18;PE=18;SR=0;ALG=PROD;AF=0.0001368;NSAMP=3;MSQ=152.97;AC=4;AN=29232;NFAM=3	.
chrX	62583189	62583379	chrX	62591371	62591490	446083	7334.53	+	-	BND	PASS	446083_1	N	N[chrX:62591474[	446083_2	N	]chrX:62583207]N	SVTYPE=BND;POS=62583207;STRANDS=+-:326;IMPRECISE;CIPOS=-18,172;CIEND=-102,17;CIPOS95=-7,7;CIEND95=-2,2;MATEID=446083_2;EVENT=446083;SU=326;PE=326;SR=0;ALG=PROD;AF=0.0009584;NSAMP=24;MSQ=268.84;RECLASSIFIED;AC=28;AN=29216;NFAM=23	SVTYPE=BND;POS=62591474;STRANDS=+-:326;IMPRECISE;CIPOS=-102,17;CIEND=-18,172;CIPOS95=-2,2;CIEND95=-7,7;MATEID=446083_1;EVENT=446083;SECONDARY;SU=326;PE=326;SR=0;ALG=PROD;AF=0.0009584;NSAMP=24;MSQ=268.84;RECLASSIFIED;AC=28;AN=29216;NFAM=23
chrX	62583289	62583651	chrX	62592392	62592673	540630	294.11	-	+	DUP	PASS	540630	N	<DUP>	.	.	.	SVTYPE=DUP;POS=62583622;SVLEN=8800;END=62592422;STRANDS=-+:22;IMPRECISE;CIPOS=-333,29;CIEND=-30,251;CIPOS95=-51,29;CIEND95=-30,33;SU=22;PE=22;SR=0;ALG=PROD;AF=6.845e-05;NSAMP=2;MSQ=81.84;AC=2;AN=29220;NFAM=2	.
chrX	62584750	62585298	chrX	62586541	62586824	540631	132.75	-	+	BND	LOW	540631_1	N	]chrX:62586551]N	540631_2	N	N[chrX:62585290[	SVTYPE=BND;POS=62585290;STRANDS=-+:6;IMPRECISE;CIPOS=-539,9;CIEND=-10,273;CIPOS95=-106,2;CIEND95=-3,82;MATEID=540631_2;EVENT=540631;SU=6;PE=6;SR=0;ALG=PROD;AF=6.839e-05;NSAMP=2;MSQ=21.46;RECLASSIFIED;AC=2;AN=29246;NFAM=2	SVTYPE=BND;POS=62586551;STRANDS=-+:6;IMPRECISE;CIPOS=-10,273;CIEND=-539,9;CIPOS95=-3,82;CIEND95=-106,2;MATEID=540631_1;EVENT=540631;SECONDARY;SU=6;PE=6;SR=0;ALG=PROD;AF=6.839e-05;NSAMP=2;MSQ=21.46;RECLASSIFIED;AC=2;AN=29246;NFAM=2
chrX	62585440	62585698	chrX	62586919	62587318	540632	786.9	-	+	BND	LOW	540632_1	N	]chrX:62586949]N	540632_2	N	N[chrX:62585670[	SVTYPE=BND;POS=62585670;STRANDS=-+:15;IMPRECISE;CIPOS=-229,29;CIEND=-30,369;CIPOS95=-34,29;CIEND95=-30,46;MATEID=540632_2;EVENT=540632;SU=15;PE=15;SR=0;ALG=PROD;AF=0.001026;NSAMP=26;MSQ=11.42;RECLASSIFIED;AC=30;AN=29246;NFAM=25	SVTYPE=BND;POS=62586949;STRANDS=-+:15;IMPRECISE;CIPOS=-30,369;CIEND=-229,29;CIPOS95=-30,46;CIEND95=-34,29;MATEID=540632_1;EVENT=540632;SECONDARY;SU=15;PE=15;SR=0;ALG=PROD;AF=0.001026;NSAMP=26;MSQ=11.42;RECLASSIFIED;AC=30;AN=29246;NFAM=25
chrX	62585500	62585961	chrX	62613675	62614022	540633	202.01	-	+	BND	LOW	540633_1	N	]chrX:62613685]N	540633_2	N	N[chrX:62585953[	SVTYPE=BND;POS=62585953;STRANDS=-+:19;IMPRECISE;CIPOS=-452,9;CIEND=-10,337;CIPOS95=-71,0;CIEND95=-3,47;MATEID=540633_2;EVENT=540633;SU=19;PE=19;SR=0;ALG=PROD;AF=3.419e-05;NSAMP=1;MSQ=188.84;RECLASSIFIED;AC=1;AN=29246;NFAM=1	SVTYPE=BND;POS=62613685;STRANDS=-+:19;IMPRECISE;CIPOS=-10,337;CIEND=-452,9;CIPOS95=-3,47;CIEND95=-71,0;MATEID=540633_1;EVENT=540633;SECONDARY;SU=19;PE=19;SR=0;ALG=PROD;AF=3.419e-05;NSAMP=1;MSQ=188.84;RECLASSIFIED;AC=1;AN=29246;NFAM=1
chrX	62586975	62587624	chrX	62588034	62588713	540634	6457.46	-	+	BND	LOW	540634_1	N	]chrX:62588125]N	540634_2	N	N[chrX:62587543[	SVTYPE=BND;POS=62587543;STRANDS=-+:34;IMPRECISE;CIPOS=-567,82;CIEND=-91,588;CIPOS95=-69,69;CIEND95=-91,108;MATEID=540634_2;EVENT=540634;SU=34;PE=34;SR=0;ALG=SUM;AF=0.006294;NSAMP=183;MSQ=13.47;RECLASSIFIED;AC=184;AN=29234;NFAM=183	SVTYPE=BND;POS=62588125;STRANDS=-+:34;IMPRECISE;CIPOS=-91,588;CIEND=-567,82;CIPOS95=-91,108;CIEND95=-69,69;MATEID=540634_1;EVENT=540634;SECONDARY;SU=34;PE=34;SR=0;ALG=SUM;AF=0.006294;NSAMP=183;MSQ=13.47;RECLASSIFIED;AC=184;AN=29234;NFAM=183
chrX	62588102	62588104	chrX	62590423	62590426	540635	8342.89	-	+	BND	PASS	540635_1	N	]chrX:62590425]N	540635_2	N	N[chrX:62588105[	SVTYPE=BND;POS=62588105;STRANDS=-+:665;CIPOS=-2,0;CIEND=-2,1;CIPOS95=0,0;CIEND95=0,0;MATEID=540635_2;EVENT=540635;SU=665;PE=415;SR=250;ALG=PROD;AF=0.0003081;NSAMP=7;MSQ=373.58;RECLASSIFIED;AC=9;AN=29212;NFAM=7	SVTYPE=BND;POS=62590425;STRANDS=-+:665;CIPOS=-2,1;CIEND=-2,0;CIPOS95=0,0;CIEND95=0,0;MATEID=540635_1;EVENT=540635;SECONDARY;SU=665;PE=415;SR=250;ALG=PROD;AF=0.0003081;NSAMP=7;MSQ=373.58;RECLASSIFIED;AC=9;AN=29212;NFAM=7
chrX	62590374	62590555	chrX	62606831	62607052	540636	554.8	-	+	DUP	PASS	540636	N	<DUP>	.	.	.	SVTYPE=DUP;POS=62590526;SVLEN=16334;END=62606860;STRANDS=-+:51;IMPRECISE;CIPOS=-152,29;CIEND=-29,192;CIPOS95=-14,14;CIEND95=-22,22;SU=51;PE=51;SR=0;ALG=PROD;AF=0.0002052;NSAMP=5;MSQ=95.57;AC=6;AN=29246;NFAM=4	.
chrX	62590715	62591106	chrX	62593765	62594165	446087	495.96	+	-	BND	LOW	446087_1	N	N[chrX:62594157[	446087_2	N	]chrX:62590725]N	SVTYPE=BND;POS=62590725;STRANDS=+-:9;IMPRECISE;CIPOS=-10,381;CIEND=-391,9;CIPOS95=-2,79;CIEND95=-63,2;MATEID=446087_2;EVENT=446087;SU=9;PE=9;SR=0;ALG=PROD;AF=0.0001368;NSAMP=3;MSQ=15.19;RECLASSIFIED;AC=4;AN=29240;NFAM=3	SVTYPE=BND;POS=62594157;STRANDS=+-:9;IMPRECISE;CIPOS=-391,9;CIEND=-10,381;CIPOS95=-63,2;CIEND95=-2,79;MATEID=446087_1;EVENT=446087;SECONDARY;SU=9;PE=9;SR=0;ALG=PROD;AF=0.0001368;NSAMP=3;MSQ=15.19;RECLASSIFIED;AC=4;AN=29240;NFAM=3
chrX	62591056	62591429	chrX	62594307	62594668	540637	201.45	-	+	DUP	PASS	540637	N	<DUP>	.	.	.	SVTYPE=DUP;POS=62591420;SVLEN=2897;END=62594317;STRANDS=-+:10;IMPRECISE;CIPOS=-364,9;CIEND=-10,351;CIPOS95=-61,2;CIEND95=-3,49;SU=10;PE=10;SR=0;ALG=PROD;AF=6.849e-05;NSAMP=2;MSQ=4.35;AC=2;AN=29200;NFAM=2	.
chrX	62591838	62592081	chrX	62596262	62596514	540638	175.93	-	+	DUP	PASS	540638	N	<DUP>	.	.	.	SVTYPE=DUP;POS=62592072;SVLEN=4200;END=62596272;STRANDS=-+:13;IMPRECISE;CIPOS=-234,9;CIEND=-10,242;CIPOS95=-40,3;CIEND95=-2,55;SU=13;PE=13;SR=0;ALG=PROD;AF=3.42e-05;NSAMP=1;MSQ=95.06;AC=1;AN=29242;NFAM=1	.
chrX	62592401	62592548	chrX	62594590	62594653	540640	2172.22	-	+	DUP	PASS	540640	N	<DUP>	.	.	.	SVTYPE=DUP;POS=62592534;SVLEN=2070;END=62594604;STRANDS=-+:190;IMPRECISE;CIPOS=-133,14;CIEND=-14,49;CIPOS95=-3,3;CIEND95=-3,3;SU=190;PE=190;SR=0;ALG=PROD;AF=0.0004453;NSAMP=8;MSQ=241.18;AC=13;AN=29192;NFAM=8	.
chrX	62592478	62592714	chrX	62598392	62598650	540641	300.98	-	+	DUP	PASS	540641	N	<DUP>	.	.	.	SVTYPE=DUP;POS=62592685;SVLEN=5737;END=62598422;STRANDS=-+:32;IMPRECISE;CIPOS=-207,29;CIEND=-30,228;CIPOS95=-31,29;CIEND95=-30,32;SU=32;PE=32;SR=0;ALG=PROD;AF=6.839e-05;NSAMP=2;MSQ=107.27;AC=2;AN=29246;NFAM=2	.
chrX	62593665	62593846	chrX	62602247	62602443	540645	2193.61	-	+	DUP	PASS	540645	N	<DUP>	.	.	.	SVTYPE=DUP;POS=62593832;SVLEN=8426;END=62602258;STRANDS=-+:217;IMPRECISE;CIPOS=-167,14;CIEND=-11,185;CIPOS95=-4,4;CIEND95=-6,6;SU=217;PE=216;SR=1;ALG=PROD;AF=0.0003761;NSAMP=10;MSQ=99.53;AC=11;AN=29246;NFAM=10	.
chrX	62593917	62594168	chrX	62600571	62600825	446089	393.67	+	-	DEL	PASS	446089	N	<DEL>	.	.	.	SVTYPE=DEL;POS=62593927;SVLEN=-6889;END=62600816;STRANDS=+-:14;IMPRECISE;CIPOS=-10,241;CIEND=-245,9;CIPOS95=-2,58;CIEND95=-39,3;SU=14;PE=14;SR=0;ALG=PROD;AF=6.839e-05;NSAMP=1;MSQ=393.63;AC=2;AN=29246;NFAM=1	.
chrX	62594006	62594237	chrX	62601426	62601688	540644	452.04	-	+	DUP	PASS	540644	N	<DUP>	.	.	.	SVTYPE=DUP;POS=62594188;SVLEN=7268;END=62601456;STRANDS=-+:42;IMPRECISE;CIPOS=-182,49;CIEND=-30,232;CIPOS95=-18,18;CIEND95=-17,17;SU=42;PE=42;SR=0;ALG=PROD;AF=0.0001368;NSAMP=3;MSQ=142.09;AC=4;AN=29246;NFAM=2	.
chrX	62594300	62594405	chrX	62595744	62595874	446090	15294.2	+	-	BND	LOW	446090_1	N	N[chrX:62595865[	446090_2	N	]chrX:62594311]N	SVTYPE=BND;POS=62594311;STRANDS=+-:701;IMPRECISE;CIPOS=-11,94;CIEND=-120,10;CIPOS95=-2,2;CIEND95=-2,2;MATEID=446090_2;EVENT=446090;SU=701;PE=701;SR=0;ALG=PROD;AF=0.002154;NSAMP=54;MSQ=206.95;RECLASSIFIED;AC=63;AN=29244;NFAM=54	SVTYPE=BND;POS=62595865;STRANDS=+-:701;IMPRECISE;CIPOS=-120,10;CIEND=-11,94;CIPOS95=-2,2;CIEND95=-2,2;MATEID=446090_1;EVENT=446090;SECONDARY;SU=701;PE=701;SR=0;ALG=PROD;AF=0.002154;NSAMP=54;MSQ=206.95;RECLASSIFIED;AC=63;AN=29244;NFAM=54
chrX	62594664	62595123	chrX	62619333	62619719	540654	1113.3	-	+	DUP	PASS	540654	N	<DUP>	.	.	.	SVTYPE=DUP;POS=62595094;SVLEN=24268;END=62619362;STRANDS=-+:89;IMPRECISE;CIPOS=-430,29;CIEND=-29,357;CIPOS95=-66,29;CIEND95=-29,48;SU=89;PE=87;SR=2;ALG=SUM;AF=6.839e-05;NSAMP=2;MSQ=103.97;AC=2;AN=29246;NFAM=2	.
chrX	62595121	62595630	chrX	62595970	62596471	540646	101474.0	-	+	BND	LOW	540646_1	N	]chrX:62595980]N	540646_2	N	N[chrX:62595622[	SVTYPE=BND;POS=62595622;STRANDS=-+:4;IMPRECISE;CIPOS=-500,9;CIEND=-10,491;CIPOS95=-163,1;CIEND95=-1,168;MATEID=540646_2;EVENT=540646;SU=4;PE=4;SR=0;ALG=PROD;AF=0.07769;NSAMP=2268;MSQ=21.85;RECLASSIFIED;AC=2272;AN=29246;NFAM=2202	SVTYPE=BND;POS=62595980;STRANDS=-+:4;IMPRECISE;CIPOS=-10,491;CIEND=-500,9;CIPOS95=-1,168;CIEND95=-163,1;MATEID=540646_1;EVENT=540646;SECONDARY;SU=4;PE=4;SR=0;ALG=PROD;AF=0.07769;NSAMP=2268;MSQ=21.85;RECLASSIFIED;AC=2272;AN=29246;NFAM=2202
chrX	62595356	62595727	chrX	62601095	62601282	540649	105.2	-	+	DUP	PASS	540649	N	<DUP>	.	.	.	SVTYPE=DUP;POS=62595718;SVLEN=5387;END=62601105;STRANDS=-+:9;IMPRECISE;CIPOS=-362,9;CIEND=-10,177;CIPOS95=-52,3;CIEND95=-3,42;SU=9;PE=9;SR=0;ALG=PROD;AF=0.0001026;NSAMP=3;MSQ=28.32;AC=3;AN=29246;NFAM=3	.
chrX	62595563	62595660	chrX	62610946	62611108	540653	758.0	-	+	DUP	PASS	540653	N	<DUP>	.	.	.	SVTYPE=DUP;POS=62595653;SVLEN=15303;END=62610956;STRANDS=-+:51;IMPRECISE;CIPOS=-90,7;CIEND=-10,152;CIPOS95=-13,1;CIEND95=-1,11;SU=51;PE=51;SR=0;ALG=PROD;AF=0.0001026;NSAMP=2;MSQ=369.38;AC=3;AN=29246;NFAM=2	.
chrX	62595656	62595797	chrX	62602174	62602370	540650	2429.23	-	+	BND	LOW	540650_1	N	]chrX:62602204]N	540650_2	N	N[chrX:62595769[	SVTYPE=BND;POS=62595769;STRANDS=-+:224;IMPRECISE;CIPOS=-112,29;CIEND=-30,166;CIPOS95=-8,8;CIEND95=-8,8;MATEID=540650_2;EVENT=540650;SU=224;PE=224;SR=0;ALG=PROD;AF=0.0001368;NSAMP=4;MSQ=64.08;RETAINED;RECLASSIFIED;AC=4;AN=29246;NFAM=4	SVTYPE=BND;POS=62602204;STRANDS=-+:224;IMPRECISE;CIPOS=-30,166;CIEND=-112,29;CIPOS95=-8,8;CIEND95=-8,8;MATEID=540650_1;EVENT=540650;SECONDARY;SU=224;PE=224;SR=0;ALG=PROD;AF=0.0001368;NSAMP=4;MSQ=64.08;RETAINED;RECLASSIFIED;AC=4;AN=29246;NFAM=4
chrX	62595995	62596142	chrX	62598748	62598874	540648	1796.16	-	+	DUP	PASS	540648	N	<DUP>	.	.	.	SVTYPE=DUP;POS=62596121;SVLEN=2657;END=62598778;STRANDS=-+:111;IMPRECISE;CIPOS=-126,21;CIEND=-30,96;CIPOS95=-9,9;CIEND95=-6,6;SU=111;PE=111;SR=0;ALG=PROD;AF=0.000171;NSAMP=4;MSQ=374.15;RETAINED;AC=5;AN=29242;NFAM=4	.
chrX	62596516	62597018	chrX	62597732	62598373	540655	103.28	-	+	BND	LOW	540655_1	N	]chrX:62597742]N	540655_2	N	N[chrX:62597010[	SVTYPE=BND;POS=62597010;STRANDS=-+:4;IMPRECISE;CIPOS=-493,9;CIEND=-10,631;CIPOS95=-132,2;CIEND95=-2,136;MATEID=540655_2;EVENT=540655;SU=4;PE=4;SR=0;ALG=PROD;AF=0.0001026;NSAMP=3;MSQ=11.41;RECLASSIFIED;AC=3;AN=29242;NFAM=3	SVTYPE=BND;POS=62597742;STRANDS=-+:4;IMPRECISE;CIPOS=-10,631;CIEND=-493,9;CIPOS95=-2,136;CIEND95=-132,2;MATEID=540655_1;EVENT=540655;SECONDARY;SU=4;PE=4;SR=0;ALG=PROD;AF=0.0001026;NSAMP=3;MSQ=11.41;RECLASSIFIED;AC=3;AN=29242;NFAM=3
chrX	62597175	62597444	chrX	62599158	62599443	540657	648.98	-	+	BND	LOW	540657_1	N	]chrX:62599188]N	540657_2	N	N[chrX:62597417[	SVTYPE=BND;POS=62597417;STRANDS=-+:19;IMPRECISE;CIPOS=-241,28;CIEND=-30,255;CIPOS95=-31,28;CIEND95=-30,30;MATEID=540657_2;EVENT=540657;SU=19;PE=19;SR=0;ALG=PROD;AF=0.000171;NSAMP=5;MSQ=41.87;RECLASSIFIED;AC=5;AN=29242;NFAM=4	SVTYPE=BND;POS=62599188;STRANDS=-+:19;IMPRECISE;CIPOS=-30,255;CIEND=-241,28;CIPOS95=-30,30;CIEND95=-31,28;MATEID=540657_1;EVENT=540657;SECONDARY;SU=19;PE=19;SR=0;ALG=PROD;AF=0.000171;NSAMP=5;MSQ=41.87;RECLASSIFIED;AC=5;AN=29242;NFAM=4
chrX	62597475	62597701	chrX	62632869	62633035	446097	7261.9	+	-	BND	LOW	446097_1	N	N[chrX:62633027[	446097_2	N	]chrX:62597485]N	SVTYPE=BND;POS=62597485;STRANDS=+-:300;IMPRECISE;CIPOS=-10,216;CIEND=-157,9;CIPOS95=-3,3;CIEND95=-2,2;MATEID=446097_2;EVENT=446097;SU=300;PE=300;SR=0;ALG=PROD;AF=0.001299;NSAMP=29;MSQ=240.28;RECLASSIFIED;AC=38;AN=29246;NFAM=27	SVTYPE=BND;POS=62633027;STRANDS=+-:300;IMPRECISE;CIPOS=-157,9;CIEND=-10,216;CIPOS95=-2,2;CIEND95=-3,3;MATEID=446097_1;EVENT=446097;SECONDARY;SU=300;PE=300;SR=0;ALG=PROD;AF=0.001299;NSAMP=29;MSQ=240.28;RECLASSIFIED;AC=38;AN=29246;NFAM=27
chrX	62597977	62598024	chrX	62598928	62599148	540658	2344.67	-	+	BND	LOW	540658_1	N	]chrX:62598951]N	540658_2	N	N[chrX:62598005[	SVTYPE=BND;POS=62598005;STRANDS=-+:150;IMPRECISE;CIPOS=-27,20;CIEND=-23,197;CIPOS95=-5,5;CIEND95=-6,6;MATEID=540658_2;EVENT=540658;SU=150;PE=150;SR=0;ALG=PROD;AF=0.0008206;NSAMP=24;MSQ=45.2;RECLASSIFIED;AC=24;AN=29246;NFAM=23	SVTYPE=BND;POS=62598951;STRANDS=-+:150;IMPRECISE;CIPOS=-23,197;CIEND=-27,20;CIPOS95=-6,6;CIEND95=-5,5;MATEID=540658_1;EVENT=540658;SECONDARY;SU=150;PE=150;SR=0;ALG=PROD;AF=0.0008206;NSAMP=24;MSQ=45.2;RECLASSIFIED;AC=24;AN=29246;NFAM=23
chrX	62598081	62598425	chrX	62600443	62600765	446098	11545.0	+	-	BND	LOW	446098_1	N	N[chrX:62600757[	446098_2	N	]chrX:62598091]N	SVTYPE=BND;POS=62598091;STRANDS=+-:10;IMPRECISE;CIPOS=-10,334;CIEND=-313,9;CIPOS95=-2,68;CIEND95=-60,3;MATEID=446098_2;EVENT=446098;SU=10;PE=10;SR=0;ALG=PROD;AF=0.01063;NSAMP=310;MSQ=21.44;RECLASSIFIED;AC=311;AN=29244;NFAM=306	SVTYPE=BND;POS=62600757;STRANDS=+-:10;IMPRECISE;CIPOS=-313,9;CIEND=-10,334;CIPOS95=-60,3;CIEND95=-2,68;MATEID=446098_1;EVENT=446098;SECONDARY;SU=10;PE=10;SR=0;ALG=PROD;AF=0.01063;NSAMP=310;MSQ=21.44;RECLASSIFIED;AC=311;AN=29244;NFAM=306
chrX	62598115	62598213	chrX	62607722	62607752	446099	37611.0	+	-	BND	PASS	446099_1	N	N[chrX:62607748[	446099_2	N	]chrX:62598124]N	SVTYPE=BND;POS=62598124;STRANDS=+-:1662;IMPRECISE;CIPOS=-9,89;CIEND=-25,5;CIPOS95=-1,1;CIEND95=-1,1;MATEID=446099_2;EVENT=446099;SU=1662;PE=1662;SR=0;ALG=PROD;AF=0.003249;NSAMP=72;MSQ=331.92;RECLASSIFIED;AC=95;AN=29240;NFAM=64	SVTYPE=BND;POS=62607748;STRANDS=+-:1662;IMPRECISE;CIPOS=-25,5;CIEND=-9,89;CIPOS95=-1,1;CIEND95=-1,1;MATEID=446099_1;EVENT=446099;SECONDARY;SU=1662;PE=1662;SR=0;ALG=PROD;AF=0.003249;NSAMP=72;MSQ=331.92;RECLASSIFIED;AC=95;AN=29240;NFAM=64
chrX	62598313	62598547	chrX	62601345	62601599	540659	211.45	-	+	DUP	PASS	540659	N	<DUP>	.	.	.	SVTYPE=DUP;POS=62598538;SVLEN=2817;END=62601355;STRANDS=-+:12;IMPRECISE;CIPOS=-225,9;CIEND=-10,244;CIPOS95=-42,3;CIEND95=-2,57;SU=12;PE=12;SR=0;ALG=PROD;AF=3.427e-05;NSAMP=1;MSQ=141.8;AC=1;AN=29182;NFAM=1	.
chrX	62598369	62598816	chrX	62608034	62608493	446100	6565.2	+	-	BND	LOW	446100_1	N	N[chrX:62608445[	446100_2	N	]chrX:62598419]N	SVTYPE=BND;POS=62598419;STRANDS=+-:41;IMPRECISE;CIPOS=-50,397;CIEND=-410,49;CIPOS95=-50,75;CIEND95=-65,49;MATEID=446100_2;EVENT=446100;SU=41;PE=41;SR=0;ALG=SUM;AF=0.001539;NSAMP=45;MSQ=84.65;RECLASSIFIED;AC=45;AN=29240;NFAM=41	SVTYPE=BND;POS=62608445;STRANDS=+-:41;IMPRECISE;CIPOS=-410,49;CIEND=-50,397;CIPOS95=-65,49;CIEND95=-50,75;MATEID=446100_1;EVENT=446100;SECONDARY;SU=41;PE=41;SR=0;ALG=SUM;AF=0.001539;NSAMP=45;MSQ=84.65;RECLASSIFIED;AC=45;AN=29240;NFAM=41
chrX	62598989	62599261	chrX	62599832	62600076	540660	589.76	-	+	BND	LOW	540660_1	N	]chrX:62599842]N	540660_2	N	N[chrX:62599253[	SVTYPE=BND;POS=62599253;STRANDS=-+:9;IMPRECISE;CIPOS=-263,9;CIEND=-10,234;CIPOS95=-48,2;CIEND95=-3,43;MATEID=540660_2;EVENT=540660;SU=9;PE=9;SR=0;ALG=PROD;AF=0.000685;NSAMP=20;MSQ=12.42;RECLASSIFIED;AC=20;AN=29198;NFAM=20	SVTYPE=BND;POS=62599842;STRANDS=-+:9;IMPRECISE;CIPOS=-10,234;CIEND=-263,9;CIPOS95=-3,43;CIEND95=-48,2;MATEID=540660_1;EVENT=540660;SECONDARY;SU=9;PE=9;SR=0;ALG=PROD;AF=0.000685;NSAMP=20;MSQ=12.42;RECLASSIFIED;AC=20;AN=29198;NFAM=20
chrX	62599186	62599580	chrX	62618700	62618924	540675	288.15	-	+	DUP	PASS	540675	N	<DUP>	.	.	.	SVTYPE=DUP;POS=62599571;SVLEN=19139;END=62618710;STRANDS=-+:17;IMPRECISE;CIPOS=-385,9;CIEND=-10,214;CIPOS95=-63,2;CIEND95=0,51;SU=17;PE=17;SR=0;ALG=PROD;AF=6.843e-05;NSAMP=1;MSQ=212.6;AC=2;AN=29228;NFAM=1	.
chrX	62599347	62599763	chrX	62603099	62603480	540669	728.84	-	+	DUP	PASS	540669	N	<DUP>	.	.	.	SVTYPE=DUP;POS=62599743;SVLEN=3376;END=62603119;STRANDS=-+:59;IMPRECISE;CIPOS=-396,20;CIEND=-20,361;CIPOS95=-28,20;CIEND95=-20,31;SU=59;PE=59;SR=0;ALG=PROD;AF=0.000411;NSAMP=12;MSQ=29.48;AC=12;AN=29200;NFAM=12	.
chrX	62599747	62600949	chrX	62601079	62602294	540661	1.46657e+06	-	+	DUP	PASS	540661	N	<DUP>	.	.	.	SVTYPE=DUP;POS=62600744;SVLEN=613;END=62601357;STRANDS=-+:89614;IMPRECISE;CIPOS=-997,205;CIEND=-278,937;CIPOS95=-76,76;CIEND95=-69,69;SU=89614;PE=89532;SR=82;AF=0.2731;NSAMP=5188;MSQ=142.77;RETAINED;AC=7971;AN=29188;NFAM=4806	.
chrX	62600596	62600781	chrX	62610092	62610220	540674	1645.23	-	+	BND	LOW	540674_1	N	]chrX:62610111]N	540674_2	N	N[chrX:62600761[	SVTYPE=BND;POS=62600761;STRANDS=-+:151;IMPRECISE;CIPOS=-164,21;CIEND=-19,109;CIPOS95=-4,4;CIEND95=-6,6;MATEID=540674_2;EVENT=540674;SU=151;PE=151;SR=0;ALG=PROD;AF=0.0004788;NSAMP=13;MSQ=114.1;RECLASSIFIED;AC=14;AN=29242;NFAM=13	SVTYPE=BND;POS=62610111;STRANDS=-+:151;IMPRECISE;CIPOS=-19,109;CIEND=-164,21;CIPOS95=-6,6;CIEND95=-4,4;MATEID=540674_1;EVENT=540674;SECONDARY;SU=151;PE=151;SR=0;ALG=PROD;AF=0.0004788;NSAMP=13;MSQ=114.1;RECLASSIFIED;AC=14;AN=29242;NFAM=13
chrX	62600744	62601300	chrX	62602998	62603514	540670	278.95	-	+	DUP	PASS	540670	N	<DUP>	.	.	.	SVTYPE=DUP;POS=62601271;SVLEN=1757;END=62603028;STRANDS=-+:6;IMPRECISE;CIPOS=-527,29;CIEND=-30,486;CIPOS95=-100,29;CIEND95=-30,90;SU=6;PE=6;SR=0;ALG=PROD;AF=6.848e-05;NSAMP=2;MSQ=29.87;AC=2;AN=29206;NFAM=2	.
chrX	62602285	62602626	chrX	62611709	62612028	540679	217.67	-	+	DUP	PASS	540679	N	<DUP>	.	.	.	SVTYPE=DUP;POS=62602618;SVLEN=9101;END=62611719;STRANDS=-+:15;IMPRECISE;CIPOS=-333,8;CIEND=-10,309;CIPOS95=-71,0;CIEND95=-3,47;SU=15;PE=15;SR=0;ALG=PROD;AF=3.421e-05;NSAMP=1;MSQ=136.03;AC=1;AN=29228;NFAM=1	.
chrX	62602878	62603403	chrX	62603459	62604080	446108	4690.45	+	-	BND	LOW	446108_1	N	N[chrX:62603994[	446108_2	N	]chrX:62602908]N	SVTYPE=BND;POS=62602908;STRANDS=+-:25;IMPRECISE;CIPOS=-30,495;CIEND=-534,87;CIPOS95=-30,195;CIEND95=-70,70;MATEID=446108_2;EVENT=446108;SU=25;PE=25;SR=0;ALG=SUM;AF=0.0005471;NSAMP=15;MSQ=130.37;RECLASSIFIED;AC=16;AN=29244;NFAM=15	SVTYPE=BND;POS=62603994;STRANDS=+-:25;IMPRECISE;CIPOS=-534,87;CIEND=-30,495;CIPOS95=-70,70;CIEND95=-30,195;MATEID=446108_1;EVENT=446108;SECONDARY;SU=25;PE=25;SR=0;ALG=SUM;AF=0.0005471;NSAMP=15;MSQ=130.37;RECLASSIFIED;AC=16;AN=29244;NFAM=15
chrX	62602879	62603080	chrX	62606469	62606722	446109	4669.35	+	-	BND	PASS	446109_1	N	N[chrX:62606708[	446109_2	N	]chrX:62602900]N	SVTYPE=BND;POS=62602900;STRANDS=+-:172;IMPRECISE;CIPOS=-21,180;CIEND=-238,15;CIPOS95=-4,4;CIEND95=-7,7;MATEID=446109_2;EVENT=446109;SU=172;PE=172;SR=0;ALG=PROD;AF=0.0002052;NSAMP=6;MSQ=292.71;RECLASSIFIED;AC=6;AN=29246;NFAM=6	SVTYPE=BND;POS=62606708;STRANDS=+-:172;IMPRECISE;CIPOS=-238,15;CIEND=-21,180;CIPOS95=-7,7;CIEND95=-4,4;MATEID=446109_1;EVENT=446109;SECONDARY;SU=172;PE=172;SR=0;ALG=PROD;AF=0.0002052;NSAMP=6;MSQ=292.71;RECLASSIFIED;AC=6;AN=29246;NFAM=6
chrX	62603031	62603597	chrX	62611376	62612121	540681	345.9	-	+	DUP	PASS	540681	N	<DUP>	.	.	.	SVTYPE=DUP;POS=62603272;SVLEN=8134;END=62611406;STRANDS=-+:13;IMPRECISE;CIPOS=-241,325;CIEND=-30,715;CIPOS95=-241,293;CIEND95=-30,262;SU=13;PE=13;SR=0;ALG=SUM;AF=0.0001368;NSAMP=4;MSQ=31.99;AC=4;AN=29246;NFAM=4	.
chrX	62603366	62603657	chrX	62605732	62605892	540680	677.9	-	+	DUP	PASS	540680	N	<DUP>	.	.	.	SVTYPE=DUP;POS=62603626;SVLEN=2116;END=62605742;STRANDS=-+:61;IMPRECISE;CIPOS=-260,31;CIEND=-10,150;CIPOS95=-18,18;CIEND95=-9,9;SU=61;PE=61;SR=0;ALG=PROD;AF=0.0001028;NSAMP=3;MSQ=107.5;AC=3;AN=29184;NFAM=3	.
chrX	62603997	62604422	chrX	62610277	62610528	540682	145.52	-	+	DUP	PASS	540682	N	<DUP>	.	.	.	SVTYPE=DUP;POS=62604413;SVLEN=5874;END=62610287;STRANDS=-+:16;IMPRECISE;CIPOS=-416,9;CIEND=-10,241;CIPOS95=-50,1;CIEND95=-1,41;SU=16;PE=16;SR=0;ALG=PROD;AF=3.419e-05;NSAMP=1;MSQ=83.23;AC=1;AN=29246;NFAM=1	.
chrX	62604484	62604701	chrX	62605319	62605566	446111	1070.64	+	-	BND	PASS	446111_1	N	N[chrX:62605538[	446111_2	N	]chrX:62604514]N	SVTYPE=BND;POS=62604514;STRANDS=+-:41;IMPRECISE;CIPOS=-30,187;CIEND=-218,29;CIPOS95=-13,13;CIEND95=-20,20;MATEID=446111_2;EVENT=446111;SU=41;PE=41;SR=0;ALG=PROD;AF=0.0001026;NSAMP=3;MSQ=321.7;RECLASSIFIED;AC=3;AN=29240;NFAM=2	SVTYPE=BND;POS=62605538;STRANDS=+-:41;IMPRECISE;CIPOS=-218,29;CIEND=-30,187;CIPOS95=-20,20;CIEND95=-13,13;MATEID=446111_1;EVENT=446111;SECONDARY;SU=41;PE=41;SR=0;ALG=PROD;AF=0.0001026;NSAMP=3;MSQ=321.7;RECLASSIFIED;AC=3;AN=29240;NFAM=2
chrX	62605112	62605556	chrX	62606117	62606400	540683	2150.69	-	+	BND	LOW	540683_1	N	]chrX:62606147]N	540683_2	N	N[chrX:62605528[	SVTYPE=BND;POS=62605528;STRANDS=-+:23;IMPRECISE;CIPOS=-415,29;CIEND=-30,253;CIPOS95=-27,27;CIEND95=-25,25;MATEID=540683_2;EVENT=540683;SU=23;PE=23;SR=0;ALG=PROD;AF=0.00236;NSAMP=69;MSQ=12.65;RECLASSIFIED;AC=69;AN=29240;NFAM=69	SVTYPE=BND;POS=62606147;STRANDS=-+:23;IMPRECISE;CIPOS=-30,253;CIEND=-415,29;CIPOS95=-25,25;CIEND95=-27,27;MATEID=540683_1;EVENT=540683;SECONDARY;SU=23;PE=23;SR=0;ALG=PROD;AF=0.00236;NSAMP=69;MSQ=12.65;RECLASSIFIED;AC=69;AN=29240;NFAM=69
chrX	62605142	62605756	chrX	62606988	62607838	540685	2945.0	-	+	BND	LOW	540685_1	N	]chrX:62607272]N	540685_2	N	N[chrX:62605673[	SVTYPE=BND;POS=62605673;STRANDS=-+:189;IMPRECISE;CIPOS=-530,84;CIEND=-284,566;CIPOS95=-138,84;CIEND95=-192,192;MATEID=540685_2;EVENT=540685;SU=189;PE=189;SR=0;ALG=SUM;AF=0.0003425;NSAMP=10;MSQ=26.49;RETAINED;RECLASSIFIED;AC=10;AN=29194;NFAM=10	SVTYPE=BND;POS=62607272;STRANDS=-+:189;IMPRECISE;CIPOS=-284,566;CIEND=-530,84;CIPOS95=-192,192;CIEND95=-138,84;MATEID=540685_1;EVENT=540685;SECONDARY;SU=189;PE=189;SR=0;ALG=SUM;AF=0.0003425;NSAMP=10;MSQ=26.49;RETAINED;RECLASSIFIED;AC=10;AN=29194;NFAM=10
chrX	62605148	62605348	chrX	62614286	62614515	540687	756.57	-	+	DUP	PASS	540687	N	<DUP>	.	.	.	SVTYPE=DUP;POS=62605319;SVLEN=8997;END=62614316;STRANDS=-+:58;IMPRECISE;CIPOS=-171,29;CIEND=-30,199;CIPOS95=-12,12;CIEND95=-15,15;SU=58;PE=58;SR=0;ALG=PROD;AF=0.000171;NSAMP=3;MSQ=223.83;AC=5;AN=29232;NFAM=1	.
chrX	62605605	62605860	chrX	62629066	62629471	540688	214.63	-	+	BND	LOW	540688_1	N	]chrX:62629076]N	540688_2	N	N[chrX:62605852[	SVTYPE=BND;POS=62605852;STRANDS=-+:22;IMPRECISE;CIPOS=-246,9;CIEND=-10,395;CIPOS95=-63,2;CIEND95=-3,41;MATEID=540688_2;EVENT=540688;SU=22;PE=22;SR=0;ALG=PROD;AF=3.421e-05;NSAMP=1;MSQ=8.61;RECLASSIFIED;AC=1;AN=29232;NFAM=1	SVTYPE=BND;POS=62629076;STRANDS=-+:22;IMPRECISE;CIPOS=-10,395;CIEND=-246,9;CIPOS95=-3,41;CIEND95=-63,2;MATEID=540688_1;EVENT=540688;SECONDARY;SU=22;PE=22;SR=0;ALG=PROD;AF=3.421e-05;NSAMP=1;MSQ=8.61;RECLASSIFIED;AC=1;AN=29232;NFAM=1
chrX	62605794	62606396	chrX	62610253	62610787	540686	100.34	-	+	DUP	PASS	540686	N	<DUP>	.	.	.	SVTYPE=DUP;POS=62606387;SVLEN=3876;END=62610263;STRANDS=-+:10;IMPRECISE;CIPOS=-593,9;CIEND=-10,524;CIPOS95=-72,2;CIEND95=-2,79;SU=10;PE=10;SR=0;ALG=PROD;AF=3.419e-05;NSAMP=1;MSQ=86.42;AC=1;AN=29246;NFAM=1	.
chrX	62607443	62607777	chrX	62615826	62616198	540692	434.61	-	+	BND	LOW	540692_1	N	]chrX:62615856]N	540692_2	N	N[chrX:62607749[	SVTYPE=BND;POS=62607749;STRANDS=-+:20;IMPRECISE;CIPOS=-305,29;CIEND=-30,342;CIPOS95=-41,29;CIEND95=-27,27;MATEID=540692_2;EVENT=540692;SU=20;PE=20;SR=0;ALG=PROD;AF=0.000342;NSAMP=9;MSQ=37.16;RECLASSIFIED;AC=10;AN=29240;NFAM=9	SVTYPE=BND;POS=62615856;STRANDS=-+:20;IMPRECISE;CIPOS=-30,342;CIEND=-305,29;CIPOS95=-27,27;CIEND95=-41,29;MATEID=540692_1;EVENT=540692;SECONDARY;SU=20;PE=20;SR=0;ALG=PROD;AF=0.000342;NSAMP=9;MSQ=37.16;RECLASSIFIED;AC=10;AN=29240;NFAM=9
chrX	62608191	62608469	chrX	62613816	62614105	446118	919.71	+	-	DEL	PASS	446118	N	<DEL>	.	.	.	SVTYPE=DEL;POS=62608221;SVLEN=-5855;END=62614076;STRANDS=+-:33;IMPRECISE;CIPOS=-30,248;CIEND=-260,29;CIPOS95=-27,27;CIEND95=-19,19;SU=33;PE=33;SR=0;ALG=PROD;AF=0.0002052;NSAMP=3;MSQ=295.45;AC=6;AN=29234;NFAM=3	.
chrX	62608239	62608302	chrX	62612822	62612908	540690	1873.13	-	+	BND	LOW	540690_1	N	]chrX:62612861]N	540690_2	N	N[chrX:62608294[	SVTYPE=BND;POS=62608294;STRANDS=-+:232;IMPRECISE;CIPOS=-54,9;CIEND=-39,47;CIPOS95=-3,3;CIEND95=-7,7;MATEID=540690_2;EVENT=540690;SU=232;PE=232;SR=0;ALG=PROD;AF=0.0005132;NSAMP=15;MSQ=69.56;RECLASSIFIED;AC=15;AN=29230;NFAM=14	SVTYPE=BND;POS=62612861;STRANDS=-+:232;IMPRECISE;CIPOS=-39,47;CIEND=-54,9;CIPOS95=-7,7;CIEND95=-3,3;MATEID=540690_1;EVENT=540690;SECONDARY;SU=232;PE=232;SR=0;ALG=PROD;AF=0.0005132;NSAMP=15;MSQ=69.56;RECLASSIFIED;AC=15;AN=29230;NFAM=14
chrX	62608345	62608454	chrX	62614153	62614306	540691	2888.79	-	+	BND	LOW	540691_1	N	]chrX:62614170]N	540691_2	N	N[chrX:62608442[	SVTYPE=BND;POS=62608442;STRANDS=-+:274;IMPRECISE;CIPOS=-96,13;CIEND=-17,136;CIPOS95=-4,4;CIEND95=-4,4;MATEID=540691_2;EVENT=540691;SU=274;PE=274;SR=0;ALG=PROD;AF=0.0004445;NSAMP=11;MSQ=128.63;RECLASSIFIED;AC=13;AN=29246;NFAM=10	SVTYPE=BND;POS=62614170;STRANDS=-+:274;IMPRECISE;CIPOS=-17,136;CIEND=-96,13;CIPOS95=-4,4;CIEND95=-4,4;MATEID=540691_1;EVENT=540691;SECONDARY;SU=274;PE=274;SR=0;ALG=PROD;AF=0.0004445;NSAMP=11;MSQ=128.63;RECLASSIFIED;AC=13;AN=29246;NFAM=10
chrX	62608692	62608706	chrX	62610771	62610790	540689	649.32	-	+	BND	LOW	540689_1	N	]chrX:62610781]N	540689_2	N	N[chrX:62608703[	SVTYPE=BND;POS=62608703;STRANDS=-+:13;IMPRECISE;CIPOS=-10,4;CIEND=-10,9;CIPOS95=-3,0;CIEND95=-1,3;MATEID=540689_2;EVENT=540689;SU=13;PE=12;SR=1;ALG=PROD;AF=0.0002052;NSAMP=6;MSQ=53.2;RECLASSIFIED;AC=6;AN=29240;NFAM=5	SVTYPE=BND;POS=62610781;STRANDS=-+:13;IMPRECISE;CIPOS=-10,9;CIEND=-10,4;CIPOS95=-1,3;CIEND95=-3,0;MATEID=540689_1;EVENT=540689;SECONDARY;SU=13;PE=12;SR=1;ALG=PROD;AF=0.0002052;NSAMP=6;MSQ=53.2;RECLASSIFIED;AC=6;AN=29240;NFAM=5
chrX	62609378	62609427	chrX	62610187	62610246	540695	2678.77	-	+	BND	LOW	540695_1	N	]chrX:62610217]N	540695_2	N	N[chrX:62609400[	SVTYPE=BND;POS=62609400;STRANDS=-+:16;IMPRECISE;CIPOS=-21,28;CIEND=-30,29;CIPOS95=-2,2;CIEND95=-3,3;MATEID=540695_2;EVENT=540695;SU=16;PE=15;SR=1;ALG=PROD;AF=0.001231;NSAMP=36;MSQ=36.91;RETAINED;RECLASSIFIED;AC=36;AN=29246;NFAM=34	SVTYPE=BND;POS=62610217;STRANDS=-+:16;IMPRECISE;CIPOS=-30,29;CIEND=-21,28;CIPOS95=-3,3;CIEND95=-2,2;MATEID=540695_1;EVENT=540695;SECONDARY;SU=16;PE=15;SR=1;ALG=PROD;AF=0.001231;NSAMP=36;MSQ=36.91;RETAINED;RECLASSIFIED;AC=36;AN=29246;NFAM=34
chrX	62610387	62610661	chrX	62620660	62620714	540696	228.31	-	+	DUP	PASS	540696	N	<DUP>	.	.	.	SVTYPE=DUP;POS=62610652;SVLEN=10018;END=62620670;STRANDS=-+:14;IMPRECISE;CIPOS=-265,9;CIEND=-10,44;CIPOS95=-40,3;CIEND95=-3,24;SU=14;PE=14;SR=0;ALG=PROD;AF=3.422e-05;NSAMP=1;MSQ=131.61;AC=1;AN=29226;NFAM=1	.
chrX	62611060	62611516	chrX	62629049	62629545	540699	141.93	-	+	DUP	PASS	540699	N	<DUP>	.	.	.	SVTYPE=DUP;POS=62611507;SVLEN=17552;END=62629059;STRANDS=-+:7;IMPRECISE;CIPOS=-447,9;CIEND=-10,486;CIPOS95=-92,2;CIEND95=-3,81;SU=7;PE=7;SR=0;ALG=PROD;AF=3.421e-05;NSAMP=1;MSQ=44.88;AC=1;AN=29230;NFAM=1	.
chrX	62611246	62611633	chrX	62612329	62612781	446124	3499.29	+	-	BND	PASS	446124_1	N	N[chrX:62612738[	446124_2	N	]chrX:62611319]N	SVTYPE=BND;POS=62611319;STRANDS=+-:157;IMPRECISE;CIPOS=-73,314;CIEND=-408,44;CIPOS95=-26,26;CIEND95=-189,44;MATEID=446124_2;EVENT=446124;SU=157;PE=157;SR=0;ALG=SUM;AF=0.0002395;NSAMP=6;MSQ=389.32;RECLASSIFIED;AC=7;AN=29230;NFAM=5	SVTYPE=BND;POS=62612738;STRANDS=+-:157;IMPRECISE;CIPOS=-408,44;CIEND=-73,314;CIPOS95=-189,44;CIEND95=-26,26;MATEID=446124_1;EVENT=446124;SECONDARY;SU=157;PE=157;SR=0;ALG=SUM;AF=0.0002395;NSAMP=6;MSQ=389.32;RECLASSIFIED;AC=7;AN=29230;NFAM=5
chrX	62612049	62612562	chrX	62619204	62619845	540703	5643.48	-	+	BND	LOW	540703_1	N	]chrX:62619234]N	540703_2	N	N[chrX:62612534[	SVTYPE=BND;POS=62612534;STRANDS=-+:5;IMPRECISE;CIPOS=-484,29;CIEND=-30,611;CIPOS95=-92,29;CIEND95=-30,127;MATEID=540703_2;EVENT=540703;SU=5;PE=5;SR=0;ALG=PROD;AF=0.002086;NSAMP=60;MSQ=79.2;RECLASSIFIED;AC=61;AN=29238;NFAM=59	SVTYPE=BND;POS=62619234;STRANDS=-+:5;IMPRECISE;CIPOS=-30,611;CIEND=-484,29;CIPOS95=-30,127;CIEND95=-92,29;MATEID=540703_1;EVENT=540703;SECONDARY;SU=5;PE=5;SR=0;ALG=PROD;AF=0.002086;NSAMP=60;MSQ=79.2;RECLASSIFIED;AC=61;AN=29238;NFAM=59
chrX	62612107	62612535	chrX	62627654	62627994	540704	287.94	-	+	DUP	PASS	540704	N	<DUP>	.	.	.	SVTYPE=DUP;POS=62612506;SVLEN=15178;END=62627684;STRANDS=-+:24;IMPRECISE;CIPOS=-399,29;CIEND=-30,310;CIPOS95=-34,29;CIEND95=-30,34;SU=24;PE=24;SR=0;ALG=PROD;AF=0.0001026;NSAMP=3;MSQ=39.81;AC=3;AN=29228;NFAM=3	.
chrX	62612160	62612513	chrX	62615356	62615399	540701	717.81	-	+	DUP	PASS	540701	N	<DUP>	.	.	.	SVTYPE=DUP;POS=62612504;SVLEN=2862;END=62615366;STRANDS=-+:21;IMPRECISE;CIPOS=-344,9;CIEND=-10,33;CIPOS95=-39,2;CIEND95=-5,7;SU=21;PE=21;SR=0;ALG=PROD;AF=0.0002053;NSAMP=5;MSQ=111.7;AC=6;AN=29226;NFAM=4	.
chrX	62612271	62612535	chrX	62614956	62615197	540700	1268.63	-	+	DUP	PASS	540700	N	<DUP>	.	.	.	SVTYPE=DUP;POS=62612500;SVLEN=2488;END=62614988;STRANDS=-+:65;IMPRECISE;CIPOS=-229,35;CIEND=-32,209;CIPOS95=-12,12;CIEND95=-11,11;SU=65;PE=65;SR=0;ALG=PROD;AF=0.0002737;NSAMP=7;MSQ=114.88;AC=8;AN=29226;NFAM=5	.
chrX	62612337	62612469	chrX	62618714	62618745	540702	8714.95	-	+	BND	LOW	540702_1	N	]chrX:62618724]N	540702_2	N	N[chrX:62612461[	SVTYPE=BND;POS=62612461;STRANDS=-+:890;IMPRECISE;CIPOS=-123,9;CIEND=-10,21;CIPOS95=-1,1;CIEND95=-1,1;MATEID=540702_2;EVENT=540702;SU=890;PE=888;SR=2;ALG=PROD;AF=0.002497;NSAMP=68;MSQ=112.69;RECLASSIFIED;AC=73;AN=29234;NFAM=67	SVTYPE=BND;POS=62618724;STRANDS=-+:890;IMPRECISE;CIPOS=-10,21;CIEND=-123,9;CIPOS95=-1,1;CIEND95=-1,1;MATEID=540702_1;EVENT=540702;SECONDARY;SU=890;PE=888;SR=2;ALG=PROD;AF=0.002497;NSAMP=68;MSQ=112.69;RECLASSIFIED;AC=73;AN=29234;NFAM=67
chrX	62612687	62612745	chrX	62613161	62613220	446125	74599.3	+	-	BND	PASS	446125_1	N	N[chrX:62613192[	446125_2	N	]chrX:62612716]N	SVTYPE=BND;POS=62612716;STRANDS=+-:63;CIPOS=-29,29;CIEND=-30,29;CIPOS95=0,0;CIEND95=0,0;MATEID=446125_2;EVENT=446125;SU=63;PE=43;SR=20;ALG=PROD;AF=0.006364;NSAMP=151;MSQ=233.03;RECLASSIFIED;AC=186;AN=29226;NFAM=145	SVTYPE=BND;POS=62613192;STRANDS=+-:63;CIPOS=-30,29;CIEND=-29,29;CIPOS95=0,0;CIEND95=0,0;MATEID=446125_1;EVENT=446125;SECONDARY;SU=63;PE=43;SR=20;ALG=PROD;AF=0.006364;NSAMP=151;MSQ=233.03;RECLASSIFIED;AC=186;AN=29226;NFAM=145
chrX	62613881	62614084	chrX	62614763	62615121	540707	10079.4	-	+	BND	LOW	540707_1	N	]chrX:62614811]N	540707_2	N	N[chrX:62614036[	SVTYPE=BND;POS=62614036;STRANDS=-+:74;IMPRECISE;CIPOS=-154,49;CIEND=-48,310;CIPOS95=-8,8;CIEND95=-16,16;MATEID=540707_2;EVENT=540707;SU=74;PE=74;SR=0;ALG=PROD;AF=0.009613;NSAMP=278;MSQ=16.88;RECLASSIFIED;AC=281;AN=29230;NFAM=276	SVTYPE=BND;POS=62614811;STRANDS=-+:74;IMPRECISE;CIPOS=-48,310;CIEND=-154,49;CIPOS95=-16,16;CIEND95=-8,8;MATEID=540707_1;EVENT=540707;SECONDARY;SU=74;PE=74;SR=0;ALG=PROD;AF=0.009613;NSAMP=278;MSQ=16.88;RECLASSIFIED;AC=281;AN=29230;NFAM=276
chrX	62614002	62614263	chrX	62616525	62616806	540709	589.53	-	+	DUP	PASS	540709	N	<DUP>	.	.	.	SVTYPE=DUP;POS=62614234;SVLEN=2321;END=62616555;STRANDS=-+:40;IMPRECISE;CIPOS=-232,29;CIEND=-30,251;CIPOS95=-31,29;CIEND95=-15,15;SU=40;PE=40;SR=0;ALG=PROD;AF=3.419e-05;NSAMP=1;MSQ=84.35;AC=1;AN=29246;NFAM=1	.
chrX	62614128	62614731	chrX	62618905	62619400	446130	153.59	+	-	DEL	PASS	446130	N	<DEL>	.	.	.	SVTYPE=DEL;POS=62614138;SVLEN=-5253;END=62619391;STRANDS=+-:5;IMPRECISE;CIPOS=-10,593;CIEND=-486,9;CIPOS95=-1,131;CIEND95=-113,1;SU=5;PE=5;SR=0;ALG=PROD;AF=3.419e-05;NSAMP=1;MSQ=146.96;AC=1;AN=29246;NFAM=1	.
chrX	62614625	62614944	chrX	62619766	62620013	540711	805.75	-	+	DUP	PASS	540711	N	<DUP>	.	.	.	SVTYPE=DUP;POS=62614912;SVLEN=4884;END=62619796;STRANDS=-+:63;IMPRECISE;CIPOS=-287,32;CIEND=-30,217;CIPOS95=-13,13;CIEND95=-14,14;SU=63;PE=63;SR=0;ALG=PROD;AF=0.0002053;NSAMP=4;MSQ=171.22;AC=6;AN=29222;NFAM=3	.
chrX	62614732	62615428	chrX	62633491	62633641	446134	2181.56	+	-	BND	LOW	446134_1	N	N[chrX:62633633[	446134_2	N	]chrX:62614742]N	SVTYPE=BND;POS=62614742;STRANDS=+-:6;IMPRECISE;CIPOS=-10,686;CIEND=-141,9;CIPOS95=-1,168;CIEND95=-96,2;MATEID=446134_2;EVENT=446134;SU=6;PE=6;SR=0;ALG=PROD;AF=0.0002052;NSAMP=6;MSQ=114.81;RECLASSIFIED;AC=6;AN=29246;NFAM=5	SVTYPE=BND;POS=62633633;STRANDS=+-:6;IMPRECISE;CIPOS=-141,9;CIEND=-10,686;CIPOS95=-96,2;CIEND95=-1,168;MATEID=446134_1;EVENT=446134;SECONDARY;SU=6;PE=6;SR=0;ALG=PROD;AF=0.0002052;NSAMP=6;MSQ=114.81;RECLASSIFIED;AC=6;AN=29246;NFAM=5
chrX	62614772	62614806	chrX	62633022	62633204	446133	12752.9	+	-	BND	PASS	446133_1	N	N[chrX:62633195[	446133_2	N	]chrX:62614786]N	SVTYPE=BND;POS=62614786;STRANDS=+-:541;IMPRECISE;CIPOS=-14,20;CIEND=-172,10;CIPOS95=-3,3;CIEND95=-2,2;MATEID=446133_2;EVENT=446133;SU=541;PE=541;SR=0;ALG=PROD;AF=0.0003761;NSAMP=8;MSQ=362.37;RECLASSIFIED;AC=11;AN=29246;NFAM=7	SVTYPE=BND;POS=62633195;STRANDS=+-:541;IMPRECISE;CIPOS=-172,10;CIEND=-14,20;CIPOS95=-2,2;CIEND95=-3,3;MATEID=446133_1;EVENT=446133;SECONDARY;SU=541;PE=541;SR=0;ALG=PROD;AF=0.0003761;NSAMP=8;MSQ=362.37;RECLASSIFIED;AC=11;AN=29246;NFAM=7
chrX	62615644	62615945	chrX	62630207	62630317	540714	925.73	-	+	DUP	PASS	540714	N	<DUP>	.	.	.	SVTYPE=DUP;POS=62615896;SVLEN=14361;END=62630257;STRANDS=-+:80;IMPRECISE;CIPOS=-252,49;CIEND=-50,60;CIPOS95=-11,11;CIEND95=-7,7;SU=80;PE=80;SR=0;ALG=PROD;AF=0.0002053;NSAMP=5;MSQ=161.44;AC=6;AN=29230;NFAM=5	.
chrX	62616836	62617030	chrX	62621543	62621731	540717	283.28	-	+	DUP	PASS	540717	N	<DUP>	.	.	.	SVTYPE=DUP;POS=62617021;SVLEN=4532;END=62621553;STRANDS=-+:16;IMPRECISE;CIPOS=-185,9;CIEND=-10,178;CIPOS95=-34,3;CIEND95=-1,34;SU=16;PE=16;SR=0;ALG=PROD;AF=3.422e-05;NSAMP=1;MSQ=150.02;AC=1;AN=29220;NFAM=1	.
chrX	62617892	62618125	chrX	62621614	62621863	540719	330.03	-	+	DUP	PASS	540719	N	<DUP>	.	.	.	SVTYPE=DUP;POS=62618116;SVLEN=3508;END=62621624;STRANDS=-+:12;IMPRECISE;CIPOS=-224,9;CIEND=-10,239;CIPOS95=-44,2;CIEND95=-2,59;SU=12;PE=12;SR=0;ALG=PROD;AF=3.419e-05;NSAMP=1;MSQ=105.31;AC=1;AN=29246;NFAM=1	.
chrX	62617900	62618085	chrX	62628823	62628885	540720	152.16	-	+	DUP	PASS	540720	N	<DUP>	.	.	.	SVTYPE=DUP;POS=62618076;SVLEN=10757;END=62628833;STRANDS=-+:12;IMPRECISE;CIPOS=-176,9;CIEND=-10,52;CIPOS95=-34,2;CIEND95=-3,28;SU=12;PE=12;SR=0;ALG=PROD;AF=6.839e-05;NSAMP=1;MSQ=147.63;AC=2;AN=29246;NFAM=1	.
chrX	62617934	62617953	chrX	62618244	62618261	446137	3724.56	+	-	BND	LOW	446137_1	N	N[chrX:62618254[	446137_2	N	]chrX:62617944]N	SVTYPE=BND;POS=62617944;STRANDS=+-:7;CIPOS=-10,9;CIEND=-9,8;CIPOS95=0,0;CIEND95=0,0;MATEID=446137_2;EVENT=446137;SU=7;PE=3;SR=4;ALG=PROD;AF=0.001163;NSAMP=32;MSQ=95.42;RECLASSIFIED;AC=34;AN=29232;NFAM=31	SVTYPE=BND;POS=62618254;STRANDS=+-:7;CIPOS=-9,8;CIEND=-10,9;CIPOS95=0,0;CIEND95=0,0;MATEID=446137_1;EVENT=446137;SECONDARY;SU=7;PE=3;SR=4;ALG=PROD;AF=0.001163;NSAMP=32;MSQ=95.42;RECLASSIFIED;AC=34;AN=29232;NFAM=31
chrX	62618204	62618418	chrX	62641509	62641792	446140	305.67	+	-	DEL	PASS	446140	N	<DEL>	.	.	.	SVTYPE=DEL;POS=62618214;SVLEN=-23569;END=62641783;STRANDS=+-:12;IMPRECISE;CIPOS=-10,204;CIEND=-274,9;CIPOS95=-3,48;CIEND95=-65,2;SU=12;PE=12;SR=0;ALG=PROD;AF=6.839e-05;NSAMP=1;MSQ=305.14;AC=2;AN=29246;NFAM=1	.
chrX	62618759	62619155	chrX	62635041	62635355	540722	85.54	-	+	BND	LOW	540722_1	N	]chrX:62635051]N	540722_2	N	N[chrX:62619147[	SVTYPE=BND;POS=62619147;STRANDS=-+:7;IMPRECISE;CIPOS=-387,9;CIEND=-10,304;CIPOS95=-77,2;CIEND95=-2,75;MATEID=540722_2;EVENT=540722;SU=7;PE=7;SR=0;ALG=PROD;AF=3.42e-05;NSAMP=1;MSQ=74.19;RECLASSIFIED;AC=1;AN=29244;NFAM=1	SVTYPE=BND;POS=62635051;STRANDS=-+:7;IMPRECISE;CIPOS=-10,304;CIEND=-387,9;CIPOS95=-2,75;CIEND95=-77,2;MATEID=540722_1;EVENT=540722;SECONDARY;SU=7;PE=7;SR=0;ALG=PROD;AF=3.42e-05;NSAMP=1;MSQ=74.19;RECLASSIFIED;AC=1;AN=29244;NFAM=1
chrX	62618854	62619157	chrX	62620203	62620387	446141	1348.21	+	-	DEL	PASS	446141	N	<DEL>	.	.	.	SVTYPE=DEL;POS=62618904;SVLEN=-1434;END=62620338;STRANDS=+-:52;IMPRECISE;CIPOS=-50,253;CIEND=-135,49;CIPOS95=-17,17;CIEND95=-16,16;SU=52;PE=52;SR=0;ALG=PROD;AF=0.0001711;NSAMP=3;MSQ=428.41;AC=5;AN=29224;NFAM=2	.
chrX	62618983	62619405	chrX	62634376	62634760	446144	63.71	+	-	BND	LOW	446144_1	N	N[chrX:62634752[	446144_2	N	]chrX:62618993]N	SVTYPE=BND;POS=62618993;STRANDS=+-:4;IMPRECISE;CIPOS=-10,412;CIEND=-375,9;CIPOS95=-1,117;CIEND95=-107,2;MATEID=446144_2;EVENT=446144;SU=4;PE=4;SR=0;ALG=PROD;AF=3.419e-05;NSAMP=1;MSQ=56.92;RECLASSIFIED;AC=1;AN=29246;NFAM=1	SVTYPE=BND;POS=62634752;STRANDS=+-:4;IMPRECISE;CIPOS=-375,9;CIEND=-10,412;CIPOS95=-107,2;CIEND95=-1,117;MATEID=446144_1;EVENT=446144;SECONDARY;SU=4;PE=4;SR=0;ALG=PROD;AF=3.419e-05;NSAMP=1;MSQ=56.92;RECLASSIFIED;AC=1;AN=29246;NFAM=1
chrX	62619065	62619321	chrX	62622255	62622528	540721	362.37	-	+	DUP	PASS	540721	N	<DUP>	.	.	.	SVTYPE=DUP;POS=62619312;SVLEN=2953;END=62622265;STRANDS=-+:11;IMPRECISE;CIPOS=-247,9;CIEND=-10,263;CIPOS95=-52,2;CIEND95=-2,63;SU=11;PE=11;SR=0;ALG=PROD;AF=6.845e-05;NSAMP=1;MSQ=126.92;RETAINED;AC=2;AN=29218;NFAM=1	.
chrX	62619737	62620117	chrX	62627460	62627865	540724	390.6	-	+	DUP	PASS	540724	N	<DUP>	.	.	.	SVTYPE=DUP;POS=62620108;SVLEN=7362;END=62627470;STRANDS=-+:15;IMPRECISE;CIPOS=-371,9;CIEND=-10,395;CIPOS95=-47,2;CIEND95=-2,49;SU=15;PE=15;SR=0;ALG=PROD;AF=6.843e-05;NSAMP=2;MSQ=51.66;AC=2;AN=29226;NFAM=2	.
chrX	62621537	62621686	chrX	62623895	62624025	446145	3604.85	+	-	BND	PASS	446145_1	N	N[chrX:62624017[	446145_2	N	]chrX:62621549]N	SVTYPE=BND;POS=62621549;STRANDS=+-:171;IMPRECISE;CIPOS=-12,137;CIEND=-121,9;CIPOS95=-4,4;CIEND95=-4,4;MATEID=446145_2;EVENT=446145;SU=171;PE=171;SR=0;ALG=PROD;AF=0.0004448;NSAMP=12;MSQ=225.09;RECLASSIFIED;AC=13;AN=29228;NFAM=11	SVTYPE=BND;POS=62624017;STRANDS=+-:171;IMPRECISE;CIPOS=-121,9;CIEND=-12,137;CIPOS95=-4,4;CIEND95=-4,4;MATEID=446145_1;EVENT=446145;SECONDARY;SU=171;PE=171;SR=0;ALG=PROD;AF=0.0004448;NSAMP=12;MSQ=225.09;RECLASSIFIED;AC=13;AN=29228;NFAM=11
chrX	62622355	62623143	chrX	62623341	62623768	446146	2471.11	+	-	BND	LOW	446146_1	N	N[chrX:62623760[	446146_2	N	]chrX:62622365]N	SVTYPE=BND;POS=62622365;STRANDS=+-:5;IMPRECISE;CIPOS=-10,778;CIEND=-418,9;CIPOS95=-2,250;CIEND95=-206,2;MATEID=446146_2;EVENT=446146;SU=5;PE=5;SR=0;ALG=PROD;AF=0.0003421;NSAMP=10;MSQ=207.39;RECLASSIFIED;AC=10;AN=29230;NFAM=10	SVTYPE=BND;POS=62623760;STRANDS=+-:5;IMPRECISE;CIPOS=-418,9;CIEND=-10,778;CIPOS95=-206,2;CIEND95=-2,250;MATEID=446146_1;EVENT=446146;SECONDARY;SU=5;PE=5;SR=0;ALG=PROD;AF=0.0003421;NSAMP=10;MSQ=207.39;RECLASSIFIED;AC=10;AN=29230;NFAM=10
chrX	62622567	62622579	chrX	62635869	62635886	540726	2723.41	-	+	BND	LOW	540726_1	N	]chrX:62635874]N	540726_2	N	N[chrX:62622576[	SVTYPE=BND;POS=62622576;STRANDS=-+:315;CIPOS=-8,4;CIEND=-5,12;CIPOS95=0,0;CIEND95=0,0;MATEID=540726_2;EVENT=540726;SU=315;PE=297;SR=18;ALG=PROD;AF=0.0001026;NSAMP=3;MSQ=99.52;RECLASSIFIED;AC=3;AN=29246;NFAM=3	SVTYPE=BND;POS=62635874;STRANDS=-+:315;CIPOS=-5,12;CIEND=-8,4;CIPOS95=0,0;CIEND95=0,0;MATEID=540726_1;EVENT=540726;SECONDARY;SU=315;PE=297;SR=18;ALG=PROD;AF=0.0001026;NSAMP=3;MSQ=99.52;RECLASSIFIED;AC=3;AN=29246;NFAM=3
chrX	62622933	62623210	chrX	62632741	62633054	540727	225.56	-	+	DUP	PASS	540727	N	<DUP>	.	.	.	SVTYPE=DUP;POS=62623201;SVLEN=9550;END=62632751;STRANDS=-+:10;IMPRECISE;CIPOS=-268,9;CIEND=-10,303;CIPOS95=-43,3;CIEND95=-3,52;SU=10;PE=10;SR=0;ALG=PROD;AF=3.421e-05;NSAMP=1;MSQ=94.56;AC=1;AN=29234;NFAM=1	.
chrX	62626607	62626830	chrX	62631629	62631930	540731	330.9	-	+	DUP	PASS	540731	N	<DUP>	.	.	.	SVTYPE=DUP;POS=62626801;SVLEN=4858;END=62631659;STRANDS=-+:23;IMPRECISE;CIPOS=-194,29;CIEND=-30,271;CIPOS95=-32,29;CIEND95=-30,33;SU=23;PE=23;SR=0;ALG=PROD;AF=6.845e-05;NSAMP=2;MSQ=101.13;AC=2;AN=29220;NFAM=2	.
chrX	62626876	62627184	chrX	62628025	62628212	446152	1080.4	+	-	BND	LOW	446152_1	N	N[chrX:62628204[	446152_2	N	]chrX:62626886]N	SVTYPE=BND;POS=62626886;STRANDS=+-:18;IMPRECISE;CIPOS=-10,298;CIEND=-178,9;CIPOS95=-1,45;CIEND95=-39,3;MATEID=446152_2;EVENT=446152;SU=18;PE=18;SR=0;ALG=PROD;AF=0.0004447;NSAMP=13;MSQ=35.35;RECLASSIFIED;AC=13;AN=29230;NFAM=12	SVTYPE=BND;POS=62628204;STRANDS=+-:18;IMPRECISE;CIPOS=-178,9;CIEND=-10,298;CIPOS95=-39,3;CIEND95=-1,45;MATEID=446152_1;EVENT=446152;SECONDARY;SU=18;PE=18;SR=0;ALG=PROD;AF=0.0004447;NSAMP=13;MSQ=35.35;RECLASSIFIED;AC=13;AN=29230;NFAM=12
chrX	62627497	62627510	chrX	62628128	62628144	446153	33684.6	+	-	BND	PASS	446153_1	N	N[chrX:62628139[	446153_2	N	]chrX:62627501]N	SVTYPE=BND;POS=62627501;STRANDS=+-:196;CIPOS=-4,9;CIEND=-10,6;CIPOS95=0,0;CIEND95=0,0;MATEID=446153_2;EVENT=446153;SU=196;PE=179;SR=17;ALG=PROD;AF=0.003867;NSAMP=87;MSQ=337.65;RECLASSIFIED;AC=113;AN=29224;NFAM=84	SVTYPE=BND;POS=62628139;STRANDS=+-:196;CIPOS=-10,6;CIEND=-4,9;CIPOS95=0,0;CIEND95=0,0;MATEID=446153_1;EVENT=446153;SECONDARY;SU=196;PE=179;SR=17;ALG=PROD;AF=0.003867;NSAMP=87;MSQ=337.65;RECLASSIFIED;AC=113;AN=29224;NFAM=84
chrX	62628923	62628942	chrX	62635115	62635130	540736	316.9	-	+	DUP	PASS	540736	N	<DUP>	.	.	.	SVTYPE=DUP;POS=62628933;SVLEN=6188;END=62635121;STRANDS=-+:14;IMPRECISE;CIPOS=-10,9;CIEND=-6,9;CIPOS95=-3,1;CIEND95=-1,5;SU=14;PE=13;SR=1;ALG=PROD;AF=6.839e-05;NSAMP=2;MSQ=113.03;RETAINED;AC=2;AN=29244;NFAM=2	.
chrX	62629007	62629290	chrX	62630512	62630952	540734	271.9	-	+	DUP	PASS	540734	N	<DUP>	.	.	.	SVTYPE=DUP;POS=62629281;SVLEN=1241;END=62630522;STRANDS=-+:9;IMPRECISE;CIPOS=-274,9;CIEND=-10,430;CIPOS95=-62,2;CIEND95=0,102;SU=9;PE=9;SR=0;ALG=PROD;AF=6.844e-05;NSAMP=2;MSQ=31.34;AC=2;AN=29224;NFAM=2	.
chrX	62629835	62630270	chrX	62636451	62636742	540738	242.3	-	+	DUP	PASS	540738	N	<DUP>	.	.	.	SVTYPE=DUP;POS=62630261;SVLEN=6200;END=62636461;STRANDS=-+:12;IMPRECISE;CIPOS=-426,9;CIEND=-10,281;CIPOS95=-83,1;CIEND95=-1,44;SU=12;PE=12;SR=0;ALG=PROD;AF=6.839e-05;NSAMP=1;MSQ=167.86;AC=2;AN=29242;NFAM=1	.
chrX	62630242	62630277	chrX	62634941	62634962	540737	1121.9	-	+	DUP	PASS	540737	N	<DUP>	.	.	.	SVTYPE=DUP;POS=62630268;SVLEN=4674;END=62634942;STRANDS=-+:88;IMPRECISE;CIPOS=-26,9;CIEND=-1,20;CIPOS95=-1,1;CIEND95=0,0;SU=88;PE=86;SR=2;ALG=PROD;AF=3.42e-05;NSAMP=1;MSQ=231.72;AC=1;AN=29242;NFAM=1	.
chrX	62630466	62630889	chrX	62640641	62640877	540741	407.75	-	+	DUP	PASS	540741	N	<DUP>	.	.	.	SVTYPE=DUP;POS=62630860;SVLEN=9811;END=62640671;STRANDS=-+:31;IMPRECISE;CIPOS=-394,29;CIEND=-30,206;CIPOS95=-21,21;CIEND95=-20,20;SU=31;PE=31;SR=0;ALG=PROD;AF=3.42e-05;NSAMP=1;MSQ=3.31;AC=1;AN=29244;NFAM=1	.
chrX	62630896	62631096	chrX	62631670	62631978	540740	1814.59	-	+	BND	LOW	540740_1	N	]chrX:62631680]N	540740_2	N	N[chrX:62631088[	SVTYPE=BND;POS=62631088;STRANDS=-+:6;IMPRECISE;CIPOS=-191,9;CIEND=-10,298;CIPOS95=-63,2;CIEND95=-2,67;MATEID=540740_2;EVENT=540740;SU=6;PE=6;SR=0;ALG=PROD;AF=0.001916;NSAMP=56;MSQ=10.92;RECLASSIFIED;AC=56;AN=29226;NFAM=56	SVTYPE=BND;POS=62631680;STRANDS=-+:6;IMPRECISE;CIPOS=-10,298;CIEND=-191,9;CIPOS95=-2,67;CIEND95=-63,2;MATEID=540740_1;EVENT=540740;SECONDARY;SU=6;PE=6;SR=0;ALG=PROD;AF=0.001916;NSAMP=56;MSQ=10.92;RECLASSIFIED;AC=56;AN=29226;NFAM=56
chrX	62632241	62632486	chrX	62637845	62638098	540743	341.15	-	+	DUP	PASS	540743	N	<DUP>	.	.	.	SVTYPE=DUP;POS=62632477;SVLEN=5378;END=62637855;STRANDS=-+:12;IMPRECISE;CIPOS=-236,9;CIEND=-10,243;CIPOS95=-55,2;CIEND95=-2,58;SU=12;PE=12;SR=0;ALG=PROD;AF=6.839e-05;NSAMP=1;MSQ=120.07;AC=2;AN=29246;NFAM=1	.
chrX	62632316	62632371	chrX	62636432	62636491	540742	305.6	-	+	DUP	PASS	540742	N	<DUP>	.	.	.	SVTYPE=DUP;POS=62632345;SVLEN=4117;END=62636462;STRANDS=-+:23;IMPRECISE;CIPOS=-29,26;CIEND=-30,29;CIPOS95=-1,1;CIEND95=-1,1;SU=23;PE=21;SR=2;ALG=PROD;AF=6.839e-05;NSAMP=2;MSQ=106.24;AC=2;AN=29244;NFAM=2	.
chrX	62632968	62633093	chrX	62661435	62661620	540744	1531.91	-	+	BND	LOW	540744_1	N	]chrX:62661447]N	540744_2	N	N[chrX:62633084[	SVTYPE=BND;POS=62633084;STRANDS=-+:247;IMPRECISE;CIPOS=-115,10;CIEND=-12,173;CIPOS95=-3,3;CIEND95=-3,3;MATEID=540744_2;EVENT=540744;SU=247;PE=247;SR=0;ALG=PROD;AF=0.0005129;NSAMP=15;MSQ=89.47;RECLASSIFIED;AC=15;AN=29246;NFAM=14	SVTYPE=BND;POS=62661447;STRANDS=-+:247;IMPRECISE;CIPOS=-12,173;CIEND=-115,10;CIPOS95=-3,3;CIEND95=-3,3;MATEID=540744_1;EVENT=540744;SECONDARY;SU=247;PE=247;SR=0;ALG=PROD;AF=0.0005129;NSAMP=15;MSQ=89.47;RECLASSIFIED;AC=15;AN=29246;NFAM=14
chrX	62633036	62633338	chrX	62641511	62641892	446156	322.31	+	-	BND	LOW	446156_1	N	N[chrX:62641864[	446156_2	N	]chrX:62633066]N	SVTYPE=BND;POS=62633066;STRANDS=+-:30;IMPRECISE;CIPOS=-30,272;CIEND=-352,29;CIPOS95=-30,31;CIEND95=-33,29;MATEID=446156_2;EVENT=446156;SU=30;PE=30;SR=0;ALG=PROD;AF=3.419e-05;NSAMP=1;MSQ=98.49;RECLASSIFIED;AC=1;AN=29246;NFAM=1	SVTYPE=BND;POS=62641864;STRANDS=+-:30;IMPRECISE;CIPOS=-352,29;CIEND=-30,272;CIPOS95=-33,29;CIEND95=-30,31;MATEID=446156_1;EVENT=446156;SECONDARY;SU=30;PE=30;SR=0;ALG=PROD;AF=3.419e-05;NSAMP=1;MSQ=98.49;RECLASSIFIED;AC=1;AN=29246;NFAM=1
chrX	62633210	62633875	chrX	62634408	62635038	540745	2334.66	-	+	BND	LOW	540745_1	N	]chrX:62634455]N	540745_2	N	N[chrX:62633839[	SVTYPE=BND;POS=62633839;STRANDS=-+:73;IMPRECISE;CIPOS=-628,37;CIEND=-47,583;CIPOS95=-259,37;CIEND95=-47,321;MATEID=540745_2;EVENT=540745;SU=73;PE=73;SR=0;ALG=SUM;AF=0.002223;NSAMP=65;MSQ=14.79;RECLASSIFIED;AC=65;AN=29246;NFAM=63	SVTYPE=BND;POS=62634455;STRANDS=-+:73;IMPRECISE;CIPOS=-47,583;CIEND=-628,37;CIPOS95=-47,321;CIEND95=-259,37;MATEID=540745_1;EVENT=540745;SECONDARY;SU=73;PE=73;SR=0;ALG=SUM;AF=0.002223;NSAMP=65;MSQ=14.79;RECLASSIFIED;AC=65;AN=29246;NFAM=63
chrX	62633437	62633496	chrX	62633758	62633817	446157	1677.3	+	-	BND	LOW	446157_1	N	N[chrX:62633789[	446157_2	N	]chrX:62633467]N	SVTYPE=BND;POS=62633467;STRANDS=+-:13;CIPOS=-30,29;CIEND=-30,29;CIPOS95=0,0;CIEND95=0,0;MATEID=446157_2;EVENT=446157;SU=13;PE=4;SR=9;ALG=PROD;AF=0.001539;NSAMP=44;MSQ=34;RECLASSIFIED;AC=45;AN=29246;NFAM=44	SVTYPE=BND;POS=62633789;STRANDS=+-:13;CIPOS=-30,29;CIEND=-30,29;CIPOS95=0,0;CIEND95=0,0;MATEID=446157_1;EVENT=446157;SECONDARY;SU=13;PE=4;SR=9;ALG=PROD;AF=0.001539;NSAMP=44;MSQ=34;RECLASSIFIED;AC=45;AN=29246;NFAM=44
chrX	62634695	62634900	chrX	62638964	62639176	540746	2433.97	-	+	BND	LOW	540746_1	N	]chrX:62638976]N	540746_2	N	N[chrX:62634894[	SVTYPE=BND;POS=62634894;STRANDS=-+:212;IMPRECISE;CIPOS=-198,7;CIEND=-12,200;CIPOS95=-7,7;CIEND95=-6,6;MATEID=540746_2;EVENT=540746;SU=212;PE=212;SR=0;ALG=PROD;AF=0.0009574;NSAMP=28;MSQ=65.5;RECLASSIFIED;AC=28;AN=29246;NFAM=27	SVTYPE=BND;POS=62638976;STRANDS=-+:212;IMPRECISE;CIPOS=-12,200;CIEND=-198,7;CIPOS95=-6,6;CIEND95=-7,7;MATEID=540746_1;EVENT=540746;SECONDARY;SU=212;PE=212;SR=0;ALG=PROD;AF=0.0009574;NSAMP=28;MSQ=65.5;RECLASSIFIED;AC=28;AN=29246;NFAM=27
chrX	62634800	62634819	chrX	62640437	62640453	540747	120.25	-	+	DUP	PASS	540747	N	<DUP>	.	.	.	SVTYPE=DUP;POS=62634810;SVLEN=5634;END=62640444;STRANDS=-+:13;IMPRECISE;CIPOS=-10,9;CIEND=-7,9;CIPOS95=-3,3;CIEND95=-1,3;SU=13;PE=12;SR=1;ALG=PROD;AF=3.419e-05;NSAMP=1;MSQ=11.78;AC=1;AN=29246;NFAM=1	.
chrX	62634981	62635479	chrX	62641017	62641516	540749	1125.77	-	+	BND	LOW	540749_1	N	]chrX:62641068]N	540749_2	N	N[chrX:62635398[	SVTYPE=BND;POS=62635398;STRANDS=-+:196;IMPRECISE;CIPOS=-416,82;CIEND=-51,448;CIPOS95=-68,68;CIEND95=-51,63;MATEID=540749_2;EVENT=540749;SU=196;PE=195;SR=1;ALG=SUM;AF=0.0005471;NSAMP=16;MSQ=63.84;RETAINED;RECLASSIFIED;AC=16;AN=29246;NFAM=16	SVTYPE=BND;POS=62641068;STRANDS=-+:196;IMPRECISE;CIPOS=-51,448;CIEND=-416,82;CIPOS95=-51,63;CIEND95=-68,68;MATEID=540749_1;EVENT=540749;SECONDARY;SU=196;PE=195;SR=1;ALG=SUM;AF=0.0005471;NSAMP=16;MSQ=63.84;RETAINED;RECLASSIFIED;AC=16;AN=29246;NFAM=16
chrX	62635152	62635378	chrX	62636987	62637278	540748	325.61	-	+	DUP	PASS	540748	N	<DUP>	.	.	.	SVTYPE=DUP;POS=62635369;SVLEN=1628;END=62636997;STRANDS=-+:8;IMPRECISE;CIPOS=-217,9;CIEND=-10,281;CIPOS95=-36,3;CIEND95=-1,67;SU=8;PE=8;SR=0;ALG=PROD;AF=3.42e-05;NSAMP=1;MSQ=84.92;AC=1;AN=29242;NFAM=1	.
chrX	62636301	62636710	chrX	62637509	62638237	446162	680.0	+	-	BND	LOW	446162_1	N	N[chrX:62638132[	446162_2	N	]chrX:62636369]N	SVTYPE=BND;POS=62636369;STRANDS=+-:24;IMPRECISE;CIPOS=-68,341;CIEND=-622,106;CIPOS95=-68,97;CIEND95=-89,89;MATEID=446162_2;EVENT=446162;SU=24;PE=24;SR=0;ALG=SUM;AF=0.0002736;NSAMP=8;MSQ=17.1;RECLASSIFIED;AC=8;AN=29244;NFAM=8	SVTYPE=BND;POS=62638132;STRANDS=+-:24;IMPRECISE;CIPOS=-622,106;CIEND=-68,341;CIPOS95=-89,89;CIEND95=-68,97;MATEID=446162_1;EVENT=446162;SECONDARY;SU=24;PE=24;SR=0;ALG=SUM;AF=0.0002736;NSAMP=8;MSQ=17.1;RECLASSIFIED;AC=8;AN=29244;NFAM=8
chrX	62636506	62637081	chrX	62638486	62638794	446164	72.86	+	-	DEL	PASS	446164	N	<DEL>	.	.	.	SVTYPE=DEL;POS=62636556;SVLEN=-2189;END=62638745;STRANDS=+-:9;IMPRECISE;CIPOS=-50,525;CIEND=-259,49;CIPOS95=-50,103;CIEND95=-61,49;SU=9;PE=9;SR=0;ALG=PROD;AF=0.0001368;NSAMP=4;MSQ=15.2;AC=4;AN=29244;NFAM=4	.
chrX	62637399	62638303	chrX	62638228	62639258	446161	1211.82	+	-	BND	LOW	446161_1	N	N[chrX:62638891[	446161_2	N	]chrX:62637887]N	SVTYPE=BND;POS=62637887;STRANDS=+-:40;IMPRECISE;CIPOS=-488,416;CIEND=-662,368;CIPOS95=-444,416;CIEND95=-324,324;MATEID=446161_2;EVENT=446161;SU=40;PE=40;SR=0;ALG=SUM;AF=0.0003761;NSAMP=9;MSQ=78.93;RETAINED;RECLASSIFIED;AC=11;AN=29244;NFAM=7	SVTYPE=BND;POS=62638891;STRANDS=+-:40;IMPRECISE;CIPOS=-662,368;CIEND=-488,416;CIPOS95=-324,324;CIEND95=-444,416;MATEID=446161_1;EVENT=446161;SECONDARY;SU=40;PE=40;SR=0;ALG=SUM;AF=0.0003761;NSAMP=9;MSQ=78.93;RETAINED;RECLASSIFIED;AC=11;AN=29244;NFAM=7
chrX	62638127	62638727	chrX	62641638	62642253	540754	163.36	-	+	DUP	PASS	540754	N	<DUP>	.	.	.	SVTYPE=DUP;POS=62638718;SVLEN=2930;END=62641648;STRANDS=-+:4;IMPRECISE;CIPOS=-591,9;CIEND=-10,605;CIPOS95=-192,1;CIEND95=-1,207;SU=4;PE=4;SR=0;ALG=PROD;AF=6.839e-05;NSAMP=2;MSQ=33.01;AC=2;AN=29244;NFAM=2	.
chrX	62638628	62639166	chrX	62640104	62640588	540753	14625.1	-	+	BND	LOW	540753_1	N	]chrX:62640154]N	540753_2	N	N[chrX:62639118[	SVTYPE=BND;POS=62639118;STRANDS=-+:8;IMPRECISE;CIPOS=-489,49;CIEND=-50,434;CIPOS95=-140,49;CIEND95=-50,92;MATEID=540753_2;EVENT=540753;SU=8;PE=8;SR=0;ALG=PROD;AF=0.003932;NSAMP=110;MSQ=80.16;RECLASSIFIED;AC=115;AN=29244;NFAM=104	SVTYPE=BND;POS=62640154;STRANDS=-+:8;IMPRECISE;CIPOS=-50,434;CIEND=-489,49;CIPOS95=-50,92;CIEND95=-140,49;MATEID=540753_1;EVENT=540753;SECONDARY;SU=8;PE=8;SR=0;ALG=PROD;AF=0.003932;NSAMP=110;MSQ=80.16;RECLASSIFIED;AC=115;AN=29244;NFAM=104
chrX	62638854	62639996	chrX	62639530	62640495	446167	44398.0	+	-	BND	LOW	446167_1	N	N[chrX:62640260[	446167_2	N	]chrX:62639286]N	SVTYPE=BND;POS=62639286;STRANDS=+-:169;IMPRECISE;CIPOS=-432,710;CIEND=-729,236;CIPOS95=-243,243;CIEND95=-187,187;MATEID=446167_2;EVENT=446167;SU=169;PE=169;SR=0;ALG=SUM;AF=0.005505;NSAMP=160;MSQ=178.89;RETAINED;RECLASSIFIED;AC=161;AN=29244;NFAM=150	SVTYPE=BND;POS=62640260;STRANDS=+-:169;IMPRECISE;CIPOS=-729,236;CIEND=-432,710;CIPOS95=-187,187;CIEND95=-243,243;MATEID=446167_1;EVENT=446167;SECONDARY;SU=169;PE=169;SR=0;ALG=SUM;AF=0.005505;NSAMP=160;MSQ=178.89;RETAINED;RECLASSIFIED;AC=161;AN=29244;NFAM=150
chrX	62639037	62639763	chrX	62647030	62647541	540756	416.17	-	+	DUP	PASS	540756	N	<DUP>	.	.	.	SVTYPE=DUP;POS=62639714;SVLEN=7373;END=62647087;STRANDS=-+:16;IMPRECISE;CIPOS=-677,49;CIEND=-57,454;CIPOS95=-279,49;CIEND95=-57,100;SU=16;PE=16;SR=0;ALG=SUM;AF=0.000171;NSAMP=5;MSQ=43.59;AC=5;AN=29246;NFAM=5	.
chrX	62639377	62639515	chrX	62640593	62640755	540752	16023.6	-	+	BND	LOW	540752_1	N	]chrX:62640608]N	540752_2	N	N[chrX:62639507[	SVTYPE=BND;POS=62639507;STRANDS=-+:1514;IMPRECISE;CIPOS=-129,9;CIEND=-15,147;CIPOS95=-2,2;CIEND95=-4,4;MATEID=540752_2;EVENT=540752;SU=1514;PE=1514;SR=0;ALG=PROD;AF=0.004275;NSAMP=109;MSQ=87.61;RECLASSIFIED;AC=125;AN=29240;NFAM=103	SVTYPE=BND;POS=62640608;STRANDS=-+:1514;IMPRECISE;CIPOS=-15,147;CIEND=-129,9;CIPOS95=-4,4;CIEND95=-2,2;MATEID=540752_1;EVENT=540752;SECONDARY;SU=1514;PE=1514;SR=0;ALG=PROD;AF=0.004275;NSAMP=109;MSQ=87.61;RECLASSIFIED;AC=125;AN=29240;NFAM=103
chrX	62641092	62641263	chrX	62643853	62644093	540758	1117.4	-	+	DUP	PASS	540758	N	<DUP>	.	.	.	SVTYPE=DUP;POS=62641248;SVLEN=2618;END=62643866;STRANDS=-+:102;IMPRECISE;CIPOS=-156,15;CIEND=-13,227;CIPOS95=-9,9;CIEND95=-8,8;SU=102;PE=102;SR=0;ALG=PROD;AF=0.0001026;NSAMP=2;MSQ=84.84;AC=3;AN=29244;NFAM=2	.
chrX	62641160	62641432	chrX	62655873	62656152	540760	187.15	-	+	DUP	PASS	540760	N	<DUP>	.	.	.	SVTYPE=DUP;POS=62641427;SVLEN=14456;END=62655883;STRANDS=-+:13;IMPRECISE;CIPOS=-267,5;CIEND=-10,269;CIPOS95=-55,0;CIEND95=-3,47;SU=13;PE=13;SR=0;ALG=PROD;AF=3.419e-05;NSAMP=1;MSQ=109.04;AC=1;AN=29246;NFAM=1	.
chrX	62643301	62643636	chrX	62662251	62662660	540762	154.34	-	+	DUP	PASS	540762	N	<DUP>	.	.	.	SVTYPE=DUP;POS=62643607;SVLEN=18674;END=62662281;STRANDS=-+:11;IMPRECISE;CIPOS=-306,29;CIEND=-30,379;CIPOS95=-55,29;CIEND95=-30,59;SU=11;PE=11;SR=0;ALG=PROD;AF=6.839e-05;NSAMP=2;MSQ=31.98;AC=2;AN=29246;NFAM=2	.
chrX	62643331	62643761	chrX	62644494	62644891	540761	1220.99	-	+	BND	LOW	540761_1	N	]chrX:62644524]N	540761_2	N	N[chrX:62643733[	SVTYPE=BND;POS=62643733;STRANDS=-+:29;IMPRECISE;CIPOS=-401,29;CIEND=-30,367;CIPOS95=-23,23;CIEND95=-23,23;MATEID=540761_2;EVENT=540761;SU=29;PE=29;SR=0;ALG=PROD;AF=0.0009575;NSAMP=27;MSQ=21.05;RECLASSIFIED;AC=28;AN=29244;NFAM=27	SVTYPE=BND;POS=62644524;STRANDS=-+:29;IMPRECISE;CIPOS=-30,367;CIEND=-401,29;CIPOS95=-23,23;CIEND95=-23,23;MATEID=540761_1;EVENT=540761;SECONDARY;SU=29;PE=29;SR=0;ALG=PROD;AF=0.0009575;NSAMP=27;MSQ=21.05;RECLASSIFIED;AC=28;AN=29244;NFAM=27
chrX	62643988	62644322	chrX	62645397	62645750	540763	84.02	-	+	BND	LOW	540763_1	N	]chrX:62645407]N	540763_2	N	N[chrX:62644314[	SVTYPE=BND;POS=62644314;STRANDS=-+:6;IMPRECISE;CIPOS=-325,9;CIEND=-10,343;CIPOS95=-88,1;CIEND95=-1,104;MATEID=540763_2;EVENT=540763;SU=6;PE=6;SR=0;ALG=PROD;AF=3.419e-05;NSAMP=1;MSQ=19.53;RECLASSIFIED;AC=1;AN=29246;NFAM=1	SVTYPE=BND;POS=62645407;STRANDS=-+:6;IMPRECISE;CIPOS=-10,343;CIEND=-325,9;CIPOS95=-1,104;CIEND95=-88,1;MATEID=540763_1;EVENT=540763;SECONDARY;SU=6;PE=6;SR=0;ALG=PROD;AF=3.419e-05;NSAMP=1;MSQ=19.53;RECLASSIFIED;AC=1;AN=29246;NFAM=1
chrX	62644889	62645134	chrX	62654781	62655167	446174	344.9	+	-	DEL	PASS	446174	N	<DEL>	.	.	.	SVTYPE=DEL;POS=62644899;SVLEN=-10259;END=62655158;STRANDS=+-:12;IMPRECISE;CIPOS=-10,235;CIEND=-377,9;CIPOS95=-2,50;CIEND95=-64,2;SU=12;PE=12;SR=0;ALG=PROD;AF=6.839e-05;NSAMP=1;MSQ=344.53;AC=2;AN=29246;NFAM=1	.
chrX	62645363	62645626	chrX	62650954	62651243	446176	212.14	+	-	DEL	PASS	446176	N	<DEL>	.	.	.	SVTYPE=DEL;POS=62645373;SVLEN=-5861;END=62651234;STRANDS=+-:8;IMPRECISE;CIPOS=-10,253;CIEND=-280,9;CIPOS95=-2,51;CIEND95=-57,2;SU=8;PE=8;SR=0;ALG=PROD;AF=6.839e-05;NSAMP=1;MSQ=206.87;AC=2;AN=29246;NFAM=1	.
chrX	62645624	62645814	chrX	62655214	62655478	540764	276.07	-	+	DUP	PASS	540764	N	<DUP>	.	.	.	SVTYPE=DUP;POS=62645805;SVLEN=9416;END=62655221;STRANDS=-+:22;IMPRECISE;CIPOS=-181,9;CIEND=-7,257;CIPOS95=-34,3;CIEND95=0,58;SU=22;PE=22;SR=0;ALG=PROD;AF=3.419e-05;NSAMP=1;MSQ=3.89;AC=1;AN=29246;NFAM=1	.
chrX	62646926	62646945	chrX	62647592	62647608	446177	1120.16	+	-	BND	LOW	446177_1	N	N[chrX:62647600[	446177_2	N	]chrX:62646936]N	SVTYPE=BND;POS=62646936;STRANDS=+-:19;IMPRECISE;CIPOS=-10,9;CIEND=-7,9;CIPOS95=-1,2;CIEND95=-2,3;MATEID=446177_2;EVENT=446177;SU=19;PE=18;SR=1;ALG=PROD;AF=0.0001368;NSAMP=4;MSQ=22.3;RECLASSIFIED;AC=4;AN=29244;NFAM=4	SVTYPE=BND;POS=62647600;STRANDS=+-:19;IMPRECISE;CIPOS=-7,9;CIEND=-10,9;CIPOS95=-2,3;CIEND95=-1,2;MATEID=446177_1;EVENT=446177;SECONDARY;SU=19;PE=18;SR=1;ALG=PROD;AF=0.0001368;NSAMP=4;MSQ=22.3;RECLASSIFIED;AC=4;AN=29244;NFAM=4
chrX	62647081	62647339	chrX	62647995	62648413	446178	71.36	+	-	BND	LOW	446178_1	N	N[chrX:62648405[	446178_2	N	]chrX:62647091]N	SVTYPE=BND;POS=62647091;STRANDS=+-:10;IMPRECISE;CIPOS=-10,248;CIEND=-409,9;CIPOS95=-2,53;CIEND95=-81,2;MATEID=446178_2;EVENT=446178;SU=10;PE=10;SR=0;ALG=PROD;AF=3.419e-05;NSAMP=1;MSQ=71.31;RECLASSIFIED;AC=1;AN=29246;NFAM=1	SVTYPE=BND;POS=62648405;STRANDS=+-:10;IMPRECISE;CIPOS=-409,9;CIEND=-10,248;CIPOS95=-81,2;CIEND95=-2,53;MATEID=446178_1;EVENT=446178;SECONDARY;SU=10;PE=10;SR=0;ALG=PROD;AF=3.419e-05;NSAMP=1;MSQ=71.31;RECLASSIFIED;AC=1;AN=29246;NFAM=1
chrX	62650092	62650571	chrX	62651472	62652043	540767	296.54	-	+	BND	LOW	540767_1	N	]chrX:62651482]N	540767_2	N	N[chrX:62650563[	SVTYPE=BND;POS=62650563;STRANDS=-+:6;IMPRECISE;CIPOS=-470,9;CIEND=-10,561;CIPOS95=-85,3;CIEND95=-2,105;MATEID=540767_2;EVENT=540767;SU=6;PE=6;SR=0;ALG=PROD;AF=0.0002394;NSAMP=7;MSQ=17.25;RECLASSIFIED;AC=7;AN=29244;NFAM=7	SVTYPE=BND;POS=62651482;STRANDS=-+:6;IMPRECISE;CIPOS=-10,561;CIEND=-470,9;CIPOS95=-2,105;CIEND95=-85,3;MATEID=540767_1;EVENT=540767;SECONDARY;SU=6;PE=6;SR=0;ALG=PROD;AF=0.0002394;NSAMP=7;MSQ=17.25;RECLASSIFIED;AC=7;AN=29244;NFAM=7
chrX	62651024	62651270	chrX	62656250	62656475	540769	517.52	-	+	DUP	PASS	540769	N	<DUP>	.	.	.	SVTYPE=DUP;POS=62651241;SVLEN=5039;END=62656280;STRANDS=-+:39;IMPRECISE;CIPOS=-217,29;CIEND=-30,195;CIPOS95=-29,29;CIEND95=-18,18;SU=39;PE=39;SR=0;ALG=PROD;AF=3.419e-05;NSAMP=1;MSQ=95.06;AC=1;AN=29246;NFAM=1	.
chrX	62651031	62651415	chrX	62652173	62652521	446182	740.69	+	-	DEL	PASS	446182	N	<DEL>	.	.	.	SVTYPE=DEL;POS=62651041;SVLEN=-1471;END=62652512;STRANDS=+-:21;IMPRECISE;CIPOS=-10,374;CIEND=-339,9;CIPOS95=-1,63;CIEND95=-43,2;SU=21;PE=21;SR=0;ALG=PROD;AF=6.839e-05;NSAMP=1;MSQ=738.56;AC=2;AN=29244;NFAM=1	.
chrX	62651898	62652107	chrX	62661951	62662126	540771	1897.26	-	+	BND	LOW	540771_1	N	]chrX:62661961]N	540771_2	N	N[chrX:62652096[	SVTYPE=BND;POS=62652096;STRANDS=-+:315;IMPRECISE;CIPOS=-197,12;CIEND=-10,165;CIPOS95=-2,2;CIEND95=-10,10;MATEID=540771_2;EVENT=540771;SU=315;PE=315;SR=0;ALG=PROD;AF=0.0005813;NSAMP=17;MSQ=79.44;RECLASSIFIED;AC=17;AN=29246;NFAM=16	SVTYPE=BND;POS=62661961;STRANDS=-+:315;IMPRECISE;CIPOS=-10,165;CIEND=-197,12;CIPOS95=-10,10;CIEND95=-2,2;MATEID=540771_1;EVENT=540771;SECONDARY;SU=315;PE=315;SR=0;ALG=PROD;AF=0.0005813;NSAMP=17;MSQ=79.44;RECLASSIFIED;AC=17;AN=29246;NFAM=16
chrX	62652684	62652957	chrX	62653793	62654024	446185	2834.61	+	-	BND	PASS	446185_1	N	N[chrX:62653976[	446185_2	N	]chrX:62652696]N	SVTYPE=BND;POS=62652696;STRANDS=+-:108;IMPRECISE;CIPOS=-12,261;CIEND=-182,49;CIPOS95=-11,11;CIEND95=-10,10;MATEID=446185_2;EVENT=446185;SU=108;PE=108;SR=0;ALG=PROD;AF=0.0004445;NSAMP=7;MSQ=325.7;RECLASSIFIED;AC=13;AN=29244;NFAM=6	SVTYPE=BND;POS=62653976;STRANDS=+-:108;IMPRECISE;CIPOS=-182,49;CIEND=-12,261;CIPOS95=-10,10;CIEND95=-11,11;MATEID=446185_1;EVENT=446185;SECONDARY;SU=108;PE=108;SR=0;ALG=PROD;AF=0.0004445;NSAMP=7;MSQ=325.7;RECLASSIFIED;AC=13;AN=29244;NFAM=6
chrX	62652742	62652989	chrX	62654735	62654977	540772	179.66	-	+	DUP	PASS	540772	N	<DUP>	.	.	.	SVTYPE=DUP;POS=62652980;SVLEN=1765;END=62654745;STRANDS=-+:12;IMPRECISE;CIPOS=-238,9;CIEND=-10,232;CIPOS95=-64,2;CIEND95=-1,46;SU=12;PE=12;SR=0;ALG=PROD;AF=6.839e-05;NSAMP=2;MSQ=39.25;AC=2;AN=29244;NFAM=2	.
chrX	62653302	62653812	chrX	62654060	62654585	446186	12231.1	+	-	BND	LOW	446186_1	N	N[chrX:62654442[	446186_2	N	]chrX:62653353]N	SVTYPE=BND;POS=62653353;STRANDS=+-:644;IMPRECISE;CIPOS=-51,459;CIEND=-381,144;CIPOS95=-51,56;CIEND95=-53,53;MATEID=446186_2;EVENT=446186;SU=644;PE=639;SR=5;ALG=SUM;AF=0.001641;NSAMP=44;MSQ=215.73;RECLASSIFIED;AC=48;AN=29246;NFAM=40	SVTYPE=BND;POS=62654442;STRANDS=+-:644;IMPRECISE;CIPOS=-381,144;CIEND=-51,459;CIPOS95=-53,53;CIEND95=-51,56;MATEID=446186_1;EVENT=446186;SECONDARY;SU=644;PE=639;SR=5;ALG=SUM;AF=0.001641;NSAMP=44;MSQ=215.73;RECLASSIFIED;AC=48;AN=29246;NFAM=40
chrX	62653506	62653783	chrX	62666479	62666746	446187	9012.3	+	-	BND	LOW	446187_1	N	N[chrX:62666718[	446187_2	N	]chrX:62653545]N	SVTYPE=BND;POS=62653545;STRANDS=+-:63;IMPRECISE;CIPOS=-39,238;CIEND=-238,29;CIPOS95=-14,14;CIEND95=-14,14;MATEID=446187_2;EVENT=446187;SU=63;PE=63;SR=0;ALG=PROD;AF=0.01012;NSAMP=296;MSQ=17.29;RECLASSIFIED;AC=296;AN=29246;NFAM=296	SVTYPE=BND;POS=62666718;STRANDS=+-:63;IMPRECISE;CIPOS=-238,29;CIEND=-39,238;CIPOS95=-14,14;CIEND95=-14,14;MATEID=446187_1;EVENT=446187;SECONDARY;SU=63;PE=63;SR=0;ALG=PROD;AF=0.01012;NSAMP=296;MSQ=17.29;RECLASSIFIED;AC=296;AN=29246;NFAM=296
chrX	62654333	62654341	chrX	62655825	62655838	446188	6899.59	+	-	BND	PASS	446188_1	N	N[chrX:62655834[	446188_2	N	]chrX:62654337]N	SVTYPE=BND;POS=62654337;STRANDS=+-:256;CIPOS=-4,4;CIEND=-8,5;CIPOS95=0,0;CIEND95=0,0;MATEID=446188_2;EVENT=446188;SU=256;PE=187;SR=69;ALG=PROD;AF=0.0001026;NSAMP=3;MSQ=291.8;RECLASSIFIED;AC=3;AN=29246;NFAM=3	SVTYPE=BND;POS=62655834;STRANDS=+-:256;CIPOS=-8,5;CIEND=-4,4;CIPOS95=0,0;CIEND95=0,0;MATEID=446188_1;EVENT=446188;SECONDARY;SU=256;PE=187;SR=69;ALG=PROD;AF=0.0001026;NSAMP=3;MSQ=291.8;RECLASSIFIED;AC=3;AN=29246;NFAM=3
chrX	62654710	62654821	chrX	62657023	62657183	446189	10096.3	+	-	BND	PASS	446189_1	N	N[chrX:62657171[	446189_2	N	]chrX:62654720]N	SVTYPE=BND;POS=62654720;STRANDS=+-:392;IMPRECISE;CIPOS=-10,101;CIEND=-147,13;CIPOS95=-3,3;CIEND95=-3,3;MATEID=446189_2;EVENT=446189;SU=392;PE=392;SR=0;ALG=PROD;AF=0.0002393;NSAMP=5;MSQ=330.01;RECLASSIFIED;AC=7;AN=29246;NFAM=5	SVTYPE=BND;POS=62657171;STRANDS=+-:392;IMPRECISE;CIPOS=-147,13;CIEND=-10,101;CIPOS95=-3,3;CIEND95=-3,3;MATEID=446189_1;EVENT=446189;SECONDARY;SU=392;PE=392;SR=0;ALG=PROD;AF=0.0002393;NSAMP=5;MSQ=330.01;RECLASSIFIED;AC=7;AN=29246;NFAM=5
chrX	62655040	62655527	chrX	62665285	62665613	540774	261.51	-	+	DUP	PASS	540774	N	<DUP>	.	.	.	SVTYPE=DUP;POS=62655518;SVLEN=9777;END=62665295;STRANDS=-+:14;IMPRECISE;CIPOS=-478,9;CIEND=-10,318;CIPOS95=-50,3;CIEND95=-2,62;SU=14;PE=14;SR=0;ALG=PROD;AF=6.839e-05;NSAMP=1;MSQ=163.84;AC=2;AN=29246;NFAM=1	.
chrX	62655508	62655872	chrX	62663024	62663508	540773	484.16	-	+	DUP	PASS	540773	N	<DUP>	.	.	.	SVTYPE=DUP;POS=62655843;SVLEN=7211;END=62663054;STRANDS=-+:39;IMPRECISE;CIPOS=-335,29;CIEND=-30,454;CIPOS95=-23,23;CIEND95=-30,34;SU=39;PE=39;SR=0;ALG=PROD;AF=3.419e-05;NSAMP=1;MSQ=109.09;AC=1;AN=29246;NFAM=1	.
chrX	62661068	62661353	chrX	62662103	62662385	540775	434.44	-	+	BND	LOW	540775_1	N	]chrX:62662113]N	540775_2	N	N[chrX:62661345[	SVTYPE=BND;POS=62661345;STRANDS=-+:9;IMPRECISE;CIPOS=-276,9;CIEND=-10,272;CIPOS95=-49,3;CIEND95=-2,57;MATEID=540775_2;EVENT=540775;SU=9;PE=9;SR=0;ALG=PROD;AF=0.0005813;NSAMP=17;MSQ=16.7;RECLASSIFIED;AC=17;AN=29246;NFAM=17	SVTYPE=BND;POS=62662113;STRANDS=-+:9;IMPRECISE;CIPOS=-10,272;CIEND=-276,9;CIPOS95=-2,57;CIEND95=-49,3;MATEID=540775_1;EVENT=540775;SECONDARY;SU=9;PE=9;SR=0;ALG=PROD;AF=0.0005813;NSAMP=17;MSQ=16.7;RECLASSIFIED;AC=17;AN=29246;NFAM=17
chrX	62661620	62662031	chrX	62666761	62667229	540778	57.3	-	+	BND	LOW	540778_1	N	]chrX:62666771]N	540778_2	N	N[chrX:62662023[	SVTYPE=BND;POS=62662023;STRANDS=-+:6;IMPRECISE;CIPOS=-402,9;CIEND=-10,458;CIPOS95=-71,3;CIEND95=-2,76;MATEID=540778_2;EVENT=540778;SU=6;PE=6;SR=0;ALG=PROD;AF=6.839e-05;NSAMP=2;MSQ=22.82;RECLASSIFIED;AC=2;AN=29246;NFAM=2	SVTYPE=BND;POS=62666771;STRANDS=-+:6;IMPRECISE;CIPOS=-10,458;CIEND=-402,9;CIPOS95=-2,76;CIEND95=-71,3;MATEID=540778_1;EVENT=540778;SECONDARY;SU=6;PE=6;SR=0;ALG=PROD;AF=6.839e-05;NSAMP=2;MSQ=22.82;RECLASSIFIED;AC=2;AN=29246;NFAM=2
chrX	62661685	62662004	chrX	62669892	62670080	540780	383.23	-	+	DUP	PASS	540780	N	<DUP>	.	.	.	SVTYPE=DUP;POS=62661995;SVLEN=7907;END=62669902;STRANDS=-+:27;IMPRECISE;CIPOS=-310,9;CIEND=-10,178;CIPOS95=-31,3;CIEND95=-3,32;SU=27;PE=27;SR=0;ALG=PROD;AF=6.839e-05;NSAMP=1;MSQ=280.68;AC=2;AN=29246;NFAM=1	.
chrX	62662007	62662192	chrX	62663586	62663616	540777	4815.83	-	+	BND	LOW	540777_1	N	]chrX:62663596]N	540777_2	N	N[chrX:62662184[	SVTYPE=BND;POS=62662184;STRANDS=-+:6;IMPRECISE;CIPOS=-176,9;CIEND=-10,20;CIPOS95=-37,3;CIEND95=-3,12;MATEID=540777_2;EVENT=540777;SU=6;PE=6;SR=0;ALG=PROD;AF=0.001436;NSAMP=32;MSQ=122.66;RECLASSIFIED;AC=42;AN=29246;NFAM=32	SVTYPE=BND;POS=62663596;STRANDS=-+:6;IMPRECISE;CIPOS=-10,20;CIEND=-176,9;CIPOS95=-3,12;CIEND95=-37,3;MATEID=540777_1;EVENT=540777;SECONDARY;SU=6;PE=6;SR=0;ALG=PROD;AF=0.001436;NSAMP=32;MSQ=122.66;RECLASSIFIED;AC=42;AN=29246;NFAM=32
chrX	62662076	62662190	chrX	62663256	62663452	540776	4193.08	-	+	BND	LOW	540776_1	N	]chrX:62663266]N	540776_2	N	N[chrX:62662180[	SVTYPE=BND;POS=62662180;STRANDS=-+:421;IMPRECISE;CIPOS=-103,11;CIEND=-10,186;CIPOS95=-2,2;CIEND95=-2,2;MATEID=540776_2;EVENT=540776;SU=421;PE=421;SR=0;ALG=PROD;AF=0.001094;NSAMP=31;MSQ=114.63;RECLASSIFIED;AC=32;AN=29246;NFAM=31	SVTYPE=BND;POS=62663266;STRANDS=-+:421;IMPRECISE;CIPOS=-10,186;CIEND=-103,11;CIPOS95=-2,2;CIEND95=-2,2;MATEID=540776_1;EVENT=540776;SECONDARY;SU=421;PE=421;SR=0;ALG=PROD;AF=0.001094;NSAMP=31;MSQ=114.63;RECLASSIFIED;AC=32;AN=29246;NFAM=31
chrX	62662497	62662778	chrX	62664174	62664457	540781	123.57	-	+	BND	LOW	540781_1	N	]chrX:62664184]N	540781_2	N	N[chrX:62662770[	SVTYPE=BND;POS=62662770;STRANDS=-+:11;IMPRECISE;CIPOS=-272,9;CIEND=-10,273;CIPOS95=-62,1;CIEND95=-2,65;MATEID=540781_2;EVENT=540781;SU=11;PE=11;SR=0;ALG=PROD;AF=3.419e-05;NSAMP=1;MSQ=106.03;RECLASSIFIED;AC=1;AN=29246;NFAM=1	SVTYPE=BND;POS=62664184;STRANDS=-+:11;IMPRECISE;CIPOS=-10,273;CIEND=-272,9;CIPOS95=-2,65;CIEND95=-62,1;MATEID=540781_1;EVENT=540781;SECONDARY;SU=11;PE=11;SR=0;ALG=PROD;AF=3.419e-05;NSAMP=1;MSQ=106.03;RECLASSIFIED;AC=1;AN=29246;NFAM=1
chrX	62663128	62663403	chrX	62669309	62669563	446193	473.96	+	-	DEL	PASS	446193	N	<DEL>	.	.	.	SVTYPE=DEL;POS=62663137;SVLEN=-6417;END=62669554;STRANDS=+-:11;IMPRECISE;CIPOS=-9,266;CIEND=-245,9;CIPOS95=0,58;CIEND95=-42,1;SU=11;PE=11;SR=0;ALG=PROD;AF=6.839e-05;NSAMP=1;MSQ=472.68;AC=2;AN=29246;NFAM=1	.
chrX	62664993	62665503	chrX	62669576	62670089	540782	389.82	-	+	DUP	PASS	540782	N	<DUP>	.	.	.	SVTYPE=DUP;POS=62665473;SVLEN=4133;END=62669606;STRANDS=-+:34;IMPRECISE;CIPOS=-480,30;CIEND=-30,483;CIPOS95=-89,30;CIEND95=-30,71;SU=34;PE=34;SR=0;ALG=SUM;AF=0.0001026;NSAMP=3;MSQ=93.56;AC=3;AN=29246;NFAM=3	.
chrX	62665766	62665946	chrX	62667005	62667282	540783	2079.52	-	+	BND	LOW	540783_1	N	]chrX:62667046]N	540783_2	N	N[chrX:62665898[	SVTYPE=BND;POS=62665898;STRANDS=-+:206;IMPRECISE;CIPOS=-131,49;CIEND=-41,236;CIPOS95=-5,5;CIEND95=-5,5;MATEID=540783_2;EVENT=540783;SU=206;PE=206;SR=0;ALG=PROD;AF=0.0004787;NSAMP=12;MSQ=142.88;RECLASSIFIED;AC=14;AN=29244;NFAM=10	SVTYPE=BND;POS=62667046;STRANDS=-+:206;IMPRECISE;CIPOS=-41,236;CIEND=-131,49;CIPOS95=-5,5;CIEND95=-5,5;MATEID=540783_1;EVENT=540783;SECONDARY;SU=206;PE=206;SR=0;ALG=PROD;AF=0.0004787;NSAMP=12;MSQ=142.88;RECLASSIFIED;AC=14;AN=29244;NFAM=10
chrX	62667336	62667602	chrX	62675914	62676188	446196	1167.9	+	-	DEL	PASS	446196	N	<DEL>	.	.	.	SVTYPE=DEL;POS=62667366;SVLEN=-8793;END=62676159;STRANDS=+-:45;IMPRECISE;CIPOS=-30,236;CIEND=-245,29;CIPOS95=-23,23;CIEND95=-19,19;SU=45;PE=45;SR=0;ALG=PROD;AF=0.0001368;NSAMP=2;MSQ=428.38;AC=4;AN=29246;NFAM=2	.
chrX	62668125	62668144	chrX	62672554	62672567	446197	479.23	+	-	DEL	PASS	446197	N	<DEL>	.	.	.	SVTYPE=DEL;POS=62668135;SVLEN=-4429;END=62672564;STRANDS=+-:13;IMPRECISE;CIPOS=-10,9;CIEND=-10,3;CIPOS95=-2,2;CIEND95=-7,0;SU=13;PE=12;SR=1;ALG=PROD;AF=6.839e-05;NSAMP=1;MSQ=472.26;AC=2;AN=29244;NFAM=1	.
chrX	62668453	62668768	chrX	62671714	62672039	540787	685.59	-	+	DUP	PASS	540787	N	<DUP>	.	.	.	SVTYPE=DUP;POS=62668734;SVLEN=3010;END=62671744;STRANDS=-+:59;IMPRECISE;CIPOS=-281,34;CIEND=-30,295;CIPOS95=-14,14;CIEND95=-15,15;SU=59;PE=59;SR=0;ALG=PROD;AF=0.0002052;NSAMP=4;MSQ=153.37;AC=6;AN=29244;NFAM=3	.
chrX	62668847	62669098	chrX	62669857	62670135	446199	777.9	+	-	DEL	PASS	446199	N	<DEL>	.	.	.	SVTYPE=DEL;POS=62668857;SVLEN=-1269;END=62670126;STRANDS=+-:18;IMPRECISE;CIPOS=-10,241;CIEND=-269,9;CIPOS95=-3,37;CIEND95=-45,3;SU=18;PE=18;SR=0;ALG=PROD;AF=6.84e-05;NSAMP=2;MSQ=125.83;RETAINED;AC=2;AN=29240;NFAM=1	.
chrX	62669315	62669359	chrX	62673834	62673882	610953	640.4	+	+	BND	PASS	610953_1	N	N]chrX:62673859]	610953_2	N	N]chrX:62669338]	SVTYPE=BND;POS=62669338;STRANDS=++:33;CIPOS=-23,21;CIEND=-25,23;CIPOS95=0,0;CIEND95=0,0;MATEID=610953_2;EVENT=610953;SU=33;PE=8;SR=25;ALG=PROD;AF=6.839e-05;NSAMP=1;MSQ=590.85;AC=2;AN=29242;NFAM=1	SVTYPE=BND;POS=62673859;STRANDS=++:33;CIPOS=-25,23;CIEND=-23,21;CIPOS95=0,0;CIEND95=0,0;MATEID=610953_1;EVENT=610953;SECONDARY;SU=33;PE=8;SR=25;ALG=PROD;AF=6.839e-05;NSAMP=1;MSQ=590.85;AC=2;AN=29242;NFAM=1
chrX	62670479	62670558	chrX	62671812	62672242	540788	588.39	-	+	BND	LOW	540788_1	N	]chrX:62671822]N	540788_2	N	N[chrX:62670550[	SVTYPE=BND;POS=62670550;STRANDS=-+:23;IMPRECISE;CIPOS=-70,9;CIEND=-10,420;CIPOS95=-27,3;CIEND95=-3,27;MATEID=540788_2;EVENT=540788;SU=23;PE=23;SR=0;ALG=PROD;AF=0.0002736;NSAMP=8;MSQ=25.64;RECLASSIFIED;AC=8;AN=29242;NFAM=8	SVTYPE=BND;POS=62671822;STRANDS=-+:23;IMPRECISE;CIPOS=-10,420;CIEND=-70,9;CIPOS95=-3,27;CIEND95=-27,3;MATEID=540788_1;EVENT=540788;SECONDARY;SU=23;PE=23;SR=0;ALG=PROD;AF=0.0002736;NSAMP=8;MSQ=25.64;RECLASSIFIED;AC=8;AN=29242;NFAM=8
chrX	62670821	62671238	chrX	62677611	62677948	540789	162.48	-	+	DUP	PASS	540789	N	<DUP>	.	.	.	SVTYPE=DUP;POS=62671229;SVLEN=6392;END=62677621;STRANDS=-+:7;IMPRECISE;CIPOS=-408,9;CIEND=-10,327;CIPOS95=-82,2;CIEND95=-1,94;SU=7;PE=7;SR=0;ALG=PROD;AF=3.42e-05;NSAMP=1;MSQ=66.28;AC=1;AN=29244;NFAM=1	.
chrX	62671110	62671530	chrX	62674221	62674494	446203	484.04	+	-	BND	LOW	446203_1	N	N[chrX:62674486[	446203_2	N	]chrX:62671120]N	SVTYPE=BND;POS=62671120;STRANDS=+-:10;IMPRECISE;CIPOS=-10,410;CIEND=-264,9;CIPOS95=-2,65;CIEND95=-59,1;MATEID=446203_2;EVENT=446203;SU=10;PE=10;SR=0;ALG=PROD;AF=0.0001368;NSAMP=4;MSQ=8.2;RECLASSIFIED;AC=4;AN=29242;NFAM=4	SVTYPE=BND;POS=62674486;STRANDS=+-:10;IMPRECISE;CIPOS=-264,9;CIEND=-10,410;CIPOS95=-59,1;CIEND95=-2,65;MATEID=446203_1;EVENT=446203;SECONDARY;SU=10;PE=10;SR=0;ALG=PROD;AF=0.0001368;NSAMP=4;MSQ=8.2;RECLASSIFIED;AC=4;AN=29242;NFAM=4
chrX	62671923	62671977	chrX	62672002	62672059	446204	602.86	+	-	BND	PASS	446204_1	N	N[chrX:62672032[	446204_2	N	]chrX:62671953]N	SVTYPE=BND;POS=62671953;STRANDS=+-:12;CIPOS=-30,24;CIEND=-29,28;CIPOS95=0,0;CIEND95=0,0;MATEID=446204_2;EVENT=446204;SU=12;PE=0;SR=12;ALG=PROD;AF=0.0001368;NSAMP=2;MSQ=280.72;RECLASSIFIED;AC=4;AN=29238;NFAM=2	SVTYPE=BND;POS=62672032;STRANDS=+-:12;CIPOS=-29,28;CIEND=-30,24;CIPOS95=0,0;CIEND95=0,0;MATEID=446204_1;EVENT=446204;SECONDARY;SU=12;PE=0;SR=12;ALG=PROD;AF=0.0001368;NSAMP=2;MSQ=280.72;RECLASSIFIED;AC=4;AN=29238;NFAM=2
chrX	62672410	62672420	chrX	62673077	62673083	540790	2342.64	-	+	BND	LOW	540790_1	N	]chrX:62673080]N	540790_2	N	N[chrX:62672417[	SVTYPE=BND;POS=62672417;STRANDS=-+:175;CIPOS=-6,4;CIEND=-3,3;CIPOS95=0,0;CIEND95=0,0;MATEID=540790_2;EVENT=540790;SU=175;PE=87;SR=88;ALG=PROD;AF=0.001026;NSAMP=29;MSQ=69.93;RECLASSIFIED;AC=30;AN=29240;NFAM=29	SVTYPE=BND;POS=62673080;STRANDS=-+:175;CIPOS=-3,3;CIEND=-6,4;CIPOS95=0,0;CIEND95=0,0;MATEID=540790_1;EVENT=540790;SECONDARY;SU=175;PE=87;SR=88;ALG=PROD;AF=0.001026;NSAMP=29;MSQ=69.93;RECLASSIFIED;AC=30;AN=29240;NFAM=29
chrX	62673684	62673743	chrX	62674151	62674208	446205	2465.52	+	-	BND	LOW	446205_1	N	N[chrX:62674182[	446205_2	N	]chrX:62673714]N	SVTYPE=BND;POS=62673714;STRANDS=+-:29;IMPRECISE;CIPOS=-30,29;CIEND=-30,27;CIPOS95=-1,1;CIEND95=-1,1;MATEID=446205_2;EVENT=446205;SU=29;PE=26;SR=3;ALG=PROD;AF=0.001539;NSAMP=44;MSQ=34.99;RECLASSIFIED;AC=45;AN=29240;NFAM=44	SVTYPE=BND;POS=62674182;STRANDS=+-:29;IMPRECISE;CIPOS=-30,27;CIEND=-30,29;CIPOS95=-1,1;CIEND95=-1,1;MATEID=446205_1;EVENT=446205;SECONDARY;SU=29;PE=26;SR=3;ALG=PROD;AF=0.001539;NSAMP=44;MSQ=34.99;RECLASSIFIED;AC=45;AN=29240;NFAM=44
chrX	62673762	62673809	chrX	62678567	62678626	610954	505.91	-	-	BND	LOW	610954_1	N	[chrX:62678598[N	610954_2	N	[chrX:62673787[N	SVTYPE=BND;POS=62673787;STRANDS=--:26;CIPOS=-24,23;CIEND=-30,29;CIPOS95=0,0;CIEND95=0,0;MATEID=610954_2;EVENT=610954;SU=26;PE=7;SR=19;ALG=PROD;AF=6.839e-05;NSAMP=1;MSQ=443.14;AC=2;AN=29246;NFAM=1	SVTYPE=BND;POS=62678598;STRANDS=--:26;CIPOS=-30,29;CIEND=-24,23;CIPOS95=0,0;CIEND95=0,0;MATEID=610954_1;EVENT=610954;SECONDARY;SU=26;PE=7;SR=19;ALG=PROD;AF=6.839e-05;NSAMP=1;MSQ=443.14;AC=2;AN=29246;NFAM=1
chrX	62675331	62675559	chrX	62677459	62677879	446212	715.73	+	-	DEL	PASS	446212	N	<DEL>	.	.	.	SVTYPE=DEL;POS=62675341;SVLEN=-2529;END=62677870;STRANDS=+-:14;IMPRECISE;CIPOS=-10,218;CIEND=-411,9;CIPOS95=-3,39;CIEND95=-72,0;SU=14;PE=14;SR=0;ALG=PROD;AF=0.0001026;NSAMP=2;MSQ=287.19;RETAINED;AC=3;AN=29246;NFAM=2	.
chrX	62676351	62676390	chrX	62676817	62676876	446209	3966.41	+	-	BND	LOW	446209_1	N	N[chrX:62676848[	446209_2	N	]chrX:62676362]N	SVTYPE=BND;POS=62676362;STRANDS=+-:86;CIPOS=-11,28;CIEND=-30,29;CIPOS95=0,0;CIEND95=0,0;MATEID=446209_2;EVENT=446209;SU=86;PE=60;SR=26;ALG=PROD;AF=0.001094;NSAMP=32;MSQ=27.96;RECLASSIFIED;AC=32;AN=29240;NFAM=32	SVTYPE=BND;POS=62676848;STRANDS=+-:86;CIPOS=-30,29;CIEND=-11,28;CIPOS95=0,0;CIEND95=0,0;MATEID=446209_1;EVENT=446209;SECONDARY;SU=86;PE=60;SR=26;ALG=PROD;AF=0.001094;NSAMP=32;MSQ=27.96;RECLASSIFIED;AC=32;AN=29240;NFAM=32
chrX	62678009	62678333	chrX	62681417	62681701	540792	586.03	-	+	BND	LOW	540792_1	N	]chrX:62681467]N	540792_2	N	N[chrX:62678286[	SVTYPE=BND;POS=62678286;STRANDS=-+:46;IMPRECISE;CIPOS=-276,48;CIEND=-50,234;CIPOS95=-21,21;CIEND95=-22,22;MATEID=540792_2;EVENT=540792;SU=46;PE=46;SR=0;ALG=PROD;AF=0.000171;NSAMP=5;MSQ=108.46;RECLASSIFIED;AC=5;AN=29246;NFAM=5	SVTYPE=BND;POS=62681467;STRANDS=-+:46;IMPRECISE;CIPOS=-50,234;CIEND=-276,48;CIPOS95=-22,22;CIEND95=-21,21;MATEID=540792_1;EVENT=540792;SECONDARY;SU=46;PE=46;SR=0;ALG=PROD;AF=0.000171;NSAMP=5;MSQ=108.46;RECLASSIFIED;AC=5;AN=29246;NFAM=5
chrX	62678054	62678410	chrX	62682779	62683076	540793	248.42	-	+	DUP	PASS	540793	N	<DUP>	.	.	.	SVTYPE=DUP;POS=62678401;SVLEN=4388;END=62682789;STRANDS=-+:9;IMPRECISE;CIPOS=-347,9;CIEND=-10,287;CIPOS95=-69,2;CIEND95=-2,74;SU=9;PE=9;SR=0;ALG=PROD;AF=6.839e-05;NSAMP=1;MSQ=106.74;AC=2;AN=29246;NFAM=1	.
chrX	62678101	62678367	chrX	62680707	62681163	446216	808.06	+	-	BND	LOW	446216_1	N	N[chrX:62681135[	446216_2	N	]chrX:62678131]N	SVTYPE=BND;POS=62678131;STRANDS=+-:36;IMPRECISE;CIPOS=-30,236;CIEND=-427,29;CIPOS95=-29,29;CIEND95=-31,29;MATEID=446216_2;EVENT=446216;SU=36;PE=36;SR=0;ALG=PROD;AF=0.0001368;NSAMP=4;MSQ=199.91;RECLASSIFIED;AC=4;AN=29246;NFAM=4	SVTYPE=BND;POS=62681135;STRANDS=+-:36;IMPRECISE;CIPOS=-427,29;CIEND=-30,236;CIPOS95=-31,29;CIEND95=-29,29;MATEID=446216_1;EVENT=446216;SECONDARY;SU=36;PE=36;SR=0;ALG=PROD;AF=0.0001368;NSAMP=4;MSQ=199.91;RECLASSIFIED;AC=4;AN=29246;NFAM=4
chrX	62679073	62679477	chrX	62680569	62680864	446217	176.9	+	-	DEL	PASS	446217	N	<DEL>	.	.	.	SVTYPE=DEL;POS=62679083;SVLEN=-1772;END=62680855;STRANDS=+-:7;IMPRECISE;CIPOS=-10,394;CIEND=-286,9;CIPOS95=-1,125;CIEND95=-91,2;SU=7;PE=7;SR=0;ALG=PROD;AF=3.419e-05;NSAMP=1;MSQ=161.87;AC=1;AN=29246;NFAM=1	.
chrX	62679941	62680101	chrX	62682225	62682408	540795	330.03	-	+	DUP	PASS	540795	N	<DUP>	.	.	.	SVTYPE=DUP;POS=62680092;SVLEN=2143;END=62682235;STRANDS=-+:19;IMPRECISE;CIPOS=-151,9;CIEND=-10,173;CIPOS95=-26,3;CIEND95=-3,35;SU=19;PE=19;SR=0;ALG=PROD;AF=6.839e-05;NSAMP=1;MSQ=215.94;AC=2;AN=29246;NFAM=1	.
chrX	62680150	62680451	chrX	62682904	62683186	540796	955.12	-	+	DUP	PASS	540796	N	<DUP>	.	.	.	SVTYPE=DUP;POS=62680422;SVLEN=2493;END=62682915;STRANDS=-+:93;IMPRECISE;CIPOS=-272,29;CIEND=-11,271;CIPOS95=-7,7;CIEND95=-9,9;SU=93;PE=93;SR=0;ALG=PROD;AF=0.000342;NSAMP=9;MSQ=73.69;AC=10;AN=29240;NFAM=9	.
chrX	62681089	62681333	chrX	62682939	62683161	540797	1684.21	-	+	DUP	PASS	540797	N	<DUP>	.	.	.	SVTYPE=DUP;POS=62681324;SVLEN=1647;END=62682971;STRANDS=-+:173;IMPRECISE;CIPOS=-235,9;CIEND=-32,190;CIPOS95=-8,8;CIEND95=-5,5;SU=173;PE=173;SR=0;ALG=PROD;AF=0.0002394;NSAMP=5;MSQ=108.68;AC=7;AN=29242;NFAM=5	.
chrX	62681305	62681324	chrX	62687501	62687520	540798	236.29	-	+	DUP	PASS	540798	N	<DUP>	.	.	.	SVTYPE=DUP;POS=62681315;SVLEN=6196;END=62687511;STRANDS=-+:14;CIPOS=-10,9;CIEND=-10,9;CIPOS95=0,0;CIEND95=0,0;SU=14;PE=8;SR=6;ALG=PROD;AF=3.42e-05;NSAMP=1;MSQ=96.08;AC=1;AN=29244;NFAM=1	.
chrX	62681984	62682211	chrX	62685032	62685285	540799	418.65	-	+	DUP	PASS	540799	N	<DUP>	.	.	.	SVTYPE=DUP;POS=62682202;SVLEN=2840;END=62685042;STRANDS=-+:18;IMPRECISE;CIPOS=-218,9;CIEND=-10,243;CIPOS95=-33,3;CIEND95=-2,65;SU=18;PE=18;SR=0;ALG=PROD;AF=3.42e-05;NSAMP=1;MSQ=151.8;AC=1;AN=29244;NFAM=1	.
chrX	62682552	62682886	chrX	62689724	62689992	540803	364.43	-	+	DUP	PASS	540803	N	<DUP>	.	.	.	SVTYPE=DUP;POS=62682857;SVLEN=6897;END=62689754;STRANDS=-+:12;IMPRECISE;CIPOS=-305,29;CIEND=-30,238;CIPOS95=-48,29;CIEND95=-30,52;SU=12;PE=12;SR=0;ALG=PROD;AF=0.0001026;NSAMP=2;MSQ=104.9;AC=3;AN=29246;NFAM=2	.
chrX	62682594	62682843	chrX	62689250	62689446	540802	260.96	-	+	DUP	PASS	540802	N	<DUP>	.	.	.	SVTYPE=DUP;POS=62682814;SVLEN=6466;END=62689280;STRANDS=-+:21;IMPRECISE;CIPOS=-220,29;CIEND=-30,166;CIPOS95=-42,29;CIEND95=-30,33;SU=21;PE=21;SR=0;ALG=PROD;AF=3.42e-05;NSAMP=1;MSQ=110.09;AC=1;AN=29244;NFAM=1	.
chrX	62684877	62685525	chrX	62685455	62686122	446222	833.4	+	-	BND	LOW	446222_1	N	N[chrX:62686114[	446222_2	N	]chrX:62684887]N	SVTYPE=BND;POS=62684887;STRANDS=+-:4;IMPRECISE;CIPOS=-10,638;CIEND=-658,9;CIPOS95=-2,210;CIEND95=-213,2;MATEID=446222_2;EVENT=446222;SU=4;PE=4;SR=0;ALG=PROD;AF=0.000171;NSAMP=5;MSQ=15.68;RECLASSIFIED;AC=5;AN=29244;NFAM=5	SVTYPE=BND;POS=62686114;STRANDS=+-:4;IMPRECISE;CIPOS=-658,9;CIEND=-10,638;CIPOS95=-213,2;CIEND95=-2,210;MATEID=446222_1;EVENT=446222;SECONDARY;SU=4;PE=4;SR=0;ALG=PROD;AF=0.000171;NSAMP=5;MSQ=15.68;RECLASSIFIED;AC=5;AN=29244;NFAM=5
chrX	62685057	62685067	chrX	62686695	62686713	446223	5019.55	+	-	BND	PASS	446223_1	N	N[chrX:62686703[	446223_2	N	]chrX:62685067]N	SVTYPE=BND;POS=62685067;STRANDS=+-:262;IMPRECISE;CIPOS=-10,0;CIEND=-7,11;CIPOS95=0,0;CIEND95=-1,1;MATEID=446223_2;EVENT=446223;SU=262;PE=258;SR=4;ALG=PROD;AF=0.0004787;NSAMP=11;MSQ=197.47;RECLASSIFIED;AC=14;AN=29244;NFAM=11	SVTYPE=BND;POS=62686703;STRANDS=+-:262;IMPRECISE;CIPOS=-7,11;CIEND=-10,0;CIPOS95=-1,1;CIEND95=0,0;MATEID=446223_1;EVENT=446223;SECONDARY;SU=262;PE=258;SR=4;ALG=PROD;AF=0.0004787;NSAMP=11;MSQ=197.47;RECLASSIFIED;AC=14;AN=29244;NFAM=11
chrX	62685539	62685958	chrX	62686355	62686792	540805	14645.0	-	+	BND	LOW	540805_1	N	]chrX:62686402]N	540805_2	N	N[chrX:62685944[	SVTYPE=BND;POS=62685944;STRANDS=-+:23;IMPRECISE;CIPOS=-404,15;CIEND=-47,390;CIPOS95=-51,15;CIEND95=-45,45;MATEID=540805_2;EVENT=540805;SU=23;PE=23;SR=0;ALG=PROD;AF=0.01864;NSAMP=545;MSQ=16.25;RECLASSIFIED;AC=545;AN=29240;NFAM=545	SVTYPE=BND;POS=62686402;STRANDS=-+:23;IMPRECISE;CIPOS=-47,390;CIEND=-404,15;CIPOS95=-45,45;CIEND95=-51,15;MATEID=540805_1;EVENT=540805;SECONDARY;SU=23;PE=23;SR=0;ALG=PROD;AF=0.01864;NSAMP=545;MSQ=16.25;RECLASSIFIED;AC=545;AN=29240;NFAM=545
chrX	62685643	62685691	chrX	62700093	62700140	540806	480.22	-	+	DUP	PASS	540806	N	<DUP>	.	.	.	SVTYPE=DUP;POS=62685668;SVLEN=14449;END=62700117;STRANDS=-+:43;CIPOS=-25,23;CIEND=-24,23;CIPOS95=0,0;CIEND95=0,0;SU=43;PE=21;SR=22;ALG=PROD;AF=0.0001026;NSAMP=3;MSQ=119.33;AC=3;AN=29246;NFAM=3	.
chrX	62686071	62686403	chrX	62689676	62689704	446226	284.02	+	-	BND	LOW	446226_1	N	N[chrX:62689696[	446226_2	N	]chrX:62686081]N	SVTYPE=BND;POS=62686081;STRANDS=+-:11;IMPRECISE;CIPOS=-10,322;CIEND=-19,9;CIPOS95=-2,55;CIEND95=-15,2;MATEID=446226_2;EVENT=446226;SU=11;PE=11;SR=0;ALG=PROD;AF=6.839e-05;NSAMP=2;MSQ=137.94;RECLASSIFIED;AC=2;AN=29246;NFAM=2	SVTYPE=BND;POS=62689696;STRANDS=+-:11;IMPRECISE;CIPOS=-19,9;CIEND=-10,322;CIPOS95=-15,2;CIEND95=-2,55;MATEID=446226_1;EVENT=446226;SECONDARY;SU=11;PE=11;SR=0;ALG=PROD;AF=6.839e-05;NSAMP=2;MSQ=137.94;RECLASSIFIED;AC=2;AN=29246;NFAM=2
chrX	62686072	62686372	chrX	62687188	62687373	446225	288.81	+	-	BND	LOW	446225_1	N	N[chrX:62687365[	446225_2	N	]chrX:62686082]N	SVTYPE=BND;POS=62686082;STRANDS=+-:12;IMPRECISE;CIPOS=-10,290;CIEND=-176,9;CIPOS95=-3,45;CIEND95=-42,1;MATEID=446225_2;EVENT=446225;SU=12;PE=12;SR=0;ALG=PROD;AF=0.000171;NSAMP=5;MSQ=8.82;RECLASSIFIED;AC=5;AN=29246;NFAM=5	SVTYPE=BND;POS=62687365;STRANDS=+-:12;IMPRECISE;CIPOS=-176,9;CIEND=-10,290;CIPOS95=-42,1;CIEND95=-3,45;MATEID=446225_1;EVENT=446225;SECONDARY;SU=12;PE=12;SR=0;ALG=PROD;AF=0.000171;NSAMP=5;MSQ=8.82;RECLASSIFIED;AC=5;AN=29246;NFAM=5
chrX	62686921	62687129	chrX	62691574	62691693	540808	887.91	-	+	DUP	PASS	540808	N	<DUP>	.	.	.	SVTYPE=DUP;POS=62687100;SVLEN=4504;END=62691604;STRANDS=-+:66;IMPRECISE;CIPOS=-179,29;CIEND=-30,89;CIPOS95=-10,10;CIEND95=-11,11;SU=66;PE=66;SR=0;ALG=PROD;AF=0.0001368;NSAMP=2;MSQ=396.79;AC=4;AN=29246;NFAM=2	.
chrX	62687257	62687316	chrX	62698860	62698919	610959	594.89	+	+	INV	LOW	610959	N	<INV>	.	.	.	SVTYPE=INV;POS=62687287;SVLEN=11603;END=62698890;STRANDS=++:8,--:1;IMPRECISE;CIPOS=-30,29;CIEND=-30,29;CIPOS95=-3,3;CIEND95=-3,3;SU=9;PE=8;SR=1;ALG=PROD;AF=0.0002052;NSAMP=6;MSQ=24.21;AC=6;AN=29246;NFAM=6	.
chrX	62687258	62687357	chrX	62698547	62698646	610958	92.65	+	+	INV	LOW	610958	N	<INV>	.	.	.	SVTYPE=INV;POS=62687308;SVLEN=11289;END=62698597;STRANDS=++:1,--:3;IMPRECISE;CIPOS=-50,49;CIEND=-50,49;CIPOS95=-3,3;CIEND95=-3,3;SU=4;PE=3;SR=1;ALG=PROD;AF=6.839e-05;NSAMP=2;MSQ=12.29;AC=2;AN=29246;NFAM=2	.
chrX	62687360	62687417	chrX	62698779	62698838	610960	309.0	+	+	BND	LOW	610960_1	N	N]chrX:62698809]	610960_2	N	N]chrX:62687390]	SVTYPE=BND;POS=62687390;STRANDS=++:8;IMPRECISE;CIPOS=-30,27;CIEND=-30,29;CIPOS95=-3,3;CIEND95=-3,3;MATEID=610960_2;EVENT=610960;SU=8;PE=7;SR=1;ALG=PROD;AF=3.419e-05;NSAMP=1;MSQ=45.07;AC=1;AN=29246;NFAM=1	SVTYPE=BND;POS=62698809;STRANDS=++:8;IMPRECISE;CIPOS=-30,29;CIEND=-30,27;CIPOS95=-3,3;CIEND95=-3,3;MATEID=610960_1;EVENT=610960;SECONDARY;SU=8;PE=7;SR=1;ALG=PROD;AF=3.419e-05;NSAMP=1;MSQ=45.07;AC=1;AN=29246;NFAM=1
chrX	62687569	62687771	chrX	62688724	62688912	540809	455.82	-	+	BND	LOW	540809_1	N	]chrX:62688734]N	540809_2	N	N[chrX:62687763[	SVTYPE=BND;POS=62687763;STRANDS=-+:15;IMPRECISE;CIPOS=-193,9;CIEND=-10,178;CIPOS95=-35,3;CIEND95=-3,32;MATEID=540809_2;EVENT=540809;SU=15;PE=15;SR=0;ALG=PROD;AF=0.0003078;NSAMP=8;MSQ=35.05;RECLASSIFIED;AC=9;AN=29242;NFAM=8	SVTYPE=BND;POS=62688734;STRANDS=-+:15;IMPRECISE;CIPOS=-10,178;CIEND=-193,9;CIPOS95=-3,32;CIEND95=-35,3;MATEID=540809_1;EVENT=540809;SECONDARY;SU=15;PE=15;SR=0;ALG=PROD;AF=0.0003078;NSAMP=8;MSQ=35.05;RECLASSIFIED;AC=9;AN=29242;NFAM=8
chrX	62687574	62687633	chrX	62698596	62698655	610957	136.68	+	+	INV	LOW	610957	N	<INV>	.	.	.	SVTYPE=INV;POS=62687598;SVLEN=11028;END=62698626;STRANDS=++:5,--:5;IMPRECISE;CIPOS=-24,35;CIEND=-30,29;CIPOS95=-4,4;CIEND95=-1,1;SU=10;PE=8;SR=2;ALG=PROD;AF=0.0001026;NSAMP=3;MSQ=18.61;AC=3;AN=29246;NFAM=3	.
chrX	62688748	62689005	chrX	62697933	62697985	610963	399.51	+	+	BND	LOW	610963_1	N	N]chrX:62697943]	610963_2	N	N]chrX:62688758]	SVTYPE=BND;POS=62688758;STRANDS=++:4;IMPRECISE;CIPOS=-10,247;CIEND=-10,42;CIPOS95=-1,99;CIEND95=-2,29;MATEID=610963_2;EVENT=610963;SU=4;PE=4;SR=0;ALG=PROD;AF=6.839e-05;NSAMP=2;MSQ=4.69;AC=2;AN=29246;NFAM=2	SVTYPE=BND;POS=62697943;STRANDS=++:4;IMPRECISE;CIPOS=-10,42;CIEND=-10,247;CIPOS95=-2,29;CIEND95=-1,99;MATEID=610963_1;EVENT=610963;SECONDARY;SU=4;PE=4;SR=0;ALG=PROD;AF=6.839e-05;NSAMP=2;MSQ=4.69;AC=2;AN=29246;NFAM=2
chrX	62688841	62689417	chrX	62697199	62697780	610967	2753.07	+	+	INV	LOW	610967	N	<INV>	.	.	.	SVTYPE=INV;POS=62688878;SVLEN=8350;END=62697228;STRANDS=++:41,--:7;IMPRECISE;CIPOS=-37,539;CIEND=-29,552;CIPOS95=-37,93;CIEND95=-29,105;SU=48;PE=27;SR=21;ALG=SUM;AF=0.0007864;NSAMP=23;MSQ=21.91;RETAINED;AC=23;AN=29246;NFAM=23	.
chrX	62688866	62688915	chrX	62697257	62697314	610969	152.19	-	-	BND	LOW	610969_1	N	[chrX:62697287[N	610969_2	N	[chrX:62688887[N	SVTYPE=BND;POS=62688887;STRANDS=--:4;IMPRECISE;CIPOS=-20,29;CIEND=-29,28;CIPOS95=-9,9;CIEND95=0,0;MATEID=610969_2;EVENT=610969;SU=4;PE=0;SR=4;ALG=PROD;AF=3.419e-05;NSAMP=1;MSQ=15.11;AC=1;AN=29246;NFAM=1	SVTYPE=BND;POS=62697287;STRANDS=--:4;IMPRECISE;CIPOS=-29,28;CIEND=-20,29;CIPOS95=0,0;CIEND95=-9,9;MATEID=610969_1;EVENT=610969;SECONDARY;SU=4;PE=0;SR=4;ALG=PROD;AF=3.419e-05;NSAMP=1;MSQ=15.11;AC=1;AN=29246;NFAM=1
chrX	62688978	62689431	chrX	62696804	62697091	610966	732.59	+	+	INV	LOW	610966	N	<INV>	.	.	.	SVTYPE=INV;POS=62689203;SVLEN=7745;END=62696948;STRANDS=++:2,--:2;IMPRECISE;CIPOS=-225,228;CIEND=-144,143;CIPOS95=-146,146;CIEND95=-89,89;SU=4;PE=4;SR=0;ALG=PROD;AF=0.0006497;NSAMP=19;MSQ=21.63;RETAINED;AC=19;AN=29244;NFAM=19	.
chrX	62689056	62689264	chrX	62697284	62697704	610970	525.95	+	+	BND	LOW	610970_1	N	N]chrX:62697314]	610970_2	N	N]chrX:62689086]	SVTYPE=BND;POS=62689086;STRANDS=++:4;IMPRECISE;CIPOS=-30,178;CIEND=-30,390;CIPOS95=-30,89;CIEND95=-30,102;MATEID=610970_2;EVENT=610970;SU=4;PE=4;SR=0;ALG=PROD;AF=0.0002052;NSAMP=6;MSQ=19.97;AC=6;AN=29246;NFAM=6	SVTYPE=BND;POS=62697314;STRANDS=++:4;IMPRECISE;CIPOS=-30,390;CIEND=-30,178;CIPOS95=-30,102;CIEND95=-30,89;MATEID=610970_1;EVENT=610970;SECONDARY;SU=4;PE=4;SR=0;ALG=PROD;AF=0.0002052;NSAMP=6;MSQ=19.97;AC=6;AN=29246;NFAM=6
chrX	62689667	62690033	chrX	62695792	62696094	610971	169.87	+	+	INV	LOW	610971	N	<INV>	.	.	.	SVTYPE=INV;POS=62689748;SVLEN=6054;END=62695802;STRANDS=++:4,--:2;IMPRECISE;CIPOS=-81,285;CIEND=-10,292;CIPOS95=-72,169;CIEND95=-2,194;SU=6;PE=6;SR=0;ALG=PROD;AF=0.0001368;NSAMP=4;MSQ=16.66;AC=4;AN=29246;NFAM=4	.
chrX	62690574	62690633	chrX	62696078	62696137	610975	91.91	+	+	INV	LOW	610975	N	<INV>	.	.	.	SVTYPE=INV;POS=62690604;SVLEN=5504;END=62696108;STRANDS=++:3,--:2;IMPRECISE;CIPOS=-30,29;CIEND=-30,29;CIPOS95=-3,3;CIEND95=-3,3;SU=5;PE=4;SR=1;ALG=PROD;AF=6.839e-05;NSAMP=2;MSQ=19.55;AC=2;AN=29246;NFAM=2	.
chrX	62690603	62690960	chrX	62695058	62695499	610974	73.16	+	+	BND	LOW	610974_1	N	N]chrX:62695068]	610974_2	N	N]chrX:62690613]	SVTYPE=BND;POS=62690613;STRANDS=++:4;IMPRECISE;CIPOS=-10,347;CIEND=-10,431;CIPOS95=-2,137;CIEND95=-2,163;MATEID=610974_2;EVENT=610974;SU=4;PE=4;SR=0;ALG=PROD;AF=0.000171;NSAMP=5;MSQ=13.21;AC=5;AN=29246;NFAM=5	SVTYPE=BND;POS=62695068;STRANDS=++:4;IMPRECISE;CIPOS=-10,431;CIEND=-10,347;CIPOS95=-2,163;CIEND95=-2,137;MATEID=610974_1;EVENT=610974;SECONDARY;SU=4;PE=4;SR=0;ALG=PROD;AF=0.000171;NSAMP=5;MSQ=13.21;AC=5;AN=29246;NFAM=5
chrX	62690734	62690928	chrX	62695891	62696151	610976	110.08	+	+	INV	LOW	610976	N	<INV>	.	.	.	SVTYPE=INV;POS=62690841;SVLEN=5200;END=62696041;STRANDS=++:2,--:2;IMPRECISE;CIPOS=-107,87;CIEND=-150,110;CIPOS95=-65,65;CIEND95=-82,82;SU=4;PE=4;SR=0;ALG=PROD;AF=0.0001368;NSAMP=4;MSQ=23.75;AC=4;AN=29246;NFAM=4	.
chrX	62690748	62690894	chrX	62694361	62694423	610973	89.53	+	+	INV	LOW	610973	N	<INV>	.	.	.	SVTYPE=INV;POS=62690845;SVLEN=3549;END=62694394;STRANDS=++:1,--:12;IMPRECISE;CIPOS=-97,49;CIEND=-33,29;CIPOS95=-26,26;CIEND95=-8,8;SU=13;PE=13;SR=0;ALG=PROD;AF=0.0001026;NSAMP=3;MSQ=28.1;AC=3;AN=29246;NFAM=3	.
chrX	62690913	62691001	chrX	62694455	62694778	610972	245.49	-	-	BND	LOW	610972_1	N	[chrX:62694750[N	610972_2	N	[chrX:62690973[N	SVTYPE=BND;POS=62690973;STRANDS=--:8;IMPRECISE;CIPOS=-59,29;CIEND=-294,29;CIPOS95=-23,23;CIEND95=-60,29;MATEID=610972_2;EVENT=610972;SU=8;PE=8;SR=0;ALG=PROD;AF=0.0002052;NSAMP=6;MSQ=29.47;AC=6;AN=29246;NFAM=6	SVTYPE=BND;POS=62694750;STRANDS=--:8;IMPRECISE;CIPOS=-294,29;CIEND=-59,29;CIPOS95=-60,29;CIEND95=-23,23;MATEID=610972_1;EVENT=610972;SECONDARY;SU=8;PE=8;SR=0;ALG=PROD;AF=0.0002052;NSAMP=6;MSQ=29.47;AC=6;AN=29246;NFAM=6
chrX	62691340	62692021	chrX	62694871	62695819	610991	1031.57	+	+	INV	LOW	610991	N	<INV>	.	.	.	SVTYPE=INV;POS=62691691;SVLEN=3332;END=62695023;STRANDS=++:7,--:3;IMPRECISE;CIPOS=-351,330;CIEND=-152,796;CIPOS95=-306,306;CIEND95=-152,407;SU=10;PE=10;SR=0;ALG=SUM;AF=0.000718;NSAMP=21;MSQ=45.02;AC=21;AN=29246;NFAM=21	.
chrX	62691731	62692984	chrX	62693009	62694033	610977	13508.8	+	+	INV	LOW	610977	N	<INV>	.	.	.	SVTYPE=INV;POS=62692522;SVLEN=1159;END=62693681;STRANDS=++:61,--:43;IMPRECISE;CIPOS=-791,462;CIEND=-672,352;CIPOS95=-270,270;CIEND95=-413,352;SU=104;PE=97;SR=7;ALG=SUM;AF=0.005163;NSAMP=150;MSQ=70.57;RETAINED;AC=151;AN=29246;NFAM=150	.
chrX	62691945	62692010	chrX	62694171	62694271	610978	329.73	+	+	INV	LOW	610978	N	<INV>	.	.	.	SVTYPE=INV;POS=62691976;SVLEN=2225;END=62694201;STRANDS=++:11,--:7;IMPRECISE;CIPOS=-31,34;CIEND=-30,70;CIPOS95=-6,6;CIEND95=-22,22;SU=18;PE=18;SR=0;ALG=PROD;AF=0.0004103;NSAMP=12;MSQ=22.75;AC=12;AN=29246;NFAM=12	.
chrX	62692703	62692785	chrX	62694033	62694108	610982	662.67	+	+	BND	LOW	610982_1	N	N]chrX:62694074]	610982_2	N	N]chrX:62692733]	SVTYPE=BND;POS=62692733;STRANDS=++:9;IMPRECISE;CIPOS=-30,52;CIEND=-41,34;CIPOS95=-10,10;CIEND95=-11,11;MATEID=610982_2;EVENT=610982;SU=9;PE=9;SR=0;ALG=PROD;AF=0.0007864;NSAMP=22;MSQ=21.69;AC=23;AN=29246;NFAM=22	SVTYPE=BND;POS=62694074;STRANDS=++:9;IMPRECISE;CIPOS=-41,34;CIEND=-30,52;CIPOS95=-11,11;CIEND95=-10,10;MATEID=610982_1;EVENT=610982;SECONDARY;SU=9;PE=9;SR=0;ALG=PROD;AF=0.0007864;NSAMP=22;MSQ=21.69;AC=23;AN=29246;NFAM=22
chrX	62693830	62693841	chrX	62694292	62694311	446230	51799.2	+	-	BND	PASS	446230_1	N	N[chrX:62694303[	446230_2	N	]chrX:62693832]N	SVTYPE=BND;POS=62693832;STRANDS=+-:18;IMPRECISE;CIPOS=-2,9;CIEND=-10,9;CIPOS95=0,9;CIEND95=-2,4;MATEID=446230_2;EVENT=446230;SU=18;PE=17;SR=1;ALG=PROD;AF=0.004821;NSAMP=110;MSQ=210.41;RECLASSIFIED;AC=141;AN=29246;NFAM=108	SVTYPE=BND;POS=62694303;STRANDS=+-:18;IMPRECISE;CIPOS=-10,9;CIEND=-2,9;CIPOS95=-2,4;CIEND95=0,9;MATEID=446230_1;EVENT=446230;SECONDARY;SU=18;PE=17;SR=1;ALG=PROD;AF=0.004821;NSAMP=110;MSQ=210.41;RECLASSIFIED;AC=141;AN=29246;NFAM=108
chrX	62694005	62694024	chrX	62694496	62694515	446232	61785.0	+	-	BND	PASS	446232_1	N	N[chrX:62694507[	446232_2	N	]chrX:62694015]N	SVTYPE=BND;POS=62694015;STRANDS=+-:7;IMPRECISE;CIPOS=-10,9;CIEND=-10,9;CIPOS95=-3,3;CIEND95=-3,3;MATEID=446232_2;EVENT=446232;SU=7;PE=6;SR=1;ALG=PROD;AF=0.005437;NSAMP=107;MSQ=263.03;RETAINED;RECLASSIFIED;AC=159;AN=29246;NFAM=105	SVTYPE=BND;POS=62694507;STRANDS=+-:7;IMPRECISE;CIPOS=-10,9;CIEND=-10,9;CIPOS95=-3,3;CIEND95=-3,3;MATEID=446232_1;EVENT=446232;SECONDARY;SU=7;PE=6;SR=1;ALG=PROD;AF=0.005437;NSAMP=107;MSQ=263.03;RETAINED;RECLASSIFIED;AC=159;AN=29246;NFAM=105
chrX	62694193	62694401	chrX	62696357	62696576	540810	4127.41	-	+	BND	LOW	540810_1	N	]chrX:62696367]N	540810_2	N	N[chrX:62694387[	SVTYPE=BND;POS=62694387;STRANDS=-+:404;IMPRECISE;CIPOS=-193,15;CIEND=-10,209;CIPOS95=-6,6;CIEND95=-7,7;MATEID=540810_2;EVENT=540810;SU=404;PE=403;SR=1;ALG=PROD;AF=0.0004445;NSAMP=12;MSQ=260.76;RECLASSIFIED;AC=13;AN=29246;NFAM=12	SVTYPE=BND;POS=62696367;STRANDS=-+:404;IMPRECISE;CIPOS=-10,209;CIEND=-193,15;CIPOS95=-7,7;CIEND95=-6,6;MATEID=540810_1;EVENT=540810;SECONDARY;SU=404;PE=403;SR=1;ALG=PROD;AF=0.0004445;NSAMP=12;MSQ=260.76;RECLASSIFIED;AC=13;AN=29246;NFAM=12
chrX	62698949	62698994	chrX	62699586	62699635	446236	1066.22	+	-	BND	LOW	446236_1	N	N[chrX:62699612[	446236_2	N	]chrX:62698972]N	SVTYPE=BND;POS=62698972;STRANDS=+-:51;CIPOS=-23,22;CIEND=-25,24;CIPOS95=0,0;CIEND95=0,0;MATEID=446236_2;EVENT=446236;SU=51;PE=29;SR=22;ALG=PROD;AF=0.000171;NSAMP=5;MSQ=207.36;RECLASSIFIED;AC=5;AN=29246;NFAM=5	SVTYPE=BND;POS=62699612;STRANDS=+-:51;CIPOS=-25,24;CIEND=-23,22;CIPOS95=0,0;CIEND95=0,0;MATEID=446236_1;EVENT=446236;SECONDARY;SU=51;PE=29;SR=22;ALG=PROD;AF=0.000171;NSAMP=5;MSQ=207.36;RECLASSIFIED;AC=5;AN=29246;NFAM=5
chrX	62701474	62701832	chrX	62717155	62717468	540812	2565.85	-	+	BND	LOW	540812_1	N	]chrX:62717256]N	540812_2	N	N[chrX:62701782[	SVTYPE=BND;POS=62701782;STRANDS=-+:211;IMPRECISE;CIPOS=-307,51;CIEND=-101,212;CIPOS95=-21,21;CIEND95=-55,55;MATEID=540812_2;EVENT=540812;SU=211;PE=209;SR=2;ALG=SUM;AF=0.0003077;NSAMP=8;MSQ=214.11;RECLASSIFIED;AC=9;AN=29246;NFAM=8	SVTYPE=BND;POS=62717256;STRANDS=-+:211;IMPRECISE;CIPOS=-101,212;CIEND=-307,51;CIPOS95=-55,55;CIEND95=-21,21;MATEID=540812_1;EVENT=540812;SECONDARY;SU=211;PE=209;SR=2;ALG=SUM;AF=0.0003077;NSAMP=8;MSQ=214.11;RECLASSIFIED;AC=9;AN=29246;NFAM=8
chrX	62703470	62703746	chrX	62704070	62704616	446239	460.35	+	-	BND	LOW	446239_1	N	N[chrX:62704608[	446239_2	N	]chrX:62703478]N	SVTYPE=BND;POS=62703478;STRANDS=+-:16;IMPRECISE;CIPOS=-8,268;CIEND=-537,9;CIPOS95=-1,42;CIEND95=-58,0;MATEID=446239_2;EVENT=446239;SU=16;PE=16;SR=0;ALG=PROD;AF=3.419e-05;NSAMP=1;MSQ=4.64;RECLASSIFIED;AC=1;AN=29246;NFAM=1	SVTYPE=BND;POS=62704608;STRANDS=+-:16;IMPRECISE;CIPOS=-537,9;CIEND=-8,268;CIPOS95=-58,0;CIEND95=-1,42;MATEID=446239_1;EVENT=446239;SECONDARY;SU=16;PE=16;SR=0;ALG=PROD;AF=3.419e-05;NSAMP=1;MSQ=4.64;RECLASSIFIED;AC=1;AN=29246;NFAM=1
chrX	62703955	62703971	chrX	62704554	62704570	446241	704.89	+	-	BND	LOW	446241_1	N	N[chrX:62704564[	446241_2	N	]chrX:62703964]N	SVTYPE=BND;POS=62703964;STRANDS=+-:11;CIPOS=-9,7;CIEND=-9,7;CIPOS95=0,0;CIEND95=0,0;MATEID=446241_2;EVENT=446241;SU=11;PE=7;SR=4;ALG=PROD;AF=0.0002735;NSAMP=8;MSQ=61.95;RECLASSIFIED;AC=8;AN=29246;NFAM=8	SVTYPE=BND;POS=62704564;STRANDS=+-:11;CIPOS=-9,7;CIEND=-9,7;CIPOS95=0,0;CIEND95=0,0;MATEID=446241_1;EVENT=446241;SECONDARY;SU=11;PE=7;SR=4;ALG=PROD;AF=0.0002735;NSAMP=8;MSQ=61.95;RECLASSIFIED;AC=8;AN=29246;NFAM=8
chrX	62704783	62704802	chrX	62705089	62705099	446242	373.55	+	-	BND	LOW	446242_1	N	N[chrX:62705100[	446242_2	N	]chrX:62704793]N	SVTYPE=BND;POS=62704793;STRANDS=+-:5;IMPRECISE;CIPOS=-10,9;CIEND=-10,0;CIPOS95=0,0;CIEND95=-1,0;MATEID=446242_2;EVENT=446242;SU=5;PE=0;SR=5;ALG=PROD;AF=0.0005471;NSAMP=16;MSQ=11.87;RECLASSIFIED;AC=16;AN=29246;NFAM=16	SVTYPE=BND;POS=62705100;STRANDS=+-:5;IMPRECISE;CIPOS=-10,0;CIEND=-10,9;CIPOS95=-1,0;CIEND95=0,0;MATEID=446242_1;EVENT=446242;SECONDARY;SU=5;PE=0;SR=5;ALG=PROD;AF=0.0005471;NSAMP=16;MSQ=11.87;RECLASSIFIED;AC=16;AN=29246;NFAM=16
chrX	62705454	62705471	chrX	62705911	62705928	446243	930.99	+	-	BND	LOW	446243_1	N	N[chrX:62705921[	446243_2	N	]chrX:62705463]N	SVTYPE=BND;POS=62705463;STRANDS=+-:4;IMPRECISE;CIPOS=-9,8;CIEND=-9,8;CIPOS95=0,1;CIEND95=0,0;MATEID=446243_2;EVENT=446243;SU=4;PE=0;SR=4;ALG=PROD;AF=0.0007522;NSAMP=22;MSQ=13.17;RECLASSIFIED;AC=22;AN=29246;NFAM=22	SVTYPE=BND;POS=62705921;STRANDS=+-:4;IMPRECISE;CIPOS=-9,8;CIEND=-9,8;CIPOS95=0,0;CIEND95=0,1;MATEID=446243_1;EVENT=446243;SECONDARY;SU=4;PE=0;SR=4;ALG=PROD;AF=0.0007522;NSAMP=22;MSQ=13.17;RECLASSIFIED;AC=22;AN=29246;NFAM=22
chrX	62710140	62710223	chrX	62710616	62710700	446244	3427.66	+	-	BND	LOW	446244_1	N	N[chrX:62710660[	446244_2	N	]chrX:62710182]N	SVTYPE=BND;POS=62710182;STRANDS=+-:73;CIPOS=-42,41;CIEND=-43,41;CIPOS95=0,0;CIEND95=0,0;MATEID=446244_2;EVENT=446244;SU=73;PE=26;SR=47;ALG=PROD;AF=0.0009574;NSAMP=28;MSQ=29.63;RECLASSIFIED;AC=28;AN=29246;NFAM=28	SVTYPE=BND;POS=62710660;STRANDS=+-:73;CIPOS=-43,41;CIEND=-42,41;CIPOS95=0,0;CIEND95=0,0;MATEID=446244_1;EVENT=446244;SECONDARY;SU=73;PE=26;SR=47;ALG=PROD;AF=0.0009574;NSAMP=28;MSQ=29.63;RECLASSIFIED;AC=28;AN=29246;NFAM=28
chrX	62717342	62717361	chrX	62722341	62722359	540814	224.37	-	+	DUP	PASS	540814	N	<DUP>	.	.	.	SVTYPE=DUP;POS=62717352;SVLEN=4998;END=62722350;STRANDS=-+:13;IMPRECISE;CIPOS=-10,9;CIEND=-9,9;CIPOS95=-3,2;CIEND95=-1,3;SU=13;PE=12;SR=1;ALG=PROD;AF=6.839e-05;NSAMP=2;MSQ=48.38;AC=2;AN=29246;NFAM=2	.
chrX	62717831	62717849	chrX	62720627	62720634	540815	527.19	-	+	DUP	PASS	540815	N	<DUP>	.	.	.	SVTYPE=DUP;POS=62717840;SVLEN=2791;END=62720631;STRANDS=-+:31;CIPOS=-9,9;CIEND=-4,3;CIPOS95=0,0;CIEND95=0,0;SU=31;PE=22;SR=9;ALG=PROD;AF=6.839e-05;NSAMP=1;MSQ=409.6;AC=2;AN=29246;NFAM=1	.
chrX	62718104	62718436	chrX	62727846	62728115	540816	291.37	-	+	DUP	PASS	540816	N	<DUP>	.	.	.	SVTYPE=DUP;POS=62718427;SVLEN=9429;END=62727856;STRANDS=-+:17;IMPRECISE;CIPOS=-323,9;CIEND=-10,259;CIPOS95=-54,2;CIEND95=-3,36;SU=17;PE=17;SR=0;ALG=PROD;AF=3.42e-05;NSAMP=1;MSQ=175.86;AC=1;AN=29244;NFAM=1	.
chrX	62718180	62718197	chrX	62718508	62718526	446245	866.5	+	-	BND	LOW	446245_1	N	N[chrX:62718519[	446245_2	N	]chrX:62718189]N	SVTYPE=BND;POS=62718189;STRANDS=+-:4;IMPRECISE;CIPOS=-9,8;CIEND=-10,8;CIPOS95=0,0;CIEND95=-1,0;MATEID=446245_2;EVENT=446245;SU=4;PE=0;SR=4;ALG=PROD;AF=0.001436;NSAMP=42;MSQ=13.84;RECLASSIFIED;AC=42;AN=29246;NFAM=42	SVTYPE=BND;POS=62718519;STRANDS=+-:4;IMPRECISE;CIPOS=-10,8;CIEND=-9,8;CIPOS95=-1,0;CIEND95=0,0;MATEID=446245_1;EVENT=446245;SECONDARY;SU=4;PE=0;SR=4;ALG=PROD;AF=0.001436;NSAMP=42;MSQ=13.84;RECLASSIFIED;AC=42;AN=29246;NFAM=42
chrX	62720724	62720759	chrX	62724815	62724831	540817	7128.42	-	+	BND	PASS	540817_1	N	]chrX:62724822]N	540817_2	N	N[chrX:62720751[	SVTYPE=BND;POS=62720751;STRANDS=-+:607;CIPOS=-26,9;CIEND=-7,9;CIPOS95=0,0;CIEND95=0,0;MATEID=540817_2;EVENT=540817;SU=607;PE=575;SR=32;ALG=PROD;AF=0.0006497;NSAMP=15;MSQ=347.08;RECLASSIFIED;AC=19;AN=29246;NFAM=10	SVTYPE=BND;POS=62724822;STRANDS=-+:607;CIPOS=-7,9;CIEND=-26,9;CIPOS95=0,0;CIEND95=0,0;MATEID=540817_1;EVENT=540817;SECONDARY;SU=607;PE=575;SR=32;ALG=PROD;AF=0.0006497;NSAMP=15;MSQ=347.08;RECLASSIFIED;AC=19;AN=29246;NFAM=10
chrX	62721490	62721508	chrX	62721792	62721807	446249	795.09	+	-	BND	LOW	446249_1	N	N[chrX:62721802[	446249_2	N	]chrX:62721500]N	SVTYPE=BND;POS=62721500;STRANDS=+-:5;CIPOS=-10,8;CIEND=-9,6;CIPOS95=0,0;CIEND95=0,0;MATEID=446249_2;EVENT=446249;SU=5;PE=1;SR=4;ALG=PROD;AF=0.0007864;NSAMP=22;MSQ=31.05;RECLASSIFIED;AC=23;AN=29246;NFAM=19	SVTYPE=BND;POS=62721802;STRANDS=+-:5;CIPOS=-9,6;CIEND=-10,8;CIPOS95=0,0;CIEND95=0,0;MATEID=446249_1;EVENT=446249;SECONDARY;SU=5;PE=1;SR=4;ALG=PROD;AF=0.0007864;NSAMP=22;MSQ=31.05;RECLASSIFIED;AC=23;AN=29246;NFAM=19
chrX	62723955	62723972	chrX	62724106	62724123	446251	117.51	+	-	BND	LOW	446251_1	N	N[chrX:62724116[	446251_2	N	]chrX:62723964]N	SVTYPE=BND;POS=62723964;STRANDS=+-:4;CIPOS=-9,8;CIEND=-9,8;CIPOS95=0,0;CIEND95=0,0;MATEID=446251_2;EVENT=446251;SU=4;PE=0;SR=4;ALG=PROD;AF=6.839e-05;NSAMP=2;MSQ=20.93;RECLASSIFIED;AC=2;AN=29246;NFAM=2	SVTYPE=BND;POS=62724116;STRANDS=+-:4;CIPOS=-9,8;CIEND=-9,8;CIPOS95=0,0;CIEND95=0,0;MATEID=446251_1;EVENT=446251;SECONDARY;SU=4;PE=0;SR=4;ALG=PROD;AF=6.839e-05;NSAMP=2;MSQ=20.93;RECLASSIFIED;AC=2;AN=29246;NFAM=2
chrX	62724983	62725222	chrX	62728169	62728406	540818	642.96	-	+	DUP	PASS	540818	N	<DUP>	.	.	.	SVTYPE=DUP;POS=62725193;SVLEN=3006;END=62728199;STRANDS=-+:58;IMPRECISE;CIPOS=-210,29;CIEND=-30,207;CIPOS95=-15,15;CIEND95=-15,15;SU=58;PE=58;SR=0;ALG=PROD;AF=0.0001368;NSAMP=3;MSQ=173.3;AC=4;AN=29246;NFAM=1	.
chrX	62732193	62732212	chrX	62732690	62732709	446253	594.71	+	-	BND	LOW	446253_1	N	N[chrX:62732701[	446253_2	N	]chrX:62732203]N	SVTYPE=BND;POS=62732203;STRANDS=+-:5;CIPOS=-10,9;CIEND=-10,9;CIPOS95=0,0;CIEND95=0,0;MATEID=446253_2;EVENT=446253;SU=5;PE=0;SR=5;ALG=PROD;AF=0.0005471;NSAMP=16;MSQ=18.21;RECLASSIFIED;AC=16;AN=29246;NFAM=16	SVTYPE=BND;POS=62732701;STRANDS=+-:5;CIPOS=-10,9;CIEND=-10,9;CIPOS95=0,0;CIEND95=0,0;MATEID=446253_1;EVENT=446253;SECONDARY;SU=5;PE=0;SR=5;ALG=PROD;AF=0.0005471;NSAMP=16;MSQ=18.21;RECLASSIFIED;AC=16;AN=29246;NFAM=16
chrX	62735313	62735313	chrX	62735511	62735530	540821	296.88	-	+	DUP	PASS	540821	N	<DUP>	.	.	.	SVTYPE=DUP;POS=62735313;SVLEN=208;END=62735521;STRANDS=-+:5;CIPOS=0,0;CIEND=-10,9;CIPOS95=0,0;CIEND95=0,0;SU=5;PE=0;SR=5;ALG=PROD;AF=3.42e-05;NSAMP=1;MSQ=32.76;AC=1;AN=29244;NFAM=1	.
chrX	62743907	62744587	chrX	63368408	63369144	446259	32.81	+	-	BND	LOW	446259_1	N	N[chrX:63369136[	446259_2	N	]chrX:62743917]N	SVTYPE=BND;POS=62743917;STRANDS=+-:5;IMPRECISE;CIPOS=-10,670;CIEND=-727,9;CIPOS95=-1,124;CIEND95=-124,2;MATEID=446259_2;EVENT=446259;SU=5;PE=5;SR=0;ALG=PROD;AF=3.419e-05;NSAMP=1;MSQ=32.81;RECLASSIFIED;AC=1;AN=29246;NFAM=1	SVTYPE=BND;POS=63369136;STRANDS=+-:5;IMPRECISE;CIPOS=-727,9;CIEND=-10,670;CIPOS95=-124,2;CIEND95=-1,124;MATEID=446259_1;EVENT=446259;SECONDARY;SU=5;PE=5;SR=0;ALG=PROD;AF=3.419e-05;NSAMP=1;MSQ=32.81;RECLASSIFIED;AC=1;AN=29246;NFAM=1
chrX	62748598	62749244	chrX	62749610	62750256	446261	43.58	+	-	BND	LOW	446261_1	N	N[chrX:62750248[	446261_2	N	]chrX:62748608]N	SVTYPE=BND;POS=62748608;STRANDS=+-:4;IMPRECISE;CIPOS=-10,636;CIEND=-637,9;CIPOS95=-2,321;CIEND95=-321,2;MATEID=446261_2;EVENT=446261;SU=4;PE=4;SR=0;ALG=PROD;AF=3.419e-05;NSAMP=1;MSQ=26.87;RECLASSIFIED;AC=1;AN=29246;NFAM=1	SVTYPE=BND;POS=62750248;STRANDS=+-:4;IMPRECISE;CIPOS=-637,9;CIEND=-10,636;CIPOS95=-321,2;CIEND95=-2,321;MATEID=446261_1;EVENT=446261;SECONDARY;SU=4;PE=4;SR=0;ALG=PROD;AF=3.419e-05;NSAMP=1;MSQ=26.87;RECLASSIFIED;AC=1;AN=29246;NFAM=1
chrX	62749298	62749305	chrX	62749500	62749507	540823	302.69	-	+	DUP	PASS	540823	N	<DUP>	.	.	.	SVTYPE=DUP;POS=62749302;SVLEN=202;END=62749504;STRANDS=-+:9;CIPOS=-4,3;CIEND=-4,3;CIPOS95=0,0;CIEND95=0,0;SU=9;PE=0;SR=9;ALG=PROD;AF=3.419e-05;NSAMP=1;MSQ=110.07;AC=1;AN=29246;NFAM=1	.
chrX	62752263	62752613	chrX	62787955	62788322	540824	208.16	-	+	DUP	PASS	540824	N	<DUP>	.	.	.	SVTYPE=DUP;POS=62752604;SVLEN=35361;END=62787965;STRANDS=-+:17;IMPRECISE;CIPOS=-341,9;CIEND=-10,357;CIPOS95=-52,2;CIEND95=-3,43;SU=17;PE=17;SR=0;ALG=PROD;AF=3.419e-05;NSAMP=1;MSQ=162.19;AC=1;AN=29246;NFAM=1	.
chrX	62756052	62756059	chrX	62756131	62756136	446262	7361.16	+	-	BND	PASS	446262_1	N	N[chrX:62756134[	446262_2	N	]chrX:62756055]N	SVTYPE=BND;POS=62756055;STRANDS=+-:251;CIPOS=-3,4;CIEND=-2,3;CIPOS95=0,0;CIEND95=0,0;MATEID=446262_2;EVENT=446262;SU=251;PE=3;SR=248;ALG=PROD;AF=0.000718;NSAMP=19;MSQ=294.5;RECLASSIFIED;AC=21;AN=29246;NFAM=18	SVTYPE=BND;POS=62756134;STRANDS=+-:251;CIPOS=-2,3;CIEND=-3,4;CIPOS95=0,0;CIEND95=0,0;MATEID=446262_1;EVENT=446262;SECONDARY;SU=251;PE=3;SR=248;ALG=PROD;AF=0.000718;NSAMP=19;MSQ=294.5;RECLASSIFIED;AC=21;AN=29246;NFAM=18
chrX	62764060	62764616	chrX	62765479	62765763	540825	134.05	-	+	BND	LOW	540825_1	N	]chrX:62765489]N	540825_2	N	N[chrX:62764608[	SVTYPE=BND;POS=62764608;STRANDS=-+:5;IMPRECISE;CIPOS=-547,9;CIEND=-10,274;CIPOS95=-116,2;CIEND95=-2,109;MATEID=540825_2;EVENT=540825;SU=5;PE=5;SR=0;ALG=PROD;AF=0.0001368;NSAMP=4;MSQ=7.4;RECLASSIFIED;AC=4;AN=29246;NFAM=4	SVTYPE=BND;POS=62765489;STRANDS=-+:5;IMPRECISE;CIPOS=-10,274;CIEND=-547,9;CIPOS95=-2,109;CIEND95=-116,2;MATEID=540825_1;EVENT=540825;SECONDARY;SU=5;PE=5;SR=0;ALG=PROD;AF=0.0001368;NSAMP=4;MSQ=7.4;RECLASSIFIED;AC=4;AN=29246;NFAM=4
chrX	62767411	62767430	chrX	62772696	62772715	446265	592.39	+	-	DEL	PASS	446265	N	<DEL>	.	.	.	SVTYPE=DEL;POS=62767421;SVLEN=-5285;END=62772706;STRANDS=+-:19;CIPOS=-10,9;CIEND=-10,9;CIPOS95=0,0;CIEND95=0,0;SU=19;PE=15;SR=4;ALG=PROD;AF=6.839e-05;NSAMP=1;MSQ=590.85;AC=2;AN=29246;NFAM=1	.
chrX	62769975	62770027	chrX	62774093	62774145	540827	831.6	-	+	DUP	PASS	540827	N	<DUP>	.	.	.	SVTYPE=DUP;POS=62770005;SVLEN=4114;END=62774119;STRANDS=-+:67;IMPRECISE;CIPOS=-30,22;CIEND=-26,26;CIPOS95=0,0;CIEND95=-1,1;SU=67;PE=63;SR=4;ALG=PROD;AF=3.424e-05;NSAMP=1;MSQ=202.11;AC=1;AN=29206;NFAM=1	.
chrX	62770083	62770100	chrX	62770407	62770422	446268	679.88	+	-	BND	LOW	446268_1	N	N[chrX:62770415[	446268_2	N	]chrX:62770092]N	SVTYPE=BND;POS=62770092;STRANDS=+-:4;IMPRECISE;CIPOS=-9,8;CIEND=-7,8;CIPOS95=0,0;CIEND95=-1,3;MATEID=446268_2;EVENT=446268;SU=4;PE=0;SR=4;ALG=PROD;AF=0.001061;NSAMP=31;MSQ=18.21;RECLASSIFIED;AC=31;AN=29204;NFAM=31	SVTYPE=BND;POS=62770415;STRANDS=+-:4;IMPRECISE;CIPOS=-7,8;CIEND=-9,8;CIPOS95=-1,3;CIEND95=0,0;MATEID=446268_1;EVENT=446268;SECONDARY;SU=4;PE=0;SR=4;ALG=PROD;AF=0.001061;NSAMP=31;MSQ=18.21;RECLASSIFIED;AC=31;AN=29204;NFAM=31
chrX	62770409	62770458	chrX	62770732	62770781	446269	895.88	+	-	BND	LOW	446269_1	N	N[chrX:62770758[	446269_2	N	]chrX:62770434]N	SVTYPE=BND;POS=62770434;STRANDS=+-:11;CIPOS=-25,24;CIEND=-25,24;CIPOS95=0,0;CIEND95=0,0;MATEID=446269_2;EVENT=446269;SU=11;PE=0;SR=11;ALG=PROD;AF=0.001335;NSAMP=39;MSQ=15.99;RECLASSIFIED;AC=39;AN=29206;NFAM=39	SVTYPE=BND;POS=62770758;STRANDS=+-:11;CIPOS=-25,24;CIEND=-25,24;CIPOS95=0,0;CIEND95=0,0;MATEID=446269_1;EVENT=446269;SECONDARY;SU=11;PE=0;SR=11;ALG=PROD;AF=0.001335;NSAMP=39;MSQ=15.99;RECLASSIFIED;AC=39;AN=29206;NFAM=39
chrX	62771021	62771338	chrX	62772751	62773003	540828	846.79	-	+	BND	LOW	540828_1	N	]chrX:62772781]N	540828_2	N	N[chrX:62771310[	SVTYPE=BND;POS=62771310;STRANDS=-+:34;IMPRECISE;CIPOS=-288,29;CIEND=-30,222;CIPOS95=-34,29;CIEND95=-19,19;MATEID=540828_2;EVENT=540828;SU=34;PE=34;SR=0;ALG=PROD;AF=0.0002396;NSAMP=7;MSQ=60.81;RECLASSIFIED;AC=7;AN=29212;NFAM=7	SVTYPE=BND;POS=62772781;STRANDS=-+:34;IMPRECISE;CIPOS=-30,222;CIEND=-288,29;CIPOS95=-19,19;CIEND95=-34,29;MATEID=540828_1;EVENT=540828;SECONDARY;SU=34;PE=34;SR=0;ALG=PROD;AF=0.0002396;NSAMP=7;MSQ=60.81;RECLASSIFIED;AC=7;AN=29212;NFAM=7
chrX	62771366	62771649	chrX	62772138	62772689	446270	389.66	+	-	BND	LOW	446270_1	N	N[chrX:62772681[	446270_2	N	]chrX:62771376]N	SVTYPE=BND;POS=62771376;STRANDS=+-:4;IMPRECISE;CIPOS=-10,273;CIEND=-542,9;CIPOS95=-2,79;CIEND95=-176,1;MATEID=446270_2;EVENT=446270;SU=4;PE=4;SR=0;ALG=PROD;AF=6.847e-05;NSAMP=2;MSQ=171.69;RECLASSIFIED;AC=2;AN=29212;NFAM=2	SVTYPE=BND;POS=62772681;STRANDS=+-:4;IMPRECISE;CIPOS=-542,9;CIEND=-10,273;CIPOS95=-176,1;CIEND95=-2,79;MATEID=446270_1;EVENT=446270;SECONDARY;SU=4;PE=4;SR=0;ALG=PROD;AF=6.847e-05;NSAMP=2;MSQ=171.69;RECLASSIFIED;AC=2;AN=29212;NFAM=2
chrX	62771732	62771764	chrX	62772300	62772348	540829	921.97	-	+	BND	LOW	540829_1	N	]chrX:62772320]N	540829_2	N	N[chrX:62771756[	SVTYPE=BND;POS=62771756;STRANDS=-+:59;IMPRECISE;CIPOS=-23,9;CIEND=-20,28;CIPOS95=-1,1;CIEND95=-1,1;MATEID=540829_2;EVENT=540829;SU=59;PE=56;SR=3;ALG=PROD;AF=0.0003766;NSAMP=11;MSQ=46.28;RECLASSIFIED;AC=11;AN=29210;NFAM=11	SVTYPE=BND;POS=62772320;STRANDS=-+:59;IMPRECISE;CIPOS=-20,28;CIEND=-23,9;CIPOS95=-1,1;CIEND95=-1,1;MATEID=540829_1;EVENT=540829;SECONDARY;SU=59;PE=56;SR=3;ALG=PROD;AF=0.0003766;NSAMP=11;MSQ=46.28;RECLASSIFIED;AC=11;AN=29210;NFAM=11
chrX	62772273	62772330	chrX	62772590	62772647	446271	1005.46	+	-	BND	LOW	446271_1	N	N[chrX:62772620[	446271_2	N	]chrX:62772302]N	SVTYPE=BND;POS=62772302;STRANDS=+-:26;CIPOS=-29,28;CIEND=-29,28;CIPOS95=0,0;CIEND95=0,0;MATEID=446271_2;EVENT=446271;SU=26;PE=17;SR=9;ALG=PROD;AF=0.001164;NSAMP=34;MSQ=23.22;RECLASSIFIED;AC=34;AN=29208;NFAM=34	SVTYPE=BND;POS=62772620;STRANDS=+-:26;CIPOS=-29,28;CIEND=-29,28;CIPOS95=0,0;CIEND95=0,0;MATEID=446271_1;EVENT=446271;SECONDARY;SU=26;PE=17;SR=9;ALG=PROD;AF=0.001164;NSAMP=34;MSQ=23.22;RECLASSIFIED;AC=34;AN=29208;NFAM=34
chrX	62773034	62773051	chrX	62773310	62773327	446273	128.66	+	-	BND	LOW	446273_1	N	N[chrX:62773320[	446273_2	N	]chrX:62773043]N	SVTYPE=BND;POS=62773043;STRANDS=+-:4;CIPOS=-9,8;CIEND=-9,8;CIPOS95=0,0;CIEND95=0,0;MATEID=446273_2;EVENT=446273;SU=4;PE=0;SR=4;ALG=PROD;AF=0.0001369;NSAMP=4;MSQ=10.07;RECLASSIFIED;AC=4;AN=29210;NFAM=4	SVTYPE=BND;POS=62773320;STRANDS=+-:4;CIPOS=-9,8;CIEND=-9,8;CIPOS95=0,0;CIEND95=0,0;MATEID=446273_1;EVENT=446273;SECONDARY;SU=4;PE=0;SR=4;ALG=PROD;AF=0.0001369;NSAMP=4;MSQ=10.07;RECLASSIFIED;AC=4;AN=29210;NFAM=4
chrX	62775949	62775968	chrX	62781031	62781031	446275	354.83	+	-	DEL	PASS	446275	N	<DEL>	.	.	.	SVTYPE=DEL;POS=62775959;SVLEN=-5072;END=62781031;STRANDS=+-:13;IMPRECISE;CIPOS=-10,9;CIEND=0,0;CIPOS95=-1,3;CIEND95=0,0;SU=13;PE=12;SR=1;ALG=PROD;AF=6.839e-05;NSAMP=1;MSQ=354.32;AC=2;AN=29246;NFAM=1	.
chrX	62777883	62777902	chrX	62778368	62778387	446276	804.02	+	-	BND	LOW	446276_1	N	N[chrX:62778379[	446276_2	N	]chrX:62777893]N	SVTYPE=BND;POS=62777893;STRANDS=+-:4;IMPRECISE;CIPOS=-10,9;CIEND=-10,9;CIPOS95=-1,1;CIEND95=-1,1;MATEID=446276_2;EVENT=446276;SU=4;PE=2;SR=2;ALG=PROD;AF=0.0007873;NSAMP=23;MSQ=19.3;RECLASSIFIED;AC=23;AN=29212;NFAM=23	SVTYPE=BND;POS=62778379;STRANDS=+-:4;IMPRECISE;CIPOS=-10,9;CIEND=-10,9;CIPOS95=-1,1;CIEND95=-1,1;MATEID=446276_1;EVENT=446276;SECONDARY;SU=4;PE=2;SR=2;ALG=PROD;AF=0.0007873;NSAMP=23;MSQ=19.3;RECLASSIFIED;AC=23;AN=29212;NFAM=23
chrX	62778158	62778257	chrX	62781048	62781217	540830	4659.85	-	+	BND	LOW	540830_1	N	]chrX:62781059]N	540830_2	N	N[chrX:62778249[	SVTYPE=BND;POS=62778249;STRANDS=-+:648;IMPRECISE;CIPOS=-90,9;CIEND=-11,158;CIPOS95=-3,3;CIEND95=-3,3;MATEID=540830_2;EVENT=540830;SU=648;PE=647;SR=1;ALG=PROD;AF=0.001675;NSAMP=49;MSQ=83.65;RECLASSIFIED;AC=49;AN=29246;NFAM=49	SVTYPE=BND;POS=62781059;STRANDS=-+:648;IMPRECISE;CIPOS=-11,158;CIEND=-90,9;CIPOS95=-3,3;CIEND95=-3,3;MATEID=540830_1;EVENT=540830;SECONDARY;SU=648;PE=647;SR=1;ALG=PROD;AF=0.001675;NSAMP=49;MSQ=83.65;RECLASSIFIED;AC=49;AN=29246;NFAM=49
chrX	62784913	62784915	chrX	63079185	63079204	540831	492.82	-	+	DUP	PASS	540831	N	<DUP>	.	.	.	SVTYPE=DUP;POS=62784915;SVLEN=294280;END=63079195;STRANDS=-+:34;CIPOS=-2,0;CIEND=-10,9;CIPOS95=0,0;CIEND95=0,0;SU=34;PE=20;SR=14;ALG=PROD;AF=0.0001026;NSAMP=2;MSQ=218.35;AC=3;AN=29246;NFAM=2	.
chrX	62786059	62786076	chrX	62786377	62786394	446278	592.41	+	-	BND	LOW	446278_1	N	N[chrX:62786387[	446278_2	N	]chrX:62786068]N	SVTYPE=BND;POS=62786068;STRANDS=+-:4;CIPOS=-9,8;CIEND=-9,8;CIPOS95=0,0;CIEND95=0,0;MATEID=446278_2;EVENT=446278;SU=4;PE=0;SR=4;ALG=PROD;AF=0.0008548;NSAMP=25;MSQ=14.45;RECLASSIFIED;AC=25;AN=29246;NFAM=25	SVTYPE=BND;POS=62786387;STRANDS=+-:4;CIPOS=-9,8;CIEND=-9,8;CIPOS95=0,0;CIEND95=0,0;MATEID=446278_1;EVENT=446278;SECONDARY;SU=4;PE=0;SR=4;ALG=PROD;AF=0.0008548;NSAMP=25;MSQ=14.45;RECLASSIFIED;AC=25;AN=29246;NFAM=25
chrX	62788920	62788937	chrX	62789232	62789248	446280	969.75	+	-	BND	LOW	446280_1	N	N[chrX:62789241[	446280_2	N	]chrX:62788929]N	SVTYPE=BND;POS=62788929;STRANDS=+-:47;CIPOS=-9,8;CIEND=-8,8;CIPOS95=0,0;CIEND95=0,0;MATEID=446280_2;EVENT=446280;SU=47;PE=0;SR=47;ALG=PROD;AF=0.0008548;NSAMP=25;MSQ=13.32;RECLASSIFIED;AC=25;AN=29246;NFAM=25	SVTYPE=BND;POS=62789241;STRANDS=+-:47;CIPOS=-8,8;CIEND=-9,8;CIPOS95=0,0;CIEND95=0,0;MATEID=446280_1;EVENT=446280;SECONDARY;SU=47;PE=0;SR=47;ALG=PROD;AF=0.0008548;NSAMP=25;MSQ=13.32;RECLASSIFIED;AC=25;AN=29246;NFAM=25
chrX	62793169	62793186	chrX	62793579	62793594	446283	1489.9	+	-	BND	LOW	446283_1	N	N[chrX:62793590[	446283_2	N	]chrX:62793178]N	SVTYPE=BND;POS=62793178;STRANDS=+-:4;IMPRECISE;CIPOS=-9,8;CIEND=-10,5;CIPOS95=0,0;CIEND95=-1,0;MATEID=446283_2;EVENT=446283;SU=4;PE=0;SR=4;ALG=PROD;AF=0.001983;NSAMP=58;MSQ=19.17;RECLASSIFIED;AC=58;AN=29246;NFAM=58	SVTYPE=BND;POS=62793590;STRANDS=+-:4;IMPRECISE;CIPOS=-10,5;CIEND=-9,8;CIPOS95=-1,0;CIEND95=0,0;MATEID=446283_1;EVENT=446283;SECONDARY;SU=4;PE=0;SR=4;ALG=PROD;AF=0.001983;NSAMP=58;MSQ=19.17;RECLASSIFIED;AC=58;AN=29246;NFAM=58
chrX	62793337	62793354	chrX	62793743	62793760	446284	1782.49	+	-	BND	LOW	446284_1	N	N[chrX:62793753[	446284_2	N	]chrX:62793346]N	SVTYPE=BND;POS=62793346;STRANDS=+-:4;CIPOS=-9,8;CIEND=-9,8;CIPOS95=0,0;CIEND95=0,0;MATEID=446284_2;EVENT=446284;SU=4;PE=0;SR=4;ALG=PROD;AF=0.002188;NSAMP=64;MSQ=21.96;RECLASSIFIED;AC=64;AN=29246;NFAM=64	SVTYPE=BND;POS=62793753;STRANDS=+-:4;CIPOS=-9,8;CIEND=-9,8;CIPOS95=0,0;CIEND95=0,0;MATEID=446284_1;EVENT=446284;SECONDARY;SU=4;PE=0;SR=4;ALG=PROD;AF=0.002188;NSAMP=64;MSQ=21.96;RECLASSIFIED;AC=64;AN=29246;NFAM=64
chrX	62798283	62798422	chrX	62805844	62806405	446286	12843.2	+	-	BND	LOW	446286_1	N	N[chrX:62806397[	446286_2	N	]chrX:62798293]N	SVTYPE=BND;POS=62798293;STRANDS=+-:29;IMPRECISE;CIPOS=-10,129;CIEND=-552,9;CIPOS95=-10,48;CIEND95=-65,9;MATEID=446286_2;EVENT=446286;SU=29;PE=29;SR=0;ALG=PROD;AF=0.003488;NSAMP=82;MSQ=129.93;RECLASSIFIED;AC=102;AN=29246;NFAM=80	SVTYPE=BND;POS=62806397;STRANDS=+-:29;IMPRECISE;CIPOS=-552,9;CIEND=-10,129;CIPOS95=-65,9;CIEND95=-10,48;MATEID=446286_1;EVENT=446286;SECONDARY;SU=29;PE=29;SR=0;ALG=PROD;AF=0.003488;NSAMP=82;MSQ=129.93;RECLASSIFIED;AC=102;AN=29246;NFAM=80
chrX	62798294	62798294	chrX	62802652	62802652	610994	33000.9	+	+	BND	PASS	610994_1	N	N]chrX:62802652]	610994_2	N	N]chrX:62798294]	SVTYPE=BND;POS=62798294;STRANDS=++:2033;CIPOS=0,0;CIEND=0,0;CIPOS95=0,0;CIEND95=0,0;MATEID=610994_2;EVENT=610994;SU=2033;PE=1088;SR=945;ALG=PROD;AF=0.003556;NSAMP=84;MSQ=312.77;AC=104;AN=29244;NFAM=82	SVTYPE=BND;POS=62802652;STRANDS=++:2033;CIPOS=0,0;CIEND=0,0;CIPOS95=0,0;CIEND95=0,0;MATEID=610994_1;EVENT=610994;SECONDARY;SU=2033;PE=1088;SR=945;ALG=PROD;AF=0.003556;NSAMP=84;MSQ=312.77;AC=104;AN=29244;NFAM=82
chrX	62802126	62802484	chrX	62806092	62806401	610995	42200.7	-	-	BND	PASS	610995_1	N	[chrX:62806397[N	610995_2	N	[chrX:62802481[N	SVTYPE=BND;POS=62802481;STRANDS=--:316;IMPRECISE;CIPOS=-354,4;CIEND=-304,5;CIPOS95=-24,4;CIEND95=-8,5;MATEID=610995_2;EVENT=610995;SU=316;PE=316;SR=0;ALG=PROD;AF=0.00359;NSAMP=85;MSQ=405.33;AC=105;AN=29246;NFAM=83	SVTYPE=BND;POS=62806397;STRANDS=--:316;IMPRECISE;CIPOS=-304,5;CIEND=-354,4;CIPOS95=-8,5;CIEND95=-24,4;MATEID=610995_1;EVENT=610995;SECONDARY;SU=316;PE=316;SR=0;ALG=PROD;AF=0.00359;NSAMP=85;MSQ=405.33;AC=105;AN=29246;NFAM=83
chrX	62802480	62802480	chrX	62802786	62802788	540834	13778.1	-	+	BND	LOW	540834_1	N	]chrX:62802787]N	540834_2	N	N[chrX:62802481[	SVTYPE=BND;POS=62802481;STRANDS=-+:993;CIPOS=0,0;CIEND=-1,1;CIPOS95=0,0;CIEND95=0,0;MATEID=540834_2;EVENT=540834;SU=993;PE=204;SR=789;ALG=PROD;AF=0.00359;NSAMP=83;MSQ=133.23;RECLASSIFIED;AC=105;AN=29246;NFAM=81	SVTYPE=BND;POS=62802787;STRANDS=-+:993;CIPOS=-1,1;CIEND=0,0;CIPOS95=0,0;CIEND95=0,0;MATEID=540834_1;EVENT=540834;SECONDARY;SU=993;PE=204;SR=789;ALG=PROD;AF=0.00359;NSAMP=83;MSQ=133.23;RECLASSIFIED;AC=105;AN=29246;NFAM=81
chrX	62802649	62802649	chrX	62806397	62806397	610996	30289.2	-	-	BND	PASS	610996_1	N	[chrX:62806398[N	610996_2	N	[chrX:62802650[N	SVTYPE=BND;POS=62802650;STRANDS=--:1103;CIPOS=0,0;CIEND=0,0;CIPOS95=0,0;CIEND95=0,0;MATEID=610996_2;EVENT=610996;SU=1103;PE=183;SR=920;ALG=PROD;AF=0.003488;NSAMP=82;MSQ=313.28;AC=102;AN=29240;NFAM=80	SVTYPE=BND;POS=62806398;STRANDS=--:1103;CIPOS=0,0;CIEND=0,0;CIPOS95=0,0;CIEND95=0,0;MATEID=610996_1;EVENT=610996;SECONDARY;SU=1103;PE=183;SR=920;ALG=PROD;AF=0.003488;NSAMP=82;MSQ=313.28;AC=102;AN=29240;NFAM=80
chrX	62803329	62803587	chrX	62811919	62812221	540835	284.34	-	+	DUP	PASS	540835	N	<DUP>	.	.	.	SVTYPE=DUP;POS=62803578;SVLEN=8351;END=62811929;STRANDS=-+:13;IMPRECISE;CIPOS=-249,9;CIEND=-10,292;CIPOS95=-49,1;CIEND95=-2,61;SU=13;PE=13;SR=0;ALG=PROD;AF=3.42e-05;NSAMP=1;MSQ=120.29;AC=1;AN=29240;NFAM=1	.
chrX	62806798	62806806	chrX	62811902	62811921	540836	455.34	-	+	DUP	PASS	540836	N	<DUP>	.	.	.	SVTYPE=DUP;POS=62806806;SVLEN=5106;END=62811912;STRANDS=-+:27;IMPRECISE;CIPOS=-8,0;CIEND=-10,9;CIPOS95=-8,0;CIEND95=0,0;SU=27;PE=16;SR=11;ALG=PROD;AF=6.839e-05;NSAMP=1;MSQ=298.04;AC=2;AN=29244;NFAM=1	.
chrX	62808153	62808328	chrX	62821715	62821879	540838	3074.94	-	+	BND	LOW	540838_1	N	]chrX:62821725]N	540838_2	N	N[chrX:62808323[	SVTYPE=BND;POS=62808323;STRANDS=-+:280;IMPRECISE;CIPOS=-169,6;CIEND=-10,154;CIPOS95=-4,4;CIEND95=-3,3;MATEID=540838_2;EVENT=540838;SU=280;PE=280;SR=0;ALG=PROD;AF=0.0006155;NSAMP=15;MSQ=177.13;RECLASSIFIED;AC=18;AN=29246;NFAM=15	SVTYPE=BND;POS=62821725;STRANDS=-+:280;IMPRECISE;CIPOS=-10,154;CIEND=-169,6;CIPOS95=-3,3;CIEND95=-4,4;MATEID=540838_1;EVENT=540838;SECONDARY;SU=280;PE=280;SR=0;ALG=PROD;AF=0.0006155;NSAMP=15;MSQ=177.13;RECLASSIFIED;AC=18;AN=29246;NFAM=15
chrX	62808741	62808746	chrX	62814179	62814184	446287	896.44	+	-	DEL	PASS	446287	N	<DEL>	.	.	.	SVTYPE=DEL;POS=62808744;SVLEN=-5439;END=62814183;STRANDS=+-:27;CIPOS=-3,2;CIEND=-4,1;CIPOS95=0,0;CIEND95=0,0;SU=27;PE=16;SR=11;ALG=PROD;AF=6.839e-05;NSAMP=1;MSQ=846.73;AC=2;AN=29246;NFAM=1	.
chrX	62809013	62809029	chrX	62809179	62809186	446289	404.62	+	-	DEL	PASS	446289	N	<DEL>	.	.	.	SVTYPE=DEL;POS=62809023;SVLEN=-160;END=62809183;STRANDS=+-:9;CIPOS=-10,6;CIEND=-4,3;CIPOS95=0,0;CIEND95=0,0;SU=9;PE=0;SR=9;ALG=PROD;AF=6.84e-05;NSAMP=1;MSQ=324.97;AC=2;AN=29238;NFAM=1	.
chrX	62816343	62816402	chrX	62816667	62816726	446291	903.43	+	-	BND	LOW	446291_1	N	N[chrX:62816698[	446291_2	N	]chrX:62816373]N	SVTYPE=BND;POS=62816373;STRANDS=+-:19;CIPOS=-30,29;CIEND=-30,29;CIPOS95=0,0;CIEND95=0,0;MATEID=446291_2;EVENT=446291;SU=19;PE=0;SR=19;ALG=PROD;AF=0.001197;NSAMP=35;MSQ=16.64;RECLASSIFIED;AC=35;AN=29244;NFAM=35	SVTYPE=BND;POS=62816698;STRANDS=+-:19;CIPOS=-30,29;CIEND=-30,29;CIPOS95=0,0;CIEND95=0,0;MATEID=446291_1;EVENT=446291;SECONDARY;SU=19;PE=0;SR=19;ALG=PROD;AF=0.001197;NSAMP=35;MSQ=16.64;RECLASSIFIED;AC=35;AN=29244;NFAM=35
chrX	62816770	62817113	chrX	62826362	62826694	540839	239.31	-	+	DUP	PASS	540839	N	<DUP>	.	.	.	SVTYPE=DUP;POS=62817104;SVLEN=9268;END=62826372;STRANDS=-+:11;IMPRECISE;CIPOS=-334,9;CIEND=-10,322;CIPOS95=-55,2;CIEND95=-1,56;SU=11;PE=11;SR=0;ALG=PROD;AF=0.0002052;NSAMP=6;MSQ=24.69;AC=6;AN=29246;NFAM=6	.
chrX	62828181	62828224	chrX	62828533	62828576	446296	2845.85	+	-	BND	LOW	446296_1	N	N[chrX:62828556[	446296_2	N	]chrX:62828203]N	SVTYPE=BND;POS=62828203;STRANDS=+-:41;CIPOS=-22,21;CIEND=-22,21;CIPOS95=0,0;CIEND95=0,0;MATEID=446296_2;EVENT=446296;SU=41;PE=8;SR=33;ALG=PROD;AF=0.001504;NSAMP=44;MSQ=19.57;RECLASSIFIED;AC=44;AN=29246;NFAM=44	SVTYPE=BND;POS=62828556;STRANDS=+-:41;CIPOS=-22,21;CIEND=-22,21;CIPOS95=0,0;CIEND95=0,0;MATEID=446296_1;EVENT=446296;SECONDARY;SU=41;PE=8;SR=33;ALG=PROD;AF=0.001504;NSAMP=44;MSQ=19.57;RECLASSIFIED;AC=44;AN=29246;NFAM=44
chrX	62846380	62846424	chrX	62850943	62850988	540840	622.85	-	+	DUP	PASS	540840	N	<DUP>	.	.	.	SVTYPE=DUP;POS=62846403;SVLEN=4563;END=62850966;STRANDS=-+:53;CIPOS=-23,21;CIEND=-23,22;CIPOS95=0,0;CIEND95=0,0;SU=53;PE=29;SR=24;ALG=PROD;AF=0.0001026;NSAMP=3;MSQ=182.11;AC=3;AN=29246;NFAM=3	.
chrX	62847770	62847788	chrX	62847886	62847889	446300	505.6	+	-	DEL	PASS	446300	N	<DEL>	.	.	.	SVTYPE=DEL;POS=62847780;SVLEN=-108;END=62847888;STRANDS=+-:17;CIPOS=-10,8;CIEND=-2,1;CIPOS95=0,0;CIEND95=0,0;SU=17;PE=1;SR=16;ALG=PROD;AF=6.839e-05;NSAMP=1;MSQ=502.22;RETAINED;AC=2;AN=29246;NFAM=1	.
chrX	62868254	62868643	chrX	63105396	63105840	610997	1017.8	-	-	BND	LOW	610997_1	N	[chrX:63105812[N	610997_2	N	[chrX:62868631[N	SVTYPE=BND;POS=62868631;STRANDS=--:30;IMPRECISE;CIPOS=-376,13;CIEND=-415,29;CIPOS95=-29,13;CIEND95=-36,29;MATEID=610997_2;EVENT=610997;SU=30;PE=30;SR=0;ALG=PROD;AF=0.0006155;NSAMP=18;MSQ=50.56;AC=18;AN=29246;NFAM=18	SVTYPE=BND;POS=63105812;STRANDS=--:30;IMPRECISE;CIPOS=-415,29;CIEND=-376,13;CIPOS95=-36,29;CIEND95=-29,13;MATEID=610997_1;EVENT=610997;SECONDARY;SU=30;PE=30;SR=0;ALG=PROD;AF=0.0006155;NSAMP=18;MSQ=50.56;AC=18;AN=29246;NFAM=18
chrX	62868439	62868864	chrX	63105983	63106491	610998	1198.64	+	+	BND	LOW	610998_1	N	N]chrX:63106013]	610998_2	N	N]chrX:62868469]	SVTYPE=BND;POS=62868469;STRANDS=++:15;IMPRECISE;CIPOS=-30,395;CIEND=-30,478;CIPOS95=-30,70;CIEND95=-30,99;MATEID=610998_2;EVENT=610998;SU=15;PE=15;SR=0;ALG=PROD;AF=0.0004445;NSAMP=13;MSQ=86.86;AC=13;AN=29246;NFAM=12	SVTYPE=BND;POS=63106013;STRANDS=++:15;IMPRECISE;CIPOS=-30,478;CIEND=-30,395;CIPOS95=-30,99;CIEND95=-30,70;MATEID=610998_1;EVENT=610998;SECONDARY;SU=15;PE=15;SR=0;ALG=PROD;AF=0.0004445;NSAMP=13;MSQ=86.86;AC=13;AN=29246;NFAM=12
chrX	62871684	62871689	chrX	62871809	62871815	446302	5431.54	+	-	BND	PASS	446302_1	N	N[chrX:62871813[	446302_2	N	]chrX:62871687]N	SVTYPE=BND;POS=62871687;STRANDS=+-:184;CIPOS=-3,2;CIEND=-3,3;CIPOS95=0,0;CIEND95=0,0;MATEID=446302_2;EVENT=446302;SU=184;PE=2;SR=182;ALG=PROD;AF=0.0005813;NSAMP=12;MSQ=230.73;RECLASSIFIED;AC=17;AN=29244;NFAM=12	SVTYPE=BND;POS=62871813;STRANDS=+-:184;CIPOS=-3,3;CIEND=-3,2;CIPOS95=0,0;CIEND95=0,0;MATEID=446302_1;EVENT=446302;SECONDARY;SU=184;PE=2;SR=182;ALG=PROD;AF=0.0005813;NSAMP=12;MSQ=230.73;RECLASSIFIED;AC=17;AN=29244;NFAM=12
chrX	62879859	62880103	chrX	63524270	63524685	610999	1082.14	-	-	BND	LOW	610999_1	N	[chrX:63524657[N	610999_2	N	[chrX:62880086[N	SVTYPE=BND;POS=62880086;STRANDS=--:54;IMPRECISE;CIPOS=-226,18;CIEND=-386,29;CIPOS95=-14,14;CIEND95=-31,29;MATEID=610999_2;EVENT=610999;SU=54;PE=54;SR=0;ALG=PROD;AF=0.0003419;NSAMP=10;MSQ=89.27;AC=10;AN=29246;NFAM=10	SVTYPE=BND;POS=63524657;STRANDS=--:54;IMPRECISE;CIPOS=-386,29;CIEND=-226,18;CIPOS95=-31,29;CIEND95=-14,14;MATEID=610999_1;EVENT=610999;SECONDARY;SU=54;PE=54;SR=0;ALG=PROD;AF=0.0003419;NSAMP=10;MSQ=89.27;AC=10;AN=29246;NFAM=10
chrX	62879977	62880330	chrX	63524922	63525345	611000	392.56	+	+	BND	LOW	611000_1	N	N]chrX:63524949]	611000_2	N	N]chrX:62880006]	SVTYPE=BND;POS=62880006;STRANDS=++:36;IMPRECISE;CIPOS=-29,324;CIEND=-27,396;CIPOS95=-21,21;CIEND95=-27,57;MATEID=611000_2;EVENT=611000;SU=36;PE=36;SR=0;ALG=PROD;AF=0.0002393;NSAMP=7;MSQ=51.64;AC=7;AN=29246;NFAM=7	SVTYPE=BND;POS=63524949;STRANDS=++:36;IMPRECISE;CIPOS=-27,396;CIEND=-29,324;CIPOS95=-27,57;CIEND95=-21,21;MATEID=611000_1;EVENT=611000;SECONDARY;SU=36;PE=36;SR=0;ALG=PROD;AF=0.0002393;NSAMP=7;MSQ=51.64;AC=7;AN=29246;NFAM=7
chrX	62885686	62885695	chrX	62885761	62885770	446303	276.31	+	-	DEL	PASS	446303	N	<DEL>	.	.	.	SVTYPE=DEL;POS=62885691;SVLEN=-75;END=62885766;STRANDS=+-:7;CIPOS=-5,4;CIEND=-5,4;CIPOS95=0,0;CIEND95=0,0;SU=7;PE=0;SR=7;ALG=PROD;AF=6.839e-05;NSAMP=1;MSQ=265.9;AC=2;AN=29246;NFAM=1	.
chrX	62889585	62889632	chrX	62889845	62889896	540841	559.84	-	+	DUP	PASS	540841	N	<DUP>	.	.	.	SVTYPE=DUP;POS=62889609;SVLEN=262;END=62889871;STRANDS=-+:26;CIPOS=-24,23;CIEND=-26,25;CIPOS95=0,0;CIEND95=0,0;SU=26;PE=2;SR=24;ALG=PROD;AF=3.419e-05;NSAMP=1;MSQ=98.91;AC=1;AN=29246;NFAM=1	.
chrX	62902414	62902758	chrX	66236371	66236678	446304	1548.74	+	-	BND	LOW	446304_1	N	N[chrX:66236670[	446304_2	N	]chrX:62902426]N	SVTYPE=BND;POS=62902426;STRANDS=+-:70;IMPRECISE;CIPOS=-12,332;CIEND=-298,9;CIPOS95=-12,34;CIEND95=-19,9;MATEID=446304_2;EVENT=446304;SU=70;PE=70;SR=0;ALG=PROD;AF=0.0003761;NSAMP=11;MSQ=100.03;RECLASSIFIED;AC=11;AN=29246;NFAM=11	SVTYPE=BND;POS=66236670;STRANDS=+-:70;IMPRECISE;CIPOS=-298,9;CIEND=-12,332;CIPOS95=-19,9;CIEND95=-12,34;MATEID=446304_1;EVENT=446304;SECONDARY;SU=70;PE=70;SR=0;ALG=PROD;AF=0.0003761;NSAMP=11;MSQ=100.03;RECLASSIFIED;AC=11;AN=29246;NFAM=11
chrX	62906065	62906084	chrX	62915117	62915125	446305	650.0	+	-	DEL	PASS	446305	N	<DEL>	.	.	.	SVTYPE=DEL;POS=62906075;SVLEN=-9048;END=62915123;STRANDS=+-:19;CIPOS=-10,9;CIEND=-6,2;CIPOS95=0,0;CIEND95=0,0;SU=19;PE=13;SR=6;ALG=PROD;AF=6.839e-05;NSAMP=1;MSQ=649.93;AC=2;AN=29246;NFAM=1	.
chrX	62908886	62908905	chrX	62909384	62909403	611001	1540.54	+	+	INV	LOW	611001	N	<INV>	.	.	.	SVTYPE=INV;POS=62908896;SVLEN=498;END=62909394;STRANDS=++:2,--:2;IMPRECISE;CIPOS=-10,9;CIEND=-10,9;CIPOS95=-3,3;CIEND95=-3,1;SU=4;PE=3;SR=1;ALG=PROD;AF=0.00147;NSAMP=37;MSQ=36.21;AC=43;AN=29244;NFAM=37	.
chrX	62915399	62915412	chrX	62920803	62920814	446306	446.4	+	-	DEL	PASS	446306	N	<DEL>	.	.	.	SVTYPE=DEL;POS=62915406;SVLEN=-5405;END=62920811;STRANDS=+-:14;CIPOS=-7,6;CIEND=-8,3;CIPOS95=0,0;CIEND95=0,0;SU=14;PE=9;SR=5;ALG=PROD;AF=6.839e-05;NSAMP=1;MSQ=443.14;AC=2;AN=29246;NFAM=1	.
chrX	62916844	62916903	chrX	62917402	62917461	446307	894.09	+	-	BND	LOW	446307_1	N	N[chrX:62917433[	446307_2	N	]chrX:62916874]N	SVTYPE=BND;POS=62916874;STRANDS=+-:33;CIPOS=-30,29;CIEND=-30,29;CIPOS95=0,0;CIEND95=0,0;MATEID=446307_2;EVENT=446307;SU=33;PE=23;SR=10;ALG=PROD;AF=0.000171;NSAMP=5;MSQ=161.41;RECLASSIFIED;AC=5;AN=29244;NFAM=5	SVTYPE=BND;POS=62917433;STRANDS=+-:33;CIPOS=-30,29;CIEND=-30,29;CIPOS95=0,0;CIEND95=0,0;MATEID=446307_1;EVENT=446307;SECONDARY;SU=33;PE=23;SR=10;ALG=PROD;AF=0.000171;NSAMP=5;MSQ=161.41;RECLASSIFIED;AC=5;AN=29244;NFAM=5
chrX	62938847	62939030	chrX	62950161	62950230	611002	10520.6	+	+	BND	LOW	611002_1	N	N]chrX:62950180]	611002_2	N	N]chrX:62938857]	SVTYPE=BND;POS=62938857;STRANDS=++:592;IMPRECISE;CIPOS=-10,173;CIEND=-19,50;CIPOS95=-1,1;CIEND95=-1,1;MATEID=611002_2;EVENT=611002;SU=592;PE=592;SR=0;ALG=PROD;AF=0.0008206;NSAMP=24;MSQ=166.31;AC=24;AN=29246;NFAM=23	SVTYPE=BND;POS=62950180;STRANDS=++:592;IMPRECISE;CIPOS=-19,50;CIEND=-10,173;CIPOS95=-1,1;CIEND95=-1,1;MATEID=611002_1;EVENT=611002;SECONDARY;SU=592;PE=592;SR=0;ALG=PROD;AF=0.0008206;NSAMP=24;MSQ=166.31;AC=24;AN=29246;NFAM=23
chrX	62964898	62964915	chrX	67081063	67081080	611003	42955.0	-	-	BND	LOW	611003_1	N	[chrX:67081073[N	611003_2	N	[chrX:62964908[N	SVTYPE=BND;POS=62964908;STRANDS=--:30;CIPOS=-9,8;CIEND=-9,8;CIPOS95=0,0;CIEND95=0,0;MATEID=611003_2;EVENT=611003;SU=30;PE=0;SR=30;ALG=PROD;AF=0.04039;NSAMP=1172;MSQ=24.26;AC=1181;AN=29240;NFAM=1161	SVTYPE=BND;POS=67081073;STRANDS=--:30;CIPOS=-9,8;CIEND=-9,8;CIPOS95=0,0;CIEND95=0,0;MATEID=611003_1;EVENT=611003;SECONDARY;SU=30;PE=0;SR=30;ALG=PROD;AF=0.04039;NSAMP=1172;MSQ=24.26;AC=1181;AN=29240;NFAM=1161
chrX	62967614	62967633	chrX	134763851	134763870	540842	6439.75	-	+	BND	LOW	540842_1	N	]chrX:134763861]N	540842_2	N	N[chrX:62967625[	SVTYPE=BND;POS=62967625;STRANDS=-+:5;CIPOS=-10,9;CIEND=-10,9;CIPOS95=0,0;CIEND95=0,0;MATEID=540842_2;EVENT=540842;SU=5;PE=0;SR=5;ALG=PROD;AF=0.01214;NSAMP=355;MSQ=10.59;RECLASSIFIED;AC=355;AN=29246;NFAM=352	SVTYPE=BND;POS=134763861;STRANDS=-+:5;CIPOS=-10,9;CIEND=-10,9;CIPOS95=0,0;CIEND95=0,0;MATEID=540842_1;EVENT=540842;SECONDARY;SU=5;PE=0;SR=5;ALG=PROD;AF=0.01214;NSAMP=355;MSQ=10.59;RECLASSIFIED;AC=355;AN=29246;NFAM=352
chrX	62977201	62977260	chrX	62978270	62978316	611004	894.05	-	-	BND	PASS	611004_1	N	[chrX:62978295[N	611004_2	N	[chrX:62977232[N	SVTYPE=BND;POS=62977232;STRANDS=--:50;CIPOS=-30,29;CIEND=-24,22;CIPOS95=0,0;CIEND95=0,0;MATEID=611004_2;EVENT=611004;SU=50;PE=20;SR=30;ALG=PROD;AF=6.839e-05;NSAMP=2;MSQ=239.55;AC=2;AN=29244;NFAM=2	SVTYPE=BND;POS=62978295;STRANDS=--:50;CIPOS=-24,22;CIEND=-30,29;CIPOS95=0,0;CIEND95=0,0;MATEID=611004_1;EVENT=611004;SECONDARY;SU=50;PE=20;SR=30;ALG=PROD;AF=6.839e-05;NSAMP=2;MSQ=239.55;AC=2;AN=29244;NFAM=2
chrX	62977292	62977339	chrX	62978260	62978311	611005	434.82	+	+	BND	LOW	611005_1	N	N]chrX:62978286]	611005_2	N	N]chrX:62977316]	SVTYPE=BND;POS=62977316;STRANDS=++:31;CIPOS=-24,23;CIEND=-26,25;CIPOS95=0,0;CIEND95=0,0;MATEID=611005_2;EVENT=611005;SU=31;PE=12;SR=19;ALG=PROD;AF=6.84e-05;NSAMP=2;MSQ=125.62;AC=2;AN=29238;NFAM=2	SVTYPE=BND;POS=62978286;STRANDS=++:31;CIPOS=-26,25;CIEND=-24,23;CIPOS95=0,0;CIEND95=0,0;MATEID=611005_1;EVENT=611005;SECONDARY;SU=31;PE=12;SR=19;ALG=PROD;AF=6.84e-05;NSAMP=2;MSQ=125.62;AC=2;AN=29238;NFAM=2
chrX	62983802	62983847	chrX	62984100	62984146	446313	1408.33	+	-	BND	LOW	446313_1	N	N[chrX:62984125[	446313_2	N	]chrX:62983825]N	SVTYPE=BND;POS=62983825;STRANDS=+-:29;CIPOS=-23,22;CIEND=-24,22;CIPOS95=0,0;CIEND95=0,0;MATEID=446313_2;EVENT=446313;SU=29;PE=4;SR=25;ALG=PROD;AF=0.0004787;NSAMP=14;MSQ=74.75;RECLASSIFIED;AC=14;AN=29246;NFAM=14	SVTYPE=BND;POS=62984125;STRANDS=+-:29;CIPOS=-24,22;CIEND=-23,22;CIPOS95=0,0;CIEND95=0,0;MATEID=446313_1;EVENT=446313;SECONDARY;SU=29;PE=4;SR=25;ALG=PROD;AF=0.0004787;NSAMP=14;MSQ=74.75;RECLASSIFIED;AC=14;AN=29246;NFAM=14
chrX	63005885	63005888	chrX	63036963	63036964	446314	18423.9	+	-	BND	PASS	446314_1	N	N[chrX:63036965[	446314_2	N	]chrX:63005887]N	SVTYPE=BND;POS=63005887;STRANDS=+-:992;CIPOS=-2,1;CIEND=-1,0;CIPOS95=0,0;CIEND95=0,0;MATEID=446314_2;EVENT=446314;SU=992;PE=616;SR=376;ALG=PROD;AF=0.0008207;NSAMP=24;MSQ=480.72;RECLASSIFIED;AC=24;AN=29242;NFAM=24	SVTYPE=BND;POS=63036965;STRANDS=+-:992;CIPOS=-1,0;CIEND=-2,1;CIPOS95=0,0;CIEND95=0,0;MATEID=446314_1;EVENT=446314;SECONDARY;SU=992;PE=616;SR=376;ALG=PROD;AF=0.0008207;NSAMP=24;MSQ=480.72;RECLASSIFIED;AC=24;AN=29242;NFAM=24
chrX	63017125	63017600	chrX	63018127	63018648	611007	40.59	+	+	INV	LOW	611007	N	<INV>	.	.	.	SVTYPE=INV;POS=63017135;SVLEN=1002;END=63018137;STRANDS=++:3,--:1;IMPRECISE;CIPOS=-10,465;CIEND=-10,511;CIPOS95=-2,154;CIEND95=-2,162;SU=4;PE=4;SR=0;ALG=PROD;AF=3.419e-05;NSAMP=1;MSQ=29.81;AC=1;AN=29246;NFAM=1	.
chrX	63020524	63020543	chrX	63020587	63020606	446318	874.24	+	-	BND	LOW	446318_1	N	N[chrX:63020598[	446318_2	N	]chrX:63020534]N	SVTYPE=BND;POS=63020534;STRANDS=+-:5;CIPOS=-10,9;CIEND=-10,9;CIPOS95=0,0;CIEND95=0,0;MATEID=446318_2;EVENT=446318;SU=5;PE=0;SR=5;ALG=PROD;AF=3.419e-05;NSAMP=1;MSQ=311.72;RECLASSIFIED;AC=1;AN=29246;NFAM=1	SVTYPE=BND;POS=63020598;STRANDS=+-:5;CIPOS=-10,9;CIEND=-10,9;CIPOS95=0,0;CIEND95=0,0;MATEID=446318_1;EVENT=446318;SECONDARY;SU=5;PE=0;SR=5;ALG=PROD;AF=3.419e-05;NSAMP=1;MSQ=311.72;RECLASSIFIED;AC=1;AN=29246;NFAM=1
chrX	63025064	63025064	chrX	63026101	63026101	446319	1.12712e+06	+	-	BND	PASS	446319_1	N	N[chrX:63026102[	446319_2	N	]chrX:63025064]N	SVTYPE=BND;POS=63025064;STRANDS=+-:49326;CIPOS=0,0;CIEND=0,0;CIPOS95=0,0;CIEND95=0,0;MATEID=446319_2;EVENT=446319;SU=49326;PE=26677;SR=22649;ALG=PROD;AF=0.03888;NSAMP=1127;MSQ=534.9;RECLASSIFIED;AC=1137;AN=29246;NFAM=1034	SVTYPE=BND;POS=63026102;STRANDS=+-:49326;CIPOS=0,0;CIEND=0,0;CIPOS95=0,0;CIEND95=0,0;MATEID=446319_1;EVENT=446319;SECONDARY;SU=49326;PE=26677;SR=22649;ALG=PROD;AF=0.03888;NSAMP=1127;MSQ=534.9;RECLASSIFIED;AC=1137;AN=29246;NFAM=1034
chrX	63027463	63027482	chrX	63027651	63027665	446320	388.63	+	-	BND	LOW	446320_1	N	N[chrX:63027657[	446320_2	N	]chrX:63027473]N	SVTYPE=BND;POS=63027473;STRANDS=+-:11;CIPOS=-10,9;CIEND=-5,9;CIPOS95=0,0;CIEND95=0,0;MATEID=446320_2;EVENT=446320;SU=11;PE=1;SR=10;ALG=PROD;AF=6.839e-05;NSAMP=2;MSQ=180.22;RECLASSIFIED;AC=2;AN=29246;NFAM=2	SVTYPE=BND;POS=63027657;STRANDS=+-:11;CIPOS=-5,9;CIEND=-10,9;CIPOS95=0,0;CIEND95=0,0;MATEID=446320_1;EVENT=446320;SECONDARY;SU=11;PE=1;SR=10;ALG=PROD;AF=6.839e-05;NSAMP=2;MSQ=180.22;RECLASSIFIED;AC=2;AN=29246;NFAM=2
chrX	63038076	63038091	chrX	63038213	63038230	446321	195.35	+	-	BND	LOW	446321_1	N	N[chrX:63038222[	446321_2	N	]chrX:63038086]N	SVTYPE=BND;POS=63038086;STRANDS=+-:4;IMPRECISE;CIPOS=-10,5;CIEND=-8,9;CIPOS95=-1,0;CIEND95=0,1;MATEID=446321_2;EVENT=446321;SU=4;PE=0;SR=4;ALG=PROD;AF=0.0001026;NSAMP=2;MSQ=66.8;RECLASSIFIED;AC=3;AN=29234;NFAM=2	SVTYPE=BND;POS=63038222;STRANDS=+-:4;IMPRECISE;CIPOS=-8,9;CIEND=-10,5;CIPOS95=0,1;CIEND95=-1,0;MATEID=446321_1;EVENT=446321;SECONDARY;SU=4;PE=0;SR=4;ALG=PROD;AF=0.0001026;NSAMP=2;MSQ=66.8;RECLASSIFIED;AC=3;AN=29234;NFAM=2
chrX	63044710	63044725	chrX	63044960	63044974	446323	104.56	+	-	BND	LOW	446323_1	N	N[chrX:63044971[	446323_2	N	]chrX:63044717]N	SVTYPE=BND;POS=63044717;STRANDS=+-:4;IMPRECISE;CIPOS=-7,8;CIEND=-10,4;CIPOS95=-1,3;CIEND95=-1,0;MATEID=446323_2;EVENT=446323;SU=4;PE=0;SR=4;ALG=PROD;AF=0.0001368;NSAMP=4;MSQ=19.71;RECLASSIFIED;AC=4;AN=29246;NFAM=4	SVTYPE=BND;POS=63044971;STRANDS=+-:4;IMPRECISE;CIPOS=-10,4;CIEND=-7,8;CIPOS95=-1,0;CIEND95=-1,3;MATEID=446323_1;EVENT=446323;SECONDARY;SU=4;PE=0;SR=4;ALG=PROD;AF=0.0001368;NSAMP=4;MSQ=19.71;RECLASSIFIED;AC=4;AN=29246;NFAM=4
chrX	63045780	63045787	chrX	63045837	63045844	446325	4082.8	+	-	BND	LOW	446325_1	N	N[chrX:63045842[	446325_2	N	]chrX:63045784]N	SVTYPE=BND;POS=63045784;STRANDS=+-:115;CIPOS=-4,3;CIEND=-4,3;CIPOS95=0,0;CIEND95=0,0;MATEID=446325_2;EVENT=446325;SU=115;PE=0;SR=115;ALG=PROD;AF=0.0006839;NSAMP=14;MSQ=246.66;RECLASSIFIED;AC=20;AN=29246;NFAM=13	SVTYPE=BND;POS=63045842;STRANDS=+-:115;CIPOS=-4,3;CIEND=-4,3;CIPOS95=0,0;CIEND95=0,0;MATEID=446325_1;EVENT=446325;SECONDARY;SU=115;PE=0;SR=115;ALG=PROD;AF=0.0006839;NSAMP=14;MSQ=246.66;RECLASSIFIED;AC=20;AN=29246;NFAM=13
chrX	63060465	63060474	chrX	63060524	63060533	446326	2454.24	+	-	BND	LOW	446326_1	N	N[chrX:63060530[	446326_2	N	]chrX:63060470]N	SVTYPE=BND;POS=63060470;STRANDS=+-:72;CIPOS=-5,4;CIEND=-5,4;CIPOS95=0,0;CIEND95=0,0;MATEID=446326_2;EVENT=446326;SU=72;PE=0;SR=72;ALG=PROD;AF=0.0004103;NSAMP=9;MSQ=256.11;RECLASSIFIED;AC=12;AN=29244;NFAM=5	SVTYPE=BND;POS=63060530;STRANDS=+-:72;CIPOS=-5,4;CIEND=-5,4;CIPOS95=0,0;CIEND95=0,0;MATEID=446326_1;EVENT=446326;SECONDARY;SU=72;PE=0;SR=72;ALG=PROD;AF=0.0004103;NSAMP=9;MSQ=256.11;RECLASSIFIED;AC=12;AN=29244;NFAM=5
chrX	63062879	63063253	chrX	63064051	63064378	540847	153.63	-	+	BND	LOW	540847_1	N	]chrX:63064061]N	540847_2	N	N[chrX:63063245[	SVTYPE=BND;POS=63063245;STRANDS=-+:14;IMPRECISE;CIPOS=-365,9;CIEND=-10,317;CIPOS95=-92,2;CIEND95=-2,71;MATEID=540847_2;EVENT=540847;SU=14;PE=14;SR=0;ALG=PROD;AF=3.419e-05;NSAMP=1;MSQ=143.11;RECLASSIFIED;AC=1;AN=29246;NFAM=1	SVTYPE=BND;POS=63064061;STRANDS=-+:14;IMPRECISE;CIPOS=-10,317;CIEND=-365,9;CIPOS95=-2,71;CIEND95=-92,2;MATEID=540847_1;EVENT=540847;SECONDARY;SU=14;PE=14;SR=0;ALG=PROD;AF=3.419e-05;NSAMP=1;MSQ=143.11;RECLASSIFIED;AC=1;AN=29246;NFAM=1
chrX	63078810	63078828	chrX	63080655	63080674	446328	443.17	+	-	DEL	PASS	446328	N	<DEL>	.	.	.	SVTYPE=DEL;POS=63078819;SVLEN=-1846;END=63080665;STRANDS=+-:12;IMPRECISE;CIPOS=-9,9;CIEND=-10,9;CIPOS95=-1,1;CIEND95=-1,0;SU=12;PE=10;SR=2;ALG=PROD;AF=6.839e-05;NSAMP=1;MSQ=443.14;AC=2;AN=29246;NFAM=1	.
chrX	63118682	63118696	chrX	63255770	63255786	611008	2293.65	+	+	BND	PASS	611008_1	N	N]chrX:63255777]	611008_2	N	N]chrX:63118687]	SVTYPE=BND;POS=63118687;STRANDS=++:129;CIPOS=-5,9;CIEND=-7,9;CIPOS95=0,0;CIEND95=0,0;MATEID=611008_2;EVENT=611008;SU=129;PE=109;SR=20;ALG=PROD;AF=0.000171;NSAMP=5;MSQ=216.71;AC=5;AN=29246;NFAM=5	SVTYPE=BND;POS=63255777;STRANDS=++:129;CIPOS=-7,9;CIEND=-5,9;CIPOS95=0,0;CIEND95=0,0;MATEID=611008_1;EVENT=611008;SECONDARY;SU=129;PE=109;SR=20;ALG=PROD;AF=0.000171;NSAMP=5;MSQ=216.71;AC=5;AN=29246;NFAM=5
chrX	63127899	63128164	chrX	63250648	63250939	611010	383.39	-	-	BND	LOW	611010_1	N	[chrX:63250911[N	611010_2	N	[chrX:63128136[N	SVTYPE=BND;POS=63128136;STRANDS=--:27;IMPRECISE;CIPOS=-236,29;CIEND=-262,29;CIPOS95=-27,27;CIEND95=-26,26;MATEID=611010_2;EVENT=611010;SU=27;PE=27;SR=0;ALG=PROD;AF=0.0001026;NSAMP=3;MSQ=127.75;AC=3;AN=29246;NFAM=3	SVTYPE=BND;POS=63250911;STRANDS=--:27;IMPRECISE;CIPOS=-262,29;CIEND=-236,29;CIPOS95=-26,26;CIEND95=-27,27;MATEID=611010_1;EVENT=611010;SECONDARY;SU=27;PE=27;SR=0;ALG=PROD;AF=0.0001026;NSAMP=3;MSQ=127.75;AC=3;AN=29246;NFAM=3
chrX	63128428	63129384	chrX	63250197	63251215	611011	17613.3	+	+	BND	LOW	611011_1	N	N]chrX:63250533]	611011_2	N	N]chrX:63128748]	SVTYPE=BND;POS=63128748;STRANDS=++:954;IMPRECISE;CIPOS=-320,636;CIEND=-336,682;CIPOS95=-229,229;CIEND95=-244,244;MATEID=611011_2;EVENT=611011;SU=954;PE=954;SR=0;ALG=SUM;AF=0.001744;NSAMP=51;MSQ=193.16;RETAINED;AC=51;AN=29246;NFAM=48	SVTYPE=BND;POS=63250533;STRANDS=++:954;IMPRECISE;CIPOS=-336,682;CIEND=-320,636;CIPOS95=-244,244;CIEND95=-229,229;MATEID=611011_1;EVENT=611011;SECONDARY;SU=954;PE=954;SR=0;ALG=SUM;AF=0.001744;NSAMP=51;MSQ=193.16;RETAINED;AC=51;AN=29246;NFAM=48
chrX	63186810	63186829	chrX	63187960	63187979	611014	242.4	+	+	BND	LOW	611014_1	N	N]chrX:63187970]	611014_2	N	N]chrX:63186820]	SVTYPE=BND;POS=63186820;STRANDS=++:19;CIPOS=-10,9;CIEND=-10,9;CIPOS95=0,0;CIEND95=0,0;MATEID=611014_2;EVENT=611014;SU=19;PE=12;SR=7;ALG=PROD;AF=3.42e-05;NSAMP=1;MSQ=242.4;AC=1;AN=29244;NFAM=1	SVTYPE=BND;POS=63187970;STRANDS=++:19;CIPOS=-10,9;CIEND=-10,9;CIPOS95=0,0;CIEND95=0,0;MATEID=611014_1;EVENT=611014;SECONDARY;SU=19;PE=12;SR=7;ALG=PROD;AF=3.42e-05;NSAMP=1;MSQ=242.4;AC=1;AN=29244;NFAM=1
chrX	63192944	63192995	chrX	63193128	63193179	446331	1134.46	+	-	BND	LOW	446331_1	N	N[chrX:63193155[	446331_2	N	]chrX:63192970]N	SVTYPE=BND;POS=63192970;STRANDS=+-:33;CIPOS=-26,25;CIEND=-26,25;CIPOS95=0,0;CIEND95=0,0;MATEID=446331_2;EVENT=446331;SU=33;PE=0;SR=33;ALG=PROD;AF=0.0004103;NSAMP=12;MSQ=91.67;RECLASSIFIED;AC=12;AN=29246;NFAM=12	SVTYPE=BND;POS=63193155;STRANDS=+-:33;CIPOS=-26,25;CIEND=-26,25;CIPOS95=0,0;CIEND95=0,0;MATEID=446331_1;EVENT=446331;SECONDARY;SU=33;PE=0;SR=33;ALG=PROD;AF=0.0004103;NSAMP=12;MSQ=91.67;RECLASSIFIED;AC=12;AN=29246;NFAM=12
chrX	63217328	63217328	chrX	74435548	74435548	540848	20496.0	-	+	BND	LOW	540848_1	N	]chrX:74435548]N	540848_2	N	N[chrX:63217329[	SVTYPE=BND;POS=63217329;STRANDS=-+:1182;CIPOS=0,0;CIEND=0,0;CIPOS95=0,0;CIEND95=0,0;MATEID=540848_2;EVENT=540848;SU=1182;PE=66;SR=1116;ALG=PROD;AF=0.02069;NSAMP=605;MSQ=18.75;RECLASSIFIED;AC=605;AN=29246;NFAM=603	SVTYPE=BND;POS=74435548;STRANDS=-+:1182;CIPOS=0,0;CIEND=0,0;CIPOS95=0,0;CIEND95=0,0;MATEID=540848_1;EVENT=540848;SECONDARY;SU=1182;PE=66;SR=1116;ALG=PROD;AF=0.02069;NSAMP=605;MSQ=18.75;RECLASSIFIED;AC=605;AN=29246;NFAM=603
chrX	63217415	63217419	chrX	74435512	74435516	446332	100760.0	+	-	BND	LOW	446332_1	N	N[chrX:74435515[	446332_2	N	]chrX:63217417]N	SVTYPE=BND;POS=63217417;STRANDS=+-:347;CIPOS=-2,2;CIEND=-2,2;CIPOS95=0,0;CIEND95=0,0;MATEID=446332_2;EVENT=446332;SU=347;PE=41;SR=306;ALG=PROD;AF=0.06692;NSAMP=1957;MSQ=29.62;RECLASSIFIED;AC=1957;AN=29246;NFAM=1929	SVTYPE=BND;POS=74435515;STRANDS=+-:347;CIPOS=-2,2;CIEND=-2,2;CIPOS95=0,0;CIEND95=0,0;MATEID=446332_1;EVENT=446332;SECONDARY;SU=347;PE=41;SR=306;ALG=PROD;AF=0.06692;NSAMP=1957;MSQ=29.62;RECLASSIFIED;AC=1957;AN=29246;NFAM=1929
chrX	63249982	63249993	chrX	63250128	63250139	446333	715.89	+	-	BND	LOW	446333_1	N	N[chrX:63250135[	446333_2	N	]chrX:63249988]N	SVTYPE=BND;POS=63249988;STRANDS=+-:6;CIPOS=-6,5;CIEND=-6,5;CIPOS95=0,0;CIEND95=0,0;MATEID=446333_2;EVENT=446333;SU=6;PE=0;SR=6;ALG=PROD;AF=0.0001026;NSAMP=2;MSQ=83.17;RECLASSIFIED;AC=3;AN=29228;NFAM=2	SVTYPE=BND;POS=63250135;STRANDS=+-:6;CIPOS=-6,5;CIEND=-6,5;CIPOS95=0,0;CIEND95=0,0;MATEID=446333_1;EVENT=446333;SECONDARY;SU=6;PE=0;SR=6;ALG=PROD;AF=0.0001026;NSAMP=2;MSQ=83.17;RECLASSIFIED;AC=3;AN=29228;NFAM=2
chrX	63255807	63256022	chrX	63262961	63263123	611015	20.99	+	+	INV	LOW	611015	N	<INV>	.	.	.	SVTYPE=INV;POS=63255914;SVLEN=7126;END=63263040;STRANDS=++:3,--:1;IMPRECISE;CIPOS=-107,108;CIEND=-79,83;CIPOS95=-92,94;CIEND95=-66,71;SU=4;PE=4;SR=0;ALG=PROD;AF=3.419e-05;NSAMP=1;MSQ=20.89;AC=1;AN=29246;NFAM=1	.
chrX	63258049	63258455	chrX	82736877	82737271	540849	12004.6	-	+	BND	LOW	540849_1	N	]chrX:82736880]N	540849_2	N	N[chrX:63258452[	SVTYPE=BND;POS=63258452;STRANDS=-+:219;IMPRECISE;CIPOS=-402,4;CIEND=-3,391;CIPOS95=-40,4;CIEND95=-3,41;MATEID=540849_2;EVENT=540849;SU=219;PE=219;SR=0;ALG=PROD;AF=0.02147;NSAMP=628;MSQ=13.51;RECLASSIFIED;AC=628;AN=29246;NFAM=627	SVTYPE=BND;POS=82736880;STRANDS=-+:219;IMPRECISE;CIPOS=-3,391;CIEND=-402,4;CIPOS95=-3,41;CIEND95=-40,4;MATEID=540849_1;EVENT=540849;SECONDARY;SU=219;PE=219;SR=0;ALG=PROD;AF=0.02147;NSAMP=628;MSQ=13.51;RECLASSIFIED;AC=628;AN=29246;NFAM=627
chrX	63263071	63263564	chrX	63646695	63647214	446334	248.26	+	-	BND	LOW	446334_1	N	N[chrX:63647186[	446334_2	N	]chrX:63263101]N	SVTYPE=BND;POS=63263101;STRANDS=+-:27;IMPRECISE;CIPOS=-30,463;CIEND=-490,29;CIPOS95=-30,86;CIEND95=-47,29;MATEID=446334_2;EVENT=446334;SU=27;PE=27;SR=0;ALG=PROD;AF=0.000171;NSAMP=5;MSQ=49.52;RECLASSIFIED;AC=5;AN=29246;NFAM=3	SVTYPE=BND;POS=63647186;STRANDS=+-:27;IMPRECISE;CIPOS=-490,29;CIEND=-30,463;CIPOS95=-47,29;CIEND95=-30,86;MATEID=446334_1;EVENT=446334;SECONDARY;SU=27;PE=27;SR=0;ALG=PROD;AF=0.000171;NSAMP=5;MSQ=49.52;RECLASSIFIED;AC=5;AN=29246;NFAM=3
chrX	63273547	63273555	chrX	63273972	63273977	446338	5025.91	+	-	BND	LOW	446338_1	N	N[chrX:63273977[	446338_2	N	]chrX:63273552]N	SVTYPE=BND;POS=63273552;STRANDS=+-:125;CIPOS=-5,3;CIEND=-4,1;CIPOS95=0,0;CIEND95=0,0;MATEID=446338_2;EVENT=446338;SU=125;PE=44;SR=81;ALG=PROD;AF=0.0009916;NSAMP=29;MSQ=125.56;RECLASSIFIED;AC=29;AN=29246;NFAM=29	SVTYPE=BND;POS=63273977;STRANDS=+-:125;CIPOS=-4,1;CIEND=-5,3;CIPOS95=0,0;CIEND95=0,0;MATEID=446338_1;EVENT=446338;SECONDARY;SU=125;PE=44;SR=81;ALG=PROD;AF=0.0009916;NSAMP=29;MSQ=125.56;RECLASSIFIED;AC=29;AN=29246;NFAM=29
chrX	63277660	63277679	chrX	63279447	63279466	611018	13.44	+	+	INV	LOW	611018	N	<INV>	.	.	.	SVTYPE=INV;POS=63277670;SVLEN=1787;END=63279457;STRANDS=++:1,--:3;IMPRECISE;CIPOS=-10,9;CIEND=-10,9;CIPOS95=-3,1;CIEND95=-3,3;SU=4;PE=3;SR=1;ALG=PROD;AF=6.839e-05;NSAMP=2;MSQ=5.8;AC=2;AN=29246;NFAM=2	.
chrX	63305272	63305277	chrX	63305346	63305351	446339	376.58	+	-	BND	PASS	446339_1	N	N[chrX:63305350[	446339_2	N	]chrX:63305275]N	SVTYPE=BND;POS=63305275;STRANDS=+-:11;CIPOS=-3,2;CIEND=-3,2;CIPOS95=0,0;CIEND95=0,0;MATEID=446339_2;EVENT=446339;SU=11;PE=0;SR=11;ALG=PROD;AF=3.419e-05;NSAMP=1;MSQ=365.64;RECLASSIFIED;AC=1;AN=29246;NFAM=1	SVTYPE=BND;POS=63305350;STRANDS=+-:11;CIPOS=-3,2;CIEND=-3,2;CIPOS95=0,0;CIEND95=0,0;MATEID=446339_1;EVENT=446339;SECONDARY;SU=11;PE=0;SR=11;ALG=PROD;AF=3.419e-05;NSAMP=1;MSQ=365.64;RECLASSIFIED;AC=1;AN=29246;NFAM=1
chrX	63311341	63311344	chrX	63311436	63311439	446340	632.57	+	-	BND	PASS	446340_1	N	N[chrX:63311439[	446340_2	N	]chrX:63311343]N	SVTYPE=BND;POS=63311343;STRANDS=+-:18;CIPOS=-2,1;CIEND=-2,1;CIPOS95=0,0;CIEND95=0,0;MATEID=446340_2;EVENT=446340;SU=18;PE=0;SR=18;ALG=PROD;AF=6.839e-05;NSAMP=1;MSQ=620.39;RECLASSIFIED;AC=2;AN=29246;NFAM=1	SVTYPE=BND;POS=63311439;STRANDS=+-:18;CIPOS=-2,1;CIEND=-2,1;CIPOS95=0,0;CIEND95=0,0;MATEID=446340_1;EVENT=446340;SECONDARY;SU=18;PE=0;SR=18;ALG=PROD;AF=6.839e-05;NSAMP=1;MSQ=620.39;RECLASSIFIED;AC=2;AN=29246;NFAM=1
chrX	63317269	63317275	chrX	63437806	63437825	540850	287.53	-	+	DUP	PASS	540850	N	<DUP>	.	.	.	SVTYPE=DUP;POS=63317273;SVLEN=120543;END=63437816;STRANDS=-+:23;CIPOS=-4,2;CIEND=-10,9;CIPOS95=0,0;CIEND95=0,0;SU=23;PE=15;SR=8;ALG=PROD;AF=3.419e-05;NSAMP=1;MSQ=227.4;AC=1;AN=29246;NFAM=1	.
chrX	63341925	63341931	chrX	63341999	63342018	446342	393.42	+	-	BND	PASS	446342_1	N	N[chrX:63342010[	446342_2	N	]chrX:63341929]N	SVTYPE=BND;POS=63341929;STRANDS=+-:10;CIPOS=-4,2;CIEND=-10,9;CIPOS95=0,0;CIEND95=0,0;MATEID=446342_2;EVENT=446342;SU=10;PE=0;SR=10;ALG=PROD;AF=3.42e-05;NSAMP=1;MSQ=326.75;RECLASSIFIED;AC=1;AN=29238;NFAM=1	SVTYPE=BND;POS=63342010;STRANDS=+-:10;CIPOS=-10,9;CIEND=-4,2;CIPOS95=0,0;CIEND95=0,0;MATEID=446342_1;EVENT=446342;SECONDARY;SU=10;PE=0;SR=10;ALG=PROD;AF=3.42e-05;NSAMP=1;MSQ=326.75;RECLASSIFIED;AC=1;AN=29238;NFAM=1
chrX	63354832	63354837	chrX	63355344	63355349	446343	7917.43	+	-	BND	PASS	446343_1	N	N[chrX:63355348[	446343_2	N	]chrX:63354835]N	SVTYPE=BND;POS=63354835;STRANDS=+-:242;CIPOS=-3,2;CIEND=-3,2;CIPOS95=0,0;CIEND95=0,0;MATEID=446343_2;EVENT=446343;SU=242;PE=115;SR=127;ALG=PROD;AF=0.000718;NSAMP=18;MSQ=287.68;RECLASSIFIED;AC=21;AN=29246;NFAM=18	SVTYPE=BND;POS=63355348;STRANDS=+-:242;CIPOS=-3,2;CIEND=-3,2;CIPOS95=0,0;CIEND95=0,0;MATEID=446343_1;EVENT=446343;SECONDARY;SU=242;PE=115;SR=127;ALG=PROD;AF=0.000718;NSAMP=18;MSQ=287.68;RECLASSIFIED;AC=21;AN=29246;NFAM=18
chrX	63355140	63355149	chrX	63355431	63355440	446344	3081.7	+	-	BND	LOW	446344_1	N	N[chrX:63355437[	446344_2	N	]chrX:63355145]N	SVTYPE=BND;POS=63355145;STRANDS=+-:7;CIPOS=-5,4;CIEND=-5,4;CIPOS95=0,0;CIEND95=0,0;MATEID=446344_2;EVENT=446344;SU=7;PE=0;SR=7;ALG=PROD;AF=0.0006839;NSAMP=19;MSQ=123.49;RECLASSIFIED;AC=20;AN=29246;NFAM=19	SVTYPE=BND;POS=63355437;STRANDS=+-:7;CIPOS=-5,4;CIEND=-5,4;CIPOS95=0,0;CIEND95=0,0;MATEID=446344_1;EVENT=446344;SECONDARY;SU=7;PE=0;SR=7;ALG=PROD;AF=0.0006839;NSAMP=19;MSQ=123.49;RECLASSIFIED;AC=20;AN=29246;NFAM=19
chrX	63378217	63378222	chrX	63378280	63378285	446347	537.31	+	-	DEL	PASS	446347	N	<DEL>	.	.	.	SVTYPE=DEL;POS=63378220;SVLEN=-63;END=63378283;STRANDS=+-:11;CIPOS=-3,2;CIEND=-3,2;CIPOS95=0,0;CIEND95=0,0;SU=11;PE=0;SR=11;ALG=PROD;AF=6.839e-05;NSAMP=1;MSQ=502.22;AC=2;AN=29246;NFAM=1	.
chrX	63388824	63388927	chrX	63389894	63390004	611019	49.57	+	+	INV	LOW	611019	N	<INV>	.	.	.	SVTYPE=INV;POS=63388918;SVLEN=1077;END=63389995;STRANDS=++:1,--:5;IMPRECISE;CIPOS=-94,9;CIEND=-101,9;CIPOS95=-81,0;CIEND95=-82,1;SU=6;PE=6;SR=0;ALG=PROD;AF=6.839e-05;NSAMP=2;MSQ=23.82;AC=2;AN=29246;NFAM=2	.
chrX	63424648	63424667	chrX	63424776	63424795	446348	188.11	+	-	BND	LOW	446348_1	N	N[chrX:63424787[	446348_2	N	]chrX:63424658]N	SVTYPE=BND;POS=63424658;STRANDS=+-:8;CIPOS=-10,9;CIEND=-10,9;CIPOS95=0,0;CIEND95=0,0;MATEID=446348_2;EVENT=446348;SU=8;PE=0;SR=8;ALG=PROD;AF=3.419e-05;NSAMP=1;MSQ=182.79;RECLASSIFIED;AC=1;AN=29246;NFAM=1	SVTYPE=BND;POS=63424787;STRANDS=+-:8;CIPOS=-10,9;CIEND=-10,9;CIPOS95=0,0;CIEND95=0,0;MATEID=446348_1;EVENT=446348;SECONDARY;SU=8;PE=0;SR=8;ALG=PROD;AF=3.419e-05;NSAMP=1;MSQ=182.79;RECLASSIFIED;AC=1;AN=29246;NFAM=1
chrX	63441674	63441678	chrX	63442209	63442227	540852	339.23	-	+	DUP	PASS	540852	N	<DUP>	.	.	.	SVTYPE=DUP;POS=63441677;SVLEN=542;END=63442219;STRANDS=-+:29;CIPOS=-3,1;CIEND=-10,8;CIPOS95=0,0;CIEND95=0,0;SU=29;PE=13;SR=16;ALG=PROD;AF=3.419e-05;NSAMP=1;MSQ=278.31;AC=1;AN=29246;NFAM=1	.
chrX	63446353	63446371	chrX	63451771	63451790	446349	797.66	+	-	DEL	PASS	446349	N	<DEL>	.	.	.	SVTYPE=DEL;POS=63446363;SVLEN=-5418;END=63451781;STRANDS=+-:24;CIPOS=-10,8;CIEND=-10,9;CIPOS95=0,0;CIEND95=0,0;SU=24;PE=15;SR=9;ALG=PROD;AF=6.839e-05;NSAMP=1;MSQ=797.65;AC=2;AN=29246;NFAM=1	.
chrX	63461901	63461904	chrX	63474806	63474811	611020	5614.57	-	-	BND	PASS	611020_1	N	[chrX:63474810[N	611020_2	N	[chrX:63461904[N	SVTYPE=BND;POS=63461904;STRANDS=--:288;CIPOS=-2,1;CIEND=-3,2;CIPOS95=0,0;CIEND95=0,0;MATEID=611020_2;EVENT=611020;SU=288;PE=110;SR=178;ALG=PROD;AF=0.0005471;NSAMP=16;MSQ=276.01;AC=16;AN=29246;NFAM=14	SVTYPE=BND;POS=63474810;STRANDS=--:288;CIPOS=-3,2;CIEND=-2,1;CIPOS95=0,0;CIEND95=0,0;MATEID=611020_1;EVENT=611020;SECONDARY;SU=288;PE=110;SR=178;ALG=PROD;AF=0.0005471;NSAMP=16;MSQ=276.01;AC=16;AN=29246;NFAM=14
chrX	63462009	63462012	chrX	63465851	63465856	611021	5318.18	+	+	BND	PASS	611021_1	N	N]chrX:63465855]	611021_2	N	N]chrX:63462011]	SVTYPE=BND;POS=63462011;STRANDS=++:301;CIPOS=-2,1;CIEND=-4,1;CIPOS95=0,0;CIEND95=0,0;MATEID=611021_2;EVENT=611021;SU=301;PE=101;SR=200;ALG=PROD;AF=0.0005471;NSAMP=16;MSQ=249.61;AC=16;AN=29246;NFAM=14	SVTYPE=BND;POS=63465855;STRANDS=++:301;CIPOS=-4,1;CIEND=-2,1;CIPOS95=0,0;CIEND95=0,0;MATEID=611021_1;EVENT=611021;SECONDARY;SU=301;PE=101;SR=200;ALG=PROD;AF=0.0005471;NSAMP=16;MSQ=249.61;AC=16;AN=29246;NFAM=14
chrX	63475213	63475272	chrX	63475344	63475403	446351	742.88	+	-	BND	PASS	446351_1	N	N[chrX:63475375[	446351_2	N	]chrX:63475243]N	SVTYPE=BND;POS=63475243;STRANDS=+-:22;CIPOS=-30,29;CIEND=-30,29;CIPOS95=0,0;CIEND95=0,0;MATEID=446351_2;EVENT=446351;SU=22;PE=1;SR=21;ALG=PROD;AF=0.0001026;NSAMP=2;MSQ=369.1;RECLASSIFIED;AC=3;AN=29246;NFAM=2	SVTYPE=BND;POS=63475375;STRANDS=+-:22;CIPOS=-30,29;CIEND=-30,29;CIPOS95=0,0;CIEND95=0,0;MATEID=446351_1;EVENT=446351;SECONDARY;SU=22;PE=1;SR=21;ALG=PROD;AF=0.0001026;NSAMP=2;MSQ=369.1;RECLASSIFIED;AC=3;AN=29246;NFAM=2
chrX	63481992	63482218	chrX	63495500	63495715	446352	218.8	+	-	BND	LOW	446352_1	N	N[chrX:63495707[	446352_2	N	]chrX:63482002]N	SVTYPE=BND;POS=63482002;STRANDS=+-:10;IMPRECISE;CIPOS=-10,216;CIEND=-206,9;CIPOS95=-3,45;CIEND95=-35,3;MATEID=446352_2;EVENT=446352;SU=10;PE=10;SR=0;ALG=PROD;AF=3.419e-05;NSAMP=1;MSQ=218.8;RECLASSIFIED;AC=1;AN=29246;NFAM=1	SVTYPE=BND;POS=63495707;STRANDS=+-:10;IMPRECISE;CIPOS=-206,9;CIEND=-10,216;CIPOS95=-35,3;CIEND95=-3,45;MATEID=446352_1;EVENT=446352;SECONDARY;SU=10;PE=10;SR=0;ALG=PROD;AF=3.419e-05;NSAMP=1;MSQ=218.8;RECLASSIFIED;AC=1;AN=29246;NFAM=1
chrX	63482009	63482207	chrX	63496062	63496422	540853	142.74	-	+	BND	LOW	540853_1	N	]chrX:63496072]N	540853_2	N	N[chrX:63482199[	SVTYPE=BND;POS=63482199;STRANDS=-+:11;IMPRECISE;CIPOS=-189,9;CIEND=-10,350;CIPOS95=-32,3;CIEND95=-2,53;MATEID=540853_2;EVENT=540853;SU=11;PE=11;SR=0;ALG=PROD;AF=6.839e-05;NSAMP=1;MSQ=141.4;RECLASSIFIED;AC=2;AN=29246;NFAM=1	SVTYPE=BND;POS=63496072;STRANDS=-+:11;IMPRECISE;CIPOS=-10,350;CIEND=-189,9;CIPOS95=-2,53;CIEND95=-32,3;MATEID=540853_1;EVENT=540853;SECONDARY;SU=11;PE=11;SR=0;ALG=PROD;AF=6.839e-05;NSAMP=1;MSQ=141.4;RECLASSIFIED;AC=2;AN=29246;NFAM=1
chrX	63498462	63498521	chrX	63498666	63498713	446354	825.69	+	-	BND	LOW	446354_1	N	N[chrX:63498691[	446354_2	N	]chrX:63498492]N	SVTYPE=BND;POS=63498492;STRANDS=+-:17;CIPOS=-30,29;CIEND=-24,23;CIPOS95=0,0;CIEND95=0,0;MATEID=446354_2;EVENT=446354;SU=17;PE=1;SR=16;ALG=PROD;AF=0.0002735;NSAMP=8;MSQ=101.73;RECLASSIFIED;AC=8;AN=29246;NFAM=7	SVTYPE=BND;POS=63498691;STRANDS=+-:17;CIPOS=-24,23;CIEND=-30,29;CIPOS95=0,0;CIEND95=0,0;MATEID=446354_1;EVENT=446354;SECONDARY;SU=17;PE=1;SR=16;ALG=PROD;AF=0.0002735;NSAMP=8;MSQ=101.73;RECLASSIFIED;AC=8;AN=29246;NFAM=7
chrX	63546338	63546338	chrX	63546414	63546414	446356	160763.0	+	-	BND	PASS	446356_1	N	N[chrX:63546415[	446356_2	N	]chrX:63546338]N	SVTYPE=BND;POS=63546338;STRANDS=+-:5234;CIPOS=0,0;CIEND=0,0;CIPOS95=0,0;CIEND95=0,0;MATEID=446356_2;EVENT=446356;SU=5234;PE=30;SR=5204;ALG=PROD;AF=0.02219;NSAMP=502;MSQ=263.85;RECLASSIFIED;AC=649;AN=29246;NFAM=486	SVTYPE=BND;POS=63546415;STRANDS=+-:5234;CIPOS=0,0;CIEND=0,0;CIPOS95=0,0;CIEND95=0,0;MATEID=446356_1;EVENT=446356;SECONDARY;SU=5234;PE=30;SR=5204;ALG=PROD;AF=0.02219;NSAMP=502;MSQ=263.85;RECLASSIFIED;AC=649;AN=29246;NFAM=486
chrX	63580417	63580436	chrX	63583571	63583575	446359	985.31	+	-	DEL	PASS	446359	N	<DEL>	.	.	.	SVTYPE=DEL;POS=63580427;SVLEN=-3147;END=63583574;STRANDS=+-:33;CIPOS=-10,9;CIEND=-3,1;CIPOS95=0,0;CIEND95=0,0;SU=33;PE=20;SR=13;ALG=PROD;AF=6.839e-05;NSAMP=1;MSQ=974.9;AC=2;AN=29244;NFAM=1	.
chrX	63600879	63601460	chrX	63609508	63610082	611024	122.88	+	+	BND	LOW	611024_1	N	N]chrX:63609518]	611024_2	N	N]chrX:63600889]	SVTYPE=BND;POS=63600889;STRANDS=++:5;IMPRECISE;CIPOS=-10,571;CIEND=-10,564;CIPOS95=-2,110;CIEND95=-2,98;MATEID=611024_2;EVENT=611024;SU=5;PE=5;SR=0;ALG=PROD;AF=3.419e-05;NSAMP=1;MSQ=122.86;AC=1;AN=29246;NFAM=1	SVTYPE=BND;POS=63609518;STRANDS=++:5;IMPRECISE;CIPOS=-10,564;CIEND=-10,571;CIPOS95=-2,98;CIEND95=-2,110;MATEID=611024_1;EVENT=611024;SECONDARY;SU=5;PE=5;SR=0;ALG=PROD;AF=3.419e-05;NSAMP=1;MSQ=122.86;AC=1;AN=29246;NFAM=1
chrX	63601074	63601410	chrX	63648049	63648339	611025	4472.93	-	-	BND	LOW	611025_1	N	[chrX:63648327[N	611025_2	N	[chrX:63601399[N	SVTYPE=BND;POS=63601399;STRANDS=--:258;IMPRECISE;CIPOS=-324,12;CIEND=-277,13;CIPOS95=-11,11;CIEND95=-4,4;MATEID=611025_2;EVENT=611025;SU=258;PE=258;SR=0;ALG=PROD;AF=0.0009916;NSAMP=29;MSQ=63.9;AC=29;AN=29246;NFAM=29	SVTYPE=BND;POS=63648327;STRANDS=--:258;IMPRECISE;CIPOS=-277,13;CIEND=-324,12;CIPOS95=-4,4;CIEND95=-11,11;MATEID=611025_1;EVENT=611025;SECONDARY;SU=258;PE=258;SR=0;ALG=PROD;AF=0.0009916;NSAMP=29;MSQ=63.9;AC=29;AN=29246;NFAM=29
chrX	63601694	63602007	chrX	63648183	63648445	611026	5469.66	+	+	BND	LOW	611026_1	N	N]chrX:63648200]	611026_2	N	N]chrX:63601705]	SVTYPE=BND;POS=63601705;STRANDS=++:232;IMPRECISE;CIPOS=-11,302;CIEND=-17,245;CIPOS95=-9,9;CIEND95=-4,4;MATEID=611026_2;EVENT=611026;SU=232;PE=232;SR=0;ALG=PROD;AF=0.001094;NSAMP=32;MSQ=78.76;AC=32;AN=29246;NFAM=32	SVTYPE=BND;POS=63648200;STRANDS=++:232;IMPRECISE;CIPOS=-17,245;CIEND=-11,302;CIPOS95=-4,4;CIEND95=-9,9;MATEID=611026_1;EVENT=611026;SECONDARY;SU=232;PE=232;SR=0;ALG=PROD;AF=0.001094;NSAMP=32;MSQ=78.76;AC=32;AN=29246;NFAM=32
chrX	63603983	63604028	chrX	63604395	63604440	446362	2143.49	+	-	BND	LOW	446362_1	N	N[chrX:63604419[	446362_2	N	]chrX:63604006]N	SVTYPE=BND;POS=63604006;STRANDS=+-:27;CIPOS=-23,22;CIEND=-23,22;CIPOS95=0,0;CIEND95=0,0;MATEID=446362_2;EVENT=446362;SU=27;PE=8;SR=19;ALG=PROD;AF=0.0006497;NSAMP=19;MSQ=21.72;RECLASSIFIED;AC=19;AN=29246;NFAM=19	SVTYPE=BND;POS=63604419;STRANDS=+-:27;CIPOS=-23,22;CIEND=-23,22;CIPOS95=0,0;CIEND95=0,0;MATEID=446362_1;EVENT=446362;SECONDARY;SU=27;PE=8;SR=19;ALG=PROD;AF=0.0006497;NSAMP=19;MSQ=21.72;RECLASSIFIED;AC=19;AN=29246;NFAM=19
chrX	63605308	63605355	chrX	63664970	63665018	540856	376.64	-	+	DUP	PASS	540856	N	<DUP>	.	.	.	SVTYPE=DUP;POS=63605333;SVLEN=59661;END=63664994;STRANDS=-+:33;CIPOS=-25,22;CIEND=-24,24;CIPOS95=0,0;CIEND95=0,0;SU=33;PE=20;SR=13;ALG=PROD;AF=6.839e-05;NSAMP=2;MSQ=165.93;AC=2;AN=29246;NFAM=2	.
chrX	63625432	63625495	chrX	116863843	116863866	611027	41336.9	-	-	BND	LOW	611027_1	N	[chrX:116863864[N	611027_2	N	[chrX:63625473[N	SVTYPE=BND;POS=63625473;STRANDS=--:1496;IMPRECISE;CIPOS=-40,23;CIEND=-20,3;CIPOS95=-1,1;CIEND95=0,0;MATEID=611027_2;EVENT=611027;SU=1496;PE=1495;SR=1;ALG=PROD;AF=0.02993;NSAMP=874;MSQ=30.06;AC=875;AN=29232;NFAM=861	SVTYPE=BND;POS=116863864;STRANDS=--:1496;IMPRECISE;CIPOS=-20,3;CIEND=-40,23;CIPOS95=0,0;CIEND95=-1,1;MATEID=611027_1;EVENT=611027;SECONDARY;SU=1496;PE=1495;SR=1;ALG=PROD;AF=0.02993;NSAMP=874;MSQ=30.06;AC=875;AN=29232;NFAM=861
chrX	63625617	63625944	chrX	116863910	116864073	611028	20733.9	+	+	BND	LOW	611028_1	N	N]chrX:116863920]	611028_2	N	N]chrX:63625642]	SVTYPE=BND;POS=63625642;STRANDS=++:376;IMPRECISE;CIPOS=-25,302;CIEND=-10,153;CIPOS95=-9,9;CIEND95=-2,2;MATEID=611028_2;EVENT=611028;SU=376;PE=376;SR=0;ALG=PROD;AF=0.00978;NSAMP=283;MSQ=36.23;AC=285;AN=29142;NFAM=279	SVTYPE=BND;POS=116863920;STRANDS=++:376;IMPRECISE;CIPOS=-10,153;CIEND=-25,302;CIPOS95=-2,2;CIEND95=-9,9;MATEID=611028_1;EVENT=611028;SECONDARY;SU=376;PE=376;SR=0;ALG=PROD;AF=0.00978;NSAMP=283;MSQ=36.23;AC=285;AN=29142;NFAM=279
chrX	63626259	63626260	chrX	63626422	63626424	446364	18130.8	+	-	BND	LOW	446364_1	N	N[chrX:63626424[	446364_2	N	]chrX:63626260]N	SVTYPE=BND;POS=63626260;STRANDS=+-:606;CIPOS=-1,0;CIEND=-1,1;CIPOS95=0,0;CIEND95=0,0;MATEID=446364_2;EVENT=446364;SU=606;PE=5;SR=601;ALG=PROD;AF=0.003112;NSAMP=71;MSQ=232.45;RECLASSIFIED;AC=91;AN=29246;NFAM=68	SVTYPE=BND;POS=63626424;STRANDS=+-:606;CIPOS=-1,1;CIEND=-1,0;CIPOS95=0,0;CIEND95=0,0;MATEID=446364_1;EVENT=446364;SECONDARY;SU=606;PE=5;SR=601;ALG=PROD;AF=0.003112;NSAMP=71;MSQ=232.45;RECLASSIFIED;AC=91;AN=29246;NFAM=68
chrX	63632047	63632058	chrX	63632110	63632121	446365	300.03	+	-	BND	PASS	446365_1	N	N[chrX:63632117[	446365_2	N	]chrX:63632053]N	SVTYPE=BND;POS=63632053;STRANDS=+-:6;CIPOS=-6,5;CIEND=-6,5;CIPOS95=0,0;CIEND95=0,0;MATEID=446365_2;EVENT=446365;SU=6;PE=0;SR=6;ALG=PROD;AF=6.839e-05;NSAMP=1;MSQ=265.9;RECLASSIFIED;AC=2;AN=29246;NFAM=1	SVTYPE=BND;POS=63632117;STRANDS=+-:6;CIPOS=-6,5;CIEND=-6,5;CIPOS95=0,0;CIEND95=0,0;MATEID=446365_1;EVENT=446365;SECONDARY;SU=6;PE=0;SR=6;ALG=PROD;AF=6.839e-05;NSAMP=1;MSQ=265.9;RECLASSIFIED;AC=2;AN=29246;NFAM=1
chrX	63647408	63647950	chrX	63902894	63903326	611030	234.7	-	-	BND	LOW	611030_1	N	[chrX:63903305[N	611030_2	N	[chrX:63647922[N	SVTYPE=BND;POS=63647922;STRANDS=--:21;IMPRECISE;CIPOS=-513,29;CIEND=-410,22;CIPOS95=-59,29;CIEND95=-44,22;MATEID=611030_2;EVENT=611030;SU=21;PE=21;SR=0;ALG=PROD;AF=0.000171;NSAMP=5;MSQ=46.94;AC=5;AN=29246;NFAM=5	SVTYPE=BND;POS=63903305;STRANDS=--:21;IMPRECISE;CIPOS=-410,22;CIEND=-513,29;CIPOS95=-44,22;CIEND95=-59,29;MATEID=611030_1;EVENT=611030;SECONDARY;SU=21;PE=21;SR=0;ALG=PROD;AF=0.000171;NSAMP=5;MSQ=46.94;AC=5;AN=29246;NFAM=5
chrX	63647880	63648328	chrX	63864053	63864535	611029	146.98	-	-	BND	LOW	611029_1	N	[chrX:63864527[N	611029_2	N	[chrX:63648320[N	SVTYPE=BND;POS=63648320;STRANDS=--:8;IMPRECISE;CIPOS=-439,9;CIEND=-473,9;CIPOS95=-74,2;CIEND95=-66,2;MATEID=611029_2;EVENT=611029;SU=8;PE=8;SR=0;ALG=PROD;AF=3.419e-05;NSAMP=1;MSQ=146.78;AC=1;AN=29246;NFAM=1	SVTYPE=BND;POS=63864527;STRANDS=--:8;IMPRECISE;CIPOS=-473,9;CIEND=-439,9;CIPOS95=-66,2;CIEND95=-74,2;MATEID=611029_1;EVENT=611029;SECONDARY;SU=8;PE=8;SR=0;ALG=PROD;AF=3.419e-05;NSAMP=1;MSQ=146.78;AC=1;AN=29246;NFAM=1
chrX	63648146	63648764	chrX	63903160	63903600	611031	48.41	+	+	BND	LOW	611031_1	N	N]chrX:63903190]	611031_2	N	N]chrX:63648176]	SVTYPE=BND;POS=63648176;STRANDS=++:14;IMPRECISE;CIPOS=-30,588;CIEND=-30,410;CIPOS95=-30,121;CIEND95=-30,36;MATEID=611031_2;EVENT=611031;SU=14;PE=14;SR=0;ALG=PROD;AF=6.839e-05;NSAMP=2;MSQ=19.27;AC=2;AN=29246;NFAM=2	SVTYPE=BND;POS=63903190;STRANDS=++:14;IMPRECISE;CIPOS=-30,410;CIEND=-30,588;CIPOS95=-30,36;CIEND95=-30,121;MATEID=611031_1;EVENT=611031;SECONDARY;SU=14;PE=14;SR=0;ALG=PROD;AF=6.839e-05;NSAMP=2;MSQ=19.27;AC=2;AN=29246;NFAM=2
chrX	63650562	63650566	chrX	63650647	63650666	446368	528.26	+	-	BND	PASS	446368_1	N	N[chrX:63650658[	446368_2	N	]chrX:63650565]N	SVTYPE=BND;POS=63650565;STRANDS=+-:15;CIPOS=-3,1;CIEND=-10,9;CIPOS95=0,0;CIEND95=0,0;MATEID=446368_2;EVENT=446368;SU=15;PE=0;SR=15;ALG=PROD;AF=3.42e-05;NSAMP=1;MSQ=464.58;RECLASSIFIED;AC=1;AN=29240;NFAM=1	SVTYPE=BND;POS=63650658;STRANDS=+-:15;CIPOS=-10,9;CIEND=-3,1;CIPOS95=0,0;CIEND95=0,0;MATEID=446368_1;EVENT=446368;SECONDARY;SU=15;PE=0;SR=15;ALG=PROD;AF=3.42e-05;NSAMP=1;MSQ=464.58;RECLASSIFIED;AC=1;AN=29240;NFAM=1
chrX	63713461	63713472	chrX	63713554	63713565	446371	191.46	+	-	BND	LOW	446371_1	N	N[chrX:63713561[	446371_2	N	]chrX:63713467]N	SVTYPE=BND;POS=63713467;STRANDS=+-:6;CIPOS=-6,5;CIEND=-6,5;CIPOS95=0,0;CIEND95=0,0;MATEID=446371_2;EVENT=446371;SU=6;PE=0;SR=6;ALG=PROD;AF=3.419e-05;NSAMP=1;MSQ=173.77;RECLASSIFIED;AC=1;AN=29246;NFAM=1	SVTYPE=BND;POS=63713561;STRANDS=+-:6;CIPOS=-6,5;CIEND=-6,5;CIPOS95=0,0;CIEND95=0,0;MATEID=446371_1;EVENT=446371;SECONDARY;SU=6;PE=0;SR=6;ALG=PROD;AF=3.419e-05;NSAMP=1;MSQ=173.77;RECLASSIFIED;AC=1;AN=29246;NFAM=1
chrX	63720790	63720835	chrX	63720926	63720984	446372	652.56	+	-	BND	LOW	446372_1	N	N[chrX:63720956[	446372_2	N	]chrX:63720813]N	SVTYPE=BND;POS=63720813;STRANDS=+-:21;CIPOS=-23,22;CIEND=-29,29;CIPOS95=0,0;CIEND95=0,0;MATEID=446372_2;EVENT=446372;SU=21;PE=1;SR=20;ALG=PROD;AF=3.419e-05;NSAMP=1;MSQ=15.04;RECLASSIFIED;AC=1;AN=29246;NFAM=1	SVTYPE=BND;POS=63720956;STRANDS=+-:21;CIPOS=-29,29;CIEND=-23,22;CIPOS95=0,0;CIEND95=0,0;MATEID=446372_1;EVENT=446372;SECONDARY;SU=21;PE=1;SR=20;ALG=PROD;AF=3.419e-05;NSAMP=1;MSQ=15.04;RECLASSIFIED;AC=1;AN=29246;NFAM=1
chrX	63731336	63731338	chrX	63731579	63731581	446373	42184.2	+	-	BND	PASS	446373_1	N	N[chrX:63731581[	446373_2	N	]chrX:63731337]N	SVTYPE=BND;POS=63731337;STRANDS=+-:822;CIPOS=-1,1;CIEND=-1,1;CIPOS95=0,0;CIEND95=0,0;MATEID=446373_2;EVENT=446373;SU=822;PE=61;SR=761;ALG=PROD;AF=0.004377;NSAMP=106;MSQ=320.51;RECLASSIFIED;AC=128;AN=29246;NFAM=104	SVTYPE=BND;POS=63731581;STRANDS=+-:822;CIPOS=-1,1;CIEND=-1,1;CIPOS95=0,0;CIEND95=0,0;MATEID=446373_1;EVENT=446373;SECONDARY;SU=822;PE=61;SR=761;ALG=PROD;AF=0.004377;NSAMP=106;MSQ=320.51;RECLASSIFIED;AC=128;AN=29246;NFAM=104
chrX	63782800	63782859	chrX	63782973	63783032	446376	998.75	+	-	BND	LOW	446376_1	N	N[chrX:63783004[	446376_2	N	]chrX:63782830]N	SVTYPE=BND;POS=63782830;STRANDS=+-:30;CIPOS=-30,29;CIEND=-30,29;CIPOS95=0,0;CIEND95=0,0;MATEID=446376_2;EVENT=446376;SU=30;PE=1;SR=29;ALG=PROD;AF=0.0002393;NSAMP=6;MSQ=124.69;RECLASSIFIED;AC=7;AN=29246;NFAM=5	SVTYPE=BND;POS=63783004;STRANDS=+-:30;CIPOS=-30,29;CIEND=-30,29;CIPOS95=0,0;CIEND95=0,0;MATEID=446376_1;EVENT=446376;SECONDARY;SU=30;PE=1;SR=29;ALG=PROD;AF=0.0002393;NSAMP=6;MSQ=124.69;RECLASSIFIED;AC=7;AN=29246;NFAM=5
chrX	63820772	63820789	chrX	95003488	95003505	540857	4858.82	-	+	BND	LOW	540857_1	N	]chrX:95003497]N	540857_2	N	N[chrX:63820782[	SVTYPE=BND;POS=63820782;STRANDS=-+:24;CIPOS=-9,8;CIEND=-9,8;CIPOS95=0,0;CIEND95=0,0;MATEID=540857_2;EVENT=540857;SU=24;PE=0;SR=24;ALG=PROD;AF=0.007864;NSAMP=230;MSQ=15.67;RECLASSIFIED;AC=230;AN=29246;NFAM=224	SVTYPE=BND;POS=95003497;STRANDS=-+:24;CIPOS=-9,8;CIEND=-9,8;CIPOS95=0,0;CIEND95=0,0;MATEID=540857_1;EVENT=540857;SECONDARY;SU=24;PE=0;SR=24;ALG=PROD;AF=0.007864;NSAMP=230;MSQ=15.67;RECLASSIFIED;AC=230;AN=29246;NFAM=224
chrX	63820818	63820824	chrX	95003451	95003457	446380	7780.15	+	-	BND	LOW	446380_1	N	N[chrX:95003455[	446380_2	N	]chrX:63820821]N	SVTYPE=BND;POS=63820821;STRANDS=+-:236;CIPOS=-3,3;CIEND=-3,3;CIPOS95=0,0;CIEND95=0,0;MATEID=446380_2;EVENT=446380;SU=236;PE=0;SR=236;ALG=PROD;AF=0.00571;NSAMP=167;MSQ=33.59;RECLASSIFIED;AC=167;AN=29246;NFAM=165	SVTYPE=BND;POS=95003455;STRANDS=+-:236;CIPOS=-3,3;CIEND=-3,3;CIPOS95=0,0;CIEND95=0,0;MATEID=446380_1;EVENT=446380;SECONDARY;SU=236;PE=0;SR=236;ALG=PROD;AF=0.00571;NSAMP=167;MSQ=33.59;RECLASSIFIED;AC=167;AN=29246;NFAM=165
chrX	63825621	63825638	chrX	63825754	63825771	446383	267.77	+	-	DEL	PASS	446383	N	<DEL>	.	.	.	SVTYPE=DEL;POS=63825630;SVLEN=-133;END=63825763;STRANDS=+-:4;CIPOS=-9,8;CIEND=-9,8;CIPOS95=0,0;CIEND95=0,0;SU=4;PE=0;SR=4;ALG=PROD;AF=6.874e-05;NSAMP=1;MSQ=206.87;AC=2;AN=29096;NFAM=1	.
chrX	63862176	63862738	chrX	65227733	65228178	611034	229.59	-	-	BND	LOW	611034_1	N	[chrX:65228150[N	611034_2	N	[chrX:63862704[N	SVTYPE=BND;POS=63862704;STRANDS=--:17;IMPRECISE;CIPOS=-527,35;CIEND=-416,29;CIPOS95=-79,35;CIEND95=-64,29;MATEID=611034_2;EVENT=611034;SU=17;PE=17;SR=0;ALG=PROD;AF=0.0002052;NSAMP=6;MSQ=29.75;AC=6;AN=29246;NFAM=6	SVTYPE=BND;POS=65228150;STRANDS=--:17;IMPRECISE;CIPOS=-416,29;CIEND=-527,35;CIPOS95=-64,29;CIEND95=-79,35;MATEID=611034_1;EVENT=611034;SECONDARY;SU=17;PE=17;SR=0;ALG=PROD;AF=0.0002052;NSAMP=6;MSQ=29.75;AC=6;AN=29246;NFAM=6
chrX	63877966	63877966	chrX	63878110	63878110	446386	55003.7	+	-	BND	PASS	446386_1	N	N[chrX:63878111[	446386_2	N	]chrX:63877966]N	SVTYPE=BND;POS=63877966;STRANDS=+-:1842;CIPOS=0,0;CIEND=0,0;CIPOS95=0,0;CIEND95=0,0;MATEID=446386_2;EVENT=446386;SU=1842;PE=15;SR=1827;ALG=PROD;AF=0.004274;NSAMP=90;MSQ=339.97;RECLASSIFIED;AC=125;AN=29246;NFAM=88	SVTYPE=BND;POS=63878111;STRANDS=+-:1842;CIPOS=0,0;CIEND=0,0;CIPOS95=0,0;CIEND95=0,0;MATEID=446386_1;EVENT=446386;SECONDARY;SU=1842;PE=15;SR=1827;ALG=PROD;AF=0.004274;NSAMP=90;MSQ=339.97;RECLASSIFIED;AC=125;AN=29246;NFAM=88
chrX	63900481	63900486	chrX	63900797	63900816	446392	961.16	+	-	BND	LOW	446392_1	N	N[chrX:63900808[	446392_2	N	]chrX:63900484]N	SVTYPE=BND;POS=63900484;STRANDS=+-:13;CIPOS=-3,2;CIEND=-10,9;CIPOS95=0,0;CIEND95=0,0;MATEID=446392_2;EVENT=446392;SU=13;PE=1;SR=12;ALG=PROD;AF=0.0005129;NSAMP=15;MSQ=59.33;RECLASSIFIED;AC=15;AN=29246;NFAM=15	SVTYPE=BND;POS=63900808;STRANDS=+-:13;CIPOS=-10,9;CIEND=-3,2;CIPOS95=0,0;CIEND95=0,0;MATEID=446392_1;EVENT=446392;SECONDARY;SU=13;PE=1;SR=12;ALG=PROD;AF=0.0005129;NSAMP=15;MSQ=59.33;RECLASSIFIED;AC=15;AN=29246;NFAM=15
chrX	63902545	63902983	chrX	69449608	69450169	611035	332.93	-	-	BND	LOW	611035_1	N	[chrX:69450141[N	611035_2	N	[chrX:63902955[N	SVTYPE=BND;POS=63902955;STRANDS=--:13;IMPRECISE;CIPOS=-409,29;CIEND=-532,29;CIPOS95=-67,29;CIEND95=-77,29;MATEID=611035_2;EVENT=611035;SU=13;PE=13;SR=0;ALG=PROD;AF=6.839e-05;NSAMP=2;MSQ=166.46;AC=2;AN=29246;NFAM=2	SVTYPE=BND;POS=69450141;STRANDS=--:13;IMPRECISE;CIPOS=-532,29;CIEND=-409,29;CIPOS95=-77,29;CIEND95=-67,29;MATEID=611035_1;EVENT=611035;SECONDARY;SU=13;PE=13;SR=0;ALG=PROD;AF=6.839e-05;NSAMP=2;MSQ=166.46;AC=2;AN=29246;NFAM=2
chrX	63923615	63923634	chrX	63929059	63929097	446396	2723.06	+	-	DEL	PASS	446396	N	<DEL>	.	.	.	SVTYPE=DEL;POS=63923625;SVLEN=-5444;END=63929069;STRANDS=+-:96;CIPOS=-10,9;CIEND=-10,28;CIPOS95=0,0;CIEND95=0,0;SU=96;PE=59;SR=37;ALG=PROD;AF=0.0002393;NSAMP=4;MSQ=518.28;AC=7;AN=29246;NFAM=4	.
chrX	63938300	63938304	chrX	63951575	63951580	540861	420.06	-	+	DUP	PASS	540861	N	<DUP>	.	.	.	SVTYPE=DUP;POS=63938303;SVLEN=13275;END=63951578;STRANDS=-+:28;CIPOS=-3,1;CIEND=-3,2;CIPOS95=0,0;CIEND95=0,0;SU=28;PE=17;SR=11;ALG=PROD;AF=6.839e-05;NSAMP=1;MSQ=364.15;AC=2;AN=29246;NFAM=1	.
chrX	63944534	63944534	chrX	63944635	63944635	446397	98912.8	+	-	BND	PASS	446397_1	N	N[chrX:63944636[	446397_2	N	]chrX:63944534]N	SVTYPE=BND;POS=63944534;STRANDS=+-:3419;CIPOS=0,0;CIEND=0,0;CIPOS95=0,0;CIEND95=0,0;MATEID=446397_2;EVENT=446397;SU=3419;PE=36;SR=3383;ALG=PROD;AF=0.01368;NSAMP=313;MSQ=248.13;RECLASSIFIED;AC=400;AN=29246;NFAM=303	SVTYPE=BND;POS=63944636;STRANDS=+-:3419;CIPOS=0,0;CIEND=0,0;CIPOS95=0,0;CIEND95=0,0;MATEID=446397_1;EVENT=446397;SECONDARY;SU=3419;PE=36;SR=3383;ALG=PROD;AF=0.01368;NSAMP=313;MSQ=248.13;RECLASSIFIED;AC=400;AN=29246;NFAM=303
chrX	63958886	63959006	chrX	63961581	63961787	540862	2378.0	-	+	BND	LOW	540862_1	N	]chrX:63961591]N	540862_2	N	N[chrX:63958997[	SVTYPE=BND;POS=63958997;STRANDS=-+:273;IMPRECISE;CIPOS=-110,10;CIEND=-10,196;CIPOS95=-2,2;CIEND95=-3,3;MATEID=540862_2;EVENT=540862;SU=273;PE=273;SR=0;ALG=PROD;AF=0.0006839;NSAMP=20;MSQ=94.65;RECLASSIFIED;AC=20;AN=29246;NFAM=19	SVTYPE=BND;POS=63961591;STRANDS=-+:273;IMPRECISE;CIPOS=-10,196;CIEND=-110,10;CIPOS95=-3,3;CIEND95=-2,2;MATEID=540862_1;EVENT=540862;SECONDARY;SU=273;PE=273;SR=0;ALG=PROD;AF=0.0006839;NSAMP=20;MSQ=94.65;RECLASSIFIED;AC=20;AN=29246;NFAM=19
chrX	63959208	63959437	chrX	63961375	63961664	446400	2105.33	+	-	DEL	PASS	446400	N	<DEL>	.	.	.	SVTYPE=DEL;POS=63959225;SVLEN=-2415;END=63961640;STRANDS=+-:77;IMPRECISE;CIPOS=-17,212;CIEND=-265,24;CIPOS95=-9,9;CIEND95=-14,14;SU=77;PE=77;SR=0;ALG=PROD;AF=0.0001368;NSAMP=2;MSQ=487.45;AC=4;AN=29246;NFAM=2	.
chrX	63972656	63972660	chrX	63972787	63972790	611037	111.68	-	-	BND	LOW	611037_1	N	[chrX:63972791[N	611037_2	N	[chrX:63972657[N	SVTYPE=BND;POS=63972657;STRANDS=--:4;IMPRECISE;CIPOS=0,4;CIEND=-3,0;CIPOS95=0,3;CIEND95=-3,0;MATEID=611037_2;EVENT=611037;SU=4;PE=1;SR=3;ALG=PROD;AF=6.839e-05;NSAMP=2;MSQ=21.84;AC=2;AN=29246;NFAM=2	SVTYPE=BND;POS=63972791;STRANDS=--:4;IMPRECISE;CIPOS=-3,0;CIEND=0,4;CIPOS95=-3,0;CIEND95=0,3;MATEID=611037_1;EVENT=611037;SECONDARY;SU=4;PE=1;SR=3;ALG=PROD;AF=6.839e-05;NSAMP=2;MSQ=21.84;AC=2;AN=29246;NFAM=2
chrX	63977033	63977050	chrX	63977299	63977316	446401	140.21	+	-	BND	LOW	446401_1	N	N[chrX:63977309[	446401_2	N	]chrX:63977042]N	SVTYPE=BND;POS=63977042;STRANDS=+-:4;CIPOS=-9,8;CIEND=-9,8;CIPOS95=0,0;CIEND95=0,0;MATEID=446401_2;EVENT=446401;SU=4;PE=0;SR=4;ALG=PROD;AF=0.0002393;NSAMP=7;MSQ=9.56;RECLASSIFIED;AC=7;AN=29246;NFAM=7	SVTYPE=BND;POS=63977309;STRANDS=+-:4;CIPOS=-9,8;CIEND=-9,8;CIPOS95=0,0;CIEND95=0,0;MATEID=446401_1;EVENT=446401;SECONDARY;SU=4;PE=0;SR=4;ALG=PROD;AF=0.0002393;NSAMP=7;MSQ=9.56;RECLASSIFIED;AC=7;AN=29246;NFAM=7
chrX	63982238	63982782	chrX	116021108	116021719	446402	259178.0	+	-	BND	LOW	446402_1	N	N[chrX:116021691[	446402_2	N	]chrX:63982268]N	SVTYPE=BND;POS=63982268;STRANDS=+-:8;IMPRECISE;CIPOS=-30,514;CIEND=-582,29;CIPOS95=-30,148;CIEND95=-160,29;MATEID=446402_2;EVENT=446402;SU=8;PE=8;SR=0;ALG=PROD;AF=0.1448;NSAMP=4235;MSQ=35.51;RECLASSIFIED;AC=4235;AN=29246;NFAM=4100	SVTYPE=BND;POS=116021691;STRANDS=+-:8;IMPRECISE;CIPOS=-582,29;CIEND=-30,514;CIPOS95=-160,29;CIEND95=-30,148;MATEID=446402_1;EVENT=446402;SECONDARY;SU=8;PE=8;SR=0;ALG=PROD;AF=0.1448;NSAMP=4235;MSQ=35.51;RECLASSIFIED;AC=4235;AN=29246;NFAM=4100
chrX	64009917	64009961	chrX	64032135	64032178	540863	1249.18	-	+	DUP	PASS	540863	N	<DUP>	.	.	.	SVTYPE=DUP;POS=64009940;SVLEN=22217;END=64032157;STRANDS=-+:105;CIPOS=-23,21;CIEND=-22,21;CIPOS95=0,0;CIEND95=0,0;SU=105;PE=68;SR=37;ALG=PROD;AF=0.0001368;NSAMP=3;MSQ=397.25;AC=4;AN=29246;NFAM=1	.
chrX	64015581	64016046	chrX	150104308	150104753	446407	47.85	+	-	BND	LOW	446407_1	N	N[chrX:150104745[	446407_2	N	]chrX:64015591]N	SVTYPE=BND;POS=64015591;STRANDS=+-:4;IMPRECISE;CIPOS=-10,455;CIEND=-436,9;CIPOS95=-1,131;CIEND95=-132,1;MATEID=446407_2;EVENT=446407;SU=4;PE=4;SR=0;ALG=PROD;AF=3.419e-05;NSAMP=1;MSQ=26.87;RECLASSIFIED;AC=1;AN=29246;NFAM=1	SVTYPE=BND;POS=150104745;STRANDS=+-:4;IMPRECISE;CIPOS=-436,9;CIEND=-10,455;CIPOS95=-132,1;CIEND95=-1,131;MATEID=446407_1;EVENT=446407;SECONDARY;SU=4;PE=4;SR=0;ALG=PROD;AF=3.419e-05;NSAMP=1;MSQ=26.87;RECLASSIFIED;AC=1;AN=29246;NFAM=1
chrX	64043380	64043751	chrX	64043977	64044406	611038	51.39	+	+	BND	LOW	611038_1	N	N]chrX:64043987]	611038_2	N	N]chrX:64043390]	SVTYPE=BND;POS=64043390;STRANDS=++:4;IMPRECISE;CIPOS=-10,361;CIEND=-10,419;CIPOS95=-2,85;CIEND95=-2,109;MATEID=611038_2;EVENT=611038;SU=4;PE=4;SR=0;ALG=PROD;AF=6.839e-05;NSAMP=2;MSQ=25.66;AC=2;AN=29246;NFAM=2	SVTYPE=BND;POS=64043987;STRANDS=++:4;IMPRECISE;CIPOS=-10,419;CIEND=-10,361;CIPOS95=-2,109;CIEND95=-2,85;MATEID=611038_1;EVENT=611038;SECONDARY;SU=4;PE=4;SR=0;ALG=PROD;AF=6.839e-05;NSAMP=2;MSQ=25.66;AC=2;AN=29246;NFAM=2
chrX	64043923	64043942	chrX	64089878	64089897	540867	194.4	-	+	DUP	PASS	540867	N	<DUP>	.	.	.	SVTYPE=DUP;POS=64043933;SVLEN=45955;END=64089888;STRANDS=-+:12;IMPRECISE;CIPOS=-10,9;CIEND=-10,9;CIPOS95=-3,0;CIEND95=-1,2;SU=12;PE=11;SR=1;ALG=PROD;AF=3.419e-05;NSAMP=1;MSQ=156.87;AC=1;AN=29246;NFAM=1	.
chrX	64058514	64059142	chrX	64080490	64080910	540868	299.66	-	+	BND	LOW	540868_1	N	]chrX:64080500]N	540868_2	N	N[chrX:64059134[	SVTYPE=BND;POS=64059134;STRANDS=-+:5;IMPRECISE;CIPOS=-619,9;CIEND=-10,410;CIPOS95=-192,1;CIEND95=-2,97;MATEID=540868_2;EVENT=540868;SU=5;PE=5;SR=0;ALG=PROD;AF=0.0004103;NSAMP=12;MSQ=24.13;RECLASSIFIED;AC=12;AN=29246;NFAM=12	SVTYPE=BND;POS=64080500;STRANDS=-+:5;IMPRECISE;CIPOS=-10,410;CIEND=-619,9;CIPOS95=-2,97;CIEND95=-192,1;MATEID=540868_1;EVENT=540868;SECONDARY;SU=5;PE=5;SR=0;ALG=PROD;AF=0.0004103;NSAMP=12;MSQ=24.13;RECLASSIFIED;AC=12;AN=29246;NFAM=12
chrX	64080521	64080998	chrX	64089285	64089720	611039	274.33	-	-	BND	LOW	611039_1	N	[chrX:64089692[N	611039_2	N	[chrX:64080970[N	SVTYPE=BND;POS=64080970;STRANDS=--:12;IMPRECISE;CIPOS=-448,29;CIEND=-406,29;CIPOS95=-76,29;CIEND95=-86,29;MATEID=611039_2;EVENT=611039;SU=12;PE=12;SR=0;ALG=PROD;AF=6.839e-05;NSAMP=2;MSQ=86.86;AC=2;AN=29246;NFAM=2	SVTYPE=BND;POS=64089692;STRANDS=--:12;IMPRECISE;CIPOS=-406,29;CIEND=-448,29;CIPOS95=-86,29;CIEND95=-76,29;MATEID=611039_1;EVENT=611039;SECONDARY;SU=12;PE=12;SR=0;ALG=PROD;AF=6.839e-05;NSAMP=2;MSQ=86.86;AC=2;AN=29246;NFAM=2
chrX	64080737	64081037	chrX	64089918	64090292	611040	293.9	+	+	BND	LOW	611040_1	N	N]chrX:64089948]	611040_2	N	N]chrX:64080767]	SVTYPE=BND;POS=64080767;STRANDS=++:12;IMPRECISE;CIPOS=-30,270;CIEND=-30,344;CIPOS95=-30,59;CIEND95=-30,71;MATEID=611040_2;EVENT=611040;SU=12;PE=12;SR=0;ALG=PROD;AF=6.839e-05;NSAMP=2;MSQ=140.87;AC=2;AN=29246;NFAM=2	SVTYPE=BND;POS=64089948;STRANDS=++:12;IMPRECISE;CIPOS=-30,344;CIEND=-30,270;CIPOS95=-30,71;CIEND95=-30,59;MATEID=611040_1;EVENT=611040;SECONDARY;SU=12;PE=12;SR=0;ALG=PROD;AF=6.839e-05;NSAMP=2;MSQ=140.87;AC=2;AN=29246;NFAM=2
chrX	64084522	64084740	chrX	64085636	64085856	611043	236.43	+	+	INV	LOW	611043	N	<INV>	.	.	.	SVTYPE=INV;POS=64084680;SVLEN=1147;END=64085827;STRANDS=++:2,--:6;IMPRECISE;CIPOS=-158,60;CIEND=-191,29;CIPOS95=-106,60;CIEND95=-123,29;SU=8;PE=6;SR=2;ALG=PROD;AF=6.839e-05;NSAMP=2;MSQ=46.45;AC=2;AN=29246;NFAM=2	.
chrX	64099134	64099140	chrX	64099206	64099223	446414	242.29	+	-	BND	LOW	446414_1	N	N[chrX:64099215[	446414_2	N	]chrX:64099138]N	SVTYPE=BND;POS=64099138;STRANDS=+-:10;CIPOS=-4,2;CIEND=-8,9;CIPOS95=0,0;CIEND95=0,0;MATEID=446414_2;EVENT=446414;SU=10;PE=0;SR=10;ALG=PROD;AF=3.419e-05;NSAMP=1;MSQ=218.73;RECLASSIFIED;AC=1;AN=29246;NFAM=1	SVTYPE=BND;POS=64099215;STRANDS=+-:10;CIPOS=-8,9;CIEND=-4,2;CIPOS95=0,0;CIEND95=0,0;MATEID=446414_1;EVENT=446414;SECONDARY;SU=10;PE=0;SR=10;ALG=PROD;AF=3.419e-05;NSAMP=1;MSQ=218.73;RECLASSIFIED;AC=1;AN=29246;NFAM=1
chrX	64109126	64109785	chrX	64132830	64133422	540869	183.1	-	+	BND	LOW	540869_1	N	]chrX:64132860]N	540869_2	N	N[chrX:64109757[	SVTYPE=BND;POS=64109757;STRANDS=-+:10;IMPRECISE;CIPOS=-630,29;CIEND=-30,562;CIPOS95=-103,29;CIEND95=-30,117;MATEID=540869_2;EVENT=540869;SU=10;PE=10;SR=0;ALG=PROD;AF=0.0001026;NSAMP=3;MSQ=51.16;RECLASSIFIED;AC=3;AN=29246;NFAM=3	SVTYPE=BND;POS=64132860;STRANDS=-+:10;IMPRECISE;CIPOS=-30,562;CIEND=-630,29;CIPOS95=-30,117;CIEND95=-103,29;MATEID=540869_1;EVENT=540869;SECONDARY;SU=10;PE=10;SR=0;ALG=PROD;AF=0.0001026;NSAMP=3;MSQ=51.16;RECLASSIFIED;AC=3;AN=29246;NFAM=3
chrX	64112158	64113318	chrX	64134768	64135856	446415	2339.33	+	-	BND	LOW	446415_1	N	N[chrX:64135401[	446415_2	N	]chrX:64112249]N	SVTYPE=BND;POS=64112249;STRANDS=+-:157;IMPRECISE;CIPOS=-91,1069;CIEND=-632,456;CIPOS95=-91,503;CIEND95=-371,371;MATEID=446415_2;EVENT=446415;SU=157;PE=157;SR=0;ALG=SUM;AF=0.0006155;NSAMP=18;MSQ=66.85;RETAINED;RECLASSIFIED;AC=18;AN=29246;NFAM=18	SVTYPE=BND;POS=64135401;STRANDS=+-:157;IMPRECISE;CIPOS=-632,456;CIEND=-91,1069;CIPOS95=-371,371;CIEND95=-91,503;MATEID=446415_1;EVENT=446415;SECONDARY;SU=157;PE=157;SR=0;ALG=SUM;AF=0.0006155;NSAMP=18;MSQ=66.85;RETAINED;RECLASSIFIED;AC=18;AN=29246;NFAM=18
chrX	64122633	64123242	chrX	64124222	64124781	611044	49.07	+	+	BND	LOW	611044_1	N	N]chrX:64124232]	611044_2	N	N]chrX:64122643]	SVTYPE=BND;POS=64122643;STRANDS=++:4;IMPRECISE;CIPOS=-10,599;CIEND=-10,549;CIPOS95=-2,206;CIEND95=-2,199;MATEID=611044_2;EVENT=611044;SU=4;PE=4;SR=0;ALG=PROD;AF=3.421e-05;NSAMP=1;MSQ=12.17;AC=1;AN=29232;NFAM=1	SVTYPE=BND;POS=64124232;STRANDS=++:4;IMPRECISE;CIPOS=-10,549;CIEND=-10,599;CIPOS95=-2,199;CIEND95=-2,206;MATEID=611044_1;EVENT=611044;SECONDARY;SU=4;PE=4;SR=0;ALG=PROD;AF=3.421e-05;NSAMP=1;MSQ=12.17;AC=1;AN=29232;NFAM=1
chrX	64133385	64133720	chrX	64143149	64143526	611045	108.29	+	+	BND	LOW	611045_1	N	N]chrX:64143159]	611045_2	N	N]chrX:64133395]	SVTYPE=BND;POS=64133395;STRANDS=++:7;IMPRECISE;CIPOS=-10,325;CIEND=-10,367;CIPOS95=-2,89;CIEND95=-2,99;MATEID=611045_2;EVENT=611045;SU=7;PE=7;SR=0;ALG=PROD;AF=3.419e-05;NSAMP=1;MSQ=98.75;AC=1;AN=29246;NFAM=1	SVTYPE=BND;POS=64143159;STRANDS=++:7;IMPRECISE;CIPOS=-10,367;CIEND=-10,325;CIPOS95=-2,99;CIEND95=-2,89;MATEID=611045_1;EVENT=611045;SECONDARY;SU=7;PE=7;SR=0;ALG=PROD;AF=3.419e-05;NSAMP=1;MSQ=98.75;AC=1;AN=29246;NFAM=1
chrX	64134990	64135626	chrX	65380344	65380855	611046	65.95	-	-	BND	LOW	611046_1	N	[chrX:65380847[N	611046_2	N	[chrX:64135618[N	SVTYPE=BND;POS=64135618;STRANDS=--:5;IMPRECISE;CIPOS=-627,9;CIEND=-502,9;CIPOS95=-113,2;CIEND95=-91,2;MATEID=611046_2;EVENT=611046;SU=5;PE=5;SR=0;ALG=PROD;AF=3.419e-05;NSAMP=1;MSQ=65.88;AC=1;AN=29246;NFAM=1	SVTYPE=BND;POS=65380847;STRANDS=--:5;IMPRECISE;CIPOS=-502,9;CIEND=-627,9;CIPOS95=-91,2;CIEND95=-113,2;MATEID=611046_1;EVENT=611046;SECONDARY;SU=5;PE=5;SR=0;ALG=PROD;AF=3.419e-05;NSAMP=1;MSQ=65.88;AC=1;AN=29246;NFAM=1
chrX	64141573	64141842	chrX	64155544	64155834	540871	146.26	-	+	DUP	PASS	540871	N	<DUP>	.	.	.	SVTYPE=DUP;POS=64141833;SVLEN=13721;END=64155554;STRANDS=-+:10;IMPRECISE;CIPOS=-260,9;CIEND=-10,280;CIPOS95=-61,2;CIEND95=-1,86;SU=10;PE=10;SR=0;ALG=PROD;AF=3.419e-05;NSAMP=1;MSQ=87.49;AC=1;AN=29246;NFAM=1	.
chrX	64143644	64143663	chrX	64914241	64914257	540872	113.73	-	+	DUP	PASS	540872	N	<DUP>	.	.	.	SVTYPE=DUP;POS=64143654;SVLEN=770594;END=64914248;STRANDS=-+:5;IMPRECISE;CIPOS=-10,9;CIEND=-7,9;CIPOS95=-1,1;CIEND95=-1,1;SU=5;PE=3;SR=2;ALG=PROD;AF=3.419e-05;NSAMP=1;MSQ=61.48;AC=1;AN=29246;NFAM=1	.
chrX	64188028	64188045	chrX	64188565	64188569	446421	1369.52	+	-	BND	LOW	446421_1	N	N[chrX:64188569[	446421_2	N	]chrX:64188038]N	SVTYPE=BND;POS=64188038;STRANDS=+-:33;CIPOS=-10,7;CIEND=-3,1;CIPOS95=0,0;CIEND95=0,0;MATEID=446421_2;EVENT=446421;SU=33;PE=18;SR=15;ALG=PROD;AF=6.839e-05;NSAMP=2;MSQ=16.51;RECLASSIFIED;AC=2;AN=29246;NFAM=2	SVTYPE=BND;POS=64188569;STRANDS=+-:33;CIPOS=-3,1;CIEND=-10,7;CIPOS95=0,0;CIEND95=0,0;MATEID=446421_1;EVENT=446421;SECONDARY;SU=33;PE=18;SR=15;ALG=PROD;AF=6.839e-05;NSAMP=2;MSQ=16.51;RECLASSIFIED;AC=2;AN=29246;NFAM=2
chrX	64210153	64210172	chrX	64210697	64210713	446423	695.17	+	-	BND	LOW	446423_1	N	N[chrX:64210708[	446423_2	N	]chrX:64210163]N	SVTYPE=BND;POS=64210163;STRANDS=+-:21;IMPRECISE;CIPOS=-10,9;CIEND=-10,6;CIPOS95=-1,1;CIEND95=-1,0;MATEID=446423_2;EVENT=446423;SU=21;PE=18;SR=3;ALG=PROD;AF=0.000171;NSAMP=5;MSQ=135.12;RECLASSIFIED;AC=5;AN=29246;NFAM=5	SVTYPE=BND;POS=64210708;STRANDS=+-:21;IMPRECISE;CIPOS=-10,6;CIEND=-10,9;CIPOS95=-1,0;CIEND95=-1,1;MATEID=446423_1;EVENT=446423;SECONDARY;SU=21;PE=18;SR=3;ALG=PROD;AF=0.000171;NSAMP=5;MSQ=135.12;RECLASSIFIED;AC=5;AN=29246;NFAM=5
chrX	64266513	64266530	chrX	64266661	64266678	446425	28.11	+	-	BND	LOW	446425_1	N	N[chrX:64266671[	446425_2	N	]chrX:64266522]N	SVTYPE=BND;POS=64266522;STRANDS=+-:4;CIPOS=-9,8;CIEND=-9,8;CIPOS95=0,0;CIEND95=0,0;MATEID=446425_2;EVENT=446425;SU=4;PE=0;SR=4;ALG=PROD;AF=6.839e-05;NSAMP=2;MSQ=12.81;RECLASSIFIED;AC=2;AN=29246;NFAM=2	SVTYPE=BND;POS=64266671;STRANDS=+-:4;CIPOS=-9,8;CIEND=-9,8;CIPOS95=0,0;CIEND95=0,0;MATEID=446425_1;EVENT=446425;SECONDARY;SU=4;PE=0;SR=4;ALG=PROD;AF=6.839e-05;NSAMP=2;MSQ=12.81;RECLASSIFIED;AC=2;AN=29246;NFAM=2
chrX	64278461	64278519	chrX	64609238	64609293	446428	49421.2	+	-	BND	LOW	446428_1	N	N[chrX:64609269[	446428_2	N	]chrX:64278490]N	SVTYPE=BND;POS=64278490;STRANDS=+-:31;IMPRECISE;CIPOS=-29,29;CIEND=-30,25;CIPOS95=-3,3;CIEND95=-3,3;MATEID=446428_2;EVENT=446428;SU=31;PE=30;SR=1;ALG=PROD;AF=0.04958;NSAMP=1450;MSQ=19.54;RECLASSIFIED;AC=1450;AN=29246;NFAM=1431	SVTYPE=BND;POS=64609269;STRANDS=+-:31;IMPRECISE;CIPOS=-30,25;CIEND=-29,29;CIPOS95=-3,3;CIEND95=-3,3;MATEID=446428_1;EVENT=446428;SECONDARY;SU=31;PE=30;SR=1;ALG=PROD;AF=0.04958;NSAMP=1450;MSQ=19.54;RECLASSIFIED;AC=1450;AN=29246;NFAM=1431
chrX	64287477	64287988	chrX	64882745	64883306	446429	584.01	+	-	BND	LOW	446429_1	N	N[chrX:64883278[	446429_2	N	]chrX:64287507]N	SVTYPE=BND;POS=64287507;STRANDS=+-:15;IMPRECISE;CIPOS=-30,481;CIEND=-532,29;CIPOS95=-30,140;CIEND95=-97,29;MATEID=446429_2;EVENT=446429;SU=15;PE=15;SR=0;ALG=PROD;AF=0.0001026;NSAMP=3;MSQ=68.89;RECLASSIFIED;AC=3;AN=29246;NFAM=3	SVTYPE=BND;POS=64883278;STRANDS=+-:15;IMPRECISE;CIPOS=-532,29;CIEND=-30,481;CIPOS95=-97,29;CIEND95=-30,140;MATEID=446429_1;EVENT=446429;SECONDARY;SU=15;PE=15;SR=0;ALG=PROD;AF=0.0001026;NSAMP=3;MSQ=68.89;RECLASSIFIED;AC=3;AN=29246;NFAM=3
chrX	64287734	64288069	chrX	64883716	64884056	540874	806.05	-	+	BND	LOW	540874_1	N	]chrX:64883751]N	540874_2	N	N[chrX:64288041[	SVTYPE=BND;POS=64288041;STRANDS=-+:62;IMPRECISE;CIPOS=-306,29;CIEND=-35,305;CIPOS95=-16,16;CIEND95=-13,13;MATEID=540874_2;EVENT=540874;SU=62;PE=62;SR=0;ALG=PROD;AF=0.000171;NSAMP=4;MSQ=98.06;RECLASSIFIED;AC=5;AN=29246;NFAM=4	SVTYPE=BND;POS=64883751;STRANDS=-+:62;IMPRECISE;CIPOS=-35,305;CIEND=-306,29;CIPOS95=-13,13;CIEND95=-16,16;MATEID=540874_1;EVENT=540874;SECONDARY;SU=62;PE=62;SR=0;ALG=PROD;AF=0.000171;NSAMP=4;MSQ=98.06;RECLASSIFIED;AC=5;AN=29246;NFAM=4
chrX	64288320	64288690	chrX	64310358	64310915	611047	65.92	-	-	BND	LOW	611047_1	N	[chrX:64310907[N	611047_2	N	[chrX:64288682[N	SVTYPE=BND;POS=64288682;STRANDS=--:4;IMPRECISE;CIPOS=-361,9;CIEND=-548,9;CIPOS95=-106,2;CIEND95=-186,0;MATEID=611047_2;EVENT=611047;SU=4;PE=4;SR=0;ALG=PROD;AF=3.419e-05;NSAMP=1;MSQ=62.81;AC=1;AN=29246;NFAM=1	SVTYPE=BND;POS=64310907;STRANDS=--:4;IMPRECISE;CIPOS=-548,9;CIEND=-361,9;CIPOS95=-186,0;CIEND95=-106,2;MATEID=611047_1;EVENT=611047;SECONDARY;SU=4;PE=4;SR=0;ALG=PROD;AF=3.419e-05;NSAMP=1;MSQ=62.81;AC=1;AN=29246;NFAM=1
chrX	64313950	64313967	chrX	64314022	64314039	446431	109.82	+	-	BND	LOW	446431_1	N	N[chrX:64314032[	446431_2	N	]chrX:64313959]N	SVTYPE=BND;POS=64313959;STRANDS=+-:4;CIPOS=-9,8;CIEND=-9,8;CIPOS95=0,0;CIEND95=0,0;MATEID=446431_2;EVENT=446431;SU=4;PE=0;SR=4;ALG=PROD;AF=3.419e-05;NSAMP=1;MSQ=98.88;RECLASSIFIED;AC=1;AN=29246;NFAM=1	SVTYPE=BND;POS=64314032;STRANDS=+-:4;CIPOS=-9,8;CIEND=-9,8;CIPOS95=0,0;CIEND95=0,0;MATEID=446431_1;EVENT=446431;SECONDARY;SU=4;PE=0;SR=4;ALG=PROD;AF=3.419e-05;NSAMP=1;MSQ=98.88;RECLASSIFIED;AC=1;AN=29246;NFAM=1
chrX	64316375	64316392	chrX	64316818	64316835	446432	411.36	+	-	BND	LOW	446432_1	N	N[chrX:64316828[	446432_2	N	]chrX:64316384]N	SVTYPE=BND;POS=64316384;STRANDS=+-:4;CIPOS=-9,8;CIEND=-9,8;CIPOS95=0,0;CIEND95=0,0;MATEID=446432_2;EVENT=446432;SU=4;PE=0;SR=4;ALG=PROD;AF=0.0005813;NSAMP=17;MSQ=18.29;RECLASSIFIED;AC=17;AN=29246;NFAM=17	SVTYPE=BND;POS=64316828;STRANDS=+-:4;CIPOS=-9,8;CIEND=-9,8;CIPOS95=0,0;CIEND95=0,0;MATEID=446432_1;EVENT=446432;SECONDARY;SU=4;PE=0;SR=4;ALG=PROD;AF=0.0005813;NSAMP=17;MSQ=18.29;RECLASSIFIED;AC=17;AN=29246;NFAM=17
chrX	64324173	64324189	chrX	64324476	64324487	446434	510.79	+	-	BND	LOW	446434_1	N	N[chrX:64324483[	446434_2	N	]chrX:64324180]N	SVTYPE=BND;POS=64324180;STRANDS=+-:6;CIPOS=-7,9;CIEND=-6,5;CIPOS95=0,0;CIEND95=0,0;MATEID=446434_2;EVENT=446434;SU=6;PE=0;SR=6;ALG=PROD;AF=0.0006497;NSAMP=19;MSQ=21.96;RECLASSIFIED;AC=19;AN=29246;NFAM=19	SVTYPE=BND;POS=64324483;STRANDS=+-:6;CIPOS=-6,5;CIEND=-7,9;CIPOS95=0,0;CIEND95=0,0;MATEID=446434_1;EVENT=446434;SECONDARY;SU=6;PE=0;SR=6;ALG=PROD;AF=0.0006497;NSAMP=19;MSQ=21.96;RECLASSIFIED;AC=19;AN=29246;NFAM=19
chrX	64350099	64350250	chrX	64350590	64350654	611048	207.08	+	+	INV	LOW	611048	N	<INV>	.	.	.	SVTYPE=INV;POS=64350232;SVLEN=413;END=64350645;STRANDS=++:2,--:3;IMPRECISE;CIPOS=-133,18;CIEND=-55,9;CIPOS95=-110,10;CIEND95=-44,0;SU=5;PE=5;SR=0;ALG=PROD;AF=0.0002393;NSAMP=7;MSQ=27.7;AC=7;AN=29246;NFAM=7	.
chrX	64350233	64350420	chrX	64350760	64350885	611049	397.4	+	+	INV	LOW	611049	N	<INV>	.	.	.	SVTYPE=INV;POS=64350283;SVLEN=522;END=64350805;STRANDS=++:12,--:4;IMPRECISE;CIPOS=-50,137;CIEND=-45,80;CIPOS95=-50,62;CIEND95=-42,42;SU=16;PE=16;SR=0;ALG=PROD;AF=0.0004445;NSAMP=13;MSQ=25.34;AC=13;AN=29246;NFAM=13	.
chrX	64383034	64383053	chrX	131002934	131002953	611050	4.65	-	-	BND	LOW	611050_1	N	[chrX:131002945[N	611050_2	N	[chrX:64383045[N	SVTYPE=BND;POS=64383045;STRANDS=--:5;CIPOS=-10,9;CIEND=-10,9;CIPOS95=0,0;CIEND95=0,0;MATEID=611050_2;EVENT=611050;SU=5;PE=0;SR=5;ALG=PROD;AF=3.419e-05;NSAMP=1;MSQ=4.6;AC=1;AN=29246;NFAM=1	SVTYPE=BND;POS=131002945;STRANDS=--:5;CIPOS=-10,9;CIEND=-10,9;CIPOS95=0,0;CIEND95=0,0;MATEID=611050_1;EVENT=611050;SECONDARY;SU=5;PE=0;SR=5;ALG=PROD;AF=3.419e-05;NSAMP=1;MSQ=4.6;AC=1;AN=29246;NFAM=1
chrX	64441492	64441509	chrX	137689127	137689144	446440	135.9	+	-	BND	LOW	446440_1	N	N[chrX:137689137[	446440_2	N	]chrX:64441501]N	SVTYPE=BND;POS=64441501;STRANDS=+-:4;CIPOS=-9,8;CIEND=-9,8;CIPOS95=0,0;CIEND95=0,0;MATEID=446440_2;EVENT=446440;SU=4;PE=0;SR=4;ALG=PROD;AF=0.0002052;NSAMP=6;MSQ=14.83;RECLASSIFIED;AC=6;AN=29246;NFAM=6	SVTYPE=BND;POS=137689137;STRANDS=+-:4;CIPOS=-9,8;CIEND=-9,8;CIPOS95=0,0;CIEND95=0,0;MATEID=446440_1;EVENT=446440;SECONDARY;SU=4;PE=0;SR=4;ALG=PROD;AF=0.0002052;NSAMP=6;MSQ=14.83;RECLASSIFIED;AC=6;AN=29246;NFAM=6
chrX	64449692	64449711	chrX	65315445	65315464	446441	473.75	+	-	BND	PASS	446441_1	N	N[chrX:65315456[	446441_2	N	]chrX:64449702]N	SVTYPE=BND;POS=64449702;STRANDS=+-:19;CIPOS=-10,9;CIEND=-10,9;CIPOS95=0,0;CIEND95=0,0;MATEID=446441_2;EVENT=446441;SU=19;PE=10;SR=9;ALG=PROD;AF=3.419e-05;NSAMP=1;MSQ=473.73;RECLASSIFIED;AC=1;AN=29246;NFAM=1	SVTYPE=BND;POS=65315456;STRANDS=+-:19;CIPOS=-10,9;CIEND=-10,9;CIPOS95=0,0;CIEND95=0,0;MATEID=446441_1;EVENT=446441;SECONDARY;SU=19;PE=10;SR=9;ALG=PROD;AF=3.419e-05;NSAMP=1;MSQ=473.73;RECLASSIFIED;AC=1;AN=29246;NFAM=1
chrX	64454888	64454888	chrX	64454946	64454946	446443	179284.0	+	-	BND	PASS	446443_1	N	N[chrX:64454947[	446443_2	N	]chrX:64454888]N	SVTYPE=BND;POS=64454888;STRANDS=+-:5856;CIPOS=0,0;CIEND=0,0;CIPOS95=0,0;CIEND95=0,0;MATEID=446443_2;EVENT=446443;SU=5856;PE=16;SR=5840;ALG=PROD;AF=0.01672;NSAMP=364;MSQ=284.47;RECLASSIFIED;AC=489;AN=29240;NFAM=347	SVTYPE=BND;POS=64454947;STRANDS=+-:5856;CIPOS=0,0;CIEND=0,0;CIPOS95=0,0;CIEND95=0,0;MATEID=446443_1;EVENT=446443;SECONDARY;SU=5856;PE=16;SR=5840;ALG=PROD;AF=0.01672;NSAMP=364;MSQ=284.47;RECLASSIFIED;AC=489;AN=29240;NFAM=347
chrX	64464210	64464229	chrX	64464460	64464479	446447	292.45	+	-	BND	LOW	446447_1	N	N[chrX:64464471[	446447_2	N	]chrX:64464220]N	SVTYPE=BND;POS=64464220;STRANDS=+-:5;CIPOS=-10,9;CIEND=-10,9;CIPOS95=0,0;CIEND95=0,0;MATEID=446447_2;EVENT=446447;SU=5;PE=0;SR=5;ALG=PROD;AF=0.0004787;NSAMP=14;MSQ=12.32;RECLASSIFIED;AC=14;AN=29244;NFAM=14	SVTYPE=BND;POS=64464471;STRANDS=+-:5;CIPOS=-10,9;CIEND=-10,9;CIPOS95=0,0;CIEND95=0,0;MATEID=446447_1;EVENT=446447;SECONDARY;SU=5;PE=0;SR=5;ALG=PROD;AF=0.0004787;NSAMP=14;MSQ=12.32;RECLASSIFIED;AC=14;AN=29244;NFAM=14
chrX	64464929	64464948	chrX	64675152	64675155	611051	797.69	+	+	BND	PASS	611051_1	N	N]chrX:64675154]	611051_2	N	N]chrX:64464939]	SVTYPE=BND;POS=64464939;STRANDS=++:28;CIPOS=-10,9;CIEND=-2,1;CIPOS95=0,0;CIEND95=0,0;MATEID=611051_2;EVENT=611051;SU=28;PE=11;SR=17;ALG=PROD;AF=6.839e-05;NSAMP=1;MSQ=797.65;AC=2;AN=29246;NFAM=1	SVTYPE=BND;POS=64675154;STRANDS=++:28;CIPOS=-2,1;CIEND=-10,9;CIPOS95=0,0;CIEND95=0,0;MATEID=611051_1;EVENT=611051;SECONDARY;SU=28;PE=11;SR=17;ALG=PROD;AF=6.839e-05;NSAMP=1;MSQ=797.65;AC=2;AN=29246;NFAM=1
chrX	64476187	64476402	chrX	65855122	65855540	540876	54.24	-	+	BND	LOW	540876_1	N	]chrX:65855132]N	540876_2	N	N[chrX:64476394[	SVTYPE=BND;POS=64476394;STRANDS=-+:6;IMPRECISE;CIPOS=-206,9;CIEND=-10,408;CIPOS95=-74,2;CIEND95=-1,133;MATEID=540876_2;EVENT=540876;SU=6;PE=6;SR=0;ALG=PROD;AF=3.419e-05;NSAMP=1;MSQ=52.65;RECLASSIFIED;AC=1;AN=29246;NFAM=1	SVTYPE=BND;POS=65855132;STRANDS=-+:6;IMPRECISE;CIPOS=-10,408;CIEND=-206,9;CIPOS95=-1,133;CIEND95=-74,2;MATEID=540876_1;EVENT=540876;SECONDARY;SU=6;PE=6;SR=0;ALG=PROD;AF=3.419e-05;NSAMP=1;MSQ=52.65;RECLASSIFIED;AC=1;AN=29246;NFAM=1
chrX	64476256	64476594	chrX	65854441	65854921	446449	53.85	+	-	BND	LOW	446449_1	N	N[chrX:65854913[	446449_2	N	]chrX:64476266]N	SVTYPE=BND;POS=64476266;STRANDS=+-:5;IMPRECISE;CIPOS=-10,328;CIEND=-471,9;CIPOS95=-3,57;CIEND95=-151,0;MATEID=446449_2;EVENT=446449;SU=5;PE=5;SR=0;ALG=PROD;AF=3.419e-05;NSAMP=1;MSQ=53.85;RECLASSIFIED;AC=1;AN=29246;NFAM=1	SVTYPE=BND;POS=65854913;STRANDS=+-:5;IMPRECISE;CIPOS=-471,9;CIEND=-10,328;CIPOS95=-151,0;CIEND95=-3,57;MATEID=446449_1;EVENT=446449;SECONDARY;SU=5;PE=5;SR=0;ALG=PROD;AF=3.419e-05;NSAMP=1;MSQ=53.85;RECLASSIFIED;AC=1;AN=29246;NFAM=1
chrX	64479104	64479153	chrX	64479180	64479229	446450	421.82	+	-	BND	LOW	446450_1	N	N[chrX:64479206[	446450_2	N	]chrX:64479129]N	SVTYPE=BND;POS=64479129;STRANDS=+-:11;CIPOS=-25,24;CIEND=-25,24;CIPOS95=0,0;CIEND95=0,0;MATEID=446450_2;EVENT=446450;SU=11;PE=0;SR=11;ALG=PROD;AF=3.42e-05;NSAMP=1;MSQ=86.85;RECLASSIFIED;AC=1;AN=29238;NFAM=1	SVTYPE=BND;POS=64479206;STRANDS=+-:11;CIPOS=-25,24;CIEND=-25,24;CIPOS95=0,0;CIEND95=0,0;MATEID=446450_1;EVENT=446450;SECONDARY;SU=11;PE=0;SR=11;ALG=PROD;AF=3.42e-05;NSAMP=1;MSQ=86.85;RECLASSIFIED;AC=1;AN=29238;NFAM=1
chrX	64485109	64485386	chrX	64501440	64501846	611052	1492.77	+	+	BND	LOW	611052_1	N	N]chrX:64501450]	611052_2	N	N]chrX:64485117]	SVTYPE=BND;POS=64485117;STRANDS=++:97;IMPRECISE;CIPOS=-8,269;CIEND=-10,396;CIPOS95=-8,21;CIEND95=-10,48;MATEID=611052_2;EVENT=611052;SU=97;PE=97;SR=0;ALG=PROD;AF=6.839e-05;NSAMP=2;MSQ=118.03;AC=2;AN=29244;NFAM=2	SVTYPE=BND;POS=64501450;STRANDS=++:97;IMPRECISE;CIPOS=-10,396;CIEND=-8,269;CIPOS95=-10,48;CIEND95=-8,21;MATEID=611052_1;EVENT=611052;SECONDARY;SU=97;PE=97;SR=0;ALG=PROD;AF=6.839e-05;NSAMP=2;MSQ=118.03;AC=2;AN=29244;NFAM=2
chrX	64489735	64490077	chrX	64500732	64501105	611053	1194.83	-	-	BND	LOW	611053_1	N	[chrX:64501096[N	611053_2	N	[chrX:64490069[N	SVTYPE=BND;POS=64490069;STRANDS=--:83;IMPRECISE;CIPOS=-333,9;CIEND=-363,10;CIPOS95=-26,9;CIEND95=-27,10;MATEID=611053_2;EVENT=611053;SU=83;PE=83;SR=0;ALG=PROD;AF=3.42e-05;NSAMP=1;MSQ=74.7;AC=1;AN=29244;NFAM=1	SVTYPE=BND;POS=64501096;STRANDS=--:83;IMPRECISE;CIPOS=-363,10;CIEND=-333,9;CIPOS95=-27,10;CIEND95=-26,9;MATEID=611053_1;EVENT=611053;SECONDARY;SU=83;PE=83;SR=0;ALG=PROD;AF=3.42e-05;NSAMP=1;MSQ=74.7;AC=1;AN=29244;NFAM=1
chrX	64496262	64496273	chrX	128369802	128369813	540878	67.76	-	+	BND	LOW	540878_1	N	]chrX:128369808]N	540878_2	N	N[chrX:64496269[	SVTYPE=BND;POS=64496269;STRANDS=-+:6;CIPOS=-6,5;CIEND=-6,5;CIPOS95=0,0;CIEND95=0,0;MATEID=540878_2;EVENT=540878;SU=6;PE=0;SR=6;ALG=PROD;AF=3.419e-05;NSAMP=1;MSQ=56.47;RECLASSIFIED;AC=1;AN=29246;NFAM=1	SVTYPE=BND;POS=128369808;STRANDS=-+:6;CIPOS=-6,5;CIEND=-6,5;CIPOS95=0,0;CIEND95=0,0;MATEID=540878_1;EVENT=540878;SECONDARY;SU=6;PE=0;SR=6;ALG=PROD;AF=3.419e-05;NSAMP=1;MSQ=56.47;RECLASSIFIED;AC=1;AN=29246;NFAM=1
chrX	64497168	64497185	chrX	124478416	124478435	540879	31231.5	-	+	BND	LOW	540879_1	N	]chrX:124478426]N	540879_2	N	N[chrX:64497179[	SVTYPE=BND;POS=64497179;STRANDS=-+:73;CIPOS=-10,7;CIEND=-10,9;CIPOS95=0,0;CIEND95=0,0;MATEID=540879_2;EVENT=540879;SU=73;PE=34;SR=39;ALG=PROD;AF=0.0227;NSAMP=663;MSQ=40.53;RECLASSIFIED;AC=664;AN=29246;NFAM=655	SVTYPE=BND;POS=124478426;STRANDS=-+:73;CIPOS=-10,9;CIEND=-10,7;CIPOS95=0,0;CIEND95=0,0;MATEID=540879_1;EVENT=540879;SECONDARY;SU=73;PE=34;SR=39;ALG=PROD;AF=0.0227;NSAMP=663;MSQ=40.53;RECLASSIFIED;AC=664;AN=29246;NFAM=655
chrX	64497827	64498095	chrX	64515626	64516011	446455	191.76	+	-	BND	LOW	446455_1	N	N[chrX:64516003[	446455_2	N	]chrX:64497837]N	SVTYPE=BND;POS=64497837;STRANDS=+-:10;IMPRECISE;CIPOS=-10,258;CIEND=-376,9;CIPOS95=-2,57;CIEND95=-78,2;MATEID=446455_2;EVENT=446455;SU=10;PE=10;SR=0;ALG=PROD;AF=3.42e-05;NSAMP=1;MSQ=191.74;RECLASSIFIED;AC=1;AN=29244;NFAM=1	SVTYPE=BND;POS=64516003;STRANDS=+-:10;IMPRECISE;CIPOS=-376,9;CIEND=-10,258;CIPOS95=-78,2;CIEND95=-2,57;MATEID=446455_1;EVENT=446455;SECONDARY;SU=10;PE=10;SR=0;ALG=PROD;AF=3.42e-05;NSAMP=1;MSQ=191.74;RECLASSIFIED;AC=1;AN=29244;NFAM=1
chrX	64498042	64498061	chrX	65043888	65043907	540880	306.8	-	+	BND	PASS	540880_1	N	]chrX:65043898]N	540880_2	N	N[chrX:64498053[	SVTYPE=BND;POS=64498053;STRANDS=-+:8;IMPRECISE;CIPOS=-10,9;CIEND=-10,9;CIPOS95=-1,0;CIEND95=-1,1;MATEID=540880_2;EVENT=540880;SU=8;PE=6;SR=2;ALG=PROD;AF=6.839e-05;NSAMP=1;MSQ=305.82;RECLASSIFIED;AC=2;AN=29246;NFAM=1	SVTYPE=BND;POS=65043898;STRANDS=-+:8;IMPRECISE;CIPOS=-10,9;CIEND=-10,9;CIPOS95=-1,1;CIEND95=-1,0;MATEID=540880_1;EVENT=540880;SECONDARY;SU=8;PE=6;SR=2;ALG=PROD;AF=6.839e-05;NSAMP=1;MSQ=305.82;RECLASSIFIED;AC=2;AN=29246;NFAM=1
chrX	64498807	64499227	chrX	70365188	70365643	540881	782.81	-	+	BND	LOW	540881_1	N	]chrX:70365207]N	540881_2	N	N[chrX:64499214[	SVTYPE=BND;POS=64499214;STRANDS=-+:45;IMPRECISE;CIPOS=-406,14;CIEND=-19,436;CIPOS95=-30,14;CIEND95=-19,74;MATEID=540881_2;EVENT=540881;SU=45;PE=45;SR=0;ALG=PROD;AF=0.001368;NSAMP=40;MSQ=16.85;RECLASSIFIED;AC=40;AN=29246;NFAM=40	SVTYPE=BND;POS=70365207;STRANDS=-+:45;IMPRECISE;CIPOS=-19,436;CIEND=-406,14;CIPOS95=-19,74;CIEND95=-30,14;MATEID=540881_1;EVENT=540881;SECONDARY;SU=45;PE=45;SR=0;ALG=PROD;AF=0.001368;NSAMP=40;MSQ=16.85;RECLASSIFIED;AC=40;AN=29246;NFAM=40
chrX	64498902	64499435	chrX	64506131	64506543	611054	35.82	-	-	BND	LOW	611054_1	N	[chrX:64506535[N	611054_2	N	[chrX:64499427[N	SVTYPE=BND;POS=64499427;STRANDS=--:5;IMPRECISE;CIPOS=-524,9;CIEND=-403,9;CIPOS95=-161,0;CIEND95=-116,2;MATEID=611054_2;EVENT=611054;SU=5;PE=5;SR=0;ALG=PROD;AF=3.42e-05;NSAMP=1;MSQ=35.75;AC=1;AN=29244;NFAM=1	SVTYPE=BND;POS=64506535;STRANDS=--:5;IMPRECISE;CIPOS=-403,9;CIEND=-524,9;CIPOS95=-116,2;CIEND95=-161,0;MATEID=611054_1;EVENT=611054;SECONDARY;SU=5;PE=5;SR=0;ALG=PROD;AF=3.42e-05;NSAMP=1;MSQ=35.75;AC=1;AN=29244;NFAM=1
chrX	64507246	64507448	chrX	64544599	64545060	611056	1258.01	-	-	BND	LOW	611056_1	N	[chrX:64545034[N	611056_2	N	[chrX:64507440[N	SVTYPE=BND;POS=64507440;STRANDS=--:78;IMPRECISE;CIPOS=-193,9;CIEND=-434,27;CIPOS95=-12,9;CIEND95=-31,27;MATEID=611056_2;EVENT=611056;SU=78;PE=78;SR=0;ALG=PROD;AF=0.0006155;NSAMP=18;MSQ=55.38;AC=18;AN=29244;NFAM=18	SVTYPE=BND;POS=64545034;STRANDS=--:78;IMPRECISE;CIPOS=-434,27;CIEND=-193,9;CIPOS95=-31,27;CIEND95=-12,9;MATEID=611056_1;EVENT=611056;SECONDARY;SU=78;PE=78;SR=0;ALG=PROD;AF=0.0006155;NSAMP=18;MSQ=55.38;AC=18;AN=29244;NFAM=18
chrX	64507269	64507594	chrX	64545213	64545742	611057	690.64	+	+	BND	LOW	611057_1	N	N]chrX:64545243]	611057_2	N	N]chrX:64507299]	SVTYPE=BND;POS=64507299;STRANDS=++:19;IMPRECISE;CIPOS=-30,295;CIEND=-30,499;CIPOS95=-30,46;CIEND95=-30,99;MATEID=611057_2;EVENT=611057;SU=19;PE=19;SR=0;ALG=PROD;AF=0.0004787;NSAMP=14;MSQ=33.87;AC=14;AN=29244;NFAM=14	SVTYPE=BND;POS=64545243;STRANDS=++:19;IMPRECISE;CIPOS=-30,499;CIEND=-30,295;CIPOS95=-30,99;CIEND95=-30,46;MATEID=611057_1;EVENT=611057;SECONDARY;SU=19;PE=19;SR=0;ALG=PROD;AF=0.0004787;NSAMP=14;MSQ=33.87;AC=14;AN=29244;NFAM=14
chrX	64510680	64510699	chrX	65173761	65173780	446457	945.37	+	-	BND	PASS	446457_1	N	N[chrX:65173772[	446457_2	N	]chrX:64510690]N	SVTYPE=BND;POS=64510690;STRANDS=+-:29;CIPOS=-10,9;CIEND=-10,9;CIPOS95=0,0;CIEND95=0,0;MATEID=446457_2;EVENT=446457;SU=29;PE=17;SR=12;ALG=PROD;AF=6.839e-05;NSAMP=1;MSQ=945.36;RECLASSIFIED;AC=2;AN=29246;NFAM=1	SVTYPE=BND;POS=65173772;STRANDS=+-:29;CIPOS=-10,9;CIEND=-10,9;CIPOS95=0,0;CIEND95=0,0;MATEID=446457_1;EVENT=446457;SECONDARY;SU=29;PE=17;SR=12;ALG=PROD;AF=6.839e-05;NSAMP=1;MSQ=945.36;RECLASSIFIED;AC=2;AN=29246;NFAM=1
chrX	64510845	64511191	chrX	65377519	65377863	540883	114.75	-	+	BND	LOW	540883_1	N	]chrX:65377529]N	540883_2	N	N[chrX:64511183[	SVTYPE=BND;POS=64511183;STRANDS=-+:9;IMPRECISE;CIPOS=-337,9;CIEND=-10,334;CIPOS95=-102,2;CIEND95=-2,104;MATEID=540883_2;EVENT=540883;SU=9;PE=9;SR=0;ALG=PROD;AF=3.419e-05;NSAMP=1;MSQ=113.11;RECLASSIFIED;AC=1;AN=29246;NFAM=1	SVTYPE=BND;POS=65377529;STRANDS=-+:9;IMPRECISE;CIPOS=-10,334;CIEND=-337,9;CIPOS95=-2,104;CIEND95=-102,2;MATEID=540883_1;EVENT=540883;SECONDARY;SU=9;PE=9;SR=0;ALG=PROD;AF=3.419e-05;NSAMP=1;MSQ=113.11;RECLASSIFIED;AC=1;AN=29246;NFAM=1
chrX	64511081	64511443	chrX	64515432	64515742	446458	418.06	+	-	DEL	PASS	446458	N	<DEL>	.	.	.	SVTYPE=DEL;POS=64511091;SVLEN=-4642;END=64515733;STRANDS=+-:13;IMPRECISE;CIPOS=-10,352;CIEND=-301,9;CIPOS95=-2,72;CIEND95=-48,3;SU=13;PE=13;SR=0;ALG=PROD;AF=6.839e-05;NSAMP=1;MSQ=413.23;AC=2;AN=29246;NFAM=1	.
chrX	64516605	64516926	chrX	64544628	64545111	446461	1197.12	+	-	BND	LOW	446461_1	N	N[chrX:64545096[	446461_2	N	]chrX:64516616]N	SVTYPE=BND;POS=64516616;STRANDS=+-:99;IMPRECISE;CIPOS=-11,310;CIEND=-467,16;CIPOS95=-11,33;CIEND95=-34,16;MATEID=446461_2;EVENT=446461;SU=99;PE=99;SR=0;ALG=PROD;AF=0.001026;NSAMP=30;MSQ=30.68;RECLASSIFIED;AC=30;AN=29246;NFAM=30	SVTYPE=BND;POS=64545096;STRANDS=+-:99;IMPRECISE;CIPOS=-467,16;CIEND=-11,310;CIPOS95=-34,16;CIEND95=-11,33;MATEID=446461_1;EVENT=446461;SECONDARY;SU=99;PE=99;SR=0;ALG=PROD;AF=0.001026;NSAMP=30;MSQ=30.68;RECLASSIFIED;AC=30;AN=29246;NFAM=30
chrX	64517960	64518325	chrX	64574762	64574869	611059	83.74	-	-	BND	LOW	611059_1	N	[chrX:64574861[N	611059_2	N	[chrX:64518317[N	SVTYPE=BND;POS=64518317;STRANDS=--:7;IMPRECISE;CIPOS=-356,9;CIEND=-98,9;CIPOS95=-100,2;CIEND95=-61,2;MATEID=611059_2;EVENT=611059;SU=7;PE=7;SR=0;ALG=PROD;AF=3.42e-05;NSAMP=1;MSQ=83.72;AC=1;AN=29244;NFAM=1	SVTYPE=BND;POS=64574861;STRANDS=--:7;IMPRECISE;CIPOS=-98,9;CIEND=-356,9;CIPOS95=-61,2;CIEND95=-100,2;MATEID=611059_1;EVENT=611059;SECONDARY;SU=7;PE=7;SR=0;ALG=PROD;AF=3.42e-05;NSAMP=1;MSQ=83.72;AC=1;AN=29244;NFAM=1
chrX	64518672	64518981	chrX	64574527	64574869	611060	230.71	+	+	BND	LOW	611060_1	N	N]chrX:64574537]	611060_2	N	N]chrX:64518682]	SVTYPE=BND;POS=64518682;STRANDS=++:10;IMPRECISE;CIPOS=-10,299;CIEND=-10,332;CIPOS95=-2,93;CIEND95=-2,55;MATEID=611060_2;EVENT=611060;SU=10;PE=10;SR=0;ALG=PROD;AF=3.42e-05;NSAMP=1;MSQ=230.69;AC=1;AN=29244;NFAM=1	SVTYPE=BND;POS=64574537;STRANDS=++:10;IMPRECISE;CIPOS=-10,332;CIEND=-10,299;CIPOS95=-2,55;CIEND95=-2,93;MATEID=611060_1;EVENT=611060;SECONDARY;SU=10;PE=10;SR=0;ALG=PROD;AF=3.42e-05;NSAMP=1;MSQ=230.69;AC=1;AN=29244;NFAM=1
chrX	64523752	64523766	chrX	64523828	64523839	446463	298.52	+	-	BND	PASS	446463_1	N	N[chrX:64523835[	446463_2	N	]chrX:64523762]N	SVTYPE=BND;POS=64523762;STRANDS=+-:6;CIPOS=-10,4;CIEND=-6,5;CIPOS95=0,0;CIEND95=0,0;MATEID=446463_2;EVENT=446463;SU=6;PE=0;SR=6;ALG=PROD;AF=3.42e-05;NSAMP=1;MSQ=275.78;RECLASSIFIED;AC=1;AN=29244;NFAM=1	SVTYPE=BND;POS=64523835;STRANDS=+-:6;CIPOS=-6,5;CIEND=-10,4;CIPOS95=0,0;CIEND95=0,0;MATEID=446463_1;EVENT=446463;SECONDARY;SU=6;PE=0;SR=6;ALG=PROD;AF=3.42e-05;NSAMP=1;MSQ=275.78;RECLASSIFIED;AC=1;AN=29244;NFAM=1
chrX	64539718	64540071	chrX	64543526	64543965	611061	41.88	-	-	BND	LOW	611061_1	N	[chrX:64543957[N	611061_2	N	[chrX:64540063[N	SVTYPE=BND;POS=64540063;STRANDS=--:5;IMPRECISE;CIPOS=-344,9;CIEND=-430,9;CIPOS95=-76,2;CIEND95=-130,2;MATEID=611061_2;EVENT=611061;SU=5;PE=5;SR=0;ALG=PROD;AF=3.42e-05;NSAMP=1;MSQ=41.83;AC=1;AN=29244;NFAM=1	SVTYPE=BND;POS=64543957;STRANDS=--:5;IMPRECISE;CIPOS=-430,9;CIEND=-344,9;CIPOS95=-130,2;CIEND95=-76,2;MATEID=611061_1;EVENT=611061;SECONDARY;SU=5;PE=5;SR=0;ALG=PROD;AF=3.42e-05;NSAMP=1;MSQ=41.83;AC=1;AN=29244;NFAM=1
chrX	64543356	64543974	chrX	64616672	64617155	540884	1659.09	-	+	BND	LOW	540884_1	N	]chrX:64616702]N	540884_2	N	N[chrX:64543946[	SVTYPE=BND;POS=64543946;STRANDS=-+:16;IMPRECISE;CIPOS=-589,29;CIEND=-30,453;CIPOS95=-111,29;CIEND95=-30,52;MATEID=540884_2;EVENT=540884;SU=16;PE=16;SR=0;ALG=PROD;AF=0.001402;NSAMP=41;MSQ=32;RECLASSIFIED;AC=41;AN=29244;NFAM=40	SVTYPE=BND;POS=64616702;STRANDS=-+:16;IMPRECISE;CIPOS=-30,453;CIEND=-589,29;CIPOS95=-30,52;CIEND95=-111,29;MATEID=540884_1;EVENT=540884;SECONDARY;SU=16;PE=16;SR=0;ALG=PROD;AF=0.001402;NSAMP=41;MSQ=32;RECLASSIFIED;AC=41;AN=29244;NFAM=40
chrX	64561832	64561843	chrX	64561894	64561905	446468	184.64	+	-	BND	LOW	446468_1	N	N[chrX:64561901[	446468_2	N	]chrX:64561838]N	SVTYPE=BND;POS=64561838;STRANDS=+-:6;CIPOS=-6,5;CIEND=-6,5;CIPOS95=0,0;CIEND95=0,0;MATEID=446468_2;EVENT=446468;SU=6;PE=0;SR=6;ALG=PROD;AF=3.42e-05;NSAMP=1;MSQ=164.82;RECLASSIFIED;AC=1;AN=29244;NFAM=1	SVTYPE=BND;POS=64561901;STRANDS=+-:6;CIPOS=-6,5;CIEND=-6,5;CIPOS95=0,0;CIEND95=0,0;MATEID=446468_1;EVENT=446468;SECONDARY;SU=6;PE=0;SR=6;ALG=PROD;AF=3.42e-05;NSAMP=1;MSQ=164.82;RECLASSIFIED;AC=1;AN=29244;NFAM=1
chrX	64572066	64572398	chrX	64597426	64597834	611063	56.8	+	+	BND	LOW	611063_1	N	N]chrX:64597436]	611063_2	N	N]chrX:64572076]	SVTYPE=BND;POS=64572076;STRANDS=++:5;IMPRECISE;CIPOS=-10,322;CIEND=-10,398;CIPOS95=-2,87;CIEND95=-1,132;MATEID=611063_2;EVENT=611063;SU=5;PE=5;SR=0;ALG=PROD;AF=3.42e-05;NSAMP=1;MSQ=56.79;AC=1;AN=29244;NFAM=1	SVTYPE=BND;POS=64597436;STRANDS=++:5;IMPRECISE;CIPOS=-10,398;CIEND=-10,322;CIPOS95=-1,132;CIEND95=-2,87;MATEID=611063_1;EVENT=611063;SECONDARY;SU=5;PE=5;SR=0;ALG=PROD;AF=3.42e-05;NSAMP=1;MSQ=56.79;AC=1;AN=29244;NFAM=1
chrX	64572070	64572409	chrX	64596655	64596991	611062	134.76	-	-	BND	LOW	611062_1	N	[chrX:64596983[N	611062_2	N	[chrX:64572401[N	SVTYPE=BND;POS=64572401;STRANDS=--:6;IMPRECISE;CIPOS=-330,9;CIEND=-327,9;CIPOS95=-82,2;CIEND95=-90,2;MATEID=611062_2;EVENT=611062;SU=6;PE=6;SR=0;ALG=PROD;AF=3.42e-05;NSAMP=1;MSQ=134.76;AC=1;AN=29244;NFAM=1	SVTYPE=BND;POS=64596983;STRANDS=--:6;IMPRECISE;CIPOS=-327,9;CIEND=-330,9;CIPOS95=-90,2;CIEND95=-82,2;MATEID=611062_1;EVENT=611062;SECONDARY;SU=6;PE=6;SR=0;ALG=PROD;AF=3.42e-05;NSAMP=1;MSQ=134.76;AC=1;AN=29244;NFAM=1
chrX	64574730	64575163	chrX	65348791	65349336	611065	17.83	+	+	BND	LOW	611065_1	N	N]chrX:65348801]	611065_2	N	N]chrX:64574740]	SVTYPE=BND;POS=64574740;STRANDS=++:4;IMPRECISE;CIPOS=-10,423;CIEND=-10,535;CIPOS95=-2,147;CIEND95=-1,181;MATEID=611065_2;EVENT=611065;SU=4;PE=4;SR=0;ALG=PROD;AF=3.419e-05;NSAMP=1;MSQ=17.79;AC=1;AN=29246;NFAM=1	SVTYPE=BND;POS=65348801;STRANDS=++:4;IMPRECISE;CIPOS=-10,535;CIEND=-10,423;CIPOS95=-1,181;CIEND95=-2,147;MATEID=611065_1;EVENT=611065;SECONDARY;SU=4;PE=4;SR=0;ALG=PROD;AF=3.419e-05;NSAMP=1;MSQ=17.79;AC=1;AN=29246;NFAM=1
chrX	64596941	64597618	chrX	64617021	64617441	611066	98.63	-	-	BND	LOW	611066_1	N	[chrX:64617413[N	611066_2	N	[chrX:64597590[N	SVTYPE=BND;POS=64597590;STRANDS=--:9;IMPRECISE;CIPOS=-648,29;CIEND=-391,29;CIPOS95=-101,29;CIEND95=-69,29;MATEID=611066_2;EVENT=611066;SU=9;PE=9;SR=0;ALG=PROD;AF=3.42e-05;NSAMP=1;MSQ=80.71;AC=1;AN=29244;NFAM=1	SVTYPE=BND;POS=64617413;STRANDS=--:9;IMPRECISE;CIPOS=-391,29;CIEND=-648,29;CIPOS95=-69,29;CIEND95=-101,29;MATEID=611066_1;EVENT=611066;SECONDARY;SU=9;PE=9;SR=0;ALG=PROD;AF=3.42e-05;NSAMP=1;MSQ=80.71;AC=1;AN=29244;NFAM=1
chrX	64599250	64599253	chrX	64600527	64600529	446472	16319.6	+	-	BND	PASS	446472_1	N	N[chrX:64600530[	446472_2	N	]chrX:64599252]N	SVTYPE=BND;POS=64599252;STRANDS=+-:686;CIPOS=-2,1;CIEND=-2,0;CIPOS95=0,0;CIEND95=0,0;MATEID=446472_2;EVENT=446472;SU=686;PE=376;SR=310;ALG=PROD;AF=0.0009233;NSAMP=24;MSQ=459.75;RECLASSIFIED;AC=27;AN=29244;NFAM=24	SVTYPE=BND;POS=64600530;STRANDS=+-:686;CIPOS=-2,0;CIEND=-2,1;CIPOS95=0,0;CIEND95=0,0;MATEID=446472_1;EVENT=446472;SECONDARY;SU=686;PE=376;SR=310;ALG=PROD;AF=0.0009233;NSAMP=24;MSQ=459.75;RECLASSIFIED;AC=27;AN=29244;NFAM=24
chrX	64611149	64611149	chrX	64611256	64611256	446475	60615.3	+	-	BND	PASS	446475_1	N	N[chrX:64611257[	446475_2	N	]chrX:64611149]N	SVTYPE=BND;POS=64611149;STRANDS=+-:2240;CIPOS=0,0;CIEND=0,0;CIPOS95=0,0;CIEND95=0,0;MATEID=446475_2;EVENT=446475;SU=2240;PE=9;SR=2231;ALG=PROD;AF=0.005027;NSAMP=96;MSQ=286.94;RECLASSIFIED;AC=147;AN=29244;NFAM=96	SVTYPE=BND;POS=64611257;STRANDS=+-:2240;CIPOS=0,0;CIEND=0,0;CIPOS95=0,0;CIEND95=0,0;MATEID=446475_1;EVENT=446475;SECONDARY;SU=2240;PE=9;SR=2231;ALG=PROD;AF=0.005027;NSAMP=96;MSQ=286.94;RECLASSIFIED;AC=147;AN=29244;NFAM=96
chrX	64616725	64617269	chrX	64632512	64633012	446476	370.87	+	-	BND	LOW	446476_1	N	N[chrX:64633004[	446476_2	N	]chrX:64616735]N	SVTYPE=BND;POS=64616735;STRANDS=+-:4;IMPRECISE;CIPOS=-10,534;CIEND=-491,9;CIPOS95=-2,131;CIEND95=-110,2;MATEID=446476_2;EVENT=446476;SU=4;PE=4;SR=0;ALG=PROD;AF=0.0002394;NSAMP=7;MSQ=8.91;RECLASSIFIED;AC=7;AN=29244;NFAM=7	SVTYPE=BND;POS=64633004;STRANDS=+-:4;IMPRECISE;CIPOS=-491,9;CIEND=-10,534;CIPOS95=-110,2;CIEND95=-2,131;MATEID=446476_1;EVENT=446476;SECONDARY;SU=4;PE=4;SR=0;ALG=PROD;AF=0.0002394;NSAMP=7;MSQ=8.91;RECLASSIFIED;AC=7;AN=29244;NFAM=7
chrX	64619337	64619346	chrX	64631160	64631171	540886	258.2	-	+	DUP	PASS	540886	N	<DUP>	.	.	.	SVTYPE=DUP;POS=64619343;SVLEN=11823;END=64631166;STRANDS=-+:11;CIPOS=-6,3;CIEND=-6,5;CIPOS95=0,0;CIEND95=0,0;SU=11;PE=5;SR=6;ALG=PROD;AF=6.839e-05;NSAMP=1;MSQ=195.77;AC=2;AN=29244;NFAM=1	.
chrX	64632301	64632320	chrX	65909228	65909247	540887	7240.2	-	+	BND	LOW	540887_1	N	]chrX:65909238]N	540887_2	N	N[chrX:64632312[	SVTYPE=BND;POS=64632312;STRANDS=-+:4;IMPRECISE;CIPOS=-10,9;CIEND=-10,9;CIPOS95=-1,1;CIEND95=-1,1;MATEID=540887_2;EVENT=540887;SU=4;PE=2;SR=2;ALG=PROD;AF=0.01607;NSAMP=464;MSQ=11.04;RECLASSIFIED;AC=470;AN=29246;NFAM=460	SVTYPE=BND;POS=65909238;STRANDS=-+:4;IMPRECISE;CIPOS=-10,9;CIEND=-10,9;CIPOS95=-1,1;CIEND95=-1,1;MATEID=540887_1;EVENT=540887;SECONDARY;SU=4;PE=2;SR=2;ALG=PROD;AF=0.01607;NSAMP=464;MSQ=11.04;RECLASSIFIED;AC=470;AN=29246;NFAM=460
chrX	64632302	64632770	chrX	65908501	65909154	446477	803418.0	+	-	BND	LOW	446477_1	N	N[chrX:65909148[	446477_2	N	]chrX:64632312]N	SVTYPE=BND;POS=64632312;STRANDS=+-:4;IMPRECISE;CIPOS=-10,458;CIEND=-646,7;CIPOS95=-2,110;CIEND95=-225,0;MATEID=446477_2;EVENT=446477;SU=4;PE=4;SR=0;ALG=PROD;AF=0.2995;NSAMP=5160;MSQ=131.31;RECLASSIFIED;AC=8759;AN=29246;NFAM=4958	SVTYPE=BND;POS=65909148;STRANDS=+-:4;IMPRECISE;CIPOS=-646,7;CIEND=-10,458;CIPOS95=-225,0;CIEND95=-2,110;MATEID=446477_1;EVENT=446477;SECONDARY;SU=4;PE=4;SR=0;ALG=PROD;AF=0.2995;NSAMP=5160;MSQ=131.31;RECLASSIFIED;AC=8759;AN=29246;NFAM=4958
chrX	64643806	64643852	chrX	64643880	64643929	446479	355.88	+	-	BND	LOW	446479_1	N	N[chrX:64643906[	446479_2	N	]chrX:64643832]N	SVTYPE=BND;POS=64643832;STRANDS=+-:15;CIPOS=-26,20;CIEND=-25,24;CIPOS95=0,0;CIEND95=0,0;MATEID=446479_2;EVENT=446479;SU=15;PE=0;SR=15;ALG=PROD;AF=3.42e-05;NSAMP=1;MSQ=181.64;RECLASSIFIED;AC=1;AN=29244;NFAM=1	SVTYPE=BND;POS=64643906;STRANDS=+-:15;CIPOS=-25,24;CIEND=-26,20;CIPOS95=0,0;CIEND95=0,0;MATEID=446479_1;EVENT=446479;SECONDARY;SU=15;PE=0;SR=15;ALG=PROD;AF=3.42e-05;NSAMP=1;MSQ=181.64;RECLASSIFIED;AC=1;AN=29244;NFAM=1
chrX	64644645	64644662	chrX	106530794	106530811	611070	48.99	-	-	BND	LOW	611070_1	N	[chrX:106530804[N	611070_2	N	[chrX:64644655[N	SVTYPE=BND;POS=64644655;STRANDS=--:4;CIPOS=-9,8;CIEND=-9,8;CIPOS95=0,0;CIEND95=0,0;MATEID=611070_2;EVENT=611070;SU=4;PE=0;SR=4;ALG=PROD;AF=3.419e-05;NSAMP=1;MSQ=47.9;AC=1;AN=29246;NFAM=1	SVTYPE=BND;POS=106530804;STRANDS=--:4;CIPOS=-9,8;CIEND=-9,8;CIPOS95=0,0;CIEND95=0,0;MATEID=611070_1;EVENT=611070;SECONDARY;SU=4;PE=0;SR=4;ALG=PROD;AF=3.419e-05;NSAMP=1;MSQ=47.9;AC=1;AN=29246;NFAM=1
chrX	64647842	64647853	chrX	64647904	64647915	446480	156.48	+	-	BND	LOW	446480_1	N	N[chrX:64647911[	446480_2	N	]chrX:64647848]N	SVTYPE=BND;POS=64647848;STRANDS=+-:6;CIPOS=-6,5;CIEND=-6,5;CIPOS95=0,0;CIEND95=0,0;MATEID=446480_2;EVENT=446480;SU=6;PE=0;SR=6;ALG=PROD;AF=3.42e-05;NSAMP=1;MSQ=125.8;RECLASSIFIED;AC=1;AN=29244;NFAM=1	SVTYPE=BND;POS=64647911;STRANDS=+-:6;CIPOS=-6,5;CIEND=-6,5;CIPOS95=0,0;CIEND95=0,0;MATEID=446480_1;EVENT=446480;SECONDARY;SU=6;PE=0;SR=6;ALG=PROD;AF=3.42e-05;NSAMP=1;MSQ=125.8;RECLASSIFIED;AC=1;AN=29244;NFAM=1
chrX	64655655	64655674	chrX	64666405	64666416	540888	367.82	-	+	DUP	PASS	540888	N	<DUP>	.	.	.	SVTYPE=DUP;POS=64655665;SVLEN=10745;END=64666410;STRANDS=-+:19;IMPRECISE;CIPOS=-10,9;CIEND=-5,6;CIPOS95=0,0;CIEND95=-1,0;SU=19;PE=14;SR=5;ALG=PROD;AF=3.42e-05;NSAMP=1;MSQ=298.96;AC=1;AN=29238;NFAM=1	.
chrX	64674954	64674973	chrX	64687664	64687665	611071	768.11	-	-	BND	PASS	611071_1	N	[chrX:64687665[N	611071_2	N	[chrX:64674965[N	SVTYPE=BND;POS=64674965;STRANDS=--:28;CIPOS=-10,9;CIEND=0,1;CIPOS95=0,0;CIEND95=0,0;MATEID=611071_2;EVENT=611071;SU=28;PE=15;SR=13;ALG=PROD;AF=6.839e-05;NSAMP=1;MSQ=768.1;AC=2;AN=29246;NFAM=1	SVTYPE=BND;POS=64687665;STRANDS=--:28;CIPOS=0,1;CIEND=-10,9;CIPOS95=0,0;CIEND95=0,0;MATEID=611071_1;EVENT=611071;SECONDARY;SU=28;PE=15;SR=13;ALG=PROD;AF=6.839e-05;NSAMP=1;MSQ=768.1;AC=2;AN=29246;NFAM=1
chrX	64678583	64678641	chrX	64695570	64695604	540889	971.45	-	+	DUP	PASS	540889	N	<DUP>	.	.	.	SVTYPE=DUP;POS=64678612;SVLEN=16968;END=64695580;STRANDS=-+:93;CIPOS=-29,29;CIEND=-10,24;CIPOS95=0,0;CIEND95=0,0;SU=93;PE=55;SR=38;ALG=PROD;AF=6.839e-05;NSAMP=2;MSQ=215.09;AC=2;AN=29246;NFAM=2	.
chrX	64702774	64702785	chrX	64702847	64702858	446489	155.62	+	-	BND	LOW	446489_1	N	N[chrX:64702854[	446489_2	N	]chrX:64702780]N	SVTYPE=BND;POS=64702780;STRANDS=+-:6;CIPOS=-6,5;CIEND=-6,5;CIPOS95=0,0;CIEND95=0,0;MATEID=446489_2;EVENT=446489;SU=6;PE=0;SR=6;ALG=PROD;AF=3.419e-05;NSAMP=1;MSQ=137.83;RECLASSIFIED;AC=1;AN=29246;NFAM=1	SVTYPE=BND;POS=64702854;STRANDS=+-:6;CIPOS=-6,5;CIEND=-6,5;CIPOS95=0,0;CIEND95=0,0;MATEID=446489_1;EVENT=446489;SECONDARY;SU=6;PE=0;SR=6;ALG=PROD;AF=3.419e-05;NSAMP=1;MSQ=137.83;RECLASSIFIED;AC=1;AN=29246;NFAM=1
chrX	64747091	64747100	chrX	64747486	64747495	446494	901.17	+	-	BND	LOW	446494_1	N	N[chrX:64747492[	446494_2	N	]chrX:64747096]N	SVTYPE=BND;POS=64747096;STRANDS=+-:7;CIPOS=-5,4;CIEND=-5,4;CIPOS95=0,0;CIEND95=0,0;MATEID=446494_2;EVENT=446494;SU=7;PE=0;SR=7;ALG=PROD;AF=0.0007522;NSAMP=22;MSQ=14.72;RECLASSIFIED;AC=22;AN=29246;NFAM=22	SVTYPE=BND;POS=64747492;STRANDS=+-:7;CIPOS=-5,4;CIEND=-5,4;CIPOS95=0,0;CIEND95=0,0;MATEID=446494_1;EVENT=446494;SECONDARY;SU=7;PE=0;SR=7;ALG=PROD;AF=0.0007522;NSAMP=22;MSQ=14.72;RECLASSIFIED;AC=22;AN=29246;NFAM=22
chrX	64748179	64748197	chrX	64748249	64748264	446495	534.33	+	-	BND	PASS	446495_1	N	N[chrX:64748256[	446495_2	N	]chrX:64748189]N	SVTYPE=BND;POS=64748189;STRANDS=+-:14;CIPOS=-10,8;CIEND=-6,9;CIPOS95=0,0;CIEND95=0,0;MATEID=446495_2;EVENT=446495;SU=14;PE=0;SR=14;ALG=PROD;AF=6.839e-05;NSAMP=1;MSQ=502.22;RECLASSIFIED;AC=2;AN=29242;NFAM=1	SVTYPE=BND;POS=64748256;STRANDS=+-:14;CIPOS=-6,9;CIEND=-10,8;CIPOS95=0,0;CIEND95=0,0;MATEID=446495_1;EVENT=446495;SECONDARY;SU=14;PE=0;SR=14;ALG=PROD;AF=6.839e-05;NSAMP=1;MSQ=502.22;RECLASSIFIED;AC=2;AN=29242;NFAM=1
chrX	64774718	64774764	chrX	64775111	64775157	446497	2813.49	+	-	BND	LOW	446497_1	N	N[chrX:64775136[	446497_2	N	]chrX:64774742]N	SVTYPE=BND;POS=64774742;STRANDS=+-:35;CIPOS=-24,22;CIEND=-24,22;CIPOS95=0,0;CIEND95=0,0;MATEID=446497_2;EVENT=446497;SU=35;PE=13;SR=22;ALG=PROD;AF=0.0008206;NSAMP=22;MSQ=115.89;RECLASSIFIED;AC=24;AN=29246;NFAM=20	SVTYPE=BND;POS=64775136;STRANDS=+-:35;CIPOS=-24,22;CIEND=-24,22;CIPOS95=0,0;CIEND95=0,0;MATEID=446497_1;EVENT=446497;SECONDARY;SU=35;PE=13;SR=22;ALG=PROD;AF=0.0008206;NSAMP=22;MSQ=115.89;RECLASSIFIED;AC=24;AN=29246;NFAM=20
chrX	64800158	64800685	chrX	64811230	64811615	446500	115.66	+	-	DEL	PASS	446500	N	<DEL>	.	.	.	SVTYPE=DEL;POS=64800168;SVLEN=-11438;END=64811606;STRANDS=+-:4;IMPRECISE;CIPOS=-10,517;CIEND=-376,9;CIPOS95=-1,142;CIEND95=-134,2;SU=4;PE=4;SR=0;ALG=PROD;AF=3.42e-05;NSAMP=1;MSQ=99.29;AC=1;AN=29240;NFAM=1	.
chrX	64829049	64829068	chrX	65373904	65373909	540891	520.81	-	+	BND	LOW	540891_1	N	]chrX:65373907]N	540891_2	N	N[chrX:64829060[	SVTYPE=BND;POS=64829060;STRANDS=-+:27;CIPOS=-10,9;CIEND=-3,2;CIPOS95=0,0;CIEND95=0,0;MATEID=540891_2;EVENT=540891;SU=27;PE=17;SR=10;ALG=PROD;AF=0.0002052;NSAMP=6;MSQ=66.87;RECLASSIFIED;AC=6;AN=29246;NFAM=6	SVTYPE=BND;POS=65373907;STRANDS=-+:27;CIPOS=-3,2;CIEND=-10,9;CIPOS95=0,0;CIEND95=0,0;MATEID=540891_1;EVENT=540891;SECONDARY;SU=27;PE=17;SR=10;ALG=PROD;AF=0.0002052;NSAMP=6;MSQ=66.87;RECLASSIFIED;AC=6;AN=29246;NFAM=6
chrX	64848074	64848077	chrX	64859951	64859955	446506	945.44	+	-	DEL	PASS	446506	N	<DEL>	.	.	.	SVTYPE=DEL;POS=64848076;SVLEN=-11878;END=64859954;STRANDS=+-:28;CIPOS=-2,1;CIEND=-3,1;CIPOS95=0,0;CIEND95=0,0;SU=28;PE=14;SR=14;ALG=PROD;AF=6.839e-05;NSAMP=1;MSQ=945.36;AC=2;AN=29246;NFAM=1	.
chrX	64864941	64864993	chrX	64865329	64865377	446507	1779.11	+	-	BND	LOW	446507_1	N	N[chrX:64865352[	446507_2	N	]chrX:64864970]N	SVTYPE=BND;POS=64864970;STRANDS=+-:14;IMPRECISE;CIPOS=-29,23;CIEND=-22,26;CIPOS95=0,0;CIEND95=-1,1;MATEID=446507_2;EVENT=446507;SU=14;PE=0;SR=14;ALG=PROD;AF=0.001778;NSAMP=52;MSQ=19.51;RECLASSIFIED;AC=52;AN=29246;NFAM=52	SVTYPE=BND;POS=64865352;STRANDS=+-:14;IMPRECISE;CIPOS=-22,26;CIEND=-29,23;CIPOS95=-1,1;CIEND95=0,0;MATEID=446507_1;EVENT=446507;SECONDARY;SU=14;PE=0;SR=14;ALG=PROD;AF=0.001778;NSAMP=52;MSQ=19.51;RECLASSIFIED;AC=52;AN=29246;NFAM=52
chrX	64865460	64865460	chrX	64877632	64877632	446508	245558.0	+	-	BND	PASS	446508_1	N	N[chrX:64877633[	446508_2	N	]chrX:64865460]N	SVTYPE=BND;POS=64865460;STRANDS=+-:9356;CIPOS=0,0;CIEND=0,0;CIPOS95=0,0;CIEND95=0,0;MATEID=446508_2;EVENT=446508;SU=9356;PE=5625;SR=3731;ALG=PROD;AF=0.009779;NSAMP=209;MSQ=607.15;RECLASSIFIED;AC=286;AN=29246;NFAM=192	SVTYPE=BND;POS=64877633;STRANDS=+-:9356;CIPOS=0,0;CIEND=0,0;CIPOS95=0,0;CIEND95=0,0;MATEID=446508_1;EVENT=446508;SECONDARY;SU=9356;PE=5625;SR=3731;ALG=PROD;AF=0.009779;NSAMP=209;MSQ=607.15;RECLASSIFIED;AC=286;AN=29246;NFAM=192
chrX	64874158	64874177	chrX	64877205	64877224	446509	346.16	+	-	DEL	PASS	446509	N	<DEL>	.	.	.	SVTYPE=DEL;POS=64874168;SVLEN=-3047;END=64877215;STRANDS=+-:6;IMPRECISE;CIPOS=-10,9;CIEND=-10,9;CIPOS95=-1,1;CIEND95=-1,1;SU=6;PE=3;SR=3;ALG=PROD;AF=6.867e-05;NSAMP=1;MSQ=236.38;AC=2;AN=29124;NFAM=1	.
chrX	64883059	64883662	chrX	64889564	64890067	540895	227.39	-	+	DUP	PASS	540895	N	<DUP>	.	.	.	SVTYPE=DUP;POS=64883633;SVLEN=5961;END=64889594;STRANDS=-+:6;IMPRECISE;CIPOS=-574,29;CIEND=-30,473;CIPOS95=-175,29;CIEND95=-30,120;SU=6;PE=6;SR=0;ALG=PROD;AF=0.0001026;NSAMP=3;MSQ=43.49;AC=3;AN=29246;NFAM=3	.
chrX	64893220	64893225	chrX	64893349	64893354	611074	6944.04	+	+	INV	LOW	611074	N	<INV>	.	.	.	SVTYPE=INV;POS=64893223;SVLEN=129;END=64893352;STRANDS=++:40,--:483;CIPOS=-3,2;CIEND=-3,2;CIPOS95=0,0;CIEND95=0,0;SU=523;PE=200;SR=323;ALG=PROD;AF=0.003351;NSAMP=97;MSQ=54.08;AC=98;AN=29246;NFAM=94	.
chrX	64893346	64893751	chrX	126945009	126945513	611075	893.25	+	+	BND	LOW	611075_1	N	N]chrX:126945039]	611075_2	N	N]chrX:64893376]	SVTYPE=BND;POS=64893376;STRANDS=++:15;IMPRECISE;CIPOS=-30,375;CIEND=-30,474;CIPOS95=-30,42;CIEND95=-30,72;MATEID=611075_2;EVENT=611075;SU=15;PE=15;SR=0;ALG=PROD;AF=0.001607;NSAMP=47;MSQ=12.79;AC=47;AN=29246;NFAM=47	SVTYPE=BND;POS=126945039;STRANDS=++:15;IMPRECISE;CIPOS=-30,474;CIEND=-30,375;CIPOS95=-30,72;CIEND95=-30,42;MATEID=611075_1;EVENT=611075;SECONDARY;SU=15;PE=15;SR=0;ALG=PROD;AF=0.001607;NSAMP=47;MSQ=12.79;AC=47;AN=29246;NFAM=47
chrX	64936573	64936712	chrX	64943362	64943473	611076	26.82	-	-	BND	LOW	611076_1	N	[chrX:64943465[N	611076_2	N	[chrX:64936704[N	SVTYPE=BND;POS=64936704;STRANDS=--:4;IMPRECISE;CIPOS=-130,9;CIEND=-102,9;CIPOS95=-87,2;CIEND95=-55,2;MATEID=611076_2;EVENT=611076;SU=4;PE=4;SR=0;ALG=PROD;AF=3.419e-05;NSAMP=1;MSQ=26.81;AC=1;AN=29246;NFAM=1	SVTYPE=BND;POS=64943465;STRANDS=--:4;IMPRECISE;CIPOS=-102,9;CIEND=-130,9;CIPOS95=-55,2;CIEND95=-87,2;MATEID=611076_1;EVENT=611076;SECONDARY;SU=4;PE=4;SR=0;ALG=PROD;AF=3.419e-05;NSAMP=1;MSQ=26.81;AC=1;AN=29246;NFAM=1
chrX	64938070	64938342	chrX	64941973	64942067	611077	18.09	+	+	INV	LOW	611077	N	<INV>	.	.	.	SVTYPE=INV;POS=64938214;SVLEN=3844;END=64942058;STRANDS=++:2,--:2;IMPRECISE;CIPOS=-144,128;CIEND=-85,9;CIPOS95=-108,118;CIEND95=-72,0;SU=4;PE=4;SR=0;ALG=PROD;AF=3.419e-05;NSAMP=1;MSQ=17.91;AC=1;AN=29246;NFAM=1	.
chrX	64940028	64940047	chrX	64940164	64940183	611078	204.41	+	+	INV	LOW	611078	N	<INV>	.	.	.	SVTYPE=INV;POS=64940038;SVLEN=136;END=64940174;STRANDS=++:3,--:2;IMPRECISE;CIPOS=-10,9;CIEND=-10,9;CIPOS95=-1,1;CIEND95=-1,1;SU=5;PE=3;SR=2;ALG=PROD;AF=0.0004103;NSAMP=12;MSQ=12.05;AC=12;AN=29246;NFAM=12	.
chrX	64946396	64946398	chrX	64946748	64946749	446512	40591.1	+	-	BND	PASS	446512_1	N	N[chrX:64946750[	446512_2	N	]chrX:64946397]N	SVTYPE=BND;POS=64946397;STRANDS=+-:903;CIPOS=-1,1;CIEND=-1,0;CIPOS95=0,0;CIEND95=0,0;MATEID=446512_2;EVENT=446512;SU=903;PE=210;SR=693;ALG=PROD;AF=0.00424;NSAMP=98;MSQ=301.27;RECLASSIFIED;AC=124;AN=29246;NFAM=97	SVTYPE=BND;POS=64946750;STRANDS=+-:903;CIPOS=-1,0;CIEND=-1,1;CIPOS95=0,0;CIEND95=0,0;MATEID=446512_1;EVENT=446512;SECONDARY;SU=903;PE=210;SR=693;ALG=PROD;AF=0.00424;NSAMP=98;MSQ=301.27;RECLASSIFIED;AC=124;AN=29246;NFAM=97
chrX	64952720	64952732	chrX	64954373	64954392	446514	723.17	+	-	BND	LOW	446514_1	N	N[chrX:64954384[	446514_2	N	]chrX:64952726]N	SVTYPE=BND;POS=64952726;STRANDS=+-:12;CIPOS=-6,6;CIEND=-10,9;CIPOS95=0,0;CIEND95=0,0;MATEID=446514_2;EVENT=446514;SU=12;PE=7;SR=5;ALG=PROD;AF=6.839e-05;NSAMP=2;MSQ=244.19;RECLASSIFIED;AC=2;AN=29246;NFAM=2	SVTYPE=BND;POS=64954384;STRANDS=+-:12;CIPOS=-10,9;CIEND=-6,6;CIPOS95=0,0;CIEND95=0,0;MATEID=446514_1;EVENT=446514;SECONDARY;SU=12;PE=7;SR=5;ALG=PROD;AF=6.839e-05;NSAMP=2;MSQ=244.19;RECLASSIFIED;AC=2;AN=29246;NFAM=2
chrX	64954328	64954338	chrX	64954380	64954392	446515	15583.2	+	-	BND	LOW	446515_1	N	N[chrX:64954386[	446515_2	N	]chrX:64954331]N	SVTYPE=BND;POS=64954331;STRANDS=+-:66;CIPOS=-3,7;CIEND=-5,7;CIPOS95=0,0;CIEND95=0,0;MATEID=446515_2;EVENT=446515;SU=66;PE=0;SR=66;ALG=PROD;AF=0.009571;NSAMP=240;MSQ=29.05;RECLASSIFIED;AC=273;AN=28524;NFAM=239	SVTYPE=BND;POS=64954386;STRANDS=+-:66;CIPOS=-5,7;CIEND=-3,7;CIPOS95=0,0;CIEND95=0,0;MATEID=446515_1;EVENT=446515;SECONDARY;SU=66;PE=0;SR=66;ALG=PROD;AF=0.009571;NSAMP=240;MSQ=29.05;RECLASSIFIED;AC=273;AN=28524;NFAM=239
chrX	64955803	64955820	chrX	105239569	105239586	611079	3117.21	+	+	BND	LOW	611079_1	N	N]chrX:105239578]	611079_2	N	N]chrX:64955812]	SVTYPE=BND;POS=64955812;STRANDS=++:36;CIPOS=-9,8;CIEND=-9,8;CIPOS95=0,0;CIEND95=0,0;MATEID=611079_2;EVENT=611079;SU=36;PE=0;SR=36;ALG=PROD;AF=0.004616;NSAMP=135;MSQ=18.52;AC=135;AN=29246;NFAM=135	SVTYPE=BND;POS=105239578;STRANDS=++:36;CIPOS=-9,8;CIEND=-9,8;CIPOS95=0,0;CIEND95=0,0;MATEID=611079_1;EVENT=611079;SECONDARY;SU=36;PE=0;SR=36;ALG=PROD;AF=0.004616;NSAMP=135;MSQ=18.52;AC=135;AN=29246;NFAM=135
chrX	64995774	64995792	chrX	64997625	64997642	446517	295.44	+	-	DEL	PASS	446517	N	<DEL>	.	.	.	SVTYPE=DEL;POS=64995783;SVLEN=-1852;END=64997635;STRANDS=+-:10;IMPRECISE;CIPOS=-9,9;CIEND=-10,7;CIPOS95=-1,1;CIEND95=-1,0;SU=10;PE=8;SR=2;ALG=PROD;AF=6.839e-05;NSAMP=1;MSQ=295.44;AC=2;AN=29246;NFAM=1	.
chrX	65005487	65005489	chrX	79454164	79454166	611080	15797.2	+	+	BND	LOW	611080_1	N	N]chrX:79454165]	611080_2	N	N]chrX:65005488]	SVTYPE=BND;POS=65005488;STRANDS=++:686;CIPOS=-1,1;CIEND=-1,1;CIPOS95=0,0;CIEND95=0,0;MATEID=611080_2;EVENT=611080;SU=686;PE=0;SR=686;ALG=PROD;AF=0.01775;NSAMP=519;MSQ=26.01;AC=519;AN=29246;NFAM=517	SVTYPE=BND;POS=79454165;STRANDS=++:686;CIPOS=-1,1;CIEND=-1,1;CIPOS95=0,0;CIEND95=0,0;MATEID=611080_1;EVENT=611080;SECONDARY;SU=686;PE=0;SR=686;ALG=PROD;AF=0.01775;NSAMP=519;MSQ=26.01;AC=519;AN=29246;NFAM=517
chrX	65032920	65032962	chrX	65033952	65034095	611081	10.32	+	+	INV	LOW	611081	N	<INV>	.	.	.	SVTYPE=INV;POS=65032930;SVLEN=1032;END=65033962;STRANDS=++:4,--:1;IMPRECISE;CIPOS=-10,32;CIEND=-10,133;CIPOS95=-1,23;CIEND95=-1,112;SU=5;PE=5;SR=0;ALG=PROD;AF=3.419e-05;NSAMP=1;MSQ=6.78;AC=1;AN=29246;NFAM=1	.
chrX	65047797	65047816	chrX	65047864	65047883	611082	519.52	+	+	INV	LOW	611082	N	<INV>	.	.	.	SVTYPE=INV;POS=65047807;SVLEN=67;END=65047874;STRANDS=++:1,--:3;IMPRECISE;CIPOS=-10,9;CIEND=-10,9;CIPOS95=-3,3;CIEND95=-3,3;SU=4;PE=3;SR=1;ALG=PROD;AF=0.000479;NSAMP=14;MSQ=21.02;AC=14;AN=29230;NFAM=14	.
chrX	65055024	65055359	chrX	65252234	65252850	540897	39.14	-	+	BND	LOW	540897_1	N	]chrX:65252244]N	540897_2	N	N[chrX:65055351[	SVTYPE=BND;POS=65055351;STRANDS=-+:4;IMPRECISE;CIPOS=-326,9;CIEND=-10,606;CIPOS95=-115,2;CIEND95=-2,129;MATEID=540897_2;EVENT=540897;SU=4;PE=4;SR=0;ALG=PROD;AF=3.419e-05;NSAMP=1;MSQ=37.25;RECLASSIFIED;AC=1;AN=29246;NFAM=1	SVTYPE=BND;POS=65252244;STRANDS=-+:4;IMPRECISE;CIPOS=-10,606;CIEND=-326,9;CIPOS95=-2,129;CIEND95=-115,2;MATEID=540897_1;EVENT=540897;SECONDARY;SU=4;PE=4;SR=0;ALG=PROD;AF=3.419e-05;NSAMP=1;MSQ=37.25;RECLASSIFIED;AC=1;AN=29246;NFAM=1
chrX	65064684	65064687	chrX	65072410	65072414	446520	10204.3	+	-	BND	PASS	446520_1	N	N[chrX:65072414[	446520_2	N	]chrX:65064685]N	SVTYPE=BND;POS=65064685;STRANDS=+-:411;CIPOS=-1,2;CIEND=-3,1;CIPOS95=0,0;CIEND95=0,0;MATEID=446520_2;EVENT=446520;SU=411;PE=234;SR=177;ALG=PROD;AF=0.000718;NSAMP=18;MSQ=505.36;RECLASSIFIED;AC=21;AN=29246;NFAM=18	SVTYPE=BND;POS=65072414;STRANDS=+-:411;CIPOS=-3,1;CIEND=-1,2;CIPOS95=0,0;CIEND95=0,0;MATEID=446520_1;EVENT=446520;SECONDARY;SU=411;PE=234;SR=177;ALG=PROD;AF=0.000718;NSAMP=18;MSQ=505.36;RECLASSIFIED;AC=21;AN=29246;NFAM=18
chrX	65065125	65065132	chrX	65065237	65065244	446521	36115.4	+	-	BND	LOW	446521_1	N	N[chrX:65065242[	446521_2	N	]chrX:65065129]N	SVTYPE=BND;POS=65065129;STRANDS=+-:190;CIPOS=-4,3;CIEND=-4,3;CIPOS95=0,0;CIEND95=0,0;MATEID=446521_2;EVENT=446521;SU=190;PE=6;SR=184;ALG=PROD;AF=0.006567;NSAMP=150;MSQ=192.73;RECLASSIFIED;AC=192;AN=29238;NFAM=147	SVTYPE=BND;POS=65065242;STRANDS=+-:190;CIPOS=-4,3;CIEND=-4,3;CIPOS95=0,0;CIEND95=0,0;MATEID=446521_1;EVENT=446521;SECONDARY;SU=190;PE=6;SR=184;ALG=PROD;AF=0.006567;NSAMP=150;MSQ=192.73;RECLASSIFIED;AC=192;AN=29238;NFAM=147
chrX	65081652	65081671	chrX	65082018	65082029	446522	1903.95	+	-	BND	LOW	446522_1	N	N[chrX:65082025[	446522_2	N	]chrX:65081662]N	SVTYPE=BND;POS=65081662;STRANDS=+-:8;CIPOS=-10,9;CIEND=-6,5;CIPOS95=0,0;CIEND95=0,0;MATEID=446522_2;EVENT=446522;SU=8;PE=2;SR=6;ALG=PROD;AF=0.00147;NSAMP=43;MSQ=15.06;RECLASSIFIED;AC=43;AN=29244;NFAM=43	SVTYPE=BND;POS=65082025;STRANDS=+-:8;CIPOS=-6,5;CIEND=-10,9;CIPOS95=0,0;CIEND95=0,0;MATEID=446522_1;EVENT=446522;SECONDARY;SU=8;PE=2;SR=6;ALG=PROD;AF=0.00147;NSAMP=43;MSQ=15.06;RECLASSIFIED;AC=43;AN=29244;NFAM=43
chrX	65113931	65113979	chrX	65114030	65114077	446523	1190.49	+	-	BND	PASS	446523_1	N	N[chrX:65114055[	446523_2	N	]chrX:65113956]N	SVTYPE=BND;POS=65113956;STRANDS=+-:17;CIPOS=-25,23;CIEND=-24,23;CIPOS95=0,0;CIEND95=0,0;MATEID=446523_2;EVENT=446523;SU=17;PE=0;SR=17;ALG=PROD;AF=6.839e-05;NSAMP=1;MSQ=413.6;RECLASSIFIED;AC=2;AN=29244;NFAM=1	SVTYPE=BND;POS=65114055;STRANDS=+-:17;CIPOS=-24,23;CIEND=-25,23;CIPOS95=0,0;CIEND95=0,0;MATEID=446523_1;EVENT=446523;SECONDARY;SU=17;PE=0;SR=17;ALG=PROD;AF=6.839e-05;NSAMP=1;MSQ=413.6;RECLASSIFIED;AC=2;AN=29244;NFAM=1
chrX	65116973	65117323	chrX	65157701	65158131	446525	287.56	+	-	DEL	PASS	446525	N	<DEL>	.	.	.	SVTYPE=DEL;POS=65116983;SVLEN=-41139;END=65158122;STRANDS=+-:8;IMPRECISE;CIPOS=-10,340;CIEND=-421,9;CIPOS95=-2,71;CIEND95=-73,2;SU=8;PE=8;SR=0;ALG=PROD;AF=6.839e-05;NSAMP=1;MSQ=285.49;AC=2;AN=29246;NFAM=1	.
chrX	65117108	65117444	chrX	65118807	65119216	446524	324.97	+	-	DEL	PASS	446524	N	<DEL>	.	.	.	SVTYPE=DEL;POS=65117118;SVLEN=-2089;END=65119207;STRANDS=+-:9;IMPRECISE;CIPOS=-10,326;CIEND=-400,9;CIPOS95=-2,85;CIEND95=-108,2;SU=9;PE=9;SR=0;ALG=PROD;AF=6.839e-05;NSAMP=1;MSQ=324.97;AC=2;AN=29242;NFAM=1	.
chrX	65147441	65147458	chrX	65147878	65147895	446526	596.39	+	-	BND	LOW	446526_1	N	N[chrX:65147888[	446526_2	N	]chrX:65147450]N	SVTYPE=BND;POS=65147450;STRANDS=+-:4;CIPOS=-9,8;CIEND=-9,8;CIPOS95=0,0;CIEND95=0,0;MATEID=446526_2;EVENT=446526;SU=4;PE=0;SR=4;ALG=PROD;AF=0.0008891;NSAMP=26;MSQ=14.15;RECLASSIFIED;AC=26;AN=29242;NFAM=26	SVTYPE=BND;POS=65147888;STRANDS=+-:4;CIPOS=-9,8;CIEND=-9,8;CIPOS95=0,0;CIEND95=0,0;MATEID=446526_1;EVENT=446526;SECONDARY;SU=4;PE=0;SR=4;ALG=PROD;AF=0.0008891;NSAMP=26;MSQ=14.15;RECLASSIFIED;AC=26;AN=29242;NFAM=26
chrX	65147892	65147909	chrX	65148253	65148270	446527	652.11	+	-	BND	LOW	446527_1	N	N[chrX:65148263[	446527_2	N	]chrX:65147901]N	SVTYPE=BND;POS=65147901;STRANDS=+-:4;CIPOS=-9,8;CIEND=-9,8;CIPOS95=0,0;CIEND95=0,0;MATEID=446527_2;EVENT=446527;SU=4;PE=0;SR=4;ALG=PROD;AF=0.0009917;NSAMP=29;MSQ=12.9;RECLASSIFIED;AC=29;AN=29242;NFAM=29	SVTYPE=BND;POS=65148263;STRANDS=+-:4;CIPOS=-9,8;CIEND=-9,8;CIPOS95=0,0;CIEND95=0,0;MATEID=446527_1;EVENT=446527;SECONDARY;SU=4;PE=0;SR=4;ALG=PROD;AF=0.0009917;NSAMP=29;MSQ=12.9;RECLASSIFIED;AC=29;AN=29242;NFAM=29
chrX	65160103	65160570	chrX	80939531	80939899	611083	119.67	-	-	BND	LOW	611083_1	N	[chrX:80939891[N	611083_2	N	[chrX:65160562[N	SVTYPE=BND;POS=65160562;STRANDS=--:9;IMPRECISE;CIPOS=-458,9;CIEND=-359,9;CIPOS95=-152,1;CIEND95=-84,2;MATEID=611083_2;EVENT=611083;SU=9;PE=9;SR=0;ALG=PROD;AF=3.419e-05;NSAMP=1;MSQ=119.66;AC=1;AN=29246;NFAM=1	SVTYPE=BND;POS=80939891;STRANDS=--:9;IMPRECISE;CIPOS=-359,9;CIEND=-458,9;CIPOS95=-84,2;CIEND95=-152,1;MATEID=611083_1;EVENT=611083;SECONDARY;SU=9;PE=9;SR=0;ALG=PROD;AF=3.419e-05;NSAMP=1;MSQ=119.66;AC=1;AN=29246;NFAM=1
chrX	65161071	65161526	chrX	72443249	72443824	611084	222.28	+	+	BND	LOW	611084_1	N	N]chrX:72443259]	611084_2	N	N]chrX:65161081]	SVTYPE=BND;POS=65161081;STRANDS=++:5;IMPRECISE;CIPOS=-10,445;CIEND=-10,565;CIPOS95=-2,128;CIEND95=-1,192;MATEID=611084_2;EVENT=611084;SU=5;PE=5;SR=0;ALG=PROD;AF=6.839e-05;NSAMP=2;MSQ=110.68;AC=2;AN=29246;NFAM=1	SVTYPE=BND;POS=72443259;STRANDS=++:5;IMPRECISE;CIPOS=-10,565;CIEND=-10,445;CIPOS95=-1,192;CIEND95=-2,128;MATEID=611084_1;EVENT=611084;SECONDARY;SU=5;PE=5;SR=0;ALG=PROD;AF=6.839e-05;NSAMP=2;MSQ=110.68;AC=2;AN=29246;NFAM=1
chrX	65162878	65162887	chrX	65162945	65162954	446530	193.73	+	-	BND	LOW	446530_1	N	N[chrX:65162951[	446530_2	N	]chrX:65162883]N	SVTYPE=BND;POS=65162883;STRANDS=+-:7;CIPOS=-5,4;CIEND=-5,4;CIPOS95=0,0;CIEND95=0,0;MATEID=446530_2;EVENT=446530;SU=7;PE=0;SR=7;ALG=PROD;AF=3.42e-05;NSAMP=1;MSQ=176.84;RECLASSIFIED;AC=1;AN=29244;NFAM=1	SVTYPE=BND;POS=65162951;STRANDS=+-:7;CIPOS=-5,4;CIEND=-5,4;CIPOS95=0,0;CIEND95=0,0;MATEID=446530_1;EVENT=446530;SECONDARY;SU=7;PE=0;SR=7;ALG=PROD;AF=3.42e-05;NSAMP=1;MSQ=176.84;RECLASSIFIED;AC=1;AN=29244;NFAM=1
chrX	65203084	65203101	chrX	65203416	65203433	446535	234.29	+	-	BND	LOW	446535_1	N	N[chrX:65203426[	446535_2	N	]chrX:65203093]N	SVTYPE=BND;POS=65203093;STRANDS=+-:4;CIPOS=-9,8;CIEND=-9,8;CIPOS95=0,0;CIEND95=0,0;MATEID=446535_2;EVENT=446535;SU=4;PE=0;SR=4;ALG=PROD;AF=0.0004103;NSAMP=12;MSQ=12.56;RECLASSIFIED;AC=12;AN=29244;NFAM=12	SVTYPE=BND;POS=65203426;STRANDS=+-:4;CIPOS=-9,8;CIEND=-9,8;CIPOS95=0,0;CIEND95=0,0;MATEID=446535_1;EVENT=446535;SECONDARY;SU=4;PE=0;SR=4;ALG=PROD;AF=0.0004103;NSAMP=12;MSQ=12.56;RECLASSIFIED;AC=12;AN=29244;NFAM=12
chrX	65204460	65204479	chrX	65204562	65204581	446536	269.81	+	-	BND	PASS	446536_1	N	N[chrX:65204573[	446536_2	N	]chrX:65204470]N	SVTYPE=BND;POS=65204470;STRANDS=+-:10;CIPOS=-10,9;CIEND=-10,9;CIPOS95=0,0;CIEND95=0,0;MATEID=446536_2;EVENT=446536;SU=10;PE=0;SR=10;ALG=PROD;AF=3.42e-05;NSAMP=1;MSQ=257.75;RECLASSIFIED;AC=1;AN=29244;NFAM=1	SVTYPE=BND;POS=65204573;STRANDS=+-:10;CIPOS=-10,9;CIEND=-10,9;CIPOS95=0,0;CIEND95=0,0;MATEID=446536_1;EVENT=446536;SECONDARY;SU=10;PE=0;SR=10;ALG=PROD;AF=3.42e-05;NSAMP=1;MSQ=257.75;RECLASSIFIED;AC=1;AN=29244;NFAM=1
chrX	65222230	65222243	chrX	65222327	65222339	446537	1790.39	+	-	BND	PASS	446537_1	N	N[chrX:65222333[	446537_2	N	]chrX:65222237]N	SVTYPE=BND;POS=65222237;STRANDS=+-:63;CIPOS=-7,6;CIEND=-5,7;CIPOS95=0,0;CIEND95=0,0;MATEID=446537_2;EVENT=446537;SU=63;PE=0;SR=63;ALG=PROD;AF=3.419e-05;NSAMP=1;MSQ=413.74;RECLASSIFIED;AC=1;AN=29246;NFAM=1	SVTYPE=BND;POS=65222333;STRANDS=+-:63;CIPOS=-5,7;CIEND=-7,6;CIPOS95=0,0;CIEND95=0,0;MATEID=446537_1;EVENT=446537;SECONDARY;SU=63;PE=0;SR=63;ALG=PROD;AF=3.419e-05;NSAMP=1;MSQ=413.74;RECLASSIFIED;AC=1;AN=29246;NFAM=1
chrX	65229099	65229572	chrX	65251314	65251723	611086	32.88	+	+	BND	LOW	611086_1	N	N]chrX:65251324]	611086_2	N	N]chrX:65229109]	SVTYPE=BND;POS=65229109;STRANDS=++:4;IMPRECISE;CIPOS=-10,463;CIEND=-10,399;CIPOS95=-2,100;CIEND95=-2,89;MATEID=611086_2;EVENT=611086;SU=4;PE=4;SR=0;ALG=PROD;AF=3.419e-05;NSAMP=1;MSQ=32.88;AC=1;AN=29246;NFAM=1	SVTYPE=BND;POS=65251324;STRANDS=++:4;IMPRECISE;CIPOS=-10,399;CIEND=-10,463;CIPOS95=-2,89;CIEND95=-2,100;MATEID=611086_1;EVENT=611086;SECONDARY;SU=4;PE=4;SR=0;ALG=PROD;AF=3.419e-05;NSAMP=1;MSQ=32.88;AC=1;AN=29246;NFAM=1
chrX	65273698	65273717	chrX	65274661	65274680	446540	502.25	+	-	DEL	PASS	446540	N	<DEL>	.	.	.	SVTYPE=DEL;POS=65273708;SVLEN=-963;END=65274671;STRANDS=+-:8;CIPOS=-10,9;CIEND=-10,9;CIPOS95=0,0;CIEND95=0,0;SU=8;PE=0;SR=8;ALG=PROD;AF=6.839e-05;NSAMP=1;MSQ=502.22;AC=2;AN=29246;NFAM=1	.
chrX	65281527	65281540	chrX	65300432	65300437	540903	1396.79	-	+	DUP	PASS	540903	N	<DUP>	.	.	.	SVTYPE=DUP;POS=65281535;SVLEN=18900;END=65300435;STRANDS=-+:118;CIPOS=-8,5;CIEND=-3,2;CIPOS95=0,0;CIEND95=0,0;SU=118;PE=63;SR=55;ALG=PROD;AF=0.0003419;NSAMP=5;MSQ=266.03;AC=10;AN=29246;NFAM=5	.
chrX	65307656	65307675	chrX	65307810	65307829	446542	330.8	+	-	DEL	PASS	446542	N	<DEL>	.	.	.	SVTYPE=DEL;POS=65307666;SVLEN=-154;END=65307820;STRANDS=+-:8;CIPOS=-10,9;CIEND=-10,9;CIPOS95=0,0;CIEND95=0,0;SU=8;PE=0;SR=8;ALG=PROD;AF=6.841e-05;NSAMP=1;MSQ=295.44;AC=2;AN=29236;NFAM=1	.
chrX	65310705	65311143	chrX	65457593	65458070	446543	48806.5	+	-	BND	LOW	446543_1	N	N[chrX:65458062[	446543_2	N	]chrX:65310715]N	SVTYPE=BND;POS=65310715;STRANDS=+-:4;IMPRECISE;CIPOS=-10,428;CIEND=-468,9;CIPOS95=-2,127;CIEND95=-149,2;MATEID=446543_2;EVENT=446543;SU=4;PE=4;SR=0;ALG=PROD;AF=0.05019;NSAMP=1468;MSQ=20.88;RECLASSIFIED;AC=1468;AN=29246;NFAM=1444	SVTYPE=BND;POS=65458062;STRANDS=+-:4;IMPRECISE;CIPOS=-468,9;CIEND=-10,428;CIPOS95=-149,2;CIEND95=-2,127;MATEID=446543_1;EVENT=446543;SECONDARY;SU=4;PE=4;SR=0;ALG=PROD;AF=0.05019;NSAMP=1468;MSQ=20.88;RECLASSIFIED;AC=1468;AN=29246;NFAM=1444
chrX	65331317	65331358	chrX	65331679	65331720	611087	344.37	+	+	INV	LOW	611087	N	<INV>	.	.	.	SVTYPE=INV;POS=65331337;SVLEN=362;END=65331699;STRANDS=++:1,--:28;CIPOS=-20,21;CIEND=-20,21;CIPOS95=0,0;CIEND95=0,0;SU=29;PE=19;SR=10;ALG=PROD;AF=6.839e-05;NSAMP=2;MSQ=170.74;AC=2;AN=29246;NFAM=2	.
chrX	65331426	65331430	chrX	65333232	65333250	446544	886.28	+	-	DEL	PASS	446544	N	<DEL>	.	.	.	SVTYPE=DEL;POS=65331428;SVLEN=-1814;END=65333242;STRANDS=+-:27;CIPOS=-2,2;CIEND=-10,8;CIPOS95=0,0;CIEND95=0,0;SU=27;PE=17;SR=10;ALG=PROD;AF=6.839e-05;NSAMP=1;MSQ=886.27;AC=2;AN=29246;NFAM=1	.
chrX	65338763	65338817	chrX	65339101	65339144	446545	2166.49	+	-	BND	LOW	446545_1	N	N[chrX:65339124[	446545_2	N	]chrX:65338784]N	SVTYPE=BND;POS=65338784;STRANDS=+-:66;CIPOS=-21,33;CIEND=-22,21;CIPOS95=0,0;CIEND95=0,0;MATEID=446545_2;EVENT=446545;SU=66;PE=9;SR=57;ALG=PROD;AF=0.0009916;NSAMP=29;MSQ=26.78;RECLASSIFIED;AC=29;AN=29246;NFAM=29	SVTYPE=BND;POS=65339124;STRANDS=+-:66;CIPOS=-22,21;CIEND=-21,33;CIPOS95=0,0;CIEND95=0,0;MATEID=446545_1;EVENT=446545;SECONDARY;SU=66;PE=9;SR=57;ALG=PROD;AF=0.0009916;NSAMP=29;MSQ=26.78;RECLASSIFIED;AC=29;AN=29246;NFAM=29
chrX	65344050	65344091	chrX	65344132	65344173	446546	1109.09	+	-	BND	PASS	446546_1	N	N[chrX:65344154[	446546_2	N	]chrX:65344071]N	SVTYPE=BND;POS=65344071;STRANDS=+-:40;CIPOS=-21,20;CIEND=-21,20;CIPOS95=0,0;CIEND95=0,0;MATEID=446546_2;EVENT=446546;SU=40;PE=0;SR=40;ALG=PROD;AF=0.0001026;NSAMP=3;MSQ=363.72;RECLASSIFIED;AC=3;AN=29246;NFAM=1	SVTYPE=BND;POS=65344154;STRANDS=+-:40;CIPOS=-21,20;CIEND=-21,20;CIPOS95=0,0;CIEND95=0,0;MATEID=446546_1;EVENT=446546;SECONDARY;SU=40;PE=0;SR=40;ALG=PROD;AF=0.0001026;NSAMP=3;MSQ=363.72;RECLASSIFIED;AC=3;AN=29246;NFAM=1
chrX	65344667	65345021	chrX	65347496	65347917	540904	130.42	-	+	DUP	PASS	540904	N	<DUP>	.	.	.	SVTYPE=DUP;POS=65345012;SVLEN=2494;END=65347506;STRANDS=-+:6;IMPRECISE;CIPOS=-345,9;CIEND=-10,411;CIPOS95=-98,2;CIEND95=-1,130;SU=6;PE=6;SR=0;ALG=PROD;AF=3.419e-05;NSAMP=1;MSQ=79.51;AC=1;AN=29246;NFAM=1	.
chrX	65347839	65348447	chrX	155321599	155322221	540905	2637.15	-	+	BND	LOW	540905_1	N	]chrX:155321607]N	540905_2	N	N[chrX:65348439[	SVTYPE=BND;POS=65348439;STRANDS=-+:22;IMPRECISE;CIPOS=-599,9;CIEND=-8,614;CIPOS95=-63,9;CIEND95=-8,74;MATEID=540905_2;EVENT=540905;SU=22;PE=22;SR=0;ALG=PROD;AF=0.005779;NSAMP=169;MSQ=9.94;RECLASSIFIED;AC=169;AN=29246;NFAM=169	SVTYPE=BND;POS=155321607;STRANDS=-+:22;IMPRECISE;CIPOS=-8,614;CIEND=-599,9;CIPOS95=-8,74;CIEND95=-63,9;MATEID=540905_1;EVENT=540905;SECONDARY;SU=22;PE=22;SR=0;ALG=PROD;AF=0.005779;NSAMP=169;MSQ=9.94;RECLASSIFIED;AC=169;AN=29246;NFAM=169
chrX	65381879	65382471	chrX	65385217	65385694	611088	122.8	-	-	BND	LOW	611088_1	N	[chrX:65385686[N	611088_2	N	[chrX:65382463[N	SVTYPE=BND;POS=65382463;STRANDS=--:6;IMPRECISE;CIPOS=-583,9;CIEND=-468,9;CIPOS95=-116,1;CIEND95=-75,3;MATEID=611088_2;EVENT=611088;SU=6;PE=6;SR=0;ALG=PROD;AF=3.419e-05;NSAMP=1;MSQ=122.8;AC=1;AN=29246;NFAM=1	SVTYPE=BND;POS=65385686;STRANDS=--:6;IMPRECISE;CIPOS=-468,9;CIEND=-583,9;CIPOS95=-75,3;CIEND95=-116,1;MATEID=611088_1;EVENT=611088;SECONDARY;SU=6;PE=6;SR=0;ALG=PROD;AF=3.419e-05;NSAMP=1;MSQ=122.8;AC=1;AN=29246;NFAM=1
chrX	65387005	65388754	chrX	68603435	68605087	611089	1.43604e+06	+	+	INV	LOW	611089	N	<INV>	.	.	.	SVTYPE=INV;POS=65387699;SVLEN=3216557;END=68604256;STRANDS=++:5088,--:26098;IMPRECISE;CIPOS=-694,1055;CIEND=-821,831;CIPOS95=-267,267;CIEND95=-91,91;SU=31186;PE=31186;SR=0;ALG=SUM;AF=0.1714;NSAMP=5012;MSQ=188.7;AC=5012;AN=29246;NFAM=4759	.
chrX	65387929	65387989	chrX	68604197	68604211	611090	395870.0	+	+	BND	LOW	611090_1	N	N]chrX:68604200]	611090_2	N	N]chrX:65387937]	SVTYPE=BND;POS=65387937;STRANDS=++:16588;IMPRECISE;CIPOS=-8,52;CIEND=-3,11;CIPOS95=-1,1;CIEND95=0,0;MATEID=611090_2;EVENT=611090;SU=16588;PE=16588;SR=0;ALG=PROD;AF=0.1178;NSAMP=3445;MSQ=77.95;AC=3445;AN=29246;NFAM=3323	SVTYPE=BND;POS=68604200;STRANDS=++:16588;IMPRECISE;CIPOS=-3,11;CIEND=-8,52;CIPOS95=0,0;CIEND95=-1,1;MATEID=611090_1;EVENT=611090;SECONDARY;SU=16588;PE=16588;SR=0;ALG=PROD;AF=0.1178;NSAMP=3445;MSQ=77.95;AC=3445;AN=29246;NFAM=3323
chrX	65395747	65395796	chrX	65395797	65395846	446548	826.51	+	-	BND	PASS	446548_1	N	N[chrX:65395823[	446548_2	N	]chrX:65395772]N	SVTYPE=BND;POS=65395772;STRANDS=+-:24;CIPOS=-25,24;CIEND=-25,24;CIPOS95=0,0;CIEND95=0,0;MATEID=446548_2;EVENT=446548;SU=24;PE=0;SR=24;ALG=PROD;AF=6.839e-05;NSAMP=2;MSQ=233.79;RECLASSIFIED;AC=2;AN=29246;NFAM=1	SVTYPE=BND;POS=65395823;STRANDS=+-:24;CIPOS=-25,24;CIEND=-25,24;CIPOS95=0,0;CIEND95=0,0;MATEID=446548_1;EVENT=446548;SECONDARY;SU=24;PE=0;SR=24;ALG=PROD;AF=6.839e-05;NSAMP=2;MSQ=233.79;RECLASSIFIED;AC=2;AN=29246;NFAM=1
chrX	65407209	65407226	chrX	65407490	65407507	446549	98.66	+	-	BND	LOW	446549_1	N	N[chrX:65407500[	446549_2	N	]chrX:65407218]N	SVTYPE=BND;POS=65407218;STRANDS=+-:4;CIPOS=-9,8;CIEND=-9,8;CIPOS95=0,0;CIEND95=0,0;MATEID=446549_2;EVENT=446549;SU=4;PE=0;SR=4;ALG=PROD;AF=0.0001026;NSAMP=3;MSQ=8.07;RECLASSIFIED;AC=3;AN=29246;NFAM=3	SVTYPE=BND;POS=65407500;STRANDS=+-:4;CIPOS=-9,8;CIEND=-9,8;CIPOS95=0,0;CIEND95=0,0;MATEID=446549_1;EVENT=446549;SECONDARY;SU=4;PE=0;SR=4;ALG=PROD;AF=0.0001026;NSAMP=3;MSQ=8.07;RECLASSIFIED;AC=3;AN=29246;NFAM=3
chrX	65419908	65419925	chrX	65420323	65420331	446551	350.08	+	-	BND	LOW	446551_1	N	N[chrX:65420332[	446551_2	N	]chrX:65419917]N	SVTYPE=BND;POS=65419917;STRANDS=+-:4;IMPRECISE;CIPOS=-9,8;CIEND=-8,0;CIPOS95=0,0;CIEND95=-8,0;MATEID=446551_2;EVENT=446551;SU=4;PE=0;SR=4;ALG=PROD;AF=0.0003761;NSAMP=11;MSQ=13.36;RECLASSIFIED;AC=11;AN=29246;NFAM=11	SVTYPE=BND;POS=65420332;STRANDS=+-:4;IMPRECISE;CIPOS=-8,0;CIEND=-9,8;CIPOS95=-8,0;CIEND95=0,0;MATEID=446551_1;EVENT=446551;SECONDARY;SU=4;PE=0;SR=4;ALG=PROD;AF=0.0003761;NSAMP=11;MSQ=13.36;RECLASSIFIED;AC=11;AN=29246;NFAM=11
chrX	65435732	65435751	chrX	65435795	65435814	446552	174.81	+	-	BND	LOW	446552_1	N	N[chrX:65435806[	446552_2	N	]chrX:65435742]N	SVTYPE=BND;POS=65435742;STRANDS=+-:5;CIPOS=-10,9;CIEND=-10,9;CIPOS95=0,0;CIEND95=0,0;MATEID=446552_2;EVENT=446552;SU=5;PE=0;SR=5;ALG=PROD;AF=3.419e-05;NSAMP=1;MSQ=146.84;RECLASSIFIED;AC=1;AN=29246;NFAM=1	SVTYPE=BND;POS=65435806;STRANDS=+-:5;CIPOS=-10,9;CIEND=-10,9;CIPOS95=0,0;CIEND95=0,0;MATEID=446552_1;EVENT=446552;SECONDARY;SU=5;PE=0;SR=5;ALG=PROD;AF=3.419e-05;NSAMP=1;MSQ=146.84;RECLASSIFIED;AC=1;AN=29246;NFAM=1
chrX	65435945	65435952	chrX	65436018	65436036	446553	1810.43	+	-	BND	PASS	446553_1	N	N[chrX:65436028[	446553_2	N	]chrX:65435949]N	SVTYPE=BND;POS=65435949;STRANDS=+-:52;CIPOS=-4,3;CIEND=-9,9;CIPOS95=0,0;CIEND95=0,0;MATEID=446553_2;EVENT=446553;SU=52;PE=0;SR=52;ALG=PROD;AF=0.0001368;NSAMP=3;MSQ=337.32;RECLASSIFIED;AC=4;AN=29246;NFAM=3	SVTYPE=BND;POS=65436028;STRANDS=+-:52;CIPOS=-9,9;CIEND=-4,3;CIPOS95=0,0;CIEND95=0,0;MATEID=446553_1;EVENT=446553;SECONDARY;SU=52;PE=0;SR=52;ALG=PROD;AF=0.0001368;NSAMP=3;MSQ=337.32;RECLASSIFIED;AC=4;AN=29246;NFAM=3
chrX	65463508	65463527	chrX	65480233	65480246	540909	182.23	-	+	DUP	PASS	540909	N	<DUP>	.	.	.	SVTYPE=DUP;POS=65463518;SVLEN=16722;END=65480240;STRANDS=-+:15;CIPOS=-10,9;CIEND=-7,6;CIPOS95=0,0;CIEND95=0,0;SU=15;PE=10;SR=5;ALG=PROD;AF=3.419e-05;NSAMP=1;MSQ=124.83;AC=1;AN=29246;NFAM=1	.
chrX	65479373	65479505	chrX	65480701	65480811	611091	26.01	+	+	INV	LOW	611091	N	<INV>	.	.	.	SVTYPE=INV;POS=65479496;SVLEN=1306;END=65480802;STRANDS=++:2,--:4;IMPRECISE;CIPOS=-123,9;CIEND=-101,9;CIPOS95=-105,0;CIEND95=-86,0;SU=6;PE=6;SR=0;ALG=PROD;AF=3.419e-05;NSAMP=1;MSQ=23.75;AC=1;AN=29246;NFAM=1	.
chrX	65519083	65519488	chrX	65657064	65657666	540911	86.49	-	+	BND	LOW	540911_1	N	]chrX:65657097]N	540911_2	N	N[chrX:65519455[	SVTYPE=BND;POS=65519455;STRANDS=-+:24;IMPRECISE;CIPOS=-371,34;CIEND=-33,569;CIPOS95=-44,34;CIEND95=-33,152;MATEID=540911_2;EVENT=540911;SU=24;PE=24;SR=0;ALG=PROD;AF=0.000171;NSAMP=5;MSQ=16.7;RECLASSIFIED;AC=5;AN=29246;NFAM=5	SVTYPE=BND;POS=65657097;STRANDS=-+:24;IMPRECISE;CIPOS=-33,569;CIEND=-371,34;CIPOS95=-33,152;CIEND95=-44,34;MATEID=540911_1;EVENT=540911;SECONDARY;SU=24;PE=24;SR=0;ALG=PROD;AF=0.000171;NSAMP=5;MSQ=16.7;RECLASSIFIED;AC=5;AN=29246;NFAM=5
chrX	65519146	65519559	chrX	65656328	65656872	446557	499.24	+	-	BND	LOW	446557_1	N	N[chrX:65656836[	446557_2	N	]chrX:65519159]N	SVTYPE=BND;POS=65519159;STRANDS=+-:61;IMPRECISE;CIPOS=-13,400;CIEND=-507,37;CIPOS95=-13,23;CIEND95=-70,37;MATEID=446557_2;EVENT=446557;SU=61;PE=61;SR=0;ALG=PROD;AF=0.0003761;NSAMP=11;MSQ=36.7;RECLASSIFIED;AC=11;AN=29246;NFAM=11	SVTYPE=BND;POS=65656836;STRANDS=+-:61;IMPRECISE;CIPOS=-507,37;CIEND=-13,400;CIPOS95=-70,37;CIEND95=-13,23;MATEID=446557_1;EVENT=446557;SECONDARY;SU=61;PE=61;SR=0;ALG=PROD;AF=0.0003761;NSAMP=11;MSQ=36.7;RECLASSIFIED;AC=11;AN=29246;NFAM=11
chrX	65526980	65526990	chrX	65527273	65527281	446558	992.66	+	-	BND	LOW	446558_1	N	N[chrX:65527280[	446558_2	N	]chrX:65526988]N	SVTYPE=BND;POS=65526988;STRANDS=+-:73;CIPOS=-8,2;CIEND=-6,2;CIPOS95=0,0;CIEND95=0,0;MATEID=446558_2;EVENT=446558;SU=73;PE=0;SR=73;ALG=PROD;AF=0.0008206;NSAMP=24;MSQ=16.03;RECLASSIFIED;AC=24;AN=29246;NFAM=24	SVTYPE=BND;POS=65527280;STRANDS=+-:73;CIPOS=-6,2;CIEND=-8,2;CIPOS95=0,0;CIEND95=0,0;MATEID=446558_1;EVENT=446558;SECONDARY;SU=73;PE=0;SR=73;ALG=PROD;AF=0.0008206;NSAMP=24;MSQ=16.03;RECLASSIFIED;AC=24;AN=29246;NFAM=24
chrX	65527518	65527537	chrX	65527779	65527798	446559	1167.61	+	-	BND	LOW	446559_1	N	N[chrX:65527790[	446559_2	N	]chrX:65527528]N	SVTYPE=BND;POS=65527528;STRANDS=+-:18;CIPOS=-10,9;CIEND=-10,9;CIPOS95=0,0;CIEND95=0,0;MATEID=446559_2;EVENT=446559;SU=18;PE=0;SR=18;ALG=PROD;AF=0.001197;NSAMP=35;MSQ=18.44;RECLASSIFIED;AC=35;AN=29246;NFAM=35	SVTYPE=BND;POS=65527790;STRANDS=+-:18;CIPOS=-10,9;CIEND=-10,9;CIPOS95=0,0;CIEND95=0,0;MATEID=446559_1;EVENT=446559;SECONDARY;SU=18;PE=0;SR=18;ALG=PROD;AF=0.001197;NSAMP=35;MSQ=18.44;RECLASSIFIED;AC=35;AN=29246;NFAM=35
chrX	65546878	65546887	chrX	65599940	65599950	540912	205.38	-	+	DUP	PASS	540912	N	<DUP>	.	.	.	SVTYPE=DUP;POS=65546883;SVLEN=53064;END=65599947;STRANDS=-+:16;IMPRECISE;CIPOS=-5,4;CIEND=-7,3;CIPOS95=0,0;CIEND95=-1,0;SU=16;PE=11;SR=5;ALG=PROD;AF=3.419e-05;NSAMP=1;MSQ=126.68;AC=1;AN=29246;NFAM=1	.
chrX	65570343	65570388	chrX	65592140	65592185	540913	441.5	-	+	DUP	PASS	540913	N	<DUP>	.	.	.	SVTYPE=DUP;POS=65570367;SVLEN=21796;END=65592163;STRANDS=-+:30;CIPOS=-24,21;CIEND=-23,22;CIPOS95=0,0;CIEND95=0,0;SU=30;PE=16;SR=14;ALG=PROD;AF=0.0001026;NSAMP=2;MSQ=183.53;AC=3;AN=29246;NFAM=2	.
chrX	65574504	65574516	chrX	65637971	65637978	540914	1144.71	-	+	DUP	PASS	540914	N	<DUP>	.	.	.	SVTYPE=DUP;POS=65574507;SVLEN=63468;END=65637975;STRANDS=-+:96;CIPOS=-3,9;CIEND=-4,3;CIPOS95=0,0;CIEND95=0,0;SU=96;PE=49;SR=47;ALG=PROD;AF=0.000171;NSAMP=3;MSQ=210.33;AC=5;AN=29246;NFAM=3	.
chrX	65576576	65576864	chrX	65578996	65579263	446562	135632.0	+	-	BND	LOW	446562_1	N	N[chrX:65579253[	446562_2	N	]chrX:65576606]N	SVTYPE=BND;POS=65576606;STRANDS=+-:34;IMPRECISE;CIPOS=-30,258;CIEND=-256,11;CIPOS95=-30,35;CIEND95=-30,11;MATEID=446562_2;EVENT=446562;SU=34;PE=34;SR=0;ALG=PROD;AF=0.1269;NSAMP=3706;MSQ=26.15;RECLASSIFIED;AC=3710;AN=29246;NFAM=3602	SVTYPE=BND;POS=65579253;STRANDS=+-:34;IMPRECISE;CIPOS=-256,11;CIEND=-30,258;CIPOS95=-30,11;CIEND95=-30,35;MATEID=446562_1;EVENT=446562;SECONDARY;SU=34;PE=34;SR=0;ALG=PROD;AF=0.1269;NSAMP=3706;MSQ=26.15;RECLASSIFIED;AC=3710;AN=29246;NFAM=3602
chrX	65577847	65577866	chrX	65584464	65584480	446564	1569.26	+	-	BND	PASS	446564_1	N	N[chrX:65584475[	446564_2	N	]chrX:65577857]N	SVTYPE=BND;POS=65577857;STRANDS=+-:66;CIPOS=-10,9;CIEND=-10,6;CIPOS95=0,0;CIEND95=0,0;MATEID=446564_2;EVENT=446564;SU=66;PE=56;SR=10;ALG=PROD;AF=0.0001026;NSAMP=3;MSQ=234.49;RECLASSIFIED;AC=3;AN=29246;NFAM=3	SVTYPE=BND;POS=65584475;STRANDS=+-:66;CIPOS=-10,6;CIEND=-10,9;CIPOS95=0,0;CIEND95=0,0;MATEID=446564_1;EVENT=446564;SECONDARY;SU=66;PE=56;SR=10;ALG=PROD;AF=0.0001026;NSAMP=3;MSQ=234.49;RECLASSIFIED;AC=3;AN=29246;NFAM=3
chrX	65585694	65585699	chrX	65585767	65585772	446565	509.26	+	-	BND	LOW	446565_1	N	N[chrX:65585771[	446565_2	N	]chrX:65585697]N	SVTYPE=BND;POS=65585697;STRANDS=+-:11;CIPOS=-3,2;CIEND=-3,2;CIPOS95=0,0;CIEND95=0,0;MATEID=446565_2;EVENT=446565;SU=11;PE=0;SR=11;ALG=PROD;AF=0.0001026;NSAMP=2;MSQ=247.84;RECLASSIFIED;AC=3;AN=29246;NFAM=2	SVTYPE=BND;POS=65585771;STRANDS=+-:11;CIPOS=-3,2;CIEND=-3,2;CIPOS95=0,0;CIEND95=0,0;MATEID=446565_1;EVENT=446565;SECONDARY;SU=11;PE=0;SR=11;ALG=PROD;AF=0.0001026;NSAMP=2;MSQ=247.84;RECLASSIFIED;AC=3;AN=29246;NFAM=2
chrX	65592999	65593018	chrX	65609089	65609108	540915	116.06	-	+	BND	LOW	540915_1	N	]chrX:65609099]N	540915_2	N	N[chrX:65593010[	SVTYPE=BND;POS=65593010;STRANDS=-+:5;CIPOS=-10,9;CIEND=-10,9;CIPOS95=0,0;CIEND95=0,0;MATEID=540915_2;EVENT=540915;SU=5;PE=0;SR=5;ALG=PROD;AF=3.419e-05;NSAMP=1;MSQ=113.1;RECLASSIFIED;AC=1;AN=29246;NFAM=1	SVTYPE=BND;POS=65609099;STRANDS=-+:5;CIPOS=-10,9;CIEND=-10,9;CIPOS95=0,0;CIEND95=0,0;MATEID=540915_1;EVENT=540915;SECONDARY;SU=5;PE=0;SR=5;ALG=PROD;AF=3.419e-05;NSAMP=1;MSQ=113.1;RECLASSIFIED;AC=1;AN=29246;NFAM=1
chrX	65593052	65593068	chrX	65609094	65609110	446569	353.87	+	-	BND	PASS	446569_1	N	N[chrX:65609102[	446569_2	N	]chrX:65593062]N	SVTYPE=BND;POS=65593062;STRANDS=+-:12;CIPOS=-10,6;CIEND=-7,9;CIPOS95=0,0;CIEND95=0,0;MATEID=446569_2;EVENT=446569;SU=12;PE=0;SR=12;ALG=PROD;AF=3.419e-05;NSAMP=1;MSQ=353.85;RECLASSIFIED;AC=1;AN=29246;NFAM=1	SVTYPE=BND;POS=65609102;STRANDS=+-:12;CIPOS=-7,9;CIEND=-10,6;CIPOS95=0,0;CIEND95=0,0;MATEID=446569_1;EVENT=446569;SECONDARY;SU=12;PE=0;SR=12;ALG=PROD;AF=3.419e-05;NSAMP=1;MSQ=353.85;RECLASSIFIED;AC=1;AN=29246;NFAM=1
chrX	65594581	65594599	chrX	65594780	65594797	446570	289.97	+	-	BND	LOW	446570_1	N	N[chrX:65594791[	446570_2	N	]chrX:65594591]N	SVTYPE=BND;POS=65594591;STRANDS=+-:5;IMPRECISE;CIPOS=-10,8;CIEND=-10,7;CIPOS95=0,0;CIEND95=-1,0;MATEID=446570_2;EVENT=446570;SU=5;PE=1;SR=4;ALG=PROD;AF=0.000171;NSAMP=5;MSQ=52.99;RECLASSIFIED;AC=5;AN=29246;NFAM=5	SVTYPE=BND;POS=65594791;STRANDS=+-:5;IMPRECISE;CIPOS=-10,7;CIEND=-10,8;CIPOS95=-1,0;CIEND95=0,0;MATEID=446570_1;EVENT=446570;SECONDARY;SU=5;PE=1;SR=4;ALG=PROD;AF=0.000171;NSAMP=5;MSQ=52.99;RECLASSIFIED;AC=5;AN=29246;NFAM=5
chrX	65616263	65616722	chrX	65966161	65966446	611094	56.93	+	+	BND	LOW	611094_1	N	N]chrX:65966171]	611094_2	N	N]chrX:65616273]	SVTYPE=BND;POS=65616273;STRANDS=++:4;IMPRECISE;CIPOS=-10,449;CIEND=-10,275;CIPOS95=-1,144;CIEND95=-2,73;MATEID=611094_2;EVENT=611094;SU=4;PE=4;SR=0;ALG=PROD;AF=3.419e-05;NSAMP=1;MSQ=56.92;AC=1;AN=29246;NFAM=1	SVTYPE=BND;POS=65966171;STRANDS=++:4;IMPRECISE;CIPOS=-10,275;CIEND=-10,449;CIPOS95=-2,73;CIEND95=-1,144;MATEID=611094_1;EVENT=611094;SECONDARY;SU=4;PE=4;SR=0;ALG=PROD;AF=3.419e-05;NSAMP=1;MSQ=56.92;AC=1;AN=29246;NFAM=1
chrX	65619814	65620247	chrX	66942908	66943235	611095	605.13	-	-	BND	LOW	611095_1	N	[chrX:66943207[N	611095_2	N	[chrX:65620219[N	SVTYPE=BND;POS=65620219;STRANDS=--:34;IMPRECISE;CIPOS=-404,29;CIEND=-298,29;CIPOS95=-40,29;CIEND95=-17,17;MATEID=611095_2;EVENT=611095;SU=34;PE=34;SR=0;ALG=PROD;AF=6.839e-05;NSAMP=2;MSQ=128.78;AC=2;AN=29246;NFAM=2	SVTYPE=BND;POS=66943207;STRANDS=--:34;IMPRECISE;CIPOS=-298,29;CIEND=-404,29;CIPOS95=-17,17;CIEND95=-40,29;MATEID=611095_1;EVENT=611095;SECONDARY;SU=34;PE=34;SR=0;ALG=PROD;AF=6.839e-05;NSAMP=2;MSQ=128.78;AC=2;AN=29246;NFAM=2
chrX	65620507	65620826	chrX	66943038	66943298	611096	853.6	+	+	BND	LOW	611096_1	N	N]chrX:66943073]	611096_2	N	N]chrX:65620557]	SVTYPE=BND;POS=65620557;STRANDS=++:54;IMPRECISE;CIPOS=-50,269;CIEND=-35,225;CIPOS95=-18,18;CIEND95=-12,12;MATEID=611096_2;EVENT=611096;SU=54;PE=54;SR=0;ALG=PROD;AF=0.0001368;NSAMP=4;MSQ=158.76;AC=4;AN=29246;NFAM=4	SVTYPE=BND;POS=66943073;STRANDS=++:54;IMPRECISE;CIPOS=-35,225;CIEND=-50,269;CIPOS95=-12,12;CIEND95=-18,18;MATEID=611096_1;EVENT=611096;SECONDARY;SU=54;PE=54;SR=0;ALG=PROD;AF=0.0001368;NSAMP=4;MSQ=158.76;AC=4;AN=29246;NFAM=4
chrX	65626633	65626678	chrX	65637170	65637216	611097	575.06	+	+	BND	PASS	611097_1	N	N]chrX:65637193]	611097_2	N	N]chrX:65626656]	SVTYPE=BND;POS=65626656;STRANDS=++:33;CIPOS=-23,22;CIEND=-23,23;CIPOS95=0,0;CIEND95=0,0;MATEID=611097_2;EVENT=611097;SU=33;PE=18;SR=15;ALG=PROD;AF=3.419e-05;NSAMP=1;MSQ=305.65;AC=1;AN=29246;NFAM=1	SVTYPE=BND;POS=65637193;STRANDS=++:33;CIPOS=-23,23;CIEND=-23,22;CIPOS95=0,0;CIEND95=0,0;MATEID=611097_1;EVENT=611097;SECONDARY;SU=33;PE=18;SR=15;ALG=PROD;AF=3.419e-05;NSAMP=1;MSQ=305.65;AC=1;AN=29246;NFAM=1
chrX	65628040	65628099	chrX	65660611	65660670	611098	605.06	-	-	BND	PASS	611098_1	N	[chrX:65660642[N	611098_2	N	[chrX:65628071[N	SVTYPE=BND;POS=65628071;STRANDS=--:30;CIPOS=-30,29;CIEND=-30,29;CIPOS95=0,0;CIEND95=0,0;MATEID=611098_2;EVENT=611098;SU=30;PE=20;SR=10;ALG=PROD;AF=3.419e-05;NSAMP=1;MSQ=446.61;AC=1;AN=29246;NFAM=1	SVTYPE=BND;POS=65660642;STRANDS=--:30;CIPOS=-30,29;CIEND=-30,29;CIPOS95=0,0;CIEND95=0,0;MATEID=611098_1;EVENT=611098;SECONDARY;SU=30;PE=20;SR=10;ALG=PROD;AF=3.419e-05;NSAMP=1;MSQ=446.61;AC=1;AN=29246;NFAM=1
chrX	65658371	65658430	chrX	65658443	65658502	446573	974.76	+	-	BND	PASS	446573_1	N	N[chrX:65658474[	446573_2	N	]chrX:65658401]N	SVTYPE=BND;POS=65658401;STRANDS=+-:36;CIPOS=-30,29;CIEND=-30,29;CIPOS95=0,0;CIEND95=0,0;MATEID=446573_2;EVENT=446573;SU=36;PE=0;SR=36;ALG=PROD;AF=3.419e-05;NSAMP=1;MSQ=371.72;RECLASSIFIED;AC=1;AN=29246;NFAM=1	SVTYPE=BND;POS=65658474;STRANDS=+-:36;CIPOS=-30,29;CIEND=-30,29;CIPOS95=0,0;CIEND95=0,0;MATEID=446573_1;EVENT=446573;SECONDARY;SU=36;PE=0;SR=36;ALG=PROD;AF=3.419e-05;NSAMP=1;MSQ=371.72;RECLASSIFIED;AC=1;AN=29246;NFAM=1
chrX	65694483	65694500	chrX	65694604	65694621	446574	57.68	+	-	BND	LOW	446574_1	N	N[chrX:65694613[	446574_2	N	]chrX:65694492]N	SVTYPE=BND;POS=65694492;STRANDS=+-:4;IMPRECISE;CIPOS=-9,8;CIEND=-8,9;CIPOS95=0,0;CIEND95=0,1;MATEID=446574_2;EVENT=446574;SU=4;PE=0;SR=4;ALG=PROD;AF=6.839e-05;NSAMP=2;MSQ=5.75;RECLASSIFIED;AC=2;AN=29246;NFAM=2	SVTYPE=BND;POS=65694613;STRANDS=+-:4;IMPRECISE;CIPOS=-8,9;CIEND=-9,8;CIPOS95=0,1;CIEND95=0,0;MATEID=446574_1;EVENT=446574;SECONDARY;SU=4;PE=0;SR=4;ALG=PROD;AF=6.839e-05;NSAMP=2;MSQ=5.75;RECLASSIFIED;AC=2;AN=29246;NFAM=2
chrX	65695883	65695895	chrX	65702302	65702317	446575	95815.2	+	-	BND	LOW	446575_1	N	N[chrX:65702312[	446575_2	N	]chrX:65695888]N	SVTYPE=BND;POS=65695888;STRANDS=+-:18;IMPRECISE;CIPOS=-5,7;CIEND=-9,6;CIPOS95=0,0;CIEND95=0,1;MATEID=446575_2;EVENT=446575;SU=18;PE=14;SR=4;ALG=PROD;AF=0.07222;NSAMP=2112;MSQ=38.2;RECLASSIFIED;AC=2112;AN=29246;NFAM=2052	SVTYPE=BND;POS=65702312;STRANDS=+-:18;IMPRECISE;CIPOS=-9,6;CIEND=-5,7;CIPOS95=0,1;CIEND95=0,0;MATEID=446575_1;EVENT=446575;SECONDARY;SU=18;PE=14;SR=4;ALG=PROD;AF=0.07222;NSAMP=2112;MSQ=38.2;RECLASSIFIED;AC=2112;AN=29246;NFAM=2052
chrX	65710540	65710544	chrX	68026693	68026712	540918	379.75	-	+	DUP	PASS	540918	N	<DUP>	.	.	.	SVTYPE=DUP;POS=65710543;SVLEN=2316160;END=68026703;STRANDS=-+:29;CIPOS=-3,1;CIEND=-10,9;CIPOS95=0,0;CIEND95=0,0;SU=29;PE=16;SR=13;ALG=PROD;AF=3.419e-05;NSAMP=1;MSQ=330.61;AC=1;AN=29246;NFAM=1	.
chrX	65710763	65710780	chrX	65711087	65711105	446576	527.51	+	-	BND	LOW	446576_1	N	N[chrX:65711098[	446576_2	N	]chrX:65710772]N	SVTYPE=BND;POS=65710772;STRANDS=+-:4;IMPRECISE;CIPOS=-9,8;CIEND=-10,8;CIPOS95=0,0;CIEND95=-1,0;MATEID=446576_2;EVENT=446576;SU=4;PE=0;SR=4;ALG=PROD;AF=0.0007522;NSAMP=22;MSQ=16.44;RECLASSIFIED;AC=22;AN=29246;NFAM=22	SVTYPE=BND;POS=65711098;STRANDS=+-:4;IMPRECISE;CIPOS=-10,8;CIEND=-9,8;CIPOS95=-1,0;CIEND95=0,0;MATEID=446576_1;EVENT=446576;SECONDARY;SU=4;PE=0;SR=4;ALG=PROD;AF=0.0007522;NSAMP=22;MSQ=16.44;RECLASSIFIED;AC=22;AN=29246;NFAM=22
chrX	65770768	65770838	chrX	65771305	65771320	611099	10.06	+	+	INV	LOW	611099	N	<INV>	.	.	.	SVTYPE=INV;POS=65770793;SVLEN=522;END=65771315;STRANDS=++:2,--:2;IMPRECISE;CIPOS=-25,45;CIEND=-10,5;CIPOS95=-15,35;CIEND95=-6,2;SU=4;PE=4;SR=0;ALG=PROD;AF=3.419e-05;NSAMP=1;MSQ=6.83;AC=1;AN=29246;NFAM=1	.
chrX	65770958	65771128	chrX	65771086	65771199	446583	34130.8	+	-	BND	LOW	446583_1	N	N[chrX:65771137[	446583_2	N	]chrX:65771079]N	SVTYPE=BND;POS=65771079;STRANDS=+-:634;IMPRECISE;CIPOS=-121,49;CIEND=-50,63;CIPOS95=-55,49;CIEND95=0,0;MATEID=446583_2;EVENT=446583;SU=634;PE=0;SR=634;ALG=SUM;AF=0.01045;NSAMP=241;MSQ=110.81;RETAINED;RECLASSIFIED;AC=305;AN=29200;NFAM=236	SVTYPE=BND;POS=65771137;STRANDS=+-:634;IMPRECISE;CIPOS=-50,63;CIEND=-121,49;CIPOS95=0,0;CIEND95=-55,49;MATEID=446583_1;EVENT=446583;SECONDARY;SU=634;PE=0;SR=634;ALG=SUM;AF=0.01045;NSAMP=241;MSQ=110.81;RETAINED;RECLASSIFIED;AC=305;AN=29200;NFAM=236
chrX	65771675	65771693	chrX	65771737	65771756	446586	344.72	+	-	BND	PASS	446586_1	N	N[chrX:65771748[	446586_2	N	]chrX:65771685]N	SVTYPE=BND;POS=65771685;STRANDS=+-:12;CIPOS=-10,8;CIEND=-10,9;CIPOS95=0,0;CIEND95=0,0;MATEID=446586_2;EVENT=446586;SU=12;PE=0;SR=12;ALG=PROD;AF=3.419e-05;NSAMP=1;MSQ=326.69;RECLASSIFIED;AC=1;AN=29246;NFAM=1	SVTYPE=BND;POS=65771748;STRANDS=+-:12;CIPOS=-10,9;CIEND=-10,8;CIPOS95=0,0;CIEND95=0,0;MATEID=446586_1;EVENT=446586;SECONDARY;SU=12;PE=0;SR=12;ALG=PROD;AF=3.419e-05;NSAMP=1;MSQ=326.69;RECLASSIFIED;AC=1;AN=29246;NFAM=1
chrX	65772132	65772142	chrX	65772342	65772361	446587	323.37	+	-	BND	LOW	446587_1	N	N[chrX:65772353[	446587_2	N	]chrX:65772138]N	SVTYPE=BND;POS=65772138;STRANDS=+-:8;CIPOS=-6,4;CIEND=-10,9;CIPOS95=0,0;CIEND95=0,0;MATEID=446587_2;EVENT=446587;SU=8;PE=1;SR=7;ALG=PROD;AF=0.0002052;NSAMP=5;MSQ=59.97;RECLASSIFIED;AC=6;AN=29246;NFAM=5	SVTYPE=BND;POS=65772353;STRANDS=+-:8;CIPOS=-10,9;CIEND=-6,4;CIPOS95=0,0;CIEND95=0,0;MATEID=446587_1;EVENT=446587;SECONDARY;SU=8;PE=1;SR=7;ALG=PROD;AF=0.0002052;NSAMP=5;MSQ=59.97;RECLASSIFIED;AC=6;AN=29246;NFAM=5
chrX	65783165	65783173	chrX	66084069	66084088	540920	306.06	-	+	DUP	PASS	540920	N	<DUP>	.	.	.	SVTYPE=DUP;POS=65783170;SVLEN=300909;END=66084079;STRANDS=-+:19;CIPOS=-5,3;CIEND=-10,9;CIPOS95=0,0;CIEND95=0,0;SU=19;PE=12;SR=7;ALG=PROD;AF=3.42e-05;NSAMP=1;MSQ=204.09;AC=1;AN=29244;NFAM=1	.
chrX	65807416	65807434	chrX	65807605	65807613	446592	394.67	+	-	BND	LOW	446592_1	N	N[chrX:65807610[	446592_2	N	]chrX:65807426]N	SVTYPE=BND;POS=65807426;STRANDS=+-:8;CIPOS=-10,8;CIEND=-4,4;CIPOS95=0,0;CIEND95=0,0;MATEID=446592_2;EVENT=446592;SU=8;PE=0;SR=8;ALG=PROD;AF=3.427e-05;NSAMP=1;MSQ=12.17;RETAINED;RECLASSIFIED;AC=1;AN=29182;NFAM=1	SVTYPE=BND;POS=65807610;STRANDS=+-:8;CIPOS=-4,4;CIEND=-10,8;CIPOS95=0,0;CIEND95=0,0;MATEID=446592_1;EVENT=446592;SECONDARY;SU=8;PE=0;SR=8;ALG=PROD;AF=3.427e-05;NSAMP=1;MSQ=12.17;RETAINED;RECLASSIFIED;AC=1;AN=29182;NFAM=1
chrX	65823090	65823410	chrX	65825104	65825361	446594	655.45	+	-	DEL	PASS	446594	N	<DEL>	.	.	.	SVTYPE=DEL;POS=65823099;SVLEN=-2253;END=65825352;STRANDS=+-:10;IMPRECISE;CIPOS=-9,311;CIEND=-248,9;CIPOS95=0,92;CIEND95=-73,2;SU=10;PE=10;SR=0;ALG=PROD;AF=6.839e-05;NSAMP=1;MSQ=649.93;AC=2;AN=29246;NFAM=1	.
chrX	65859685	65859690	chrX	65859766	65859772	446596	5676.02	+	-	BND	LOW	446596_1	N	N[chrX:65859770[	446596_2	N	]chrX:65859688]N	SVTYPE=BND;POS=65859688;STRANDS=+-:190;CIPOS=-3,2;CIEND=-3,3;CIPOS95=0,0;CIEND95=0,0;MATEID=446596_2;EVENT=446596;SU=190;PE=1;SR=189;ALG=PROD;AF=0.0008548;NSAMP=21;MSQ=247.35;RECLASSIFIED;AC=25;AN=29246;NFAM=21	SVTYPE=BND;POS=65859770;STRANDS=+-:190;CIPOS=-3,3;CIEND=-3,2;CIPOS95=0,0;CIEND95=0,0;MATEID=446596_1;EVENT=446596;SECONDARY;SU=190;PE=1;SR=189;ALG=PROD;AF=0.0008548;NSAMP=21;MSQ=247.35;RECLASSIFIED;AC=25;AN=29246;NFAM=21
chrX	65865808	65865827	chrX	65865899	65865918	446597	450.74	+	-	DEL	PASS	446597	N	<DEL>	.	.	.	SVTYPE=DEL;POS=65865818;SVLEN=-91;END=65865909;STRANDS=+-:14;CIPOS=-10,9;CIEND=-10,9;CIPOS95=0,0;CIEND95=0,0;SU=14;PE=0;SR=14;ALG=PROD;AF=6.839e-05;NSAMP=1;MSQ=443.14;AC=2;AN=29246;NFAM=1	.
chrX	65894120	65894120	chrX	65894573	65894573	446598	1.28483e+06	+	-	DEL	PASS	446598	N	<DEL>	.	.	.	SVTYPE=DEL;POS=65894120;SVLEN=-453;END=65894573;STRANDS=+-:24291;CIPOS=0,0;CIEND=0,0;CIPOS95=0,0;CIEND95=0,0;SU=24291;PE=15224;SR=9067;ALG=PROD;AF=0.08798;NSAMP=1896;MSQ=576.89;MEDGQR=3.82;Q10GQR=3.68;AC=2573;AN=29246;NFAM=1840	.
chrX	65939921	65939938	chrX	65940066	65940083	446599	31.73	+	-	BND	LOW	446599_1	N	N[chrX:65940076[	446599_2	N	]chrX:65939930]N	SVTYPE=BND;POS=65939930;STRANDS=+-:4;CIPOS=-9,8;CIEND=-9,8;CIPOS95=0,0;CIEND95=0,0;MATEID=446599_2;EVENT=446599;SU=4;PE=0;SR=4;ALG=PROD;AF=6.839e-05;NSAMP=2;MSQ=12.17;RECLASSIFIED;AC=2;AN=29246;NFAM=2	SVTYPE=BND;POS=65940076;STRANDS=+-:4;CIPOS=-9,8;CIEND=-9,8;CIPOS95=0,0;CIEND95=0,0;MATEID=446599_1;EVENT=446599;SECONDARY;SU=4;PE=0;SR=4;ALG=PROD;AF=6.839e-05;NSAMP=2;MSQ=12.17;RECLASSIFIED;AC=2;AN=29246;NFAM=2
chrX	65946072	65946079	chrX	65946318	65946325	446600	468.54	+	-	BND	LOW	446600_1	N	N[chrX:65946323[	446600_2	N	]chrX:65946076]N	SVTYPE=BND;POS=65946076;STRANDS=+-:9;CIPOS=-4,3;CIEND=-4,3;CIPOS95=0,0;CIEND95=0,0;MATEID=446600_2;EVENT=446600;SU=9;PE=0;SR=9;ALG=PROD;AF=0.0002052;NSAMP=6;MSQ=71.83;RECLASSIFIED;AC=6;AN=29246;NFAM=6	SVTYPE=BND;POS=65946323;STRANDS=+-:9;CIPOS=-4,3;CIEND=-4,3;CIPOS95=0,0;CIEND95=0,0;MATEID=446600_1;EVENT=446600;SECONDARY;SU=9;PE=0;SR=9;ALG=PROD;AF=0.0002052;NSAMP=6;MSQ=71.83;RECLASSIFIED;AC=6;AN=29246;NFAM=6
chrX	65956373	65956392	chrX	65956493	65956512	446601	776.2	+	-	DEL	PASS	446601	N	<DEL>	.	.	.	SVTYPE=DEL;POS=65956383;SVLEN=-120;END=65956503;STRANDS=+-:14;CIPOS=-10,9;CIEND=-10,9;CIPOS95=0,0;CIEND95=0,0;SU=14;PE=0;SR=14;ALG=PROD;AF=6.839e-05;NSAMP=1;MSQ=768.1;AC=2;AN=29246;NFAM=1	.
chrX	65963273	65963276	chrX	65963477	65963480	446602	637.18	+	-	BND	LOW	446602_1	N	N[chrX:65963480[	446602_2	N	]chrX:65963275]N	SVTYPE=BND;POS=65963275;STRANDS=+-:16;CIPOS=-2,1;CIEND=-2,1;CIPOS95=0,0;CIEND95=0,0;MATEID=446602_2;EVENT=446602;SU=16;PE=0;SR=16;ALG=PROD;AF=6.839e-05;NSAMP=2;MSQ=17.25;RECLASSIFIED;AC=2;AN=29246;NFAM=2	SVTYPE=BND;POS=65963480;STRANDS=+-:16;CIPOS=-2,1;CIEND=-2,1;CIPOS95=0,0;CIEND95=0,0;MATEID=446602_1;EVENT=446602;SECONDARY;SU=16;PE=0;SR=16;ALG=PROD;AF=6.839e-05;NSAMP=2;MSQ=17.25;RECLASSIFIED;AC=2;AN=29246;NFAM=2
chrX	65972487	65972491	chrX	65972600	65972604	446604	6976.25	+	-	BND	LOW	446604_1	N	N[chrX:65972603[	446604_2	N	]chrX:65972489]N	SVTYPE=BND;POS=65972489;STRANDS=+-:262;CIPOS=-2,2;CIEND=-2,2;CIPOS95=0,0;CIEND95=0,0;MATEID=446604_2;EVENT=446604;SU=262;PE=2;SR=260;ALG=PROD;AF=0.001094;NSAMP=27;MSQ=219.09;RECLASSIFIED;AC=32;AN=29246;NFAM=27	SVTYPE=BND;POS=65972603;STRANDS=+-:262;CIPOS=-2,2;CIEND=-2,2;CIPOS95=0,0;CIEND95=0,0;MATEID=446604_1;EVENT=446604;SECONDARY;SU=262;PE=2;SR=260;ALG=PROD;AF=0.001094;NSAMP=27;MSQ=219.09;RECLASSIFIED;AC=32;AN=29246;NFAM=27
chrX	65990107	65990126	chrX	65990781	65990800	446606	870.02	+	-	BND	PASS	446606_1	N	N[chrX:65990792[	446606_2	N	]chrX:65990117]N	SVTYPE=BND;POS=65990117;STRANDS=+-:28;CIPOS=-10,9;CIEND=-10,9;CIPOS95=0,0;CIEND95=0,0;MATEID=446606_2;EVENT=446606;SU=28;PE=17;SR=11;ALG=PROD;AF=6.839e-05;NSAMP=2;MSQ=434.66;RECLASSIFIED;AC=2;AN=29246;NFAM=2	SVTYPE=BND;POS=65990792;STRANDS=+-:28;CIPOS=-10,9;CIEND=-10,9;CIPOS95=0,0;CIEND95=0,0;MATEID=446606_1;EVENT=446606;SECONDARY;SU=28;PE=17;SR=11;ALG=PROD;AF=6.839e-05;NSAMP=2;MSQ=434.66;RECLASSIFIED;AC=2;AN=29246;NFAM=2
chrX	66000213	66000230	chrX	67545311	67545328	611100	1146.82	-	-	BND	LOW	611100_1	N	[chrX:67545321[N	611100_2	N	[chrX:66000223[N	SVTYPE=BND;POS=66000223;STRANDS=--:43;CIPOS=-9,8;CIEND=-9,8;CIPOS95=0,0;CIEND95=0,0;MATEID=611100_2;EVENT=611100;SU=43;PE=0;SR=43;ALG=PROD;AF=0.001094;NSAMP=32;MSQ=24;AC=32;AN=29246;NFAM=32	SVTYPE=BND;POS=67545321;STRANDS=--:43;CIPOS=-9,8;CIEND=-9,8;CIPOS95=0,0;CIEND95=0,0;MATEID=611100_1;EVENT=611100;SECONDARY;SU=43;PE=0;SR=43;ALG=PROD;AF=0.001094;NSAMP=32;MSQ=24;AC=32;AN=29246;NFAM=32
chrX	66036655	66036668	chrX	66036864	66036864	446609	12736.3	+	-	BND	LOW	446609_1	N	N[chrX:66036865[	446609_2	N	]chrX:66036662]N	SVTYPE=BND;POS=66036662;STRANDS=+-:115;CIPOS=-7,6;CIEND=0,0;CIPOS95=0,0;CIEND95=0,0;MATEID=446609_2;EVENT=446609;SU=115;PE=0;SR=115;ALG=PROD;AF=0.004846;NSAMP=116;MSQ=53.61;RECLASSIFIED;AC=141;AN=29094;NFAM=112	SVTYPE=BND;POS=66036865;STRANDS=+-:115;CIPOS=0,0;CIEND=-7,6;CIPOS95=0,0;CIEND95=0,0;MATEID=446609_1;EVENT=446609;SECONDARY;SU=115;PE=0;SR=115;ALG=PROD;AF=0.004846;NSAMP=116;MSQ=53.61;RECLASSIFIED;AC=141;AN=29094;NFAM=112
chrX	66036798	66036815	chrX	66036924	66036941	446610	30008.9	+	-	BND	LOW	446610_1	N	N[chrX:66036934[	446610_2	N	]chrX:66036807]N	SVTYPE=BND;POS=66036807;STRANDS=+-:4;CIPOS=-9,8;CIEND=-9,8;CIPOS95=0,0;CIEND95=0,0;MATEID=446610_2;EVENT=446610;SU=4;PE=0;SR=4;ALG=PROD;AF=0.004516;NSAMP=81;MSQ=35.45;RECLASSIFIED;AC=102;AN=22586;NFAM=81	SVTYPE=BND;POS=66036934;STRANDS=+-:4;CIPOS=-9,8;CIEND=-9,8;CIPOS95=0,0;CIEND95=0,0;MATEID=446610_1;EVENT=446610;SECONDARY;SU=4;PE=0;SR=4;ALG=PROD;AF=0.004516;NSAMP=81;MSQ=35.45;RECLASSIFIED;AC=102;AN=22586;NFAM=81
chrX	66037502	66037516	chrX	136663401	136663414	446611	1264.99	+	-	BND	LOW	446611_1	N	N[chrX:136663410[	446611_2	N	]chrX:66037510]N	SVTYPE=BND;POS=66037510;STRANDS=+-:6;CIPOS=-8,6;CIEND=-8,5;CIPOS95=0,0;CIEND95=0,0;MATEID=446611_2;EVENT=446611;SU=6;PE=1;SR=5;ALG=PROD;AF=0.0001368;NSAMP=4;MSQ=64.59;RECLASSIFIED;AC=4;AN=29236;NFAM=4	SVTYPE=BND;POS=136663410;STRANDS=+-:6;CIPOS=-8,5;CIEND=-8,6;CIPOS95=0,0;CIEND95=0,0;MATEID=446611_1;EVENT=446611;SECONDARY;SU=6;PE=1;SR=5;ALG=PROD;AF=0.0001368;NSAMP=4;MSQ=64.59;RECLASSIFIED;AC=4;AN=29236;NFAM=4
chrX	66073135	66073154	chrX	66073554	66073573	446612	1953.85	+	-	BND	LOW	446612_1	N	N[chrX:66073565[	446612_2	N	]chrX:66073145]N	SVTYPE=BND;POS=66073145;STRANDS=+-:9;IMPRECISE;CIPOS=-10,9;CIEND=-10,9;CIPOS95=-1,1;CIEND95=-1,0;MATEID=446612_2;EVENT=446612;SU=9;PE=7;SR=2;ALG=PROD;AF=0.0006839;NSAMP=20;MSQ=23.95;RECLASSIFIED;AC=20;AN=29246;NFAM=20	SVTYPE=BND;POS=66073565;STRANDS=+-:9;IMPRECISE;CIPOS=-10,9;CIEND=-10,9;CIPOS95=-1,0;CIEND95=-1,1;MATEID=446612_1;EVENT=446612;SECONDARY;SU=9;PE=7;SR=2;ALG=PROD;AF=0.0006839;NSAMP=20;MSQ=23.95;RECLASSIFIED;AC=20;AN=29246;NFAM=20
chrX	66073268	66073316	chrX	66073877	66073927	446613	2164.79	+	-	BND	PASS	446613_1	N	N[chrX:66073904[	446613_2	N	]chrX:66073292]N	SVTYPE=BND;POS=66073292;STRANDS=+-:77;CIPOS=-24,24;CIEND=-26,24;CIPOS95=0,0;CIEND95=0,0;MATEID=446613_2;EVENT=446613;SU=77;PE=48;SR=29;ALG=PROD;AF=0.0001368;NSAMP=4;MSQ=80.35;RECLASSIFIED;AC=4;AN=29246;NFAM=4	SVTYPE=BND;POS=66073904;STRANDS=+-:77;CIPOS=-26,24;CIEND=-24,24;CIPOS95=0,0;CIEND95=0,0;MATEID=446613_1;EVENT=446613;SECONDARY;SU=77;PE=48;SR=29;ALG=PROD;AF=0.0001368;NSAMP=4;MSQ=80.35;RECLASSIFIED;AC=4;AN=29246;NFAM=4
chrX	66077125	66077142	chrX	66077273	66077290	446614	840.54	+	-	BND	LOW	446614_1	N	N[chrX:66077283[	446614_2	N	]chrX:66077134]N	SVTYPE=BND;POS=66077134;STRANDS=+-:4;CIPOS=-9,8;CIEND=-9,8;CIPOS95=0,0;CIEND95=0,0;MATEID=446614_2;EVENT=446614;SU=4;PE=0;SR=4;ALG=PROD;AF=0.000889;NSAMP=26;MSQ=8.69;RECLASSIFIED;AC=26;AN=29246;NFAM=26	SVTYPE=BND;POS=66077283;STRANDS=+-:4;CIPOS=-9,8;CIEND=-9,8;CIPOS95=0,0;CIEND95=0,0;MATEID=446614_1;EVENT=446614;SECONDARY;SU=4;PE=0;SR=4;ALG=PROD;AF=0.000889;NSAMP=26;MSQ=8.69;RECLASSIFIED;AC=26;AN=29246;NFAM=26
chrX	66093929	66093931	chrX	66094310	66094312	446617	31411.1	+	-	BND	PASS	446617_1	N	N[chrX:66094312[	446617_2	N	]chrX:66093930]N	SVTYPE=BND;POS=66093930;STRANDS=+-:590;CIPOS=-1,1;CIEND=-1,1;CIPOS95=0,0;CIEND95=0,0;MATEID=446617_2;EVENT=446617;SU=590;PE=178;SR=412;ALG=PROD;AF=0.002564;NSAMP=64;MSQ=329.11;RECLASSIFIED;AC=75;AN=29246;NFAM=63	SVTYPE=BND;POS=66094312;STRANDS=+-:590;CIPOS=-1,1;CIEND=-1,1;CIPOS95=0,0;CIEND95=0,0;MATEID=446617_1;EVENT=446617;SECONDARY;SU=590;PE=178;SR=412;ALG=PROD;AF=0.002564;NSAMP=64;MSQ=329.11;RECLASSIFIED;AC=75;AN=29246;NFAM=63
chrX	66097576	66097585	chrX	66097698	66097707	446619	261.74	+	-	BND	LOW	446619_1	N	N[chrX:66097704[	446619_2	N	]chrX:66097581]N	SVTYPE=BND;POS=66097581;STRANDS=+-:7;CIPOS=-5,4;CIEND=-5,4;CIPOS95=0,0;CIEND95=0,0;MATEID=446619_2;EVENT=446619;SU=7;PE=0;SR=7;ALG=PROD;AF=0.0001026;NSAMP=3;MSQ=53.93;RECLASSIFIED;AC=3;AN=29226;NFAM=3	SVTYPE=BND;POS=66097704;STRANDS=+-:7;CIPOS=-5,4;CIEND=-5,4;CIPOS95=0,0;CIEND95=0,0;MATEID=446619_1;EVENT=446619;SECONDARY;SU=7;PE=0;SR=7;ALG=PROD;AF=0.0001026;NSAMP=3;MSQ=53.93;RECLASSIFIED;AC=3;AN=29226;NFAM=3
chrX	66101401	66101420	chrX	66101716	66101735	446620	447.98	+	-	BND	LOW	446620_1	N	N[chrX:66101727[	446620_2	N	]chrX:66101411]N	SVTYPE=BND;POS=66101411;STRANDS=+-:8;CIPOS=-10,9;CIEND=-10,9;CIPOS95=0,0;CIEND95=0,0;MATEID=446620_2;EVENT=446620;SU=8;PE=1;SR=7;ALG=PROD;AF=0.0002735;NSAMP=8;MSQ=11.29;RECLASSIFIED;AC=8;AN=29246;NFAM=8	SVTYPE=BND;POS=66101727;STRANDS=+-:8;CIPOS=-10,9;CIEND=-10,9;CIPOS95=0,0;CIEND95=0,0;MATEID=446620_1;EVENT=446620;SECONDARY;SU=8;PE=1;SR=7;ALG=PROD;AF=0.0002735;NSAMP=8;MSQ=11.29;RECLASSIFIED;AC=8;AN=29246;NFAM=8
chrX	66121172	66121553	chrX	66122041	66122400	540923	266.62	-	+	BND	LOW	540923_1	N	]chrX:66122051]N	540923_2	N	N[chrX:66121545[	SVTYPE=BND;POS=66121545;STRANDS=-+:7;IMPRECISE;CIPOS=-372,9;CIEND=-10,349;CIPOS95=-99,1;CIEND95=-1,98;MATEID=540923_2;EVENT=540923;SU=7;PE=7;SR=0;ALG=PROD;AF=0.0002735;NSAMP=8;MSQ=11.4;RECLASSIFIED;AC=8;AN=29246;NFAM=8	SVTYPE=BND;POS=66122051;STRANDS=-+:7;IMPRECISE;CIPOS=-10,349;CIEND=-372,9;CIPOS95=-1,98;CIEND95=-99,1;MATEID=540923_1;EVENT=540923;SECONDARY;SU=7;PE=7;SR=0;ALG=PROD;AF=0.0002735;NSAMP=8;MSQ=11.4;RECLASSIFIED;AC=8;AN=29246;NFAM=8
chrX	66124077	66124091	chrX	66124164	66124183	446622	390.96	+	-	DEL	PASS	446622	N	<DEL>	.	.	.	SVTYPE=DEL;POS=66124087;SVLEN=-87;END=66124174;STRANDS=+-:12;CIPOS=-10,4;CIEND=-10,9;CIPOS95=0,0;CIEND95=0,0;SU=12;PE=0;SR=12;ALG=PROD;AF=6.839e-05;NSAMP=1;MSQ=384.05;AC=2;AN=29246;NFAM=1	.
chrX	66134466	66134473	chrX	66134525	66134532	446623	4877.06	+	-	BND	LOW	446623_1	N	N[chrX:66134530[	446623_2	N	]chrX:66134470]N	SVTYPE=BND;POS=66134470;STRANDS=+-:137;CIPOS=-4,3;CIEND=-4,3;CIPOS95=0,0;CIEND95=0,0;MATEID=446623_2;EVENT=446623;SU=137;PE=1;SR=136;ALG=PROD;AF=0.0005471;NSAMP=13;MSQ=217.81;RECLASSIFIED;AC=16;AN=29246;NFAM=13	SVTYPE=BND;POS=66134530;STRANDS=+-:137;CIPOS=-4,3;CIEND=-4,3;CIPOS95=0,0;CIEND95=0,0;MATEID=446623_1;EVENT=446623;SECONDARY;SU=137;PE=1;SR=136;ALG=PROD;AF=0.0005471;NSAMP=13;MSQ=217.81;RECLASSIFIED;AC=16;AN=29246;NFAM=13
chrX	66136488	66136493	chrX	66136572	66136577	446624	428.46	+	-	DEL	PASS	446624	N	<DEL>	.	.	.	SVTYPE=DEL;POS=66136491;SVLEN=-84;END=66136575;STRANDS=+-:11;CIPOS=-3,2;CIEND=-3,2;CIPOS95=0,0;CIEND95=0,0;SU=11;PE=0;SR=11;ALG=PROD;AF=6.839e-05;NSAMP=1;MSQ=413.6;AC=2;AN=29246;NFAM=1	.
chrX	66152651	66152670	chrX	66661620	66661628	540924	381.52	-	+	DUP	PASS	540924	N	<DUP>	.	.	.	SVTYPE=DUP;POS=66152661;SVLEN=508963;END=66661624;STRANDS=-+:25;CIPOS=-10,9;CIEND=-4,4;CIPOS95=0,0;CIEND95=0,0;SU=25;PE=19;SR=6;ALG=PROD;AF=3.419e-05;NSAMP=1;MSQ=303.97;AC=1;AN=29246;NFAM=1	.
chrX	66167268	66167319	chrX	66167332	66167383	446625	591.57	+	-	BND	LOW	446625_1	N	N[chrX:66167359[	446625_2	N	]chrX:66167294]N	SVTYPE=BND;POS=66167294;STRANDS=+-:19;CIPOS=-26,25;CIEND=-26,25;CIPOS95=0,0;CIEND95=0,0;MATEID=446625_2;EVENT=446625;SU=19;PE=0;SR=19;ALG=PROD;AF=6.839e-05;NSAMP=2;MSQ=97.38;RECLASSIFIED;AC=2;AN=29246;NFAM=2	SVTYPE=BND;POS=66167359;STRANDS=+-:19;CIPOS=-26,25;CIEND=-26,25;CIPOS95=0,0;CIEND95=0,0;MATEID=446625_1;EVENT=446625;SECONDARY;SU=19;PE=0;SR=19;ALG=PROD;AF=6.839e-05;NSAMP=2;MSQ=97.38;RECLASSIFIED;AC=2;AN=29246;NFAM=2
chrX	66185808	66186340	chrX	66426224	66426613	611101	194.82	-	-	BND	LOW	611101_1	N	[chrX:66426585[N	611101_2	N	[chrX:66186292[N	SVTYPE=BND;POS=66186292;STRANDS=--:18;IMPRECISE;CIPOS=-483,49;CIEND=-360,29;CIPOS95=-53,49;CIEND95=-54,29;MATEID=611101_2;EVENT=611101;SU=18;PE=18;SR=0;ALG=PROD;AF=6.839e-05;NSAMP=2;MSQ=70.2;AC=2;AN=29246;NFAM=1	SVTYPE=BND;POS=66426585;STRANDS=--:18;IMPRECISE;CIPOS=-360,29;CIEND=-483,49;CIPOS95=-54,29;CIEND95=-53,49;MATEID=611101_1;EVENT=611101;SECONDARY;SU=18;PE=18;SR=0;ALG=PROD;AF=6.839e-05;NSAMP=2;MSQ=70.2;AC=2;AN=29246;NFAM=1
chrX	66186646	66187087	chrX	66426363	66426643	611102	1175.17	+	+	BND	LOW	611102_1	N	N]chrX:66426400]	611102_2	N	N]chrX:66186671]	SVTYPE=BND;POS=66186671;STRANDS=++:53;IMPRECISE;CIPOS=-25,416;CIEND=-37,243;CIPOS95=-25,48;CIEND95=-13,13;MATEID=611102_2;EVENT=611102;SU=53;PE=53;SR=0;ALG=PROD;AF=0.0001026;NSAMP=3;MSQ=197.87;AC=3;AN=29246;NFAM=2	SVTYPE=BND;POS=66426400;STRANDS=++:53;IMPRECISE;CIPOS=-37,243;CIEND=-25,416;CIPOS95=-13,13;CIEND95=-25,48;MATEID=611102_1;EVENT=611102;SECONDARY;SU=53;PE=53;SR=0;ALG=PROD;AF=0.0001026;NSAMP=3;MSQ=197.87;AC=3;AN=29246;NFAM=2
chrX	66199918	66199957	chrX	66200240	66200263	446626	512.81	+	-	BND	LOW	446626_1	N	N[chrX:66200250[	446626_2	N	]chrX:66199948]N	SVTYPE=BND;POS=66199948;STRANDS=+-:18;IMPRECISE;CIPOS=-30,9;CIEND=-9,14;CIPOS95=0,0;CIEND95=-1,1;MATEID=446626_2;EVENT=446626;SU=18;PE=0;SR=18;ALG=PROD;AF=0.0006497;NSAMP=19;MSQ=17.19;RECLASSIFIED;AC=19;AN=29246;NFAM=19	SVTYPE=BND;POS=66200250;STRANDS=+-:18;IMPRECISE;CIPOS=-9,14;CIEND=-30,9;CIPOS95=-1,1;CIEND95=0,0;MATEID=446626_1;EVENT=446626;SECONDARY;SU=18;PE=0;SR=18;ALG=PROD;AF=0.0006497;NSAMP=19;MSQ=17.19;RECLASSIFIED;AC=19;AN=29246;NFAM=19
chrX	66218893	66218912	chrX	66222242	66222258	446627	620.39	+	-	DEL	PASS	446627	N	<DEL>	.	.	.	SVTYPE=DEL;POS=66218903;SVLEN=-3349;END=66222252;STRANDS=+-:14;IMPRECISE;CIPOS=-10,9;CIEND=-10,6;CIPOS95=-1,3;CIEND95=-5,0;SU=14;PE=13;SR=1;ALG=PROD;AF=6.839e-05;NSAMP=1;MSQ=620.39;AC=2;AN=29246;NFAM=1	.
chrX	66239420	66239439	chrX	66239875	66239877	446629	1031.96	+	-	BND	LOW	446629_1	N	N[chrX:66239878[	446629_2	N	]chrX:66239430]N	SVTYPE=BND;POS=66239430;STRANDS=+-:35;CIPOS=-10,9;CIEND=-2,0;CIPOS95=0,0;CIEND95=0,0;MATEID=446629_2;EVENT=446629;SU=35;PE=19;SR=16;ALG=PROD;AF=0.0002393;NSAMP=7;MSQ=133.66;RECLASSIFIED;AC=7;AN=29246;NFAM=7	SVTYPE=BND;POS=66239878;STRANDS=+-:35;CIPOS=-2,0;CIEND=-10,9;CIPOS95=0,0;CIEND95=0,0;MATEID=446629_1;EVENT=446629;SECONDARY;SU=35;PE=19;SR=16;ALG=PROD;AF=0.0002393;NSAMP=7;MSQ=133.66;RECLASSIFIED;AC=7;AN=29246;NFAM=7
chrX	66246509	66246966	chrX	66251042	66251433	446631	4883.89	+	-	BND	LOW	446631_1	N	N[chrX:66251427[	446631_2	N	]chrX:66246517]N	SVTYPE=BND;POS=66246517;STRANDS=+-:83;IMPRECISE;CIPOS=-8,449;CIEND=-384,7;CIPOS95=-8,30;CIEND95=-31,7;MATEID=446631_2;EVENT=446631;SU=83;PE=83;SR=0;ALG=PROD;AF=0.0007864;NSAMP=17;MSQ=202.05;RECLASSIFIED;AC=23;AN=29246;NFAM=17	SVTYPE=BND;POS=66251427;STRANDS=+-:83;IMPRECISE;CIPOS=-384,7;CIEND=-8,449;CIPOS95=-31,7;CIEND95=-8,30;MATEID=446631_1;EVENT=446631;SECONDARY;SU=83;PE=83;SR=0;ALG=PROD;AF=0.0007864;NSAMP=17;MSQ=202.05;RECLASSIFIED;AC=23;AN=29246;NFAM=17
chrX	66246515	66246518	chrX	66248466	66248468	446630	12509.9	+	-	BND	PASS	446630_1	N	N[chrX:66248469[	446630_2	N	]chrX:66246517]N	SVTYPE=BND;POS=66246517;STRANDS=+-:477;CIPOS=-2,1;CIEND=-2,0;CIPOS95=0,0;CIEND95=0,0;MATEID=446630_2;EVENT=446630;SU=477;PE=231;SR=246;ALG=PROD;AF=0.0008206;NSAMP=18;MSQ=547.1;RECLASSIFIED;AC=24;AN=29246;NFAM=18	SVTYPE=BND;POS=66248469;STRANDS=+-:477;CIPOS=-2,0;CIEND=-2,1;CIPOS95=0,0;CIEND95=0,0;MATEID=446630_1;EVENT=446630;SECONDARY;SU=477;PE=231;SR=246;ALG=PROD;AF=0.0008206;NSAMP=18;MSQ=547.1;RECLASSIFIED;AC=24;AN=29246;NFAM=18
chrX	66247448	66247452	chrX	66247533	66247536	446632	6268.48	+	-	BND	LOW	446632_1	N	N[chrX:66247536[	446632_2	N	]chrX:66247450]N	SVTYPE=BND;POS=66247450;STRANDS=+-:214;CIPOS=-2,2;CIEND=-2,1;CIPOS95=0,0;CIEND95=0,0;MATEID=446632_2;EVENT=446632;SU=214;PE=6;SR=208;ALG=PROD;AF=0.001197;NSAMP=25;MSQ=229.04;RECLASSIFIED;AC=35;AN=29236;NFAM=24	SVTYPE=BND;POS=66247536;STRANDS=+-:214;CIPOS=-2,1;CIEND=-2,2;CIPOS95=0,0;CIEND95=0,0;MATEID=446632_1;EVENT=446632;SECONDARY;SU=214;PE=6;SR=208;ALG=PROD;AF=0.001197;NSAMP=25;MSQ=229.04;RECLASSIFIED;AC=35;AN=29236;NFAM=24
chrX	66248676	66248680	chrX	66251426	66251429	446633	12098.3	+	-	BND	PASS	446633_1	N	N[chrX:66251429[	446633_2	N	]chrX:66248678]N	SVTYPE=BND;POS=66248678;STRANDS=+-:464;CIPOS=-2,2;CIEND=-2,1;CIPOS95=0,0;CIEND95=0,0;MATEID=446633_2;EVENT=446633;SU=464;PE=213;SR=251;ALG=PROD;AF=0.0008206;NSAMP=18;MSQ=536.1;RECLASSIFIED;AC=24;AN=29246;NFAM=18	SVTYPE=BND;POS=66251429;STRANDS=+-:464;CIPOS=-2,1;CIEND=-2,2;CIPOS95=0,0;CIEND95=0,0;MATEID=446633_1;EVENT=446633;SECONDARY;SU=464;PE=213;SR=251;ALG=PROD;AF=0.0008206;NSAMP=18;MSQ=536.1;RECLASSIFIED;AC=24;AN=29246;NFAM=18
chrX	66267955	66267974	chrX	66268062	66268081	446635	390.32	+	-	DEL	PASS	446635	N	<DEL>	.	.	.	SVTYPE=DEL;POS=66267965;SVLEN=-107;END=66268072;STRANDS=+-:10;CIPOS=-10,9;CIEND=-10,9;CIPOS95=0,0;CIEND95=0,0;SU=10;PE=0;SR=10;ALG=PROD;AF=6.839e-05;NSAMP=1;MSQ=384.05;AC=2;AN=29246;NFAM=1	.
chrX	66285897	66285899	chrX	66285999	66286001	446636	13139.3	+	-	BND	LOW	446636_1	N	N[chrX:66286001[	446636_2	N	]chrX:66285898]N	SVTYPE=BND;POS=66285898;STRANDS=+-:555;CIPOS=-1,1;CIEND=-1,1;CIPOS95=0,0;CIEND95=0,0;MATEID=446636_2;EVENT=446636;SU=555;PE=3;SR=552;ALG=PROD;AF=0.002735;NSAMP=63;MSQ=194.4;RECLASSIFIED;AC=80;AN=29246;NFAM=62	SVTYPE=BND;POS=66286001;STRANDS=+-:555;CIPOS=-1,1;CIEND=-1,1;CIPOS95=0,0;CIEND95=0,0;MATEID=446636_1;EVENT=446636;SECONDARY;SU=555;PE=3;SR=552;ALG=PROD;AF=0.002735;NSAMP=63;MSQ=194.4;RECLASSIFIED;AC=80;AN=29246;NFAM=62
chrX	66286070	66286116	chrX	66286300	66286354	446637	862.64	+	-	BND	LOW	446637_1	N	N[chrX:66286326[	446637_2	N	]chrX:66286094]N	SVTYPE=BND;POS=66286094;STRANDS=+-:23;CIPOS=-24,22;CIEND=-25,29;CIPOS95=0,0;CIEND95=0,0;MATEID=446637_2;EVENT=446637;SU=23;PE=0;SR=23;ALG=PROD;AF=0.000171;NSAMP=5;MSQ=6.99;RECLASSIFIED;AC=5;AN=29246;NFAM=5	SVTYPE=BND;POS=66286326;STRANDS=+-:23;CIPOS=-25,29;CIEND=-24,22;CIPOS95=0,0;CIEND95=0,0;MATEID=446637_1;EVENT=446637;SECONDARY;SU=23;PE=0;SR=23;ALG=PROD;AF=0.000171;NSAMP=5;MSQ=6.99;RECLASSIFIED;AC=5;AN=29246;NFAM=5
chrX	66289334	66289348	chrX	149356278	149356292	540928	16257.4	-	+	BND	LOW	540928_1	N	]chrX:149356285]N	540928_2	N	N[chrX:66289342[	SVTYPE=BND;POS=66289342;STRANDS=-+:78;CIPOS=-7,7;CIEND=-7,7;CIPOS95=0,0;CIEND95=0,0;MATEID=540928_2;EVENT=540928;SU=78;PE=0;SR=78;ALG=PROD;AF=0.02602;NSAMP=761;MSQ=15.39;RECLASSIFIED;AC=761;AN=29246;NFAM=754	SVTYPE=BND;POS=149356285;STRANDS=-+:78;CIPOS=-7,7;CIEND=-7,7;CIPOS95=0,0;CIEND95=0,0;MATEID=540928_1;EVENT=540928;SECONDARY;SU=78;PE=0;SR=78;ALG=PROD;AF=0.02602;NSAMP=761;MSQ=15.39;RECLASSIFIED;AC=761;AN=29246;NFAM=754
chrX	66297069	66297080	chrX	66297119	66297130	446638	258.66	+	-	BND	LOW	446638_1	N	N[chrX:66297126[	446638_2	N	]chrX:66297075]N	SVTYPE=BND;POS=66297075;STRANDS=+-:6;CIPOS=-6,5;CIEND=-6,5;CIPOS95=0,0;CIEND95=0,0;MATEID=446638_2;EVENT=446638;SU=6;PE=0;SR=6;ALG=PROD;AF=3.419e-05;NSAMP=1;MSQ=176.84;RECLASSIFIED;AC=1;AN=29246;NFAM=1	SVTYPE=BND;POS=66297126;STRANDS=+-:6;CIPOS=-6,5;CIEND=-6,5;CIPOS95=0,0;CIEND95=0,0;MATEID=446638_1;EVENT=446638;SECONDARY;SU=6;PE=0;SR=6;ALG=PROD;AF=3.419e-05;NSAMP=1;MSQ=176.84;RECLASSIFIED;AC=1;AN=29246;NFAM=1
chrX	66323341	66323356	chrX	66970178	66970196	540929	427.17	-	+	DUP	PASS	540929	N	<DUP>	.	.	.	SVTYPE=DUP;POS=66323347;SVLEN=646841;END=66970188;STRANDS=-+:28;CIPOS=-6,9;CIEND=-10,8;CIPOS95=0,0;CIEND95=0,0;SU=28;PE=15;SR=13;ALG=PROD;AF=6.839e-05;NSAMP=1;MSQ=349.36;AC=2;AN=29246;NFAM=1	.
chrX	66327058	66327067	chrX	66327115	66327124	446640	245.5	+	-	BND	LOW	446640_1	N	N[chrX:66327121[	446640_2	N	]chrX:66327063]N	SVTYPE=BND;POS=66327063;STRANDS=+-:7;CIPOS=-5,4;CIEND=-5,4;CIPOS95=0,0;CIEND95=0,0;MATEID=446640_2;EVENT=446640;SU=7;PE=0;SR=7;ALG=PROD;AF=3.419e-05;NSAMP=1;MSQ=215.79;RECLASSIFIED;AC=1;AN=29246;NFAM=1	SVTYPE=BND;POS=66327121;STRANDS=+-:7;CIPOS=-5,4;CIEND=-5,4;CIPOS95=0,0;CIEND95=0,0;MATEID=446640_1;EVENT=446640;SECONDARY;SU=7;PE=0;SR=7;ALG=PROD;AF=3.419e-05;NSAMP=1;MSQ=215.79;RECLASSIFIED;AC=1;AN=29246;NFAM=1
chrX	66329352	66329630	chrX	88864203	88864274	540930	64291.3	-	+	BND	LOW	540930_1	N	]chrX:88864213]N	540930_2	N	N[chrX:66329628[	SVTYPE=BND;POS=66329628;STRANDS=-+:614;IMPRECISE;CIPOS=-275,3;CIEND=-10,61;CIPOS95=-16,3;CIEND95=-1,1;MATEID=540930_2;EVENT=540930;SU=614;PE=614;SR=0;ALG=PROD;AF=0.07905;NSAMP=2310;MSQ=18.41;RECLASSIFIED;AC=2312;AN=29246;NFAM=2279	SVTYPE=BND;POS=88864213;STRANDS=-+:614;IMPRECISE;CIPOS=-10,61;CIEND=-275,3;CIPOS95=-1,1;CIEND95=-16,3;MATEID=540930_1;EVENT=540930;SECONDARY;SU=614;PE=614;SR=0;ALG=PROD;AF=0.07905;NSAMP=2310;MSQ=18.41;RECLASSIFIED;AC=2312;AN=29246;NFAM=2279
chrX	66329795	66330005	chrX	88864064	88864162	446641	15022.4	+	-	BND	LOW	446641_1	N	N[chrX:88864154[	446641_2	N	]chrX:66329805]N	SVTYPE=BND;POS=66329805;STRANDS=+-:2307;IMPRECISE;CIPOS=-10,200;CIEND=-89,9;CIPOS95=-7,7;CIEND95=0,0;MATEID=446641_2;EVENT=446641;SU=2307;PE=2307;SR=0;AF=0.01689;NSAMP=494;MSQ=20.72;RECLASSIFIED;AC=494;AN=29246;NFAM=492	SVTYPE=BND;POS=88864154;STRANDS=+-:2307;IMPRECISE;CIPOS=-89,9;CIEND=-10,200;CIPOS95=0,0;CIEND95=-7,7;MATEID=446641_1;EVENT=446641;SECONDARY;SU=2307;PE=2307;SR=0;AF=0.01689;NSAMP=494;MSQ=20.72;RECLASSIFIED;AC=494;AN=29246;NFAM=492
chrX	66337682	66337722	chrX	66337781	66337822	446643	86526.2	+	-	BND	LOW	446643_1	N	N[chrX:66337802[	446643_2	N	]chrX:66337702]N	SVTYPE=BND;POS=66337702;STRANDS=+-:2506;CIPOS=-20,20;CIEND=-20,21;CIPOS95=0,0;CIEND95=0,0;MATEID=446643_2;EVENT=446643;SU=2506;PE=0;SR=2506;ALG=PROD;AF=0.03676;NSAMP=1075;MSQ=79.91;RECLASSIFIED;AC=1075;AN=29244;NFAM=1075	SVTYPE=BND;POS=66337802;STRANDS=+-:2506;CIPOS=-20,21;CIEND=-20,20;CIPOS95=0,0;CIEND95=0,0;MATEID=446643_1;EVENT=446643;SECONDARY;SU=2506;PE=0;SR=2506;ALG=PROD;AF=0.03676;NSAMP=1075;MSQ=79.91;RECLASSIFIED;AC=1075;AN=29244;NFAM=1075
chrX	66339688	66339922	chrX	66351632	66352046	540932	220.84	-	+	DUP	PASS	540932	N	<DUP>	.	.	.	SVTYPE=DUP;POS=66339893;SVLEN=11769;END=66351662;STRANDS=-+:14;IMPRECISE;CIPOS=-205,29;CIEND=-30,384;CIPOS95=-64,29;CIEND95=-30,50;SU=14;PE=14;SR=0;ALG=PROD;AF=6.839e-05;NSAMP=2;MSQ=79.45;AC=2;AN=29246;NFAM=1	.
chrX	66350825	66350832	chrX	66350888	66350895	446644	8698.6	+	-	BND	LOW	446644_1	N	N[chrX:66350893[	446644_2	N	]chrX:66350829]N	SVTYPE=BND;POS=66350829;STRANDS=+-:143;CIPOS=-4,3;CIEND=-4,3;CIPOS95=0,0;CIEND95=0,0;MATEID=446644_2;EVENT=446644;SU=143;PE=0;SR=143;ALG=PROD;AF=0.001504;NSAMP=36;MSQ=184.23;RECLASSIFIED;AC=44;AN=29246;NFAM=33	SVTYPE=BND;POS=66350893;STRANDS=+-:143;CIPOS=-4,3;CIEND=-4,3;CIPOS95=0,0;CIEND95=0,0;MATEID=446644_1;EVENT=446644;SECONDARY;SU=143;PE=0;SR=143;ALG=PROD;AF=0.001504;NSAMP=36;MSQ=184.23;RECLASSIFIED;AC=44;AN=29246;NFAM=33
chrX	66352422	66352441	chrX	66352737	66352750	446645	712.01	+	-	BND	LOW	446645_1	N	N[chrX:66352745[	446645_2	N	]chrX:66352432]N	SVTYPE=BND;POS=66352432;STRANDS=+-:6;CIPOS=-10,9;CIEND=-7,6;CIPOS95=0,0;CIEND95=0,0;MATEID=446645_2;EVENT=446645;SU=6;PE=1;SR=5;ALG=PROD;AF=0.0007523;NSAMP=22;MSQ=26.07;RECLASSIFIED;AC=22;AN=29242;NFAM=22	SVTYPE=BND;POS=66352745;STRANDS=+-:6;CIPOS=-7,6;CIEND=-10,9;CIPOS95=0,0;CIEND95=0,0;MATEID=446645_1;EVENT=446645;SECONDARY;SU=6;PE=1;SR=5;ALG=PROD;AF=0.0007523;NSAMP=22;MSQ=26.07;RECLASSIFIED;AC=22;AN=29242;NFAM=22
chrX	66353148	66353160	chrX	66357528	66357547	611103	38.67	-	-	BND	LOW	611103_1	N	[chrX:66357539[N	611103_2	N	[chrX:66353156[N	SVTYPE=BND;POS=66353156;STRANDS=--:10;CIPOS=-7,5;CIEND=-10,9;CIPOS95=0,0;CIEND95=0,0;MATEID=611103_2;EVENT=611103;SU=10;PE=5;SR=5;ALG=PROD;AF=3.419e-05;NSAMP=1;MSQ=38.57;AC=1;AN=29246;NFAM=1	SVTYPE=BND;POS=66357539;STRANDS=--:10;CIPOS=-10,9;CIEND=-7,5;CIPOS95=0,0;CIEND95=0,0;MATEID=611103_1;EVENT=611103;SECONDARY;SU=10;PE=5;SR=5;ALG=PROD;AF=3.419e-05;NSAMP=1;MSQ=38.57;AC=1;AN=29246;NFAM=1
chrX	66356413	66356428	chrX	66356548	66356553	446647	246.35	+	-	BND	LOW	446647_1	N	N[chrX:66356552[	446647_2	N	]chrX:66356423]N	SVTYPE=BND;POS=66356423;STRANDS=+-:11;CIPOS=-10,5;CIEND=-3,2;CIPOS95=0,0;CIEND95=0,0;MATEID=446647_2;EVENT=446647;SU=11;PE=0;SR=11;ALG=PROD;AF=3.419e-05;NSAMP=1;MSQ=239.71;RECLASSIFIED;AC=1;AN=29246;NFAM=1	SVTYPE=BND;POS=66356552;STRANDS=+-:11;CIPOS=-3,2;CIEND=-10,5;CIPOS95=0,0;CIEND95=0,0;MATEID=446647_1;EVENT=446647;SECONDARY;SU=11;PE=0;SR=11;ALG=PROD;AF=3.419e-05;NSAMP=1;MSQ=239.71;RECLASSIFIED;AC=1;AN=29246;NFAM=1
chrX	66367903	66367910	chrX	66367985	66367992	446649	340.36	+	-	DEL	PASS	446649	N	<DEL>	.	.	.	SVTYPE=DEL;POS=66367907;SVLEN=-82;END=66367989;STRANDS=+-:9;CIPOS=-4,3;CIEND=-4,3;CIPOS95=0,0;CIEND95=0,0;SU=9;PE=0;SR=9;ALG=PROD;AF=6.839e-05;NSAMP=1;MSQ=324.97;AC=2;AN=29246;NFAM=1	.
chrX	66375508	66375523	chrX	66376351	66376369	446650	1624.86	+	-	DEL	PASS	446650	N	<DEL>	.	.	.	SVTYPE=DEL;POS=66375518;SVLEN=-843;END=66376361;STRANDS=+-:20;CIPOS=-10,5;CIEND=-10,8;CIPOS95=0,0;CIEND95=0,0;SU=20;PE=0;SR=20;ALG=PROD;AF=6.839e-05;NSAMP=1;MSQ=1624.83;AC=2;AN=29246;NFAM=1	.
chrX	66390316	66390662	chrX	66419657	66420108	446651	71.7	+	-	BND	LOW	446651_1	N	N[chrX:66420100[	446651_2	N	]chrX:66390326]N	SVTYPE=BND;POS=66390326;STRANDS=+-:7;IMPRECISE;CIPOS=-10,336;CIEND=-442,9;CIPOS95=-2,76;CIEND95=-102,2;MATEID=446651_2;EVENT=446651;SU=7;PE=7;SR=0;ALG=PROD;AF=3.419e-05;NSAMP=1;MSQ=71.7;RECLASSIFIED;AC=1;AN=29246;NFAM=1	SVTYPE=BND;POS=66420100;STRANDS=+-:7;IMPRECISE;CIPOS=-442,9;CIEND=-10,336;CIPOS95=-102,2;CIEND95=-2,76;MATEID=446651_1;EVENT=446651;SECONDARY;SU=7;PE=7;SR=0;ALG=PROD;AF=3.419e-05;NSAMP=1;MSQ=71.7;RECLASSIFIED;AC=1;AN=29246;NFAM=1
chrX	66393920	66393939	chrX	66394684	66394697	540934	242.35	-	+	BND	LOW	540934_1	N	]chrX:66394692]N	540934_2	N	N[chrX:66393931[	SVTYPE=BND;POS=66393931;STRANDS=-+:26;CIPOS=-10,9;CIEND=-8,5;CIPOS95=0,0;CIEND95=0,0;MATEID=540934_2;EVENT=540934;SU=26;PE=14;SR=12;ALG=PROD;AF=3.419e-05;NSAMP=1;MSQ=227.66;RECLASSIFIED;AC=1;AN=29246;NFAM=1	SVTYPE=BND;POS=66394692;STRANDS=-+:26;CIPOS=-8,5;CIEND=-10,9;CIPOS95=0,0;CIEND95=0,0;MATEID=540934_1;EVENT=540934;SECONDARY;SU=26;PE=14;SR=12;ALG=PROD;AF=3.419e-05;NSAMP=1;MSQ=227.66;RECLASSIFIED;AC=1;AN=29246;NFAM=1
chrX	66461511	66461521	chrX	66461596	66461603	611104	121.73	-	-	BND	LOW	611104_1	N	[chrX:66461600[N	611104_2	N	[chrX:66461518[N	SVTYPE=BND;POS=66461518;STRANDS=--:7;CIPOS=-6,4;CIEND=-3,4;CIPOS95=0,0;CIEND95=0,0;MATEID=611104_2;EVENT=611104;SU=7;PE=1;SR=6;ALG=PROD;AF=0.0001368;NSAMP=4;MSQ=19.7;AC=4;AN=29246;NFAM=4	SVTYPE=BND;POS=66461600;STRANDS=--:7;CIPOS=-3,4;CIEND=-6,4;CIPOS95=0,0;CIEND95=0,0;MATEID=611104_1;EVENT=611104;SECONDARY;SU=7;PE=1;SR=6;ALG=PROD;AF=0.0001368;NSAMP=4;MSQ=19.7;AC=4;AN=29246;NFAM=4
chrX	66473800	66473805	chrX	66473898	66473903	446655	308.32	+	-	BND	PASS	446655_1	N	N[chrX:66473902[	446655_2	N	]chrX:66473803]N	SVTYPE=BND;POS=66473803;STRANDS=+-:11;CIPOS=-3,2;CIEND=-3,2;CIPOS95=0,0;CIEND95=0,0;MATEID=446655_2;EVENT=446655;SU=11;PE=0;SR=11;ALG=PROD;AF=3.42e-05;NSAMP=1;MSQ=275.72;RECLASSIFIED;AC=1;AN=29242;NFAM=1	SVTYPE=BND;POS=66473902;STRANDS=+-:11;CIPOS=-3,2;CIEND=-3,2;CIPOS95=0,0;CIEND95=0,0;MATEID=446655_1;EVENT=446655;SECONDARY;SU=11;PE=0;SR=11;ALG=PROD;AF=3.42e-05;NSAMP=1;MSQ=275.72;RECLASSIFIED;AC=1;AN=29242;NFAM=1
chrX	66557798	66557842	chrX	66558245	66558287	446660	2144.4	+	-	BND	LOW	446660_1	N	N[chrX:66558268[	446660_2	N	]chrX:66557821]N	SVTYPE=BND;POS=66557821;STRANDS=+-:56;CIPOS=-23,21;CIEND=-22,20;CIPOS95=0,0;CIEND95=0,0;MATEID=446660_2;EVENT=446660;SU=56;PE=24;SR=32;ALG=PROD;AF=0.0006839;NSAMP=20;MSQ=66.37;RECLASSIFIED;AC=20;AN=29246;NFAM=20	SVTYPE=BND;POS=66558268;STRANDS=+-:56;CIPOS=-22,20;CIEND=-23,21;CIPOS95=0,0;CIEND95=0,0;MATEID=446660_1;EVENT=446660;SECONDARY;SU=56;PE=24;SR=32;ALG=PROD;AF=0.0006839;NSAMP=20;MSQ=66.37;RECLASSIFIED;AC=20;AN=29246;NFAM=20
chrX	66583985	66584202	chrX	66588284	66588400	611107	220.93	+	+	BND	LOW	611107_1	N	N]chrX:66588314]	611107_2	N	N]chrX:66584015]	SVTYPE=BND;POS=66584015;STRANDS=++:9;IMPRECISE;CIPOS=-30,187;CIEND=-30,86;CIPOS95=-30,31;CIEND95=-27,27;MATEID=611107_2;EVENT=611107;SU=9;PE=9;SR=0;ALG=PROD;AF=6.839e-05;NSAMP=2;MSQ=9.55;AC=2;AN=29242;NFAM=2	SVTYPE=BND;POS=66588314;STRANDS=++:9;IMPRECISE;CIPOS=-30,86;CIEND=-30,187;CIPOS95=-27,27;CIEND95=-30,31;MATEID=611107_1;EVENT=611107;SECONDARY;SU=9;PE=9;SR=0;ALG=PROD;AF=6.839e-05;NSAMP=2;MSQ=9.55;AC=2;AN=29242;NFAM=2
chrX	66630441	66630489	chrX	66630689	66630736	446666	933.62	+	-	BND	LOW	446666_1	N	N[chrX:66630714[	446666_2	N	]chrX:66630466]N	SVTYPE=BND;POS=66630466;STRANDS=+-:16;CIPOS=-25,23;CIEND=-24,23;CIPOS95=0,0;CIEND95=0,0;MATEID=446666_2;EVENT=446666;SU=16;PE=1;SR=15;ALG=PROD;AF=0.0001368;NSAMP=3;MSQ=190.24;RECLASSIFIED;AC=4;AN=29246;NFAM=3	SVTYPE=BND;POS=66630714;STRANDS=+-:16;CIPOS=-24,23;CIEND=-25,23;CIPOS95=0,0;CIEND95=0,0;MATEID=446666_1;EVENT=446666;SECONDARY;SU=16;PE=1;SR=15;ALG=PROD;AF=0.0001368;NSAMP=3;MSQ=190.24;RECLASSIFIED;AC=4;AN=29246;NFAM=3
chrX	66649242	66649261	chrX	66651337	66651356	611108	134.82	+	+	BND	LOW	611108_1	N	N]chrX:66651347]	611108_2	N	N]chrX:66649252]	SVTYPE=BND;POS=66649252;STRANDS=++:7;IMPRECISE;CIPOS=-10,9;CIEND=-10,9;CIPOS95=-1,1;CIEND95=-1,1;MATEID=611108_2;EVENT=611108;SU=7;PE=5;SR=2;ALG=PROD;AF=3.419e-05;NSAMP=1;MSQ=134.69;AC=1;AN=29246;NFAM=1	SVTYPE=BND;POS=66651347;STRANDS=++:7;IMPRECISE;CIPOS=-10,9;CIEND=-10,9;CIPOS95=-1,1;CIEND95=-1,1;MATEID=611108_1;EVENT=611108;SECONDARY;SU=7;PE=5;SR=2;ALG=PROD;AF=3.419e-05;NSAMP=1;MSQ=134.69;AC=1;AN=29246;NFAM=1
chrX	66649932	66649948	chrX	66650147	66650164	446667	400.37	+	-	BND	LOW	446667_1	N	N[chrX:66650157[	446667_2	N	]chrX:66649942]N	SVTYPE=BND;POS=66649942;STRANDS=+-:4;IMPRECISE;CIPOS=-10,6;CIEND=-9,8;CIPOS95=-1,0;CIEND95=0,0;MATEID=446667_2;EVENT=446667;SU=4;PE=0;SR=4;ALG=PROD;AF=0.0002735;NSAMP=8;MSQ=46.25;RECLASSIFIED;AC=8;AN=29246;NFAM=7	SVTYPE=BND;POS=66650157;STRANDS=+-:4;IMPRECISE;CIPOS=-9,8;CIEND=-10,6;CIPOS95=0,0;CIEND95=-1,0;MATEID=446667_1;EVENT=446667;SECONDARY;SU=4;PE=0;SR=4;ALG=PROD;AF=0.0002735;NSAMP=8;MSQ=46.25;RECLASSIFIED;AC=8;AN=29246;NFAM=7
chrX	66651207	66651226	chrX	66651362	66651368	611109	314.42	-	-	BND	LOW	611109_1	N	[chrX:66651367[N	611109_2	N	[chrX:66651218[N	SVTYPE=BND;POS=66651218;STRANDS=--:15;CIPOS=-10,9;CIEND=-4,2;CIPOS95=0,0;CIEND95=0,0;MATEID=611109_2;EVENT=611109;SU=15;PE=6;SR=9;ALG=PROD;AF=6.839e-05;NSAMP=2;MSQ=156.32;AC=2;AN=29246;NFAM=2	SVTYPE=BND;POS=66651367;STRANDS=--:15;CIPOS=-4,2;CIEND=-10,9;CIPOS95=0,0;CIEND95=0,0;MATEID=611109_1;EVENT=611109;SECONDARY;SU=15;PE=6;SR=9;ALG=PROD;AF=6.839e-05;NSAMP=2;MSQ=156.32;AC=2;AN=29246;NFAM=2
chrX	66651795	66651814	chrX	66652001	66652020	446668	154.44	+	-	BND	LOW	446668_1	N	N[chrX:66652012[	446668_2	N	]chrX:66651805]N	SVTYPE=BND;POS=66651805;STRANDS=+-:5;CIPOS=-10,9;CIEND=-10,9;CIPOS95=0,0;CIEND95=0,0;MATEID=446668_2;EVENT=446668;SU=5;PE=0;SR=5;ALG=PROD;AF=0.0002393;NSAMP=7;MSQ=16.2;RECLASSIFIED;AC=7;AN=29246;NFAM=7	SVTYPE=BND;POS=66652012;STRANDS=+-:5;CIPOS=-10,9;CIEND=-10,9;CIPOS95=0,0;CIEND95=0,0;MATEID=446668_1;EVENT=446668;SECONDARY;SU=5;PE=0;SR=5;ALG=PROD;AF=0.0002393;NSAMP=7;MSQ=16.2;RECLASSIFIED;AC=7;AN=29246;NFAM=7
chrX	66682599	66682618	chrX	66686353	66686359	446670	384.68	+	-	DEL	PASS	446670	N	<DEL>	.	.	.	SVTYPE=DEL;POS=66682609;SVLEN=-3748;END=66686357;STRANDS=+-:14;CIPOS=-10,9;CIEND=-4,2;CIPOS95=0,0;CIEND95=0,0;SU=14;PE=6;SR=8;ALG=PROD;AF=6.839e-05;NSAMP=1;MSQ=384.05;AC=2;AN=29246;NFAM=1	.
chrX	66688120	66688679	chrX	66715250	66715870	540936	29.29	-	+	BND	LOW	540936_1	N	]chrX:66715260]N	540936_2	N	N[chrX:66688671[	SVTYPE=BND;POS=66688671;STRANDS=-+:4;IMPRECISE;CIPOS=-550,9;CIEND=-10,610;CIPOS95=-111,2;CIEND95=-2,128;MATEID=540936_2;EVENT=540936;SU=4;PE=4;SR=0;ALG=PROD;AF=3.419e-05;NSAMP=1;MSQ=27.38;RECLASSIFIED;AC=1;AN=29246;NFAM=1	SVTYPE=BND;POS=66715260;STRANDS=-+:4;IMPRECISE;CIPOS=-10,610;CIEND=-550,9;CIPOS95=-2,128;CIEND95=-111,2;MATEID=540936_1;EVENT=540936;SECONDARY;SU=4;PE=4;SR=0;ALG=PROD;AF=3.419e-05;NSAMP=1;MSQ=27.38;RECLASSIFIED;AC=1;AN=29246;NFAM=1
chrX	66697797	66697806	chrX	66698023	66698034	446672	1914.94	+	-	BND	LOW	446672_1	N	N[chrX:66698030[	446672_2	N	]chrX:66697802]N	SVTYPE=BND;POS=66697802;STRANDS=+-:45;CIPOS=-5,4;CIEND=-6,5;CIPOS95=0,0;CIEND95=0,0;MATEID=446672_2;EVENT=446672;SU=45;PE=1;SR=44;ALG=PROD;AF=0.0004103;NSAMP=11;MSQ=170.49;RECLASSIFIED;AC=12;AN=29246;NFAM=11	SVTYPE=BND;POS=66698030;STRANDS=+-:45;CIPOS=-6,5;CIEND=-5,4;CIPOS95=0,0;CIEND95=0,0;MATEID=446672_1;EVENT=446672;SECONDARY;SU=45;PE=1;SR=44;ALG=PROD;AF=0.0004103;NSAMP=11;MSQ=170.49;RECLASSIFIED;AC=12;AN=29246;NFAM=11
chrX	66698785	66698785	chrX	66698856	66698856	446673	462303.0	+	-	BND	PASS	446673_1	N	N[chrX:66698857[	446673_2	N	]chrX:66698785]N	SVTYPE=BND;POS=66698785;STRANDS=+-:14890;CIPOS=0,0;CIEND=0,0;CIPOS95=0,0;CIEND95=0,0;MATEID=446673_2;EVENT=446673;SU=14890;PE=108;SR=14782;ALG=PROD;AF=0.0676;NSAMP=1501;MSQ=259.38;RECLASSIFIED;AC=1977;AN=29246;NFAM=1461	SVTYPE=BND;POS=66698857;STRANDS=+-:14890;CIPOS=0,0;CIEND=0,0;CIPOS95=0,0;CIEND95=0,0;MATEID=446673_1;EVENT=446673;SECONDARY;SU=14890;PE=108;SR=14782;ALG=PROD;AF=0.0676;NSAMP=1501;MSQ=259.38;RECLASSIFIED;AC=1977;AN=29246;NFAM=1461
chrX	66699380	66700041	chrX	84874893	84875625	540937	1.78749e+06	-	+	BND	LOW	540937_1	N	]chrX:84875003]N	540937_2	N	N[chrX:66699991[	SVTYPE=BND;POS=66699991;STRANDS=-+:25903;IMPRECISE;CIPOS=-610,51;CIEND=-110,622;CIPOS95=-11,11;CIEND95=-17,17;MATEID=540937_2;EVENT=540937;SU=25903;PE=25902;SR=1;ALG=SUM;AF=0.5354;NSAMP=13020;MSQ=73.87;RETAINED;RECLASSIFIED;AC=15655;AN=29240;NFAM=11967	SVTYPE=BND;POS=84875003;STRANDS=-+:25903;IMPRECISE;CIPOS=-110,622;CIEND=-610,51;CIPOS95=-17,17;CIEND95=-11,11;MATEID=540937_1;EVENT=540937;SECONDARY;SU=25903;PE=25902;SR=1;ALG=SUM;AF=0.5354;NSAMP=13020;MSQ=73.87;RETAINED;RECLASSIFIED;AC=15655;AN=29240;NFAM=11967
chrX	66699721	66699738	chrX	84874865	84874882	611110	307.17	-	-	BND	LOW	611110_1	N	[chrX:84874875[N	611110_2	N	[chrX:66699731[N	SVTYPE=BND;POS=66699731;STRANDS=--:4;CIPOS=-9,8;CIEND=-9,8;CIPOS95=0,0;CIEND95=0,0;MATEID=611110_2;EVENT=611110;SU=4;PE=0;SR=4;ALG=PROD;AF=0.0002394;NSAMP=7;MSQ=40.93;AC=7;AN=29244;NFAM=7	SVTYPE=BND;POS=84874875;STRANDS=--:4;CIPOS=-9,8;CIEND=-9,8;CIPOS95=0,0;CIEND95=0,0;MATEID=611110_1;EVENT=611110;SECONDARY;SU=4;PE=0;SR=4;ALG=PROD;AF=0.0002394;NSAMP=7;MSQ=40.93;AC=7;AN=29244;NFAM=7
chrX	66699997	66700470	chrX	84874310	84874745	446675	154936.0	+	-	BND	LOW	446675_1	N	N[chrX:84874728[	446675_2	N	]chrX:66700007]N	SVTYPE=BND;POS=66700007;STRANDS=+-:228;IMPRECISE;CIPOS=-10,463;CIEND=-417,18;CIPOS95=-10,20;CIEND95=-6,6;MATEID=446675_2;EVENT=446675;SU=228;PE=228;SR=0;ALG=PROD;AF=0.07101;NSAMP=2073;MSQ=50.35;RETAINED;RECLASSIFIED;AC=2074;AN=29206;NFAM=2032	SVTYPE=BND;POS=84874728;STRANDS=+-:228;IMPRECISE;CIPOS=-417,18;CIEND=-10,463;CIPOS95=-6,6;CIEND95=-10,20;MATEID=446675_1;EVENT=446675;SECONDARY;SU=228;PE=228;SR=0;ALG=PROD;AF=0.07101;NSAMP=2073;MSQ=50.35;RETAINED;RECLASSIFIED;AC=2074;AN=29206;NFAM=2032
chrX	66701326	66701335	chrX	66701424	66701433	446677	286.95	+	-	BND	LOW	446677_1	N	N[chrX:66701430[	446677_2	N	]chrX:66701331]N	SVTYPE=BND;POS=66701331;STRANDS=+-:7;CIPOS=-5,4;CIEND=-5,4;CIPOS95=0,0;CIEND95=0,0;MATEID=446677_2;EVENT=446677;SU=7;PE=0;SR=7;ALG=PROD;AF=0.0001026;NSAMP=3;MSQ=90.93;RECLASSIFIED;AC=3;AN=29246;NFAM=3	SVTYPE=BND;POS=66701430;STRANDS=+-:7;CIPOS=-5,4;CIEND=-5,4;CIPOS95=0,0;CIEND95=0,0;MATEID=446677_1;EVENT=446677;SECONDARY;SU=7;PE=0;SR=7;ALG=PROD;AF=0.0001026;NSAMP=3;MSQ=90.93;RECLASSIFIED;AC=3;AN=29246;NFAM=3
chrX	66713955	66714416	chrX	67258624	67258955	540939	135.42	-	+	DUP	PASS	540939	N	<DUP>	.	.	.	SVTYPE=DUP;POS=66714407;SVLEN=544227;END=67258634;STRANDS=-+:6;IMPRECISE;CIPOS=-452,9;CIEND=-10,321;CIPOS95=-133,1;CIEND95=-2,83;SU=6;PE=6;SR=0;ALG=PROD;AF=6.839e-05;NSAMP=2;MSQ=26.6;AC=2;AN=29246;NFAM=2	.
chrX	66741404	66741929	chrX	66933037	66933501	446679	44.61	+	-	BND	LOW	446679_1	N	N[chrX:66933493[	446679_2	N	]chrX:66741414]N	SVTYPE=BND;POS=66741414;STRANDS=+-:7;IMPRECISE;CIPOS=-10,515;CIEND=-455,9;CIPOS95=-1,177;CIEND95=-100,2;MATEID=446679_2;EVENT=446679;SU=7;PE=7;SR=0;ALG=PROD;AF=3.419e-05;NSAMP=1;MSQ=44.58;RECLASSIFIED;AC=1;AN=29246;NFAM=1	SVTYPE=BND;POS=66933493;STRANDS=+-:7;IMPRECISE;CIPOS=-455,9;CIEND=-10,515;CIPOS95=-100,2;CIEND95=-1,177;MATEID=446679_1;EVENT=446679;SECONDARY;SU=7;PE=7;SR=0;ALG=PROD;AF=3.419e-05;NSAMP=1;MSQ=44.58;RECLASSIFIED;AC=1;AN=29246;NFAM=1
chrX	66747346	66747346	chrX	66747673	66747674	446680	97776.4	+	-	MEI	PASS	446680	N	<DEL:ME:SINE|Alu|AluYa5>	.	.	.	SVTYPE=MEI;POS=66747346;SVLEN=-327;END=66747673;STRANDS=+-:1395;CIPOS=0,0;CIEND=0,1;CIPOS95=0,0;CIEND95=0,0;SU=1395;PE=516;SR=879;ALG=PROD;AF=0.01251;NSAMP=306;MSQ=278.19;AC=366;AN=29246;NFAM=300	.
chrX	66748977	66748980	chrX	66749617	66749621	446681	1084.0	+	-	BND	PASS	446681_1	N	N[chrX:66749621[	446681_2	N	]chrX:66748979]N	SVTYPE=BND;POS=66748979;STRANDS=+-:41;CIPOS=-2,1;CIEND=-3,1;CIPOS95=0,0;CIEND95=0,0;MATEID=446681_2;EVENT=446681;SU=41;PE=28;SR=13;ALG=PROD;AF=3.419e-05;NSAMP=1;MSQ=1061.17;RECLASSIFIED;AC=1;AN=29246;NFAM=1	SVTYPE=BND;POS=66749621;STRANDS=+-:41;CIPOS=-3,1;CIEND=-2,1;CIPOS95=0,0;CIEND95=0,0;MATEID=446681_1;EVENT=446681;SECONDARY;SU=41;PE=28;SR=13;ALG=PROD;AF=3.419e-05;NSAMP=1;MSQ=1061.17;RECLASSIFIED;AC=1;AN=29246;NFAM=1
chrX	66749203	66749222	chrX	87963618	87963637	611111	19.52	-	-	BND	LOW	611111_1	N	[chrX:87963629[N	611111_2	N	[chrX:66749214[N	SVTYPE=BND;POS=66749214;STRANDS=--:5;CIPOS=-10,9;CIEND=-10,9;CIPOS95=0,0;CIEND95=0,0;MATEID=611111_2;EVENT=611111;SU=5;PE=0;SR=5;ALG=PROD;AF=3.419e-05;NSAMP=1;MSQ=14.92;AC=1;AN=29246;NFAM=1	SVTYPE=BND;POS=87963629;STRANDS=--:5;CIPOS=-10,9;CIEND=-10,9;CIPOS95=0,0;CIEND95=0,0;MATEID=611111_1;EVENT=611111;SECONDARY;SU=5;PE=0;SR=5;ALG=PROD;AF=3.419e-05;NSAMP=1;MSQ=14.92;AC=1;AN=29246;NFAM=1
chrX	66754243	66754243	chrX	66754296	66754296	446682	60193.6	+	-	BND	LOW	446682_1	N	N[chrX:66754297[	446682_2	N	]chrX:66754243]N	SVTYPE=BND;POS=66754243;STRANDS=+-:1498;CIPOS=0,0;CIEND=0,0;CIPOS95=0,0;CIEND95=0,0;MATEID=446682_2;EVENT=446682;SU=1498;PE=2;SR=1496;ALG=PROD;AF=0.05261;NSAMP=1538;MSQ=34.89;RECLASSIFIED;AC=1538;AN=29236;NFAM=1534	SVTYPE=BND;POS=66754297;STRANDS=+-:1498;CIPOS=0,0;CIEND=0,0;CIPOS95=0,0;CIEND95=0,0;MATEID=446682_1;EVENT=446682;SECONDARY;SU=1498;PE=2;SR=1496;ALG=PROD;AF=0.05261;NSAMP=1538;MSQ=34.89;RECLASSIFIED;AC=1538;AN=29236;NFAM=1534
chrX	66754326	66754341	chrX	85521550	85521567	446683	51.2	+	-	BND	LOW	446683_1	N	N[chrX:85521560[	446683_2	N	]chrX:66754333]N	SVTYPE=BND;POS=66754333;STRANDS=+-:6;CIPOS=-7,8;CIEND=-9,8;CIPOS95=0,0;CIEND95=0,0;MATEID=446683_2;EVENT=446683;SU=6;PE=2;SR=4;ALG=PROD;AF=3.419e-05;NSAMP=1;MSQ=50.85;RECLASSIFIED;AC=1;AN=29246;NFAM=1	SVTYPE=BND;POS=85521560;STRANDS=+-:6;CIPOS=-9,8;CIEND=-7,8;CIPOS95=0,0;CIEND95=0,0;MATEID=446683_1;EVENT=446683;SECONDARY;SU=6;PE=2;SR=4;ALG=PROD;AF=3.419e-05;NSAMP=1;MSQ=50.85;RECLASSIFIED;AC=1;AN=29246;NFAM=1
chrX	66757089	66757838	chrX	142543185	142543983	540942	574.38	-	+	BND	LOW	540942_1	N	]chrX:142543238]N	540942_2	N	N[chrX:66757756[	SVTYPE=BND;POS=66757756;STRANDS=-+:44;IMPRECISE;CIPOS=-666,83;CIEND=-53,745;CIPOS95=-118,83;CIEND95=-53,155;MATEID=540942_2;EVENT=540942;SU=44;PE=44;SR=0;ALG=SUM;AF=0.00106;NSAMP=31;MSQ=12.44;RECLASSIFIED;AC=31;AN=29246;NFAM=31	SVTYPE=BND;POS=142543238;STRANDS=-+:44;IMPRECISE;CIPOS=-53,745;CIEND=-666,83;CIPOS95=-53,155;CIEND95=-118,83;MATEID=540942_1;EVENT=540942;SECONDARY;SU=44;PE=44;SR=0;ALG=SUM;AF=0.00106;NSAMP=31;MSQ=12.44;RECLASSIFIED;AC=31;AN=29246;NFAM=31
chrX	66757471	66757478	chrX	66757741	66757745	446684	7326.98	+	-	BND	PASS	446684_1	N	N[chrX:66757744[	446684_2	N	]chrX:66757474]N	SVTYPE=BND;POS=66757474;STRANDS=+-:195;CIPOS=-3,4;CIEND=-2,2;CIPOS95=0,0;CIEND95=0,0;MATEID=446684_2;EVENT=446684;SU=195;PE=13;SR=182;ALG=PROD;AF=0.000171;NSAMP=4;MSQ=274.74;RECLASSIFIED;AC=5;AN=29246;NFAM=4	SVTYPE=BND;POS=66757744;STRANDS=+-:195;CIPOS=-2,2;CIEND=-3,4;CIPOS95=0,0;CIEND95=0,0;MATEID=446684_1;EVENT=446684;SECONDARY;SU=195;PE=13;SR=182;ALG=PROD;AF=0.000171;NSAMP=4;MSQ=274.74;RECLASSIFIED;AC=5;AN=29246;NFAM=4
chrX	66757703	66757717	chrX	142543149	142543158	446685	53249.2	+	-	BND	LOW	446685_1	N	N[chrX:142543154[	446685_2	N	]chrX:66757711]N	SVTYPE=BND;POS=66757711;STRANDS=+-:157;CIPOS=-8,6;CIEND=-4,5;CIPOS95=0,0;CIEND95=0,0;MATEID=446685_2;EVENT=446685;SU=157;PE=58;SR=99;ALG=PROD;AF=0.04414;NSAMP=1266;MSQ=29.92;RECLASSIFIED;AC=1291;AN=29246;NFAM=1239	SVTYPE=BND;POS=142543154;STRANDS=+-:157;CIPOS=-4,5;CIEND=-8,6;CIPOS95=0,0;CIEND95=0,0;MATEID=446685_1;EVENT=446685;SECONDARY;SU=157;PE=58;SR=99;ALG=PROD;AF=0.04414;NSAMP=1266;MSQ=29.92;RECLASSIFIED;AC=1291;AN=29246;NFAM=1239
chrX	66768237	66768256	chrX	66768302	66768311	611112	109.65	-	-	BND	LOW	611112_1	N	[chrX:66768306[N	611112_2	N	[chrX:66768248[N	SVTYPE=BND;POS=66768248;STRANDS=--:5;CIPOS=-10,9;CIEND=-3,6;CIPOS95=0,0;CIEND95=0,0;MATEID=611112_2;EVENT=611112;SU=5;PE=1;SR=4;ALG=PROD;AF=0.0001026;NSAMP=3;MSQ=12.42;AC=3;AN=29246;NFAM=3	SVTYPE=BND;POS=66768306;STRANDS=--:5;CIPOS=-3,6;CIEND=-10,9;CIPOS95=0,0;CIEND95=0,0;MATEID=611112_1;EVENT=611112;SECONDARY;SU=5;PE=1;SR=4;ALG=PROD;AF=0.0001026;NSAMP=3;MSQ=12.42;AC=3;AN=29246;NFAM=3
chrX	66828394	66828398	chrX	66828455	66828459	446691	27415.5	+	-	BND	LOW	446691_1	N	N[chrX:66828458[	446691_2	N	]chrX:66828396]N	SVTYPE=BND;POS=66828396;STRANDS=+-:334;CIPOS=-2,2;CIEND=-2,2;CIPOS95=0,0;CIEND95=0,0;MATEID=446691_2;EVENT=446691;SU=334;PE=7;SR=327;ALG=PROD;AF=0.004958;NSAMP=116;MSQ=178.89;RECLASSIFIED;AC=145;AN=29246;NFAM=115	SVTYPE=BND;POS=66828458;STRANDS=+-:334;CIPOS=-2,2;CIEND=-2,2;CIPOS95=0,0;CIEND95=0,0;MATEID=446691_1;EVENT=446691;SECONDARY;SU=334;PE=7;SR=327;ALG=PROD;AF=0.004958;NSAMP=116;MSQ=178.89;RECLASSIFIED;AC=145;AN=29246;NFAM=115
chrX	66830014	66830071	chrX	66830094	66830151	446692	557.39	+	-	BND	PASS	446692_1	N	N[chrX:66830124[	446692_2	N	]chrX:66830043]N	SVTYPE=BND;POS=66830043;STRANDS=+-:8;CIPOS=-29,28;CIEND=-29,28;CIPOS95=0,0;CIEND95=0,0;MATEID=446692_2;EVENT=446692;SU=8;PE=0;SR=8;ALG=PROD;AF=0.0001026;NSAMP=2;MSQ=268.23;RECLASSIFIED;AC=3;AN=29246;NFAM=2	SVTYPE=BND;POS=66830124;STRANDS=+-:8;CIPOS=-29,28;CIEND=-29,28;CIPOS95=0,0;CIEND95=0,0;MATEID=446692_1;EVENT=446692;SECONDARY;SU=8;PE=0;SR=8;ALG=PROD;AF=0.0001026;NSAMP=2;MSQ=268.23;RECLASSIFIED;AC=3;AN=29246;NFAM=2
chrX	66833768	66833773	chrX	66840528	66840532	446693	10274.9	+	-	BND	PASS	446693_1	N	N[chrX:66840532[	446693_2	N	]chrX:66833771]N	SVTYPE=BND;POS=66833771;STRANDS=+-:418;CIPOS=-3,2;CIEND=-3,1;CIPOS95=0,0;CIEND95=0,0;MATEID=446693_2;EVENT=446693;SU=418;PE=237;SR=181;ALG=PROD;AF=0.0009232;NSAMP=20;MSQ=498.01;RECLASSIFIED;AC=27;AN=29246;NFAM=19	SVTYPE=BND;POS=66840532;STRANDS=+-:418;CIPOS=-3,1;CIEND=-3,2;CIPOS95=0,0;CIEND95=0,0;MATEID=446693_1;EVENT=446693;SECONDARY;SU=418;PE=237;SR=181;ALG=PROD;AF=0.0009232;NSAMP=20;MSQ=498.01;RECLASSIFIED;AC=27;AN=29246;NFAM=19
chrX	66842141	66842148	chrX	66842212	66842219	446694	241.73	+	-	BND	LOW	446694_1	N	N[chrX:66842217[	446694_2	N	]chrX:66842145]N	SVTYPE=BND;POS=66842145;STRANDS=+-:9;CIPOS=-4,3;CIEND=-4,3;CIPOS95=0,0;CIEND95=0,0;MATEID=446694_2;EVENT=446694;SU=9;PE=0;SR=9;ALG=PROD;AF=3.419e-05;NSAMP=1;MSQ=224.68;RECLASSIFIED;AC=1;AN=29246;NFAM=1	SVTYPE=BND;POS=66842217;STRANDS=+-:9;CIPOS=-4,3;CIEND=-4,3;CIPOS95=0,0;CIEND95=0,0;MATEID=446694_1;EVENT=446694;SECONDARY;SU=9;PE=0;SR=9;ALG=PROD;AF=3.419e-05;NSAMP=1;MSQ=224.68;RECLASSIFIED;AC=1;AN=29246;NFAM=1
chrX	66842857	66843504	chrX	66843895	66844521	446695	172.65	+	-	DEL	PASS	446695	N	<DEL>	.	.	.	SVTYPE=DEL;POS=66842867;SVLEN=-1645;END=66844512;STRANDS=+-:4;IMPRECISE;CIPOS=-10,637;CIEND=-617,9;CIPOS95=-2,148;CIEND95=-137,2;SU=4;PE=4;SR=0;ALG=PROD;AF=6.839e-05;NSAMP=1;MSQ=167.85;AC=2;AN=29246;NFAM=1	.
chrX	66856132	66856142	chrX	66856404	66856423	446698	642.25	+	-	BND	LOW	446698_1	N	N[chrX:66856415[	446698_2	N	]chrX:66856138]N	SVTYPE=BND;POS=66856138;STRANDS=+-:8;CIPOS=-6,4;CIEND=-10,9;CIPOS95=0,0;CIEND95=0,0;MATEID=446698_2;EVENT=446698;SU=8;PE=1;SR=7;ALG=PROD;AF=0.0002737;NSAMP=8;MSQ=74.24;RECLASSIFIED;AC=8;AN=29228;NFAM=8	SVTYPE=BND;POS=66856415;STRANDS=+-:8;CIPOS=-10,9;CIEND=-6,4;CIPOS95=0,0;CIEND95=0,0;MATEID=446698_1;EVENT=446698;SECONDARY;SU=8;PE=1;SR=7;ALG=PROD;AF=0.0002737;NSAMP=8;MSQ=74.24;RECLASSIFIED;AC=8;AN=29228;NFAM=8
chrX	66879665	66879671	chrX	66879763	66879777	446701	45.91	+	-	BND	LOW	446701_1	N	N[chrX:66879769[	446701_2	N	]chrX:66879671]N	SVTYPE=BND;POS=66879671;STRANDS=+-:7;IMPRECISE;CIPOS=-6,0;CIEND=-5,9;CIPOS95=-6,0;CIEND95=0,0;MATEID=446701_2;EVENT=446701;SU=7;PE=0;SR=7;ALG=PROD;AF=3.419e-05;NSAMP=1;MSQ=32.88;RECLASSIFIED;AC=1;AN=29246;NFAM=1	SVTYPE=BND;POS=66879769;STRANDS=+-:7;IMPRECISE;CIPOS=-5,9;CIEND=-6,0;CIPOS95=0,0;CIEND95=-6,0;MATEID=446701_1;EVENT=446701;SECONDARY;SU=7;PE=0;SR=7;ALG=PROD;AF=3.419e-05;NSAMP=1;MSQ=32.88;RECLASSIFIED;AC=1;AN=29246;NFAM=1
chrX	66883937	66883937	chrX	66884058	66884058	446702	9.12661e+06	+	-	BND	PASS	446702_1	N	N[chrX:66884059[	446702_2	N	]chrX:66883937]N	SVTYPE=BND;POS=66883937;STRANDS=+-:264013;CIPOS=0,0;CIEND=0,0;CIPOS95=0,0;CIEND95=0,0;MATEID=446702_2;EVENT=446702;SU=264013;PE=1691;SR=262322;AF=0.587;NSAMP=9526;MSQ=496.62;RECLASSIFIED;AC=17168;AN=29246;NFAM=8666	SVTYPE=BND;POS=66884059;STRANDS=+-:264013;CIPOS=0,0;CIEND=0,0;CIPOS95=0,0;CIEND95=0,0;MATEID=446702_1;EVENT=446702;SECONDARY;SU=264013;PE=1691;SR=262322;AF=0.587;NSAMP=9526;MSQ=496.62;RECLASSIFIED;AC=17168;AN=29246;NFAM=8666
chrX	66891933	66891984	chrX	66891998	66892049	446704	535.52	+	-	BND	PASS	446704_1	N	N[chrX:66892025[	446704_2	N	]chrX:66891959]N	SVTYPE=BND;POS=66891959;STRANDS=+-:14;CIPOS=-26,25;CIEND=-26,25;CIPOS95=0,0;CIEND95=0,0;MATEID=446704_2;EVENT=446704;SU=14;PE=0;SR=14;ALG=PROD;AF=0.0001026;NSAMP=2;MSQ=252.64;RECLASSIFIED;AC=3;AN=29246;NFAM=1	SVTYPE=BND;POS=66892025;STRANDS=+-:14;CIPOS=-26,25;CIEND=-26,25;CIPOS95=0,0;CIEND95=0,0;MATEID=446704_1;EVENT=446704;SECONDARY;SU=14;PE=0;SR=14;ALG=PROD;AF=0.0001026;NSAMP=2;MSQ=252.64;RECLASSIFIED;AC=3;AN=29246;NFAM=1
chrX	66910874	66910882	chrX	66910964	66910971	446706	243.81	+	-	BND	LOW	446706_1	N	N[chrX:66910969[	446706_2	N	]chrX:66910879]N	SVTYPE=BND;POS=66910879;STRANDS=+-:9;CIPOS=-5,3;CIEND=-4,3;CIPOS95=0,0;CIEND95=0,0;MATEID=446706_2;EVENT=446706;SU=9;PE=0;SR=9;ALG=PROD;AF=3.419e-05;NSAMP=1;MSQ=218.8;RECLASSIFIED;AC=1;AN=29246;NFAM=1	SVTYPE=BND;POS=66910969;STRANDS=+-:9;CIPOS=-4,3;CIEND=-5,3;CIPOS95=0,0;CIEND95=0,0;MATEID=446706_1;EVENT=446706;SECONDARY;SU=9;PE=0;SR=9;ALG=PROD;AF=3.419e-05;NSAMP=1;MSQ=218.8;RECLASSIFIED;AC=1;AN=29246;NFAM=1
chrX	66913101	66913152	chrX	66923001	66923043	446707	1270.99	+	-	DEL	PASS	446707	N	<DEL>	.	.	.	SVTYPE=DEL;POS=66913126;SVLEN=-9897;END=66923023;STRANDS=+-:41;CIPOS=-25,26;CIEND=-22,20;CIPOS95=0,0;CIEND95=0,0;SU=41;PE=23;SR=18;ALG=PROD;AF=0.0001368;NSAMP=2;MSQ=635.17;AC=4;AN=29246;NFAM=1	.
chrX	66928197	66928533	chrX	66944836	66945178	611113	448.98	-	-	BND	LOW	611113_1	N	[chrX:66945150[N	611113_2	N	[chrX:66928505[N	SVTYPE=BND;POS=66928505;STRANDS=--:31;IMPRECISE;CIPOS=-307,29;CIEND=-313,29;CIPOS95=-38,29;CIEND95=-55,29;MATEID=611113_2;EVENT=611113;SU=31;PE=31;SR=0;ALG=PROD;AF=0.0001026;NSAMP=3;MSQ=149.66;AC=3;AN=29246;NFAM=3	SVTYPE=BND;POS=66945150;STRANDS=--:31;IMPRECISE;CIPOS=-313,29;CIEND=-307,29;CIPOS95=-55,29;CIEND95=-38,29;MATEID=611113_1;EVENT=611113;SECONDARY;SU=31;PE=31;SR=0;ALG=PROD;AF=0.0001026;NSAMP=3;MSQ=149.66;AC=3;AN=29246;NFAM=3
chrX	66928785	66929121	chrX	66936127	66936496	446709	739.3	+	-	DEL	PASS	446709	N	<DEL>	.	.	.	SVTYPE=DEL;POS=66928815;SVLEN=-7652;END=66936467;STRANDS=+-:23;IMPRECISE;CIPOS=-30,306;CIEND=-340,29;CIPOS95=-30,63;CIEND95=-41,29;SU=23;PE=23;SR=0;ALG=PROD;AF=6.839e-05;NSAMP=2;MSQ=181.25;AC=2;AN=29246;NFAM=2	.
chrX	66930863	66930994	chrX	66942900	66942993	611114	20836.8	+	+	BND	LOW	611114_1	N	N]chrX:66942910]	611114_2	N	N]chrX:66930872]	SVTYPE=BND;POS=66930872;STRANDS=++:1052;IMPRECISE;CIPOS=-9,122;CIEND=-10,83;CIPOS95=-1,1;CIEND95=-1,1;MATEID=611114_2;EVENT=611114;SU=1052;PE=1052;SR=0;ALG=PROD;AF=0.002667;NSAMP=78;MSQ=208.84;AC=78;AN=29242;NFAM=76	SVTYPE=BND;POS=66942910;STRANDS=++:1052;IMPRECISE;CIPOS=-10,83;CIEND=-9,122;CIPOS95=-1,1;CIEND95=-1,1;MATEID=611114_1;EVENT=611114;SECONDARY;SU=1052;PE=1052;SR=0;ALG=PROD;AF=0.002667;NSAMP=78;MSQ=208.84;AC=78;AN=29242;NFAM=76
chrX	66932549	66933047	chrX	66947924	66948256	611115	116.7	-	-	BND	LOW	611115_1	N	[chrX:66948228[N	611115_2	N	[chrX:66933019[N	SVTYPE=BND;POS=66933019;STRANDS=--:8;IMPRECISE;CIPOS=-469,29;CIEND=-303,29;CIPOS95=-120,29;CIEND95=-46,29;MATEID=611115_2;EVENT=611115;SU=8;PE=8;SR=0;ALG=PROD;AF=6.84e-05;NSAMP=2;MSQ=58.33;AC=2;AN=29240;NFAM=1	SVTYPE=BND;POS=66948228;STRANDS=--:8;IMPRECISE;CIPOS=-303,29;CIEND=-469,29;CIPOS95=-46,29;CIEND95=-120,29;MATEID=611115_1;EVENT=611115;SECONDARY;SU=8;PE=8;SR=0;ALG=PROD;AF=6.84e-05;NSAMP=2;MSQ=58.33;AC=2;AN=29240;NFAM=1
chrX	66935436	66935864	chrX	68012336	68012767	611116	605.05	+	+	BND	LOW	611116_1	N	N]chrX:68012372]	611116_2	N	N]chrX:66935470]	SVTYPE=BND;POS=66935470;STRANDS=++:17;IMPRECISE;CIPOS=-34,394;CIEND=-36,395;CIPOS95=-34,77;CIEND95=-36,105;MATEID=611116_2;EVENT=611116;SU=17;PE=17;SR=0;ALG=PROD;AF=3.419e-05;NSAMP=1;MSQ=128.68;AC=1;AN=29246;NFAM=1	SVTYPE=BND;POS=68012372;STRANDS=++:17;IMPRECISE;CIPOS=-36,395;CIEND=-34,394;CIPOS95=-36,105;CIEND95=-34,77;MATEID=611116_1;EVENT=611116;SECONDARY;SU=17;PE=17;SR=0;ALG=PROD;AF=3.419e-05;NSAMP=1;MSQ=128.68;AC=1;AN=29246;NFAM=1
chrX	66936149	66936156	chrX	67130838	67130846	611117	707.27	+	+	INV	PASS	611117	N	<INV>	.	.	.	SVTYPE=INV;POS=66936153;SVLEN=194690;END=67130843;STRANDS=++:13,--:12;IMPRECISE;CIPOS=-4,3;CIEND=-5,3;CIPOS95=0,1;CIEND95=-1,0;SU=25;PE=18;SR=7;ALG=PROD;AF=3.419e-05;NSAMP=1;MSQ=707.23;AC=1;AN=29246;NFAM=1	.
chrX	66943277	66943496	chrX	66945948	66946300	446711	2542.81	+	-	BND	LOW	446711_1	N	N[chrX:66946292[	446711_2	N	]chrX:66943288]N	SVTYPE=BND;POS=66943288;STRANDS=+-:71;IMPRECISE;CIPOS=-11,208;CIEND=-343,9;CIPOS95=-10,10;CIEND95=-26,9;MATEID=446711_2;EVENT=446711;SU=71;PE=71;SR=0;ALG=PROD;AF=0.0004788;NSAMP=11;MSQ=183.97;RECLASSIFIED;AC=14;AN=29240;NFAM=11	SVTYPE=BND;POS=66946292;STRANDS=+-:71;IMPRECISE;CIPOS=-343,9;CIEND=-11,208;CIPOS95=-26,9;CIEND95=-10,10;MATEID=446711_1;EVENT=446711;SECONDARY;SU=71;PE=71;SR=0;ALG=PROD;AF=0.0004788;NSAMP=11;MSQ=183.97;RECLASSIFIED;AC=14;AN=29240;NFAM=11
chrX	66945911	66946474	chrX	67061923	67062395	611119	5113.81	-	-	BND	LOW	611119_1	N	[chrX:67062367[N	611119_2	N	[chrX:66946426[N	SVTYPE=BND;POS=66946426;STRANDS=--:15;IMPRECISE;CIPOS=-514,49;CIEND=-443,29;CIPOS95=-73,49;CIEND95=-47,29;MATEID=611119_2;EVENT=611119;SU=15;PE=15;SR=0;ALG=PROD;AF=0.00489;NSAMP=143;MSQ=32.22;AC=143;AN=29246;NFAM=143	SVTYPE=BND;POS=67062367;STRANDS=--:15;IMPRECISE;CIPOS=-443,29;CIEND=-514,49;CIPOS95=-47,29;CIEND95=-73,49;MATEID=611119_1;EVENT=611119;SECONDARY;SU=15;PE=15;SR=0;ALG=PROD;AF=0.00489;NSAMP=143;MSQ=32.22;AC=143;AN=29246;NFAM=143
chrX	66946613	66947145	chrX	67062133	67062600	611120	2859.3	+	+	BND	LOW	611120_1	N	N]chrX:67062143]	611120_2	N	N]chrX:66946623]	SVTYPE=BND;POS=66946623;STRANDS=++:4;IMPRECISE;CIPOS=-10,522;CIEND=-10,457;CIPOS95=-1,181;CIEND95=-2,142;MATEID=611120_2;EVENT=611120;SU=4;PE=4;SR=0;ALG=PROD;AF=0.003283;NSAMP=96;MSQ=26.52;AC=96;AN=29246;NFAM=96	SVTYPE=BND;POS=67062143;STRANDS=++:4;IMPRECISE;CIPOS=-10,457;CIEND=-10,522;CIPOS95=-2,142;CIEND95=-1,181;MATEID=611120_1;EVENT=611120;SECONDARY;SU=4;PE=4;SR=0;ALG=PROD;AF=0.003283;NSAMP=96;MSQ=26.52;AC=96;AN=29246;NFAM=96
chrX	66948187	66948204	chrX	66948309	66948326	446712	87496.0	+	-	BND	LOW	446712_1	N	N[chrX:66948319[	446712_2	N	]chrX:66948196]N	SVTYPE=BND;POS=66948196;STRANDS=+-:4;CIPOS=-9,8;CIEND=-9,8;CIPOS95=0,0;CIEND95=0,0;MATEID=446712_2;EVENT=446712;SU=4;PE=0;SR=4;ALG=PROD;AF=0.004582;NSAMP=93;MSQ=200.7;RECLASSIFIED;AC=134;AN=29242;NFAM=80	SVTYPE=BND;POS=66948319;STRANDS=+-:4;CIPOS=-9,8;CIEND=-9,8;CIPOS95=0,0;CIEND95=0,0;MATEID=446712_1;EVENT=446712;SECONDARY;SU=4;PE=0;SR=4;ALG=PROD;AF=0.004582;NSAMP=93;MSQ=200.7;RECLASSIFIED;AC=134;AN=29242;NFAM=80
chrX	66960435	66960745	chrX	66970972	66971220	540944	699.33	-	+	DUP	PASS	540944	N	<DUP>	.	.	.	SVTYPE=DUP;POS=66960722;SVLEN=10280;END=66971002;STRANDS=-+:50;IMPRECISE;CIPOS=-287,23;CIEND=-30,218;CIPOS95=-32,23;CIEND95=-19,19;SU=50;PE=50;SR=0;ALG=PROD;AF=6.839e-05;NSAMP=1;MSQ=190.76;AC=2;AN=29246;NFAM=1	.
chrX	66963870	66963889	chrX	66963919	66963938	446714	345.11	+	-	BND	PASS	446714_1	N	N[chrX:66963930[	446714_2	N	]chrX:66963880]N	SVTYPE=BND;POS=66963880;STRANDS=+-:8;CIPOS=-10,9;CIEND=-10,9;CIPOS95=0,0;CIEND95=0,0;MATEID=446714_2;EVENT=446714;SU=8;PE=0;SR=8;ALG=PROD;AF=3.42e-05;NSAMP=1;MSQ=284.74;RECLASSIFIED;AC=1;AN=29244;NFAM=1	SVTYPE=BND;POS=66963930;STRANDS=+-:8;CIPOS=-10,9;CIEND=-10,9;CIPOS95=0,0;CIEND95=0,0;MATEID=446714_1;EVENT=446714;SECONDARY;SU=8;PE=0;SR=8;ALG=PROD;AF=3.42e-05;NSAMP=1;MSQ=284.74;RECLASSIFIED;AC=1;AN=29244;NFAM=1
chrX	66971447	66971904	chrX	66975521	66976076	540945	183.88	-	+	DUP	PASS	540945	N	<DUP>	.	.	.	SVTYPE=DUP;POS=66971875;SVLEN=3676;END=66975551;STRANDS=-+:10;IMPRECISE;CIPOS=-428,29;CIEND=-30,525;CIPOS95=-68,29;CIEND95=-30,115;SU=10;PE=10;SR=0;ALG=PROD;AF=3.419e-05;NSAMP=1;MSQ=20.68;AC=1;AN=29246;NFAM=1	.
chrX	66972037	66972411	chrX	66975245	66975698	446715	170.92	+	-	DEL	PASS	446715	N	<DEL>	.	.	.	SVTYPE=DEL;POS=66972047;SVLEN=-3642;END=66975689;STRANDS=+-:7;IMPRECISE;CIPOS=-10,364;CIEND=-444,9;CIPOS95=-3,64;CIEND95=-85,2;SU=7;PE=7;SR=0;ALG=PROD;AF=3.419e-05;NSAMP=1;MSQ=170.91;AC=1;AN=29246;NFAM=1	.
chrX	66974716	66975638	chrX	66977757	66978937	611122	167.81	+	+	BND	LOW	611122_1	N	N]chrX:66978498]	611122_2	N	N]chrX:66974746]	SVTYPE=BND;POS=66974746;STRANDS=++:9;IMPRECISE;CIPOS=-30,892;CIEND=-741,439;CIPOS95=-30,456;CIEND95=-692,439;MATEID=611122_2;EVENT=611122;SU=9;PE=9;SR=0;ALG=SUM;AF=0.000171;NSAMP=5;MSQ=24.54;AC=5;AN=29246;NFAM=5	SVTYPE=BND;POS=66978498;STRANDS=++:9;IMPRECISE;CIPOS=-741,439;CIEND=-30,892;CIPOS95=-692,439;CIEND95=-30,456;MATEID=611122_1;EVENT=611122;SECONDARY;SU=9;PE=9;SR=0;ALG=SUM;AF=0.000171;NSAMP=5;MSQ=24.54;AC=5;AN=29246;NFAM=5
chrX	66975808	66976096	chrX	66977673	66977847	611123	9.37	+	+	BND	LOW	611123_1	N	N]chrX:66977683]	611123_2	N	N]chrX:66975818]	SVTYPE=BND;POS=66975818;STRANDS=++:4;IMPRECISE;CIPOS=-10,278;CIEND=-10,164;CIPOS95=-2,126;CIEND95=-2,101;MATEID=611123_2;EVENT=611123;SU=4;PE=4;SR=0;ALG=PROD;AF=3.419e-05;NSAMP=1;MSQ=9.36;AC=1;AN=29246;NFAM=1	SVTYPE=BND;POS=66977683;STRANDS=++:4;IMPRECISE;CIPOS=-10,164;CIEND=-10,278;CIPOS95=-2,101;CIEND95=-2,126;MATEID=611123_1;EVENT=611123;SECONDARY;SU=4;PE=4;SR=0;ALG=PROD;AF=3.419e-05;NSAMP=1;MSQ=9.36;AC=1;AN=29246;NFAM=1
chrX	66976153	66976234	chrX	66976990	66977011	611125	127.5	+	+	INV	LOW	611125	N	<INV>	.	.	.	SVTYPE=INV;POS=66976191;SVLEN=809;END=66977000;STRANDS=++:2,--:3;IMPRECISE;CIPOS=-38,43;CIEND=-10,11;CIPOS95=-28,32;CIEND95=-2,4;SU=5;PE=5;SR=0;ALG=PROD;AF=0.0001368;NSAMP=4;MSQ=30.74;RETAINED;AC=4;AN=29246;NFAM=4	.
chrX	66985770	66985789	chrX	66986374	66986393	446718	546.62	+	-	BND	LOW	446718_1	N	N[chrX:66986385[	446718_2	N	]chrX:66985780]N	SVTYPE=BND;POS=66985780;STRANDS=+-:22;CIPOS=-10,9;CIEND=-10,9;CIPOS95=0,0;CIEND95=0,0;MATEID=446718_2;EVENT=446718;SU=22;PE=15;SR=7;ALG=PROD;AF=3.419e-05;NSAMP=1;MSQ=533.59;RECLASSIFIED;AC=1;AN=29246;NFAM=1	SVTYPE=BND;POS=66986385;STRANDS=+-:22;CIPOS=-10,9;CIEND=-10,9;CIPOS95=0,0;CIEND95=0,0;MATEID=446718_1;EVENT=446718;SECONDARY;SU=22;PE=15;SR=7;ALG=PROD;AF=3.419e-05;NSAMP=1;MSQ=533.59;RECLASSIFIED;AC=1;AN=29246;NFAM=1
chrX	67019861	67019866	chrX	67024639	67024644	446720	856.76	+	-	DEL	PASS	446720	N	<DEL>	.	.	.	SVTYPE=DEL;POS=67019864;SVLEN=-4779;END=67024643;STRANDS=+-:23;CIPOS=-3,2;CIEND=-4,1;CIPOS95=0,0;CIEND95=0,0;SU=23;PE=14;SR=9;ALG=PROD;AF=6.839e-05;NSAMP=1;MSQ=856.73;AC=2;AN=29246;NFAM=1	.
chrX	67026312	67026331	chrX	67026476	67026495	446721	388.87	+	-	BND	LOW	446721_1	N	N[chrX:67026487[	446721_2	N	]chrX:67026322]N	SVTYPE=BND;POS=67026322;STRANDS=+-:10;CIPOS=-10,9;CIEND=-10,9;CIPOS95=0,0;CIEND95=0,0;MATEID=446721_2;EVENT=446721;SU=10;PE=0;SR=10;ALG=PROD;AF=0.0001026;NSAMP=3;MSQ=12.6;RECLASSIFIED;AC=3;AN=29246;NFAM=3	SVTYPE=BND;POS=67026487;STRANDS=+-:10;CIPOS=-10,9;CIEND=-10,9;CIPOS95=0,0;CIEND95=0,0;MATEID=446721_1;EVENT=446721;SECONDARY;SU=10;PE=0;SR=10;ALG=PROD;AF=0.0001026;NSAMP=3;MSQ=12.6;RECLASSIFIED;AC=3;AN=29246;NFAM=3
chrX	67047927	67047930	chrX	67049057	67049060	540947	390.85	-	+	BND	PASS	540947_1	N	]chrX:67049059]N	540947_2	N	N[chrX:67047931[	SVTYPE=BND;POS=67047931;STRANDS=-+:28;CIPOS=-3,0;CIEND=-2,1;CIPOS95=0,0;CIEND95=0,0;MATEID=540947_2;EVENT=540947;SU=28;PE=16;SR=12;ALG=PROD;AF=3.419e-05;NSAMP=1;MSQ=360.78;RECLASSIFIED;AC=1;AN=29246;NFAM=1	SVTYPE=BND;POS=67049059;STRANDS=-+:28;CIPOS=-2,1;CIEND=-3,0;CIPOS95=0,0;CIEND95=0,0;MATEID=540947_1;EVENT=540947;SECONDARY;SU=28;PE=16;SR=12;ALG=PROD;AF=3.419e-05;NSAMP=1;MSQ=360.78;RECLASSIFIED;AC=1;AN=29246;NFAM=1
chrX	67048199	67048206	chrX	67049043	67049045	446723	352.97	+	-	BND	PASS	446723_1	N	N[chrX:67049044[	446723_2	N	]chrX:67048203]N	SVTYPE=BND;POS=67048203;STRANDS=+-:18;CIPOS=-4,3;CIEND=0,2;CIPOS95=0,0;CIEND95=0,0;MATEID=446723_2;EVENT=446723;SU=18;PE=9;SR=9;ALG=PROD;AF=3.42e-05;NSAMP=1;MSQ=338.52;RECLASSIFIED;AC=1;AN=29244;NFAM=1	SVTYPE=BND;POS=67049044;STRANDS=+-:18;CIPOS=0,2;CIEND=-4,3;CIPOS95=0,0;CIEND95=0,0;MATEID=446723_1;EVENT=446723;SECONDARY;SU=18;PE=9;SR=9;ALG=PROD;AF=3.42e-05;NSAMP=1;MSQ=338.52;RECLASSIFIED;AC=1;AN=29244;NFAM=1
chrX	67058084	67058373	chrX	67061491	67061744	611127	65.9	-	-	BND	LOW	611127_1	N	[chrX:67061736[N	611127_2	N	[chrX:67058365[N	SVTYPE=BND;POS=67058365;STRANDS=--:4;IMPRECISE;CIPOS=-280,9;CIEND=-244,9;CIPOS95=-69,2;CIEND95=-69,3;MATEID=611127_2;EVENT=611127;SU=4;PE=4;SR=0;ALG=PROD;AF=3.419e-05;NSAMP=1;MSQ=32.88;AC=1;AN=29246;NFAM=1	SVTYPE=BND;POS=67061736;STRANDS=--:4;IMPRECISE;CIPOS=-244,9;CIEND=-280,9;CIPOS95=-69,3;CIEND95=-69,2;MATEID=611127_1;EVENT=611127;SECONDARY;SU=4;PE=4;SR=0;ALG=PROD;AF=3.419e-05;NSAMP=1;MSQ=32.88;AC=1;AN=29246;NFAM=1
chrX	67070745	67070792	chrX	67071230	67071276	446726	2631.26	+	-	BND	LOW	446726_1	N	N[chrX:67071255[	446726_2	N	]chrX:67070769]N	SVTYPE=BND;POS=67070769;STRANDS=+-:81;CIPOS=-24,23;CIEND=-24,22;CIPOS95=0,0;CIEND95=0,0;MATEID=446726_2;EVENT=446726;SU=81;PE=40;SR=41;ALG=PROD;AF=0.0004445;NSAMP=12;MSQ=201.4;RECLASSIFIED;AC=13;AN=29246;NFAM=11	SVTYPE=BND;POS=67071255;STRANDS=+-:81;CIPOS=-24,22;CIEND=-24,23;CIPOS95=0,0;CIEND95=0,0;MATEID=446726_1;EVENT=446726;SECONDARY;SU=81;PE=40;SR=41;ALG=PROD;AF=0.0004445;NSAMP=12;MSQ=201.4;RECLASSIFIED;AC=13;AN=29246;NFAM=11
chrX	67073966	67073968	chrX	67078645	67078662	611129	988.23	-	-	BND	PASS	611129_1	N	[chrX:67078654[N	611129_2	N	[chrX:67073969[N	SVTYPE=BND;POS=67073969;STRANDS=--:42;CIPOS=-2,0;CIEND=-8,9;CIPOS95=0,0;CIEND95=0,0;MATEID=611129_2;EVENT=611129;SU=42;PE=21;SR=21;ALG=PROD;AF=3.419e-05;NSAMP=1;MSQ=986.4;AC=1;AN=29246;NFAM=1	SVTYPE=BND;POS=67078654;STRANDS=--:42;CIPOS=-8,9;CIEND=-2,0;CIPOS95=0,0;CIEND95=0,0;MATEID=611129_1;EVENT=611129;SECONDARY;SU=42;PE=21;SR=21;ALG=PROD;AF=3.419e-05;NSAMP=1;MSQ=986.4;AC=1;AN=29246;NFAM=1
chrX	67073984	67073987	chrX	67078985	67078988	611130	593.84	+	+	BND	PASS	611130_1	N	N]chrX:67078987]	611130_2	N	N]chrX:67073986]	SVTYPE=BND;POS=67073986;STRANDS=++:27;CIPOS=-2,1;CIEND=-2,1;CIPOS95=0,0;CIEND95=0,0;MATEID=611130_2;EVENT=611130;SU=27;PE=15;SR=12;ALG=PROD;AF=3.419e-05;NSAMP=1;MSQ=593.58;AC=1;AN=29246;NFAM=1	SVTYPE=BND;POS=67078987;STRANDS=++:27;CIPOS=-2,1;CIEND=-2,1;CIPOS95=0,0;CIEND95=0,0;MATEID=611130_1;EVENT=611130;SECONDARY;SU=27;PE=15;SR=12;ALG=PROD;AF=3.419e-05;NSAMP=1;MSQ=593.58;AC=1;AN=29246;NFAM=1
chrX	67110691	67110700	chrX	67110774	67110783	446729	1494.51	+	-	BND	LOW	446729_1	N	N[chrX:67110780[	446729_2	N	]chrX:67110696]N	SVTYPE=BND;POS=67110696;STRANDS=+-:52;CIPOS=-5,4;CIEND=-5,4;CIPOS95=0,0;CIEND95=0,0;MATEID=446729_2;EVENT=446729;SU=52;PE=0;SR=52;ALG=PROD;AF=0.000171;NSAMP=4;MSQ=266.4;RECLASSIFIED;AC=5;AN=29246;NFAM=4	SVTYPE=BND;POS=67110780;STRANDS=+-:52;CIPOS=-5,4;CIEND=-5,4;CIPOS95=0,0;CIEND95=0,0;MATEID=446729_1;EVENT=446729;SECONDARY;SU=52;PE=0;SR=52;ALG=PROD;AF=0.000171;NSAMP=4;MSQ=266.4;RECLASSIFIED;AC=5;AN=29246;NFAM=4
chrX	67116375	67116394	chrX	67144863	67144873	540949	272.78	-	+	DUP	PASS	540949	N	<DUP>	.	.	.	SVTYPE=DUP;POS=67116385;SVLEN=28483;END=67144868;STRANDS=-+:20;CIPOS=-10,9;CIEND=-5,5;CIPOS95=0,0;CIEND95=0,0;SU=20;PE=14;SR=6;ALG=PROD;AF=3.419e-05;NSAMP=1;MSQ=220.64;AC=1;AN=29246;NFAM=1	.
chrX	67135931	67135982	chrX	67135985	67136036	446732	404.62	+	-	BND	LOW	446732_1	N	N[chrX:67136012[	446732_2	N	]chrX:67135957]N	SVTYPE=BND;POS=67135957;STRANDS=+-:13;CIPOS=-26,25;CIEND=-26,25;CIPOS95=0,0;CIEND95=0,0;MATEID=446732_2;EVENT=446732;SU=13;PE=1;SR=12;ALG=PROD;AF=6.839e-05;NSAMP=2;MSQ=179.81;RETAINED;RECLASSIFIED;AC=2;AN=29244;NFAM=2	SVTYPE=BND;POS=67136012;STRANDS=+-:13;CIPOS=-26,25;CIEND=-26,25;CIPOS95=0,0;CIEND95=0,0;MATEID=446732_1;EVENT=446732;SECONDARY;SU=13;PE=1;SR=12;ALG=PROD;AF=6.839e-05;NSAMP=2;MSQ=179.81;RETAINED;RECLASSIFIED;AC=2;AN=29244;NFAM=2
chrX	67136469	67136757	chrX	67450706	67450904	611131	6171.31	-	-	BND	LOW	611131_1	N	[chrX:67450895[N	611131_2	N	[chrX:67136748[N	SVTYPE=BND;POS=67136748;STRANDS=--:539;IMPRECISE;CIPOS=-278,10;CIEND=-188,10;CIPOS95=-8,8;CIEND95=-1,1;MATEID=611131_2;EVENT=611131;SU=539;PE=539;SR=0;ALG=PROD;AF=0.001949;NSAMP=57;MSQ=63.76;AC=57;AN=29246;NFAM=56	SVTYPE=BND;POS=67450895;STRANDS=--:539;IMPRECISE;CIPOS=-188,10;CIEND=-278,10;CIPOS95=-1,1;CIEND95=-8,8;MATEID=611131_1;EVENT=611131;SECONDARY;SU=539;PE=539;SR=0;ALG=PROD;AF=0.001949;NSAMP=57;MSQ=63.76;AC=57;AN=29246;NFAM=56
chrX	67136586	67136958	chrX	67151503	67151915	540950	334.8	-	+	DUP	PASS	540950	N	<DUP>	.	.	.	SVTYPE=DUP;POS=67136929;SVLEN=14604;END=67151533;STRANDS=-+:15;IMPRECISE;CIPOS=-343,29;CIEND=-30,382;CIPOS95=-44,29;CIEND95=-30,84;SU=15;PE=15;SR=0;ALG=PROD;AF=3.419e-05;NSAMP=1;MSQ=35.4;AC=1;AN=29246;NFAM=1	.
chrX	67136976	67137236	chrX	67450791	67450986	611132	7159.14	+	+	BND	LOW	611132_1	N	N]chrX:67450801]	611132_2	N	N]chrX:67136988]	SVTYPE=BND;POS=67136988;STRANDS=++:618;IMPRECISE;CIPOS=-12,248;CIEND=-10,185;CIPOS95=-7,7;CIEND95=-2,2;MATEID=611132_2;EVENT=611132;SU=618;PE=618;SR=0;ALG=PROD;AF=0.002017;NSAMP=59;MSQ=55.73;AC=59;AN=29246;NFAM=57	SVTYPE=BND;POS=67450801;STRANDS=++:618;IMPRECISE;CIPOS=-10,185;CIEND=-12,248;CIPOS95=-2,2;CIEND95=-7,7;MATEID=611132_1;EVENT=611132;SECONDARY;SU=618;PE=618;SR=0;ALG=PROD;AF=0.002017;NSAMP=59;MSQ=55.73;AC=59;AN=29246;NFAM=57
chrX	67140239	67140250	chrX	67140333	67140344	446734	149.52	+	-	BND	LOW	446734_1	N	N[chrX:67140340[	446734_2	N	]chrX:67140245]N	SVTYPE=BND;POS=67140245;STRANDS=+-:6;CIPOS=-6,5;CIEND=-6,5;CIPOS95=0,0;CIEND95=0,0;MATEID=446734_2;EVENT=446734;SU=6;PE=0;SR=6;ALG=PROD;AF=3.419e-05;NSAMP=1;MSQ=119.79;RECLASSIFIED;AC=1;AN=29246;NFAM=1	SVTYPE=BND;POS=67140340;STRANDS=+-:6;CIPOS=-6,5;CIEND=-6,5;CIPOS95=0,0;CIEND95=0,0;MATEID=446734_1;EVENT=446734;SECONDARY;SU=6;PE=0;SR=6;ALG=PROD;AF=3.419e-05;NSAMP=1;MSQ=119.79;RECLASSIFIED;AC=1;AN=29246;NFAM=1
chrX	67173060	67173071	chrX	80887324	80887335	446738	89.73	+	-	BND	LOW	446738_1	N	N[chrX:80887331[	446738_2	N	]chrX:67173066]N	SVTYPE=BND;POS=67173066;STRANDS=+-:6;CIPOS=-6,5;CIEND=-6,5;CIPOS95=0,0;CIEND95=0,0;MATEID=446738_2;EVENT=446738;SU=6;PE=0;SR=6;ALG=PROD;AF=3.419e-05;NSAMP=1;MSQ=89.73;RECLASSIFIED;AC=1;AN=29246;NFAM=1	SVTYPE=BND;POS=80887331;STRANDS=+-:6;CIPOS=-6,5;CIEND=-6,5;CIPOS95=0,0;CIEND95=0,0;MATEID=446738_1;EVENT=446738;SECONDARY;SU=6;PE=0;SR=6;ALG=PROD;AF=3.419e-05;NSAMP=1;MSQ=89.73;RECLASSIFIED;AC=1;AN=29246;NFAM=1
chrX	67174473	67174478	chrX	67174606	67174609	611133	57.05	+	+	INV	LOW	611133	N	<INV>	.	.	.	SVTYPE=INV;POS=67174478;SVLEN=128;END=67174606;STRANDS=++:1,--:3;IMPRECISE;CIPOS=-5,0;CIEND=0,3;CIPOS95=-5,0;CIEND95=0,1;SU=4;PE=1;SR=3;ALG=PROD;AF=0.0001368;NSAMP=4;MSQ=8.51;AC=4;AN=29246;NFAM=4	.
chrX	67210452	67210468	chrX	67210592	67210607	611134	39.13	+	+	BND	LOW	611134_1	N	N]chrX:67210598]	611134_2	N	N]chrX:67210460]	SVTYPE=BND;POS=67210460;STRANDS=++:5;IMPRECISE;CIPOS=-8,8;CIEND=-6,9;CIPOS95=0,0;CIEND95=0,4;MATEID=611134_2;EVENT=611134;SU=5;PE=1;SR=4;ALG=PROD;AF=0.0001026;NSAMP=3;MSQ=11.46;AC=3;AN=29246;NFAM=3	SVTYPE=BND;POS=67210598;STRANDS=++:5;IMPRECISE;CIPOS=-6,9;CIEND=-8,8;CIPOS95=0,4;CIEND95=0,0;MATEID=611134_1;EVENT=611134;SECONDARY;SU=5;PE=1;SR=4;ALG=PROD;AF=0.0001026;NSAMP=3;MSQ=11.46;AC=3;AN=29246;NFAM=3
chrX	67212046	67212051	chrX	67212542	67212547	446740	8747.35	+	-	BND	PASS	446740_1	N	N[chrX:67212546[	446740_2	N	]chrX:67212049]N	SVTYPE=BND;POS=67212049;STRANDS=+-:241;CIPOS=-3,2;CIEND=-3,2;CIPOS95=0,0;CIEND95=0,0;MATEID=446740_2;EVENT=446740;SU=241;PE=129;SR=112;ALG=PROD;AF=0.000171;NSAMP=5;MSQ=97.89;RECLASSIFIED;AC=5;AN=29246;NFAM=5	SVTYPE=BND;POS=67212546;STRANDS=+-:241;CIPOS=-3,2;CIEND=-3,2;CIPOS95=0,0;CIEND95=0,0;MATEID=446740_1;EVENT=446740;SECONDARY;SU=241;PE=129;SR=112;ALG=PROD;AF=0.000171;NSAMP=5;MSQ=97.89;RECLASSIFIED;AC=5;AN=29246;NFAM=5
chrX	67216087	67216446	chrX	67237260	67237729	611135	371.52	-	-	BND	LOW	611135_1	N	[chrX:67237701[N	611135_2	N	[chrX:67216418[N	SVTYPE=BND;POS=67216418;STRANDS=--:19;IMPRECISE;CIPOS=-330,29;CIEND=-440,29;CIPOS95=-35,29;CIEND95=-92,29;MATEID=611135_2;EVENT=611135;SU=19;PE=19;SR=0;ALG=PROD;AF=0.0002052;NSAMP=6;MSQ=33.54;AC=6;AN=29246;NFAM=6	SVTYPE=BND;POS=67237701;STRANDS=--:19;IMPRECISE;CIPOS=-440,29;CIEND=-330,29;CIPOS95=-92,29;CIEND95=-35,29;MATEID=611135_1;EVENT=611135;SECONDARY;SU=19;PE=19;SR=0;ALG=PROD;AF=0.0002052;NSAMP=6;MSQ=33.54;AC=6;AN=29246;NFAM=6
chrX	67216269	67216770	chrX	67237888	67238369	611136	241.68	+	+	BND	LOW	611136_1	N	N]chrX:67237918]	611136_2	N	N]chrX:67216299]	SVTYPE=BND;POS=67216299;STRANDS=++:27;IMPRECISE;CIPOS=-30,471;CIEND=-30,451;CIPOS95=-30,50;CIEND95=-30,59;MATEID=611136_2;EVENT=611136;SU=27;PE=27;SR=0;ALG=PROD;AF=6.839e-05;NSAMP=2;MSQ=6.73;AC=2;AN=29246;NFAM=2	SVTYPE=BND;POS=67237918;STRANDS=++:27;IMPRECISE;CIPOS=-30,451;CIEND=-30,471;CIPOS95=-30,59;CIEND95=-30,50;MATEID=611136_1;EVENT=611136;SECONDARY;SU=27;PE=27;SR=0;ALG=PROD;AF=6.839e-05;NSAMP=2;MSQ=6.73;AC=2;AN=29246;NFAM=2
chrX	67217704	67218277	chrX	67483970	67484423	540951	588.12	-	+	BND	LOW	540951_1	N	]chrX:67484000]N	540951_2	N	N[chrX:67218249[	SVTYPE=BND;POS=67218249;STRANDS=-+:13;IMPRECISE;CIPOS=-544,29;CIEND=-30,423;CIPOS95=-110,29;CIEND95=-30,54;MATEID=540951_2;EVENT=540951;SU=13;PE=13;SR=0;ALG=PROD;AF=0.0007864;NSAMP=23;MSQ=20.42;RECLASSIFIED;AC=23;AN=29246;NFAM=23	SVTYPE=BND;POS=67484000;STRANDS=-+:13;IMPRECISE;CIPOS=-30,423;CIEND=-544,29;CIPOS95=-30,54;CIEND95=-110,29;MATEID=540951_1;EVENT=540951;SECONDARY;SU=13;PE=13;SR=0;ALG=PROD;AF=0.0007864;NSAMP=23;MSQ=20.42;RECLASSIFIED;AC=23;AN=29246;NFAM=23
chrX	67217718	67218150	chrX	67236361	67236793	611138	81.26	+	+	BND	LOW	611138_1	N	N]chrX:67236371]	611138_2	N	N]chrX:67217728]	SVTYPE=BND;POS=67217728;STRANDS=++:4;IMPRECISE;CIPOS=-10,422;CIEND=-10,422;CIPOS95=-1,126;CIEND95=-1,125;MATEID=611138_2;EVENT=611138;SU=4;PE=4;SR=0;ALG=PROD;AF=3.419e-05;NSAMP=1;MSQ=20.89;AC=1;AN=29246;NFAM=1	SVTYPE=BND;POS=67236371;STRANDS=++:4;IMPRECISE;CIPOS=-10,422;CIEND=-10,422;CIPOS95=-1,125;CIEND95=-1,126;MATEID=611138_1;EVENT=611138;SECONDARY;SU=4;PE=4;SR=0;ALG=PROD;AF=3.419e-05;NSAMP=1;MSQ=20.89;AC=1;AN=29246;NFAM=1
chrX	67218993	67219804	chrX	67222325	67222958	446741	455.73	+	-	BND	LOW	446741_1	N	N[chrX:67222925[	446741_2	N	]chrX:67219331]N	SVTYPE=BND;POS=67219331;STRANDS=+-:24;IMPRECISE;CIPOS=-338,473;CIEND=-599,34;CIPOS95=-300,300;CIEND95=-293,34;MATEID=446741_2;EVENT=446741;SU=24;PE=24;SR=0;ALG=SUM;AF=0.0001026;NSAMP=3;MSQ=151.79;RECLASSIFIED;AC=3;AN=29246;NFAM=3	SVTYPE=BND;POS=67222925;STRANDS=+-:24;IMPRECISE;CIPOS=-599,34;CIEND=-338,473;CIPOS95=-293,34;CIEND95=-300,300;MATEID=446741_1;EVENT=446741;SECONDARY;SU=24;PE=24;SR=0;ALG=SUM;AF=0.0001026;NSAMP=3;MSQ=151.79;RECLASSIFIED;AC=3;AN=29246;NFAM=3
chrX	67240958	67240968	chrX	67241086	67241097	446745	242.99	+	-	DEL	PASS	446745	N	<DEL>	.	.	.	SVTYPE=DEL;POS=67240964;SVLEN=-128;END=67241092;STRANDS=+-:7;CIPOS=-6,4;CIEND=-6,5;CIPOS95=0,0;CIEND95=0,0;SU=7;PE=0;SR=7;ALG=PROD;AF=6.839e-05;NSAMP=1;MSQ=236.38;AC=2;AN=29246;NFAM=1	.
chrX	67251487	67251506	chrX	67251692	67251700	446746	165.73	+	-	BND	LOW	446746_1	N	N[chrX:67251693[	446746_2	N	]chrX:67251497]N	SVTYPE=BND;POS=67251497;STRANDS=+-:5;IMPRECISE;CIPOS=-10,9;CIEND=0,8;CIPOS95=0,0;CIEND95=0,2;MATEID=446746_2;EVENT=446746;SU=5;PE=0;SR=5;ALG=PROD;AF=0.0002393;NSAMP=7;MSQ=22.3;RECLASSIFIED;AC=7;AN=29246;NFAM=7	SVTYPE=BND;POS=67251693;STRANDS=+-:5;IMPRECISE;CIPOS=0,8;CIEND=-10,9;CIPOS95=0,2;CIEND95=0,0;MATEID=446746_1;EVENT=446746;SECONDARY;SU=5;PE=0;SR=5;ALG=PROD;AF=0.0002393;NSAMP=7;MSQ=22.3;RECLASSIFIED;AC=7;AN=29246;NFAM=7
chrX	67262989	67263035	chrX	67263316	67263361	446747	2270.99	+	-	BND	LOW	446747_1	N	N[chrX:67263340[	446747_2	N	]chrX:67263013]N	SVTYPE=BND;POS=67263013;STRANDS=+-:34;CIPOS=-24,22;CIEND=-23,22;CIPOS95=0,0;CIEND95=0,0;MATEID=446747_2;EVENT=446747;SU=34;PE=6;SR=28;ALG=PROD;AF=0.0009917;NSAMP=27;MSQ=58.02;RECLASSIFIED;AC=29;AN=29242;NFAM=27	SVTYPE=BND;POS=67263340;STRANDS=+-:34;CIPOS=-23,22;CIEND=-24,22;CIPOS95=0,0;CIEND95=0,0;MATEID=446747_1;EVENT=446747;SECONDARY;SU=34;PE=6;SR=28;ALG=PROD;AF=0.0009917;NSAMP=27;MSQ=58.02;RECLASSIFIED;AC=29;AN=29242;NFAM=27
chrX	67263307	67263309	chrX	67264483	67264485	446748	27831.7	+	-	BND	PASS	446748_1	N	N[chrX:67264486[	446748_2	N	]chrX:67263308]N	SVTYPE=BND;POS=67263308;STRANDS=+-:968;CIPOS=-1,1;CIEND=-2,0;CIPOS95=0,0;CIEND95=0,0;MATEID=446748_2;EVENT=446748;SU=968;PE=594;SR=374;ALG=PROD;AF=0.0008206;NSAMP=18;MSQ=713.43;RECLASSIFIED;AC=24;AN=29246;NFAM=16	SVTYPE=BND;POS=67264486;STRANDS=+-:968;CIPOS=-2,0;CIEND=-1,1;CIPOS95=0,0;CIEND95=0,0;MATEID=446748_1;EVENT=446748;SECONDARY;SU=968;PE=594;SR=374;ALG=PROD;AF=0.0008206;NSAMP=18;MSQ=713.43;RECLASSIFIED;AC=24;AN=29246;NFAM=16
chrX	67321659	67322085	chrX	67626829	67627057	446756	472.43	+	-	BND	LOW	446756_1	N	N[chrX:67627029[	446756_2	N	]chrX:67321689]N	SVTYPE=BND;POS=67321689;STRANDS=+-:16;IMPRECISE;CIPOS=-30,396;CIEND=-199,29;CIPOS95=-30,54;CIEND95=-60,29;MATEID=446756_2;EVENT=446756;SU=16;PE=16;SR=0;ALG=PROD;AF=0.0003419;NSAMP=10;MSQ=47.06;RECLASSIFIED;AC=10;AN=29246;NFAM=10	SVTYPE=BND;POS=67627029;STRANDS=+-:16;IMPRECISE;CIPOS=-199,29;CIEND=-30,396;CIPOS95=-60,29;CIEND95=-30,54;MATEID=446756_1;EVENT=446756;SECONDARY;SU=16;PE=16;SR=0;ALG=PROD;AF=0.0003419;NSAMP=10;MSQ=47.06;RECLASSIFIED;AC=10;AN=29246;NFAM=10
chrX	67322060	67322421	chrX	67627760	67628100	540953	890.07	-	+	BND	LOW	540953_1	N	]chrX:67627779]N	540953_2	N	N[chrX:67322410[	SVTYPE=BND;POS=67322410;STRANDS=-+:65;IMPRECISE;CIPOS=-349,12;CIEND=-19,321;CIPOS95=-16,12;CIEND95=-14,14;MATEID=540953_2;EVENT=540953;SU=65;PE=65;SR=0;ALG=PROD;AF=0.0006839;NSAMP=19;MSQ=45.03;RECLASSIFIED;AC=20;AN=29246;NFAM=19	SVTYPE=BND;POS=67627779;STRANDS=-+:65;IMPRECISE;CIPOS=-19,321;CIEND=-349,12;CIPOS95=-14,14;CIEND95=-16,12;MATEID=540953_1;EVENT=540953;SECONDARY;SU=65;PE=65;SR=0;ALG=PROD;AF=0.0006839;NSAMP=19;MSQ=45.03;RECLASSIFIED;AC=20;AN=29246;NFAM=19
chrX	67322716	67322829	chrX	67322960	67323440	611140	326.95	+	+	BND	LOW	611140_1	N	N]chrX:67322986]	611140_2	N	N]chrX:67322746]	SVTYPE=BND;POS=67322746;STRANDS=++:12;IMPRECISE;CIPOS=-30,83;CIEND=-26,454;CIPOS95=-30,58;CIEND95=-26,118;MATEID=611140_2;EVENT=611140;SU=12;PE=12;SR=0;ALG=PROD;AF=0.0001026;NSAMP=3;MSQ=108.97;AC=3;AN=29246;NFAM=3	SVTYPE=BND;POS=67322986;STRANDS=++:12;IMPRECISE;CIPOS=-26,454;CIEND=-30,83;CIPOS95=-26,118;CIEND95=-30,58;MATEID=611140_1;EVENT=611140;SECONDARY;SU=12;PE=12;SR=0;ALG=PROD;AF=0.0001026;NSAMP=3;MSQ=108.97;AC=3;AN=29246;NFAM=3
chrX	67326661	67326712	chrX	67326711	67326762	446757	1452.34	+	-	BND	LOW	446757_1	N	N[chrX:67326738[	446757_2	N	]chrX:67326687]N	SVTYPE=BND;POS=67326687;STRANDS=+-:15;CIPOS=-26,25;CIEND=-26,25;CIPOS95=0,0;CIEND95=0,0;MATEID=446757_2;EVENT=446757;SU=15;PE=0;SR=15;ALG=PROD;AF=0.0002052;NSAMP=5;MSQ=171.93;RECLASSIFIED;AC=6;AN=29246;NFAM=3	SVTYPE=BND;POS=67326738;STRANDS=+-:15;CIPOS=-26,25;CIEND=-26,25;CIPOS95=0,0;CIEND95=0,0;MATEID=446757_1;EVENT=446757;SECONDARY;SU=15;PE=0;SR=15;ALG=PROD;AF=0.0002052;NSAMP=5;MSQ=171.93;RECLASSIFIED;AC=6;AN=29246;NFAM=3
chrX	67333398	67333404	chrX	67333518	67333529	611141	41.53	+	+	BND	LOW	611141_1	N	N]chrX:67333520]	611141_2	N	N]chrX:67333404]	SVTYPE=BND;POS=67333404;STRANDS=++:5;IMPRECISE;CIPOS=-6,0;CIEND=-2,9;CIPOS95=-6,0;CIEND95=0,8;MATEID=611141_2;EVENT=611141;SU=5;PE=2;SR=3;ALG=PROD;AF=6.839e-05;NSAMP=2;MSQ=9.58;AC=2;AN=29246;NFAM=2	SVTYPE=BND;POS=67333520;STRANDS=++:5;IMPRECISE;CIPOS=-2,9;CIEND=-6,0;CIPOS95=0,8;CIEND95=-6,0;MATEID=611141_1;EVENT=611141;SECONDARY;SU=5;PE=2;SR=3;ALG=PROD;AF=6.839e-05;NSAMP=2;MSQ=9.58;AC=2;AN=29246;NFAM=2
chrX	67344928	67344973	chrX	67345029	67345074	446759	687.22	+	-	BND	PASS	446759_1	N	N[chrX:67345053[	446759_2	N	]chrX:67344951]N	SVTYPE=BND;POS=67344951;STRANDS=+-:24;CIPOS=-23,22;CIEND=-23,22;CIPOS95=0,0;CIEND95=0,0;MATEID=446759_2;EVENT=446759;SU=24;PE=0;SR=24;ALG=PROD;AF=6.839e-05;NSAMP=2;MSQ=337.22;RECLASSIFIED;AC=2;AN=29246;NFAM=2	SVTYPE=BND;POS=67345053;STRANDS=+-:24;CIPOS=-23,22;CIEND=-23,22;CIPOS95=0,0;CIEND95=0,0;MATEID=446759_1;EVENT=446759;SECONDARY;SU=24;PE=0;SR=24;ALG=PROD;AF=6.839e-05;NSAMP=2;MSQ=337.22;RECLASSIFIED;AC=2;AN=29246;NFAM=2
chrX	67391562	67391616	chrX	67392917	67392969	446763	1270.33	+	-	DEL	PASS	446763	N	<DEL>	.	.	.	SVTYPE=DEL;POS=67391587;SVLEN=-1360;END=67392947;STRANDS=+-:27;IMPRECISE;CIPOS=-25,29;CIEND=-30,22;CIPOS95=-1,1;CIEND95=-1,1;SU=27;PE=24;SR=3;ALG=PROD;AF=0.0001368;NSAMP=2;MSQ=635.16;AC=4;AN=29246;NFAM=2	.
chrX	67392061	67392106	chrX	67392311	67392356	446764	860.5	+	-	BND	LOW	446764_1	N	N[chrX:67392335[	446764_2	N	]chrX:67392084]N	SVTYPE=BND;POS=67392084;STRANDS=+-:17;CIPOS=-23,22;CIEND=-23,22;CIPOS95=0,0;CIEND95=0,0;MATEID=446764_2;EVENT=446764;SU=17;PE=0;SR=17;ALG=PROD;AF=0.000342;NSAMP=8;MSQ=100.08;RECLASSIFIED;AC=10;AN=29242;NFAM=8	SVTYPE=BND;POS=67392335;STRANDS=+-:17;CIPOS=-23,22;CIEND=-23,22;CIPOS95=0,0;CIEND95=0,0;MATEID=446764_1;EVENT=446764;SECONDARY;SU=17;PE=0;SR=17;ALG=PROD;AF=0.000342;NSAMP=8;MSQ=100.08;RECLASSIFIED;AC=10;AN=29242;NFAM=8
chrX	67398277	67398643	chrX	67399539	67399849	611142	37.31	+	+	INV	LOW	611142	N	<INV>	.	.	.	SVTYPE=INV;POS=67398634;SVLEN=1206;END=67399840;STRANDS=++:1,--:3;IMPRECISE;CIPOS=-357,9;CIEND=-301,9;CIPOS95=-145,2;CIEND95=-133,2;SU=4;PE=4;SR=0;ALG=PROD;AF=6.839e-05;NSAMP=2;MSQ=17.96;AC=2;AN=29246;NFAM=2	.
chrX	67415330	67415332	chrX	67519029	67519034	611143	25849.0	+	+	BND	LOW	611143_1	N	N]chrX:67519032]	611143_2	N	N]chrX:67415331]	SVTYPE=BND;POS=67415331;STRANDS=++:1557;CIPOS=-1,1;CIEND=-3,2;CIPOS95=0,0;CIEND95=0,0;MATEID=611143_2;EVENT=611143;SU=1557;PE=1505;SR=52;ALG=PROD;AF=0.002017;NSAMP=59;MSQ=202.7;AC=59;AN=29246;NFAM=57	SVTYPE=BND;POS=67519032;STRANDS=++:1557;CIPOS=-3,2;CIEND=-1,1;CIPOS95=0,0;CIEND95=0,0;MATEID=611143_1;EVENT=611143;SECONDARY;SU=1557;PE=1505;SR=52;ALG=PROD;AF=0.002017;NSAMP=59;MSQ=202.7;AC=59;AN=29246;NFAM=57
chrX	67428137	67428156	chrX	67430224	67430227	540954	402.25	-	+	DUP	PASS	540954	N	<DUP>	.	.	.	SVTYPE=DUP;POS=67428147;SVLEN=2079;END=67430226;STRANDS=-+:30;CIPOS=-10,9;CIEND=-2,1;CIPOS95=0,0;CIEND95=0,0;SU=30;PE=18;SR=12;ALG=PROD;AF=3.42e-05;NSAMP=1;MSQ=329.8;AC=1;AN=29244;NFAM=1	.
chrX	67451566	67451575	chrX	67451631	67451640	446768	289.01	+	-	BND	PASS	446768_1	N	N[chrX:67451637[	446768_2	N	]chrX:67451571]N	SVTYPE=BND;POS=67451571;STRANDS=+-:7;CIPOS=-5,4;CIEND=-5,4;CIPOS95=0,0;CIEND95=0,0;MATEID=446768_2;EVENT=446768;SU=7;PE=0;SR=7;ALG=PROD;AF=6.839e-05;NSAMP=1;MSQ=265.9;RECLASSIFIED;AC=2;AN=29244;NFAM=1	SVTYPE=BND;POS=67451637;STRANDS=+-:7;CIPOS=-5,4;CIEND=-5,4;CIPOS95=0,0;CIEND95=0,0;MATEID=446768_1;EVENT=446768;SECONDARY;SU=7;PE=0;SR=7;ALG=PROD;AF=6.839e-05;NSAMP=1;MSQ=265.9;RECLASSIFIED;AC=2;AN=29244;NFAM=1
chrX	67452179	67452565	chrX	150397510	150398265	446769	20697.2	+	-	BND	LOW	446769_1	N	N[chrX:150398257[	446769_2	N	]chrX:67452189]N	SVTYPE=BND;POS=67452189;STRANDS=+-:6;IMPRECISE;CIPOS=-10,376;CIEND=-746,9;CIPOS95=-2,104;CIEND95=-154,0;MATEID=446769_2;EVENT=446769;SU=6;PE=6;SR=0;ALG=PROD;AF=0.01877;NSAMP=549;MSQ=22.92;RECLASSIFIED;AC=549;AN=29246;NFAM=545	SVTYPE=BND;POS=150398257;STRANDS=+-:6;IMPRECISE;CIPOS=-746,9;CIEND=-10,376;CIPOS95=-154,0;CIEND95=-2,104;MATEID=446769_1;EVENT=446769;SECONDARY;SU=6;PE=6;SR=0;ALG=PROD;AF=0.01877;NSAMP=549;MSQ=22.92;RECLASSIFIED;AC=549;AN=29246;NFAM=545
chrX	67453573	67453592	chrX	67453655	67453674	446770	281.54	+	-	BND	PASS	446770_1	N	N[chrX:67453666[	446770_2	N	]chrX:67453583]N	SVTYPE=BND;POS=67453583;STRANDS=+-:12;CIPOS=-10,9;CIEND=-10,9;CIPOS95=0,0;CIEND95=0,0;MATEID=446770_2;EVENT=446770;SU=12;PE=0;SR=12;ALG=PROD;AF=3.42e-05;NSAMP=1;MSQ=269.77;RECLASSIFIED;AC=1;AN=29244;NFAM=1	SVTYPE=BND;POS=67453666;STRANDS=+-:12;CIPOS=-10,9;CIEND=-10,9;CIPOS95=0,0;CIEND95=0,0;MATEID=446770_1;EVENT=446770;SECONDARY;SU=12;PE=0;SR=12;ALG=PROD;AF=3.42e-05;NSAMP=1;MSQ=269.77;RECLASSIFIED;AC=1;AN=29244;NFAM=1
chrX	67454821	67454879	chrX	67454920	67454974	446771	511.9	+	-	BND	LOW	446771_1	N	N[chrX:67454947[	446771_2	N	]chrX:67454850]N	SVTYPE=BND;POS=67454850;STRANDS=+-:16;CIPOS=-29,29;CIEND=-26,28;CIPOS95=0,0;CIEND95=0,0;MATEID=446771_2;EVENT=446771;SU=16;PE=0;SR=16;ALG=PROD;AF=6.839e-05;NSAMP=2;MSQ=229.25;RECLASSIFIED;AC=2;AN=29242;NFAM=2	SVTYPE=BND;POS=67454947;STRANDS=+-:16;CIPOS=-26,28;CIEND=-29,29;CIPOS95=0,0;CIEND95=0,0;MATEID=446771_1;EVENT=446771;SECONDARY;SU=16;PE=0;SR=16;ALG=PROD;AF=6.839e-05;NSAMP=2;MSQ=229.25;RECLASSIFIED;AC=2;AN=29242;NFAM=2
chrX	67461920	67461937	chrX	67461983	67462000	446772	113.38	+	-	DEL	PASS	446772	N	<DEL>	.	.	.	SVTYPE=DEL;POS=67461929;SVLEN=-63;END=67461992;STRANDS=+-:4;CIPOS=-9,8;CIEND=-9,8;CIPOS95=0,0;CIEND95=0,0;SU=4;PE=0;SR=4;ALG=PROD;AF=6.839e-05;NSAMP=1;MSQ=89.31;AC=2;AN=29246;NFAM=1	.
chrX	67465631	67465639	chrX	67465770	67465779	446773	2101.32	+	-	DEL	PASS	446773	N	<DEL>	.	.	.	SVTYPE=DEL;POS=67465636;SVLEN=-139;END=67465775;STRANDS=+-:69;CIPOS=-5,3;CIEND=-5,4;CIPOS95=0,0;CIEND95=0,0;SU=69;PE=1;SR=68;ALG=PROD;AF=0.000171;NSAMP=4;MSQ=315.19;AC=5;AN=29246;NFAM=3	.
chrX	67467512	67467523	chrX	67467600	67467611	446774	3312.0	+	-	BND	LOW	446774_1	N	N[chrX:67467607[	446774_2	N	]chrX:67467518]N	SVTYPE=BND;POS=67467518;STRANDS=+-:86;CIPOS=-6,5;CIEND=-6,5;CIPOS95=0,0;CIEND95=0,0;MATEID=446774_2;EVENT=446774;SU=86;PE=0;SR=86;ALG=PROD;AF=0.0006497;NSAMP=16;MSQ=174.34;RECLASSIFIED;AC=19;AN=29244;NFAM=15	SVTYPE=BND;POS=67467607;STRANDS=+-:86;CIPOS=-6,5;CIEND=-6,5;CIPOS95=0,0;CIEND95=0,0;MATEID=446774_1;EVENT=446774;SECONDARY;SU=86;PE=0;SR=86;ALG=PROD;AF=0.0006497;NSAMP=16;MSQ=174.34;RECLASSIFIED;AC=19;AN=29244;NFAM=15
chrX	67471522	67471529	chrX	67471574	67471581	446775	358.34	+	-	BND	PASS	446775_1	N	N[chrX:67471579[	446775_2	N	]chrX:67471526]N	SVTYPE=BND;POS=67471526;STRANDS=+-:9;CIPOS=-4,3;CIEND=-4,3;CIPOS95=0,0;CIEND95=0,0;MATEID=446775_2;EVENT=446775;SU=9;PE=0;SR=9;ALG=PROD;AF=3.42e-05;NSAMP=1;MSQ=306.15;RECLASSIFIED;AC=1;AN=29244;NFAM=1	SVTYPE=BND;POS=67471579;STRANDS=+-:9;CIPOS=-4,3;CIEND=-4,3;CIPOS95=0,0;CIEND95=0,0;MATEID=446775_1;EVENT=446775;SECONDARY;SU=9;PE=0;SR=9;ALG=PROD;AF=3.42e-05;NSAMP=1;MSQ=306.15;RECLASSIFIED;AC=1;AN=29244;NFAM=1
chrX	67473789	67474299	chrX	109445686	109446147	446776	68.86	+	-	BND	LOW	446776_1	N	N[chrX:109446139[	446776_2	N	]chrX:67473799]N	SVTYPE=BND;POS=67473799;STRANDS=+-:4;IMPRECISE;CIPOS=-10,500;CIEND=-452,9;CIPOS95=-1,150;CIEND95=-150,1;MATEID=446776_2;EVENT=446776;SU=4;PE=4;SR=0;ALG=PROD;AF=3.419e-05;NSAMP=1;MSQ=68.82;RECLASSIFIED;AC=1;AN=29246;NFAM=1	SVTYPE=BND;POS=109446139;STRANDS=+-:4;IMPRECISE;CIPOS=-452,9;CIEND=-10,500;CIPOS95=-150,1;CIEND95=-1,150;MATEID=446776_1;EVENT=446776;SECONDARY;SU=4;PE=4;SR=0;ALG=PROD;AF=3.419e-05;NSAMP=1;MSQ=68.82;RECLASSIFIED;AC=1;AN=29246;NFAM=1
chrX	67478557	67478899	chrX	67493832	67494242	446777	26.85	+	-	BND	LOW	446777_1	N	N[chrX:67494234[	446777_2	N	]chrX:67478567]N	SVTYPE=BND;POS=67478567;STRANDS=+-:6;IMPRECISE;CIPOS=-10,332;CIEND=-401,9;CIPOS95=-2,74;CIEND95=-124,1;MATEID=446777_2;EVENT=446777;SU=6;PE=6;SR=0;ALG=PROD;AF=3.419e-05;NSAMP=1;MSQ=26.74;RECLASSIFIED;AC=1;AN=29246;NFAM=1	SVTYPE=BND;POS=67494234;STRANDS=+-:6;IMPRECISE;CIPOS=-401,9;CIEND=-10,332;CIPOS95=-124,1;CIEND95=-2,74;MATEID=446777_1;EVENT=446777;SECONDARY;SU=6;PE=6;SR=0;ALG=PROD;AF=3.419e-05;NSAMP=1;MSQ=26.74;RECLASSIFIED;AC=1;AN=29246;NFAM=1
chrX	67480089	67480099	chrX	67480522	67480537	446778	2796.08	+	-	BND	LOW	446778_1	N	N[chrX:67480531[	446778_2	N	]chrX:67480095]N	SVTYPE=BND;POS=67480095;STRANDS=+-:57;CIPOS=-6,4;CIEND=-8,7;CIPOS95=0,0;CIEND95=0,0;MATEID=446778_2;EVENT=446778;SU=57;PE=20;SR=37;ALG=PROD;AF=0.0007525;NSAMP=21;MSQ=93.68;RECLASSIFIED;AC=22;AN=29236;NFAM=21	SVTYPE=BND;POS=67480531;STRANDS=+-:57;CIPOS=-8,7;CIEND=-6,4;CIPOS95=0,0;CIEND95=0,0;MATEID=446778_1;EVENT=446778;SECONDARY;SU=57;PE=20;SR=37;ALG=PROD;AF=0.0007525;NSAMP=21;MSQ=93.68;RECLASSIFIED;AC=22;AN=29236;NFAM=21
chrX	67500135	67500152	chrX	67500195	67500207	611145	572.5	-	-	BND	LOW	611145_1	N	[chrX:67500200[N	611145_2	N	[chrX:67500145[N	SVTYPE=BND;POS=67500145;STRANDS=--:4;CIPOS=-9,8;CIEND=-4,8;CIPOS95=0,0;CIEND95=0,0;MATEID=611145_2;EVENT=611145;SU=4;PE=0;SR=4;ALG=PROD;AF=0.0001026;NSAMP=3;MSQ=18.28;AC=3;AN=29240;NFAM=3	SVTYPE=BND;POS=67500200;STRANDS=--:4;CIPOS=-4,8;CIEND=-9,8;CIPOS95=0,0;CIEND95=0,0;MATEID=611145_1;EVENT=611145;SECONDARY;SU=4;PE=0;SR=4;ALG=PROD;AF=0.0001026;NSAMP=3;MSQ=18.28;AC=3;AN=29240;NFAM=3
chrX	67511576	67511583	chrX	67520000	67520008	540956	2225.66	-	+	BND	LOW	540956_1	N	]chrX:67520004]N	540956_2	N	N[chrX:67511582[	SVTYPE=BND;POS=67511582;STRANDS=-+:201;CIPOS=-5,2;CIEND=-4,4;CIPOS95=0,0;CIEND95=0,0;MATEID=540956_2;EVENT=540956;SU=201;PE=121;SR=80;ALG=PROD;AF=0.0003077;NSAMP=8;MSQ=188.12;RECLASSIFIED;AC=9;AN=29246;NFAM=8	SVTYPE=BND;POS=67520004;STRANDS=-+:201;CIPOS=-4,4;CIEND=-5,2;CIPOS95=0,0;CIEND95=0,0;MATEID=540956_1;EVENT=540956;SECONDARY;SU=201;PE=121;SR=80;ALG=PROD;AF=0.0003077;NSAMP=8;MSQ=188.12;RECLASSIFIED;AC=9;AN=29246;NFAM=8
chrX	67526687	67526706	chrX	67526756	67526775	611147	1310.86	+	+	INV	LOW	611147	N	<INV>	.	.	.	SVTYPE=INV;POS=67526697;SVLEN=69;END=67526766;STRANDS=++:2,--:2;IMPRECISE;CIPOS=-10,9;CIEND=-10,9;CIPOS95=-3,3;CIEND95=-3,3;SU=4;PE=3;SR=1;ALG=PROD;AF=0.001334;NSAMP=37;MSQ=23.17;AC=39;AN=29246;NFAM=37	.
chrX	67546349	67546366	chrX	67546525	67546542	446779	251.88	+	-	BND	LOW	446779_1	N	N[chrX:67546535[	446779_2	N	]chrX:67546358]N	SVTYPE=BND;POS=67546358;STRANDS=+-:4;CIPOS=-9,8;CIEND=-9,8;CIPOS95=0,0;CIEND95=0,0;MATEID=446779_2;EVENT=446779;SU=4;PE=0;SR=4;ALG=PROD;AF=0.0002736;NSAMP=8;MSQ=13.09;RECLASSIFIED;AC=8;AN=29242;NFAM=8	SVTYPE=BND;POS=67546535;STRANDS=+-:4;CIPOS=-9,8;CIEND=-9,8;CIPOS95=0,0;CIEND95=0,0;MATEID=446779_1;EVENT=446779;SECONDARY;SU=4;PE=0;SR=4;ALG=PROD;AF=0.0002736;NSAMP=8;MSQ=13.09;RECLASSIFIED;AC=8;AN=29242;NFAM=8
chrX	67552178	67552197	chrX	67552362	67552381	446780	1878.32	+	-	BND	LOW	446780_1	N	N[chrX:67552373[	446780_2	N	]chrX:67552188]N	SVTYPE=BND;POS=67552188;STRANDS=+-:53;CIPOS=-10,9;CIEND=-10,9;CIPOS95=0,0;CIEND95=0,0;MATEID=446780_2;EVENT=446780;SU=53;PE=0;SR=53;ALG=PROD;AF=0.0004787;NSAMP=12;MSQ=132.37;RECLASSIFIED;AC=14;AN=29246;NFAM=11	SVTYPE=BND;POS=67552373;STRANDS=+-:53;CIPOS=-10,9;CIEND=-10,9;CIPOS95=0,0;CIEND95=0,0;MATEID=446780_1;EVENT=446780;SECONDARY;SU=53;PE=0;SR=53;ALG=PROD;AF=0.0004787;NSAMP=12;MSQ=132.37;RECLASSIFIED;AC=14;AN=29246;NFAM=11
chrX	67558405	67558424	chrX	67558591	67558598	446781	381.43	+	-	BND	LOW	446781_1	N	N[chrX:67558596[	446781_2	N	]chrX:67558415]N	SVTYPE=BND;POS=67558415;STRANDS=+-:10;CIPOS=-10,9;CIEND=-4,3;CIPOS95=0,0;CIEND95=0,0;MATEID=446781_2;EVENT=446781;SU=10;PE=1;SR=9;ALG=PROD;AF=0.0002052;NSAMP=6;MSQ=59.67;RECLASSIFIED;AC=6;AN=29246;NFAM=6	SVTYPE=BND;POS=67558596;STRANDS=+-:10;CIPOS=-4,3;CIEND=-10,9;CIPOS95=0,0;CIEND95=0,0;MATEID=446781_1;EVENT=446781;SECONDARY;SU=10;PE=1;SR=9;ALG=PROD;AF=0.0002052;NSAMP=6;MSQ=59.67;RECLASSIFIED;AC=6;AN=29246;NFAM=6
chrX	67632916	67632918	chrX	67636577	67636578	446785	22862.9	+	-	BND	PASS	446785_1	N	N[chrX:67636579[	446785_2	N	]chrX:67632917]N	SVTYPE=BND;POS=67632917;STRANDS=+-:832;CIPOS=-1,1;CIEND=-1,0;CIPOS95=0,0;CIEND95=0,0;MATEID=446785_2;EVENT=446785;SU=832;PE=473;SR=359;ALG=PROD;AF=0.0008206;NSAMP=17;MSQ=725.48;RECLASSIFIED;AC=24;AN=29246;NFAM=17	SVTYPE=BND;POS=67636579;STRANDS=+-:832;CIPOS=-1,0;CIEND=-1,1;CIPOS95=0,0;CIEND95=0,0;MATEID=446785_1;EVENT=446785;SECONDARY;SU=832;PE=473;SR=359;ALG=PROD;AF=0.0008206;NSAMP=17;MSQ=725.48;RECLASSIFIED;AC=24;AN=29246;NFAM=17
chrX	67649147	67649634	chrX	67993321	67993697	611148	14.98	-	-	BND	LOW	611148_1	N	[chrX:67993689[N	611148_2	N	[chrX:67649626[N	SVTYPE=BND;POS=67649626;STRANDS=--:4;IMPRECISE;CIPOS=-478,9;CIEND=-367,9;CIPOS95=-160,1;CIEND95=-91,2;MATEID=611148_2;EVENT=611148;SU=4;PE=4;SR=0;ALG=PROD;AF=3.419e-05;NSAMP=1;MSQ=14.98;AC=1;AN=29246;NFAM=1	SVTYPE=BND;POS=67993689;STRANDS=--:4;IMPRECISE;CIPOS=-367,9;CIEND=-478,9;CIPOS95=-91,2;CIEND95=-160,1;MATEID=611148_1;EVENT=611148;SECONDARY;SU=4;PE=4;SR=0;ALG=PROD;AF=3.419e-05;NSAMP=1;MSQ=14.98;AC=1;AN=29246;NFAM=1
chrX	67669961	67670042	chrX	67670317	67670435	611149	287.75	+	+	INV	LOW	611149	N	<INV>	.	.	.	SVTYPE=INV;POS=67669991;SVLEN=415;END=67670406;STRANDS=++:4,--:10;IMPRECISE;CIPOS=-30,51;CIEND=-89,29;CIPOS95=-22,22;CIEND95=-56,29;SU=14;PE=14;SR=0;ALG=PROD;AF=0.0004787;NSAMP=12;MSQ=22.01;AC=14;AN=29246;NFAM=12	.
chrX	67684499	67684510	chrX	67684879	67684886	446789	869.71	+	-	BND	LOW	446789_1	N	N[chrX:67684884[	446789_2	N	]chrX:67684509]N	SVTYPE=BND;POS=67684509;STRANDS=+-:9;CIPOS=-10,1;CIEND=-4,3;CIPOS95=0,0;CIEND95=0,0;MATEID=446789_2;EVENT=446789;SU=9;PE=0;SR=9;ALG=PROD;AF=0.000889;NSAMP=26;MSQ=10.95;RECLASSIFIED;AC=26;AN=29246;NFAM=26	SVTYPE=BND;POS=67684884;STRANDS=+-:9;CIPOS=-4,3;CIEND=-10,1;CIPOS95=0,0;CIEND95=0,0;MATEID=446789_1;EVENT=446789;SECONDARY;SU=9;PE=0;SR=9;ALG=PROD;AF=0.000889;NSAMP=26;MSQ=10.95;RECLASSIFIED;AC=26;AN=29246;NFAM=26
chrX	67713940	67713959	chrX	67713993	67714012	446791	224.52	+	-	BND	LOW	446791_1	N	N[chrX:67714004[	446791_2	N	]chrX:67713950]N	SVTYPE=BND;POS=67713950;STRANDS=+-:5;CIPOS=-10,9;CIEND=-10,9;CIPOS95=0,0;CIEND95=0,0;MATEID=446791_2;EVENT=446791;SU=5;PE=0;SR=5;ALG=PROD;AF=3.419e-05;NSAMP=1;MSQ=200.82;RECLASSIFIED;AC=1;AN=29246;NFAM=1	SVTYPE=BND;POS=67714004;STRANDS=+-:5;CIPOS=-10,9;CIEND=-10,9;CIPOS95=0,0;CIEND95=0,0;MATEID=446791_1;EVENT=446791;SECONDARY;SU=5;PE=0;SR=5;ALG=PROD;AF=3.419e-05;NSAMP=1;MSQ=200.82;RECLASSIFIED;AC=1;AN=29246;NFAM=1
chrX	67728557	67728568	chrX	67728632	67728643	446792	499.44	+	-	BND	LOW	446792_1	N	N[chrX:67728639[	446792_2	N	]chrX:67728563]N	SVTYPE=BND;POS=67728563;STRANDS=+-:6;CIPOS=-6,5;CIEND=-6,5;CIPOS95=0,0;CIEND95=0,0;MATEID=446792_2;EVENT=446792;SU=6;PE=0;SR=6;ALG=PROD;AF=6.84e-05;NSAMP=1;MSQ=177.38;RECLASSIFIED;AC=2;AN=29240;NFAM=1	SVTYPE=BND;POS=67728639;STRANDS=+-:6;CIPOS=-6,5;CIEND=-6,5;CIPOS95=0,0;CIEND95=0,0;MATEID=446792_1;EVENT=446792;SECONDARY;SU=6;PE=0;SR=6;ALG=PROD;AF=6.84e-05;NSAMP=1;MSQ=177.38;RECLASSIFIED;AC=2;AN=29240;NFAM=1
chrX	67796902	67796919	chrX	137621823	137621840	446795	47248.6	+	-	BND	LOW	446795_1	N	N[chrX:137621833[	446795_2	N	]chrX:67796911]N	SVTYPE=BND;POS=67796911;STRANDS=+-:4;CIPOS=-9,8;CIEND=-9,8;CIPOS95=0,0;CIEND95=0,0;MATEID=446795_2;EVENT=446795;SU=4;PE=0;SR=4;ALG=PROD;AF=0.04089;NSAMP=1191;MSQ=20.78;RECLASSIFIED;AC=1196;AN=29246;NFAM=1161	SVTYPE=BND;POS=137621833;STRANDS=+-:4;CIPOS=-9,8;CIEND=-9,8;CIPOS95=0,0;CIEND95=0,0;MATEID=446795_1;EVENT=446795;SECONDARY;SU=4;PE=0;SR=4;ALG=PROD;AF=0.04089;NSAMP=1191;MSQ=20.78;RECLASSIFIED;AC=1196;AN=29246;NFAM=1161
chrX	67799595	67800322	chrX	67804058	67804173	611150	264.08	-	-	BND	LOW	611150_1	N	[chrX:67804145[N	611150_2	N	[chrX:67800294[N	SVTYPE=BND;POS=67800294;STRANDS=--:12;IMPRECISE;CIPOS=-698,29;CIEND=-86,29;CIPOS95=-94,29;CIEND95=-35,29;MATEID=611150_2;EVENT=611150;SU=12;PE=12;SR=0;ALG=PROD;AF=0.0002052;NSAMP=6;MSQ=43.91;AC=6;AN=29246;NFAM=6	SVTYPE=BND;POS=67804145;STRANDS=--:12;IMPRECISE;CIPOS=-86,29;CIEND=-698,29;CIPOS95=-35,29;CIEND95=-94,29;MATEID=611150_1;EVENT=611150;SECONDARY;SU=12;PE=12;SR=0;ALG=PROD;AF=0.0002052;NSAMP=6;MSQ=43.91;AC=6;AN=29246;NFAM=6
chrX	67800245	67800669	chrX	68132509	68132951	540957	6848.8	-	+	BND	LOW	540957_1	N	]chrX:68132534]N	540957_2	N	N[chrX:67800641[	SVTYPE=BND;POS=67800641;STRANDS=-+:25;IMPRECISE;CIPOS=-395,29;CIEND=-25,417;CIPOS95=-46,29;CIEND95=-25,79;MATEID=540957_2;EVENT=540957;SU=25;PE=25;SR=0;ALG=PROD;AF=0.01238;NSAMP=360;MSQ=8.3;RECLASSIFIED;AC=362;AN=29246;NFAM=357	SVTYPE=BND;POS=68132534;STRANDS=-+:25;IMPRECISE;CIPOS=-25,417;CIEND=-395,29;CIPOS95=-25,79;CIEND95=-46,29;MATEID=540957_1;EVENT=540957;SECONDARY;SU=25;PE=25;SR=0;ALG=PROD;AF=0.01238;NSAMP=360;MSQ=8.3;RECLASSIFIED;AC=362;AN=29246;NFAM=357
chrX	67800427	67800766	chrX	68131834	68132322	446796	769.5	+	-	BND	LOW	446796_1	N	N[chrX:68132309[	446796_2	N	]chrX:67800477]N	SVTYPE=BND;POS=67800477;STRANDS=+-:45;IMPRECISE;CIPOS=-50,289;CIEND=-474,14;CIPOS95=-15,15;CIEND95=-62,14;MATEID=446796_2;EVENT=446796;SU=45;PE=45;SR=0;ALG=PROD;AF=0.0002052;NSAMP=6;MSQ=86.3;RECLASSIFIED;AC=6;AN=29246;NFAM=6	SVTYPE=BND;POS=68132309;STRANDS=+-:45;IMPRECISE;CIPOS=-474,14;CIEND=-50,289;CIPOS95=-62,14;CIEND95=-15,15;MATEID=446796_1;EVENT=446796;SECONDARY;SU=45;PE=45;SR=0;ALG=PROD;AF=0.0002052;NSAMP=6;MSQ=86.3;RECLASSIFIED;AC=6;AN=29246;NFAM=6
chrX	67818958	67818977	chrX	68120068	68120073	540958	416.54	-	+	DUP	PASS	540958	N	<DUP>	.	.	.	SVTYPE=DUP;POS=67818968;SVLEN=301103;END=68120071;STRANDS=-+:29;CIPOS=-10,9;CIEND=-3,2;CIPOS95=0,0;CIEND95=0,0;SU=29;PE=20;SR=9;ALG=PROD;AF=6.839e-05;NSAMP=1;MSQ=358.82;AC=2;AN=29246;NFAM=1	.
chrX	67820422	67821060	chrX	67823641	67824375	611151	127.86	-	-	BND	LOW	611151_1	N	[chrX:67824347[N	611151_2	N	[chrX:67821032[N	SVTYPE=BND;POS=67821032;STRANDS=--:9;IMPRECISE;CIPOS=-609,29;CIEND=-705,29;CIPOS95=-77,29;CIEND95=-118,29;MATEID=611151_2;EVENT=611151;SU=9;PE=9;SR=0;ALG=PROD;AF=0.000171;NSAMP=5;MSQ=19.74;AC=5;AN=29246;NFAM=5	SVTYPE=BND;POS=67824347;STRANDS=--:9;IMPRECISE;CIPOS=-705,29;CIEND=-609,29;CIPOS95=-118,29;CIEND95=-77,29;MATEID=611151_1;EVENT=611151;SECONDARY;SU=9;PE=9;SR=0;ALG=PROD;AF=0.000171;NSAMP=5;MSQ=19.74;AC=5;AN=29246;NFAM=5
chrX	67820826	67821277	chrX	67824503	67825003	611152	40.08	+	+	BND	LOW	611152_1	N	N]chrX:67824533]	611152_2	N	N]chrX:67820856]	SVTYPE=BND;POS=67820856;STRANDS=++:9;IMPRECISE;CIPOS=-30,421;CIEND=-30,470;CIPOS95=-30,86;CIEND95=-30,122;MATEID=611152_2;EVENT=611152;SU=9;PE=9;SR=0;ALG=PROD;AF=6.839e-05;NSAMP=2;MSQ=14.2;AC=2;AN=29246;NFAM=2	SVTYPE=BND;POS=67824533;STRANDS=++:9;IMPRECISE;CIPOS=-30,470;CIEND=-30,421;CIPOS95=-30,122;CIEND95=-30,86;MATEID=611152_1;EVENT=611152;SECONDARY;SU=9;PE=9;SR=0;ALG=PROD;AF=6.839e-05;NSAMP=2;MSQ=14.2;AC=2;AN=29246;NFAM=2
chrX	67837123	67837438	chrX	69338504	69338860	611153	32.95	-	-	BND	LOW	611153_1	N	[chrX:69338852[N	611153_2	N	[chrX:67837430[N	SVTYPE=BND;POS=67837430;STRANDS=--:4;IMPRECISE;CIPOS=-306,9;CIEND=-347,9;CIPOS95=-101,2;CIEND95=-128,2;MATEID=611153_2;EVENT=611153;SU=4;PE=4;SR=0;ALG=PROD;AF=3.419e-05;NSAMP=1;MSQ=32.88;AC=1;AN=29246;NFAM=1	SVTYPE=BND;POS=69338852;STRANDS=--:4;IMPRECISE;CIPOS=-347,9;CIEND=-306,9;CIPOS95=-128,2;CIEND95=-101,2;MATEID=611153_1;EVENT=611153;SECONDARY;SU=4;PE=4;SR=0;ALG=PROD;AF=3.419e-05;NSAMP=1;MSQ=32.88;AC=1;AN=29246;NFAM=1
chrX	67839101	67839103	chrX	67839178	67839179	446800	21446.9	+	-	BND	LOW	446800_1	N	N[chrX:67839179[	446800_2	N	]chrX:67839102]N	SVTYPE=BND;POS=67839102;STRANDS=+-:748;CIPOS=-1,1;CIEND=0,1;CIPOS95=0,0;CIEND95=0,0;MATEID=446800_2;EVENT=446800;SU=748;PE=7;SR=741;ALG=PROD;AF=0.003077;NSAMP=73;MSQ=225.87;RECLASSIFIED;AC=90;AN=29246;NFAM=70	SVTYPE=BND;POS=67839179;STRANDS=+-:748;CIPOS=0,1;CIEND=-1,1;CIPOS95=0,0;CIEND95=0,0;MATEID=446800_1;EVENT=446800;SECONDARY;SU=748;PE=7;SR=741;ALG=PROD;AF=0.003077;NSAMP=73;MSQ=225.87;RECLASSIFIED;AC=90;AN=29246;NFAM=70
chrX	67860511	67860517	chrX	67862111	67862117	446801	24604.7	+	-	BND	PASS	446801_1	N	N[chrX:67862117[	446801_2	N	]chrX:67860513]N	SVTYPE=BND;POS=67860513;STRANDS=+-:720;CIPOS=-2,4;CIEND=-5,1;CIPOS95=0,0;CIEND95=0,0;MATEID=446801_2;EVENT=446801;SU=720;PE=565;SR=155;ALG=PROD;AF=0.0002393;NSAMP=5;MSQ=448.83;RECLASSIFIED;AC=7;AN=29246;NFAM=5	SVTYPE=BND;POS=67862117;STRANDS=+-:720;CIPOS=-5,1;CIEND=-2,4;CIPOS95=0,0;CIEND95=0,0;MATEID=446801_1;EVENT=446801;SECONDARY;SU=720;PE=565;SR=155;ALG=PROD;AF=0.0002393;NSAMP=5;MSQ=448.83;RECLASSIFIED;AC=7;AN=29246;NFAM=5
chrX	67888042	67888055	chrX	67899770	67899784	540960	3217.85	-	+	BND	LOW	540960_1	N	]chrX:67899775]N	540960_2	N	N[chrX:67888053[	SVTYPE=BND;POS=67888053;STRANDS=-+:219;CIPOS=-10,3;CIEND=-5,9;CIPOS95=0,0;CIEND95=0,0;MATEID=540960_2;EVENT=540960;SU=219;PE=195;SR=24;ALG=PROD;AF=0.0005813;NSAMP=17;MSQ=154.2;RECLASSIFIED;AC=17;AN=29246;NFAM=16	SVTYPE=BND;POS=67899775;STRANDS=-+:219;CIPOS=-5,9;CIEND=-10,3;CIPOS95=0,0;CIEND95=0,0;MATEID=540960_1;EVENT=540960;SECONDARY;SU=219;PE=195;SR=24;ALG=PROD;AF=0.0005813;NSAMP=17;MSQ=154.2;RECLASSIFIED;AC=17;AN=29246;NFAM=16
chrX	67903990	67903990	chrX	67910456	67910456	446802	4.30446e+06	+	-	DEL	PASS	446802	N	<DEL>	.	.	.	SVTYPE=DEL;POS=67903990;SVLEN=-6466;END=67910456;STRANDS=+-:153806;CIPOS=0,0;CIEND=0,0;CIPOS95=0,0;CIEND95=0,0;SU=153806;PE=89259;SR=64547;ALG=PROD;AF=0.2138;NSAMP=4363;MSQ=626.19;MEDGQR=4.23;Q10GQR=4;AC=6254;AN=29246;NFAM=4137	.
chrX	67904648	67904653	chrX	67904733	67904738	446803	1486.63	+	-	BND	PASS	446803_1	N	N[chrX:67904737[	446803_2	N	]chrX:67904651]N	SVTYPE=BND;POS=67904651;STRANDS=+-:11;CIPOS=-3,2;CIEND=-3,2;CIPOS95=0,0;CIEND95=0,0;MATEID=446803_2;EVENT=446803;SU=11;PE=0;SR=11;ALG=PROD;AF=3.878e-05;NSAMP=1;MSQ=287.74;RECLASSIFIED;AC=1;AN=25784;NFAM=1	SVTYPE=BND;POS=67904737;STRANDS=+-:11;CIPOS=-3,2;CIEND=-3,2;CIPOS95=0,0;CIEND95=0,0;MATEID=446803_1;EVENT=446803;SECONDARY;SU=11;PE=0;SR=11;ALG=PROD;AF=3.878e-05;NSAMP=1;MSQ=287.74;RECLASSIFIED;AC=1;AN=25784;NFAM=1
chrX	67921837	67921839	chrX	67921940	67921942	446805	61452.7	+	-	BND	LOW	446805_1	N	N[chrX:67921942[	446805_2	N	]chrX:67921838]N	SVTYPE=BND;POS=67921838;STRANDS=+-:683;CIPOS=-1,1;CIEND=-1,1;CIPOS95=0,0;CIEND95=0,0;MATEID=446805_2;EVENT=446805;SU=683;PE=9;SR=674;ALG=PROD;AF=0.01183;NSAMP=277;MSQ=193.56;RECLASSIFIED;AC=346;AN=29246;NFAM=259	SVTYPE=BND;POS=67921942;STRANDS=+-:683;CIPOS=-1,1;CIEND=-1,1;CIPOS95=0,0;CIEND95=0,0;MATEID=446805_1;EVENT=446805;SECONDARY;SU=683;PE=9;SR=674;ALG=PROD;AF=0.01183;NSAMP=277;MSQ=193.56;RECLASSIFIED;AC=346;AN=29246;NFAM=259
chrX	67923012	67923029	chrX	67923664	67923681	446806	47.72	+	-	BND	LOW	446806_1	N	N[chrX:67923674[	446806_2	N	]chrX:67923021]N	SVTYPE=BND;POS=67923021;STRANDS=+-:4;CIPOS=-9,8;CIEND=-9,8;CIPOS95=0,0;CIEND95=0,0;MATEID=446806_2;EVENT=446806;SU=4;PE=0;SR=4;ALG=PROD;AF=6.839e-05;NSAMP=2;MSQ=15.21;RECLASSIFIED;AC=2;AN=29246;NFAM=2	SVTYPE=BND;POS=67923674;STRANDS=+-:4;CIPOS=-9,8;CIEND=-9,8;CIPOS95=0,0;CIEND95=0,0;MATEID=446806_1;EVENT=446806;SECONDARY;SU=4;PE=0;SR=4;ALG=PROD;AF=6.839e-05;NSAMP=2;MSQ=15.21;RECLASSIFIED;AC=2;AN=29246;NFAM=2
chrX	67933570	67933575	chrX	67934101	67934111	611155	3392.67	+	+	INV	LOW	611155	N	<INV>	.	.	.	SVTYPE=INV;POS=67933573;SVLEN=533;END=67934106;STRANDS=++:161,--:1;CIPOS=-3,2;CIEND=-5,5;CIPOS95=0,0;CIEND95=0,0;SU=162;PE=81;SR=81;ALG=PROD;AF=0.000171;NSAMP=5;MSQ=534.55;AC=5;AN=29246;NFAM=5	.
chrX	67933669	67933674	chrX	67933919	67933928	611156	1987.62	-	-	BND	PASS	611156_1	N	[chrX:67933926[N	611156_2	N	[chrX:67933673[N	SVTYPE=BND;POS=67933673;STRANDS=--:106;CIPOS=-3,2;CIEND=-6,3;CIPOS95=0,0;CIEND95=0,0;MATEID=611156_2;EVENT=611156;SU=106;PE=37;SR=69;ALG=PROD;AF=0.000171;NSAMP=5;MSQ=301.88;AC=5;AN=29246;NFAM=5	SVTYPE=BND;POS=67933926;STRANDS=--:106;CIPOS=-6,3;CIEND=-3,2;CIPOS95=0,0;CIEND95=0,0;MATEID=611156_1;EVENT=611156;SECONDARY;SU=106;PE=37;SR=69;ALG=PROD;AF=0.000171;NSAMP=5;MSQ=301.88;AC=5;AN=29246;NFAM=5
chrX	67935994	67936039	chrX	67936049	67936094	446808	912.9	+	-	BND	PASS	446808_1	N	N[chrX:67936073[	446808_2	N	]chrX:67936017]N	SVTYPE=BND;POS=67936017;STRANDS=+-:30;CIPOS=-23,22;CIEND=-23,22;CIPOS95=0,0;CIEND95=0,0;MATEID=446808_2;EVENT=446808;SU=30;PE=0;SR=30;ALG=PROD;AF=3.419e-05;NSAMP=1;MSQ=188.8;RECLASSIFIED;AC=1;AN=29246;NFAM=1	SVTYPE=BND;POS=67936073;STRANDS=+-:30;CIPOS=-23,22;CIEND=-23,22;CIPOS95=0,0;CIEND95=0,0;MATEID=446808_1;EVENT=446808;SECONDARY;SU=30;PE=0;SR=30;ALG=PROD;AF=3.419e-05;NSAMP=1;MSQ=188.8;RECLASSIFIED;AC=1;AN=29246;NFAM=1
chrX	67937098	67937107	chrX	67939188	67939207	446809	590.85	+	-	DEL	PASS	446809	N	<DEL>	.	.	.	SVTYPE=DEL;POS=67937103;SVLEN=-2095;END=67939198;STRANDS=+-:17;CIPOS=-5,4;CIEND=-10,9;CIPOS95=0,0;CIEND95=0,0;SU=17;PE=10;SR=7;ALG=PROD;AF=6.839e-05;NSAMP=1;MSQ=590.85;AC=2;AN=29246;NFAM=1	.
chrX	67945793	67946066	chrX	67964721	67965036	540962	803.87	-	+	DUP	PASS	540962	N	<DUP>	.	.	.	SVTYPE=DUP;POS=67946035;SVLEN=18716;END=67964751;STRANDS=-+:60;IMPRECISE;CIPOS=-242,31;CIEND=-30,285;CIPOS95=-14,14;CIEND95=-12,12;SU=60;PE=60;SR=0;ALG=PROD;AF=0.0004103;NSAMP=9;MSQ=82.73;AC=12;AN=29246;NFAM=9	.
chrX	67945910	67946376	chrX	68013034	68013643	540963	191.25	-	+	BND	LOW	540963_1	N	]chrX:68013064]N	540963_2	N	N[chrX:67946348[	SVTYPE=BND;POS=67946348;STRANDS=-+:15;IMPRECISE;CIPOS=-437,29;CIEND=-30,579;CIPOS95=-41,29;CIEND95=-30,84;MATEID=540963_2;EVENT=540963;SU=15;PE=15;SR=0;ALG=PROD;AF=0.0002735;NSAMP=8;MSQ=23.18;RECLASSIFIED;AC=8;AN=29246;NFAM=8	SVTYPE=BND;POS=68013064;STRANDS=-+:15;IMPRECISE;CIPOS=-30,579;CIEND=-437,29;CIPOS95=-30,84;CIEND95=-41,29;MATEID=540963_1;EVENT=540963;SECONDARY;SU=15;PE=15;SR=0;ALG=PROD;AF=0.0002735;NSAMP=8;MSQ=23.18;RECLASSIFIED;AC=8;AN=29246;NFAM=8
chrX	67946175	67946773	chrX	68012077	68012871	446811	411.28	+	-	BND	LOW	446811_1	N	N[chrX:68012807[	446811_2	N	]chrX:67946225]N	SVTYPE=BND;POS=67946225;STRANDS=+-:26;IMPRECISE;CIPOS=-50,548;CIEND=-729,65;CIPOS95=-50,111;CIEND95=-119,65;MATEID=446811_2;EVENT=446811;SU=26;PE=26;SR=0;ALG=SUM;AF=0.0002052;NSAMP=6;MSQ=67.92;RECLASSIFIED;AC=6;AN=29246;NFAM=6	SVTYPE=BND;POS=68012807;STRANDS=+-:26;IMPRECISE;CIPOS=-729,65;CIEND=-50,548;CIPOS95=-119,65;CIEND95=-50,111;MATEID=446811_1;EVENT=446811;SECONDARY;SU=26;PE=26;SR=0;ALG=SUM;AF=0.0002052;NSAMP=6;MSQ=67.92;RECLASSIFIED;AC=6;AN=29246;NFAM=6
chrX	67948241	67948566	chrX	67966328	67966818	446814	113.79	+	-	BND	LOW	446814_1	N	N[chrX:67966810[	446814_2	N	]chrX:67948251]N	SVTYPE=BND;POS=67948251;STRANDS=+-:8;IMPRECISE;CIPOS=-10,315;CIEND=-481,9;CIPOS95=-2,78;CIEND95=-118,1;MATEID=446814_2;EVENT=446814;SU=8;PE=8;SR=0;ALG=PROD;AF=3.419e-05;NSAMP=1;MSQ=113.78;RECLASSIFIED;AC=1;AN=29246;NFAM=1	SVTYPE=BND;POS=67966810;STRANDS=+-:8;IMPRECISE;CIPOS=-481,9;CIEND=-10,315;CIPOS95=-118,1;CIEND95=-2,78;MATEID=446814_1;EVENT=446814;SECONDARY;SU=8;PE=8;SR=0;ALG=PROD;AF=3.419e-05;NSAMP=1;MSQ=113.78;RECLASSIFIED;AC=1;AN=29246;NFAM=1
chrX	67981348	67981367	chrX	67981452	67981471	446817	388.8	+	-	BND	PASS	446817_1	N	N[chrX:67981463[	446817_2	N	]chrX:67981358]N	SVTYPE=BND;POS=67981358;STRANDS=+-:17;CIPOS=-10,9;CIEND=-10,9;CIPOS95=0,0;CIEND95=0,0;MATEID=446817_2;EVENT=446817;SU=17;PE=0;SR=17;ALG=PROD;AF=3.42e-05;NSAMP=1;MSQ=365.64;RECLASSIFIED;AC=1;AN=29242;NFAM=1	SVTYPE=BND;POS=67981463;STRANDS=+-:17;CIPOS=-10,9;CIEND=-10,9;CIPOS95=0,0;CIEND95=0,0;MATEID=446817_1;EVENT=446817;SECONDARY;SU=17;PE=0;SR=17;ALG=PROD;AF=3.42e-05;NSAMP=1;MSQ=365.64;RECLASSIFIED;AC=1;AN=29242;NFAM=1
chrX	67993501	67994168	chrX	67994290	67994966	611157	23.36	+	+	INV	LOW	611157	N	<INV>	.	.	.	SVTYPE=INV;POS=67994159;SVLEN=798;END=67994957;STRANDS=++:2,--:5;IMPRECISE;CIPOS=-658,9;CIEND=-667,9;CIPOS95=-216,2;CIEND95=-221,2;SU=7;PE=5;SR=2;ALG=PROD;AF=6.839e-05;NSAMP=2;MSQ=10.98;AC=2;AN=29246;NFAM=2	.
chrX	68003259	68003277	chrX	68003515	68003534	540964	671.79	-	+	DUP	PASS	540964	N	<DUP>	.	.	.	SVTYPE=DUP;POS=68003268;SVLEN=257;END=68003525;STRANDS=-+:31;CIPOS=-9,9;CIEND=-10,9;CIPOS95=0,0;CIEND95=0,0;SU=31;PE=1;SR=30;ALG=PROD;AF=0.0001368;NSAMP=4;MSQ=62.47;AC=4;AN=29246;NFAM=4	.
chrX	68009690	68010046	chrX	68268860	68269156	611158	209.36	-	-	BND	LOW	611158_1	N	[chrX:68269128[N	611158_2	N	[chrX:68010018[N	SVTYPE=BND;POS=68010018;STRANDS=--:16;IMPRECISE;CIPOS=-327,29;CIEND=-267,29;CIPOS95=-90,29;CIEND95=-39,29;MATEID=611158_2;EVENT=611158;SU=16;PE=16;SR=0;ALG=PROD;AF=6.839e-05;NSAMP=2;MSQ=104.66;AC=2;AN=29246;NFAM=2	SVTYPE=BND;POS=68269128;STRANDS=--:16;IMPRECISE;CIPOS=-267,29;CIEND=-327,29;CIPOS95=-39,29;CIEND95=-90,29;MATEID=611158_1;EVENT=611158;SECONDARY;SU=16;PE=16;SR=0;ALG=PROD;AF=6.839e-05;NSAMP=2;MSQ=104.66;AC=2;AN=29246;NFAM=2
chrX	68026031	68026050	chrX	68026371	68026390	446820	577.97	+	-	BND	LOW	446820_1	N	N[chrX:68026382[	446820_2	N	]chrX:68026041]N	SVTYPE=BND;POS=68026041;STRANDS=+-:5;CIPOS=-10,9;CIEND=-10,9;CIPOS95=0,0;CIEND95=0,0;MATEID=446820_2;EVENT=446820;SU=5;PE=0;SR=5;ALG=PROD;AF=0.000889;NSAMP=26;MSQ=17.8;RECLASSIFIED;AC=26;AN=29246;NFAM=26	SVTYPE=BND;POS=68026382;STRANDS=+-:5;CIPOS=-10,9;CIEND=-10,9;CIPOS95=0,0;CIEND95=0,0;MATEID=446820_1;EVENT=446820;SECONDARY;SU=5;PE=0;SR=5;ALG=PROD;AF=0.000889;NSAMP=26;MSQ=17.8;RECLASSIFIED;AC=26;AN=29246;NFAM=26
chrX	68061293	68061350	chrX	68061347	68061404	446823	690.92	+	-	BND	PASS	446823_1	N	N[chrX:68061376[	446823_2	N	]chrX:68061321]N	SVTYPE=BND;POS=68061321;STRANDS=+-:18;CIPOS=-28,29;CIEND=-28,29;CIPOS95=0,0;CIEND95=0,0;MATEID=446823_2;EVENT=446823;SU=18;PE=0;SR=18;ALG=PROD;AF=0.0001026;NSAMP=2;MSQ=323.03;RECLASSIFIED;AC=3;AN=29246;NFAM=2	SVTYPE=BND;POS=68061376;STRANDS=+-:18;CIPOS=-28,29;CIEND=-28,29;CIPOS95=0,0;CIEND95=0,0;MATEID=446823_1;EVENT=446823;SECONDARY;SU=18;PE=0;SR=18;ALG=PROD;AF=0.0001026;NSAMP=2;MSQ=323.03;RECLASSIFIED;AC=3;AN=29246;NFAM=2
chrX	68184507	68184526	chrX	68184602	68184615	611159	119.43	+	+	INV	LOW	611159	N	<INV>	.	.	.	SVTYPE=INV;POS=68184517;SVLEN=89;END=68184606;STRANDS=++:1,--:4;IMPRECISE;CIPOS=-10,9;CIEND=-4,9;CIPOS95=-3,1;CIEND95=-3,3;SU=5;PE=3;SR=2;ALG=PROD;AF=0.0002052;NSAMP=6;MSQ=13.12;AC=6;AN=29246;NFAM=6	.
chrX	68195020	68195039	chrX	69261724	69261743	540965	420.87	-	+	BND	LOW	540965_1	N	]chrX:69261734]N	540965_2	N	N[chrX:68195031[	SVTYPE=BND;POS=68195031;STRANDS=-+:5;CIPOS=-10,9;CIEND=-10,9;CIPOS95=0,0;CIEND95=0,0;MATEID=540965_2;EVENT=540965;SU=5;PE=0;SR=5;ALG=PROD;AF=0.0004445;NSAMP=13;MSQ=20.77;RECLASSIFIED;AC=13;AN=29246;NFAM=13	SVTYPE=BND;POS=69261734;STRANDS=-+:5;CIPOS=-10,9;CIEND=-10,9;CIPOS95=0,0;CIEND95=0,0;MATEID=540965_1;EVENT=540965;SECONDARY;SU=5;PE=0;SR=5;ALG=PROD;AF=0.0004445;NSAMP=13;MSQ=20.77;RECLASSIFIED;AC=13;AN=29246;NFAM=13
chrX	68216416	68216435	chrX	68216782	68216801	446828	2594.36	+	-	BND	LOW	446828_1	N	N[chrX:68216793[	446828_2	N	]chrX:68216426]N	SVTYPE=BND;POS=68216426;STRANDS=+-:50;CIPOS=-10,9;CIEND=-10,9;CIPOS95=0,0;CIEND95=0,0;MATEID=446828_2;EVENT=446828;SU=50;PE=13;SR=37;ALG=PROD;AF=0.0009574;NSAMP=27;MSQ=77.02;RECLASSIFIED;AC=28;AN=29246;NFAM=27	SVTYPE=BND;POS=68216793;STRANDS=+-:50;CIPOS=-10,9;CIEND=-10,9;CIPOS95=0,0;CIEND95=0,0;MATEID=446828_1;EVENT=446828;SECONDARY;SU=50;PE=13;SR=37;ALG=PROD;AF=0.0009574;NSAMP=27;MSQ=77.02;RECLASSIFIED;AC=28;AN=29246;NFAM=27
chrX	68266373	68266392	chrX	76881948	76881967	446829	146.81	+	-	BND	LOW	446829_1	N	N[chrX:76881959[	446829_2	N	]chrX:68266383]N	SVTYPE=BND;POS=68266383;STRANDS=+-:5;IMPRECISE;CIPOS=-10,9;CIEND=-10,9;CIPOS95=-1,1;CIEND95=-1,1;MATEID=446829_2;EVENT=446829;SU=5;PE=3;SR=2;ALG=PROD;AF=3.419e-05;NSAMP=1;MSQ=146.78;RECLASSIFIED;AC=1;AN=29246;NFAM=1	SVTYPE=BND;POS=76881959;STRANDS=+-:5;IMPRECISE;CIPOS=-10,9;CIEND=-10,9;CIPOS95=-1,1;CIEND95=-1,1;MATEID=446829_1;EVENT=446829;SECONDARY;SU=5;PE=3;SR=2;ALG=PROD;AF=3.419e-05;NSAMP=1;MSQ=146.78;RECLASSIFIED;AC=1;AN=29246;NFAM=1
chrX	68267242	68267541	chrX	68579423	68579475	611160	9498.95	-	-	BND	LOW	611160_1	N	[chrX:68579466[N	611160_2	N	[chrX:68267532[N	SVTYPE=BND;POS=68267532;STRANDS=--:629;IMPRECISE;CIPOS=-289,10;CIEND=-42,10;CIPOS95=-19,10;CIEND95=-2,2;MATEID=611160_2;EVENT=611160;SU=629;PE=629;SR=0;ALG=PROD;AF=0.007659;NSAMP=224;MSQ=26.96;AC=224;AN=29246;NFAM=223	SVTYPE=BND;POS=68579466;STRANDS=--:629;IMPRECISE;CIPOS=-42,10;CIEND=-289,10;CIPOS95=-2,2;CIEND95=-19,10;MATEID=611160_1;EVENT=611160;SECONDARY;SU=629;PE=629;SR=0;ALG=PROD;AF=0.007659;NSAMP=224;MSQ=26.96;AC=224;AN=29246;NFAM=223
chrX	68267583	68268448	chrX	68579217	68579934	611161	8556.14	+	+	BND	LOW	611161_1	N	N]chrX:68579269]	611161_2	N	N]chrX:68267716]	SVTYPE=BND;POS=68267716;STRANDS=++:620;IMPRECISE;CIPOS=-133,732;CIEND=-52,665;CIPOS95=-107,107;CIEND95=-52,64;MATEID=611161_2;EVENT=611161;SU=620;PE=620;SR=0;ALG=SUM;AF=0.008651;NSAMP=253;MSQ=26.34;AC=253;AN=29246;NFAM=251	SVTYPE=BND;POS=68579269;STRANDS=++:620;IMPRECISE;CIPOS=-52,665;CIEND=-133,732;CIPOS95=-52,64;CIEND95=-107,107;MATEID=611161_1;EVENT=611161;SECONDARY;SU=620;PE=620;SR=0;ALG=SUM;AF=0.008651;NSAMP=253;MSQ=26.34;AC=253;AN=29246;NFAM=251
chrX	68290641	68290660	chrX	68290773	68290792	611162	79.07	+	+	INV	LOW	611162	N	<INV>	.	.	.	SVTYPE=INV;POS=68290651;SVLEN=132;END=68290783;STRANDS=++:1,--:3;IMPRECISE;CIPOS=-10,9;CIEND=-10,9;CIPOS95=-1,1;CIEND95=-1,1;SU=4;PE=2;SR=2;ALG=PROD;AF=0.000171;NSAMP=5;MSQ=9.08;AC=5;AN=29246;NFAM=5	.
chrX	68319386	68319405	chrX	68319646	68319665	446830	291.83	+	-	BND	LOW	446830_1	N	N[chrX:68319657[	446830_2	N	]chrX:68319396]N	SVTYPE=BND;POS=68319396;STRANDS=+-:5;CIPOS=-10,9;CIEND=-10,9;CIPOS95=0,0;CIEND95=0,0;MATEID=446830_2;EVENT=446830;SU=5;PE=0;SR=5;ALG=PROD;AF=0.0002393;NSAMP=7;MSQ=36.82;RECLASSIFIED;AC=7;AN=29246;NFAM=7	SVTYPE=BND;POS=68319657;STRANDS=+-:5;CIPOS=-10,9;CIEND=-10,9;CIPOS95=0,0;CIEND95=0,0;MATEID=446830_1;EVENT=446830;SECONDARY;SU=5;PE=0;SR=5;ALG=PROD;AF=0.0002393;NSAMP=7;MSQ=36.82;RECLASSIFIED;AC=7;AN=29246;NFAM=7
chrX	68321949	68321950	chrX	68322015	68322017	446831	25466.4	+	-	BND	LOW	446831_1	N	N[chrX:68322017[	446831_2	N	]chrX:68321950]N	SVTYPE=BND;POS=68321950;STRANDS=+-:591;CIPOS=-1,0;CIEND=-1,1;CIPOS95=0,0;CIEND95=0,0;MATEID=446831_2;EVENT=446831;SU=591;PE=1;SR=590;ALG=PROD;AF=0.004513;NSAMP=111;MSQ=195.29;RECLASSIFIED;AC=132;AN=29246;NFAM=107	SVTYPE=BND;POS=68322017;STRANDS=+-:591;CIPOS=-1,1;CIEND=-1,0;CIPOS95=0,0;CIEND95=0,0;MATEID=446831_1;EVENT=446831;SECONDARY;SU=591;PE=1;SR=590;ALG=PROD;AF=0.004513;NSAMP=111;MSQ=195.29;RECLASSIFIED;AC=132;AN=29246;NFAM=107
chrX	68325482	68326479	chrX	68327206	68328168	446832	711823.0	+	-	BND	PASS	446832_1	N	N[chrX:68327817[	446832_2	N	]chrX:68325585]N	SVTYPE=BND;POS=68325585;STRANDS=+-:4777;IMPRECISE;CIPOS=-103,894;CIEND=-610,352;CIPOS95=-64,64;CIEND95=-42,42;MATEID=446832_2;EVENT=446832;SU=4777;PE=4586;SR=191;ALG=SUM;AF=0.1071;NSAMP=2262;MSQ=257.43;RETAINED;RECLASSIFIED;AC=3133;AN=29246;NFAM=2163	SVTYPE=BND;POS=68327817;STRANDS=+-:4777;IMPRECISE;CIPOS=-610,352;CIEND=-103,894;CIPOS95=-42,42;CIEND95=-64,64;MATEID=446832_1;EVENT=446832;SECONDARY;SU=4777;PE=4586;SR=191;ALG=SUM;AF=0.1071;NSAMP=2262;MSQ=257.43;RETAINED;RECLASSIFIED;AC=3133;AN=29246;NFAM=2163
chrX	68339645	68339662	chrX	68438628	68438640	540967	166.36	-	+	BND	LOW	540967_1	N	]chrX:68438634]N	540967_2	N	N[chrX:68339656[	SVTYPE=BND;POS=68339656;STRANDS=-+:13;CIPOS=-10,7;CIEND=-6,6;CIPOS95=0,0;CIEND95=0,0;MATEID=540967_2;EVENT=540967;SU=13;PE=8;SR=5;ALG=PROD;AF=3.419e-05;NSAMP=1;MSQ=165.72;RECLASSIFIED;AC=1;AN=29246;NFAM=1	SVTYPE=BND;POS=68438634;STRANDS=-+:13;CIPOS=-6,6;CIEND=-10,7;CIPOS95=0,0;CIEND95=0,0;MATEID=540967_1;EVENT=540967;SECONDARY;SU=13;PE=8;SR=5;ALG=PROD;AF=3.419e-05;NSAMP=1;MSQ=165.72;RECLASSIFIED;AC=1;AN=29246;NFAM=1
chrX	68339659	68339983	chrX	68436840	68437195	446835	381.01	+	-	BND	PASS	446835_1	N	N[chrX:68437187[	446835_2	N	]chrX:68339669]N	SVTYPE=BND;POS=68339669;STRANDS=+-:12;IMPRECISE;CIPOS=-10,314;CIEND=-346,9;CIPOS95=-1,61;CIEND95=-56,1;MATEID=446835_2;EVENT=446835;SU=12;PE=12;SR=0;ALG=PROD;AF=3.419e-05;NSAMP=1;MSQ=380.87;RECLASSIFIED;AC=1;AN=29246;NFAM=1	SVTYPE=BND;POS=68437187;STRANDS=+-:12;IMPRECISE;CIPOS=-346,9;CIEND=-10,314;CIPOS95=-56,1;CIEND95=-1,61;MATEID=446835_1;EVENT=446835;SECONDARY;SU=12;PE=12;SR=0;ALG=PROD;AF=3.419e-05;NSAMP=1;MSQ=380.87;RECLASSIFIED;AC=1;AN=29246;NFAM=1
chrX	68358163	68358468	chrX	68367199	68367631	446836	206.91	+	-	DEL	PASS	446836	N	<DEL>	.	.	.	SVTYPE=DEL;POS=68358173;SVLEN=-9449;END=68367622;STRANDS=+-:6;IMPRECISE;CIPOS=-10,295;CIEND=-423,9;CIPOS95=-1,87;CIEND95=-127,1;SU=6;PE=6;SR=0;ALG=PROD;AF=6.839e-05;NSAMP=1;MSQ=206.87;AC=2;AN=29246;NFAM=1	.
chrX	68373230	68373240	chrX	68373846	68373865	446837	422.21	+	-	BND	LOW	446837_1	N	N[chrX:68373857[	446837_2	N	]chrX:68373236]N	SVTYPE=BND;POS=68373236;STRANDS=+-:17;CIPOS=-6,4;CIEND=-10,9;CIPOS95=0,0;CIEND95=0,0;MATEID=446837_2;EVENT=446837;SU=17;PE=10;SR=7;ALG=PROD;AF=6.839e-05;NSAMP=2;MSQ=206.78;RECLASSIFIED;AC=2;AN=29246;NFAM=2	SVTYPE=BND;POS=68373857;STRANDS=+-:17;CIPOS=-10,9;CIEND=-6,4;CIPOS95=0,0;CIEND95=0,0;MATEID=446837_1;EVENT=446837;SECONDARY;SU=17;PE=10;SR=7;ALG=PROD;AF=6.839e-05;NSAMP=2;MSQ=206.78;RECLASSIFIED;AC=2;AN=29246;NFAM=2
chrX	68389603	68389617	chrX	120221380	120221394	446838	86884.1	+	-	BND	LOW	446838_1	N	N[chrX:120221388[	446838_2	N	]chrX:68389609]N	SVTYPE=BND;POS=68389609;STRANDS=+-:51;CIPOS=-6,8;CIEND=-7,7;CIPOS95=0,0;CIEND95=0,0;MATEID=446838_2;EVENT=446838;SU=51;PE=0;SR=51;ALG=PROD;AF=0.05785;NSAMP=1692;MSQ=40.2;RECLASSIFIED;AC=1692;AN=29246;NFAM=1649	SVTYPE=BND;POS=120221388;STRANDS=+-:51;CIPOS=-7,7;CIEND=-6,8;CIPOS95=0,0;CIEND95=0,0;MATEID=446838_1;EVENT=446838;SECONDARY;SU=51;PE=0;SR=51;ALG=PROD;AF=0.05785;NSAMP=1692;MSQ=40.2;RECLASSIFIED;AC=1692;AN=29246;NFAM=1649
chrX	68396743	68396759	chrX	68405015	68405031	446841	325.1	+	-	DEL	PASS	446841	N	<DEL>	.	.	.	SVTYPE=DEL;POS=68396750;SVLEN=-8275;END=68405025;STRANDS=+-:9;IMPRECISE;CIPOS=-7,9;CIEND=-10,6;CIPOS95=-1,1;CIEND95=-1,0;SU=9;PE=6;SR=3;ALG=PROD;AF=6.839e-05;NSAMP=1;MSQ=324.97;AC=2;AN=29246;NFAM=1	.
chrX	68402201	68402206	chrX	68402426	68402430	446842	5833.4	+	-	BND	LOW	446842_1	N	N[chrX:68402429[	446842_2	N	]chrX:68402204]N	SVTYPE=BND;POS=68402204;STRANDS=+-:151;CIPOS=-3,2;CIEND=-2,2;CIPOS95=0,0;CIEND95=0,0;MATEID=446842_2;EVENT=446842;SU=151;PE=6;SR=145;ALG=PROD;AF=0.0008891;NSAMP=21;MSQ=224.87;RECLASSIFIED;AC=26;AN=29244;NFAM=21	SVTYPE=BND;POS=68402429;STRANDS=+-:151;CIPOS=-2,2;CIEND=-3,2;CIPOS95=0,0;CIEND95=0,0;MATEID=446842_1;EVENT=446842;SECONDARY;SU=151;PE=6;SR=145;ALG=PROD;AF=0.0008891;NSAMP=21;MSQ=224.87;RECLASSIFIED;AC=26;AN=29244;NFAM=21
chrX	68409767	68410487	chrX	68410104	68410809	446843	26.89	+	-	BND	LOW	446843_1	N	N[chrX:68410801[	446843_2	N	]chrX:68409777]N	SVTYPE=BND;POS=68409777;STRANDS=+-:6;IMPRECISE;CIPOS=-10,710;CIEND=-696,9;CIPOS95=-2,227;CIEND95=-222,2;MATEID=446843_2;EVENT=446843;SU=6;PE=6;SR=0;ALG=PROD;AF=3.419e-05;NSAMP=1;MSQ=23.87;RECLASSIFIED;AC=1;AN=29246;NFAM=1	SVTYPE=BND;POS=68410801;STRANDS=+-:6;IMPRECISE;CIPOS=-696,9;CIEND=-10,710;CIPOS95=-222,2;CIEND95=-2,227;MATEID=446843_1;EVENT=446843;SECONDARY;SU=6;PE=6;SR=0;ALG=PROD;AF=3.419e-05;NSAMP=1;MSQ=23.87;RECLASSIFIED;AC=1;AN=29246;NFAM=1
chrX	68409984	68409992	chrX	68414422	68414441	446844	122.42	+	-	BND	LOW	446844_1	N	N[chrX:68414433[	446844_2	N	]chrX:68409988]N	SVTYPE=BND;POS=68409988;STRANDS=+-:14;CIPOS=-4,4;CIEND=-10,9;CIPOS95=0,0;CIEND95=0,0;MATEID=446844_2;EVENT=446844;SU=14;PE=7;SR=7;ALG=PROD;AF=3.419e-05;NSAMP=1;MSQ=122.35;RECLASSIFIED;AC=1;AN=29246;NFAM=1	SVTYPE=BND;POS=68414433;STRANDS=+-:14;CIPOS=-10,9;CIEND=-4,4;CIPOS95=0,0;CIEND95=0,0;MATEID=446844_1;EVENT=446844;SECONDARY;SU=14;PE=7;SR=7;ALG=PROD;AF=3.419e-05;NSAMP=1;MSQ=122.35;RECLASSIFIED;AC=1;AN=29246;NFAM=1
chrX	68422567	68422574	chrX	68422780	68422794	446845	6005.54	+	-	BND	LOW	446845_1	N	N[chrX:68422789[	446845_2	N	]chrX:68422567]N	SVTYPE=BND;POS=68422567;STRANDS=+-:55;CIPOS=0,7;CIEND=-8,6;CIPOS95=0,0;CIEND95=0,0;MATEID=446845_2;EVENT=446845;SU=55;PE=0;SR=55;ALG=PROD;AF=0.00636;NSAMP=186;MSQ=19.81;RECLASSIFIED;AC=186;AN=29246;NFAM=186	SVTYPE=BND;POS=68422789;STRANDS=+-:55;CIPOS=-8,6;CIEND=0,7;CIPOS95=0,0;CIEND95=0,0;MATEID=446845_1;EVENT=446845;SECONDARY;SU=55;PE=0;SR=55;ALG=PROD;AF=0.00636;NSAMP=186;MSQ=19.81;RECLASSIFIED;AC=186;AN=29246;NFAM=186
chrX	68446911	68446928	chrX	68447010	68447027	446846	27.68	+	-	BND	LOW	446846_1	N	N[chrX:68447020[	446846_2	N	]chrX:68446920]N	SVTYPE=BND;POS=68446920;STRANDS=+-:4;CIPOS=-9,8;CIEND=-9,8;CIPOS95=0,0;CIEND95=0,0;MATEID=446846_2;EVENT=446846;SU=4;PE=0;SR=4;ALG=PROD;AF=6.839e-05;NSAMP=2;MSQ=5.75;RECLASSIFIED;AC=2;AN=29246;NFAM=2	SVTYPE=BND;POS=68447020;STRANDS=+-:4;CIPOS=-9,8;CIEND=-9,8;CIPOS95=0,0;CIEND95=0,0;MATEID=446846_1;EVENT=446846;SECONDARY;SU=4;PE=0;SR=4;ALG=PROD;AF=6.839e-05;NSAMP=2;MSQ=5.75;RECLASSIFIED;AC=2;AN=29246;NFAM=2
chrX	68448073	68448078	chrX	68450178	68450184	446847	5558.61	+	-	BND	PASS	446847_1	N	N[chrX:68450183[	446847_2	N	]chrX:68448076]N	SVTYPE=BND;POS=68448076;STRANDS=+-:226;CIPOS=-3,2;CIEND=-4,2;CIPOS95=0,0;CIEND95=0,0;MATEID=446847_2;EVENT=446847;SU=226;PE=127;SR=99;ALG=PROD;AF=0.0002052;NSAMP=6;MSQ=412.06;RECLASSIFIED;AC=6;AN=29246;NFAM=5	SVTYPE=BND;POS=68450183;STRANDS=+-:226;CIPOS=-4,2;CIEND=-3,2;CIPOS95=0,0;CIEND95=0,0;MATEID=446847_1;EVENT=446847;SECONDARY;SU=226;PE=127;SR=99;ALG=PROD;AF=0.0002052;NSAMP=6;MSQ=412.06;RECLASSIFIED;AC=6;AN=29246;NFAM=5
chrX	68448075	68448080	chrX	68450359	68450363	540968	3493.78	-	+	BND	PASS	540968_1	N	]chrX:68450361]N	540968_2	N	N[chrX:68448079[	SVTYPE=BND;POS=68448079;STRANDS=-+:261;CIPOS=-3,2;CIEND=-2,2;CIPOS95=0,0;CIEND95=0,0;MATEID=540968_2;EVENT=540968;SU=261;PE=146;SR=115;ALG=PROD;AF=0.0003077;NSAMP=6;MSQ=252.97;RECLASSIFIED;AC=9;AN=29246;NFAM=5	SVTYPE=BND;POS=68450361;STRANDS=-+:261;CIPOS=-2,2;CIEND=-3,2;CIPOS95=0,0;CIEND95=0,0;MATEID=540968_1;EVENT=540968;SECONDARY;SU=261;PE=146;SR=115;ALG=PROD;AF=0.0003077;NSAMP=6;MSQ=252.97;RECLASSIFIED;AC=9;AN=29246;NFAM=5
chrX	68456959	68456965	chrX	68457031	68457038	446849	4129.84	+	-	BND	PASS	446849_1	N	N[chrX:68457036[	446849_2	N	]chrX:68456963]N	SVTYPE=BND;POS=68456963;STRANDS=+-:125;CIPOS=-4,2;CIEND=-4,3;CIPOS95=0,0;CIEND95=0,0;MATEID=446849_2;EVENT=446849;SU=125;PE=0;SR=125;ALG=PROD;AF=0.0003077;NSAMP=7;MSQ=346.16;RECLASSIFIED;AC=9;AN=29246;NFAM=5	SVTYPE=BND;POS=68457036;STRANDS=+-:125;CIPOS=-4,3;CIEND=-4,2;CIPOS95=0,0;CIEND95=0,0;MATEID=446849_1;EVENT=446849;SECONDARY;SU=125;PE=0;SR=125;ALG=PROD;AF=0.0003077;NSAMP=7;MSQ=346.16;RECLASSIFIED;AC=9;AN=29246;NFAM=5
chrX	68462018	68462061	chrX	68462571	68462615	446851	2728.66	+	-	BND	PASS	446851_1	N	N[chrX:68462595[	446851_2	N	]chrX:68462040]N	SVTYPE=BND;POS=68462040;STRANDS=+-:74;CIPOS=-22,21;CIEND=-23,21;CIPOS95=0,0;CIEND95=0,0;MATEID=446851_2;EVENT=446851;SU=74;PE=48;SR=26;ALG=PROD;AF=3.419e-05;NSAMP=1;MSQ=59.8;RECLASSIFIED;AC=1;AN=29246;NFAM=1	SVTYPE=BND;POS=68462595;STRANDS=+-:74;CIPOS=-23,21;CIEND=-22,21;CIPOS95=0,0;CIEND95=0,0;MATEID=446851_1;EVENT=446851;SECONDARY;SU=74;PE=48;SR=26;ALG=PROD;AF=3.419e-05;NSAMP=1;MSQ=59.8;RECLASSIFIED;AC=1;AN=29246;NFAM=1
chrX	68474065	68474094	chrX	68474207	68474592	611163	344.21	+	+	BND	LOW	611163_1	N	N]chrX:68474215]	611163_2	N	N]chrX:68474075]	SVTYPE=BND;POS=68474075;STRANDS=++:7;IMPRECISE;CIPOS=-10,19;CIEND=-8,377;CIPOS95=-2,19;CIEND95=0,138;MATEID=611163_2;EVENT=611163;SU=7;PE=7;SR=0;ALG=PROD;AF=6.839e-05;NSAMP=2;MSQ=171.09;AC=2;AN=29246;NFAM=2	SVTYPE=BND;POS=68474215;STRANDS=++:7;IMPRECISE;CIPOS=-8,377;CIEND=-10,19;CIPOS95=0,138;CIEND95=-2,19;MATEID=611163_1;EVENT=611163;SECONDARY;SU=7;PE=7;SR=0;ALG=PROD;AF=6.839e-05;NSAMP=2;MSQ=171.09;AC=2;AN=29246;NFAM=2
chrX	68474086	68474105	chrX	68474838	68474857	611164	413.52	-	-	BND	PASS	611164_1	N	[chrX:68474849[N	611164_2	N	[chrX:68474097[N	SVTYPE=BND;POS=68474097;STRANDS=--:15;CIPOS=-10,9;CIEND=-10,9;CIPOS95=0,0;CIEND95=0,0;MATEID=611164_2;EVENT=611164;SU=15;PE=0;SR=15;ALG=PROD;AF=3.419e-05;NSAMP=1;MSQ=413.48;AC=1;AN=29246;NFAM=1	SVTYPE=BND;POS=68474849;STRANDS=--:15;CIPOS=-10,9;CIEND=-10,9;CIPOS95=0,0;CIEND95=0,0;MATEID=611164_1;EVENT=611164;SECONDARY;SU=15;PE=0;SR=15;ALG=PROD;AF=3.419e-05;NSAMP=1;MSQ=413.48;AC=1;AN=29246;NFAM=1
chrX	68483666	68483675	chrX	68483721	68483730	446854	271.57	+	-	BND	LOW	446854_1	N	N[chrX:68483727[	446854_2	N	]chrX:68483671]N	SVTYPE=BND;POS=68483671;STRANDS=+-:7;CIPOS=-5,4;CIEND=-5,4;CIPOS95=0,0;CIEND95=0,0;MATEID=446854_2;EVENT=446854;SU=7;PE=0;SR=7;ALG=PROD;AF=6.839e-05;NSAMP=1;MSQ=236.38;RECLASSIFIED;AC=2;AN=29246;NFAM=1	SVTYPE=BND;POS=68483727;STRANDS=+-:7;CIPOS=-5,4;CIEND=-5,4;CIPOS95=0,0;CIEND95=0,0;MATEID=446854_1;EVENT=446854;SECONDARY;SU=7;PE=0;SR=7;ALG=PROD;AF=6.839e-05;NSAMP=1;MSQ=236.38;RECLASSIFIED;AC=2;AN=29246;NFAM=1
chrX	68493279	68493296	chrX	68493656	68493673	446855	728.28	+	-	BND	LOW	446855_1	N	N[chrX:68493666[	446855_2	N	]chrX:68493288]N	SVTYPE=BND;POS=68493288;STRANDS=+-:4;CIPOS=-9,8;CIEND=-9,8;CIPOS95=0,0;CIEND95=0,0;MATEID=446855_2;EVENT=446855;SU=4;PE=0;SR=4;ALG=PROD;AF=0.001094;NSAMP=32;MSQ=14.59;RECLASSIFIED;AC=32;AN=29246;NFAM=32	SVTYPE=BND;POS=68493666;STRANDS=+-:4;CIPOS=-9,8;CIEND=-9,8;CIPOS95=0,0;CIEND95=0,0;MATEID=446855_1;EVENT=446855;SECONDARY;SU=4;PE=0;SR=4;ALG=PROD;AF=0.001094;NSAMP=32;MSQ=14.59;RECLASSIFIED;AC=32;AN=29246;NFAM=32
chrX	68553653	68553653	chrX	68554298	68554298	446856	489942.0	+	-	BND	PASS	446856_1	N	N[chrX:68554299[	446856_2	N	]chrX:68553653]N	SVTYPE=BND;POS=68553653;STRANDS=+-:20451;CIPOS=0,0;CIEND=0,0;CIPOS95=0,0;CIEND95=0,0;MATEID=446856_2;EVENT=446856;SU=20451;PE=11653;SR=8798;ALG=PROD;AF=0.03166;NSAMP=916;MSQ=435.43;RECLASSIFIED;AC=926;AN=29246;NFAM=899	SVTYPE=BND;POS=68554299;STRANDS=+-:20451;CIPOS=0,0;CIEND=0,0;CIPOS95=0,0;CIEND95=0,0;MATEID=446856_1;EVENT=446856;SECONDARY;SU=20451;PE=11653;SR=8798;ALG=PROD;AF=0.03166;NSAMP=916;MSQ=435.43;RECLASSIFIED;AC=926;AN=29246;NFAM=899
chrX	68560484	68560562	chrX	68577105	68577399	540972	1322.87	-	+	DUP	PASS	540972	N	<DUP>	.	.	.	SVTYPE=DUP;POS=68560539;SVLEN=16587;END=68577126;STRANDS=-+:98;IMPRECISE;CIPOS=-55,23;CIEND=-21,273;CIPOS95=-10,10;CIEND95=-9,9;SU=98;PE=98;SR=0;ALG=PROD;AF=0.0006497;NSAMP=14;MSQ=91.07;AC=19;AN=29246;NFAM=14	.
chrX	68560752	68561053	chrX	68780025	68780502	611165	128.88	-	-	BND	LOW	611165_1	N	[chrX:68780494[N	611165_2	N	[chrX:68561045[N	SVTYPE=BND;POS=68561045;STRANDS=--:6;IMPRECISE;CIPOS=-292,9;CIEND=-468,9;CIPOS95=-61,3;CIEND95=-71,2;MATEID=611165_2;EVENT=611165;SU=6;PE=6;SR=0;ALG=PROD;AF=3.419e-05;NSAMP=1;MSQ=128.87;AC=1;AN=29246;NFAM=1	SVTYPE=BND;POS=68780494;STRANDS=--:6;IMPRECISE;CIPOS=-468,9;CIEND=-292,9;CIPOS95=-71,2;CIEND95=-61,3;MATEID=611165_1;EVENT=611165;SECONDARY;SU=6;PE=6;SR=0;ALG=PROD;AF=3.419e-05;NSAMP=1;MSQ=128.87;AC=1;AN=29246;NFAM=1
chrX	68560862	68561333	chrX	68780794	68781262	611166	53.92	+	+	BND	LOW	611166_1	N	N]chrX:68780804]	611166_2	N	N]chrX:68560872]	SVTYPE=BND;POS=68560872;STRANDS=++:4;IMPRECISE;CIPOS=-10,461;CIEND=-10,458;CIPOS95=-2,90;CIEND95=-1,95;MATEID=611166_2;EVENT=611166;SU=4;PE=4;SR=0;ALG=PROD;AF=3.419e-05;NSAMP=1;MSQ=53.92;AC=1;AN=29246;NFAM=1	SVTYPE=BND;POS=68780804;STRANDS=++:4;IMPRECISE;CIPOS=-10,458;CIEND=-10,461;CIPOS95=-1,95;CIEND95=-2,90;MATEID=611166_1;EVENT=611166;SECONDARY;SU=4;PE=4;SR=0;ALG=PROD;AF=3.419e-05;NSAMP=1;MSQ=53.92;AC=1;AN=29246;NFAM=1
chrX	68562849	68563042	chrX	68578977	68579515	446857	1303.65	+	-	BND	LOW	446857_1	N	N[chrX:68579467[	446857_2	N	]chrX:68562899]N	SVTYPE=BND;POS=68562899;STRANDS=+-:21;IMPRECISE;CIPOS=-50,143;CIEND=-489,49;CIPOS95=-50,53;CIEND95=-79,49;MATEID=446857_2;EVENT=446857;SU=21;PE=21;SR=0;ALG=PROD;AF=0.0005471;NSAMP=16;MSQ=78.55;RECLASSIFIED;AC=16;AN=29246;NFAM=16	SVTYPE=BND;POS=68579467;STRANDS=+-:21;IMPRECISE;CIPOS=-489,49;CIEND=-50,143;CIPOS95=-79,49;CIEND95=-50,53;MATEID=446857_1;EVENT=446857;SECONDARY;SU=21;PE=21;SR=0;ALG=PROD;AF=0.0005471;NSAMP=16;MSQ=78.55;RECLASSIFIED;AC=16;AN=29246;NFAM=16
chrX	68567221	68567240	chrX	68567355	68567374	446858	86.69	+	-	BND	LOW	446858_1	N	N[chrX:68567366[	446858_2	N	]chrX:68567231]N	SVTYPE=BND;POS=68567231;STRANDS=+-:5;CIPOS=-10,9;CIEND=-10,9;CIPOS95=0,0;CIEND95=0,0;MATEID=446858_2;EVENT=446858;SU=5;PE=0;SR=5;ALG=PROD;AF=3.42e-05;NSAMP=1;MSQ=74.7;RECLASSIFIED;AC=1;AN=29244;NFAM=1	SVTYPE=BND;POS=68567366;STRANDS=+-:5;CIPOS=-10,9;CIEND=-10,9;CIPOS95=0,0;CIEND95=0,0;MATEID=446858_1;EVENT=446858;SECONDARY;SU=5;PE=0;SR=5;ALG=PROD;AF=3.42e-05;NSAMP=1;MSQ=74.7;RECLASSIFIED;AC=1;AN=29244;NFAM=1
chrX	68570640	68570699	chrX	68570837	68570896	446859	2763.62	+	-	BND	LOW	446859_1	N	N[chrX:68570868[	446859_2	N	]chrX:68570670]N	SVTYPE=BND;POS=68570670;STRANDS=+-:82;CIPOS=-30,29;CIEND=-30,29;CIPOS95=0,0;CIEND95=0,0;MATEID=446859_2;EVENT=446859;SU=82;PE=3;SR=79;ALG=PROD;AF=0.0003761;NSAMP=11;MSQ=169.03;RECLASSIFIED;AC=11;AN=29246;NFAM=10	SVTYPE=BND;POS=68570868;STRANDS=+-:82;CIPOS=-30,29;CIEND=-30,29;CIPOS95=0,0;CIEND95=0,0;MATEID=446859_1;EVENT=446859;SECONDARY;SU=82;PE=3;SR=79;ALG=PROD;AF=0.0003761;NSAMP=11;MSQ=169.03;RECLASSIFIED;AC=11;AN=29246;NFAM=10
chrX	68578353	68578425	chrX	68605877	68605929	611168	984854.0	-	-	BND	LOW	611168_1	N	[chrX:68605918[N	611168_2	N	[chrX:68578400[N	SVTYPE=BND;POS=68578400;STRANDS=--:30;IMPRECISE;CIPOS=-46,26;CIEND=-40,12;CIPOS95=-27,26;CIEND95=-32,12;MATEID=611168_2;EVENT=611168;SU=30;PE=30;SR=0;ALG=PROD;AF=0.1574;NSAMP=4604;MSQ=131.11;RETAINED;AC=4604;AN=29246;NFAM=4366	SVTYPE=BND;POS=68605918;STRANDS=--:30;IMPRECISE;CIPOS=-40,12;CIEND=-46,26;CIPOS95=-32,12;CIEND95=-27,26;MATEID=611168_1;EVENT=611168;SECONDARY;SU=30;PE=30;SR=0;ALG=PROD;AF=0.1574;NSAMP=4604;MSQ=131.11;RETAINED;AC=4604;AN=29246;NFAM=4366
chrX	68578689	68578702	chrX	68605875	68605876	611167	982110.0	+	+	INV	LOW	611167	N	<INV>	.	.	.	SVTYPE=INV;POS=68578700;SVLEN=27175;END=68605875;STRANDS=++:21,--:54155;CIPOS=-11,2;CIEND=0,1;CIPOS95=0,0;CIEND95=0,0;SU=54176;PE=54176;SR=0;ALG=PROD;AF=0.1564;NSAMP=4575;MSQ=131.81;AC=4575;AN=29246;NFAM=4341	.
chrX	68578855	68578913	chrX	68605343	68605942	611170	89915.8	+	+	INV	LOW	611170	N	<INV>	.	.	.	SVTYPE=INV;POS=68578885;SVLEN=26983;END=68605868;STRANDS=++:2,--:6;IMPRECISE;CIPOS=-30,28;CIEND=-525,74;CIPOS95=-3,3;CIEND95=-147,74;SU=8;PE=8;SR=0;ALG=PROD;AF=0.02906;NSAMP=850;MSQ=44.49;AC=850;AN=29246;NFAM=805	.
chrX	68579073	68580162	chrX	68605122	68605990	611171	1631.68	+	+	BND	LOW	611171_1	N	N]chrX:68605202]	611171_2	N	N]chrX:68579262]	SVTYPE=BND;POS=68579262;STRANDS=++:146;IMPRECISE;CIPOS=-189,900;CIEND=-80,788;CIPOS95=-161,161;CIEND95=-80,128;MATEID=611171_2;EVENT=611171;SU=146;PE=146;SR=0;ALG=SUM;AF=0.00147;NSAMP=43;MSQ=17.91;AC=43;AN=29246;NFAM=43	SVTYPE=BND;POS=68605202;STRANDS=++:146;IMPRECISE;CIPOS=-80,788;CIEND=-189,900;CIPOS95=-80,128;CIEND95=-161,161;MATEID=611171_1;EVENT=611171;SECONDARY;SU=146;PE=146;SR=0;ALG=SUM;AF=0.00147;NSAMP=43;MSQ=17.91;AC=43;AN=29246;NFAM=43
chrX	68587714	68587731	chrX	68587772	68587789	446860	518.92	+	-	DEL	PASS	446860	N	<DEL>	.	.	.	SVTYPE=DEL;POS=68587723;SVLEN=-58;END=68587781;STRANDS=+-:4;CIPOS=-9,8;CIEND=-9,8;CIPOS95=0,0;CIEND95=0,0;SU=4;PE=0;SR=4;ALG=PROD;AF=0.0001026;NSAMP=2;MSQ=195.49;AC=3;AN=29246;NFAM=2	.
chrX	68593784	68594038	chrX	68622910	68623429	611172	24.24	-	-	BND	LOW	611172_1	N	[chrX:68623421[N	611172_2	N	[chrX:68594030[N	SVTYPE=BND;POS=68594030;STRANDS=--:4;IMPRECISE;CIPOS=-245,9;CIEND=-510,9;CIPOS95=-96,2;CIEND95=-168,1;MATEID=611172_2;EVENT=611172;SU=4;PE=4;SR=0;ALG=PROD;AF=3.419e-05;NSAMP=1;MSQ=23.87;AC=1;AN=29246;NFAM=1	SVTYPE=BND;POS=68623421;STRANDS=--:4;IMPRECISE;CIPOS=-510,9;CIEND=-245,9;CIPOS95=-168,1;CIEND95=-96,2;MATEID=611172_1;EVENT=611172;SECONDARY;SU=4;PE=4;SR=0;ALG=PROD;AF=3.419e-05;NSAMP=1;MSQ=23.87;AC=1;AN=29246;NFAM=1
chrX	68595456	68595461	chrX	68595508	68595513	446861	10365.0	+	-	BND	LOW	446861_1	N	N[chrX:68595512[	446861_2	N	]chrX:68595459]N	SVTYPE=BND;POS=68595459;STRANDS=+-:257;CIPOS=-3,2;CIEND=-3,2;CIPOS95=0,0;CIEND95=0,0;MATEID=446861_2;EVENT=446861;SU=257;PE=1;SR=256;ALG=PROD;AF=0.000889;NSAMP=18;MSQ=218.75;RECLASSIFIED;AC=26;AN=29246;NFAM=18	SVTYPE=BND;POS=68595512;STRANDS=+-:257;CIPOS=-3,2;CIEND=-3,2;CIPOS95=0,0;CIEND95=0,0;MATEID=446861_1;EVENT=446861;SECONDARY;SU=257;PE=1;SR=256;ALG=PROD;AF=0.000889;NSAMP=18;MSQ=218.75;RECLASSIFIED;AC=26;AN=29246;NFAM=18
chrX	68604093	68604305	chrX	68737352	68738093	446863	1253.58	+	-	BND	LOW	446863_1	N	N[chrX:68738065[	446863_2	N	]chrX:68604123]N	SVTYPE=BND;POS=68604123;STRANDS=+-:10;IMPRECISE;CIPOS=-30,182;CIEND=-712,29;CIPOS95=-30,47;CIEND95=-123,29;MATEID=446863_2;EVENT=446863;SU=10;PE=10;SR=0;ALG=PROD;AF=0.001607;NSAMP=47;MSQ=22.27;RECLASSIFIED;AC=47;AN=29246;NFAM=47	SVTYPE=BND;POS=68738065;STRANDS=+-:10;IMPRECISE;CIPOS=-712,29;CIEND=-30,182;CIPOS95=-123,29;CIEND95=-30,47;MATEID=446863_1;EVENT=446863;SECONDARY;SU=10;PE=10;SR=0;ALG=PROD;AF=0.001607;NSAMP=47;MSQ=22.27;RECLASSIFIED;AC=47;AN=29246;NFAM=47
chrX	68629235	68630155	chrX	68688640	68689360	611174	4623.55	-	-	BND	LOW	611174_1	N	[chrX:68689298[N	611174_2	N	[chrX:68629963[N	SVTYPE=BND;POS=68629963;STRANDS=--:401;IMPRECISE;CIPOS=-727,193;CIEND=-657,63;CIPOS95=-96,96;CIEND95=-126,63;MATEID=611174_2;EVENT=611174;SU=401;PE=401;SR=0;ALG=SUM;AF=0.005026;NSAMP=147;MSQ=24.29;AC=147;AN=29246;NFAM=147	SVTYPE=BND;POS=68689298;STRANDS=--:401;IMPRECISE;CIPOS=-657,63;CIEND=-727,193;CIPOS95=-126,63;CIEND95=-96,96;MATEID=611174_1;EVENT=611174;SECONDARY;SU=401;PE=401;SR=0;ALG=SUM;AF=0.005026;NSAMP=147;MSQ=24.29;AC=147;AN=29246;NFAM=147
chrX	68630451	68630759	chrX	68688232	68688528	611175	2676.64	-	-	BND	LOW	611175_1	N	[chrX:68688510[N	611175_2	N	[chrX:68630751[N	SVTYPE=BND;POS=68630751;STRANDS=--:147;IMPRECISE;CIPOS=-299,9;CIEND=-277,19;CIPOS95=-21,9;CIEND95=-10,10;MATEID=611175_2;EVENT=611175;SU=147;PE=147;SR=0;ALG=PROD;AF=0.002325;NSAMP=68;MSQ=27.88;AC=68;AN=29246;NFAM=68	SVTYPE=BND;POS=68688510;STRANDS=--:147;IMPRECISE;CIPOS=-277,19;CIEND=-299,9;CIPOS95=-10,10;CIEND95=-21,9;MATEID=611175_1;EVENT=611175;SECONDARY;SU=147;PE=147;SR=0;ALG=PROD;AF=0.002325;NSAMP=68;MSQ=27.88;AC=68;AN=29246;NFAM=68
chrX	68630947	68631040	chrX	68688293	68688404	611173	7856.3	+	+	INV	LOW	611173	N	<INV>	.	.	.	SVTYPE=INV;POS=68630959;SVLEN=57344;END=68688303;STRANDS=++:896,--:44;IMPRECISE;CIPOS=-12,81;CIEND=-10,101;CIPOS95=-2,2;CIEND95=-5,5;SU=940;PE=940;SR=0;ALG=PROD;AF=0.00465;NSAMP=136;MSQ=30.13;AC=136;AN=29246;NFAM=134	.
chrX	68637847	68637905	chrX	68638181	68638226	446866	2309.9	+	-	BND	LOW	446866_1	N	N[chrX:68638205[	446866_2	N	]chrX:68637877]N	SVTYPE=BND;POS=68637877;STRANDS=+-:26;CIPOS=-30,28;CIEND=-23,22;CIPOS95=0,0;CIEND95=0,0;MATEID=446866_2;EVENT=446866;SU=26;PE=7;SR=19;ALG=PROD;AF=0.0007864;NSAMP=21;MSQ=100.12;RECLASSIFIED;AC=23;AN=29246;NFAM=19	SVTYPE=BND;POS=68638205;STRANDS=+-:26;CIPOS=-23,22;CIEND=-30,28;CIPOS95=0,0;CIEND95=0,0;MATEID=446866_1;EVENT=446866;SECONDARY;SU=26;PE=7;SR=19;ALG=PROD;AF=0.0007864;NSAMP=21;MSQ=100.12;RECLASSIFIED;AC=23;AN=29246;NFAM=19
chrX	68638370	68638387	chrX	68638882	68638899	446867	66171.2	+	-	BND	LOW	446867_1	N	N[chrX:68638892[	446867_2	N	]chrX:68638379]N	SVTYPE=BND;POS=68638379;STRANDS=+-:4;IMPRECISE;CIPOS=-9,8;CIEND=-9,8;CIPOS95=0,1;CIEND95=0,0;MATEID=446867_2;EVENT=446867;SU=4;PE=0;SR=4;ALG=PROD;AF=0.06216;NSAMP=1818;MSQ=20.76;RECLASSIFIED;AC=1818;AN=29246;NFAM=1776	SVTYPE=BND;POS=68638892;STRANDS=+-:4;IMPRECISE;CIPOS=-9,8;CIEND=-9,8;CIPOS95=0,0;CIEND95=0,1;MATEID=446867_1;EVENT=446867;SECONDARY;SU=4;PE=0;SR=4;ALG=PROD;AF=0.06216;NSAMP=1818;MSQ=20.76;RECLASSIFIED;AC=1818;AN=29246;NFAM=1776
chrX	68642149	68642159	chrX	68642953	68642962	446868	473.7	+	-	DEL	PASS	446868	N	<DEL>	.	.	.	SVTYPE=DEL;POS=68642154;SVLEN=-805;END=68642959;STRANDS=+-:14;CIPOS=-5,5;CIEND=-6,3;CIPOS95=0,0;CIEND95=0,0;SU=14;PE=8;SR=6;ALG=PROD;AF=6.839e-05;NSAMP=1;MSQ=472.68;AC=2;AN=29246;NFAM=1	.
chrX	68650228	68650245	chrX	68650589	68650607	446869	890.7	+	-	BND	LOW	446869_1	N	N[chrX:68650600[	446869_2	N	]chrX:68650237]N	SVTYPE=BND;POS=68650237;STRANDS=+-:19;CIPOS=-9,8;CIEND=-10,8;CIPOS95=0,0;CIEND95=0,0;MATEID=446869_2;EVENT=446869;SU=19;PE=0;SR=19;ALG=PROD;AF=0.001265;NSAMP=37;MSQ=13.07;RECLASSIFIED;AC=37;AN=29246;NFAM=37	SVTYPE=BND;POS=68650600;STRANDS=+-:19;CIPOS=-10,8;CIEND=-9,8;CIPOS95=0,0;CIEND95=0,0;MATEID=446869_1;EVENT=446869;SECONDARY;SU=19;PE=0;SR=19;ALG=PROD;AF=0.001265;NSAMP=37;MSQ=13.07;RECLASSIFIED;AC=37;AN=29246;NFAM=37
chrX	68652401	68652905	chrX	68653613	68654212	540973	365183.0	-	+	BND	LOW	540973_1	N	]chrX:68653643]N	540973_2	N	N[chrX:68652877[	SVTYPE=BND;POS=68652877;STRANDS=-+:9;IMPRECISE;CIPOS=-475,29;CIEND=-30,569;CIPOS95=-79,29;CIEND95=-30,81;MATEID=540973_2;EVENT=540973;SU=9;PE=9;SR=0;ALG=PROD;AF=0.2384;NSAMP=6964;MSQ=33.43;RECLASSIFIED;AC=6971;AN=29246;NFAM=6586	SVTYPE=BND;POS=68653643;STRANDS=-+:9;IMPRECISE;CIPOS=-30,569;CIEND=-475,29;CIPOS95=-30,81;CIEND95=-79,29;MATEID=540973_1;EVENT=540973;SECONDARY;SU=9;PE=9;SR=0;ALG=PROD;AF=0.2384;NSAMP=6964;MSQ=33.43;RECLASSIFIED;AC=6971;AN=29246;NFAM=6586
chrX	68652696	68652715	chrX	68652750	68652769	446870	13889.4	+	-	BND	LOW	446870_1	N	N[chrX:68652761[	446870_2	N	]chrX:68652706]N	SVTYPE=BND;POS=68652706;STRANDS=+-:4;IMPRECISE;CIPOS=-10,9;CIEND=-10,9;CIPOS95=-1,1;CIEND95=-1,1;MATEID=446870_2;EVENT=446870;SU=4;PE=2;SR=2;ALG=PROD;AF=0.01706;NSAMP=499;MSQ=12.98;RECLASSIFIED;AC=499;AN=29246;NFAM=494	SVTYPE=BND;POS=68652761;STRANDS=+-:4;IMPRECISE;CIPOS=-10,9;CIEND=-10,9;CIPOS95=-1,1;CIEND95=-1,1;MATEID=446870_1;EVENT=446870;SECONDARY;SU=4;PE=2;SR=2;ALG=PROD;AF=0.01706;NSAMP=499;MSQ=12.98;RECLASSIFIED;AC=499;AN=29246;NFAM=494
chrX	68653235	68653254	chrX	68653358	68653377	446871	826.65	+	-	BND	LOW	446871_1	N	N[chrX:68653369[	446871_2	N	]chrX:68653245]N	SVTYPE=BND;POS=68653245;STRANDS=+-:7;IMPRECISE;CIPOS=-10,9;CIEND=-10,9;CIPOS95=-4,2;CIEND95=-3,3;MATEID=446871_2;EVENT=446871;SU=7;PE=6;SR=1;ALG=PROD;AF=0.0005472;NSAMP=16;MSQ=17.97;RECLASSIFIED;AC=16;AN=29242;NFAM=16	SVTYPE=BND;POS=68653369;STRANDS=+-:7;IMPRECISE;CIPOS=-10,9;CIEND=-10,9;CIPOS95=-3,3;CIEND95=-4,2;MATEID=446871_1;EVENT=446871;SECONDARY;SU=7;PE=6;SR=1;ALG=PROD;AF=0.0005472;NSAMP=16;MSQ=17.97;RECLASSIFIED;AC=16;AN=29242;NFAM=16
chrX	68686442	68686447	chrX	68686502	68686507	446875	6643.73	+	-	BND	PASS	446875_1	N	N[chrX:68686506[	446875_2	N	]chrX:68686445]N	SVTYPE=BND;POS=68686445;STRANDS=+-:206;CIPOS=-3,2;CIEND=-3,2;CIPOS95=0,0;CIEND95=0,0;MATEID=446875_2;EVENT=446875;SU=206;PE=1;SR=205;ALG=PROD;AF=0.000889;NSAMP=18;MSQ=246.84;RECLASSIFIED;AC=26;AN=29246;NFAM=18	SVTYPE=BND;POS=68686506;STRANDS=+-:206;CIPOS=-3,2;CIEND=-3,2;CIPOS95=0,0;CIEND95=0,0;MATEID=446875_1;EVENT=446875;SECONDARY;SU=206;PE=1;SR=205;ALG=PROD;AF=0.000889;NSAMP=18;MSQ=246.84;RECLASSIFIED;AC=26;AN=29246;NFAM=18
chrX	68690097	68690114	chrX	68690421	68690434	446876	1302.81	+	-	BND	LOW	446876_1	N	N[chrX:68690432[	446876_2	N	]chrX:68690106]N	SVTYPE=BND;POS=68690106;STRANDS=+-:4;IMPRECISE;CIPOS=-9,8;CIEND=-10,3;CIPOS95=0,0;CIEND95=-1,0;MATEID=446876_2;EVENT=446876;SU=4;PE=0;SR=4;ALG=PROD;AF=0.001915;NSAMP=56;MSQ=16.41;RECLASSIFIED;AC=56;AN=29246;NFAM=55	SVTYPE=BND;POS=68690432;STRANDS=+-:4;IMPRECISE;CIPOS=-10,3;CIEND=-9,8;CIPOS95=-1,0;CIEND95=0,0;MATEID=446876_1;EVENT=446876;SECONDARY;SU=4;PE=0;SR=4;ALG=PROD;AF=0.001915;NSAMP=56;MSQ=16.41;RECLASSIFIED;AC=56;AN=29246;NFAM=55
chrX	68703106	68703149	chrX	68768544	68768591	540974	798.57	-	+	DUP	PASS	540974	N	<DUP>	.	.	.	SVTYPE=DUP;POS=68703129;SVLEN=65438;END=68768567;STRANDS=-+:60;CIPOS=-23,20;CIEND=-23,24;CIPOS95=0,0;CIEND95=0,0;SU=60;PE=42;SR=18;ALG=PROD;AF=0.000171;NSAMP=4;MSQ=185.92;AC=5;AN=29246;NFAM=4	.
```
