## Supplementary File 1 for "Mapping and characterization of structural variation in 17,795 deeply sequenced human genomes": B38.callset.public.bedpe (part 211 of 214)

```
chrX	68715035	68715035	chrX	68715107	68715107	446877	63734.0	+	-	BND	PASS	446877_1	N	N[chrX:68715108[	446877_2	N	]chrX:68715035]N	SVTYPE=BND;POS=68715035;STRANDS=+-:2205;CIPOS=0,0;CIEND=0,0;CIPOS95=0,0;CIEND95=0,0;MATEID=446877_2;EVENT=446877;SU=2205;PE=11;SR=2194;ALG=PROD;AF=0.00889;NSAMP=205;MSQ=263.12;RECLASSIFIED;AC=260;AN=29246;NFAM=198	SVTYPE=BND;POS=68715108;STRANDS=+-:2205;CIPOS=0,0;CIEND=0,0;CIPOS95=0,0;CIEND95=0,0;MATEID=446877_1;EVENT=446877;SECONDARY;SU=2205;PE=11;SR=2194;ALG=PROD;AF=0.00889;NSAMP=205;MSQ=263.12;RECLASSIFIED;AC=260;AN=29246;NFAM=198
chrX	68742016	68742386	chrX	69750408	69750798	611177	224.12	+	+	BND	LOW	611177_1	N	N]chrX:69750438]	611177_2	N	N]chrX:68742046]	SVTYPE=BND;POS=68742046;STRANDS=++:14;IMPRECISE;CIPOS=-30,340;CIEND=-30,360;CIPOS95=-30,71;CIEND95=-30,63;MATEID=611177_2;EVENT=611177;SU=14;PE=14;SR=0;ALG=PROD;AF=0.0001368;NSAMP=4;MSQ=56.03;AC=4;AN=29246;NFAM=4	SVTYPE=BND;POS=69750438;STRANDS=++:14;IMPRECISE;CIPOS=-30,360;CIEND=-30,340;CIPOS95=-30,63;CIEND95=-30,71;MATEID=611177_1;EVENT=611177;SECONDARY;SU=14;PE=14;SR=0;ALG=PROD;AF=0.0001368;NSAMP=4;MSQ=56.03;AC=4;AN=29246;NFAM=4
chrX	68758697	68758716	chrX	68759173	68759181	446879	408.3	+	-	BND	LOW	446879_1	N	N[chrX:68759179[	446879_2	N	]chrX:68758707]N	SVTYPE=BND;POS=68758707;STRANDS=+-:14;CIPOS=-10,9;CIEND=-5,3;CIPOS95=0,0;CIEND95=0,0;MATEID=446879_2;EVENT=446879;SU=14;PE=6;SR=8;ALG=PROD;AF=0.0001368;NSAMP=4;MSQ=86.02;RECLASSIFIED;AC=4;AN=29246;NFAM=4	SVTYPE=BND;POS=68759179;STRANDS=+-:14;CIPOS=-5,3;CIEND=-10,9;CIPOS95=0,0;CIEND95=0,0;MATEID=446879_1;EVENT=446879;SECONDARY;SU=14;PE=6;SR=8;ALG=PROD;AF=0.0001368;NSAMP=4;MSQ=86.02;RECLASSIFIED;AC=4;AN=29246;NFAM=4
chrX	68764205	68764210	chrX	68766068	68766073	446880	768.1	+	-	DEL	PASS	446880	N	<DEL>	.	.	.	SVTYPE=DEL;POS=68764208;SVLEN=-1863;END=68766071;STRANDS=+-:11;CIPOS=-3,2;CIEND=-3,2;CIPOS95=0,0;CIEND95=0,0;SU=11;PE=0;SR=11;ALG=PROD;AF=6.839e-05;NSAMP=1;MSQ=768.1;AC=2;AN=29246;NFAM=1	.
chrX	68765647	68765664	chrX	68766017	68766034	446881	1069.79	+	-	BND	LOW	446881_1	N	N[chrX:68766027[	446881_2	N	]chrX:68765656]N	SVTYPE=BND;POS=68765656;STRANDS=+-:4;CIPOS=-9,8;CIEND=-9,8;CIPOS95=0,0;CIEND95=0,0;MATEID=446881_2;EVENT=446881;SU=4;PE=0;SR=4;ALG=PROD;AF=0.001607;NSAMP=47;MSQ=16.16;RECLASSIFIED;AC=47;AN=29244;NFAM=47	SVTYPE=BND;POS=68766027;STRANDS=+-:4;CIPOS=-9,8;CIEND=-9,8;CIPOS95=0,0;CIEND95=0,0;MATEID=446881_1;EVENT=446881;SECONDARY;SU=4;PE=0;SR=4;ALG=PROD;AF=0.001607;NSAMP=47;MSQ=16.16;RECLASSIFIED;AC=47;AN=29244;NFAM=47
chrX	68774719	68774772	chrX	68775112	68775169	446882	418.21	+	-	BND	LOW	446882_1	N	N[chrX:68775142[	446882_2	N	]chrX:68774744]N	SVTYPE=BND;POS=68774744;STRANDS=+-:8;CIPOS=-25,28;CIEND=-29,28;CIPOS95=0,0;CIEND95=0,0;MATEID=446882_2;EVENT=446882;SU=8;PE=0;SR=8;ALG=PROD;AF=0.0004787;NSAMP=14;MSQ=12.11;RECLASSIFIED;AC=14;AN=29246;NFAM=14	SVTYPE=BND;POS=68775142;STRANDS=+-:8;CIPOS=-29,28;CIEND=-25,28;CIPOS95=0,0;CIEND95=0,0;MATEID=446882_1;EVENT=446882;SECONDARY;SU=8;PE=0;SR=8;ALG=PROD;AF=0.0004787;NSAMP=14;MSQ=12.11;RECLASSIFIED;AC=14;AN=29246;NFAM=14
chrX	68776925	68777274	chrX	68781149	68781242	446883	1122.61	+	-	DEL	PASS	446883	N	<DEL>	.	.	.	SVTYPE=DEL;POS=68776951;SVLEN=-4262;END=68781213;STRANDS=+-:25;IMPRECISE;CIPOS=-26,323;CIEND=-64,29;CIPOS95=-26,36;CIEND95=-22,22;SU=25;PE=25;SR=0;ALG=PROD;AF=6.839e-05;NSAMP=1;MSQ=502.22;AC=2;AN=29246;NFAM=1	.
chrX	68782228	68782600	chrX	69267794	69268131	446884	188.02	+	-	BND	LOW	446884_1	N	N[chrX:69268103[	446884_2	N	]chrX:68782258]N	SVTYPE=BND;POS=68782258;STRANDS=+-:29;IMPRECISE;CIPOS=-30,342;CIEND=-308,29;CIPOS95=-30,76;CIEND95=-20,20;MATEID=446884_2;EVENT=446884;SU=29;PE=29;SR=0;ALG=PROD;AF=6.839e-05;NSAMP=2;MSQ=38.66;RECLASSIFIED;AC=2;AN=29246;NFAM=2	SVTYPE=BND;POS=69268103;STRANDS=+-:29;IMPRECISE;CIPOS=-308,29;CIEND=-30,342;CIPOS95=-20,20;CIEND95=-30,76;MATEID=446884_1;EVENT=446884;SECONDARY;SU=29;PE=29;SR=0;ALG=PROD;AF=6.839e-05;NSAMP=2;MSQ=38.66;RECLASSIFIED;AC=2;AN=29246;NFAM=2
chrX	68785444	68785449	chrX	68785622	68785627	446885	3823.03	+	-	BND	PASS	446885_1	N	N[chrX:68785626[	446885_2	N	]chrX:68785447]N	SVTYPE=BND;POS=68785447;STRANDS=+-:125;CIPOS=-3,2;CIEND=-3,2;CIPOS95=0,0;CIEND95=0,0;MATEID=446885_2;EVENT=446885;SU=125;PE=1;SR=124;ALG=PROD;AF=0.0003419;NSAMP=8;MSQ=238.91;RECLASSIFIED;AC=10;AN=29246;NFAM=8	SVTYPE=BND;POS=68785626;STRANDS=+-:125;CIPOS=-3,2;CIEND=-3,2;CIPOS95=0,0;CIEND95=0,0;MATEID=446885_1;EVENT=446885;SECONDARY;SU=125;PE=1;SR=124;ALG=PROD;AF=0.0003419;NSAMP=8;MSQ=238.91;RECLASSIFIED;AC=10;AN=29246;NFAM=8
chrX	68822250	68822266	chrX	68822364	68822380	611178	32.55	+	+	BND	LOW	611178_1	N	N]chrX:68822372]	611178_2	N	N]chrX:68822258]	SVTYPE=BND;POS=68822258;STRANDS=++:5;CIPOS=-8,8;CIEND=-8,8;CIPOS95=0,0;CIEND95=0,0;MATEID=611178_2;EVENT=611178;SU=5;PE=1;SR=4;ALG=PROD;AF=0.0001368;NSAMP=4;MSQ=7.63;AC=4;AN=29246;NFAM=4	SVTYPE=BND;POS=68822372;STRANDS=++:5;CIPOS=-8,8;CIEND=-8,8;CIPOS95=0,0;CIEND95=0,0;MATEID=611178_1;EVENT=611178;SECONDARY;SU=5;PE=1;SR=4;ALG=PROD;AF=0.0001368;NSAMP=4;MSQ=7.63;AC=4;AN=29246;NFAM=4
chrX	68838039	68838096	chrX	68838325	68838381	446888	444.96	+	-	BND	LOW	446888_1	N	N[chrX:68838355[	446888_2	N	]chrX:68838068]N	SVTYPE=BND;POS=68838068;STRANDS=+-:13;CIPOS=-29,28;CIEND=-29,27;CIPOS95=0,0;CIEND95=0,0;MATEID=446888_2;EVENT=446888;SU=13;PE=0;SR=13;ALG=PROD;AF=0.0006497;NSAMP=19;MSQ=14.92;RECLASSIFIED;AC=19;AN=29246;NFAM=19	SVTYPE=BND;POS=68838355;STRANDS=+-:13;CIPOS=-29,27;CIEND=-29,28;CIPOS95=0,0;CIEND95=0,0;MATEID=446888_1;EVENT=446888;SECONDARY;SU=13;PE=0;SR=13;ALG=PROD;AF=0.0006497;NSAMP=19;MSQ=14.92;RECLASSIFIED;AC=19;AN=29246;NFAM=19
chrX	68855258	68855276	chrX	68855741	68855760	446889	716.07	+	-	BND	LOW	446889_1	N	N[chrX:68855752[	446889_2	N	]chrX:68855268]N	SVTYPE=BND;POS=68855268;STRANDS=+-:6;CIPOS=-10,8;CIEND=-10,9;CIPOS95=0,0;CIEND95=0,0;MATEID=446889_2;EVENT=446889;SU=6;PE=2;SR=4;ALG=PROD;AF=0.0002052;NSAMP=5;MSQ=132.72;RECLASSIFIED;AC=6;AN=29246;NFAM=5	SVTYPE=BND;POS=68855752;STRANDS=+-:6;CIPOS=-10,9;CIEND=-10,8;CIPOS95=0,0;CIEND95=0,0;MATEID=446889_1;EVENT=446889;SECONDARY;SU=6;PE=2;SR=4;ALG=PROD;AF=0.0002052;NSAMP=5;MSQ=132.72;RECLASSIFIED;AC=6;AN=29246;NFAM=5
chrX	68862673	68863164	chrX	123601504	123602106	446890	29.76	+	-	BND	LOW	446890_1	N	N[chrX:123602098[	446890_2	N	]chrX:68862683]N	SVTYPE=BND;POS=68862683;STRANDS=+-:6;IMPRECISE;CIPOS=-10,481;CIEND=-593,9;CIPOS95=0,99;CIEND95=-99,2;MATEID=446890_2;EVENT=446890;SU=6;PE=6;SR=0;ALG=PROD;AF=3.419e-05;NSAMP=1;MSQ=29.55;RECLASSIFIED;AC=1;AN=29246;NFAM=1	SVTYPE=BND;POS=123602098;STRANDS=+-:6;IMPRECISE;CIPOS=-593,9;CIEND=-10,481;CIPOS95=-99,2;CIEND95=0,99;MATEID=446890_1;EVENT=446890;SECONDARY;SU=6;PE=6;SR=0;ALG=PROD;AF=3.419e-05;NSAMP=1;MSQ=29.55;RECLASSIFIED;AC=1;AN=29246;NFAM=1
chrX	68865749	68865756	chrX	68865975	68865982	446891	513.67	+	-	BND	LOW	446891_1	N	N[chrX:68865980[	446891_2	N	]chrX:68865753]N	SVTYPE=BND;POS=68865753;STRANDS=+-:9;CIPOS=-4,3;CIEND=-4,3;CIPOS95=0,0;CIEND95=0,0;MATEID=446891_2;EVENT=446891;SU=9;PE=0;SR=9;ALG=PROD;AF=0.0003419;NSAMP=9;MSQ=54.78;RECLASSIFIED;AC=10;AN=29246;NFAM=9	SVTYPE=BND;POS=68865980;STRANDS=+-:9;CIPOS=-4,3;CIEND=-4,3;CIPOS95=0,0;CIEND95=0,0;MATEID=446891_1;EVENT=446891;SECONDARY;SU=9;PE=0;SR=9;ALG=PROD;AF=0.0003419;NSAMP=9;MSQ=54.78;RECLASSIFIED;AC=10;AN=29246;NFAM=9
chrX	68892890	68892895	chrX	68901958	68901977	446892	386.57	+	-	BND	PASS	446892_1	N	N[chrX:68901969[	446892_2	N	]chrX:68892893]N	SVTYPE=BND;POS=68892893;STRANDS=+-:20;CIPOS=-3,2;CIEND=-10,9;CIPOS95=0,0;CIEND95=0,0;MATEID=446892_2;EVENT=446892;SU=20;PE=10;SR=10;ALG=PROD;AF=3.419e-05;NSAMP=1;MSQ=386.49;RECLASSIFIED;AC=1;AN=29246;NFAM=1	SVTYPE=BND;POS=68901969;STRANDS=+-:20;CIPOS=-10,9;CIEND=-3,2;CIPOS95=0,0;CIEND95=0,0;MATEID=446892_1;EVENT=446892;SECONDARY;SU=20;PE=10;SR=10;ALG=PROD;AF=3.419e-05;NSAMP=1;MSQ=386.49;RECLASSIFIED;AC=1;AN=29246;NFAM=1
chrX	68941041	68941093	chrX	68941251	68941308	446895	324.26	+	-	BND	LOW	446895_1	N	N[chrX:68941281[	446895_2	N	]chrX:68941067]N	SVTYPE=BND;POS=68941067;STRANDS=+-:9;CIPOS=-26,26;CIEND=-29,28;CIPOS95=0,0;CIEND95=0,0;MATEID=446895_2;EVENT=446895;SU=9;PE=0;SR=9;ALG=PROD;AF=0.0004787;NSAMP=14;MSQ=18.85;RECLASSIFIED;AC=14;AN=29246;NFAM=14	SVTYPE=BND;POS=68941281;STRANDS=+-:9;CIPOS=-29,28;CIEND=-26,26;CIPOS95=0,0;CIEND95=0,0;MATEID=446895_1;EVENT=446895;SECONDARY;SU=9;PE=0;SR=9;ALG=PROD;AF=0.0004787;NSAMP=14;MSQ=18.85;RECLASSIFIED;AC=14;AN=29246;NFAM=14
chrX	68941096	68941115	chrX	68944291	68944310	446896	502.23	+	-	DEL	PASS	446896	N	<DEL>	.	.	.	SVTYPE=DEL;POS=68941106;SVLEN=-3195;END=68944301;STRANDS=+-:15;IMPRECISE;CIPOS=-10,9;CIEND=-10,9;CIPOS95=-3,3;CIEND95=-3,1;SU=15;PE=14;SR=1;ALG=PROD;AF=6.839e-05;NSAMP=1;MSQ=502.22;AC=2;AN=29246;NFAM=1	.
chrX	68941995	68942014	chrX	68946723	68946729	611180	332.81	-	-	BND	PASS	611180_1	N	[chrX:68946728[N	611180_2	N	[chrX:68942006[N	SVTYPE=BND;POS=68942006;STRANDS=--:17;CIPOS=-10,9;CIEND=-4,2;CIPOS95=0,0;CIEND95=0,0;MATEID=611180_2;EVENT=611180;SU=17;PE=7;SR=10;ALG=PROD;AF=3.419e-05;NSAMP=1;MSQ=332.7;AC=1;AN=29246;NFAM=1	SVTYPE=BND;POS=68946728;STRANDS=--:17;CIPOS=-4,2;CIEND=-10,9;CIPOS95=0,0;CIEND95=0,0;MATEID=611180_1;EVENT=611180;SECONDARY;SU=17;PE=7;SR=10;ALG=PROD;AF=3.419e-05;NSAMP=1;MSQ=332.7;AC=1;AN=29246;NFAM=1
chrX	68942174	68942193	chrX	68946719	68946724	611181	416.75	+	+	BND	PASS	611181_1	N	N]chrX:68946722]	611181_2	N	N]chrX:68942184]	SVTYPE=BND;POS=68942184;STRANDS=++:20;CIPOS=-10,9;CIEND=-3,2;CIPOS95=0,0;CIEND95=0,0;MATEID=611181_2;EVENT=611181;SU=20;PE=10;SR=10;ALG=PROD;AF=3.419e-05;NSAMP=1;MSQ=416.68;AC=1;AN=29246;NFAM=1	SVTYPE=BND;POS=68946722;STRANDS=++:20;CIPOS=-3,2;CIEND=-10,9;CIPOS95=0,0;CIEND95=0,0;MATEID=611181_1;EVENT=611181;SECONDARY;SU=20;PE=10;SR=10;ALG=PROD;AF=3.419e-05;NSAMP=1;MSQ=416.68;AC=1;AN=29246;NFAM=1
chrX	68951553	68951569	chrX	68951940	68951957	446897	439.96	+	-	BND	LOW	446897_1	N	N[chrX:68951950[	446897_2	N	]chrX:68951560]N	SVTYPE=BND;POS=68951560;STRANDS=+-:4;IMPRECISE;CIPOS=-7,9;CIEND=-9,8;CIPOS95=0,1;CIEND95=0,0;MATEID=446897_2;EVENT=446897;SU=4;PE=0;SR=4;ALG=PROD;AF=0.0006155;NSAMP=18;MSQ=17.8;RECLASSIFIED;AC=18;AN=29246;NFAM=18	SVTYPE=BND;POS=68951950;STRANDS=+-:4;IMPRECISE;CIPOS=-9,8;CIEND=-7,9;CIPOS95=0,0;CIEND95=0,1;MATEID=446897_1;EVENT=446897;SECONDARY;SU=4;PE=0;SR=4;ALG=PROD;AF=0.0006155;NSAMP=18;MSQ=17.8;RECLASSIFIED;AC=18;AN=29246;NFAM=18
chrX	68953232	68953703	chrX	142744741	142745175	611182	104.7	+	+	BND	LOW	611182_1	N	N]chrX:142744751]	611182_2	N	N]chrX:68953242]	SVTYPE=BND;POS=68953242;STRANDS=++:8;IMPRECISE;CIPOS=-10,461;CIEND=-10,424;CIPOS95=-1,152;CIEND95=-2,124;MATEID=611182_2;EVENT=611182;SU=8;PE=8;SR=0;ALG=PROD;AF=3.419e-05;NSAMP=1;MSQ=104.7;AC=1;AN=29246;NFAM=1	SVTYPE=BND;POS=142744751;STRANDS=++:8;IMPRECISE;CIPOS=-10,424;CIEND=-10,461;CIPOS95=-2,124;CIEND95=-1,152;MATEID=611182_1;EVENT=611182;SECONDARY;SU=8;PE=8;SR=0;ALG=PROD;AF=3.419e-05;NSAMP=1;MSQ=104.7;AC=1;AN=29246;NFAM=1
chrX	68968231	68968295	chrX	68968485	68968485	611183	340.95	+	+	INV	LOW	611183	N	<INV>	.	.	.	SVTYPE=INV;POS=68968270;SVLEN=215;END=68968485;STRANDS=++:2,--:2;IMPRECISE;CIPOS=-39,25;CIEND=0,0;CIPOS95=-28,16;CIEND95=0,0;SU=4;PE=4;SR=0;ALG=PROD;AF=0.0003761;NSAMP=9;MSQ=31.82;AC=11;AN=29246;NFAM=9	.
chrX	68978379	68978396	chrX	68978532	68978549	446898	17.1	+	-	BND	LOW	446898_1	N	N[chrX:68978542[	446898_2	N	]chrX:68978388]N	SVTYPE=BND;POS=68978388;STRANDS=+-:4;CIPOS=-9,8;CIEND=-9,8;CIPOS95=0,0;CIEND95=0,0;MATEID=446898_2;EVENT=446898;SU=4;PE=0;SR=4;ALG=PROD;AF=3.419e-05;NSAMP=1;MSQ=12.05;RECLASSIFIED;AC=1;AN=29246;NFAM=1	SVTYPE=BND;POS=68978542;STRANDS=+-:4;CIPOS=-9,8;CIEND=-9,8;CIPOS95=0,0;CIEND95=0,0;MATEID=446898_1;EVENT=446898;SECONDARY;SU=4;PE=0;SR=4;ALG=PROD;AF=3.419e-05;NSAMP=1;MSQ=12.05;RECLASSIFIED;AC=1;AN=29246;NFAM=1
chrX	69019545	69019548	chrX	69038444	69038462	446899	902.3	+	-	BND	PASS	446899_1	N	N[chrX:69038455[	446899_2	N	]chrX:69019547]N	SVTYPE=BND;POS=69019547;STRANDS=+-:37;CIPOS=-2,1;CIEND=-10,8;CIPOS95=0,0;CIEND95=0,0;MATEID=446899_2;EVENT=446899;SU=37;PE=23;SR=14;ALG=PROD;AF=3.419e-05;NSAMP=1;MSQ=902.3;RECLASSIFIED;AC=1;AN=29246;NFAM=1	SVTYPE=BND;POS=69038455;STRANDS=+-:37;CIPOS=-10,8;CIEND=-2,1;CIPOS95=0,0;CIEND95=0,0;MATEID=446899_1;EVENT=446899;SECONDARY;SU=37;PE=23;SR=14;ALG=PROD;AF=3.419e-05;NSAMP=1;MSQ=902.3;RECLASSIFIED;AC=1;AN=29246;NFAM=1
chrX	69019557	69019569	chrX	69052281	69052299	611184	896.24	-	-	BND	PASS	611184_1	N	[chrX:69052291[N	611184_2	N	[chrX:69019561[N	SVTYPE=BND;POS=69019561;STRANDS=--:43;CIPOS=-3,9;CIEND=-9,9;CIPOS95=0,0;CIEND95=0,0;MATEID=611184_2;EVENT=611184;SU=43;PE=25;SR=18;ALG=PROD;AF=3.419e-05;NSAMP=1;MSQ=896.16;AC=1;AN=29246;NFAM=1	SVTYPE=BND;POS=69052291;STRANDS=--:43;CIPOS=-9,9;CIEND=-3,9;CIPOS95=0,0;CIEND95=0,0;MATEID=611184_1;EVENT=611184;SECONDARY;SU=43;PE=25;SR=18;ALG=PROD;AF=3.419e-05;NSAMP=1;MSQ=896.16;AC=1;AN=29246;NFAM=1
chrX	69032445	69032448	chrX	69052261	69052280	611185	584.27	+	+	BND	PASS	611185_1	N	N]chrX:69052271]	611185_2	N	N]chrX:69032447]	SVTYPE=BND;POS=69032447;STRANDS=++:32;CIPOS=-2,1;CIEND=-10,9;CIPOS95=0,0;CIEND95=0,0;MATEID=611185_2;EVENT=611185;SU=32;PE=17;SR=15;ALG=PROD;AF=3.419e-05;NSAMP=1;MSQ=584.24;AC=1;AN=29246;NFAM=1	SVTYPE=BND;POS=69052271;STRANDS=++:32;CIPOS=-10,9;CIEND=-2,1;CIPOS95=0,0;CIEND95=0,0;MATEID=611185_1;EVENT=611185;SECONDARY;SU=32;PE=17;SR=15;ALG=PROD;AF=3.419e-05;NSAMP=1;MSQ=584.24;AC=1;AN=29246;NFAM=1
chrX	69034411	69034430	chrX	69035972	69035979	446901	443.34	+	-	DEL	PASS	446901	N	<DEL>	.	.	.	SVTYPE=DEL;POS=69034421;SVLEN=-1556;END=69035977;STRANDS=+-:15;CIPOS=-10,9;CIEND=-5,2;CIPOS95=0,0;CIEND95=0,0;SU=15;PE=8;SR=7;ALG=PROD;AF=6.839e-05;NSAMP=1;MSQ=443.14;AC=2;AN=29246;NFAM=1	.
chrX	69051197	69051215	chrX	69051352	69051369	446904	185.41	+	-	BND	LOW	446904_1	N	N[chrX:69051361[	446904_2	N	]chrX:69051207]N	SVTYPE=BND;POS=69051207;STRANDS=+-:6;CIPOS=-10,8;CIEND=-8,9;CIPOS95=0,0;CIEND95=0,0;MATEID=446904_2;EVENT=446904;SU=6;PE=0;SR=6;ALG=PROD;AF=6.839e-05;NSAMP=2;MSQ=5.78;RECLASSIFIED;AC=2;AN=29246;NFAM=2	SVTYPE=BND;POS=69051361;STRANDS=+-:6;CIPOS=-8,9;CIEND=-10,8;CIPOS95=0,0;CIEND95=0,0;MATEID=446904_1;EVENT=446904;SECONDARY;SU=6;PE=0;SR=6;ALG=PROD;AF=6.839e-05;NSAMP=2;MSQ=5.78;RECLASSIFIED;AC=2;AN=29246;NFAM=2
chrX	69052771	69053409	chrX	69056965	69057456	611186	127.98	-	-	BND	LOW	611186_1	N	[chrX:69057448[N	611186_2	N	[chrX:69053401[N	SVTYPE=BND;POS=69053401;STRANDS=--:4;IMPRECISE;CIPOS=-629,9;CIEND=-482,9;CIPOS95=-163,1;CIEND95=-127,2;MATEID=611186_2;EVENT=611186;SU=4;PE=4;SR=0;ALG=PROD;AF=0.0002393;NSAMP=7;MSQ=16.96;AC=7;AN=29246;NFAM=7	SVTYPE=BND;POS=69057448;STRANDS=--:4;IMPRECISE;CIPOS=-482,9;CIEND=-629,9;CIPOS95=-127,2;CIEND95=-163,1;MATEID=611186_1;EVENT=611186;SECONDARY;SU=4;PE=4;SR=0;ALG=PROD;AF=0.0002393;NSAMP=7;MSQ=16.96;AC=7;AN=29246;NFAM=7
chrX	69088028	69088045	chrX	69088281	69088298	446907	272.92	+	-	BND	LOW	446907_1	N	N[chrX:69088291[	446907_2	N	]chrX:69088037]N	SVTYPE=BND;POS=69088037;STRANDS=+-:4;CIPOS=-9,8;CIEND=-9,8;CIPOS95=0,0;CIEND95=0,0;MATEID=446907_2;EVENT=446907;SU=4;PE=0;SR=4;ALG=PROD;AF=0.0004445;NSAMP=13;MSQ=14.33;RECLASSIFIED;AC=13;AN=29246;NFAM=13	SVTYPE=BND;POS=69088291;STRANDS=+-:4;CIPOS=-9,8;CIEND=-9,8;CIPOS95=0,0;CIEND95=0,0;MATEID=446907_1;EVENT=446907;SECONDARY;SU=4;PE=0;SR=4;ALG=PROD;AF=0.0004445;NSAMP=13;MSQ=14.33;RECLASSIFIED;AC=13;AN=29246;NFAM=13
chrX	69096396	69096445	chrX	69096624	69096675	446908	862.12	+	-	BND	LOW	446908_1	N	N[chrX:69096651[	446908_2	N	]chrX:69096421]N	SVTYPE=BND;POS=69096421;STRANDS=+-:21;CIPOS=-25,24;CIEND=-26,25;CIPOS95=0,0;CIEND95=0,0;MATEID=446908_2;EVENT=446908;SU=21;PE=0;SR=21;ALG=PROD;AF=0.0002735;NSAMP=8;MSQ=104.22;RECLASSIFIED;AC=8;AN=29246;NFAM=8	SVTYPE=BND;POS=69096651;STRANDS=+-:21;CIPOS=-26,25;CIEND=-25,24;CIPOS95=0,0;CIEND95=0,0;MATEID=446908_1;EVENT=446908;SECONDARY;SU=21;PE=0;SR=21;ALG=PROD;AF=0.0002735;NSAMP=8;MSQ=104.22;RECLASSIFIED;AC=8;AN=29246;NFAM=8
chrX	69106084	69106095	chrX	69106783	69106794	611190	17.82	+	+	BND	LOW	611190_1	N	N]chrX:69106789]	611190_2	N	N]chrX:69106090]	SVTYPE=BND;POS=69106090;STRANDS=++:6;CIPOS=-6,5;CIEND=-6,5;CIPOS95=0,0;CIEND95=0,0;MATEID=611190_2;EVENT=611190;SU=6;PE=0;SR=6;ALG=PROD;AF=3.419e-05;NSAMP=1;MSQ=17.79;AC=1;AN=29246;NFAM=1	SVTYPE=BND;POS=69106789;STRANDS=++:6;CIPOS=-6,5;CIEND=-6,5;CIPOS95=0,0;CIEND95=0,0;MATEID=611190_1;EVENT=611190;SECONDARY;SU=6;PE=0;SR=6;ALG=PROD;AF=3.419e-05;NSAMP=1;MSQ=17.79;AC=1;AN=29246;NFAM=1
chrX	69106789	69106840	chrX	69107030	69107080	540981	21.51	-	+	BND	LOW	540981_1	N	]chrX:69107055]N	540981_2	N	N[chrX:69106816[	SVTYPE=BND;POS=69106816;STRANDS=-+:15;CIPOS=-26,25;CIEND=-25,25;CIPOS95=0,0;CIEND95=0,0;MATEID=540981_2;EVENT=540981;SU=15;PE=3;SR=12;ALG=PROD;AF=3.419e-05;NSAMP=1;MSQ=10.4;RECLASSIFIED;AC=1;AN=29246;NFAM=1	SVTYPE=BND;POS=69107055;STRANDS=-+:15;CIPOS=-25,25;CIEND=-26,25;CIPOS95=0,0;CIEND95=0,0;MATEID=540981_1;EVENT=540981;SECONDARY;SU=15;PE=3;SR=12;ALG=PROD;AF=3.419e-05;NSAMP=1;MSQ=10.4;RECLASSIFIED;AC=1;AN=29246;NFAM=1
chrX	69114469	69114486	chrX	69114523	69114540	446910	99.03	+	-	BND	LOW	446910_1	N	N[chrX:69114533[	446910_2	N	]chrX:69114478]N	SVTYPE=BND;POS=69114478;STRANDS=+-:4;CIPOS=-9,8;CIEND=-9,8;CIPOS95=0,0;CIEND95=0,0;MATEID=446910_2;EVENT=446910;SU=4;PE=0;SR=4;ALG=PROD;AF=3.419e-05;NSAMP=1;MSQ=77.84;RECLASSIFIED;AC=1;AN=29246;NFAM=1	SVTYPE=BND;POS=69114533;STRANDS=+-:4;CIPOS=-9,8;CIEND=-9,8;CIPOS95=0,0;CIEND95=0,0;MATEID=446910_1;EVENT=446910;SECONDARY;SU=4;PE=0;SR=4;ALG=PROD;AF=3.419e-05;NSAMP=1;MSQ=77.84;RECLASSIFIED;AC=1;AN=29246;NFAM=1
chrX	69123037	69123048	chrX	69123172	69123183	446912	299.23	+	-	DEL	PASS	446912	N	<DEL>	.	.	.	SVTYPE=DEL;POS=69123043;SVLEN=-135;END=69123178;STRANDS=+-:6;CIPOS=-6,5;CIEND=-6,5;CIPOS95=0,0;CIEND95=0,0;SU=6;PE=0;SR=6;ALG=PROD;AF=6.839e-05;NSAMP=1;MSQ=295.44;AC=2;AN=29246;NFAM=1	.
chrX	69148535	69148538	chrX	69148843	69148846	446913	894.85	+	-	BND	LOW	446913_1	N	N[chrX:69148846[	446913_2	N	]chrX:69148537]N	SVTYPE=BND;POS=69148537;STRANDS=+-:21;CIPOS=-2,1;CIEND=-2,1;CIPOS95=0,0;CIEND95=0,0;MATEID=446913_2;EVENT=446913;SU=21;PE=3;SR=18;ALG=PROD;AF=0.0002735;NSAMP=8;MSQ=107.55;RECLASSIFIED;AC=8;AN=29246;NFAM=8	SVTYPE=BND;POS=69148846;STRANDS=+-:21;CIPOS=-2,1;CIEND=-2,1;CIPOS95=0,0;CIEND95=0,0;MATEID=446913_1;EVENT=446913;SECONDARY;SU=21;PE=3;SR=18;ALG=PROD;AF=0.0002735;NSAMP=8;MSQ=107.55;RECLASSIFIED;AC=8;AN=29246;NFAM=8
chrX	69149530	69150001	chrX	69221472	69221738	611191	39.94	-	-	BND	LOW	611191_1	N	[chrX:69221730[N	611191_2	N	[chrX:69149993[N	SVTYPE=BND;POS=69149993;STRANDS=--:5;IMPRECISE;CIPOS=-462,9;CIEND=-257,9;CIPOS95=-141,1;CIEND95=-62,3;MATEID=611191_2;EVENT=611191;SU=5;PE=5;SR=0;ALG=PROD;AF=3.419e-05;NSAMP=1;MSQ=35.82;AC=1;AN=29246;NFAM=1	SVTYPE=BND;POS=69221730;STRANDS=--:5;IMPRECISE;CIPOS=-257,9;CIEND=-462,9;CIPOS95=-62,3;CIEND95=-141,1;MATEID=611191_1;EVENT=611191;SECONDARY;SU=5;PE=5;SR=0;ALG=PROD;AF=3.419e-05;NSAMP=1;MSQ=35.82;AC=1;AN=29246;NFAM=1
chrX	69150216	69150737	chrX	69221570	69221941	611192	5.07	+	+	BND	LOW	611192_1	N	N]chrX:69221580]	611192_2	N	N]chrX:69150226]	SVTYPE=BND;POS=69150226;STRANDS=++:4;IMPRECISE;CIPOS=-10,511;CIEND=-10,361;CIPOS95=-1,167;CIEND95=-2,111;MATEID=611192_2;EVENT=611192;SU=4;PE=4;SR=0;ALG=PROD;AF=3.419e-05;NSAMP=1;MSQ=4.64;AC=1;AN=29246;NFAM=1	SVTYPE=BND;POS=69221580;STRANDS=++:4;IMPRECISE;CIPOS=-10,361;CIEND=-10,511;CIPOS95=-2,111;CIEND95=-1,167;MATEID=611192_1;EVENT=611192;SECONDARY;SU=4;PE=4;SR=0;ALG=PROD;AF=3.419e-05;NSAMP=1;MSQ=4.64;AC=1;AN=29246;NFAM=1
chrX	69166719	69166775	chrX	69167093	69167149	446915	1086.07	+	-	BND	LOW	446915_1	N	N[chrX:69167123[	446915_2	N	]chrX:69166747]N	SVTYPE=BND;POS=69166747;STRANDS=+-:8;CIPOS=-28,28;CIEND=-29,27;CIPOS95=0,0;CIEND95=0,0;MATEID=446915_2;EVENT=446915;SU=8;PE=0;SR=8;ALG=PROD;AF=0.001265;NSAMP=37;MSQ=17.54;RECLASSIFIED;AC=37;AN=29246;NFAM=37	SVTYPE=BND;POS=69167123;STRANDS=+-:8;CIPOS=-29,27;CIEND=-28,28;CIPOS95=0,0;CIEND95=0,0;MATEID=446915_1;EVENT=446915;SECONDARY;SU=8;PE=0;SR=8;ALG=PROD;AF=0.001265;NSAMP=37;MSQ=17.54;RECLASSIFIED;AC=37;AN=29246;NFAM=37
chrX	69196609	69196628	chrX	69197570	69197573	611193	472.69	+	+	BND	PASS	611193_1	N	N]chrX:69197572]	611193_2	N	N]chrX:69196619]	SVTYPE=BND;POS=69196619;STRANDS=++:18;CIPOS=-10,9;CIEND=-2,1;CIPOS95=0,0;CIEND95=0,0;MATEID=611193_2;EVENT=611193;SU=18;PE=5;SR=13;ALG=PROD;AF=6.839e-05;NSAMP=1;MSQ=472.68;AC=2;AN=29246;NFAM=1	SVTYPE=BND;POS=69197572;STRANDS=++:18;CIPOS=-2,1;CIEND=-10,9;CIPOS95=0,0;CIEND95=0,0;MATEID=611193_1;EVENT=611193;SECONDARY;SU=18;PE=5;SR=13;ALG=PROD;AF=6.839e-05;NSAMP=1;MSQ=472.68;AC=2;AN=29246;NFAM=1
chrX	69197409	69197428	chrX	69197571	69197590	611194	535.27	-	-	BND	PASS	611194_1	N	[chrX:69197582[N	611194_2	N	[chrX:69197420[N	SVTYPE=BND;POS=69197420;STRANDS=--:15;CIPOS=-10,9;CIEND=-10,9;CIPOS95=0,0;CIEND95=0,0;MATEID=611194_2;EVENT=611194;SU=15;PE=0;SR=15;ALG=PROD;AF=6.839e-05;NSAMP=1;MSQ=531.76;AC=2;AN=29246;NFAM=1	SVTYPE=BND;POS=69197582;STRANDS=--:15;CIPOS=-10,9;CIEND=-10,9;CIPOS95=0,0;CIEND95=0,0;MATEID=611194_1;EVENT=611194;SECONDARY;SU=15;PE=0;SR=15;ALG=PROD;AF=6.839e-05;NSAMP=1;MSQ=531.76;AC=2;AN=29246;NFAM=1
chrX	69238803	69238803	chrX	69241783	69241784	540982	21314.7	-	+	BND	PASS	540982_1	N	]chrX:69241784]N	540982_2	N	N[chrX:69238804[	SVTYPE=BND;POS=69238804;STRANDS=-+:1875;CIPOS=0,0;CIEND=-1,0;CIPOS95=0,0;CIEND95=0,0;MATEID=540982_2;EVENT=540982;SU=1875;PE=1108;SR=767;ALG=PROD;AF=0.001026;NSAMP=26;MSQ=315.88;RECLASSIFIED;AC=30;AN=29246;NFAM=25	SVTYPE=BND;POS=69241784;STRANDS=-+:1875;CIPOS=-1,0;CIEND=0,0;CIPOS95=0,0;CIEND95=0,0;MATEID=540982_1;EVENT=540982;SECONDARY;SU=1875;PE=1108;SR=767;ALG=PROD;AF=0.001026;NSAMP=26;MSQ=315.88;RECLASSIFIED;AC=30;AN=29246;NFAM=25
chrX	69254618	69254674	chrX	69255039	69255085	611195	36.28	+	+	INV	LOW	611195	N	<INV>	.	.	.	SVTYPE=INV;POS=69254628;SVLEN=411;END=69255039;STRANDS=++:3,--:1;IMPRECISE;CIPOS=-10,46;CIEND=0,46;CIPOS95=0,45;CIEND95=0,35;SU=4;PE=4;SR=0;ALG=PROD;AF=3.419e-05;NSAMP=1;MSQ=35.88;AC=1;AN=29246;NFAM=1	.
chrX	69261771	69262496	chrX	129293838	129294365	446917	3946.13	+	-	BND	LOW	446917_1	N	N[chrX:129294337[	446917_2	N	]chrX:69261799]N	SVTYPE=BND;POS=69261799;STRANDS=+-:12;IMPRECISE;CIPOS=-28,697;CIEND=-498,29;CIPOS95=-28,127;CIEND95=-61,29;MATEID=446917_2;EVENT=446917;SU=12;PE=12;SR=0;ALG=PROD;AF=0.003761;NSAMP=110;MSQ=19.34;RECLASSIFIED;AC=110;AN=29246;NFAM=110	SVTYPE=BND;POS=129294337;STRANDS=+-:12;IMPRECISE;CIPOS=-498,29;CIEND=-28,697;CIPOS95=-61,29;CIEND95=-28,127;MATEID=446917_1;EVENT=446917;SECONDARY;SU=12;PE=12;SR=0;ALG=PROD;AF=0.003761;NSAMP=110;MSQ=19.34;RECLASSIFIED;AC=110;AN=29246;NFAM=110
chrX	69267457	69267526	chrX	69269424	69269476	611196	68.51	+	+	INV	LOW	611196	N	<INV>	.	.	.	SVTYPE=INV;POS=69267467;SVLEN=1967;END=69269434;STRANDS=++:4,--:1;IMPRECISE;CIPOS=-10,59;CIEND=-10,42;CIPOS95=0,49;CIEND95=0,33;SU=5;PE=5;SR=0;ALG=PROD;AF=6.839e-05;NSAMP=2;MSQ=32.88;AC=2;AN=29246;NFAM=2	.
chrX	69287895	69287912	chrX	69288082	69288099	611197	41.56	-	-	BND	LOW	611197_1	N	[chrX:69288092[N	611197_2	N	[chrX:69287905[N	SVTYPE=BND;POS=69287905;STRANDS=--:4;CIPOS=-9,8;CIEND=-9,8;CIPOS95=0,0;CIEND95=0,0;MATEID=611197_2;EVENT=611197;SU=4;PE=0;SR=4;ALG=PROD;AF=3.419e-05;NSAMP=1;MSQ=20.89;AC=1;AN=29246;NFAM=1	SVTYPE=BND;POS=69288092;STRANDS=--:4;CIPOS=-9,8;CIEND=-9,8;CIPOS95=0,0;CIEND95=0,0;MATEID=611197_1;EVENT=611197;SECONDARY;SU=4;PE=0;SR=4;ALG=PROD;AF=3.419e-05;NSAMP=1;MSQ=20.89;AC=1;AN=29246;NFAM=1
chrX	69314676	69314695	chrX	69314807	69314826	446921	771.14	+	-	DEL	PASS	446921	N	<DEL>	.	.	.	SVTYPE=DEL;POS=69314686;SVLEN=-131;END=69314817;STRANDS=+-:20;CIPOS=-10,9;CIEND=-10,9;CIPOS95=0,0;CIEND95=0,0;SU=20;PE=0;SR=20;ALG=PROD;AF=6.839e-05;NSAMP=1;MSQ=768.1;AC=2;AN=29246;NFAM=1	.
chrX	69331182	69331198	chrX	69332318	69332335	446922	531.77	+	-	DEL	PASS	446922	N	<DEL>	.	.	.	SVTYPE=DEL;POS=69331189;SVLEN=-1139;END=69332328;STRANDS=+-:13;IMPRECISE;CIPOS=-7,9;CIEND=-10,7;CIPOS95=-1,2;CIEND95=-3,0;SU=13;PE=12;SR=1;ALG=PROD;AF=6.839e-05;NSAMP=1;MSQ=531.76;AC=2;AN=29246;NFAM=1	.
chrX	69335347	69335352	chrX	69335516	69335521	446923	5453.65	+	-	BND	PASS	446923_1	N	N[chrX:69335520[	446923_2	N	]chrX:69335350]N	SVTYPE=BND;POS=69335350;STRANDS=+-:152;CIPOS=-3,2;CIEND=-3,2;CIPOS95=0,0;CIEND95=0,0;MATEID=446923_2;EVENT=446923;SU=152;PE=0;SR=152;ALG=PROD;AF=0.0004446;NSAMP=9;MSQ=292.38;RECLASSIFIED;AC=13;AN=29242;NFAM=9	SVTYPE=BND;POS=69335520;STRANDS=+-:152;CIPOS=-3,2;CIEND=-3,2;CIPOS95=0,0;CIEND95=0,0;MATEID=446923_1;EVENT=446923;SECONDARY;SU=152;PE=0;SR=152;ALG=PROD;AF=0.0004446;NSAMP=9;MSQ=292.38;RECLASSIFIED;AC=13;AN=29242;NFAM=9
chrX	69339454	69339903	chrX	69355380	69355841	611198	53.82	-	-	BND	LOW	611198_1	N	[chrX:69355833[N	611198_2	N	[chrX:69339895[N	SVTYPE=BND;POS=69339895;STRANDS=--:5;IMPRECISE;CIPOS=-440,9;CIEND=-452,9;CIPOS95=-129,2;CIEND95=-129,1;MATEID=611198_2;EVENT=611198;SU=5;PE=5;SR=0;ALG=PROD;AF=3.419e-05;NSAMP=1;MSQ=53.79;AC=1;AN=29246;NFAM=1	SVTYPE=BND;POS=69355833;STRANDS=--:5;IMPRECISE;CIPOS=-452,9;CIEND=-440,9;CIPOS95=-129,1;CIEND95=-129,2;MATEID=611198_1;EVENT=611198;SECONDARY;SU=5;PE=5;SR=0;ALG=PROD;AF=3.419e-05;NSAMP=1;MSQ=53.79;AC=1;AN=29246;NFAM=1
chrX	69341141	69341476	chrX	69353543	69354166	611199	78.35	-	-	BND	LOW	611199_1	N	[chrX:69354138[N	611199_2	N	[chrX:69341448[N	SVTYPE=BND;POS=69341448;STRANDS=--:11;IMPRECISE;CIPOS=-306,29;CIEND=-594,29;CIPOS95=-55,29;CIEND95=-132,29;MATEID=611199_2;EVENT=611199;SU=11;PE=11;SR=0;ALG=PROD;AF=3.419e-05;NSAMP=1;MSQ=6.83;AC=1;AN=29246;NFAM=1	SVTYPE=BND;POS=69354138;STRANDS=--:11;IMPRECISE;CIPOS=-594,29;CIEND=-306,29;CIPOS95=-132,29;CIEND95=-55,29;MATEID=611199_1;EVENT=611199;SECONDARY;SU=11;PE=11;SR=0;ALG=PROD;AF=3.419e-05;NSAMP=1;MSQ=6.83;AC=1;AN=29246;NFAM=1
chrX	69341373	69341773	chrX	69354348	69354761	611200	215.62	+	+	BND	LOW	611200_1	N	N]chrX:69354378]	611200_2	N	N]chrX:69341403]	SVTYPE=BND;POS=69341403;STRANDS=++:13;IMPRECISE;CIPOS=-30,370;CIEND=-30,383;CIPOS95=-30,62;CIEND95=-30,74;MATEID=611200_2;EVENT=611200;SU=13;PE=13;SR=0;ALG=PROD;AF=3.419e-05;NSAMP=1;MSQ=95.81;AC=1;AN=29246;NFAM=1	SVTYPE=BND;POS=69354378;STRANDS=++:13;IMPRECISE;CIPOS=-30,383;CIEND=-30,370;CIPOS95=-30,74;CIEND95=-30,62;MATEID=611200_1;EVENT=611200;SECONDARY;SU=13;PE=13;SR=0;ALG=PROD;AF=3.419e-05;NSAMP=1;MSQ=95.81;AC=1;AN=29246;NFAM=1
chrX	69389654	69389659	chrX	69392415	69392418	446925	738.57	+	-	DEL	PASS	446925	N	<DEL>	.	.	.	SVTYPE=DEL;POS=69389657;SVLEN=-2760;END=69392417;STRANDS=+-:25;CIPOS=-3,2;CIEND=-2,1;CIPOS95=0,0;CIEND95=0,0;SU=25;PE=14;SR=11;ALG=PROD;AF=6.839e-05;NSAMP=1;MSQ=738.56;AC=2;AN=29246;NFAM=1	.
chrX	69418811	69418830	chrX	69418863	69418882	446926	215.24	+	-	BND	LOW	446926_1	N	N[chrX:69418874[	446926_2	N	]chrX:69418821]N	SVTYPE=BND;POS=69418821;STRANDS=+-:5;CIPOS=-10,9;CIEND=-10,9;CIPOS95=0,0;CIEND95=0,0;MATEID=446926_2;EVENT=446926;SU=5;PE=0;SR=5;ALG=PROD;AF=3.419e-05;NSAMP=1;MSQ=4.73;RECLASSIFIED;AC=1;AN=29246;NFAM=1	SVTYPE=BND;POS=69418874;STRANDS=+-:5;CIPOS=-10,9;CIEND=-10,9;CIPOS95=0,0;CIEND95=0,0;MATEID=446926_1;EVENT=446926;SECONDARY;SU=5;PE=0;SR=5;ALG=PROD;AF=3.419e-05;NSAMP=1;MSQ=4.73;RECLASSIFIED;AC=1;AN=29246;NFAM=1
chrX	69448683	69449345	chrX	69463254	69463536	611201	86.86	-	-	BND	LOW	611201_1	N	[chrX:69463528[N	611201_2	N	[chrX:69449337[N	SVTYPE=BND;POS=69449337;STRANDS=--:4;IMPRECISE;CIPOS=-653,9;CIEND=-273,9;CIPOS95=-156,2;CIEND95=-115,2;MATEID=611201_2;EVENT=611201;SU=4;PE=4;SR=0;ALG=PROD;AF=6.839e-05;NSAMP=2;MSQ=43.43;AC=2;AN=29246;NFAM=2	SVTYPE=BND;POS=69463528;STRANDS=--:4;IMPRECISE;CIPOS=-273,9;CIEND=-653,9;CIPOS95=-115,2;CIEND95=-156,2;MATEID=611201_1;EVENT=611201;SECONDARY;SU=4;PE=4;SR=0;ALG=PROD;AF=6.839e-05;NSAMP=2;MSQ=43.43;AC=2;AN=29246;NFAM=2
chrX	69450802	69451284	chrX	69461125	69461673	611202	77.85	-	-	BND	LOW	611202_1	N	[chrX:69461665[N	611202_2	N	[chrX:69451276[N	SVTYPE=BND;POS=69451276;STRANDS=--:5;IMPRECISE;CIPOS=-473,9;CIEND=-539,9;CIPOS95=-133,2;CIEND95=-166,1;MATEID=611202_2;EVENT=611202;SU=5;PE=5;SR=0;ALG=PROD;AF=3.419e-05;NSAMP=1;MSQ=62.81;AC=1;AN=29246;NFAM=1	SVTYPE=BND;POS=69461665;STRANDS=--:5;IMPRECISE;CIPOS=-539,9;CIEND=-473,9;CIPOS95=-166,1;CIEND95=-133,2;MATEID=611202_1;EVENT=611202;SECONDARY;SU=5;PE=5;SR=0;ALG=PROD;AF=3.419e-05;NSAMP=1;MSQ=62.81;AC=1;AN=29246;NFAM=1
chrX	69472352	69472371	chrX	69473972	69473976	446928	472.72	+	-	DEL	PASS	446928	N	<DEL>	.	.	.	SVTYPE=DEL;POS=69472362;SVLEN=-1613;END=69473975;STRANDS=+-:16;CIPOS=-10,9;CIEND=-3,1;CIPOS95=0,0;CIEND95=0,0;SU=16;PE=5;SR=11;ALG=PROD;AF=6.839e-05;NSAMP=1;MSQ=472.68;AC=2;AN=29246;NFAM=1	.
chrX	69474129	69474133	chrX	69474212	69474215	611203	267.85	+	+	INV	LOW	611203	N	<INV>	.	.	.	SVTYPE=INV;POS=69474133;SVLEN=82;END=69474215;STRANDS=++:5,--:14;IMPRECISE;CIPOS=-4,0;CIEND=-3,0;CIPOS95=-4,0;CIEND95=0,1;SU=19;PE=5;SR=14;ALG=PROD;AF=0.0003077;NSAMP=8;MSQ=26.17;AC=9;AN=29246;NFAM=8	.
chrX	69504777	69504797	chrX	69505065	69505085	446930	3067.86	+	-	BND	LOW	446930_1	N	N[chrX:69505076[	446930_2	N	]chrX:69504787]N	SVTYPE=BND;POS=69504787;STRANDS=+-:20;IMPRECISE;CIPOS=-10,10;CIEND=-10,10;CIPOS95=-1,1;CIEND95=-2,2;MATEID=446930_2;EVENT=446930;SU=20;PE=0;SR=20;ALG=PROD;AF=0.0003531;NSAMP=10;MSQ=26.28;RECLASSIFIED;AC=10;AN=28318;NFAM=10	SVTYPE=BND;POS=69505076;STRANDS=+-:20;IMPRECISE;CIPOS=-10,10;CIEND=-10,10;CIPOS95=-2,2;CIEND95=-1,1;MATEID=446930_1;EVENT=446930;SECONDARY;SU=20;PE=0;SR=20;ALG=PROD;AF=0.0003531;NSAMP=10;MSQ=26.28;RECLASSIFIED;AC=10;AN=28318;NFAM=10
chrX	69564049	69564068	chrX	69567660	69567679	446932	384.06	+	-	DEL	PASS	446932	N	<DEL>	.	.	.	SVTYPE=DEL;POS=69564059;SVLEN=-3611;END=69567670;STRANDS=+-:14;CIPOS=-10,9;CIEND=-10,9;CIPOS95=0,0;CIEND95=0,0;SU=14;PE=8;SR=6;ALG=PROD;AF=6.839e-05;NSAMP=1;MSQ=384.05;AC=2;AN=29246;NFAM=1	.
chrX	69645298	69645627	chrX	145274425	145274914	611204	862.61	-	-	BND	LOW	611204_1	N	[chrX:145274907[N	611204_2	N	[chrX:69645619[N	SVTYPE=BND;POS=69645619;STRANDS=--:4;IMPRECISE;CIPOS=-320,9;CIEND=-481,8;CIPOS95=-104,2;CIEND95=-163,0;MATEID=611204_2;EVENT=611204;SU=4;PE=4;SR=0;ALG=PROD;AF=0.001128;NSAMP=33;MSQ=18.7;AC=33;AN=29246;NFAM=33	SVTYPE=BND;POS=145274907;STRANDS=--:4;IMPRECISE;CIPOS=-481,8;CIEND=-320,9;CIPOS95=-163,0;CIEND95=-104,2;MATEID=611204_1;EVENT=611204;SECONDARY;SU=4;PE=4;SR=0;ALG=PROD;AF=0.001128;NSAMP=33;MSQ=18.7;AC=33;AN=29246;NFAM=33
chrX	69645583	69645601	chrX	145274994	145275008	611205	99311.4	+	+	BND	LOW	611205_1	N	N]chrX:145275000]	611205_2	N	N]chrX:69645593]	SVTYPE=BND;POS=69645593;STRANDS=++:114;CIPOS=-10,8;CIEND=-6,8;CIPOS95=0,0;CIEND95=0,0;MATEID=611205_2;EVENT=611205;SU=114;PE=62;SR=52;ALG=PROD;AF=0.07885;NSAMP=2232;MSQ=28.24;AC=2306;AN=29246;NFAM=2165	SVTYPE=BND;POS=145275000;STRANDS=++:114;CIPOS=-6,8;CIEND=-10,8;CIPOS95=0,0;CIEND95=0,0;MATEID=611205_1;EVENT=611205;SECONDARY;SU=114;PE=62;SR=52;ALG=PROD;AF=0.07885;NSAMP=2232;MSQ=28.24;AC=2306;AN=29246;NFAM=2165
chrX	69695750	69695769	chrX	69855654	69855672	446936	236.46	+	-	DEL	PASS	446936	N	<DEL>	.	.	.	SVTYPE=DEL;POS=69695760;SVLEN=-159904;END=69855664;STRANDS=+-:8;IMPRECISE;CIPOS=-10,9;CIEND=-10,8;CIPOS95=-1,1;CIEND95=-1,0;SU=8;PE=5;SR=3;ALG=PROD;AF=6.839e-05;NSAMP=1;MSQ=236.38;AC=2;AN=29246;NFAM=1	.
chrX	69710165	69710684	chrX	82850268	82850766	446938	125.85	+	-	BND	LOW	446938_1	N	N[chrX:82850758[	446938_2	N	]chrX:69710175]N	SVTYPE=BND;POS=69710175;STRANDS=+-:7;IMPRECISE;CIPOS=-10,509;CIEND=-489,9;CIPOS95=-2,114;CIEND95=-92,2;MATEID=446938_2;EVENT=446938;SU=7;PE=7;SR=0;ALG=PROD;AF=3.419e-05;NSAMP=1;MSQ=125.8;RECLASSIFIED;AC=1;AN=29246;NFAM=1	SVTYPE=BND;POS=82850758;STRANDS=+-:7;IMPRECISE;CIPOS=-489,9;CIEND=-10,509;CIPOS95=-92,2;CIEND95=-2,114;MATEID=446938_1;EVENT=446938;SECONDARY;SU=7;PE=7;SR=0;ALG=PROD;AF=3.419e-05;NSAMP=1;MSQ=125.8;RECLASSIFIED;AC=1;AN=29246;NFAM=1
chrX	69736092	69736212	chrX	69736424	69736424	611206	14.07	+	+	INV	LOW	611206	N	<INV>	.	.	.	SVTYPE=INV;POS=69736127;SVLEN=297;END=69736424;STRANDS=++:2,--:2;IMPRECISE;CIPOS=-35,85;CIEND=0,0;CIPOS95=-25,71;CIEND95=0,0;SU=4;PE=4;SR=0;ALG=PROD;AF=3.42e-05;NSAMP=1;MSQ=12.05;AC=1;AN=29244;NFAM=1	.
chrX	69749933	69749952	chrX	69749997	69750016	446940	7188.98	+	-	BND	LOW	446940_1	N	N[chrX:69750008[	446940_2	N	]chrX:69749943]N	SVTYPE=BND;POS=69749943;STRANDS=+-:5;CIPOS=-10,9;CIEND=-10,9;CIPOS95=0,0;CIEND95=0,0;MATEID=446940_2;EVENT=446940;SU=5;PE=0;SR=5;ALG=PROD;AF=0.007831;NSAMP=229;MSQ=15.18;RECLASSIFIED;AC=229;AN=29244;NFAM=229	SVTYPE=BND;POS=69750008;STRANDS=+-:5;CIPOS=-10,9;CIEND=-10,9;CIPOS95=0,0;CIEND95=0,0;MATEID=446940_1;EVENT=446940;SECONDARY;SU=5;PE=0;SR=5;ALG=PROD;AF=0.007831;NSAMP=229;MSQ=15.18;RECLASSIFIED;AC=229;AN=29244;NFAM=229
chrX	69751222	69751265	chrX	78489662	78489704	540985	545909.0	-	+	BND	LOW	540985_1	N	]chrX:78489680]N	540985_2	N	N[chrX:69751255[	SVTYPE=BND;POS=69751255;STRANDS=-+:32361;CIPOS=-32,11;CIEND=-18,24;CIPOS95=0,0;CIEND95=0,0;MATEID=540985_2;EVENT=540985;SU=32361;PE=32361;SR=0;ALG=PROD;AF=0.1452;NSAMP=3669;MSQ=77.58;RECLASSIFIED;AC=4247;AN=29246;NFAM=3434	SVTYPE=BND;POS=78489680;STRANDS=-+:32361;CIPOS=-18,24;CIEND=-32,11;CIPOS95=0,0;CIEND95=0,0;MATEID=540985_1;EVENT=540985;SECONDARY;SU=32361;PE=32361;SR=0;ALG=PROD;AF=0.1452;NSAMP=3669;MSQ=77.58;RECLASSIFIED;AC=4247;AN=29246;NFAM=3434
chrX	69751835	69751857	chrX	78490147	78490166	446942	499489.0	+	-	BND	LOW	446942_1	N	N[chrX:78490165[	446942_2	N	]chrX:69751838]N	SVTYPE=BND;POS=69751838;STRANDS=+-:19938;CIPOS=-3,19;CIEND=-17,2;CIPOS95=0,0;CIEND95=0,0;MATEID=446942_2;EVENT=446942;SU=19938;PE=19938;SR=0;ALG=PROD;AF=0.08897;NSAMP=2600;MSQ=93.34;RECLASSIFIED;AC=2602;AN=29246;NFAM=2436	SVTYPE=BND;POS=78490165;STRANDS=+-:19938;CIPOS=-17,2;CIEND=-3,19;CIPOS95=0,0;CIEND95=0,0;MATEID=446942_1;EVENT=446942;SECONDARY;SU=19938;PE=19938;SR=0;ALG=PROD;AF=0.08897;NSAMP=2600;MSQ=93.34;RECLASSIFIED;AC=2602;AN=29246;NFAM=2436
chrX	69764061	69764064	chrX	69790049	69790068	446943	976.98	+	-	DEL	PASS	446943	N	<DEL>	.	.	.	SVTYPE=DEL;POS=69764063;SVLEN=-25996;END=69790059;STRANDS=+-:31;CIPOS=-2,1;CIEND=-10,9;CIPOS95=0,0;CIEND95=0,0;SU=31;PE=19;SR=12;ALG=PROD;AF=6.839e-05;NSAMP=1;MSQ=974.9;AC=2;AN=29246;NFAM=1	.
chrX	69765406	69765414	chrX	69765866	69765873	446944	1073.69	+	-	BND	LOW	446944_1	N	N[chrX:69765871[	446944_2	N	]chrX:69765411]N	SVTYPE=BND;POS=69765411;STRANDS=+-:10;CIPOS=-5,3;CIEND=-4,3;CIPOS95=0,0;CIEND95=0,0;MATEID=446944_2;EVENT=446944;SU=10;PE=1;SR=9;ALG=PROD;AF=0.0006839;NSAMP=19;MSQ=49.9;RECLASSIFIED;AC=20;AN=29244;NFAM=19	SVTYPE=BND;POS=69765871;STRANDS=+-:10;CIPOS=-4,3;CIEND=-5,3;CIPOS95=0,0;CIEND95=0,0;MATEID=446944_1;EVENT=446944;SECONDARY;SU=10;PE=1;SR=9;ALG=PROD;AF=0.0006839;NSAMP=19;MSQ=49.9;RECLASSIFIED;AC=20;AN=29244;NFAM=19
chrX	69811634	69811641	chrX	69811758	69811765	446946	298.09	+	-	DEL	PASS	446946	N	<DEL>	.	.	.	SVTYPE=DEL;POS=69811638;SVLEN=-124;END=69811762;STRANDS=+-:9;CIPOS=-4,3;CIEND=-4,3;CIPOS95=0,0;CIEND95=0,0;SU=9;PE=0;SR=9;ALG=PROD;AF=6.839e-05;NSAMP=1;MSQ=295.44;AC=2;AN=29244;NFAM=1	.
chrX	69815411	69815428	chrX	69815666	69815684	446947	758.66	+	-	BND	LOW	446947_1	N	N[chrX:69815676[	446947_2	N	]chrX:69815420]N	SVTYPE=BND;POS=69815420;STRANDS=+-:16;CIPOS=-9,8;CIEND=-9,9;CIPOS95=0,0;CIEND95=0,0;MATEID=446947_2;EVENT=446947;SU=16;PE=0;SR=16;ALG=PROD;AF=0.0008206;NSAMP=24;MSQ=17.05;RECLASSIFIED;AC=24;AN=29246;NFAM=24	SVTYPE=BND;POS=69815676;STRANDS=+-:16;CIPOS=-9,9;CIEND=-9,8;CIPOS95=0,0;CIEND95=0,0;MATEID=446947_1;EVENT=446947;SECONDARY;SU=16;PE=0;SR=16;ALG=PROD;AF=0.0008206;NSAMP=24;MSQ=17.05;RECLASSIFIED;AC=24;AN=29246;NFAM=24
chrX	69842018	69842037	chrX	69842221	69842240	446948	811.0	+	-	BND	LOW	446948_1	N	N[chrX:69842232[	446948_2	N	]chrX:69842028]N	SVTYPE=BND;POS=69842028;STRANDS=+-:15;CIPOS=-10,9;CIEND=-10,9;CIPOS95=0,0;CIEND95=0,0;MATEID=446948_2;EVENT=446948;SU=15;PE=1;SR=14;ALG=PROD;AF=0.0002393;NSAMP=6;MSQ=131.49;RECLASSIFIED;AC=7;AN=29246;NFAM=6	SVTYPE=BND;POS=69842232;STRANDS=+-:15;CIPOS=-10,9;CIEND=-10,9;CIPOS95=0,0;CIEND95=0,0;MATEID=446948_1;EVENT=446948;SECONDARY;SU=15;PE=1;SR=14;ALG=PROD;AF=0.0002393;NSAMP=6;MSQ=131.49;RECLASSIFIED;AC=7;AN=29246;NFAM=6
chrX	69895074	69895376	chrX	69895909	69896389	611207	26.24	-	-	BND	LOW	611207_1	N	[chrX:69896381[N	611207_2	N	[chrX:69895368[N	SVTYPE=BND;POS=69895368;STRANDS=--:4;IMPRECISE;CIPOS=-293,9;CIEND=-471,9;CIPOS95=-96,2;CIEND95=-131,1;MATEID=611207_2;EVENT=611207;SU=4;PE=4;SR=0;ALG=PROD;AF=3.419e-05;NSAMP=1;MSQ=20.89;AC=1;AN=29246;NFAM=1	SVTYPE=BND;POS=69896381;STRANDS=--:4;IMPRECISE;CIPOS=-471,9;CIEND=-293,9;CIPOS95=-131,1;CIEND95=-96,2;MATEID=611207_1;EVENT=611207;SECONDARY;SU=4;PE=4;SR=0;ALG=PROD;AF=3.419e-05;NSAMP=1;MSQ=20.89;AC=1;AN=29246;NFAM=1
chrX	69895480	69896029	chrX	69896170	69896787	611208	49.64	+	+	INV	LOW	611208	N	<INV>	.	.	.	SVTYPE=INV;POS=69895490;SVLEN=690;END=69896180;STRANDS=++:3,--:2;IMPRECISE;CIPOS=-10,539;CIEND=-10,607;CIPOS95=-1,300;CIEND95=-1,300;SU=5;PE=3;SR=2;ALG=PROD;AF=6.839e-05;NSAMP=2;MSQ=15.16;AC=2;AN=29246;NFAM=2	.
chrX	69899523	69899541	chrX	69913942	69913944	611209	945.4	+	+	BND	PASS	611209_1	N	N]chrX:69913944]	611209_2	N	N]chrX:69899533]	SVTYPE=BND;POS=69899533;STRANDS=++:34;CIPOS=-10,8;CIEND=-2,0;CIPOS95=0,0;CIEND95=0,0;MATEID=611209_2;EVENT=611209;SU=34;PE=14;SR=20;ALG=PROD;AF=6.839e-05;NSAMP=1;MSQ=945.36;AC=2;AN=29246;NFAM=1	SVTYPE=BND;POS=69913944;STRANDS=++:34;CIPOS=-2,0;CIEND=-10,8;CIPOS95=0,0;CIEND95=0,0;MATEID=611209_1;EVENT=611209;SECONDARY;SU=34;PE=14;SR=20;ALG=PROD;AF=6.839e-05;NSAMP=1;MSQ=945.36;AC=2;AN=29246;NFAM=1
chrX	69913751	69913753	chrX	69913944	69913959	611210	709.81	-	-	BND	PASS	611210_1	N	[chrX:69913951[N	611210_2	N	[chrX:69913754[N	SVTYPE=BND;POS=69913754;STRANDS=--:26;CIPOS=-2,0;CIEND=-6,9;CIPOS95=0,0;CIEND95=0,0;MATEID=611210_2;EVENT=611210;SU=26;PE=11;SR=15;ALG=PROD;AF=6.839e-05;NSAMP=1;MSQ=709.02;AC=2;AN=29246;NFAM=1	SVTYPE=BND;POS=69913951;STRANDS=--:26;CIPOS=-6,9;CIEND=-2,0;CIPOS95=0,0;CIEND95=0,0;MATEID=611210_1;EVENT=611210;SECONDARY;SU=26;PE=11;SR=15;ALG=PROD;AF=6.839e-05;NSAMP=1;MSQ=709.02;AC=2;AN=29246;NFAM=1
chrX	69920233	69920279	chrX	69920352	69920405	446949	518.34	+	-	BND	LOW	446949_1	N	N[chrX:69920380[	446949_2	N	]chrX:69920257]N	SVTYPE=BND;POS=69920257;STRANDS=+-:18;CIPOS=-24,22;CIEND=-27,26;CIPOS95=0,0;CIEND95=0,0;MATEID=446949_2;EVENT=446949;SU=18;PE=1;SR=17;ALG=PROD;AF=0.0001026;NSAMP=2;MSQ=241.32;RECLASSIFIED;AC=3;AN=29242;NFAM=2	SVTYPE=BND;POS=69920380;STRANDS=+-:18;CIPOS=-27,26;CIEND=-24,22;CIPOS95=0,0;CIEND95=0,0;MATEID=446949_1;EVENT=446949;SECONDARY;SU=18;PE=1;SR=17;ALG=PROD;AF=0.0001026;NSAMP=2;MSQ=241.32;RECLASSIFIED;AC=3;AN=29242;NFAM=2
chrX	69932784	69932792	chrX	69933150	69933157	446950	1195.42	+	-	BND	LOW	446950_1	N	N[chrX:69933155[	446950_2	N	]chrX:69932789]N	SVTYPE=BND;POS=69932789;STRANDS=+-:9;CIPOS=-5,3;CIEND=-4,3;CIPOS95=0,0;CIEND95=0,0;MATEID=446950_2;EVENT=446950;SU=9;PE=1;SR=8;ALG=PROD;AF=0.001128;NSAMP=33;MSQ=28.74;RECLASSIFIED;AC=33;AN=29246;NFAM=33	SVTYPE=BND;POS=69933155;STRANDS=+-:9;CIPOS=-4,3;CIEND=-5,3;CIPOS95=0,0;CIEND95=0,0;MATEID=446950_1;EVENT=446950;SECONDARY;SU=9;PE=1;SR=8;ALG=PROD;AF=0.001128;NSAMP=33;MSQ=28.74;RECLASSIFIED;AC=33;AN=29246;NFAM=33
chrX	69943978	69943995	chrX	69944314	69944323	446952	611.89	+	-	BND	LOW	446952_1	N	N[chrX:69944324[	446952_2	N	]chrX:69943987]N	SVTYPE=BND;POS=69943987;STRANDS=+-:4;IMPRECISE;CIPOS=-9,8;CIEND=-9,0;CIPOS95=0,0;CIEND95=-9,0;MATEID=446952_2;EVENT=446952;SU=4;PE=0;SR=4;ALG=PROD;AF=0.000889;NSAMP=26;MSQ=15.51;RECLASSIFIED;AC=26;AN=29246;NFAM=26	SVTYPE=BND;POS=69944324;STRANDS=+-:4;IMPRECISE;CIPOS=-9,0;CIEND=-9,8;CIPOS95=-9,0;CIEND95=0,0;MATEID=446952_1;EVENT=446952;SECONDARY;SU=4;PE=0;SR=4;ALG=PROD;AF=0.000889;NSAMP=26;MSQ=15.51;RECLASSIFIED;AC=26;AN=29246;NFAM=26
chrX	69971307	69971373	chrX	69971744	69971774	611211	45.0	+	+	INV	LOW	611211	N	<INV>	.	.	.	SVTYPE=INV;POS=69971317;SVLEN=427;END=69971744;STRANDS=++:2,--:2;IMPRECISE;CIPOS=-10,56;CIEND=0,30;CIPOS95=0,55;CIEND95=0,21;SU=4;PE=4;SR=0;ALG=PROD;AF=3.419e-05;NSAMP=1;MSQ=23.87;AC=1;AN=29246;NFAM=1	.
chrX	69976667	69976678	chrX	69976817	69976826	540987	7363.21	-	+	BND	LOW	540987_1	N	]chrX:69976823]N	540987_2	N	N[chrX:69976674[	SVTYPE=BND;POS=69976674;STRANDS=-+:91;CIPOS=-6,5;CIEND=-6,3;CIPOS95=0,0;CIEND95=0,0;MATEID=540987_2;EVENT=540987;SU=91;PE=0;SR=91;ALG=PROD;AF=0.002291;NSAMP=66;MSQ=56.77;RECLASSIFIED;AC=67;AN=29246;NFAM=64	SVTYPE=BND;POS=69976823;STRANDS=-+:91;CIPOS=-6,3;CIEND=-6,5;CIPOS95=0,0;CIEND95=0,0;MATEID=540987_1;EVENT=540987;SECONDARY;SU=91;PE=0;SR=91;ALG=PROD;AF=0.002291;NSAMP=66;MSQ=56.77;RECLASSIFIED;AC=67;AN=29246;NFAM=64
chrX	69980739	69980742	chrX	69981527	69981529	446955	17177.1	+	-	BND	PASS	446955_1	N	N[chrX:69981529[	446955_2	N	]chrX:69980741]N	SVTYPE=BND;POS=69980741;STRANDS=+-:689;CIPOS=-2,1;CIEND=-1,1;CIPOS95=0,0;CIEND95=0,0;MATEID=446955_2;EVENT=446955;SU=689;PE=416;SR=273;ALG=PROD;AF=0.001368;NSAMP=31;MSQ=451.12;RECLASSIFIED;AC=40;AN=29246;NFAM=31	SVTYPE=BND;POS=69981529;STRANDS=+-:689;CIPOS=-1,1;CIEND=-2,1;CIPOS95=0,0;CIEND95=0,0;MATEID=446955_1;EVENT=446955;SECONDARY;SU=689;PE=416;SR=273;ALG=PROD;AF=0.001368;NSAMP=31;MSQ=451.12;RECLASSIFIED;AC=40;AN=29246;NFAM=31
chrX	70013463	70013520	chrX	70013719	70013770	446956	242.76	+	-	BND	LOW	446956_1	N	N[chrX:70013742[	446956_2	N	]chrX:70013492]N	SVTYPE=BND;POS=70013492;STRANDS=+-:8;IMPRECISE;CIPOS=-29,28;CIEND=-22,29;CIPOS95=0,0;CIEND95=-1,1;MATEID=446956_2;EVENT=446956;SU=8;PE=0;SR=8;ALG=PROD;AF=0.0005471;NSAMP=16;MSQ=9.29;RECLASSIFIED;AC=16;AN=29246;NFAM=16	SVTYPE=BND;POS=70013742;STRANDS=+-:8;IMPRECISE;CIPOS=-22,29;CIEND=-29,28;CIPOS95=-1,1;CIEND95=0,0;MATEID=446956_1;EVENT=446956;SECONDARY;SU=8;PE=0;SR=8;ALG=PROD;AF=0.0005471;NSAMP=16;MSQ=9.29;RECLASSIFIED;AC=16;AN=29246;NFAM=16
chrX	70013724	70013743	chrX	70013990	70014009	446957	281.81	+	-	BND	LOW	446957_1	N	N[chrX:70014001[	446957_2	N	]chrX:70013734]N	SVTYPE=BND;POS=70013734;STRANDS=+-:5;CIPOS=-10,9;CIEND=-10,9;CIPOS95=0,0;CIEND95=0,0;MATEID=446957_2;EVENT=446957;SU=5;PE=0;SR=5;ALG=PROD;AF=0.0005129;NSAMP=15;MSQ=15.6;RECLASSIFIED;AC=15;AN=29246;NFAM=15	SVTYPE=BND;POS=70014001;STRANDS=+-:5;CIPOS=-10,9;CIEND=-10,9;CIPOS95=0,0;CIEND95=0,0;MATEID=446957_1;EVENT=446957;SECONDARY;SU=5;PE=0;SR=5;ALG=PROD;AF=0.0005129;NSAMP=15;MSQ=15.6;RECLASSIFIED;AC=15;AN=29246;NFAM=15
chrX	70058539	70058598	chrX	70058589	70058648	446960	611.16	+	-	BND	PASS	446960_1	N	N[chrX:70058620[	446960_2	N	]chrX:70058569]N	SVTYPE=BND;POS=70058569;STRANDS=+-:13;CIPOS=-30,29;CIEND=-30,29;CIPOS95=0,0;CIEND95=0,0;MATEID=446960_2;EVENT=446960;SU=13;PE=0;SR=13;ALG=PROD;AF=6.839e-05;NSAMP=1;MSQ=236.38;RECLASSIFIED;AC=2;AN=29246;NFAM=1	SVTYPE=BND;POS=70058620;STRANDS=+-:13;CIPOS=-30,29;CIEND=-30,29;CIPOS95=0,0;CIEND95=0,0;MATEID=446960_1;EVENT=446960;SECONDARY;SU=13;PE=0;SR=13;ALG=PROD;AF=6.839e-05;NSAMP=1;MSQ=236.38;RECLASSIFIED;AC=2;AN=29246;NFAM=1
chrX	70065991	70066006	chrX	70066215	70066232	446961	1643.75	+	-	BND	LOW	446961_1	N	N[chrX:70066225[	446961_2	N	]chrX:70065998]N	SVTYPE=BND;POS=70065998;STRANDS=+-:46;CIPOS=-7,8;CIEND=-9,8;CIPOS95=0,0;CIEND95=0,0;MATEID=446961_2;EVENT=446961;SU=46;PE=0;SR=46;ALG=PROD;AF=0.001915;NSAMP=56;MSQ=19.67;RECLASSIFIED;AC=56;AN=29246;NFAM=56	SVTYPE=BND;POS=70066225;STRANDS=+-:46;CIPOS=-9,8;CIEND=-7,8;CIPOS95=0,0;CIEND95=0,0;MATEID=446961_1;EVENT=446961;SECONDARY;SU=46;PE=0;SR=46;ALG=PROD;AF=0.001915;NSAMP=56;MSQ=19.67;RECLASSIFIED;AC=56;AN=29246;NFAM=56
chrX	70067424	70067481	chrX	70067731	70067788	446962	486.08	+	-	BND	LOW	446962_1	N	N[chrX:70067761[	446962_2	N	]chrX:70067453]N	SVTYPE=BND;POS=70067453;STRANDS=+-:12;CIPOS=-29,28;CIEND=-29,28;CIPOS95=0,0;CIEND95=0,0;MATEID=446962_2;EVENT=446962;SU=12;PE=0;SR=12;ALG=PROD;AF=0.0007522;NSAMP=22;MSQ=15.02;RECLASSIFIED;AC=22;AN=29246;NFAM=22	SVTYPE=BND;POS=70067761;STRANDS=+-:12;CIPOS=-29,28;CIEND=-29,28;CIPOS95=0,0;CIEND95=0,0;MATEID=446962_1;EVENT=446962;SECONDARY;SU=12;PE=0;SR=12;ALG=PROD;AF=0.0007522;NSAMP=22;MSQ=15.02;RECLASSIFIED;AC=22;AN=29246;NFAM=22
chrX	70073784	70074221	chrX	70074725	70075017	540988	246.73	-	+	BND	LOW	540988_1	N	]chrX:70074755]N	540988_2	N	N[chrX:70074193[	SVTYPE=BND;POS=70074193;STRANDS=-+:24;IMPRECISE;CIPOS=-408,29;CIEND=-30,262;CIPOS95=-47,29;CIEND95=-30,36;MATEID=540988_2;EVENT=540988;SU=24;PE=24;SR=0;ALG=PROD;AF=0.0001026;NSAMP=3;MSQ=73.2;RECLASSIFIED;AC=3;AN=29246;NFAM=3	SVTYPE=BND;POS=70074755;STRANDS=-+:24;IMPRECISE;CIPOS=-30,262;CIEND=-408,29;CIPOS95=-30,36;CIEND95=-47,29;MATEID=540988_1;EVENT=540988;SECONDARY;SU=24;PE=24;SR=0;ALG=PROD;AF=0.0001026;NSAMP=3;MSQ=73.2;RECLASSIFIED;AC=3;AN=29246;NFAM=3
chrX	70075293	70075312	chrX	70075346	70075365	446963	860.38	+	-	BND	LOW	446963_1	N	N[chrX:70075357[	446963_2	N	]chrX:70075303]N	SVTYPE=BND;POS=70075303;STRANDS=+-:28;CIPOS=-10,9;CIEND=-10,9;CIPOS95=0,0;CIEND95=0,0;MATEID=446963_2;EVENT=446963;SU=28;PE=0;SR=28;ALG=PROD;AF=0.000171;NSAMP=4;MSQ=210.53;RECLASSIFIED;AC=5;AN=29246;NFAM=4	SVTYPE=BND;POS=70075357;STRANDS=+-:28;CIPOS=-10,9;CIEND=-10,9;CIPOS95=0,0;CIEND95=0,0;MATEID=446963_1;EVENT=446963;SECONDARY;SU=28;PE=0;SR=28;ALG=PROD;AF=0.000171;NSAMP=4;MSQ=210.53;RECLASSIFIED;AC=5;AN=29246;NFAM=4
chrX	70083212	70083212	chrX	70083423	70083423	446964	3.26043e+06	+	-	DEL	PASS	446964	N	<DEL>	.	.	.	SVTYPE=DEL;POS=70083212;SVLEN=-211;END=70083423;STRANDS=+-:93355;CIPOS=0,0;CIEND=0,0;CIPOS95=0,0;CIEND95=0,0;SU=93355;PE=1964;SR=91391;ALG=PROD;AF=0.2063;NSAMP=4058;MSQ=455.69;MEDGQR=4;Q10GQR=3.65;AC=6034;AN=29246;NFAM=3746	.
chrX	70095451	70095748	chrX	70097256	70097630	540989	167.96	-	+	DUP	PASS	540989	N	<DUP>	.	.	.	SVTYPE=DUP;POS=70095719;SVLEN=1567;END=70097286;STRANDS=-+:24;IMPRECISE;CIPOS=-268,29;CIEND=-30,344;CIPOS95=-30,29;CIEND95=-30,37;SU=24;PE=24;SR=0;ALG=PROD;AF=6.839e-05;NSAMP=2;MSQ=58.47;AC=2;AN=29246;NFAM=2	.
chrX	70129086	70129090	chrX	70129485	70129490	446966	1324.51	+	-	BND	LOW	446966_1	N	N[chrX:70129489[	446966_2	N	]chrX:70129089]N	SVTYPE=BND;POS=70129089;STRANDS=+-:16;CIPOS=-3,1;CIEND=-3,2;CIPOS95=0,0;CIEND95=0,0;MATEID=446966_2;EVENT=446966;SU=16;PE=4;SR=12;ALG=PROD;AF=0.0008206;NSAMP=24;MSQ=19.32;RECLASSIFIED;AC=24;AN=29246;NFAM=24	SVTYPE=BND;POS=70129489;STRANDS=+-:16;CIPOS=-3,2;CIEND=-3,1;CIPOS95=0,0;CIEND95=0,0;MATEID=446966_1;EVENT=446966;SECONDARY;SU=16;PE=4;SR=12;ALG=PROD;AF=0.0008206;NSAMP=24;MSQ=19.32;RECLASSIFIED;AC=24;AN=29246;NFAM=24
chrX	70144166	70144183	chrX	70144664	70144681	611214	33.24	-	-	BND	LOW	611214_1	N	[chrX:70144674[N	611214_2	N	[chrX:70144176[N	SVTYPE=BND;POS=70144176;STRANDS=--:4;CIPOS=-9,8;CIEND=-9,8;CIPOS95=0,0;CIEND95=0,0;MATEID=611214_2;EVENT=611214;SU=4;PE=0;SR=4;ALG=PROD;AF=3.419e-05;NSAMP=1;MSQ=32.88;AC=1;AN=29246;NFAM=1	SVTYPE=BND;POS=70144674;STRANDS=--:4;CIPOS=-9,8;CIEND=-9,8;CIPOS95=0,0;CIEND95=0,0;MATEID=611214_1;EVENT=611214;SECONDARY;SU=4;PE=0;SR=4;ALG=PROD;AF=3.419e-05;NSAMP=1;MSQ=32.88;AC=1;AN=29246;NFAM=1
chrX	70174065	70174072	chrX	70177666	70177672	446969	3289.84	+	-	DEL	PASS	446969	N	<DEL>	.	.	.	SVTYPE=DEL;POS=70174069;SVLEN=-3601;END=70177670;STRANDS=+-:120;CIPOS=-4,3;CIEND=-4,2;CIPOS95=0,0;CIEND95=0,0;SU=120;PE=78;SR=42;ALG=PROD;AF=0.0001026;NSAMP=2;MSQ=711.77;AC=3;AN=29246;NFAM=2	.
chrX	70203567	70204005	chrX	70205836	70206344	446971	113.94	+	-	DEL	PASS	446971	N	<DEL>	.	.	.	SVTYPE=DEL;POS=70203577;SVLEN=-2762;END=70206339;STRANDS=+-:5;IMPRECISE;CIPOS=-10,428;CIEND=-503,5;CIPOS95=-2,125;CIEND95=-175,0;SU=5;PE=5;SR=0;ALG=PROD;AF=3.419e-05;NSAMP=1;MSQ=113.91;AC=1;AN=29246;NFAM=1	.
chrX	70206329	70206348	chrX	70323266	70323276	611215	131.89	-	-	BND	LOW	611215_1	N	[chrX:70323273[N	611215_2	N	[chrX:70206340[N	SVTYPE=BND;POS=70206340;STRANDS=--:8;CIPOS=-10,9;CIEND=-6,4;CIPOS95=0,0;CIEND95=0,0;MATEID=611215_2;EVENT=611215;SU=8;PE=1;SR=7;ALG=PROD;AF=3.419e-05;NSAMP=1;MSQ=131.88;AC=1;AN=29246;NFAM=1	SVTYPE=BND;POS=70323273;STRANDS=--:8;CIPOS=-6,4;CIEND=-10,9;CIPOS95=0,0;CIEND95=0,0;MATEID=611215_1;EVENT=611215;SECONDARY;SU=8;PE=1;SR=7;ALG=PROD;AF=3.419e-05;NSAMP=1;MSQ=131.88;AC=1;AN=29246;NFAM=1
chrX	70210378	70210437	chrX	70226791	70226839	446972	507813.0	+	-	BND	LOW	446972_1	N	N[chrX:70226817[	446972_2	N	]chrX:70210408]N	SVTYPE=BND;POS=70210408;STRANDS=+-:34;CIPOS=-30,29;CIEND=-25,23;CIPOS95=0,0;CIEND95=0,0;MATEID=446972_2;EVENT=446972;SU=34;PE=26;SR=8;ALG=PROD;AF=0.1956;NSAMP=5553;MSQ=62.28;RECLASSIFIED;AC=5720;AN=29246;NFAM=5244	SVTYPE=BND;POS=70226817;STRANDS=+-:34;CIPOS=-25,23;CIEND=-30,29;CIPOS95=0,0;CIEND95=0,0;MATEID=446972_1;EVENT=446972;SECONDARY;SU=34;PE=26;SR=8;ALG=PROD;AF=0.1956;NSAMP=5553;MSQ=62.28;RECLASSIFIED;AC=5720;AN=29246;NFAM=5244
chrX	70211238	70211707	chrX	70226433	70226825	446973	396449.0	+	-	BND	LOW	446973_1	N	N[chrX:70226817[	446973_2	N	]chrX:70211248]N	SVTYPE=BND;POS=70211248;STRANDS=+-:4;IMPRECISE;CIPOS=-10,459;CIEND=-383,9;CIPOS95=-1,156;CIEND95=-121,1;MATEID=446973_2;EVENT=446973;SU=4;PE=4;SR=0;ALG=PROD;AF=0.165;NSAMP=4824;MSQ=56.02;RECLASSIFIED;AC=4827;AN=29246;NFAM=4558	SVTYPE=BND;POS=70226817;STRANDS=+-:4;IMPRECISE;CIPOS=-383,9;CIEND=-10,459;CIPOS95=-121,1;CIEND95=-1,156;MATEID=446973_1;EVENT=446973;SECONDARY;SU=4;PE=4;SR=0;ALG=PROD;AF=0.165;NSAMP=4824;MSQ=56.02;RECLASSIFIED;AC=4827;AN=29246;NFAM=4558
chrX	70213720	70214083	chrX	70226390	70226845	446974	392757.0	+	-	BND	LOW	446974_1	N	N[chrX:70226817[	446974_2	N	]chrX:70213770]N	SVTYPE=BND;POS=70213770;STRANDS=+-:77;IMPRECISE;CIPOS=-50,313;CIEND=-426,29;CIPOS95=-14,14;CIEND95=-53,29;MATEID=446974_2;EVENT=446974;SU=77;PE=77;SR=0;ALG=PROD;AF=0.164;NSAMP=4794;MSQ=55.55;RECLASSIFIED;AC=4795;AN=29246;NFAM=4546	SVTYPE=BND;POS=70226817;STRANDS=+-:77;IMPRECISE;CIPOS=-426,29;CIEND=-50,313;CIPOS95=-53,29;CIEND95=-14,14;MATEID=446974_1;EVENT=446974;SECONDARY;SU=77;PE=77;SR=0;ALG=PROD;AF=0.164;NSAMP=4794;MSQ=55.55;RECLASSIFIED;AC=4795;AN=29246;NFAM=4546
chrX	70215909	70216128	chrX	70369010	70369371	540992	156.08	-	+	DUP	PASS	540992	N	<DUP>	.	.	.	SVTYPE=DUP;POS=70216099;SVLEN=152941;END=70369040;STRANDS=-+:16;IMPRECISE;CIPOS=-190,29;CIEND=-30,331;CIPOS95=-31,29;CIEND95=-30,55;SU=16;PE=16;SR=0;ALG=PROD;AF=6.839e-05;NSAMP=2;MSQ=59.8;AC=2;AN=29246;NFAM=2	.
chrX	70218177	70218222	chrX	70226793	70226838	446975	431527.0	+	-	BND	LOW	446975_1	N	N[chrX:70226818[	446975_2	N	]chrX:70218200]N	SVTYPE=BND;POS=70218200;STRANDS=+-:39;CIPOS=-23,22;CIEND=-24,21;CIPOS95=0,0;CIEND95=0,0;MATEID=446975_2;EVENT=446975;SU=39;PE=25;SR=14;ALG=PROD;AF=0.1705;NSAMP=4983;MSQ=57.76;RECLASSIFIED;AC=4985;AN=29246;NFAM=4697	SVTYPE=BND;POS=70226818;STRANDS=+-:39;CIPOS=-24,21;CIEND=-23,22;CIPOS95=0,0;CIEND95=0,0;MATEID=446975_1;EVENT=446975;SECONDARY;SU=39;PE=25;SR=14;ALG=PROD;AF=0.1705;NSAMP=4983;MSQ=57.76;RECLASSIFIED;AC=4985;AN=29246;NFAM=4697
chrX	70221014	70221033	chrX	70223937	70223956	446976	986.6	+	-	DEL	PASS	446976	N	<DEL>	.	.	.	SVTYPE=DEL;POS=70221024;SVLEN=-2923;END=70223947;STRANDS=+-:23;IMPRECISE;CIPOS=-10,9;CIEND=-10,9;CIPOS95=-1,2;CIEND95=-3,0;SU=23;PE=22;SR=1;ALG=PROD;AF=6.839e-05;NSAMP=1;MSQ=974.9;AC=2;AN=29246;NFAM=1	.
chrX	70223602	70223608	chrX	70226811	70226817	446977	407127.0	+	-	BND	LOW	446977_1	N	N[chrX:70226817[	446977_2	N	]chrX:70223605]N	SVTYPE=BND;POS=70223605;STRANDS=+-:28;CIPOS=-3,3;CIEND=-5,1;CIPOS95=0,0;CIEND95=0,0;MATEID=446977_2;EVENT=446977;SU=28;PE=20;SR=8;ALG=PROD;AF=0.1686;NSAMP=4927;MSQ=56.42;RECLASSIFIED;AC=4930;AN=29246;NFAM=4655	SVTYPE=BND;POS=70226817;STRANDS=+-:28;CIPOS=-5,1;CIEND=-3,3;CIPOS95=0,0;CIEND95=0,0;MATEID=446977_1;EVENT=446977;SECONDARY;SU=28;PE=20;SR=8;ALG=PROD;AF=0.1686;NSAMP=4927;MSQ=56.42;RECLASSIFIED;AC=4930;AN=29246;NFAM=4655
chrX	70225663	70225679	chrX	70226808	70226827	446978	420125.0	+	-	BND	LOW	446978_1	N	N[chrX:70226819[	446978_2	N	]chrX:70225670]N	SVTYPE=BND;POS=70225670;STRANDS=+-:10;IMPRECISE;CIPOS=-7,9;CIEND=-10,9;CIPOS95=-1,1;CIEND95=-1,0;MATEID=446978_2;EVENT=446978;SU=10;PE=7;SR=3;ALG=PROD;AF=0.17;NSAMP=4968;MSQ=57.91;RECLASSIFIED;AC=4972;AN=29246;NFAM=4704	SVTYPE=BND;POS=70226819;STRANDS=+-:10;IMPRECISE;CIPOS=-10,9;CIEND=-7,9;CIPOS95=-1,0;CIEND95=-1,1;MATEID=446978_1;EVENT=446978;SECONDARY;SU=10;PE=7;SR=3;ALG=PROD;AF=0.17;NSAMP=4968;MSQ=57.91;RECLASSIFIED;AC=4972;AN=29246;NFAM=4704
chrX	70225826	70226913	chrX	70226816	70227957	611216	1.96358e+06	+	+	INV	LOW	611216	N	<INV>	.	.	.	SVTYPE=INV;POS=70226815;SVLEN=89;END=70226904;STRANDS=++:20937,--:24441;IMPRECISE;CIPOS=-989,98;CIEND=-88,1053;CIPOS95=-24,24;CIEND95=-35,35;SU=45378;PE=44905;SR=473;ALG=SUM;AF=0.3272;NSAMP=8577;MSQ=141.38;RETAINED;AC=9562;AN=29226;NFAM=8023	.
chrX	70225833	70225847	chrX	70226844	70226856	446979	80909.6	+	-	BND	LOW	446979_1	N	N[chrX:70226855[	446979_2	N	]chrX:70225838]N	SVTYPE=BND;POS=70225838;STRANDS=+-:18;IMPRECISE;CIPOS=-5,9;CIEND=-10,2;CIPOS95=0,1;CIEND95=-1,0;MATEID=446979_2;EVENT=446979;SU=18;PE=15;SR=3;ALG=PROD;AF=0.03252;NSAMP=949;MSQ=54.5;RECLASSIFIED;AC=951;AN=29246;NFAM=912	SVTYPE=BND;POS=70226855;STRANDS=+-:18;IMPRECISE;CIPOS=-10,2;CIEND=-5,9;CIPOS95=-1,0;CIEND95=0,1;MATEID=446979_1;EVENT=446979;SECONDARY;SU=18;PE=15;SR=3;ALG=PROD;AF=0.03252;NSAMP=949;MSQ=54.5;RECLASSIFIED;AC=951;AN=29246;NFAM=912
chrX	70226161	70226179	chrX	70226816	70226823	540993	253810.0	-	+	BND	LOW	540993_1	N	]chrX:70226820]N	540993_2	N	N[chrX:70226172[	SVTYPE=BND;POS=70226172;STRANDS=-+:155;CIPOS=-10,8;CIEND=-4,3;CIPOS95=0,0;CIEND95=0,0;MATEID=540993_2;EVENT=540993;SU=155;PE=48;SR=107;ALG=PROD;AF=0.219;NSAMP=6248;MSQ=25.88;RECLASSIFIED;AC=6404;AN=29244;NFAM=5936	SVTYPE=BND;POS=70226820;STRANDS=-+:155;CIPOS=-4,3;CIEND=-10,8;CIPOS95=0,0;CIEND95=0,0;MATEID=540993_1;EVENT=540993;SECONDARY;SU=155;PE=48;SR=107;ALG=PROD;AF=0.219;NSAMP=6248;MSQ=25.88;RECLASSIFIED;AC=6404;AN=29244;NFAM=5936
chrX	70226168	70226227	chrX	70226509	70226562	446980	4556.71	+	-	BND	LOW	446980_1	N	N[chrX:70226537[	446980_2	N	]chrX:70226198]N	SVTYPE=BND;POS=70226198;STRANDS=+-:12;CIPOS=-30,29;CIEND=-27,26;CIPOS95=0,0;CIEND95=0,0;MATEID=446980_2;EVENT=446980;SU=12;PE=3;SR=9;ALG=PROD;AF=0.002257;NSAMP=66;MSQ=35.24;RECLASSIFIED;AC=66;AN=29244;NFAM=64	SVTYPE=BND;POS=70226537;STRANDS=+-:12;CIPOS=-27,26;CIEND=-30,29;CIPOS95=0,0;CIEND95=0,0;MATEID=446980_1;EVENT=446980;SECONDARY;SU=12;PE=3;SR=9;ALG=PROD;AF=0.002257;NSAMP=66;MSQ=35.24;RECLASSIFIED;AC=66;AN=29244;NFAM=64
chrX	70226284	70226329	chrX	70226839	70226886	446982	7517.45	+	-	BND	LOW	446982_1	N	N[chrX:70226865[	446982_2	N	]chrX:70226307]N	SVTYPE=BND;POS=70226307;STRANDS=+-:37;CIPOS=-23,22;CIEND=-25,22;CIPOS95=0,0;CIEND95=0,0;MATEID=446982_2;EVENT=446982;SU=37;PE=14;SR=23;ALG=PROD;AF=0.003214;NSAMP=94;MSQ=58.67;RETAINED;RECLASSIFIED;AC=94;AN=29246;NFAM=92	SVTYPE=BND;POS=70226865;STRANDS=+-:37;CIPOS=-25,22;CIEND=-23,22;CIPOS95=0,0;CIEND95=0,0;MATEID=446982_1;EVENT=446982;SECONDARY;SU=37;PE=14;SR=23;ALG=PROD;AF=0.003214;NSAMP=94;MSQ=58.67;RETAINED;RECLASSIFIED;AC=94;AN=29246;NFAM=92
chrX	70226795	70226844	chrX	70226966	70227015	446991	461727.0	+	-	BND	LOW	446991_1	N	N[chrX:70226992[	446991_2	N	]chrX:70226820]N	SVTYPE=BND;POS=70226820;STRANDS=+-:7;CIPOS=-25,24;CIEND=-25,24;CIPOS95=0,0;CIEND95=0,0;MATEID=446991_2;EVENT=446991;SU=7;PE=0;SR=7;ALG=PROD;AF=0.2108;NSAMP=6144;MSQ=47.38;RETAINED;RECLASSIFIED;AC=6164;AN=29244;NFAM=5844	SVTYPE=BND;POS=70226992;STRANDS=+-:7;CIPOS=-25,24;CIEND=-25,24;CIPOS95=0,0;CIEND95=0,0;MATEID=446991_1;EVENT=446991;SECONDARY;SU=7;PE=0;SR=7;ALG=PROD;AF=0.2108;NSAMP=6144;MSQ=47.38;RETAINED;RECLASSIFIED;AC=6164;AN=29244;NFAM=5844
chrX	70226810	70226820	chrX	70227844	70227852	540994	246409.0	-	+	BND	LOW	540994_1	N	]chrX:70227848]N	540994_2	N	N[chrX:70226817[	SVTYPE=BND;POS=70226817;STRANDS=-+:59;CIPOS=-6,4;CIEND=-4,4;CIPOS95=0,0;CIEND95=0,0;MATEID=540994_2;EVENT=540994;SU=59;PE=16;SR=43;ALG=PROD;AF=0.181;NSAMP=5166;MSQ=33.17;RECLASSIFIED;AC=5292;AN=29238;NFAM=4893	SVTYPE=BND;POS=70227848;STRANDS=-+:59;CIPOS=-4,4;CIEND=-6,4;CIPOS95=0,0;CIEND95=0,0;MATEID=540994_1;EVENT=540994;SECONDARY;SU=59;PE=16;SR=43;ALG=PROD;AF=0.181;NSAMP=5166;MSQ=33.17;RECLASSIFIED;AC=5292;AN=29238;NFAM=4893
chrX	70226811	70226819	chrX	70228325	70228336	611224	98761.1	-	-	BND	LOW	611224_1	N	[chrX:70228332[N	611224_2	N	[chrX:70226818[N	SVTYPE=BND;POS=70226818;STRANDS=--:10;CIPOS=-6,2;CIEND=-6,5;CIPOS95=0,0;CIEND95=0,0;MATEID=611224_2;EVENT=611224;SU=10;PE=4;SR=6;ALG=PROD;AF=0.08291;NSAMP=2422;MSQ=31.41;AC=2424;AN=29238;NFAM=2354	SVTYPE=BND;POS=70228332;STRANDS=--:10;CIPOS=-6,5;CIEND=-6,2;CIPOS95=0,0;CIEND95=0,0;MATEID=611224_1;EVENT=611224;SECONDARY;SU=10;PE=4;SR=6;ALG=PROD;AF=0.08291;NSAMP=2422;MSQ=31.41;AC=2424;AN=29238;NFAM=2354
chrX	70226811	70227449	chrX	70241729	70242322	446995	398557.0	+	-	BND	LOW	446995_1	N	N[chrX:70242314[	446995_2	N	]chrX:70226819]N	SVTYPE=BND;POS=70226819;STRANDS=+-:43;IMPRECISE;CIPOS=-8,630;CIEND=-584,9;CIPOS95=-8,128;CIEND95=-82,9;MATEID=446995_2;EVENT=446995;SU=43;PE=43;SR=0;ALG=PROD;AF=0.1854;NSAMP=5419;MSQ=46.06;RECLASSIFIED;AC=5422;AN=29246;NFAM=5152	SVTYPE=BND;POS=70242314;STRANDS=+-:43;IMPRECISE;CIPOS=-584,9;CIEND=-8,630;CIPOS95=-82,9;CIEND95=-8,128;MATEID=446995_1;EVENT=446995;SECONDARY;SU=43;PE=43;SR=0;ALG=PROD;AF=0.1854;NSAMP=5419;MSQ=46.06;RECLASSIFIED;AC=5422;AN=29246;NFAM=5152
chrX	70226812	70227069	chrX	70228205	70228627	446993	400138.0	+	-	BND	LOW	446993_1	N	N[chrX:70228617[	446993_2	N	]chrX:70226819]N	SVTYPE=BND;POS=70226819;STRANDS=+-:64;IMPRECISE;CIPOS=-7,250;CIEND=-411,11;CIPOS95=-7,48;CIEND95=-29,11;MATEID=446993_2;EVENT=446993;SU=64;PE=64;SR=0;ALG=PROD;AF=0.1941;NSAMP=5665;MSQ=44.15;RECLASSIFIED;AC=5677;AN=29246;NFAM=5382	SVTYPE=BND;POS=70228617;STRANDS=+-:64;IMPRECISE;CIPOS=-411,11;CIEND=-7,250;CIPOS95=-29,11;CIEND95=-7,48;MATEID=446993_1;EVENT=446993;SECONDARY;SU=64;PE=64;SR=0;ALG=PROD;AF=0.1941;NSAMP=5665;MSQ=44.15;RECLASSIFIED;AC=5677;AN=29246;NFAM=5382
chrX	70226816	70226824	chrX	70230214	70230221	446994	238692.0	+	-	BND	LOW	446994_1	N	N[chrX:70230220[	446994_2	N	]chrX:70226820]N	SVTYPE=BND;POS=70226820;STRANDS=+-:16;CIPOS=-4,4;CIEND=-5,2;CIPOS95=0,0;CIEND95=0,0;MATEID=446994_2;EVENT=446994;SU=16;PE=9;SR=7;ALG=PROD;AF=0.1302;NSAMP=3808;MSQ=39;RECLASSIFIED;AC=3808;AN=29246;NFAM=3632	SVTYPE=BND;POS=70230220;STRANDS=+-:16;CIPOS=-5,2;CIEND=-4,4;CIPOS95=0,0;CIEND95=0,0;MATEID=446994_1;EVENT=446994;SECONDARY;SU=16;PE=9;SR=7;ALG=PROD;AF=0.1302;NSAMP=3808;MSQ=39;RECLASSIFIED;AC=3808;AN=29246;NFAM=3632
chrX	70226841	70226841	chrX	70242314	70242314	611225	42262.9	-	-	BND	LOW	611225_1	N	[chrX:70242315[N	611225_2	N	[chrX:70226842[N	SVTYPE=BND;POS=70226842;STRANDS=--:2728;CIPOS=0,0;CIEND=0,0;CIPOS95=0,0;CIEND95=0,0;MATEID=611225_2;EVENT=611225;SU=2728;PE=936;SR=1792;ALG=PROD;AF=0.003864;NSAMP=113;MSQ=234.32;AC=113;AN=29246;NFAM=105	SVTYPE=BND;POS=70242315;STRANDS=--:2728;CIPOS=0,0;CIEND=0,0;CIPOS95=0,0;CIEND95=0,0;MATEID=611225_1;EVENT=611225;SECONDARY;SU=2728;PE=936;SR=1792;ALG=PROD;AF=0.003864;NSAMP=113;MSQ=234.32;AC=113;AN=29246;NFAM=105
chrX	70229296	70229301	chrX	70238577	70238595	611226	620.39	+	+	BND	PASS	611226_1	N	N]chrX:70238586]	611226_2	N	N]chrX:70229299]	SVTYPE=BND;POS=70229299;STRANDS=++:23;CIPOS=-3,2;CIEND=-9,9;CIPOS95=0,0;CIEND95=0,0;MATEID=611226_2;EVENT=611226;SU=23;PE=12;SR=11;ALG=PROD;AF=6.839e-05;NSAMP=1;MSQ=620.39;AC=2;AN=29246;NFAM=1	SVTYPE=BND;POS=70238586;STRANDS=++:23;CIPOS=-9,9;CIEND=-3,2;CIPOS95=0,0;CIEND95=0,0;MATEID=611226_1;EVENT=611226;SECONDARY;SU=23;PE=12;SR=11;ALG=PROD;AF=6.839e-05;NSAMP=1;MSQ=620.39;AC=2;AN=29246;NFAM=1
chrX	70237472	70237714	chrX	70251628	70251996	611227	150.14	-	-	BND	LOW	611227_1	N	[chrX:70251988[N	611227_2	N	[chrX:70237706[N	SVTYPE=BND;POS=70237706;STRANDS=--:5;IMPRECISE;CIPOS=-233,9;CIEND=-359,9;CIPOS95=-79,1;CIEND95=-73,3;MATEID=611227_2;EVENT=611227;SU=5;PE=5;SR=0;ALG=PROD;AF=3.419e-05;NSAMP=1;MSQ=150.14;AC=1;AN=29246;NFAM=1	SVTYPE=BND;POS=70251988;STRANDS=--:5;IMPRECISE;CIPOS=-359,9;CIEND=-233,9;CIPOS95=-73,3;CIEND95=-79,1;MATEID=611227_1;EVENT=611227;SECONDARY;SU=5;PE=5;SR=0;ALG=PROD;AF=3.419e-05;NSAMP=1;MSQ=150.14;AC=1;AN=29246;NFAM=1
chrX	70249914	70249933	chrX	70250608	70250622	446998	502.95	+	-	DEL	PASS	446998	N	<DEL>	.	.	.	SVTYPE=DEL;POS=70249924;SVLEN=-694;END=70250618;STRANDS=+-:14;IMPRECISE;CIPOS=-10,9;CIEND=-10,4;CIPOS95=-1,1;CIEND95=-1,0;SU=14;PE=11;SR=3;ALG=PROD;AF=6.839e-05;NSAMP=1;MSQ=502.22;AC=2;AN=29244;NFAM=1	.
chrX	70281548	70281565	chrX	70282064	70282079	446999	76.81	+	-	BND	LOW	446999_1	N	N[chrX:70282075[	446999_2	N	]chrX:70281557]N	SVTYPE=BND;POS=70281557;STRANDS=+-:4;IMPRECISE;CIPOS=-9,8;CIEND=-10,5;CIPOS95=0,0;CIEND95=-1,0;MATEID=446999_2;EVENT=446999;SU=4;PE=0;SR=4;ALG=PROD;AF=3.419e-05;NSAMP=1;MSQ=4.68;RECLASSIFIED;AC=1;AN=29246;NFAM=1	SVTYPE=BND;POS=70282075;STRANDS=+-:4;IMPRECISE;CIPOS=-10,5;CIEND=-9,8;CIPOS95=-1,0;CIEND95=0,0;MATEID=446999_1;EVENT=446999;SECONDARY;SU=4;PE=0;SR=4;ALG=PROD;AF=3.419e-05;NSAMP=1;MSQ=4.68;RECLASSIFIED;AC=1;AN=29246;NFAM=1
chrX	70317658	70317674	chrX	70317757	70317774	447001	19.83	+	-	BND	LOW	447001_1	N	N[chrX:70317767[	447001_2	N	]chrX:70317665]N	SVTYPE=BND;POS=70317665;STRANDS=+-:4;IMPRECISE;CIPOS=-7,9;CIEND=-9,8;CIPOS95=0,3;CIEND95=0,0;MATEID=447001_2;EVENT=447001;SU=4;PE=0;SR=4;ALG=PROD;AF=3.419e-05;NSAMP=1;MSQ=14.98;RECLASSIFIED;AC=1;AN=29246;NFAM=1	SVTYPE=BND;POS=70317767;STRANDS=+-:4;IMPRECISE;CIPOS=-9,8;CIEND=-7,9;CIPOS95=0,0;CIEND95=0,3;MATEID=447001_1;EVENT=447001;SECONDARY;SU=4;PE=0;SR=4;ALG=PROD;AF=3.419e-05;NSAMP=1;MSQ=14.98;RECLASSIFIED;AC=1;AN=29246;NFAM=1
chrX	70353639	70353658	chrX	70439443	70439462	540996	8.14	-	+	BND	LOW	540996_1	N	]chrX:70439453]N	540996_2	N	N[chrX:70353650[	SVTYPE=BND;POS=70353650;STRANDS=-+:6;IMPRECISE;CIPOS=-10,9;CIEND=-10,9;CIPOS95=-1,1;CIEND95=-1,1;MATEID=540996_2;EVENT=540996;SU=6;PE=4;SR=2;ALG=PROD;AF=3.419e-05;NSAMP=1;MSQ=6.76;RECLASSIFIED;AC=1;AN=29246;NFAM=1	SVTYPE=BND;POS=70439453;STRANDS=-+:6;IMPRECISE;CIPOS=-10,9;CIEND=-10,9;CIPOS95=-1,1;CIEND95=-1,1;MATEID=540996_1;EVENT=540996;SECONDARY;SU=6;PE=4;SR=2;ALG=PROD;AF=3.419e-05;NSAMP=1;MSQ=6.76;RECLASSIFIED;AC=1;AN=29246;NFAM=1
chrX	70366669	70367150	chrX	70841204	70841695	611228	38.84	+	+	BND	LOW	611228_1	N	N]chrX:70841214]	611228_2	N	N]chrX:70366679]	SVTYPE=BND;POS=70366679;STRANDS=++:5;IMPRECISE;CIPOS=-10,471;CIEND=-10,481;CIPOS95=-1,150;CIEND95=-1,152;MATEID=611228_2;EVENT=611228;SU=5;PE=5;SR=0;ALG=PROD;AF=3.419e-05;NSAMP=1;MSQ=38.82;AC=1;AN=29246;NFAM=1	SVTYPE=BND;POS=70841214;STRANDS=++:5;IMPRECISE;CIPOS=-10,481;CIEND=-10,471;CIPOS95=-1,152;CIEND95=-1,150;MATEID=611228_1;EVENT=611228;SECONDARY;SU=5;PE=5;SR=0;ALG=PROD;AF=3.419e-05;NSAMP=1;MSQ=38.82;AC=1;AN=29246;NFAM=1
chrX	70373290	70373655	chrX	115124900	115125454	611229	2286.54	-	-	BND	LOW	611229_1	N	[chrX:115125426[N	611229_2	N	[chrX:70373639[N	SVTYPE=BND;POS=70373639;STRANDS=--:25;IMPRECISE;CIPOS=-348,17;CIEND=-525,29;CIPOS95=-30,17;CIEND95=-46,29;MATEID=611229_2;EVENT=611229;SU=25;PE=25;SR=0;ALG=PROD;AF=0.002564;NSAMP=75;MSQ=13.94;AC=75;AN=29246;NFAM=75	SVTYPE=BND;POS=115125426;STRANDS=--:25;IMPRECISE;CIPOS=-525,29;CIEND=-348,17;CIPOS95=-46,29;CIEND95=-30,17;MATEID=611229_1;EVENT=611229;SECONDARY;SU=25;PE=25;SR=0;ALG=PROD;AF=0.002564;NSAMP=75;MSQ=13.94;AC=75;AN=29246;NFAM=75
chrX	70373503	70373522	chrX	70373581	70373600	447003	28957.2	+	-	BND	LOW	447003_1	N	N[chrX:70373592[	447003_2	N	]chrX:70373513]N	SVTYPE=BND;POS=70373513;STRANDS=+-:17;CIPOS=-10,9;CIEND=-10,9;CIPOS95=0,0;CIEND95=0,0;MATEID=447003_2;EVENT=447003;SU=17;PE=2;SR=15;ALG=PROD;AF=0.02086;NSAMP=570;MSQ=21.78;RECLASSIFIED;AC=606;AN=29056;NFAM=556	SVTYPE=BND;POS=70373592;STRANDS=+-:17;CIPOS=-10,9;CIEND=-10,9;CIPOS95=0,0;CIEND95=0,0;MATEID=447003_1;EVENT=447003;SECONDARY;SU=17;PE=2;SR=15;ALG=PROD;AF=0.02086;NSAMP=570;MSQ=21.78;RECLASSIFIED;AC=606;AN=29056;NFAM=556
chrX	70378456	70378473	chrX	70378866	70378883	447004	1299.31	+	-	BND	LOW	447004_1	N	N[chrX:70378876[	447004_2	N	]chrX:70378465]N	SVTYPE=BND;POS=70378465;STRANDS=+-:4;CIPOS=-9,8;CIEND=-9,8;CIPOS95=0,0;CIEND95=0,0;MATEID=447004_2;EVENT=447004;SU=4;PE=0;SR=4;ALG=PROD;AF=0.00147;NSAMP=43;MSQ=19.9;RECLASSIFIED;AC=43;AN=29246;NFAM=43	SVTYPE=BND;POS=70378876;STRANDS=+-:4;CIPOS=-9,8;CIEND=-9,8;CIPOS95=0,0;CIEND95=0,0;MATEID=447004_1;EVENT=447004;SECONDARY;SU=4;PE=0;SR=4;ALG=PROD;AF=0.00147;NSAMP=43;MSQ=19.9;RECLASSIFIED;AC=43;AN=29246;NFAM=43
chrX	70487301	70487729	chrX	70488150	70488632	540997	2403.42	-	+	BND	LOW	540997_1	N	]chrX:70488180]N	540997_2	N	N[chrX:70487701[	SVTYPE=BND;POS=70487701;STRANDS=-+:18;IMPRECISE;CIPOS=-399,29;CIEND=-30,452;CIPOS95=-49,29;CIEND95=-30,59;MATEID=540997_2;EVENT=540997;SU=18;PE=18;SR=0;ALG=PROD;AF=0.003727;NSAMP=109;MSQ=14.11;RECLASSIFIED;AC=109;AN=29246;NFAM=109	SVTYPE=BND;POS=70488180;STRANDS=-+:18;IMPRECISE;CIPOS=-30,452;CIEND=-399,29;CIPOS95=-30,59;CIEND95=-49,29;MATEID=540997_1;EVENT=540997;SECONDARY;SU=18;PE=18;SR=0;ALG=PROD;AF=0.003727;NSAMP=109;MSQ=14.11;RECLASSIFIED;AC=109;AN=29246;NFAM=109
chrX	70498544	70498595	chrX	70499148	70499199	447009	181.65	+	-	BND	LOW	447009_1	N	N[chrX:70499175[	447009_2	N	]chrX:70498570]N	SVTYPE=BND;POS=70498570;STRANDS=+-:10;CIPOS=-26,25;CIEND=-26,25;CIPOS95=0,0;CIEND95=0,0;MATEID=447009_2;EVENT=447009;SU=10;PE=0;SR=10;ALG=PROD;AF=6.839e-05;NSAMP=2;MSQ=8.15;RECLASSIFIED;AC=2;AN=29246;NFAM=2	SVTYPE=BND;POS=70499175;STRANDS=+-:10;CIPOS=-26,25;CIEND=-26,25;CIPOS95=0,0;CIEND95=0,0;MATEID=447009_1;EVENT=447009;SECONDARY;SU=10;PE=0;SR=10;ALG=PROD;AF=6.839e-05;NSAMP=2;MSQ=8.15;RECLASSIFIED;AC=2;AN=29246;NFAM=2
chrX	70498673	70498692	chrX	70498740	70498759	447010	1248.09	+	-	BND	LOW	447010_1	N	N[chrX:70498751[	447010_2	N	]chrX:70498683]N	SVTYPE=BND;POS=70498683;STRANDS=+-:14;CIPOS=-10,9;CIEND=-10,9;CIPOS95=0,0;CIEND95=0,0;MATEID=447010_2;EVENT=447010;SU=14;PE=0;SR=14;ALG=PROD;AF=0.001094;NSAMP=32;MSQ=22.04;RECLASSIFIED;AC=32;AN=29246;NFAM=32	SVTYPE=BND;POS=70498751;STRANDS=+-:14;CIPOS=-10,9;CIEND=-10,9;CIPOS95=0,0;CIEND95=0,0;MATEID=447010_1;EVENT=447010;SECONDARY;SU=14;PE=0;SR=14;ALG=PROD;AF=0.001094;NSAMP=32;MSQ=22.04;RECLASSIFIED;AC=32;AN=29246;NFAM=32
chrX	70500572	70500589	chrX	70500901	70500905	447011	300.02	+	-	BND	LOW	447011_1	N	N[chrX:70500902[	447011_2	N	]chrX:70500581]N	SVTYPE=BND;POS=70500581;STRANDS=+-:4;IMPRECISE;CIPOS=-9,8;CIEND=0,4;CIPOS95=0,0;CIEND95=0,1;MATEID=447011_2;EVENT=447011;SU=4;PE=0;SR=4;ALG=PROD;AF=0.0005129;NSAMP=15;MSQ=13.58;RECLASSIFIED;AC=15;AN=29246;NFAM=15	SVTYPE=BND;POS=70500902;STRANDS=+-:4;IMPRECISE;CIPOS=0,4;CIEND=-9,8;CIPOS95=0,1;CIEND95=0,0;MATEID=447011_1;EVENT=447011;SECONDARY;SU=4;PE=0;SR=4;ALG=PROD;AF=0.0005129;NSAMP=15;MSQ=13.58;RECLASSIFIED;AC=15;AN=29246;NFAM=15
chrX	70511345	70512449	chrX	70513629	70514525	447013	674073.0	+	-	DEL	PASS	447013	N	<DEL>	.	.	.	SVTYPE=DEL;POS=70511573;SVLEN=-2750;END=70514323;STRANDS=+-:26760;IMPRECISE;CIPOS=-228,876;CIEND=-694,202;CIPOS95=-54,54;CIEND95=-64,64;SU=26760;PE=26734;SR=26;ALG=SUM;AF=0.06736;NSAMP=1463;MSQ=285.72;RETAINED;MEDGQR=2.5;Q10GQR=2.25;AC=1970;AN=29244;NFAM=1404	.
chrX	70511482	70511501	chrX	70513125	70513144	540998	933.54	-	+	DUP	PASS	540998	N	<DUP>	.	.	.	SVTYPE=DUP;POS=70511492;SVLEN=1643;END=70513135;STRANDS=-+:23;CIPOS=-10,9;CIEND=-10,9;CIPOS95=0,0;CIEND95=0,0;SU=23;PE=19;SR=4;ALG=PROD;AF=3.42e-05;NSAMP=1;MSQ=221.57;AC=1;AN=29240;NFAM=1	.
chrX	70516422	70516865	chrX	70731952	70732538	611230	101.85	-	-	BND	LOW	611230_1	N	[chrX:70732530[N	611230_2	N	[chrX:70516857[N	SVTYPE=BND;POS=70516857;STRANDS=--:4;IMPRECISE;CIPOS=-434,9;CIEND=-577,9;CIPOS95=-108,1;CIEND95=-126,2;MATEID=611230_2;EVENT=611230;SU=4;PE=4;SR=0;ALG=PROD;AF=3.419e-05;NSAMP=1;MSQ=101.82;AC=1;AN=29246;NFAM=1	SVTYPE=BND;POS=70732530;STRANDS=--:4;IMPRECISE;CIPOS=-577,9;CIEND=-434,9;CIPOS95=-126,2;CIEND95=-108,1;MATEID=611230_1;EVENT=611230;SECONDARY;SU=4;PE=4;SR=0;ALG=PROD;AF=3.419e-05;NSAMP=1;MSQ=101.82;AC=1;AN=29246;NFAM=1
chrX	70581033	70581090	chrX	70581294	70581351	447019	2629.73	+	-	BND	LOW	447019_1	N	N[chrX:70581324[	447019_2	N	]chrX:70581062]N	SVTYPE=BND;POS=70581062;STRANDS=+-:9;CIPOS=-29,28;CIEND=-29,28;CIPOS95=0,0;CIEND95=0,0;MATEID=447019_2;EVENT=447019;SU=9;PE=0;SR=9;ALG=PROD;AF=0.002086;NSAMP=61;MSQ=16.67;RECLASSIFIED;AC=61;AN=29246;NFAM=61	SVTYPE=BND;POS=70581324;STRANDS=+-:9;CIPOS=-29,28;CIEND=-29,28;CIPOS95=0,0;CIEND95=0,0;MATEID=447019_1;EVENT=447019;SECONDARY;SU=9;PE=0;SR=9;ALG=PROD;AF=0.002086;NSAMP=61;MSQ=16.67;RECLASSIFIED;AC=61;AN=29246;NFAM=61
chrX	70591026	70591053	chrX	70591297	70591361	611231	93.39	+	+	INV	LOW	611231	N	<INV>	.	.	.	SVTYPE=INV;POS=70591053;SVLEN=244;END=70591297;STRANDS=++:2,--:2;IMPRECISE;CIPOS=-27,0;CIEND=0,64;CIPOS95=-27,0;CIEND95=0,53;SU=4;PE=4;SR=0;ALG=PROD;AF=0.0001368;NSAMP=4;MSQ=20.89;AC=4;AN=29246;NFAM=4	.
chrX	70614209	70614226	chrX	70614463	70614480	447020	151.84	+	-	BND	LOW	447020_1	N	N[chrX:70614473[	447020_2	N	]chrX:70614218]N	SVTYPE=BND;POS=70614218;STRANDS=+-:4;CIPOS=-9,8;CIEND=-9,8;CIPOS95=0,0;CIEND95=0,0;MATEID=447020_2;EVENT=447020;SU=4;PE=0;SR=4;ALG=PROD;AF=0.0002052;NSAMP=6;MSQ=15.32;RECLASSIFIED;AC=6;AN=29246;NFAM=6	SVTYPE=BND;POS=70614473;STRANDS=+-:4;CIPOS=-9,8;CIEND=-9,8;CIPOS95=0,0;CIEND95=0,0;MATEID=447020_1;EVENT=447020;SECONDARY;SU=4;PE=0;SR=4;ALG=PROD;AF=0.0002052;NSAMP=6;MSQ=15.32;RECLASSIFIED;AC=6;AN=29246;NFAM=6
chrX	70622959	70622966	chrX	70623021	70623028	447021	358.18	+	-	BND	PASS	447021_1	N	N[chrX:70623026[	447021_2	N	]chrX:70622963]N	SVTYPE=BND;POS=70622963;STRANDS=+-:9;CIPOS=-4,3;CIEND=-4,3;CIPOS95=0,0;CIEND95=0,0;MATEID=447021_2;EVENT=447021;SU=9;PE=0;SR=9;ALG=PROD;AF=3.42e-05;NSAMP=1;MSQ=296.76;RECLASSIFIED;AC=1;AN=29236;NFAM=1	SVTYPE=BND;POS=70623026;STRANDS=+-:9;CIPOS=-4,3;CIEND=-4,3;CIPOS95=0,0;CIEND95=0,0;MATEID=447021_1;EVENT=447021;SECONDARY;SU=9;PE=0;SR=9;ALG=PROD;AF=3.42e-05;NSAMP=1;MSQ=296.76;RECLASSIFIED;AC=1;AN=29236;NFAM=1
chrX	70635618	70635637	chrX	70635812	70635831	447022	547.65	+	-	BND	LOW	447022_1	N	N[chrX:70635823[	447022_2	N	]chrX:70635628]N	SVTYPE=BND;POS=70635628;STRANDS=+-:14;CIPOS=-10,9;CIEND=-10,9;CIPOS95=0,0;CIEND95=0,0;MATEID=447022_2;EVENT=447022;SU=14;PE=0;SR=14;ALG=PROD;AF=0.0002393;NSAMP=7;MSQ=9.44;RECLASSIFIED;AC=7;AN=29246;NFAM=7	SVTYPE=BND;POS=70635823;STRANDS=+-:14;CIPOS=-10,9;CIEND=-10,9;CIPOS95=0,0;CIEND95=0,0;MATEID=447022_1;EVENT=447022;SECONDARY;SU=14;PE=0;SR=14;ALG=PROD;AF=0.0002393;NSAMP=7;MSQ=9.44;RECLASSIFIED;AC=7;AN=29246;NFAM=7
chrX	70658174	70658191	chrX	70658299	70658316	447026	7.47	+	-	BND	LOW	447026_1	N	N[chrX:70658309[	447026_2	N	]chrX:70658183]N	SVTYPE=BND;POS=70658183;STRANDS=+-:4;CIPOS=-9,8;CIEND=-9,8;CIPOS95=0,0;CIEND95=0,0;MATEID=447026_2;EVENT=447026;SU=4;PE=0;SR=4;ALG=PROD;AF=3.419e-05;NSAMP=1;MSQ=4.64;RECLASSIFIED;AC=1;AN=29246;NFAM=1	SVTYPE=BND;POS=70658309;STRANDS=+-:4;CIPOS=-9,8;CIEND=-9,8;CIPOS95=0,0;CIEND95=0,0;MATEID=447026_1;EVENT=447026;SECONDARY;SU=4;PE=0;SR=4;ALG=PROD;AF=3.419e-05;NSAMP=1;MSQ=4.64;RECLASSIFIED;AC=1;AN=29246;NFAM=1
chrX	70660824	70660843	chrX	70661286	70661305	540999	140.02	-	+	DUP	PASS	540999	N	<DUP>	.	.	.	SVTYPE=DUP;POS=70660834;SVLEN=462;END=70661296;STRANDS=-+:10;IMPRECISE;CIPOS=-10,9;CIEND=-10,9;CIPOS95=-1,1;CIEND95=-1,1;SU=10;PE=8;SR=2;ALG=PROD;AF=3.419e-05;NSAMP=1;MSQ=96.08;AC=1;AN=29246;NFAM=1	.
chrX	70691666	70691713	chrX	70691723	70691770	447027	735.6	+	-	BND	PASS	447027_1	N	N[chrX:70691748[	447027_2	N	]chrX:70691690]N	SVTYPE=BND;POS=70691690;STRANDS=+-:17;CIPOS=-24,23;CIEND=-24,23;CIPOS95=0,0;CIEND95=0,0;MATEID=447027_2;EVENT=447027;SU=17;PE=0;SR=17;ALG=PROD;AF=0.0001368;NSAMP=2;MSQ=339.75;RECLASSIFIED;AC=4;AN=29244;NFAM=2	SVTYPE=BND;POS=70691748;STRANDS=+-:17;CIPOS=-24,23;CIEND=-24,23;CIPOS95=0,0;CIEND95=0,0;MATEID=447027_1;EVENT=447027;SECONDARY;SU=17;PE=0;SR=17;ALG=PROD;AF=0.0001368;NSAMP=2;MSQ=339.75;RECLASSIFIED;AC=4;AN=29244;NFAM=2
chrX	70710835	70711572	chrX	70732920	70733546	611232	44.83	-	-	BND	LOW	611232_1	N	[chrX:70733538[N	611232_2	N	[chrX:70711564[N	SVTYPE=BND;POS=70711564;STRANDS=--:5;IMPRECISE;CIPOS=-728,9;CIEND=-617,9;CIPOS95=-156,1;CIEND95=-110,2;MATEID=611232_2;EVENT=611232;SU=5;PE=5;SR=0;ALG=PROD;AF=3.419e-05;NSAMP=1;MSQ=44.83;AC=1;AN=29246;NFAM=1	SVTYPE=BND;POS=70733538;STRANDS=--:5;IMPRECISE;CIPOS=-617,9;CIEND=-728,9;CIPOS95=-110,2;CIEND95=-156,1;MATEID=611232_1;EVENT=611232;SECONDARY;SU=5;PE=5;SR=0;ALG=PROD;AF=3.419e-05;NSAMP=1;MSQ=44.83;AC=1;AN=29246;NFAM=1
chrX	70714405	70715931	chrX	70729119	70730676	611233	395502.0	+	+	INV	LOW	611233	N	<INV>	.	.	.	SVTYPE=INV;POS=70715183;SVLEN=14854;END=70730037;STRANDS=++:5668,--:2193;IMPRECISE;CIPOS=-778,748;CIEND=-918,639;CIPOS95=-92,92;CIEND95=-279,279;SU=7861;PE=7861;SR=0;ALG=SUM;AF=0.06466;NSAMP=1889;MSQ=167.93;AC=1891;AN=29246;NFAM=1820	.
chrX	70714633	70714793	chrX	70729733	70729864	611236	58093.8	-	-	BND	LOW	611236_1	N	[chrX:70729816[N	611236_2	N	[chrX:70714745[N	SVTYPE=BND;POS=70714745;STRANDS=--:7;IMPRECISE;CIPOS=-111,49;CIEND=-82,49;CIPOS95=-33,33;CIEND95=-31,31;MATEID=611236_2;EVENT=611236;SU=7;PE=7;SR=0;ALG=PROD;AF=0.02855;NSAMP=835;MSQ=54.49;AC=835;AN=29246;NFAM=818	SVTYPE=BND;POS=70729816;STRANDS=--:7;IMPRECISE;CIPOS=-82,49;CIEND=-111,49;CIPOS95=-31,31;CIEND95=-33,33;MATEID=611236_1;EVENT=611236;SECONDARY;SU=7;PE=7;SR=0;ALG=PROD;AF=0.02855;NSAMP=835;MSQ=54.49;AC=835;AN=29246;NFAM=818
chrX	70715109	70715294	chrX	70729276	70729441	611237	111313.0	-	-	BND	LOW	611237_1	N	[chrX:70729393[N	611237_2	N	[chrX:70715246[N	SVTYPE=BND;POS=70715246;STRANDS=--:5;IMPRECISE;CIPOS=-136,49;CIEND=-116,49;CIPOS95=-59,49;CIEND95=-23,23;MATEID=611237_2;EVENT=611237;SU=5;PE=5;SR=0;ALG=PROD;AF=0.04257;NSAMP=1245;MSQ=71.41;AC=1245;AN=29246;NFAM=1215	SVTYPE=BND;POS=70729393;STRANDS=--:5;IMPRECISE;CIPOS=-116,49;CIEND=-136,49;CIPOS95=-23,23;CIEND95=-59,49;MATEID=611237_1;EVENT=611237;SECONDARY;SU=5;PE=5;SR=0;ALG=PROD;AF=0.04257;NSAMP=1245;MSQ=71.41;AC=1245;AN=29246;NFAM=1215
chrX	70715206	70715254	chrX	70729682	70729785	611234	115304.0	-	-	BND	LOW	611234_1	N	[chrX:70729777[N	611234_2	N	[chrX:70715237[N	SVTYPE=BND;POS=70715237;STRANDS=--:3962;IMPRECISE;CIPOS=-30,18;CIEND=-94,9;CIPOS95=0,0;CIEND95=-1,1;MATEID=611234_2;EVENT=611234;SU=3962;PE=3962;SR=0;ALG=PROD;AF=0.04353;NSAMP=1273;MSQ=72.57;AC=1273;AN=29246;NFAM=1239	SVTYPE=BND;POS=70729777;STRANDS=--:3962;IMPRECISE;CIPOS=-94,9;CIEND=-30,18;CIPOS95=-1,1;CIEND95=0,0;MATEID=611234_1;EVENT=611234;SECONDARY;SU=3962;PE=3962;SR=0;ALG=PROD;AF=0.04353;NSAMP=1273;MSQ=72.57;AC=1273;AN=29246;NFAM=1239
chrX	70715505	70716261	chrX	70729353	70730125	611235	57517.3	+	+	BND	LOW	611235_1	N	N]chrX:70729403]	611235_2	N	N]chrX:70715535]	SVTYPE=BND;POS=70715535;STRANDS=++:15;IMPRECISE;CIPOS=-30,726;CIEND=-50,722;CIPOS95=-30,346;CIEND95=-50,319;MATEID=611235_2;EVENT=611235;SU=15;PE=15;SR=0;ALG=SUM;AF=0.02776;NSAMP=812;MSQ=54.64;AC=812;AN=29246;NFAM=791	SVTYPE=BND;POS=70729403;STRANDS=++:15;IMPRECISE;CIPOS=-50,722;CIEND=-30,726;CIPOS95=-50,319;CIEND95=-30,346;MATEID=611235_1;EVENT=611235;SECONDARY;SU=15;PE=15;SR=0;ALG=SUM;AF=0.02776;NSAMP=812;MSQ=54.64;AC=812;AN=29246;NFAM=791
chrX	70716585	70716741	chrX	70728002	70728281	611238	749.13	-	-	BND	LOW	611238_1	N	[chrX:70728253[N	611238_2	N	[chrX:70716713[N	SVTYPE=BND;POS=70716713;STRANDS=--:40;IMPRECISE;CIPOS=-127,29;CIEND=-250,29;CIPOS95=-10,10;CIEND95=-25,25;MATEID=611238_2;EVENT=611238;SU=40;PE=40;SR=0;ALG=PROD;AF=6.839e-05;NSAMP=2;MSQ=179.69;AC=2;AN=29246;NFAM=2	SVTYPE=BND;POS=70728253;STRANDS=--:40;IMPRECISE;CIPOS=-250,29;CIEND=-127,29;CIPOS95=-25,25;CIEND95=-10,10;MATEID=611238_1;EVENT=611238;SECONDARY;SU=40;PE=40;SR=0;ALG=PROD;AF=6.839e-05;NSAMP=2;MSQ=179.69;AC=2;AN=29246;NFAM=2
chrX	70716653	70717107	chrX	70728435	70728917	611239	122.73	+	+	BND	LOW	611239_1	N	N]chrX:70728465]	611239_2	N	N]chrX:70716683]	SVTYPE=BND;POS=70716683;STRANDS=++:9;IMPRECISE;CIPOS=-30,424;CIEND=-30,452;CIPOS95=-30,79;CIEND95=-30,77;MATEID=611239_2;EVENT=611239;SU=9;PE=9;SR=0;ALG=PROD;AF=6.839e-05;NSAMP=2;MSQ=61.36;AC=2;AN=29246;NFAM=2	SVTYPE=BND;POS=70728465;STRANDS=++:9;IMPRECISE;CIPOS=-30,452;CIEND=-30,424;CIPOS95=-30,77;CIEND95=-30,79;MATEID=611239_1;EVENT=611239;SECONDARY;SU=9;PE=9;SR=0;ALG=PROD;AF=6.839e-05;NSAMP=2;MSQ=61.36;AC=2;AN=29246;NFAM=2
chrX	70719558	70719916	chrX	70812050	70812740	611240	122.81	+	+	BND	LOW	611240_1	N	N]chrX:70812080]	611240_2	N	N]chrX:70719588]	SVTYPE=BND;POS=70719588;STRANDS=++:8;IMPRECISE;CIPOS=-30,328;CIEND=-30,660;CIPOS95=-30,65;CIEND95=-30,85;MATEID=611240_2;EVENT=611240;SU=8;PE=8;SR=0;ALG=PROD;AF=6.839e-05;NSAMP=2;MSQ=61.39;AC=2;AN=29246;NFAM=2	SVTYPE=BND;POS=70812080;STRANDS=++:8;IMPRECISE;CIPOS=-30,660;CIEND=-30,328;CIPOS95=-30,85;CIEND95=-30,65;MATEID=611240_1;EVENT=611240;SECONDARY;SU=8;PE=8;SR=0;ALG=PROD;AF=6.839e-05;NSAMP=2;MSQ=61.39;AC=2;AN=29246;NFAM=2
chrX	70732463	70732898	chrX	70938890	70939404	611241	62.74	-	-	BND	LOW	611241_1	N	[chrX:70939396[N	611241_2	N	[chrX:70732890[N	SVTYPE=BND;POS=70732890;STRANDS=--:4;IMPRECISE;CIPOS=-426,9;CIEND=-505,9;CIPOS95=-112,2;CIEND95=-170,1;MATEID=611241_2;EVENT=611241;SU=4;PE=4;SR=0;ALG=PROD;AF=3.419e-05;NSAMP=1;MSQ=62.74;AC=1;AN=29246;NFAM=1	SVTYPE=BND;POS=70939396;STRANDS=--:4;IMPRECISE;CIPOS=-505,9;CIEND=-426,9;CIPOS95=-170,1;CIEND95=-112,2;MATEID=611241_1;EVENT=611241;SECONDARY;SU=4;PE=4;SR=0;ALG=PROD;AF=3.419e-05;NSAMP=1;MSQ=62.74;AC=1;AN=29246;NFAM=1
chrX	70753439	70753445	chrX	70753735	70753754	447030	1521.11	+	-	BND	LOW	447030_1	N	N[chrX:70753746[	447030_2	N	]chrX:70753439]N	SVTYPE=BND;POS=70753439;STRANDS=+-:8;IMPRECISE;CIPOS=0,6;CIEND=-10,9;CIPOS95=0,6;CIEND95=-3,1;MATEID=447030_2;EVENT=447030;SU=8;PE=7;SR=1;ALG=PROD;AF=0.0004103;NSAMP=12;MSQ=35.14;RECLASSIFIED;AC=12;AN=29246;NFAM=12	SVTYPE=BND;POS=70753746;STRANDS=+-:8;IMPRECISE;CIPOS=-10,9;CIEND=0,6;CIPOS95=-3,1;CIEND95=0,6;MATEID=447030_1;EVENT=447030;SECONDARY;SU=8;PE=7;SR=1;ALG=PROD;AF=0.0004103;NSAMP=12;MSQ=35.14;RECLASSIFIED;AC=12;AN=29246;NFAM=12
chrX	70753731	70753748	chrX	70754061	70754078	447031	822.32	+	-	BND	LOW	447031_1	N	N[chrX:70754071[	447031_2	N	]chrX:70753740]N	SVTYPE=BND;POS=70753740;STRANDS=+-:27;CIPOS=-9,8;CIEND=-9,8;CIPOS95=0,0;CIEND95=0,0;MATEID=447031_2;EVENT=447031;SU=27;PE=0;SR=27;ALG=PROD;AF=0.001128;NSAMP=33;MSQ=13.55;RECLASSIFIED;AC=33;AN=29246;NFAM=33	SVTYPE=BND;POS=70754071;STRANDS=+-:27;CIPOS=-9,8;CIEND=-9,8;CIPOS95=0,0;CIEND95=0,0;MATEID=447031_1;EVENT=447031;SECONDARY;SU=27;PE=0;SR=27;ALG=PROD;AF=0.001128;NSAMP=33;MSQ=13.55;RECLASSIFIED;AC=33;AN=29246;NFAM=33
chrX	70753913	70753930	chrX	70754250	70754267	447032	1028.4	+	-	BND	LOW	447032_1	N	N[chrX:70754260[	447032_2	N	]chrX:70753922]N	SVTYPE=BND;POS=70753922;STRANDS=+-:30;CIPOS=-9,8;CIEND=-9,8;CIPOS95=0,0;CIEND95=0,0;MATEID=447032_2;EVENT=447032;SU=30;PE=0;SR=30;ALG=PROD;AF=0.0009916;NSAMP=29;MSQ=16.89;RECLASSIFIED;AC=29;AN=29246;NFAM=29	SVTYPE=BND;POS=70754260;STRANDS=+-:30;CIPOS=-9,8;CIEND=-9,8;CIPOS95=0,0;CIEND95=0,0;MATEID=447032_1;EVENT=447032;SECONDARY;SU=30;PE=0;SR=30;ALG=PROD;AF=0.0009916;NSAMP=29;MSQ=16.89;RECLASSIFIED;AC=29;AN=29246;NFAM=29
chrX	70787323	70787342	chrX	70787616	70787635	447035	247.51	+	-	MEI	PASS	447035	N	<DEL:ME:SINE|Alu|AluSc5>	.	.	.	SVTYPE=MEI;POS=70787333;SVLEN=-293;END=70787626;STRANDS=+-:17;CIPOS=-10,9;CIEND=-10,9;CIPOS95=0,0;CIEND95=0,0;SU=17;PE=0;SR=17;ALG=PROD;AF=0.0003419;NSAMP=10;MSQ=12.26;AC=10;AN=29246;NFAM=10	.
chrX	70860285	70860299	chrX	70860368	70860387	611242	27.56	+	+	BND	LOW	611242_1	N	N]chrX:70860378]	611242_2	N	N]chrX:70860292]	SVTYPE=BND;POS=70860292;STRANDS=++:5;CIPOS=-7,7;CIEND=-10,9;CIPOS95=0,0;CIEND95=0,0;MATEID=611242_2;EVENT=611242;SU=5;PE=1;SR=4;ALG=PROD;AF=6.839e-05;NSAMP=2;MSQ=9.86;AC=2;AN=29246;NFAM=2	SVTYPE=BND;POS=70860378;STRANDS=++:5;CIPOS=-10,9;CIEND=-7,7;CIPOS95=0,0;CIEND95=0,0;MATEID=611242_1;EVENT=611242;SECONDARY;SU=5;PE=1;SR=4;ALG=PROD;AF=6.839e-05;NSAMP=2;MSQ=9.86;AC=2;AN=29246;NFAM=2
chrX	70899814	70899831	chrX	70900120	70900137	447038	861.41	+	-	BND	LOW	447038_1	N	N[chrX:70900130[	447038_2	N	]chrX:70899823]N	SVTYPE=BND;POS=70899823;STRANDS=+-:20;CIPOS=-9,8;CIEND=-9,8;CIPOS95=0,0;CIEND95=0,0;MATEID=447038_2;EVENT=447038;SU=20;PE=0;SR=20;ALG=PROD;AF=0.001299;NSAMP=38;MSQ=13.61;RECLASSIFIED;AC=38;AN=29246;NFAM=38	SVTYPE=BND;POS=70900130;STRANDS=+-:20;CIPOS=-9,8;CIEND=-9,8;CIPOS95=0,0;CIEND95=0,0;MATEID=447038_1;EVENT=447038;SECONDARY;SU=20;PE=0;SR=20;ALG=PROD;AF=0.001299;NSAMP=38;MSQ=13.61;RECLASSIFIED;AC=38;AN=29246;NFAM=38
chrX	70909275	70909457	chrX	70919757	70919885	611245	998827.0	-	-	BND	LOW	611245_1	N	[chrX:70919837[N	611245_2	N	[chrX:70909411[N	SVTYPE=BND;POS=70909411;STRANDS=--:15;IMPRECISE;CIPOS=-135,47;CIEND=-79,49;CIPOS95=-64,47;CIEND95=-9,9;MATEID=611245_2;EVENT=611245;SU=15;PE=15;SR=0;ALG=PROD;AF=0.1539;NSAMP=4496;MSQ=124.56;AC=4500;AN=29246;NFAM=4201	SVTYPE=BND;POS=70919837;STRANDS=--:15;IMPRECISE;CIPOS=-79,49;CIEND=-135,47;CIPOS95=-9,9;CIEND95=-64,47;MATEID=611245_1;EVENT=611245;SECONDARY;SU=15;PE=15;SR=0;ALG=PROD;AF=0.1539;NSAMP=4496;MSQ=124.56;AC=4500;AN=29246;NFAM=4201
chrX	70909402	70909408	chrX	70920126	70920135	611244	1.06551e+06	+	+	INV	LOW	611244	N	<INV>	.	.	.	SVTYPE=INV;POS=70909406;SVLEN=10727;END=70920133;STRANDS=++:3,--:61095;CIPOS=-4,2;CIEND=-7,2;CIPOS95=0,0;CIEND95=0,0;SU=61098;PE=61085;SR=13;AF=0.1554;NSAMP=4539;MSQ=132.97;AC=4545;AN=29246;NFAM=4235	.
chrX	70909570	70909570	chrX	70917407	70917407	611243	2.32147e+06	+	+	INV	LOW	611243	N	<INV>	.	.	.	SVTYPE=INV;POS=70909570;SVLEN=7837;END=70917407;STRANDS=++:85938,--:2;CIPOS=0,0;CIEND=0,0;CIPOS95=0,0;CIEND95=0,0;SU=85940;PE=43449;SR=42491;AF=0.1736;NSAMP=5075;MSQ=264.28;AC=5078;AN=29246;NFAM=4724	.
chrX	70909754	70910106	chrX	70917269	70917557	611246	642063.0	+	+	BND	LOW	611246_1	N	N]chrX:70917299]	611246_2	N	N]chrX:70909784]	SVTYPE=BND;POS=70909784;STRANDS=++:6;IMPRECISE;CIPOS=-30,322;CIEND=-30,258;CIPOS95=-30,45;CIEND95=-30,86;MATEID=611246_2;EVENT=611246;SU=6;PE=6;SR=0;ALG=PROD;AF=0.1431;NSAMP=4186;MSQ=89.55;AC=4186;AN=29246;NFAM=3907	SVTYPE=BND;POS=70917299;STRANDS=++:6;IMPRECISE;CIPOS=-30,258;CIEND=-30,322;CIPOS95=-30,86;CIEND95=-30,45;MATEID=611246_1;EVENT=611246;SECONDARY;SU=6;PE=6;SR=0;ALG=PROD;AF=0.1431;NSAMP=4186;MSQ=89.55;AC=4186;AN=29246;NFAM=3907
chrX	70913980	70913999	chrX	70917634	70917644	447040	1273.7	+	-	BND	LOW	447040_1	N	N[chrX:70917642[	447040_2	N	]chrX:70913990]N	SVTYPE=BND;POS=70913990;STRANDS=+-:13;CIPOS=-10,9;CIEND=-7,3;CIPOS95=0,0;CIEND95=0,0;MATEID=447040_2;EVENT=447040;SU=13;PE=8;SR=5;ALG=PROD;AF=0.001197;NSAMP=35;MSQ=12.55;RECLASSIFIED;AC=35;AN=29246;NFAM=35	SVTYPE=BND;POS=70917642;STRANDS=+-:13;CIPOS=-7,3;CIEND=-10,9;CIPOS95=0,0;CIEND95=0,0;MATEID=447040_1;EVENT=447040;SECONDARY;SU=13;PE=8;SR=5;ALG=PROD;AF=0.001197;NSAMP=35;MSQ=12.55;RECLASSIFIED;AC=35;AN=29246;NFAM=35
chrX	70914748	70914802	chrX	70918353	70918412	447041	788.97	+	-	BND	LOW	447041_1	N	N[chrX:70918384[	447041_2	N	]chrX:70914773]N	SVTYPE=BND;POS=70914773;STRANDS=+-:25;CIPOS=-25,29;CIEND=-30,29;CIPOS95=0,0;CIEND95=0,0;MATEID=447041_2;EVENT=447041;SU=25;PE=19;SR=6;ALG=PROD;AF=0.0002735;NSAMP=8;MSQ=83.03;RECLASSIFIED;AC=8;AN=29246;NFAM=8	SVTYPE=BND;POS=70918384;STRANDS=+-:25;CIPOS=-30,29;CIEND=-25,29;CIPOS95=0,0;CIEND95=0,0;MATEID=447041_1;EVENT=447041;SECONDARY;SU=25;PE=19;SR=6;ALG=PROD;AF=0.0002735;NSAMP=8;MSQ=83.03;RECLASSIFIED;AC=8;AN=29246;NFAM=8
chrX	70915202	70915217	chrX	70919450	70919469	447043	537.59	+	-	DEL	PASS	447043	N	<DEL>	.	.	.	SVTYPE=DEL;POS=70915208;SVLEN=-4252;END=70919460;STRANDS=+-:16;IMPRECISE;CIPOS=-6,9;CIEND=-10,9;CIPOS95=0,3;CIEND95=-1,0;SU=16;PE=14;SR=2;ALG=PROD;AF=6.839e-05;NSAMP=1;MSQ=531.76;AC=2;AN=29246;NFAM=1	.
chrX	70915872	70915891	chrX	70916866	70916885	611247	449.82	+	+	BND	PASS	611247_1	N	N]chrX:70916876]	611247_2	N	N]chrX:70915882]	SVTYPE=BND;POS=70915882;STRANDS=++:22;CIPOS=-10,9;CIEND=-10,9;CIPOS95=0,0;CIEND95=0,0;MATEID=611247_2;EVENT=611247;SU=22;PE=13;SR=9;ALG=PROD;AF=3.42e-05;NSAMP=1;MSQ=449.62;AC=1;AN=29244;NFAM=1	SVTYPE=BND;POS=70916876;STRANDS=++:22;CIPOS=-10,9;CIEND=-10,9;CIPOS95=0,0;CIEND95=0,0;MATEID=611247_1;EVENT=611247;SECONDARY;SU=22;PE=13;SR=9;ALG=PROD;AF=3.42e-05;NSAMP=1;MSQ=449.62;AC=1;AN=29244;NFAM=1
chrX	70916186	70916205	chrY	7402538	7402557	118757	5541.58	+	+	BND	LOW	118757_1	N	N]chrY:7402548]	118757_2	N	N]chrX:70916196]	SVTYPE=BND;POS=70916196;STRANDS=++:4;IMPRECISE;CIPOS=-10,9;CIEND=-10,9;CIPOS95=-1,1;CIEND95=-1,1;MATEID=118757_2;EVENT=118757;SU=4;PE=2;SR=2;ALG=PROD;AF=0.004362;NSAMP=86;MSQ=22.77;AC=127;AN=29116;NFAM=86	SVTYPE=BND;POS=7402548;STRANDS=++:4;IMPRECISE;CIPOS=-10,9;CIEND=-10,9;CIPOS95=-1,1;CIEND95=-1,1;MATEID=118757_1;EVENT=118757;SECONDARY;SU=4;PE=2;SR=2;ALG=PROD;AF=0.004362;NSAMP=86;MSQ=22.77;AC=127;AN=29116;NFAM=86
chrX	70916326	70916340	chrX	70921140	70921155	611248	198.2	-	-	BND	LOW	611248_1	N	[chrX:70921150[N	611248_2	N	[chrX:70916336[N	SVTYPE=BND;POS=70916336;STRANDS=--:9;CIPOS=-9,5;CIEND=-9,6;CIPOS95=0,0;CIEND95=0,0;MATEID=611248_2;EVENT=611248;SU=9;PE=5;SR=4;ALG=PROD;AF=3.419e-05;NSAMP=1;MSQ=197.82;AC=1;AN=29246;NFAM=1	SVTYPE=BND;POS=70921150;STRANDS=--:9;CIPOS=-9,6;CIEND=-9,5;CIPOS95=0,0;CIEND95=0,0;MATEID=611248_1;EVENT=611248;SECONDARY;SU=9;PE=5;SR=4;ALG=PROD;AF=3.419e-05;NSAMP=1;MSQ=197.82;AC=1;AN=29246;NFAM=1
chrX	70917091	70917110	chrX	70917317	70917333	611249	557.7	-	-	BND	LOW	611249_1	N	[chrX:70917328[N	611249_2	N	[chrX:70917102[N	SVTYPE=BND;POS=70917102;STRANDS=--:5;IMPRECISE;CIPOS=-10,9;CIEND=-10,6;CIPOS95=-1,1;CIEND95=-1,0;MATEID=611249_2;EVENT=611249;SU=5;PE=2;SR=3;ALG=PROD;AF=0.0004105;NSAMP=12;MSQ=16.6;AC=12;AN=29234;NFAM=12	SVTYPE=BND;POS=70917328;STRANDS=--:5;IMPRECISE;CIPOS=-10,6;CIEND=-10,9;CIPOS95=-1,0;CIEND95=-1,1;MATEID=611249_1;EVENT=611249;SECONDARY;SU=5;PE=2;SR=3;ALG=PROD;AF=0.0004105;NSAMP=12;MSQ=16.6;AC=12;AN=29234;NFAM=12
chrX	70917249	70918042	chrX	70919519	70920190	447048	1.04861e+06	+	-	DEL	PASS	447048	N	<DEL>	.	.	.	SVTYPE=DEL;POS=70917409;SVLEN=-2722;END=70920131;STRANDS=+-:38867;IMPRECISE;CIPOS=-160,633;CIEND=-612,59;CIPOS95=-2,2;CIEND95=-4,4;SU=38867;PE=38867;SR=0;AF=0.2325;NSAMP=4414;MSQ=119.49;RETAINED;MEDGQR=2.39;Q10GQR=2.1;AC=6659;AN=28644;NFAM=4079	.
chrX	70917273	70917282	chrX	70917332	70917341	447046	7579.61	+	-	BND	LOW	447046_1	N	N[chrX:70917338[	447046_2	N	]chrX:70917278]N	SVTYPE=BND;POS=70917278;STRANDS=+-:7;CIPOS=-5,4;CIEND=-5,4;CIPOS95=0,0;CIEND95=0,0;MATEID=447046_2;EVENT=447046;SU=7;PE=0;SR=7;ALG=PROD;AF=3.451e-05;NSAMP=1;MSQ=29.94;RECLASSIFIED;AC=1;AN=28980;NFAM=1	SVTYPE=BND;POS=70917338;STRANDS=+-:7;CIPOS=-5,4;CIEND=-5,4;CIPOS95=0,0;CIEND95=0,0;MATEID=447046_1;EVENT=447046;SECONDARY;SU=7;PE=0;SR=7;ALG=PROD;AF=3.451e-05;NSAMP=1;MSQ=29.94;RECLASSIFIED;AC=1;AN=28980;NFAM=1
chrX	70917334	70917392	chrX	70917608	70917665	447047	6104.99	+	-	BND	LOW	447047_1	N	N[chrX:70917638[	447047_2	N	]chrX:70917364]N	SVTYPE=BND;POS=70917364;STRANDS=+-:9;CIPOS=-30,28;CIEND=-29,28;CIPOS95=0,0;CIEND95=0,0;MATEID=447047_2;EVENT=447047;SU=9;PE=4;SR=5;ALG=PROD;AF=0.001062;NSAMP=23;MSQ=50.72;RECLASSIFIED;AC=31;AN=29190;NFAM=23	SVTYPE=BND;POS=70917638;STRANDS=+-:9;CIPOS=-29,28;CIEND=-30,28;CIPOS95=0,0;CIEND95=0,0;MATEID=447047_1;EVENT=447047;SECONDARY;SU=9;PE=4;SR=5;ALG=PROD;AF=0.001062;NSAMP=23;MSQ=50.72;RECLASSIFIED;AC=31;AN=29190;NFAM=23
chrX	70921203	70921203	chrX	70921464	70921464	447050	3.66567e+06	+	-	DEL	PASS	447050	N	<DEL>	.	.	.	SVTYPE=DEL;POS=70921203;SVLEN=-261;END=70921464;STRANDS=+-:46802;CIPOS=0,0;CIEND=0,0;CIPOS95=0,0;CIEND95=0,0;SU=46802;PE=5197;SR=41605;AF=0.2568;NSAMP=5204;MSQ=436.87;MEDGQR=2.83;Q10GQR=2.6;AC=7508;AN=29242;NFAM=4846	.
chrX	70950477	70950481	chrX	70953123	70953126	611250	410.6	+	+	BND	PASS	611250_1	N	N]chrX:70953125]	611250_2	N	N]chrX:70950480]	SVTYPE=BND;POS=70950480;STRANDS=++:21;CIPOS=-3,1;CIEND=-2,1;CIPOS95=0,0;CIEND95=0,0;MATEID=611250_2;EVENT=611250;SU=21;PE=5;SR=16;ALG=PROD;AF=3.419e-05;NSAMP=1;MSQ=410.6;AC=1;AN=29246;NFAM=1	SVTYPE=BND;POS=70953125;STRANDS=++:21;CIPOS=-2,1;CIEND=-3,1;CIPOS95=0,0;CIEND95=0,0;MATEID=611250_1;EVENT=611250;SECONDARY;SU=21;PE=5;SR=16;ALG=PROD;AF=3.419e-05;NSAMP=1;MSQ=410.6;AC=1;AN=29246;NFAM=1
chrX	70953012	70953031	chrX	70955783	70955802	611251	344.55	-	-	BND	PASS	611251_1	N	[chrX:70955794[N	611251_2	N	[chrX:70953023[N	SVTYPE=BND;POS=70953023;STRANDS=--:20;CIPOS=-10,9;CIEND=-10,9;CIPOS95=0,0;CIEND95=0,0;MATEID=611251_2;EVENT=611251;SU=20;PE=8;SR=12;ALG=PROD;AF=3.419e-05;NSAMP=1;MSQ=344.53;AC=1;AN=29246;NFAM=1	SVTYPE=BND;POS=70955794;STRANDS=--:20;CIPOS=-10,9;CIEND=-10,9;CIPOS95=0,0;CIEND95=0,0;MATEID=611251_1;EVENT=611251;SECONDARY;SU=20;PE=8;SR=12;ALG=PROD;AF=3.419e-05;NSAMP=1;MSQ=344.53;AC=1;AN=29246;NFAM=1
chrX	70977786	70977803	chrX	70978075	70978092	447053	88.98	+	-	BND	LOW	447053_1	N	N[chrX:70978085[	447053_2	N	]chrX:70977795]N	SVTYPE=BND;POS=70977795;STRANDS=+-:4;CIPOS=-9,8;CIEND=-9,8;CIPOS95=0,0;CIEND95=0,0;MATEID=447053_2;EVENT=447053;SU=4;PE=0;SR=4;ALG=PROD;AF=0.000171;NSAMP=5;MSQ=10.48;RECLASSIFIED;AC=5;AN=29246;NFAM=5	SVTYPE=BND;POS=70978085;STRANDS=+-:4;CIPOS=-9,8;CIEND=-9,8;CIPOS95=0,0;CIEND95=0,0;MATEID=447053_1;EVENT=447053;SECONDARY;SU=4;PE=0;SR=4;ALG=PROD;AF=0.000171;NSAMP=5;MSQ=10.48;RECLASSIFIED;AC=5;AN=29246;NFAM=5
chrX	70983602	70983903	chrX	70988318	70988659	541002	550.83	-	+	DUP	PASS	541002	N	<DUP>	.	.	.	SVTYPE=DUP;POS=70983874;SVLEN=4474;END=70988348;STRANDS=-+:43;IMPRECISE;CIPOS=-272,29;CIEND=-30,311;CIPOS95=-15,15;CIEND95=-29,29;SU=43;PE=43;SR=0;ALG=PROD;AF=0.0001026;NSAMP=3;MSQ=136.15;AC=3;AN=29246;NFAM=2	.
chrX	70983632	70983689	chrX	70983969	70984026	447054	504.96	+	-	BND	LOW	447054_1	N	N[chrX:70983999[	447054_2	N	]chrX:70983661]N	SVTYPE=BND;POS=70983661;STRANDS=+-:8;CIPOS=-29,28;CIEND=-29,28;CIPOS95=0,0;CIEND95=0,0;MATEID=447054_2;EVENT=447054;SU=8;PE=0;SR=8;ALG=PROD;AF=0.000889;NSAMP=26;MSQ=14.58;RECLASSIFIED;AC=26;AN=29246;NFAM=26	SVTYPE=BND;POS=70983999;STRANDS=+-:8;CIPOS=-29,28;CIEND=-29,28;CIPOS95=0,0;CIEND95=0,0;MATEID=447054_1;EVENT=447054;SECONDARY;SU=8;PE=0;SR=8;ALG=PROD;AF=0.000889;NSAMP=26;MSQ=14.58;RECLASSIFIED;AC=26;AN=29246;NFAM=26
chrX	71019074	71019085	chrX	71019137	71019148	447055	1707.41	+	-	BND	LOW	447055_1	N	N[chrX:71019144[	447055_2	N	]chrX:71019080]N	SVTYPE=BND;POS=71019080;STRANDS=+-:6;CIPOS=-6,5;CIEND=-6,5;CIPOS95=0,0;CIEND95=0,0;MATEID=447055_2;EVENT=447055;SU=6;PE=0;SR=6;ALG=PROD;AF=0.0001368;NSAMP=3;MSQ=121.37;RECLASSIFIED;AC=4;AN=29244;NFAM=3	SVTYPE=BND;POS=71019144;STRANDS=+-:6;CIPOS=-6,5;CIEND=-6,5;CIPOS95=0,0;CIEND95=0,0;MATEID=447055_1;EVENT=447055;SECONDARY;SU=6;PE=0;SR=6;ALG=PROD;AF=0.0001368;NSAMP=3;MSQ=121.37;RECLASSIFIED;AC=4;AN=29244;NFAM=3
chrX	71028454	71028762	chrX	71029436	71029805	541003	179.49	-	+	BND	LOW	541003_1	N	]chrX:71029446]N	541003_2	N	N[chrX:71028754[	SVTYPE=BND;POS=71028754;STRANDS=-+:9;IMPRECISE;CIPOS=-299,9;CIEND=-10,359;CIPOS95=-60,2;CIEND95=0,64;MATEID=541003_2;EVENT=541003;SU=9;PE=9;SR=0;ALG=PROD;AF=3.419e-05;NSAMP=1;MSQ=124.86;RECLASSIFIED;AC=1;AN=29246;NFAM=1	SVTYPE=BND;POS=71029446;STRANDS=-+:9;IMPRECISE;CIPOS=-10,359;CIEND=-299,9;CIPOS95=0,64;CIEND95=-60,2;MATEID=541003_1;EVENT=541003;SECONDARY;SU=9;PE=9;SR=0;ALG=PROD;AF=3.419e-05;NSAMP=1;MSQ=124.86;RECLASSIFIED;AC=1;AN=29246;NFAM=1
chrX	71051053	71051072	chrX	71052391	71052407	541004	136.93	-	+	DUP	PASS	541004	N	<DUP>	.	.	.	SVTYPE=DUP;POS=71051063;SVLEN=1338;END=71052401;STRANDS=-+:11;IMPRECISE;CIPOS=-10,9;CIEND=-10,6;CIPOS95=-3,1;CIEND95=-3,2;SU=11;PE=10;SR=1;ALG=PROD;AF=3.419e-05;NSAMP=1;MSQ=82.04;AC=1;AN=29246;NFAM=1	.
chrX	71065392	71065409	chrX	71065647	71065664	447060	237.79	+	-	BND	LOW	447060_1	N	N[chrX:71065657[	447060_2	N	]chrX:71065401]N	SVTYPE=BND;POS=71065401;STRANDS=+-:4;CIPOS=-9,8;CIEND=-9,8;CIPOS95=0,0;CIEND95=0,0;MATEID=447060_2;EVENT=447060;SU=4;PE=0;SR=4;ALG=PROD;AF=0.0004445;NSAMP=13;MSQ=11.48;RECLASSIFIED;AC=13;AN=29246;NFAM=13	SVTYPE=BND;POS=71065657;STRANDS=+-:4;CIPOS=-9,8;CIEND=-9,8;CIPOS95=0,0;CIEND95=0,0;MATEID=447060_1;EVENT=447060;SECONDARY;SU=4;PE=0;SR=4;ALG=PROD;AF=0.0004445;NSAMP=13;MSQ=11.48;RECLASSIFIED;AC=13;AN=29246;NFAM=13
chrX	71071526	71071577	chrX	71071606	71071626	447061	16220.0	+	-	BND	LOW	447061_1	N	N[chrX:71071615[	447061_2	N	]chrX:71071549]N	SVTYPE=BND;POS=71071549;STRANDS=+-:27;IMPRECISE;CIPOS=-23,28;CIEND=-8,12;CIPOS95=0,0;CIEND95=-2,2;MATEID=447061_2;EVENT=447061;SU=27;PE=2;SR=25;ALG=PROD;AF=0.008116;NSAMP=211;MSQ=20.7;RECLASSIFIED;AC=230;AN=28338;NFAM=210	SVTYPE=BND;POS=71071615;STRANDS=+-:27;IMPRECISE;CIPOS=-8,12;CIEND=-23,28;CIPOS95=-2,2;CIEND95=0,0;MATEID=447061_1;EVENT=447061;SECONDARY;SU=27;PE=2;SR=25;ALG=PROD;AF=0.008116;NSAMP=211;MSQ=20.7;RECLASSIFIED;AC=230;AN=28338;NFAM=210
chrX	71072906	71072956	chrX	71073022	71073064	447062	1241.56	+	-	BND	LOW	447062_1	N	N[chrX:71073043[	447062_2	N	]chrX:71072935]N	SVTYPE=BND;POS=71072935;STRANDS=+-:8;CIPOS=-29,21;CIEND=-20,22;CIPOS95=0,0;CIEND95=0,0;MATEID=447062_2;EVENT=447062;SU=8;PE=0;SR=8;ALG=PROD;AF=0.001846;NSAMP=54;MSQ=14.87;RECLASSIFIED;AC=54;AN=29246;NFAM=54	SVTYPE=BND;POS=71073043;STRANDS=+-:8;CIPOS=-20,22;CIEND=-29,21;CIPOS95=0,0;CIEND95=0,0;MATEID=447062_1;EVENT=447062;SECONDARY;SU=8;PE=0;SR=8;ALG=PROD;AF=0.001846;NSAMP=54;MSQ=14.87;RECLASSIFIED;AC=54;AN=29246;NFAM=54
chrX	71082975	71083119	chrX	71084186	71084228	611254	9.8	+	+	INV	LOW	611254	N	<INV>	.	.	.	SVTYPE=INV;POS=71083103;SVLEN=1116;END=71084219;STRANDS=++:1,--:3;IMPRECISE;CIPOS=-128,16;CIEND=-33,9;CIPOS95=-64,15;CIEND95=-23,1;SU=4;PE=4;SR=0;ALG=PROD;AF=3.419e-05;NSAMP=1;MSQ=6.83;AC=1;AN=29246;NFAM=1	.
chrX	71087191	71087430	chrX	71090494	71090586	541005	1115.83	-	+	DUP	PASS	541005	N	<DUP>	.	.	.	SVTYPE=DUP;POS=71087421;SVLEN=3080;END=71090501;STRANDS=-+:69;IMPRECISE;CIPOS=-230,9;CIEND=-7,85;CIPOS95=-13,3;CIEND95=0,12;SU=69;PE=69;SR=0;ALG=PROD;AF=0.0001368;NSAMP=3;MSQ=344.27;AC=4;AN=29246;NFAM=3	.
chrX	71087421	71087456	chrX	71088263	71088408	611255	4.7	-	-	BND	LOW	611255_1	N	[chrX:71088400[N	611255_2	N	[chrX:71087448[N	SVTYPE=BND;POS=71087448;STRANDS=--:4;IMPRECISE;CIPOS=-26,9;CIEND=-136,9;CIPOS95=-21,2;CIEND95=-63,3;MATEID=611255_2;EVENT=611255;SU=4;PE=4;SR=0;ALG=PROD;AF=3.419e-05;NSAMP=1;MSQ=4.68;AC=1;AN=29246;NFAM=1	SVTYPE=BND;POS=71088400;STRANDS=--:4;IMPRECISE;CIPOS=-136,9;CIEND=-26,9;CIPOS95=-63,3;CIEND95=-21,2;MATEID=611255_1;EVENT=611255;SECONDARY;SU=4;PE=4;SR=0;ALG=PROD;AF=3.419e-05;NSAMP=1;MSQ=4.68;AC=1;AN=29246;NFAM=1
chrX	71097063	71097112	chrX	71097341	71097392	447065	350.05	+	-	BND	LOW	447065_1	N	N[chrX:71097368[	447065_2	N	]chrX:71097083]N	SVTYPE=BND;POS=71097083;STRANDS=+-:10;CIPOS=-20,29;CIEND=-26,25;CIPOS95=0,0;CIEND95=0,0;MATEID=447065_2;EVENT=447065;SU=10;PE=0;SR=10;ALG=PROD;AF=0.0004445;NSAMP=13;MSQ=16.45;RECLASSIFIED;AC=13;AN=29246;NFAM=13	SVTYPE=BND;POS=71097368;STRANDS=+-:10;CIPOS=-26,25;CIEND=-20,29;CIPOS95=0,0;CIEND95=0,0;MATEID=447065_1;EVENT=447065;SECONDARY;SU=10;PE=0;SR=10;ALG=PROD;AF=0.0004445;NSAMP=13;MSQ=16.45;RECLASSIFIED;AC=13;AN=29246;NFAM=13
chrX	71133339	71133361	chrX	71134211	71134239	611256	288.92	+	+	INV	LOW	611256	N	<INV>	.	.	.	SVTYPE=INV;POS=71133352;SVLEN=878;END=71134230;STRANDS=++:2,--:4;IMPRECISE;CIPOS=-13,9;CIEND=-19,9;CIPOS95=-3,1;CIEND95=-10,1;SU=6;PE=6;SR=0;ALG=PROD;AF=0.0005813;NSAMP=16;MSQ=13.69;AC=17;AN=29246;NFAM=16	.
chrX	71148477	71148496	chrX	71148761	71148780	447067	174.46	+	-	BND	LOW	447067_1	N	N[chrX:71148772[	447067_2	N	]chrX:71148487]N	SVTYPE=BND;POS=71148487;STRANDS=+-:8;CIPOS=-10,9;CIEND=-10,9;CIPOS95=0,0;CIEND95=0,0;MATEID=447067_2;EVENT=447067;SU=8;PE=0;SR=8;ALG=PROD;AF=0.000171;NSAMP=5;MSQ=22.82;RECLASSIFIED;AC=5;AN=29246;NFAM=5	SVTYPE=BND;POS=71148772;STRANDS=+-:8;CIPOS=-10,9;CIEND=-10,9;CIPOS95=0,0;CIEND95=0,0;MATEID=447067_1;EVENT=447067;SECONDARY;SU=8;PE=0;SR=8;ALG=PROD;AF=0.000171;NSAMP=5;MSQ=22.82;RECLASSIFIED;AC=5;AN=29246;NFAM=5
chrX	71168089	71168146	chrX	71168440	71168497	447068	855.6	+	-	BND	LOW	447068_1	N	N[chrX:71168470[	447068_2	N	]chrX:71168118]N	SVTYPE=BND;POS=71168118;STRANDS=+-:9;CIPOS=-29,28;CIEND=-29,28;CIPOS95=0,0;CIEND95=0,0;MATEID=447068_2;EVENT=447068;SU=9;PE=0;SR=9;ALG=PROD;AF=0.0009574;NSAMP=28;MSQ=16.2;RECLASSIFIED;AC=28;AN=29246;NFAM=28	SVTYPE=BND;POS=71168470;STRANDS=+-:9;CIPOS=-29,28;CIEND=-29,28;CIPOS95=0,0;CIEND95=0,0;MATEID=447068_1;EVENT=447068;SECONDARY;SU=9;PE=0;SR=9;ALG=PROD;AF=0.0009574;NSAMP=28;MSQ=16.2;RECLASSIFIED;AC=28;AN=29246;NFAM=28
chrX	71176005	71176022	chrX	71176069	71176086	447069	5054.32	+	-	BND	LOW	447069_1	N	N[chrX:71176079[	447069_2	N	]chrX:71176014]N	SVTYPE=BND;POS=71176014;STRANDS=+-:4;CIPOS=-9,8;CIEND=-9,8;CIPOS95=0,0;CIEND95=0,0;MATEID=447069_2;EVENT=447069;SU=4;PE=0;SR=4;ALG=PROD;AF=0.006736;NSAMP=196;MSQ=17.47;RECLASSIFIED;AC=197;AN=29246;NFAM=195	SVTYPE=BND;POS=71176079;STRANDS=+-:4;CIPOS=-9,8;CIEND=-9,8;CIPOS95=0,0;CIEND95=0,0;MATEID=447069_1;EVENT=447069;SECONDARY;SU=4;PE=0;SR=4;ALG=PROD;AF=0.006736;NSAMP=196;MSQ=17.47;RECLASSIFIED;AC=197;AN=29246;NFAM=195
chrX	71188989	71189008	chrX	71189237	71189256	611257	21.3	+	+	INV	LOW	611257	N	<INV>	.	.	.	SVTYPE=INV;POS=71188999;SVLEN=248;END=71189247;STRANDS=++:1,--:3;IMPRECISE;CIPOS=-10,9;CIEND=-10,9;CIPOS95=-1,1;CIEND95=-1,1;SU=4;PE=2;SR=2;ALG=PROD;AF=3.419e-05;NSAMP=1;MSQ=12.17;AC=1;AN=29246;NFAM=1	.
chrX	71189949	71189966	chrX	71190229	71190246	447072	434.96	+	-	BND	LOW	447072_1	N	N[chrX:71190239[	447072_2	N	]chrX:71189958]N	SVTYPE=BND;POS=71189958;STRANDS=+-:4;CIPOS=-9,8;CIEND=-9,8;CIPOS95=0,0;CIEND95=0,0;MATEID=447072_2;EVENT=447072;SU=4;PE=0;SR=4;ALG=PROD;AF=0.0003419;NSAMP=10;MSQ=16.39;RECLASSIFIED;AC=10;AN=29246;NFAM=10	SVTYPE=BND;POS=71190239;STRANDS=+-:4;CIPOS=-9,8;CIEND=-9,8;CIPOS95=0,0;CIEND95=0,0;MATEID=447072_1;EVENT=447072;SECONDARY;SU=4;PE=0;SR=4;ALG=PROD;AF=0.0003419;NSAMP=10;MSQ=16.39;RECLASSIFIED;AC=10;AN=29246;NFAM=10
chrX	71197271	71197288	chrX	71197320	71197337	447074	74.65	+	-	BND	LOW	447074_1	N	N[chrX:71197330[	447074_2	N	]chrX:71197280]N	SVTYPE=BND;POS=71197280;STRANDS=+-:4;CIPOS=-9,8;CIEND=-9,8;CIPOS95=0,0;CIEND95=0,0;MATEID=447074_2;EVENT=447074;SU=4;PE=0;SR=4;ALG=PROD;AF=3.419e-05;NSAMP=1;MSQ=35.88;RECLASSIFIED;AC=1;AN=29246;NFAM=1	SVTYPE=BND;POS=71197330;STRANDS=+-:4;CIPOS=-9,8;CIEND=-9,8;CIPOS95=0,0;CIEND95=0,0;MATEID=447074_1;EVENT=447074;SECONDARY;SU=4;PE=0;SR=4;ALG=PROD;AF=3.419e-05;NSAMP=1;MSQ=35.88;RECLASSIFIED;AC=1;AN=29246;NFAM=1
chrX	71201889	71203337	chrX	71203610	71205028	611258	10898.2	+	+	INV	LOW	611258	N	<INV>	.	.	.	SVTYPE=INV;POS=71202614;SVLEN=1619;END=71204233;STRANDS=++:6,--:133;IMPRECISE;CIPOS=-725,723;CIEND=-623,795;CIPOS95=-132,132;CIEND95=-133,133;SU=139;PE=139;SR=0;ALG=SUM;AF=0.001231;NSAMP=31;MSQ=318.02;AC=36;AN=29246;NFAM=31	.
chrX	71202087	71202302	chrX	71204726	71204957	611259	4925.13	+	+	BND	PASS	611259_1	N	N]chrX:71204761]	611259_2	N	N]chrX:71202117]	SVTYPE=BND;POS=71202117;STRANDS=++:242;IMPRECISE;CIPOS=-30,185;CIEND=-35,196;CIPOS95=-4,4;CIEND95=-3,3;MATEID=611259_2;EVENT=611259;SU=242;PE=242;SR=0;ALG=PROD;AF=0.0006155;NSAMP=17;MSQ=271.38;AC=18;AN=29246;NFAM=17	SVTYPE=BND;POS=71204761;STRANDS=++:242;IMPRECISE;CIPOS=-35,196;CIEND=-30,185;CIPOS95=-3,3;CIEND95=-4,4;MATEID=611259_1;EVENT=611259;SECONDARY;SU=242;PE=242;SR=0;ALG=PROD;AF=0.0006155;NSAMP=17;MSQ=271.38;AC=18;AN=29246;NFAM=17
chrX	71204546	71204565	chrX	71204728	71204747	447078	251.27	+	-	BND	LOW	447078_1	N	N[chrX:71204739[	447078_2	N	]chrX:71204556]N	SVTYPE=BND;POS=71204556;STRANDS=+-:4;IMPRECISE;CIPOS=-10,9;CIEND=-10,9;CIPOS95=-1,1;CIEND95=-1,1;MATEID=447078_2;EVENT=447078;SU=4;PE=1;SR=3;ALG=PROD;AF=0.000171;NSAMP=5;MSQ=16.99;RECLASSIFIED;AC=5;AN=29240;NFAM=5	SVTYPE=BND;POS=71204739;STRANDS=+-:4;IMPRECISE;CIPOS=-10,9;CIEND=-10,9;CIPOS95=-1,1;CIEND95=-1,1;MATEID=447078_1;EVENT=447078;SECONDARY;SU=4;PE=1;SR=3;ALG=PROD;AF=0.000171;NSAMP=5;MSQ=16.99;RECLASSIFIED;AC=5;AN=29240;NFAM=5
chrX	71204566	71204754	chrX	71210232	71210408	447079	9431.07	+	-	BND	PASS	447079_1	N	N[chrX:71210399[	447079_2	N	]chrX:71204577]N	SVTYPE=BND;POS=71204577;STRANDS=+-:353;IMPRECISE;CIPOS=-11,177;CIEND=-166,10;CIPOS95=-2,2;CIEND95=-2,2;MATEID=447079_2;EVENT=447079;SU=353;PE=353;SR=0;ALG=PROD;AF=0.00106;NSAMP=21;MSQ=311.63;RECLASSIFIED;AC=31;AN=29246;NFAM=21	SVTYPE=BND;POS=71210399;STRANDS=+-:353;IMPRECISE;CIPOS=-166,10;CIEND=-11,177;CIPOS95=-2,2;CIEND95=-2,2;MATEID=447079_1;EVENT=447079;SECONDARY;SU=353;PE=353;SR=0;ALG=PROD;AF=0.00106;NSAMP=21;MSQ=311.63;RECLASSIFIED;AC=31;AN=29246;NFAM=21
chrX	71205290	71205602	chrX	71206470	71206768	541006	364.08	-	+	DUP	PASS	541006	N	<DUP>	.	.	.	SVTYPE=DUP;POS=71205560;SVLEN=940;END=71206500;STRANDS=-+:30;IMPRECISE;CIPOS=-270,42;CIEND=-30,268;CIPOS95=-36,36;CIEND95=-30,33;SU=30;PE=30;SR=0;ALG=PROD;AF=0.0001711;NSAMP=5;MSQ=43.83;AC=5;AN=29228;NFAM=5	.
chrX	71211650	71211669	chrX	71214790	71214798	541007	233.61	-	+	DUP	PASS	541007	N	<DUP>	.	.	.	SVTYPE=DUP;POS=71211660;SVLEN=3134;END=71214794;STRANDS=-+:15;CIPOS=-10,9;CIEND=-4,4;CIPOS95=0,0;CIEND95=0,0;SU=15;PE=9;SR=6;ALG=PROD;AF=3.419e-05;NSAMP=1;MSQ=186.52;AC=1;AN=29246;NFAM=1	.
chrX	71215084	71215100	chrX	71220214	71220222	541008	2040.02	-	+	DUP	PASS	541008	N	<DUP>	.	.	.	SVTYPE=DUP;POS=71215092;SVLEN=5127;END=71220219;STRANDS=-+:161;CIPOS=-8,8;CIEND=-5,3;CIPOS95=0,0;CIEND95=0,0;SU=161;PE=101;SR=60;ALG=PROD;AF=0.0001368;NSAMP=3;MSQ=233.4;AC=4;AN=29246;NFAM=2	.
chrX	71219057	71219116	chrX	71219454	71219513	447081	4972.32	+	-	BND	LOW	447081_1	N	N[chrX:71219485[	447081_2	N	]chrX:71219087]N	SVTYPE=BND;POS=71219087;STRANDS=+-:16;IMPRECISE;CIPOS=-30,29;CIEND=-30,29;CIPOS95=-4,4;CIEND95=-3,3;MATEID=447081_2;EVENT=447081;SU=16;PE=15;SR=1;ALG=PROD;AF=0.002052;NSAMP=48;MSQ=74.63;RETAINED;RECLASSIFIED;AC=60;AN=29246;NFAM=47	SVTYPE=BND;POS=71219485;STRANDS=+-:16;IMPRECISE;CIPOS=-30,29;CIEND=-30,29;CIPOS95=-3,3;CIEND95=-4,4;MATEID=447081_1;EVENT=447081;SECONDARY;SU=16;PE=15;SR=1;ALG=PROD;AF=0.002052;NSAMP=48;MSQ=74.63;RETAINED;RECLASSIFIED;AC=60;AN=29246;NFAM=47
chrX	71220180	71220657	chrX	71221064	71221526	541009	10548.5	-	+	BND	LOW	541009_1	N	]chrX:71221094]N	541009_2	N	N[chrX:71220629[	SVTYPE=BND;POS=71220629;STRANDS=-+:9;IMPRECISE;CIPOS=-448,29;CIEND=-30,432;CIPOS95=-90,29;CIEND95=-30,63;MATEID=541009_2;EVENT=541009;SU=9;PE=9;SR=0;ALG=PROD;AF=0.01368;NSAMP=400;MSQ=14.61;RECLASSIFIED;AC=400;AN=29244;NFAM=399	SVTYPE=BND;POS=71221094;STRANDS=-+:9;IMPRECISE;CIPOS=-30,432;CIEND=-448,29;CIPOS95=-30,63;CIEND95=-90,29;MATEID=541009_1;EVENT=541009;SECONDARY;SU=9;PE=9;SR=0;ALG=PROD;AF=0.01368;NSAMP=400;MSQ=14.61;RECLASSIFIED;AC=400;AN=29244;NFAM=399
chrX	71220429	71220486	chrX	71220722	71220772	447083	2205.39	+	-	BND	LOW	447083_1	N	N[chrX:71220752[	447083_2	N	]chrX:71220458]N	SVTYPE=BND;POS=71220458;STRANDS=+-:12;CIPOS=-29,28;CIEND=-29,21;CIPOS95=0,0;CIEND95=0,0;MATEID=447083_2;EVENT=447083;SU=12;PE=0;SR=12;ALG=PROD;AF=0.001163;NSAMP=33;MSQ=35.81;RECLASSIFIED;AC=34;AN=29246;NFAM=33	SVTYPE=BND;POS=71220752;STRANDS=+-:12;CIPOS=-29,21;CIEND=-29,28;CIPOS95=0,0;CIEND95=0,0;MATEID=447083_1;EVENT=447083;SECONDARY;SU=12;PE=0;SR=12;ALG=PROD;AF=0.001163;NSAMP=33;MSQ=35.81;RECLASSIFIED;AC=34;AN=29246;NFAM=33
chrX	71230196	71230834	chrX	71235058	71235646	611260	32.98	+	+	INV	LOW	611260	N	<INV>	.	.	.	SVTYPE=INV;POS=71230718;SVLEN=4790;END=71235508;STRANDS=++:2,--:2;IMPRECISE;CIPOS=-522,116;CIEND=-450,138;CIPOS95=-276,108;CIEND95=-251,129;SU=4;PE=4;SR=0;ALG=PROD;AF=3.419e-05;NSAMP=1;MSQ=32.88;AC=1;AN=29246;NFAM=1	.
chrX	71230478	71230487	chrX	71230927	71230945	447084	1940.68	+	-	BND	LOW	447084_1	N	N[chrX:71230938[	447084_2	N	]chrX:71230478]N	SVTYPE=BND;POS=71230478;STRANDS=+-:4;IMPRECISE;CIPOS=0,9;CIEND=-10,8;CIPOS95=0,9;CIEND95=-1,0;MATEID=447084_2;EVENT=447084;SU=4;PE=0;SR=4;ALG=PROD;AF=0.001778;NSAMP=51;MSQ=14.38;RECLASSIFIED;AC=52;AN=29246;NFAM=51	SVTYPE=BND;POS=71230938;STRANDS=+-:4;IMPRECISE;CIPOS=-10,8;CIEND=0,9;CIPOS95=-1,0;CIEND95=0,9;MATEID=447084_1;EVENT=447084;SECONDARY;SU=4;PE=0;SR=4;ALG=PROD;AF=0.001778;NSAMP=51;MSQ=14.38;RECLASSIFIED;AC=52;AN=29246;NFAM=51
chrX	71235816	71235873	chrX	71236097	71236154	447085	565.82	+	-	BND	LOW	447085_1	N	N[chrX:71236126[	447085_2	N	]chrX:71235845]N	SVTYPE=BND;POS=71235845;STRANDS=+-:8;IMPRECISE;CIPOS=-29,28;CIEND=-28,29;CIPOS95=0,0;CIEND95=-1,1;MATEID=447085_2;EVENT=447085;SU=8;PE=0;SR=8;ALG=PROD;AF=0.0008206;NSAMP=24;MSQ=12.67;RECLASSIFIED;AC=24;AN=29246;NFAM=24	SVTYPE=BND;POS=71236126;STRANDS=+-:8;IMPRECISE;CIPOS=-28,29;CIEND=-29,28;CIPOS95=-1,1;CIEND95=0,0;MATEID=447085_1;EVENT=447085;SECONDARY;SU=8;PE=0;SR=8;ALG=PROD;AF=0.0008206;NSAMP=24;MSQ=12.67;RECLASSIFIED;AC=24;AN=29246;NFAM=24
chrX	71253560	71253577	chrX	71253791	71253808	447086	849.69	+	-	BND	LOW	447086_1	N	N[chrX:71253801[	447086_2	N	]chrX:71253569]N	SVTYPE=BND;POS=71253569;STRANDS=+-:4;CIPOS=-9,8;CIEND=-9,8;CIPOS95=0,0;CIEND95=0,0;MATEID=447086_2;EVENT=447086;SU=4;PE=0;SR=4;ALG=PROD;AF=0.001505;NSAMP=44;MSQ=11.15;RECLASSIFIED;AC=44;AN=29242;NFAM=43	SVTYPE=BND;POS=71253801;STRANDS=+-:4;CIPOS=-9,8;CIEND=-9,8;CIPOS95=0,0;CIEND95=0,0;MATEID=447086_1;EVENT=447086;SECONDARY;SU=4;PE=0;SR=4;ALG=PROD;AF=0.001505;NSAMP=44;MSQ=11.15;RECLASSIFIED;AC=44;AN=29242;NFAM=43
chrX	71260701	71260720	chrX	71260850	71260862	611261	45.34	+	+	INV	LOW	611261	N	<INV>	.	.	.	SVTYPE=INV;POS=71260711;SVLEN=142;END=71260853;STRANDS=++:2,--:2;IMPRECISE;CIPOS=-10,9;CIEND=-3,9;CIPOS95=-3,1;CIEND95=-1,3;SU=4;PE=3;SR=1;ALG=PROD;AF=6.839e-05;NSAMP=2;MSQ=10.98;AC=2;AN=29246;NFAM=2	.
chrX	71281821	71281838	chrX	71282173	71282190	447090	588.97	+	-	BND	LOW	447090_1	N	N[chrX:71282184[	447090_2	N	]chrX:71281830]N	SVTYPE=BND;POS=71281830;STRANDS=+-:4;IMPRECISE;CIPOS=-9,8;CIEND=-10,7;CIPOS95=0,0;CIEND95=-1,0;MATEID=447090_2;EVENT=447090;SU=4;PE=0;SR=4;ALG=PROD;AF=0.0006839;NSAMP=20;MSQ=9.61;RECLASSIFIED;AC=20;AN=29246;NFAM=20	SVTYPE=BND;POS=71282184;STRANDS=+-:4;IMPRECISE;CIPOS=-10,7;CIEND=-9,8;CIPOS95=-1,0;CIEND95=0,0;MATEID=447090_1;EVENT=447090;SECONDARY;SU=4;PE=0;SR=4;ALG=PROD;AF=0.0006839;NSAMP=20;MSQ=9.61;RECLASSIFIED;AC=20;AN=29246;NFAM=20
chrX	71287511	71287530	chrX	71287785	71287795	447091	154.66	+	-	BND	LOW	447091_1	N	N[chrX:71287787[	447091_2	N	]chrX:71287521]N	SVTYPE=BND;POS=71287521;STRANDS=+-:5;IMPRECISE;CIPOS=-10,9;CIEND=-1,9;CIPOS95=0,0;CIEND95=0,1;MATEID=447091_2;EVENT=447091;SU=5;PE=0;SR=5;ALG=PROD;AF=0.0001368;NSAMP=4;MSQ=31.75;RECLASSIFIED;AC=4;AN=29246;NFAM=4	SVTYPE=BND;POS=71287787;STRANDS=+-:5;IMPRECISE;CIPOS=-1,9;CIEND=-10,9;CIPOS95=0,1;CIEND95=0,0;MATEID=447091_1;EVENT=447091;SECONDARY;SU=5;PE=0;SR=5;ALG=PROD;AF=0.0001368;NSAMP=4;MSQ=31.75;RECLASSIFIED;AC=4;AN=29246;NFAM=4
chrX	71287928	71287945	chrX	71288292	71288306	447092	488.02	+	-	BND	LOW	447092_1	N	N[chrX:71288298[	447092_2	N	]chrX:71287937]N	SVTYPE=BND;POS=71287937;STRANDS=+-:4;IMPRECISE;CIPOS=-9,8;CIEND=-5,9;CIPOS95=0,0;CIEND95=0,1;MATEID=447092_2;EVENT=447092;SU=4;PE=0;SR=4;ALG=PROD;AF=0.0008548;NSAMP=25;MSQ=13.71;RECLASSIFIED;AC=25;AN=29246;NFAM=25	SVTYPE=BND;POS=71288298;STRANDS=+-:4;IMPRECISE;CIPOS=-5,9;CIEND=-9,8;CIPOS95=0,1;CIEND95=0,0;MATEID=447092_1;EVENT=447092;SECONDARY;SU=4;PE=0;SR=4;ALG=PROD;AF=0.0008548;NSAMP=25;MSQ=13.71;RECLASSIFIED;AC=25;AN=29246;NFAM=25
chrX	71289345	71289360	chrX	71289628	71289642	447093	956.58	+	-	BND	LOW	447093_1	N	N[chrX:71289637[	447093_2	N	]chrX:71289352]N	SVTYPE=BND;POS=71289352;STRANDS=+-:50;CIPOS=-7,8;CIEND=-8,6;CIPOS95=0,0;CIEND95=0,0;MATEID=447093_2;EVENT=447093;SU=50;PE=0;SR=50;ALG=PROD;AF=0.0006155;NSAMP=18;MSQ=25.55;RECLASSIFIED;AC=18;AN=29246;NFAM=18	SVTYPE=BND;POS=71289637;STRANDS=+-:50;CIPOS=-8,6;CIEND=-7,8;CIPOS95=0,0;CIEND95=0,0;MATEID=447093_1;EVENT=447093;SECONDARY;SU=50;PE=0;SR=50;ALG=PROD;AF=0.0006155;NSAMP=18;MSQ=25.55;RECLASSIFIED;AC=18;AN=29246;NFAM=18
chrX	71315541	71315591	chrX	71374727	71375082	541011	161.08	-	+	DUP	PASS	541011	N	<DUP>	.	.	.	SVTYPE=DUP;POS=71315582;SVLEN=59153;END=71374735;STRANDS=-+:13;IMPRECISE;CIPOS=-41,9;CIEND=-8,347;CIPOS95=-28,2;CIEND95=-2,71;SU=13;PE=13;SR=0;ALG=PROD;AF=3.419e-05;NSAMP=1;MSQ=3.31;AC=1;AN=29246;NFAM=1	.
chrX	71318077	71318096	chrX	71318394	71318411	447094	683.67	+	-	BND	LOW	447094_1	N	N[chrX:71318404[	447094_2	N	]chrX:71318087]N	SVTYPE=BND;POS=71318087;STRANDS=+-:17;CIPOS=-10,9;CIEND=-9,8;CIPOS95=0,0;CIEND95=0,0;MATEID=447094_2;EVENT=447094;SU=17;PE=0;SR=17;ALG=PROD;AF=0.0008548;NSAMP=25;MSQ=12.83;RECLASSIFIED;AC=25;AN=29246;NFAM=25	SVTYPE=BND;POS=71318404;STRANDS=+-:17;CIPOS=-9,8;CIEND=-10,9;CIPOS95=0,0;CIEND95=0,0;MATEID=447094_1;EVENT=447094;SECONDARY;SU=17;PE=0;SR=17;ALG=PROD;AF=0.0008548;NSAMP=25;MSQ=12.83;RECLASSIFIED;AC=25;AN=29246;NFAM=25
chrX	71323989	71324008	chrX	71324924	71324943	447096	473.48	+	-	DEL	PASS	447096	N	<DEL>	.	.	.	SVTYPE=DEL;POS=71323999;SVLEN=-935;END=71324934;STRANDS=+-:14;CIPOS=-10,9;CIEND=-10,9;CIPOS95=0,0;CIEND95=0,0;SU=14;PE=6;SR=8;ALG=PROD;AF=6.839e-05;NSAMP=1;MSQ=472.68;AC=2;AN=29246;NFAM=1	.
chrX	71328541	71328544	chrX	71328678	71328684	611262	88.98	+	+	INV	LOW	611262	N	<INV>	.	.	.	SVTYPE=INV;POS=71328541;SVLEN=137;END=71328678;STRANDS=++:1,--:3;IMPRECISE;CIPOS=0,3;CIEND=0,6;CIPOS95=0,1;CIEND95=0,3;SU=4;PE=3;SR=1;ALG=PROD;AF=0.0002052;NSAMP=6;MSQ=12.28;AC=6;AN=29246;NFAM=6	.
chrX	71329791	71329808	chrX	71330190	71330207	447099	650.59	+	-	BND	LOW	447099_1	N	N[chrX:71330200[	447099_2	N	]chrX:71329800]N	SVTYPE=BND;POS=71329800;STRANDS=+-:4;CIPOS=-9,8;CIEND=-9,8;CIPOS95=0,0;CIEND95=0,0;MATEID=447099_2;EVENT=447099;SU=4;PE=0;SR=4;ALG=PROD;AF=0.001026;NSAMP=30;MSQ=14.16;RECLASSIFIED;AC=30;AN=29246;NFAM=30	SVTYPE=BND;POS=71330200;STRANDS=+-:4;CIPOS=-9,8;CIEND=-9,8;CIPOS95=0,0;CIEND95=0,0;MATEID=447099_1;EVENT=447099;SECONDARY;SU=4;PE=0;SR=4;ALG=PROD;AF=0.001026;NSAMP=30;MSQ=14.16;RECLASSIFIED;AC=30;AN=29246;NFAM=30
chrX	71339377	71339394	chrX	71339658	71339675	447100	80.59	+	-	BND	LOW	447100_1	N	N[chrX:71339668[	447100_2	N	]chrX:71339386]N	SVTYPE=BND;POS=71339386;STRANDS=+-:4;CIPOS=-9,8;CIEND=-9,8;CIPOS95=0,0;CIEND95=0,0;MATEID=447100_2;EVENT=447100;SU=4;PE=0;SR=4;ALG=PROD;AF=0.0001368;NSAMP=4;MSQ=15.03;RECLASSIFIED;AC=4;AN=29246;NFAM=4	SVTYPE=BND;POS=71339668;STRANDS=+-:4;CIPOS=-9,8;CIEND=-9,8;CIPOS95=0,0;CIEND95=0,0;MATEID=447100_1;EVENT=447100;SECONDARY;SU=4;PE=0;SR=4;ALG=PROD;AF=0.0001368;NSAMP=4;MSQ=15.03;RECLASSIFIED;AC=4;AN=29246;NFAM=4
chrX	71342489	71342507	chrX	71455988	71456007	611263	284.42	+	+	BND	PASS	611263_1	N	N]chrX:71455998]	611263_2	N	N]chrX:71342498]	SVTYPE=BND;POS=71342498;STRANDS=++:11;IMPRECISE;CIPOS=-9,9;CIEND=-10,9;CIPOS95=-1,1;CIEND95=-1,1;MATEID=611263_2;EVENT=611263;SU=11;PE=9;SR=2;ALG=PROD;AF=3.419e-05;NSAMP=1;MSQ=284.35;AC=1;AN=29246;NFAM=1	SVTYPE=BND;POS=71455998;STRANDS=++:11;IMPRECISE;CIPOS=-10,9;CIEND=-9,9;CIPOS95=-1,1;CIEND95=-1,1;MATEID=611263_1;EVENT=611263;SECONDARY;SU=11;PE=9;SR=2;ALG=PROD;AF=3.419e-05;NSAMP=1;MSQ=284.35;AC=1;AN=29246;NFAM=1
chrX	71353314	71353656	chrX	71356728	71357017	541012	326.28	-	+	DUP	PASS	541012	N	<DUP>	.	.	.	SVTYPE=DUP;POS=71353627;SVLEN=3131;END=71356758;STRANDS=-+:18;IMPRECISE;CIPOS=-313,29;CIEND=-30,259;CIPOS95=-38,29;CIEND95=-30,39;SU=18;PE=18;SR=0;ALG=PROD;AF=0.0001026;NSAMP=2;MSQ=96.39;AC=3;AN=29246;NFAM=2	.
chrX	71355847	71355851	chrX	71355914	71355917	447104	383.03	+	-	BND	PASS	447104_1	N	N[chrX:71355917[	447104_2	N	]chrX:71355850]N	SVTYPE=BND;POS=71355850;STRANDS=+-:16;CIPOS=-3,1;CIEND=-2,1;CIPOS95=0,0;CIEND95=0,0;MATEID=447104_2;EVENT=447104;SU=16;PE=1;SR=15;ALG=PROD;AF=3.419e-05;NSAMP=1;MSQ=368.71;RECLASSIFIED;AC=1;AN=29246;NFAM=1	SVTYPE=BND;POS=71355917;STRANDS=+-:16;CIPOS=-2,1;CIEND=-3,1;CIPOS95=0,0;CIEND95=0,0;MATEID=447104_1;EVENT=447104;SECONDARY;SU=16;PE=1;SR=15;ALG=PROD;AF=3.419e-05;NSAMP=1;MSQ=368.71;RECLASSIFIED;AC=1;AN=29246;NFAM=1
chrX	71356241	71356626	chrX	71405956	71406206	611264	173.69	-	-	BND	LOW	611264_1	N	[chrX:71406178[N	611264_2	N	[chrX:71356598[N	SVTYPE=BND;POS=71356598;STRANDS=--:13;IMPRECISE;CIPOS=-356,29;CIEND=-221,29;CIPOS95=-53,29;CIEND95=-36,29;MATEID=611264_2;EVENT=611264;SU=13;PE=13;SR=0;ALG=PROD;AF=6.839e-05;NSAMP=2;MSQ=86.83;AC=2;AN=29246;NFAM=2	SVTYPE=BND;POS=71406178;STRANDS=--:13;IMPRECISE;CIPOS=-221,29;CIEND=-356,29;CIPOS95=-36,29;CIEND95=-53,29;MATEID=611264_1;EVENT=611264;SECONDARY;SU=13;PE=13;SR=0;ALG=PROD;AF=6.839e-05;NSAMP=2;MSQ=86.83;AC=2;AN=29246;NFAM=2
chrX	71389999	71390016	chrX	71390620	71390637	447105	65.18	+	-	BND	LOW	447105_1	N	N[chrX:71390630[	447105_2	N	]chrX:71390008]N	SVTYPE=BND;POS=71390008;STRANDS=+-:4;CIPOS=-9,8;CIEND=-9,8;CIPOS95=0,0;CIEND95=0,0;MATEID=447105_2;EVENT=447105;SU=4;PE=0;SR=4;ALG=PROD;AF=6.839e-05;NSAMP=2;MSQ=32.33;RECLASSIFIED;AC=2;AN=29246;NFAM=2	SVTYPE=BND;POS=71390630;STRANDS=+-:4;CIPOS=-9,8;CIEND=-9,8;CIPOS95=0,0;CIEND95=0,0;MATEID=447105_1;EVENT=447105;SECONDARY;SU=4;PE=0;SR=4;ALG=PROD;AF=6.839e-05;NSAMP=2;MSQ=32.33;RECLASSIFIED;AC=2;AN=29246;NFAM=2
chrX	71399411	71399428	chrX	71400005	71400022	447106	89.63	+	-	BND	LOW	447106_1	N	N[chrX:71400015[	447106_2	N	]chrX:71399420]N	SVTYPE=BND;POS=71399420;STRANDS=+-:4;CIPOS=-9,8;CIEND=-9,8;CIPOS95=0,0;CIEND95=0,0;MATEID=447106_2;EVENT=447106;SU=4;PE=0;SR=4;ALG=PROD;AF=6.839e-05;NSAMP=2;MSQ=8.45;RECLASSIFIED;AC=2;AN=29246;NFAM=2	SVTYPE=BND;POS=71400015;STRANDS=+-:4;CIPOS=-9,8;CIEND=-9,8;CIPOS95=0,0;CIEND95=0,0;MATEID=447106_1;EVENT=447106;SECONDARY;SU=4;PE=0;SR=4;ALG=PROD;AF=6.839e-05;NSAMP=2;MSQ=8.45;RECLASSIFIED;AC=2;AN=29246;NFAM=2
chrX	71404018	71404035	chrX	71404380	71404398	447107	1006.83	+	-	BND	LOW	447107_1	N	N[chrX:71404391[	447107_2	N	]chrX:71404027]N	SVTYPE=BND;POS=71404027;STRANDS=+-:4;IMPRECISE;CIPOS=-9,8;CIEND=-10,8;CIPOS95=0,0;CIEND95=-1,0;MATEID=447107_2;EVENT=447107;SU=4;PE=0;SR=4;ALG=PROD;AF=0.001368;NSAMP=40;MSQ=17.02;RECLASSIFIED;AC=40;AN=29246;NFAM=40	SVTYPE=BND;POS=71404391;STRANDS=+-:4;IMPRECISE;CIPOS=-10,8;CIEND=-9,8;CIPOS95=-1,0;CIEND95=0,0;MATEID=447107_1;EVENT=447107;SECONDARY;SU=4;PE=0;SR=4;ALG=PROD;AF=0.001368;NSAMP=40;MSQ=17.02;RECLASSIFIED;AC=40;AN=29246;NFAM=40
chrX	71412036	71412055	chrX	71412369	71412388	447109	841.29	+	-	BND	LOW	447109_1	N	N[chrX:71412380[	447109_2	N	]chrX:71412046]N	SVTYPE=BND;POS=71412046;STRANDS=+-:5;IMPRECISE;CIPOS=-10,9;CIEND=-10,9;CIPOS95=-1,1;CIEND95=-1,1;MATEID=447109_2;EVENT=447109;SU=5;PE=3;SR=2;ALG=PROD;AF=0.000889;NSAMP=26;MSQ=25.03;RECLASSIFIED;AC=26;AN=29246;NFAM=26	SVTYPE=BND;POS=71412380;STRANDS=+-:5;IMPRECISE;CIPOS=-10,9;CIEND=-10,9;CIPOS95=-1,1;CIEND95=-1,1;MATEID=447109_1;EVENT=447109;SECONDARY;SU=5;PE=3;SR=2;ALG=PROD;AF=0.000889;NSAMP=26;MSQ=25.03;RECLASSIFIED;AC=26;AN=29246;NFAM=26
chrX	71437688	71437702	chrX	71437781	71437792	611265	125.89	+	+	INV	LOW	611265	N	<INV>	.	.	.	SVTYPE=INV;POS=71437693;SVLEN=95;END=71437788;STRANDS=++:2,--:2;IMPRECISE;CIPOS=-5,9;CIEND=-7,4;CIPOS95=-1,3;CIEND95=-3,1;SU=4;PE=2;SR=2;ALG=PROD;AF=0.0002052;NSAMP=6;MSQ=18.02;AC=6;AN=29246;NFAM=6	.
chrX	71447046	71447065	chrX	71447264	71447271	447113	424.79	+	-	BND	LOW	447113_1	N	N[chrX:71447269[	447113_2	N	]chrX:71447056]N	SVTYPE=BND;POS=71447056;STRANDS=+-:9;CIPOS=-10,9;CIEND=-4,3;CIPOS95=0,0;CIEND95=0,0;MATEID=447113_2;EVENT=447113;SU=9;PE=1;SR=8;ALG=PROD;AF=0.0001368;NSAMP=4;MSQ=102.56;RECLASSIFIED;AC=4;AN=29246;NFAM=4	SVTYPE=BND;POS=71447269;STRANDS=+-:9;CIPOS=-4,3;CIEND=-10,9;CIPOS95=0,0;CIEND95=0,0;MATEID=447113_1;EVENT=447113;SECONDARY;SU=9;PE=1;SR=8;ALG=PROD;AF=0.0001368;NSAMP=4;MSQ=102.56;RECLASSIFIED;AC=4;AN=29246;NFAM=4
chrX	71451121	71451126	chrX	71451428	71451433	447114	9733.57	+	-	BND	PASS	447114_1	N	N[chrX:71451432[	447114_2	N	]chrX:71451124]N	SVTYPE=BND;POS=71451124;STRANDS=+-:190;CIPOS=-3,2;CIEND=-3,2;CIPOS95=0,0;CIEND95=0,0;MATEID=447114_2;EVENT=447114;SU=190;PE=7;SR=183;ALG=PROD;AF=0.001094;NSAMP=26;MSQ=249.17;RECLASSIFIED;AC=32;AN=29246;NFAM=26	SVTYPE=BND;POS=71451432;STRANDS=+-:190;CIPOS=-3,2;CIEND=-3,2;CIPOS95=0,0;CIEND95=0,0;MATEID=447114_1;EVENT=447114;SECONDARY;SU=190;PE=7;SR=183;ALG=PROD;AF=0.001094;NSAMP=26;MSQ=249.17;RECLASSIFIED;AC=32;AN=29246;NFAM=26
chrX	71461048	71461720	chrX	71461410	71462082	447115	11.42	+	-	BND	LOW	447115_1	N	N[chrX:71462074[	447115_2	N	]chrX:71461058]N	SVTYPE=BND;POS=71461058;STRANDS=+-:4;IMPRECISE;CIPOS=-10,662;CIEND=-663,9;CIPOS95=-2,334;CIEND95=-334,2;MATEID=447115_2;EVENT=447115;SU=4;PE=4;SR=0;ALG=PROD;AF=3.419e-05;NSAMP=1;MSQ=9.36;RECLASSIFIED;AC=1;AN=29246;NFAM=1	SVTYPE=BND;POS=71462074;STRANDS=+-:4;IMPRECISE;CIPOS=-663,9;CIEND=-10,662;CIPOS95=-334,2;CIEND95=-2,334;MATEID=447115_1;EVENT=447115;SECONDARY;SU=4;PE=4;SR=0;ALG=PROD;AF=3.419e-05;NSAMP=1;MSQ=9.36;RECLASSIFIED;AC=1;AN=29246;NFAM=1
chrX	71478174	71478473	chrX	71480735	71481082	447116	1367.92	+	-	DEL	PASS	447116	N	<DEL>	.	.	.	SVTYPE=DEL;POS=71478201;SVLEN=-2852;END=71481053;STRANDS=+-:46;IMPRECISE;CIPOS=-27,272;CIEND=-318,29;CIPOS95=-27,32;CIEND95=-15,15;SU=46;PE=46;SR=0;ALG=PROD;AF=6.839e-05;NSAMP=1;MSQ=443.14;AC=2;AN=29246;NFAM=1	.
chrX	71491956	71492302	chrX	101328397	101328760	447117	286.22	+	-	BND	LOW	447117_1	N	N[chrX:101328752[	447117_2	N	]chrX:71491966]N	SVTYPE=BND;POS=71491966;STRANDS=+-:8;IMPRECISE;CIPOS=-10,336;CIEND=-354,9;CIPOS95=-1,99;CIEND95=-80,2;MATEID=447117_2;EVENT=447117;SU=8;PE=8;SR=0;ALG=PROD;AF=0.0001026;NSAMP=3;MSQ=94.33;RECLASSIFIED;AC=3;AN=29246;NFAM=3	SVTYPE=BND;POS=101328752;STRANDS=+-:8;IMPRECISE;CIPOS=-354,9;CIEND=-10,336;CIPOS95=-80,2;CIEND95=-1,99;MATEID=447117_1;EVENT=447117;SECONDARY;SU=8;PE=8;SR=0;ALG=PROD;AF=0.0001026;NSAMP=3;MSQ=94.33;RECLASSIFIED;AC=3;AN=29246;NFAM=3
chrX	71496725	71496732	chrX	71496776	71496794	447118	287.46	+	-	DEL	PASS	447118	N	<DEL>	.	.	.	SVTYPE=DEL;POS=71496731;SVLEN=-54;END=71496785;STRANDS=+-:8;CIPOS=-6,1;CIEND=-9,9;CIPOS95=0,0;CIEND95=0,0;SU=8;PE=0;SR=8;ALG=PROD;AF=6.839e-05;NSAMP=1;MSQ=265.9;AC=2;AN=29246;NFAM=1	.
chrX	71517841	71517853	chrX	71518198	71518210	447120	881.46	+	-	BND	LOW	447120_1	N	N[chrX:71518205[	447120_2	N	]chrX:71517847]N	SVTYPE=BND;POS=71517847;STRANDS=+-:57;CIPOS=-6,6;CIEND=-6,6;CIPOS95=0,0;CIEND95=0,0;MATEID=447120_2;EVENT=447120;SU=57;PE=0;SR=57;ALG=PROD;AF=0.000889;NSAMP=26;MSQ=15.35;RECLASSIFIED;AC=26;AN=29246;NFAM=26	SVTYPE=BND;POS=71518205;STRANDS=+-:57;CIPOS=-6,6;CIEND=-6,6;CIPOS95=0,0;CIEND95=0,0;MATEID=447120_1;EVENT=447120;SECONDARY;SU=57;PE=0;SR=57;ALG=PROD;AF=0.000889;NSAMP=26;MSQ=15.35;RECLASSIFIED;AC=26;AN=29246;NFAM=26
chrX	71523214	71523219	chrX	71524032	71524051	611266	6884.21	+	+	INV	LOW	611266	N	<INV>	.	.	.	SVTYPE=INV;POS=71523219;SVLEN=823;END=71524042;STRANDS=++:3,--:1;IMPRECISE;CIPOS=-5,0;CIEND=-10,9;CIPOS95=-5,0;CIEND95=-1,3;SU=4;PE=3;SR=1;ALG=PROD;AF=0.008069;NSAMP=236;MSQ=14.48;AC=236;AN=29246;NFAM=234	.
chrX	71549210	71549224	chrX	71549537	71549554	447139	608.42	+	-	BND	LOW	447139_1	N	N[chrX:71549547[	447139_2	N	]chrX:71549215]N	SVTYPE=BND;POS=71549215;STRANDS=+-:31;CIPOS=-5,9;CIEND=-9,8;CIPOS95=0,0;CIEND95=0,0;MATEID=447139_2;EVENT=447139;SU=31;PE=0;SR=31;ALG=PROD;AF=0.0008548;NSAMP=25;MSQ=12.47;RECLASSIFIED;AC=25;AN=29246;NFAM=25	SVTYPE=BND;POS=71549547;STRANDS=+-:31;CIPOS=-9,8;CIEND=-5,9;CIPOS95=0,0;CIEND95=0,0;MATEID=447139_1;EVENT=447139;SECONDARY;SU=31;PE=0;SR=31;ALG=PROD;AF=0.0008548;NSAMP=25;MSQ=12.47;RECLASSIFIED;AC=25;AN=29246;NFAM=25
chrX	71554571	71554612	chrX	71555163	71555204	447140	8439.37	+	-	BND	PASS	447140_1	N	N[chrX:71555185[	447140_2	N	]chrX:71554592]N	SVTYPE=BND;POS=71554592;STRANDS=+-:200;CIPOS=-21,20;CIEND=-21,20;CIPOS95=0,0;CIEND95=0,0;MATEID=447140_2;EVENT=447140;SU=200;PE=16;SR=184;ALG=PROD;AF=3.419e-05;NSAMP=1;MSQ=4.68;RECLASSIFIED;AC=1;AN=29246;NFAM=1	SVTYPE=BND;POS=71555185;STRANDS=+-:200;CIPOS=-21,20;CIEND=-21,20;CIPOS95=0,0;CIEND95=0,0;MATEID=447140_1;EVENT=447140;SECONDARY;SU=200;PE=16;SR=184;ALG=PROD;AF=3.419e-05;NSAMP=1;MSQ=4.68;RECLASSIFIED;AC=1;AN=29246;NFAM=1
chrX	71555357	71555413	chrX	71555933	71555981	447143	14125.5	+	-	BND	PASS	447143_1	N	N[chrX:71555954[	447143_2	N	]chrX:71555387]N	SVTYPE=BND;POS=71555387;STRANDS=+-:392;CIPOS=-30,26;CIEND=-20,28;CIPOS95=0,0;CIEND95=0,0;MATEID=447143_2;EVENT=447143;SU=392;PE=144;SR=248;ALG=PROD;AF=6.839e-05;NSAMP=2;MSQ=28.29;RECLASSIFIED;AC=2;AN=29246;NFAM=2	SVTYPE=BND;POS=71555954;STRANDS=+-:392;CIPOS=-20,28;CIEND=-30,26;CIPOS95=0,0;CIEND95=0,0;MATEID=447143_1;EVENT=447143;SECONDARY;SU=392;PE=144;SR=248;ALG=PROD;AF=6.839e-05;NSAMP=2;MSQ=28.29;RECLASSIFIED;AC=2;AN=29246;NFAM=2
chrX	71556074	71556116	chrX	71556650	71556707	447145	14397.2	+	-	BND	PASS	447145_1	N	N[chrX:71556679[	447145_2	N	]chrX:71556096]N	SVTYPE=BND;POS=71556096;STRANDS=+-:428;CIPOS=-22,20;CIEND=-28,29;CIPOS95=0,0;CIEND95=0,0;MATEID=447145_2;EVENT=447145;SU=428;PE=170;SR=258;ALG=PROD;AF=3.419e-05;NSAMP=1;MSQ=15.04;RECLASSIFIED;AC=1;AN=29246;NFAM=1	SVTYPE=BND;POS=71556679;STRANDS=+-:428;CIPOS=-28,29;CIEND=-22,20;CIPOS95=0,0;CIEND95=0,0;MATEID=447145_1;EVENT=447145;SECONDARY;SU=428;PE=170;SR=258;ALG=PROD;AF=3.419e-05;NSAMP=1;MSQ=15.04;RECLASSIFIED;AC=1;AN=29246;NFAM=1
chrX	71556756	71556803	chrX	71556925	71556972	447146	6724.1	+	-	BND	PASS	447146_1	N	N[chrX:71556950[	447146_2	N	]chrX:71556780]N	SVTYPE=BND;POS=71556780;STRANDS=+-:180;CIPOS=-24,23;CIEND=-24,23;CIPOS95=0,0;CIEND95=0,0;MATEID=447146_2;EVENT=447146;SU=180;PE=0;SR=180;ALG=PROD;AF=0.0001026;NSAMP=3;MSQ=9.86;RECLASSIFIED;AC=3;AN=29246;NFAM=3	SVTYPE=BND;POS=71556950;STRANDS=+-:180;CIPOS=-24,23;CIEND=-24,23;CIPOS95=0,0;CIEND95=0,0;MATEID=447146_1;EVENT=447146;SECONDARY;SU=180;PE=0;SR=180;ALG=PROD;AF=0.0001026;NSAMP=3;MSQ=9.86;RECLASSIFIED;AC=3;AN=29246;NFAM=3
chrX	71557274	71557308	chrX	71557467	71557510	447148	6913.69	+	-	BND	PASS	447148_1	N	N[chrX:71557490[	447148_2	N	]chrX:71557296]N	SVTYPE=BND;POS=71557296;STRANDS=+-:51;CIPOS=-22,12;CIEND=-22,21;CIPOS95=0,0;CIEND95=0,0;MATEID=447148_2;EVENT=447148;SU=51;PE=0;SR=51;ALG=PROD;AF=0.0001026;NSAMP=3;MSQ=8.77;RECLASSIFIED;AC=3;AN=29246;NFAM=3	SVTYPE=BND;POS=71557490;STRANDS=+-:51;CIPOS=-22,21;CIEND=-22,12;CIPOS95=0,0;CIEND95=0,0;MATEID=447148_1;EVENT=447148;SECONDARY;SU=51;PE=0;SR=51;ALG=PROD;AF=0.0001026;NSAMP=3;MSQ=8.77;RECLASSIFIED;AC=3;AN=29246;NFAM=3
chrX	71567723	71567782	chrX	71567958	71568017	447160	8397.32	+	-	BND	PASS	447160_1	N	N[chrX:71567989[	447160_2	N	]chrX:71567753]N	SVTYPE=BND;POS=71567753;STRANDS=+-:152;CIPOS=-30,29;CIEND=-30,29;CIPOS95=0,0;CIEND95=0,0;MATEID=447160_2;EVENT=447160;SU=152;PE=0;SR=152;ALG=PROD;AF=0.0002735;NSAMP=8;MSQ=14.31;RECLASSIFIED;AC=8;AN=29246;NFAM=8	SVTYPE=BND;POS=71567989;STRANDS=+-:152;CIPOS=-30,29;CIEND=-30,29;CIPOS95=0,0;CIEND95=0,0;MATEID=447160_1;EVENT=447160;SECONDARY;SU=152;PE=0;SR=152;ALG=PROD;AF=0.0002735;NSAMP=8;MSQ=14.31;RECLASSIFIED;AC=8;AN=29246;NFAM=8
chrX	71578751	71578768	chrX	71579089	71579106	447163	689.15	+	-	BND	LOW	447163_1	N	N[chrX:71579099[	447163_2	N	]chrX:71578760]N	SVTYPE=BND;POS=71578760;STRANDS=+-:4;CIPOS=-9,8;CIEND=-9,8;CIPOS95=0,0;CIEND95=0,0;MATEID=447163_2;EVENT=447163;SU=4;PE=0;SR=4;ALG=PROD;AF=0.000889;NSAMP=26;MSQ=12.05;RETAINED;RECLASSIFIED;AC=26;AN=29246;NFAM=26	SVTYPE=BND;POS=71579099;STRANDS=+-:4;CIPOS=-9,8;CIEND=-9,8;CIPOS95=0,0;CIEND95=0,0;MATEID=447163_1;EVENT=447163;SECONDARY;SU=4;PE=0;SR=4;ALG=PROD;AF=0.000889;NSAMP=26;MSQ=12.05;RETAINED;RECLASSIFIED;AC=26;AN=29246;NFAM=26
chrX	71579011	71579068	chrX	71579315	71579372	447166	587.36	+	-	BND	LOW	447166_1	N	N[chrX:71579345[	447166_2	N	]chrX:71579040]N	SVTYPE=BND;POS=71579040;STRANDS=+-:12;CIPOS=-29,28;CIEND=-29,28;CIPOS95=0,0;CIEND95=0,0;MATEID=447166_2;EVENT=447166;SU=12;PE=0;SR=12;ALG=PROD;AF=0.0006497;NSAMP=19;MSQ=13.52;RETAINED;RECLASSIFIED;AC=19;AN=29246;NFAM=19	SVTYPE=BND;POS=71579345;STRANDS=+-:12;CIPOS=-29,28;CIEND=-29,28;CIPOS95=0,0;CIEND95=0,0;MATEID=447166_1;EVENT=447166;SECONDARY;SU=12;PE=0;SR=12;ALG=PROD;AF=0.0006497;NSAMP=19;MSQ=13.52;RETAINED;RECLASSIFIED;AC=19;AN=29246;NFAM=19
chrX	71579183	71579202	chrX	71579255	71579274	447167	1083.74	+	-	BND	LOW	447167_1	N	N[chrX:71579266[	447167_2	N	]chrX:71579193]N	SVTYPE=BND;POS=71579193;STRANDS=+-:5;CIPOS=-10,9;CIEND=-10,9;CIPOS95=0,0;CIEND95=0,0;MATEID=447167_2;EVENT=447167;SU=5;PE=0;SR=5;ALG=PROD;AF=0.0009233;NSAMP=27;MSQ=10.75;RECLASSIFIED;AC=27;AN=29242;NFAM=27	SVTYPE=BND;POS=71579266;STRANDS=+-:5;CIPOS=-10,9;CIEND=-10,9;CIPOS95=0,0;CIEND95=0,0;MATEID=447167_1;EVENT=447167;SECONDARY;SU=5;PE=0;SR=5;ALG=PROD;AF=0.0009233;NSAMP=27;MSQ=10.75;RECLASSIFIED;AC=27;AN=29242;NFAM=27
chrX	71584382	71584552	chrX	71584859	71585231	611267	31.39	+	+	BND	LOW	611267_1	N	N]chrX:71584869]	611267_2	N	N]chrX:71584392]	SVTYPE=BND;POS=71584392;STRANDS=++:5;IMPRECISE;CIPOS=-10,160;CIEND=-10,362;CIPOS95=-2,79;CIEND95=-2,86;MATEID=611267_2;EVENT=611267;SU=5;PE=5;SR=0;ALG=PROD;AF=6.839e-05;NSAMP=2;MSQ=15.34;AC=2;AN=29246;NFAM=2	SVTYPE=BND;POS=71584869;STRANDS=++:5;IMPRECISE;CIPOS=-10,362;CIEND=-10,160;CIPOS95=-2,86;CIEND95=-2,79;MATEID=611267_1;EVENT=611267;SECONDARY;SU=5;PE=5;SR=0;ALG=PROD;AF=6.839e-05;NSAMP=2;MSQ=15.34;AC=2;AN=29246;NFAM=2
chrX	71590868	71591697	chrX	71592648	71593409	447169	1042.56	+	-	BND	LOW	447169_1	N	N[chrX:71593050[	447169_2	N	]chrX:71590918]N	SVTYPE=BND;POS=71590918;STRANDS=+-:75;IMPRECISE;CIPOS=-50,779;CIEND=-401,360;CIPOS95=-50,298;CIEND95=-303,303;MATEID=447169_2;EVENT=447169;SU=75;PE=75;SR=0;ALG=SUM;AF=0.0002735;NSAMP=8;MSQ=32.16;RECLASSIFIED;AC=8;AN=29246;NFAM=8	SVTYPE=BND;POS=71593050;STRANDS=+-:75;IMPRECISE;CIPOS=-401,360;CIEND=-50,779;CIPOS95=-303,303;CIEND95=-50,298;MATEID=447169_1;EVENT=447169;SECONDARY;SU=75;PE=75;SR=0;ALG=SUM;AF=0.0002735;NSAMP=8;MSQ=32.16;RECLASSIFIED;AC=8;AN=29246;NFAM=8
chrX	71591976	71592406	chrX	71593766	71594220	447170	63.77	+	-	BND	LOW	447170_1	N	N[chrX:71594212[	447170_2	N	]chrX:71591986]N	SVTYPE=BND;POS=71591986;STRANDS=+-:6;IMPRECISE;CIPOS=-10,420;CIEND=-445,9;CIPOS95=-1,132;CIEND95=-135,1;MATEID=447170_2;EVENT=447170;SU=6;PE=6;SR=0;ALG=PROD;AF=3.419e-05;NSAMP=1;MSQ=62.81;RECLASSIFIED;AC=1;AN=29246;NFAM=1	SVTYPE=BND;POS=71594212;STRANDS=+-:6;IMPRECISE;CIPOS=-445,9;CIEND=-10,420;CIPOS95=-135,1;CIEND95=-1,132;MATEID=447170_1;EVENT=447170;SECONDARY;SU=6;PE=6;SR=0;ALG=PROD;AF=3.419e-05;NSAMP=1;MSQ=62.81;RECLASSIFIED;AC=1;AN=29246;NFAM=1
chrX	71598432	71598445	chrX	71601557	71601563	447171	679.51	+	-	DEL	PASS	447171	N	<DEL>	.	.	.	SVTYPE=DEL;POS=71598436;SVLEN=-3121;END=71601557;STRANDS=+-:18;IMPRECISE;CIPOS=-4,9;CIEND=0,6;CIPOS95=-1,2;CIEND95=0,3;SU=18;PE=17;SR=1;ALG=PROD;AF=6.839e-05;NSAMP=1;MSQ=679.48;AC=2;AN=29246;NFAM=1	.
chrX	71613330	71613378	chrX	71613470	71613513	611268	85.69	+	+	INV	LOW	611268	N	<INV>	.	.	.	SVTYPE=INV;POS=71613369;SVLEN=135;END=71613504;STRANDS=++:2,--:3;IMPRECISE;CIPOS=-39,9;CIEND=-34,9;CIPOS95=-29,0;CIEND95=-33,0;SU=5;PE=5;SR=0;ALG=PROD;AF=0.0001026;NSAMP=3;MSQ=23.13;AC=3;AN=29246;NFAM=3	.
chrX	71638661	71638680	chrX	71638868	71638887	541015	708.27	-	+	DUP	PASS	541015	N	<DUP>	.	.	.	SVTYPE=DUP;POS=71638671;SVLEN=207;END=71638878;STRANDS=-+:32;CIPOS=-10,9;CIEND=-10,9;CIPOS95=0,0;CIEND95=0,0;SU=32;PE=0;SR=32;ALG=PROD;AF=0.0004787;NSAMP=14;MSQ=35.95;AC=14;AN=29246;NFAM=14	.
chrX	71641114	71641390	chrX	71642224	71642495	447175	1933.58	+	-	DEL	PASS	447175	N	<DEL>	.	.	.	SVTYPE=DEL;POS=71641144;SVLEN=-1322;END=71642466;STRANDS=+-:29;IMPRECISE;CIPOS=-30,246;CIEND=-242,29;CIPOS95=-30,30;CIEND95=-26,26;SU=29;PE=29;SR=0;ALG=PROD;AF=0.0002735;NSAMP=6;MSQ=179.91;AC=8;AN=29246;NFAM=5	.
chrX	71644966	71644983	chrX	71645320	71645337	447176	622.7	+	-	BND	LOW	447176_1	N	N[chrX:71645330[	447176_2	N	]chrX:71644975]N	SVTYPE=BND;POS=71644975;STRANDS=+-:4;CIPOS=-9,8;CIEND=-9,8;CIPOS95=0,0;CIEND95=0,0;MATEID=447176_2;EVENT=447176;SU=4;PE=0;SR=4;ALG=PROD;AF=0.000718;NSAMP=21;MSQ=15.14;RECLASSIFIED;AC=21;AN=29246;NFAM=21	SVTYPE=BND;POS=71645330;STRANDS=+-:4;CIPOS=-9,8;CIEND=-9,8;CIPOS95=0,0;CIEND95=0,0;MATEID=447176_1;EVENT=447176;SECONDARY;SU=4;PE=0;SR=4;ALG=PROD;AF=0.000718;NSAMP=21;MSQ=15.14;RECLASSIFIED;AC=21;AN=29246;NFAM=21
chrX	71650599	71650991	chrX	71857191	71857691	447178	146.73	+	-	BND	LOW	447178_1	N	N[chrX:71857683[	447178_2	N	]chrX:71650609]N	SVTYPE=BND;POS=71650609;STRANDS=+-:10;IMPRECISE;CIPOS=-10,382;CIEND=-491,9;CIPOS95=-2,74;CIEND95=-109,2;MATEID=447178_2;EVENT=447178;SU=10;PE=10;SR=0;ALG=PROD;AF=3.419e-05;NSAMP=1;MSQ=146.72;RECLASSIFIED;AC=1;AN=29246;NFAM=1	SVTYPE=BND;POS=71857683;STRANDS=+-:10;IMPRECISE;CIPOS=-491,9;CIEND=-10,382;CIPOS95=-109,2;CIEND95=-2,74;MATEID=447178_1;EVENT=447178;SECONDARY;SU=10;PE=10;SR=0;ALG=PROD;AF=3.419e-05;NSAMP=1;MSQ=146.72;RECLASSIFIED;AC=1;AN=29246;NFAM=1
chrX	71652501	71652752	chrX	71859404	71859677	447179	314.69	+	-	BND	LOW	447179_1	N	N[chrX:71859649[	447179_2	N	]chrX:71652531]N	SVTYPE=BND;POS=71652531;STRANDS=+-:21;IMPRECISE;CIPOS=-30,221;CIEND=-244,29;CIPOS95=-30,31;CIEND95=-50,29;MATEID=447179_2;EVENT=447179;SU=21;PE=21;SR=0;ALG=PROD;AF=6.839e-05;NSAMP=2;MSQ=157.21;RECLASSIFIED;AC=2;AN=29246;NFAM=2	SVTYPE=BND;POS=71859649;STRANDS=+-:21;IMPRECISE;CIPOS=-244,29;CIEND=-30,221;CIPOS95=-50,29;CIEND95=-30,31;MATEID=447179_1;EVENT=447179;SECONDARY;SU=21;PE=21;SR=0;ALG=PROD;AF=6.839e-05;NSAMP=2;MSQ=157.21;RECLASSIFIED;AC=2;AN=29246;NFAM=2
chrX	71656240	71656599	chrX	95492821	95493300	611271	661.76	-	-	BND	LOW	611271_1	N	[chrX:95493251[N	611271_2	N	[chrX:71656551[N	SVTYPE=BND;POS=71656551;STRANDS=--:43;IMPRECISE;CIPOS=-310,49;CIEND=-429,50;CIPOS95=-58,49;CIEND95=-59,50;MATEID=611271_2;EVENT=611271;SU=43;PE=43;SR=0;ALG=SUM;AF=0.0001026;NSAMP=3;MSQ=142.71;AC=3;AN=29246;NFAM=3	SVTYPE=BND;POS=95493251;STRANDS=--:43;IMPRECISE;CIPOS=-429,50;CIEND=-310,49;CIPOS95=-59,50;CIEND95=-58,49;MATEID=611271_1;EVENT=611271;SECONDARY;SU=43;PE=43;SR=0;ALG=SUM;AF=0.0001026;NSAMP=3;MSQ=142.71;AC=3;AN=29246;NFAM=3
chrX	71656410	71656681	chrX	95493508	95493870	611272	832.71	+	+	BND	LOW	611272_1	N	N]chrX:95493558]	611272_2	N	N]chrX:71656460]	SVTYPE=BND;POS=71656460;STRANDS=++:49;IMPRECISE;CIPOS=-50,221;CIEND=-50,312;CIPOS95=-11,11;CIEND95=-24,24;MATEID=611272_2;EVENT=611272;SU=49;PE=49;SR=0;ALG=PROD;AF=0.0001026;NSAMP=3;MSQ=190.7;AC=3;AN=29246;NFAM=3	SVTYPE=BND;POS=95493558;STRANDS=++:49;IMPRECISE;CIPOS=-50,312;CIEND=-50,221;CIPOS95=-24,24;CIEND95=-11,11;MATEID=611272_1;EVENT=611272;SECONDARY;SU=49;PE=49;SR=0;ALG=PROD;AF=0.0001026;NSAMP=3;MSQ=190.7;AC=3;AN=29246;NFAM=3
chrX	71664072	71665452	chrX	71669294	71670539	611274	36204.3	+	+	INV	LOW	611274	N	<INV>	.	.	.	SVTYPE=INV;POS=71664822;SVLEN=5001;END=71669823;STRANDS=++:928,--:74;IMPRECISE;CIPOS=-750,630;CIEND=-529,716;CIPOS95=-228,228;CIEND95=-98,98;SU=1002;PE=1002;SR=0;ALG=SUM;AF=0.008104;NSAMP=237;MSQ=137.98;AC=237;AN=29246;NFAM=235	.
chrX	71664351	71664591	chrX	71669730	71669843	611275	6624.28	-	-	BND	LOW	611275_1	N	[chrX:71669835[N	611275_2	N	[chrX:71664583[N	SVTYPE=BND;POS=71664583;STRANDS=--:552;IMPRECISE;CIPOS=-231,9;CIEND=-104,9;CIPOS95=-7,7;CIEND95=-1,1;MATEID=611275_2;EVENT=611275;SU=552;PE=552;SR=0;ALG=PROD;AF=0.004377;NSAMP=128;MSQ=46;AC=128;AN=29246;NFAM=128	SVTYPE=BND;POS=71669835;STRANDS=--:552;IMPRECISE;CIPOS=-104,9;CIEND=-231,9;CIPOS95=-1,1;CIEND95=-7,7;MATEID=611275_1;EVENT=611275;SECONDARY;SU=552;PE=552;SR=0;ALG=PROD;AF=0.004377;NSAMP=128;MSQ=46;AC=128;AN=29246;NFAM=128
chrX	71665139	71665377	chrX	71669667	71669854	611276	10321.5	+	+	BND	LOW	611276_1	N	N]chrX:71669717]	611276_2	N	N]chrX:71665189]	SVTYPE=BND;POS=71665189;STRANDS=++:12;IMPRECISE;CIPOS=-50,188;CIEND=-50,137;CIPOS95=-50,95;CIEND95=-50,66;MATEID=611276_2;EVENT=611276;SU=12;PE=12;SR=0;ALG=PROD;AF=0.005197;NSAMP=152;MSQ=62.14;AC=152;AN=29246;NFAM=152	SVTYPE=BND;POS=71669717;STRANDS=++:12;IMPRECISE;CIPOS=-50,137;CIEND=-50,188;CIPOS95=-50,66;CIEND95=-50,95;MATEID=611276_1;EVENT=611276;SECONDARY;SU=12;PE=12;SR=0;ALG=PROD;AF=0.005197;NSAMP=152;MSQ=62.14;AC=152;AN=29246;NFAM=152
chrX	71668801	71669459	chrX	71814159	71815086	447180	520.7	+	-	BND	LOW	447180_1	N	N[chrX:71815008[	447180_2	N	]chrX:71669025]N	SVTYPE=BND;POS=71669025;STRANDS=+-:41;IMPRECISE;CIPOS=-224,434;CIEND=-848,79;CIPOS95=-171,171;CIEND95=-255,79;MATEID=447180_2;EVENT=447180;SU=41;PE=41;SR=0;ALG=SUM;AF=0.0001368;NSAMP=4;MSQ=100.24;RETAINED;RECLASSIFIED;AC=4;AN=29246;NFAM=3	SVTYPE=BND;POS=71815008;STRANDS=+-:41;IMPRECISE;CIPOS=-848,79;CIEND=-224,434;CIPOS95=-255,79;CIEND95=-171,171;MATEID=447180_1;EVENT=447180;SECONDARY;SU=41;PE=41;SR=0;ALG=SUM;AF=0.0001368;NSAMP=4;MSQ=100.24;RETAINED;RECLASSIFIED;AC=4;AN=29246;NFAM=3
chrX	71669127	71669144	chrX	71669253	71669270	611277	31.08	+	+	BND	LOW	611277_1	N	N]chrX:71669262]	611277_2	N	N]chrX:71669136]	SVTYPE=BND;POS=71669136;STRANDS=++:4;CIPOS=-9,8;CIEND=-9,8;CIPOS95=0,0;CIEND95=0,0;MATEID=611277_2;EVENT=611277;SU=4;PE=0;SR=4;ALG=PROD;AF=0.0001026;NSAMP=3;MSQ=8.89;AC=3;AN=29246;NFAM=3	SVTYPE=BND;POS=71669262;STRANDS=++:4;CIPOS=-9,8;CIEND=-9,8;CIPOS95=0,0;CIEND95=0,0;MATEID=611277_1;EVENT=611277;SECONDARY;SU=4;PE=0;SR=4;ALG=PROD;AF=0.0001026;NSAMP=3;MSQ=8.89;AC=3;AN=29246;NFAM=3
chrX	71671140	71671189	chrX	71671397	71671446	447182	2024.82	+	-	BND	LOW	447182_1	N	N[chrX:71671423[	447182_2	N	]chrX:71671165]N	SVTYPE=BND;POS=71671165;STRANDS=+-:19;CIPOS=-25,24;CIEND=-25,24;CIPOS95=0,0;CIEND95=0,0;MATEID=447182_2;EVENT=447182;SU=19;PE=1;SR=18;ALG=PROD;AF=0.0003077;NSAMP=9;MSQ=13.08;RECLASSIFIED;AC=9;AN=29246;NFAM=9	SVTYPE=BND;POS=71671423;STRANDS=+-:19;CIPOS=-25,24;CIEND=-25,24;CIPOS95=0,0;CIEND95=0,0;MATEID=447182_1;EVENT=447182;SECONDARY;SU=19;PE=1;SR=18;ALG=PROD;AF=0.0003077;NSAMP=9;MSQ=13.08;RECLASSIFIED;AC=9;AN=29246;NFAM=9
chrX	71676389	71676406	chrX	71676701	71676718	447183	528.68	+	-	BND	LOW	447183_1	N	N[chrX:71676711[	447183_2	N	]chrX:71676398]N	SVTYPE=BND;POS=71676398;STRANDS=+-:4;CIPOS=-9,8;CIEND=-9,8;CIPOS95=0,0;CIEND95=0,0;MATEID=447183_2;EVENT=447183;SU=4;PE=0;SR=4;ALG=PROD;AF=0.0006497;NSAMP=19;MSQ=20.92;RECLASSIFIED;AC=19;AN=29246;NFAM=19	SVTYPE=BND;POS=71676711;STRANDS=+-:4;CIPOS=-9,8;CIEND=-9,8;CIPOS95=0,0;CIEND95=0,0;MATEID=447183_1;EVENT=447183;SECONDARY;SU=4;PE=0;SR=4;ALG=PROD;AF=0.0006497;NSAMP=19;MSQ=20.92;RECLASSIFIED;AC=19;AN=29246;NFAM=19
chrX	71677573	71677590	chrX	71677839	71677856	447184	224.82	+	-	BND	LOW	447184_1	N	N[chrX:71677849[	447184_2	N	]chrX:71677582]N	SVTYPE=BND;POS=71677582;STRANDS=+-:4;CIPOS=-9,8;CIEND=-9,8;CIPOS95=0,0;CIEND95=0,0;MATEID=447184_2;EVENT=447184;SU=4;PE=0;SR=4;ALG=PROD;AF=0.0002052;NSAMP=6;MSQ=17.8;RECLASSIFIED;AC=6;AN=29246;NFAM=6	SVTYPE=BND;POS=71677849;STRANDS=+-:4;CIPOS=-9,8;CIEND=-9,8;CIPOS95=0,0;CIEND95=0,0;MATEID=447184_1;EVENT=447184;SECONDARY;SU=4;PE=0;SR=4;ALG=PROD;AF=0.0002052;NSAMP=6;MSQ=17.8;RECLASSIFIED;AC=6;AN=29246;NFAM=6
chrX	71740596	71740613	chrX	71740739	71740756	447186	2347.27	+	-	BND	LOW	447186_1	N	N[chrX:71740749[	447186_2	N	]chrX:71740605]N	SVTYPE=BND;POS=71740605;STRANDS=+-:4;CIPOS=-9,8;CIEND=-9,8;CIPOS95=0,0;CIEND95=0,0;MATEID=447186_2;EVENT=447186;SU=4;PE=0;SR=4;ALG=PROD;AF=0.0001034;NSAMP=3;MSQ=43.15;RECLASSIFIED;AC=3;AN=29018;NFAM=3	SVTYPE=BND;POS=71740749;STRANDS=+-:4;CIPOS=-9,8;CIEND=-9,8;CIPOS95=0,0;CIEND95=0,0;MATEID=447186_1;EVENT=447186;SECONDARY;SU=4;PE=0;SR=4;ALG=PROD;AF=0.0001034;NSAMP=3;MSQ=43.15;RECLASSIFIED;AC=3;AN=29018;NFAM=3
chrX	71740682	71741610	chrX	71740880	71741066	611281	1.09573e+06	+	+	INV	LOW	611281	N	<INV>	.	.	.	SVTYPE=INV;POS=71740732;SVLEN=231;END=71740963;STRANDS=++:18,--:2;IMPRECISE;CIPOS=-50,878;CIEND=-83,103;CIPOS95=-50,218;CIEND95=-60,60;SU=20;PE=18;SR=2;ALG=SUM;AF=0.2362;NSAMP=6868;MSQ=81.02;RETAINED;AC=6879;AN=29120;NFAM=6105	.
chrX	71740690	71740829	chrX	71740894	71741661	611282	960872.0	+	+	BND	LOW	611282_1	N	N]chrX:71741030]	611282_2	N	N]chrX:71740732]	SVTYPE=BND;POS=71740732;STRANDS=++:20;IMPRECISE;CIPOS=-42,97;CIEND=-136,631;CIPOS95=-42,57;CIEND95=-85,85;MATEID=611282_2;EVENT=611282;SU=20;PE=20;SR=0;ALG=SUM;AF=0.2233;NSAMP=6495;MSQ=76.02;AC=6506;AN=29130;NFAM=5769	SVTYPE=BND;POS=71741030;STRANDS=++:20;IMPRECISE;CIPOS=-136,631;CIEND=-42,97;CIPOS95=-85,85;CIEND95=-42,57;MATEID=611282_1;EVENT=611282;SECONDARY;SU=20;PE=20;SR=0;ALG=SUM;AF=0.2233;NSAMP=6495;MSQ=76.02;AC=6506;AN=29130;NFAM=5769
chrX	71740745	71740804	chrX	71807762	71807808	611284	1227.43	-	-	BND	PASS	611284_1	N	[chrX:71807787[N	611284_2	N	[chrX:71740776[N	SVTYPE=BND;POS=71740776;STRANDS=--:48;CIPOS=-30,29;CIEND=-24,22;CIPOS95=0,0;CIEND95=0,0;MATEID=611284_2;EVENT=611284;SU=48;PE=30;SR=18;ALG=PROD;AF=6.839e-05;NSAMP=2;MSQ=608.46;AC=2;AN=29246;NFAM=2	SVTYPE=BND;POS=71807787;STRANDS=--:48;CIPOS=-24,22;CIEND=-30,29;CIPOS95=0,0;CIEND95=0,0;MATEID=611284_1;EVENT=611284;SECONDARY;SU=48;PE=30;SR=18;ALG=PROD;AF=6.839e-05;NSAMP=2;MSQ=608.46;AC=2;AN=29246;NFAM=2
chrX	71801504	71802001	chrX	97579359	97579921	611285	362.87	-	-	BND	LOW	611285_1	N	[chrX:97579904[N	611285_2	N	[chrX:71801981[N	SVTYPE=BND;POS=71801981;STRANDS=--:33;IMPRECISE;CIPOS=-476,21;CIEND=-544,18;CIPOS95=-64,21;CIEND95=-61,18;MATEID=611285_2;EVENT=611285;SU=33;PE=33;SR=0;ALG=PROD;AF=0.0004445;NSAMP=13;MSQ=16.66;AC=13;AN=29246;NFAM=12	SVTYPE=BND;POS=97579904;STRANDS=--:33;IMPRECISE;CIPOS=-544,18;CIEND=-476,21;CIPOS95=-61,18;CIEND95=-64,21;MATEID=611285_1;EVENT=611285;SECONDARY;SU=33;PE=33;SR=0;ALG=PROD;AF=0.0004445;NSAMP=13;MSQ=16.66;AC=13;AN=29246;NFAM=12
chrX	71802222	71802889	chrX	97579299	97579871	611286	1504.04	+	+	BND	LOW	611286_1	N	N]chrX:97579309]	611286_2	N	N]chrX:71802232]	SVTYPE=BND;POS=71802232;STRANDS=++:4;IMPRECISE;CIPOS=-10,657;CIEND=-10,562;CIPOS95=-1,228;CIEND95=-2,158;MATEID=611286_2;EVENT=611286;SU=4;PE=4;SR=0;ALG=PROD;AF=0.001846;NSAMP=54;MSQ=24.34;AC=54;AN=29246;NFAM=54	SVTYPE=BND;POS=97579309;STRANDS=++:4;IMPRECISE;CIPOS=-10,562;CIEND=-10,657;CIPOS95=-2,158;CIEND95=-1,228;MATEID=611286_1;EVENT=611286;SECONDARY;SU=4;PE=4;SR=0;ALG=PROD;AF=0.001846;NSAMP=54;MSQ=24.34;AC=54;AN=29246;NFAM=54
chrX	71812944	71813262	chrX	71826067	71826236	611288	3270.76	+	+	BND	LOW	611288_1	N	N]chrX:71826077]	611288_2	N	N]chrX:71812960]	SVTYPE=BND;POS=71812960;STRANDS=++:257;IMPRECISE;CIPOS=-16,302;CIEND=-10,159;CIPOS95=-9,9;CIEND95=-5,5;MATEID=611288_2;EVENT=611288;SU=257;PE=257;SR=0;ALG=PROD;AF=0.001197;NSAMP=35;MSQ=81.14;AC=35;AN=29246;NFAM=35	SVTYPE=BND;POS=71826077;STRANDS=++:257;IMPRECISE;CIPOS=-10,159;CIEND=-16,302;CIPOS95=-5,5;CIEND95=-9,9;MATEID=611288_1;EVENT=611288;SECONDARY;SU=257;PE=257;SR=0;ALG=PROD;AF=0.001197;NSAMP=35;MSQ=81.14;AC=35;AN=29246;NFAM=35
chrX	71826902	71826919	chrX	71827149	71827168	447188	408.7	+	-	BND	LOW	447188_1	N	N[chrX:71827160[	447188_2	N	]chrX:71826912]N	SVTYPE=BND;POS=71826912;STRANDS=+-:8;CIPOS=-10,7;CIEND=-10,9;CIPOS95=0,0;CIEND95=0,0;MATEID=447188_2;EVENT=447188;SU=8;PE=0;SR=8;ALG=PROD;AF=0.0002052;NSAMP=6;MSQ=63.17;RECLASSIFIED;AC=6;AN=29246;NFAM=6	SVTYPE=BND;POS=71827160;STRANDS=+-:8;CIPOS=-10,9;CIEND=-10,7;CIPOS95=0,0;CIEND95=0,0;MATEID=447188_1;EVENT=447188;SECONDARY;SU=8;PE=0;SR=8;ALG=PROD;AF=0.0002052;NSAMP=6;MSQ=63.17;RECLASSIFIED;AC=6;AN=29246;NFAM=6
chrX	71847449	71847460	chrX	71847720	71847731	447189	874.98	+	-	BND	LOW	447189_1	N	N[chrX:71847727[	447189_2	N	]chrX:71847455]N	SVTYPE=BND;POS=71847455;STRANDS=+-:6;CIPOS=-6,5;CIEND=-6,5;CIPOS95=0,0;CIEND95=0,0;MATEID=447189_2;EVENT=447189;SU=6;PE=0;SR=6;ALG=PROD;AF=0.0002393;NSAMP=6;MSQ=142.88;RECLASSIFIED;AC=7;AN=29246;NFAM=6	SVTYPE=BND;POS=71847727;STRANDS=+-:6;CIPOS=-6,5;CIEND=-6,5;CIPOS95=0,0;CIEND95=0,0;MATEID=447189_1;EVENT=447189;SECONDARY;SU=6;PE=0;SR=6;ALG=PROD;AF=0.0002393;NSAMP=6;MSQ=142.88;RECLASSIFIED;AC=7;AN=29246;NFAM=6
chrX	71903381	71903381	chrX	71903687	71903687	447191	2.02056e+07	+	-	MEI	PASS	447191	N	<DEL:ME:SINE|Alu|AluYa5>	.	.	.	SVTYPE=MEI;POS=71903381;SVLEN=-306;END=71903687;STRANDS=+-:375375;CIPOS=0,0;CIEND=0,0;CIPOS95=0,0;CIEND95=0,0;SU=375375;PE=47634;SR=327741;AF=0.8639;NSAMP=13986;MSQ=870.94;MEDGQR=3.55;Q10GQR=0.73;AC=25266;AN=29246;NFAM=12923	.
chrX	71935287	71935344	chrX	71935547	71935604	541021	150.36	-	+	DUP	PASS	541021	N	<DUP>	.	.	.	SVTYPE=DUP;POS=71935316;SVLEN=260;END=71935576;STRANDS=-+:9;CIPOS=-29,28;CIEND=-29,28;CIPOS95=0,0;CIEND95=0,0;SU=9;PE=0;SR=9;ALG=PROD;AF=6.839e-05;NSAMP=2;MSQ=20.89;AC=2;AN=29246;NFAM=2	.
chrX	72048760	72049110	chrX	150398376	150398895	541022	321.03	-	+	BND	LOW	541022_1	N	]chrX:150398386]N	541022_2	N	N[chrX:72049102[	SVTYPE=BND;POS=72049102;STRANDS=-+:4;IMPRECISE;CIPOS=-341,9;CIEND=-10,509;CIPOS95=-119,2;CIEND95=-1,184;MATEID=541022_2;EVENT=541022;SU=4;PE=4;SR=0;ALG=PROD;AF=0.0006497;NSAMP=19;MSQ=12.17;RECLASSIFIED;AC=19;AN=29246;NFAM=18	SVTYPE=BND;POS=150398386;STRANDS=-+:4;IMPRECISE;CIPOS=-10,509;CIEND=-341,9;CIPOS95=-1,184;CIEND95=-119,2;MATEID=541022_1;EVENT=541022;SECONDARY;SU=4;PE=4;SR=0;ALG=PROD;AF=0.0006497;NSAMP=19;MSQ=12.17;RECLASSIFIED;AC=19;AN=29246;NFAM=18
chrX	72049045	72049307	chrX	150397730	150398263	447193	38122.1	+	-	BND	LOW	447193_1	N	N[chrX:150398255[	447193_2	N	]chrX:72049055]N	SVTYPE=BND;POS=72049055;STRANDS=+-:4;IMPRECISE;CIPOS=-10,252;CIEND=-524,9;CIPOS95=-2,75;CIEND95=-172,0;MATEID=447193_2;EVENT=447193;SU=4;PE=4;SR=0;ALG=PROD;AF=0.02906;NSAMP=850;MSQ=26.46;RECLASSIFIED;AC=850;AN=29246;NFAM=837	SVTYPE=BND;POS=150398255;STRANDS=+-:4;IMPRECISE;CIPOS=-524,9;CIEND=-10,252;CIPOS95=-172,0;CIEND95=-2,75;MATEID=447193_1;EVENT=447193;SECONDARY;SU=4;PE=4;SR=0;ALG=PROD;AF=0.02906;NSAMP=850;MSQ=26.46;RECLASSIFIED;AC=850;AN=29246;NFAM=837
chrX	72068764	72068813	chrX	72068934	72068983	541023	329.99	-	+	DUP	PASS	541023	N	<DUP>	.	.	.	SVTYPE=DUP;POS=72068789;SVLEN=170;END=72068959;STRANDS=-+:13;CIPOS=-25,24;CIEND=-25,24;CIPOS95=0,0;CIEND95=0,0;SU=13;PE=0;SR=13;ALG=PROD;AF=0.0001026;NSAMP=3;MSQ=40.11;AC=3;AN=29246;NFAM=3	.
chrX	72070282	72070299	chrX	72070725	72070742	447196	259.2	+	-	BND	LOW	447196_1	N	N[chrX:72070735[	447196_2	N	]chrX:72070291]N	SVTYPE=BND;POS=72070291;STRANDS=+-:4;IMPRECISE;CIPOS=-9,8;CIEND=-9,8;CIPOS95=0,1;CIEND95=0,0;MATEID=447196_2;EVENT=447196;SU=4;PE=0;SR=4;ALG=PROD;AF=0.0003077;NSAMP=9;MSQ=14.13;RECLASSIFIED;AC=9;AN=29246;NFAM=9	SVTYPE=BND;POS=72070735;STRANDS=+-:4;IMPRECISE;CIPOS=-9,8;CIEND=-9,8;CIPOS95=0,0;CIEND95=0,1;MATEID=447196_1;EVENT=447196;SECONDARY;SU=4;PE=0;SR=4;ALG=PROD;AF=0.0003077;NSAMP=9;MSQ=14.13;RECLASSIFIED;AC=9;AN=29246;NFAM=9
chrX	72085730	72085781	chrX	72085819	72085870	447197	494.82	+	-	BND	LOW	447197_1	N	N[chrX:72085846[	447197_2	N	]chrX:72085756]N	SVTYPE=BND;POS=72085756;STRANDS=+-:11;CIPOS=-26,25;CIEND=-26,25;CIPOS95=0,0;CIEND95=0,0;MATEID=447197_2;EVENT=447197;SU=11;PE=0;SR=11;ALG=PROD;AF=0.0001026;NSAMP=3;MSQ=150.81;RECLASSIFIED;AC=3;AN=29244;NFAM=3	SVTYPE=BND;POS=72085846;STRANDS=+-:11;CIPOS=-26,25;CIEND=-26,25;CIPOS95=0,0;CIEND95=0,0;MATEID=447197_1;EVENT=447197;SECONDARY;SU=11;PE=0;SR=11;ALG=PROD;AF=0.0001026;NSAMP=3;MSQ=150.81;RECLASSIFIED;AC=3;AN=29244;NFAM=3
chrX	72107199	72107218	chrX	72107399	72107418	447199	192.96	+	-	BND	LOW	447199_1	N	N[chrX:72107410[	447199_2	N	]chrX:72107209]N	SVTYPE=BND;POS=72107209;STRANDS=+-:5;CIPOS=-10,9;CIEND=-10,9;CIPOS95=0,0;CIEND95=0,0;MATEID=447199_2;EVENT=447199;SU=5;PE=1;SR=4;ALG=PROD;AF=0.000171;NSAMP=5;MSQ=36.63;RECLASSIFIED;AC=5;AN=29246;NFAM=5	SVTYPE=BND;POS=72107410;STRANDS=+-:5;CIPOS=-10,9;CIEND=-10,9;CIPOS95=0,0;CIEND95=0,0;MATEID=447199_1;EVENT=447199;SECONDARY;SU=5;PE=1;SR=4;ALG=PROD;AF=0.000171;NSAMP=5;MSQ=36.63;RECLASSIFIED;AC=5;AN=29246;NFAM=5
chrX	72111385	72111391	chrX	72111702	72111707	447200	549.06	+	-	BND	LOW	447200_1	N	N[chrX:72111706[	447200_2	N	]chrX:72111389]N	SVTYPE=BND;POS=72111389;STRANDS=+-:11;CIPOS=-4,2;CIEND=-3,2;CIPOS95=0,0;CIEND95=0,0;MATEID=447200_2;EVENT=447200;SU=11;PE=1;SR=10;ALG=PROD;AF=0.0003419;NSAMP=10;MSQ=17.5;RECLASSIFIED;AC=10;AN=29246;NFAM=10	SVTYPE=BND;POS=72111706;STRANDS=+-:11;CIPOS=-3,2;CIEND=-4,2;CIPOS95=0,0;CIEND95=0,0;MATEID=447200_1;EVENT=447200;SECONDARY;SU=11;PE=1;SR=10;ALG=PROD;AF=0.0003419;NSAMP=10;MSQ=17.5;RECLASSIFIED;AC=10;AN=29246;NFAM=10
chrX	72123827	72123844	chrX	72124186	72124203	447202	486.23	+	-	BND	LOW	447202_1	N	N[chrX:72124196[	447202_2	N	]chrX:72123835]N	SVTYPE=BND;POS=72123835;STRANDS=+-:4;IMPRECISE;CIPOS=-8,9;CIEND=-9,8;CIPOS95=0,1;CIEND95=0,0;MATEID=447202_2;EVENT=447202;SU=4;PE=0;SR=4;ALG=PROD;AF=0.000718;NSAMP=21;MSQ=16.73;RECLASSIFIED;AC=21;AN=29246;NFAM=21	SVTYPE=BND;POS=72124196;STRANDS=+-:4;IMPRECISE;CIPOS=-9,8;CIEND=-8,9;CIPOS95=0,0;CIEND95=0,1;MATEID=447202_1;EVENT=447202;SECONDARY;SU=4;PE=0;SR=4;ALG=PROD;AF=0.000718;NSAMP=21;MSQ=16.73;RECLASSIFIED;AC=21;AN=29246;NFAM=21
chrX	72144570	72145290	chrX	72145051	72145771	447203	14.1	+	-	BND	LOW	447203_1	N	N[chrX:72145763[	447203_2	N	]chrX:72144580]N	SVTYPE=BND;POS=72144580;STRANDS=+-:4;IMPRECISE;CIPOS=-10,710;CIEND=-711,9;CIPOS95=-2,361;CIEND95=-361,2;MATEID=447203_2;EVENT=447203;SU=4;PE=4;SR=0;ALG=PROD;AF=3.419e-05;NSAMP=1;MSQ=9.36;RECLASSIFIED;AC=1;AN=29246;NFAM=1	SVTYPE=BND;POS=72145763;STRANDS=+-:4;IMPRECISE;CIPOS=-711,9;CIEND=-10,710;CIPOS95=-361,2;CIEND95=-2,361;MATEID=447203_1;EVENT=447203;SECONDARY;SU=4;PE=4;SR=0;ALG=PROD;AF=3.419e-05;NSAMP=1;MSQ=9.36;RECLASSIFIED;AC=1;AN=29246;NFAM=1
chrX	72154476	72154756	chrX	72155353	72155769	541026	99.37	-	+	BND	LOW	541026_1	N	]chrX:72155363]N	541026_2	N	N[chrX:72154748[	SVTYPE=BND;POS=72154748;STRANDS=-+:4;IMPRECISE;CIPOS=-271,9;CIEND=-10,406;CIPOS95=-100,2;CIEND95=-2,125;MATEID=541026_2;EVENT=541026;SU=4;PE=4;SR=0;ALG=PROD;AF=0.0001368;NSAMP=4;MSQ=6.29;RECLASSIFIED;AC=4;AN=29246;NFAM=4	SVTYPE=BND;POS=72155363;STRANDS=-+:4;IMPRECISE;CIPOS=-10,406;CIEND=-271,9;CIPOS95=-2,125;CIEND95=-100,2;MATEID=541026_1;EVENT=541026;SECONDARY;SU=4;PE=4;SR=0;ALG=PROD;AF=0.0001368;NSAMP=4;MSQ=6.29;RECLASSIFIED;AC=4;AN=29246;NFAM=4
chrX	72157277	72157284	chrX	72157771	72157790	447205	397.69	+	-	BND	LOW	447205_1	N	N[chrX:72157782[	447205_2	N	]chrX:72157281]N	SVTYPE=BND;POS=72157281;STRANDS=+-:13;CIPOS=-4,3;CIEND=-10,9;CIPOS95=0,0;CIEND95=0,0;MATEID=447205_2;EVENT=447205;SU=13;PE=5;SR=8;ALG=PROD;AF=0.000171;NSAMP=5;MSQ=9.63;RECLASSIFIED;AC=5;AN=29246;NFAM=5	SVTYPE=BND;POS=72157782;STRANDS=+-:13;CIPOS=-10,9;CIEND=-4,3;CIPOS95=0,0;CIEND95=0,0;MATEID=447205_1;EVENT=447205;SECONDARY;SU=13;PE=5;SR=8;ALG=PROD;AF=0.000171;NSAMP=5;MSQ=9.63;RECLASSIFIED;AC=5;AN=29246;NFAM=5
chrX	72170190	72170196	chrX	72170294	72170295	611293	19.3	-	-	BND	LOW	611293_1	N	[chrX:72170295[N	611293_2	N	[chrX:72170191[N	SVTYPE=BND;POS=72170191;STRANDS=--:4;IMPRECISE;CIPOS=0,6;CIEND=0,1;CIPOS95=0,3;CIEND95=0,1;MATEID=611293_2;EVENT=611293;SU=4;PE=2;SR=2;ALG=PROD;AF=6.839e-05;NSAMP=2;MSQ=8.2;AC=2;AN=29246;NFAM=2	SVTYPE=BND;POS=72170295;STRANDS=--:4;IMPRECISE;CIPOS=0,1;CIEND=0,6;CIPOS95=0,1;CIEND95=0,3;MATEID=611293_1;EVENT=611293;SECONDARY;SU=4;PE=2;SR=2;ALG=PROD;AF=6.839e-05;NSAMP=2;MSQ=8.2;AC=2;AN=29246;NFAM=2
chrX	72170503	72170520	chrX	72170833	72170848	447206	633.37	+	-	BND	LOW	447206_1	N	N[chrX:72170840[	447206_2	N	]chrX:72170512]N	SVTYPE=BND;POS=72170512;STRANDS=+-:4;IMPRECISE;CIPOS=-9,8;CIEND=-6,9;CIPOS95=0,0;CIEND95=0,1;MATEID=447206_2;EVENT=447206;SU=4;PE=0;SR=4;ALG=PROD;AF=0.000718;NSAMP=21;MSQ=17.71;RECLASSIFIED;AC=21;AN=29246;NFAM=21	SVTYPE=BND;POS=72170840;STRANDS=+-:4;IMPRECISE;CIPOS=-6,9;CIEND=-9,8;CIPOS95=0,1;CIEND95=0,0;MATEID=447206_1;EVENT=447206;SECONDARY;SU=4;PE=0;SR=4;ALG=PROD;AF=0.000718;NSAMP=21;MSQ=17.71;RECLASSIFIED;AC=21;AN=29246;NFAM=21
chrX	72182194	72182438	chrX	72191525	72191714	541027	671.06	-	+	DUP	PASS	541027	N	<DUP>	.	.	.	SVTYPE=DUP;POS=72182416;SVLEN=9138;END=72191554;STRANDS=-+:48;IMPRECISE;CIPOS=-222,22;CIEND=-29,160;CIPOS95=-13,13;CIEND95=-11,11;SU=48;PE=48;SR=0;ALG=PROD;AF=0.0003761;NSAMP=11;MSQ=35.7;AC=11;AN=29246;NFAM=11	.
chrX	72190177	72190236	chrX	72190236	72190295	447208	600.32	+	-	BND	PASS	447208_1	N	N[chrX:72190267[	447208_2	N	]chrX:72190207]N	SVTYPE=BND;POS=72190207;STRANDS=+-:20;CIPOS=-30,29;CIEND=-30,29;CIPOS95=0,0;CIEND95=0,0;MATEID=447208_2;EVENT=447208;SU=20;PE=0;SR=20;ALG=PROD;AF=6.849e-05;NSAMP=2;MSQ=275.82;RECLASSIFIED;AC=2;AN=29200;NFAM=2	SVTYPE=BND;POS=72190267;STRANDS=+-:20;CIPOS=-30,29;CIEND=-30,29;CIPOS95=0,0;CIEND95=0,0;MATEID=447208_1;EVENT=447208;SECONDARY;SU=20;PE=0;SR=20;ALG=PROD;AF=6.849e-05;NSAMP=2;MSQ=275.82;RECLASSIFIED;AC=2;AN=29200;NFAM=2
chrX	72192363	72192382	chrX	72192579	72192598	447209	1902.32	+	-	BND	LOW	447209_1	N	N[chrX:72192590[	447209_2	N	]chrX:72192373]N	SVTYPE=BND;POS=72192373;STRANDS=+-:43;CIPOS=-10,9;CIEND=-10,9;CIPOS95=0,0;CIEND95=0,0;MATEID=447209_2;EVENT=447209;SU=43;PE=0;SR=43;ALG=PROD;AF=0.0002397;NSAMP=6;MSQ=222.59;RECLASSIFIED;AC=7;AN=29206;NFAM=6	SVTYPE=BND;POS=72192590;STRANDS=+-:43;CIPOS=-10,9;CIEND=-10,9;CIPOS95=0,0;CIEND95=0,0;MATEID=447209_1;EVENT=447209;SECONDARY;SU=43;PE=0;SR=43;ALG=PROD;AF=0.0002397;NSAMP=6;MSQ=222.59;RECLASSIFIED;AC=7;AN=29206;NFAM=6
chrX	72192678	72192895	chrX	72199888	72200253	611294	398.58	+	+	BND	PASS	611294_1	N	N]chrX:72199898]	611294_2	N	N]chrX:72192686]	SVTYPE=BND;POS=72192686;STRANDS=++:20;IMPRECISE;CIPOS=-8,209;CIEND=-10,355;CIPOS95=0,56;CIEND95=0,50;MATEID=611294_2;EVENT=611294;SU=20;PE=20;SR=0;ALG=PROD;AF=3.419e-05;NSAMP=1;MSQ=398.58;AC=1;AN=29246;NFAM=1	SVTYPE=BND;POS=72199898;STRANDS=++:20;IMPRECISE;CIPOS=-10,355;CIEND=-8,209;CIPOS95=0,50;CIEND95=0,56;MATEID=611294_1;EVENT=611294;SECONDARY;SU=20;PE=20;SR=0;ALG=PROD;AF=3.419e-05;NSAMP=1;MSQ=398.58;AC=1;AN=29246;NFAM=1
chrX	72196689	72196708	chrX	72199530	72199549	611295	617.59	-	-	BND	PASS	611295_1	N	[chrX:72199541[N	611295_2	N	[chrX:72196700[N	SVTYPE=BND;POS=72196700;STRANDS=--:27;CIPOS=-10,9;CIEND=-10,9;CIPOS95=0,0;CIEND95=0,0;MATEID=611295_2;EVENT=611295;SU=27;PE=17;SR=10;ALG=PROD;AF=3.419e-05;NSAMP=1;MSQ=617.57;AC=1;AN=29246;NFAM=1	SVTYPE=BND;POS=72199541;STRANDS=--:27;CIPOS=-10,9;CIEND=-10,9;CIPOS95=0,0;CIEND95=0,0;MATEID=611295_1;EVENT=611295;SECONDARY;SU=27;PE=17;SR=10;ALG=PROD;AF=3.419e-05;NSAMP=1;MSQ=617.57;AC=1;AN=29246;NFAM=1
chrX	72210904	72210954	chrX	72221395	72221446	447210	1855.67	+	-	DEL	PASS	447210	N	<DEL>	.	.	.	SVTYPE=DEL;POS=72210929;SVLEN=-10492;END=72221421;STRANDS=+-:67;CIPOS=-25,25;CIEND=-26,25;CIPOS95=0,0;CIEND95=0,0;SU=67;PE=41;SR=26;ALG=PROD;AF=6.839e-05;NSAMP=1;MSQ=324.97;AC=2;AN=29246;NFAM=1	.
chrX	72214643	72214662	chrX	72214911	72214930	447212	534.03	+	-	BND	LOW	447212_1	N	N[chrX:72214922[	447212_2	N	]chrX:72214653]N	SVTYPE=BND;POS=72214653;STRANDS=+-:5;CIPOS=-10,9;CIEND=-10,9;CIPOS95=0,0;CIEND95=0,0;MATEID=447212_2;EVENT=447212;SU=5;PE=0;SR=5;ALG=PROD;AF=0.0003078;NSAMP=9;MSQ=15.77;RECLASSIFIED;AC=9;AN=29244;NFAM=9	SVTYPE=BND;POS=72214922;STRANDS=+-:5;CIPOS=-10,9;CIEND=-10,9;CIPOS95=0,0;CIEND95=0,0;MATEID=447212_1;EVENT=447212;SECONDARY;SU=5;PE=0;SR=5;ALG=PROD;AF=0.0003078;NSAMP=9;MSQ=15.77;RECLASSIFIED;AC=9;AN=29244;NFAM=9
chrX	72237575	72237592	chrX	72237712	72237729	447215	180.06	+	-	BND	LOW	447215_1	N	N[chrX:72237722[	447215_2	N	]chrX:72237584]N	SVTYPE=BND;POS=72237584;STRANDS=+-:4;CIPOS=-9,8;CIEND=-9,8;CIPOS95=0,0;CIEND95=0,0;MATEID=447215_2;EVENT=447215;SU=4;PE=0;SR=4;ALG=PROD;AF=0.0003761;NSAMP=11;MSQ=11.37;RECLASSIFIED;AC=11;AN=29246;NFAM=11	SVTYPE=BND;POS=72237722;STRANDS=+-:4;CIPOS=-9,8;CIEND=-9,8;CIPOS95=0,0;CIEND95=0,0;MATEID=447215_1;EVENT=447215;SECONDARY;SU=4;PE=0;SR=4;ALG=PROD;AF=0.0003761;NSAMP=11;MSQ=11.37;RECLASSIFIED;AC=11;AN=29246;NFAM=11
chrX	72253376	72253393	chrX	72253664	72253681	447217	127.97	+	-	BND	LOW	447217_1	N	N[chrX:72253674[	447217_2	N	]chrX:72253385]N	SVTYPE=BND;POS=72253385;STRANDS=+-:4;CIPOS=-9,8;CIEND=-9,8;CIPOS95=0,0;CIEND95=0,0;MATEID=447217_2;EVENT=447217;SU=4;PE=0;SR=4;ALG=PROD;AF=0.0001368;NSAMP=4;MSQ=18.85;RECLASSIFIED;AC=4;AN=29246;NFAM=4	SVTYPE=BND;POS=72253674;STRANDS=+-:4;CIPOS=-9,8;CIEND=-9,8;CIPOS95=0,0;CIEND95=0,0;MATEID=447217_1;EVENT=447217;SECONDARY;SU=4;PE=0;SR=4;ALG=PROD;AF=0.0001368;NSAMP=4;MSQ=18.85;RECLASSIFIED;AC=4;AN=29246;NFAM=4
chrX	72269655	72269672	chrX	72269996	72270013	447220	579.12	+	-	BND	LOW	447220_1	N	N[chrX:72270006[	447220_2	N	]chrX:72269664]N	SVTYPE=BND;POS=72269664;STRANDS=+-:4;CIPOS=-9,8;CIEND=-9,8;CIPOS95=0,0;CIEND95=0,0;MATEID=447220_2;EVENT=447220;SU=4;PE=0;SR=4;ALG=PROD;AF=0.0007864;NSAMP=23;MSQ=16.73;RECLASSIFIED;AC=23;AN=29246;NFAM=23	SVTYPE=BND;POS=72270006;STRANDS=+-:4;CIPOS=-9,8;CIEND=-9,8;CIPOS95=0,0;CIEND95=0,0;MATEID=447220_1;EVENT=447220;SECONDARY;SU=4;PE=0;SR=4;ALG=PROD;AF=0.0007864;NSAMP=23;MSQ=16.73;RECLASSIFIED;AC=23;AN=29246;NFAM=23
chrX	72270168	72270186	chrX	72270459	72270476	447221	465.33	+	-	BND	LOW	447221_1	N	N[chrX:72270469[	447221_2	N	]chrX:72270178]N	SVTYPE=BND;POS=72270178;STRANDS=+-:5;CIPOS=-10,8;CIEND=-9,8;CIPOS95=0,0;CIEND95=0,0;MATEID=447221_2;EVENT=447221;SU=5;PE=1;SR=4;ALG=PROD;AF=0.0003077;NSAMP=8;MSQ=52.6;RECLASSIFIED;AC=9;AN=29246;NFAM=8	SVTYPE=BND;POS=72270469;STRANDS=+-:5;CIPOS=-9,8;CIEND=-10,8;CIPOS95=0,0;CIEND95=0,0;MATEID=447221_1;EVENT=447221;SECONDARY;SU=5;PE=1;SR=4;ALG=PROD;AF=0.0003077;NSAMP=8;MSQ=52.6;RECLASSIFIED;AC=9;AN=29246;NFAM=8
chrX	72286376	72286427	chrX	72286692	72286741	447224	541.07	+	-	BND	LOW	447224_1	N	N[chrX:72286718[	447224_2	N	]chrX:72286402]N	SVTYPE=BND;POS=72286402;STRANDS=+-:15;CIPOS=-26,25;CIEND=-25,24;CIPOS95=0,0;CIEND95=0,0;MATEID=447224_2;EVENT=447224;SU=15;PE=0;SR=15;ALG=PROD;AF=0.0006839;NSAMP=20;MSQ=12.7;RECLASSIFIED;AC=20;AN=29244;NFAM=20	SVTYPE=BND;POS=72286718;STRANDS=+-:15;CIPOS=-25,24;CIEND=-26,25;CIPOS95=0,0;CIEND95=0,0;MATEID=447224_1;EVENT=447224;SECONDARY;SU=15;PE=0;SR=15;ALG=PROD;AF=0.0006839;NSAMP=20;MSQ=12.7;RECLASSIFIED;AC=20;AN=29244;NFAM=20
chrX	72291236	72291255	chrX	72291492	72291511	447225	749.2	+	-	BND	LOW	447225_1	N	N[chrX:72291503[	447225_2	N	]chrX:72291246]N	SVTYPE=BND;POS=72291246;STRANDS=+-:8;CIPOS=-10,9;CIEND=-10,9;CIPOS95=0,0;CIEND95=0,0;MATEID=447225_2;EVENT=447225;SU=8;PE=0;SR=8;ALG=PROD;AF=0.0002052;NSAMP=6;MSQ=109.36;RECLASSIFIED;AC=6;AN=29244;NFAM=6	SVTYPE=BND;POS=72291503;STRANDS=+-:8;CIPOS=-10,9;CIEND=-10,9;CIPOS95=0,0;CIEND95=0,0;MATEID=447225_1;EVENT=447225;SECONDARY;SU=8;PE=0;SR=8;ALG=PROD;AF=0.0002052;NSAMP=6;MSQ=109.36;RECLASSIFIED;AC=6;AN=29244;NFAM=6
chrX	72338648	72338653	chrX	72338703	72338705	447228	469.39	+	-	BND	LOW	447228_1	N	N[chrX:72338704[	447228_2	N	]chrX:72338651]N	SVTYPE=BND;POS=72338651;STRANDS=+-:11;CIPOS=-3,2;CIEND=0,2;CIPOS95=0,0;CIEND95=0,0;MATEID=447228_2;EVENT=447228;SU=11;PE=1;SR=10;ALG=PROD;AF=3.427e-05;NSAMP=1;MSQ=242.84;RECLASSIFIED;AC=1;AN=29182;NFAM=1	SVTYPE=BND;POS=72338704;STRANDS=+-:11;CIPOS=0,2;CIEND=-3,2;CIPOS95=0,0;CIEND95=0,0;MATEID=447228_1;EVENT=447228;SECONDARY;SU=11;PE=1;SR=10;ALG=PROD;AF=3.427e-05;NSAMP=1;MSQ=242.84;RECLASSIFIED;AC=1;AN=29182;NFAM=1
chrX	72349609	72349616	chrX	72349664	72349671	447229	243.72	+	-	BND	LOW	447229_1	N	N[chrX:72349669[	447229_2	N	]chrX:72349613]N	SVTYPE=BND;POS=72349613;STRANDS=+-:9;CIPOS=-4,3;CIEND=-4,3;CIPOS95=0,0;CIEND95=0,0;MATEID=447229_2;EVENT=447229;SU=9;PE=0;SR=9;ALG=PROD;AF=3.419e-05;NSAMP=1;MSQ=221.8;RECLASSIFIED;AC=1;AN=29246;NFAM=1	SVTYPE=BND;POS=72349669;STRANDS=+-:9;CIPOS=-4,3;CIEND=-4,3;CIPOS95=0,0;CIEND95=0,0;MATEID=447229_1;EVENT=447229;SECONDARY;SU=9;PE=0;SR=9;ALG=PROD;AF=3.419e-05;NSAMP=1;MSQ=221.8;RECLASSIFIED;AC=1;AN=29246;NFAM=1
chrX	72426665	72426666	chrX	72426763	72426764	447236	24470.2	+	-	BND	PASS	447236_1	N	N[chrX:72426765[	447236_2	N	]chrX:72426666]N	SVTYPE=BND;POS=72426666;STRANDS=+-:795;CIPOS=-1,0;CIEND=-1,0;CIPOS95=0,0;CIEND95=0,0;MATEID=447236_2;EVENT=447236;SU=795;PE=1;SR=794;ALG=PROD;AF=0.003317;NSAMP=62;MSQ=299.97;RECLASSIFIED;AC=97;AN=29246;NFAM=60	SVTYPE=BND;POS=72426765;STRANDS=+-:795;CIPOS=-1,0;CIEND=-1,0;CIPOS95=0,0;CIEND95=0,0;MATEID=447236_1;EVENT=447236;SECONDARY;SU=795;PE=1;SR=794;ALG=PROD;AF=0.003317;NSAMP=62;MSQ=299.97;RECLASSIFIED;AC=97;AN=29246;NFAM=60
chrX	72429109	72429115	chrX	72429329	72429337	447237	2522.06	+	-	BND	LOW	447237_1	N	N[chrX:72429334[	447237_2	N	]chrX:72429113]N	SVTYPE=BND;POS=72429113;STRANDS=+-:90;CIPOS=-4,2;CIEND=-4,4;CIPOS95=0,0;CIEND95=0,0;MATEID=447237_2;EVENT=447237;SU=90;PE=4;SR=86;ALG=PROD;AF=0.0004787;NSAMP=13;MSQ=178.6;RECLASSIFIED;AC=14;AN=29246;NFAM=11	SVTYPE=BND;POS=72429334;STRANDS=+-:90;CIPOS=-4,4;CIEND=-4,2;CIPOS95=0,0;CIEND95=0,0;MATEID=447237_1;EVENT=447237;SECONDARY;SU=90;PE=4;SR=86;ALG=PROD;AF=0.0004787;NSAMP=13;MSQ=178.6;RECLASSIFIED;AC=14;AN=29246;NFAM=11
chrX	72436510	72436526	chrX	72860175	72860180	611296	281.23	-	-	BND	PASS	611296_1	N	[chrX:72860180[N	611296_2	N	[chrX:72436518[N	SVTYPE=BND;POS=72436518;STRANDS=--:23;CIPOS=-7,9;CIEND=-4,1;CIPOS95=0,0;CIEND95=0,0;MATEID=611296_2;EVENT=611296;SU=23;PE=12;SR=11;ALG=PROD;AF=3.419e-05;NSAMP=1;MSQ=281.22;AC=1;AN=29246;NFAM=1	SVTYPE=BND;POS=72860180;STRANDS=--:23;CIPOS=-4,1;CIEND=-7,9;CIPOS95=0,0;CIEND95=0,0;MATEID=611296_1;EVENT=611296;SECONDARY;SU=23;PE=12;SR=11;ALG=PROD;AF=3.419e-05;NSAMP=1;MSQ=281.22;AC=1;AN=29246;NFAM=1
chrX	72449196	72449200	chrX	72449276	72449280	447239	12328.9	+	-	BND	LOW	447239_1	N	N[chrX:72449279[	447239_2	N	]chrX:72449198]N	SVTYPE=BND;POS=72449198;STRANDS=+-:297;CIPOS=-2,2;CIEND=-2,2;CIPOS95=0,0;CIEND95=0,0;MATEID=447239_2;EVENT=447239;SU=297;PE=2;SR=295;ALG=PROD;AF=0.001949;NSAMP=48;MSQ=212.44;RECLASSIFIED;AC=57;AN=29246;NFAM=46	SVTYPE=BND;POS=72449279;STRANDS=+-:297;CIPOS=-2,2;CIEND=-2,2;CIPOS95=0,0;CIEND95=0,0;MATEID=447239_1;EVENT=447239;SECONDARY;SU=297;PE=2;SR=295;ALG=PROD;AF=0.001949;NSAMP=48;MSQ=212.44;RECLASSIFIED;AC=57;AN=29246;NFAM=46
chrX	72503719	72503738	chrX	72586611	72586625	541029	336.13	-	+	DUP	PASS	541029	N	<DUP>	.	.	.	SVTYPE=DUP;POS=72503729;SVLEN=82887;END=72586616;STRANDS=-+:21;IMPRECISE;CIPOS=-10,9;CIEND=-5,9;CIPOS95=-1,0;CIEND95=-1,1;SU=21;PE=18;SR=3;ALG=PROD;AF=6.839e-05;NSAMP=1;MSQ=278.39;AC=2;AN=29246;NFAM=1	.
chrX	72532178	72532195	chrX	72532556	72532573	447242	620.74	+	-	BND	LOW	447242_1	N	N[chrX:72532566[	447242_2	N	]chrX:72532187]N	SVTYPE=BND;POS=72532187;STRANDS=+-:4;CIPOS=-9,8;CIEND=-9,8;CIPOS95=0,0;CIEND95=0,0;MATEID=447242_2;EVENT=447242;SU=4;PE=0;SR=4;ALG=PROD;AF=0.0009232;NSAMP=27;MSQ=14.4;RECLASSIFIED;AC=27;AN=29246;NFAM=27	SVTYPE=BND;POS=72532566;STRANDS=+-:4;CIPOS=-9,8;CIEND=-9,8;CIPOS95=0,0;CIEND95=0,0;MATEID=447242_1;EVENT=447242;SECONDARY;SU=4;PE=0;SR=4;ALG=PROD;AF=0.0009232;NSAMP=27;MSQ=14.4;RECLASSIFIED;AC=27;AN=29246;NFAM=27
chrX	72589531	72589815	chrX	72671337	72671770	541030	25802.4	-	+	BND	LOW	541030_1	N	]chrX:72671347]N	541030_2	N	N[chrX:72589800[	SVTYPE=BND;POS=72589800;STRANDS=-+:195;IMPRECISE;CIPOS=-268,16;CIEND=-10,423;CIPOS95=-4,4;CIEND95=-10,47;MATEID=541030_2;EVENT=541030;SU=195;PE=195;SR=0;ALG=PROD;AF=0.0174;NSAMP=504;MSQ=24.51;RECLASSIFIED;AC=509;AN=29246;NFAM=493	SVTYPE=BND;POS=72671347;STRANDS=-+:195;IMPRECISE;CIPOS=-10,423;CIEND=-268,16;CIPOS95=-10,47;CIEND95=-4,4;MATEID=541030_1;EVENT=541030;SECONDARY;SU=195;PE=195;SR=0;ALG=PROD;AF=0.0174;NSAMP=504;MSQ=24.51;RECLASSIFIED;AC=509;AN=29246;NFAM=493
chrX	72589647	72589974	chrX	72670683	72671190	447245	57990.4	+	-	BND	LOW	447245_1	N	N[chrX:72671145[	447245_2	N	]chrX:72589670]N	SVTYPE=BND;POS=72589670;STRANDS=+-:165;IMPRECISE;CIPOS=-23,304;CIEND=-461,46;CIPOS95=-6,6;CIEND95=-45,45;MATEID=447245_2;EVENT=447245;SU=165;PE=165;SR=0;ALG=PROD;AF=0.02058;NSAMP=602;MSQ=45.72;RECLASSIFIED;AC=602;AN=29246;NFAM=578	SVTYPE=BND;POS=72671145;STRANDS=+-:165;IMPRECISE;CIPOS=-461,46;CIEND=-23,304;CIPOS95=-45,45;CIEND95=-6,6;MATEID=447245_1;EVENT=447245;SECONDARY;SU=165;PE=165;SR=0;ALG=PROD;AF=0.02058;NSAMP=602;MSQ=45.72;RECLASSIFIED;AC=602;AN=29246;NFAM=578
chrX	72606776	72606782	chrX	72607835	72607840	447246	8898.02	+	-	BND	PASS	447246_1	N	N[chrX:72607840[	447246_2	N	]chrX:72606779]N	SVTYPE=BND;POS=72606779;STRANDS=+-:326;CIPOS=-3,3;CIEND=-4,1;CIPOS95=0,0;CIEND95=0,0;MATEID=447246_2;EVENT=447246;SU=326;PE=226;SR=100;ALG=PROD;AF=0.0004787;NSAMP=10;MSQ=669.53;RECLASSIFIED;AC=14;AN=29246;NFAM=10	SVTYPE=BND;POS=72607840;STRANDS=+-:326;CIPOS=-4,1;CIEND=-3,3;CIPOS95=0,0;CIEND95=0,0;MATEID=447246_1;EVENT=447246;SECONDARY;SU=326;PE=226;SR=100;ALG=PROD;AF=0.0004787;NSAMP=10;MSQ=669.53;RECLASSIFIED;AC=14;AN=29246;NFAM=10
chrX	72661596	72661615	chrX	72661763	72661782	447247	237.48	+	-	BND	LOW	447247_1	N	N[chrX:72661774[	447247_2	N	]chrX:72661606]N	SVTYPE=BND;POS=72661606;STRANDS=+-:5;CIPOS=-10,9;CIEND=-10,9;CIPOS95=0,0;CIEND95=0,0;MATEID=447247_2;EVENT=447247;SU=5;PE=0;SR=5;ALG=PROD;AF=0.0002052;NSAMP=5;MSQ=45.14;RECLASSIFIED;AC=6;AN=29246;NFAM=5	SVTYPE=BND;POS=72661774;STRANDS=+-:5;CIPOS=-10,9;CIEND=-10,9;CIPOS95=0,0;CIEND95=0,0;MATEID=447247_1;EVENT=447247;SECONDARY;SU=5;PE=0;SR=5;ALG=PROD;AF=0.0002052;NSAMP=5;MSQ=45.14;RECLASSIFIED;AC=6;AN=29246;NFAM=5
chrX	72669051	72669549	chrX	72673932	72674439	541031	7878.67	-	+	BND	LOW	541031_1	N	]chrX:72673942]N	541031_2	N	N[chrX:72669541[	SVTYPE=BND;POS=72669541;STRANDS=-+:6;IMPRECISE;CIPOS=-489,9;CIEND=-10,497;CIPOS95=-134,2;CIEND95=-1,146;MATEID=541031_2;EVENT=541031;SU=6;PE=6;SR=0;ALG=PROD;AF=0.0132;NSAMP=384;MSQ=8.69;RECLASSIFIED;AC=386;AN=29246;NFAM=380	SVTYPE=BND;POS=72673942;STRANDS=-+:6;IMPRECISE;CIPOS=-10,497;CIEND=-489,9;CIPOS95=-1,146;CIEND95=-134,2;MATEID=541031_1;EVENT=541031;SECONDARY;SU=6;PE=6;SR=0;ALG=PROD;AF=0.0132;NSAMP=384;MSQ=8.69;RECLASSIFIED;AC=386;AN=29246;NFAM=380
chrX	72669944	72670313	chrX	72674056	72674405	447248	200.34	+	-	BND	LOW	447248_1	N	N[chrX:72674377[	447248_2	N	]chrX:72669974]N	SVTYPE=BND;POS=72669974;STRANDS=+-:19;IMPRECISE;CIPOS=-30,339;CIEND=-320,29;CIPOS95=-30,47;CIEND95=-39,29;MATEID=447248_2;EVENT=447248;SU=19;PE=19;SR=0;ALG=PROD;AF=0.0001026;NSAMP=3;MSQ=66.78;RECLASSIFIED;AC=3;AN=29246;NFAM=3	SVTYPE=BND;POS=72674377;STRANDS=+-:19;IMPRECISE;CIPOS=-320,29;CIEND=-30,339;CIPOS95=-39,29;CIEND95=-30,47;MATEID=447248_1;EVENT=447248;SECONDARY;SU=19;PE=19;SR=0;ALG=PROD;AF=0.0001026;NSAMP=3;MSQ=66.78;RECLASSIFIED;AC=3;AN=29246;NFAM=3
chrX	72671417	72671888	chrX	73286325	73286872	541032	45.74	-	+	BND	LOW	541032_1	N	]chrX:73286335]N	541032_2	N	N[chrX:72671880[	SVTYPE=BND;POS=72671880;STRANDS=-+:5;IMPRECISE;CIPOS=-462,9;CIEND=-10,537;CIPOS95=-92,2;CIEND95=-2,102;MATEID=541032_2;EVENT=541032;SU=5;PE=5;SR=0;ALG=PROD;AF=3.419e-05;NSAMP=1;MSQ=44.83;RECLASSIFIED;AC=1;AN=29246;NFAM=1	SVTYPE=BND;POS=73286335;STRANDS=-+:5;IMPRECISE;CIPOS=-10,537;CIEND=-462,9;CIPOS95=-2,102;CIEND95=-92,2;MATEID=541032_1;EVENT=541032;SECONDARY;SU=5;PE=5;SR=0;ALG=PROD;AF=3.419e-05;NSAMP=1;MSQ=44.83;RECLASSIFIED;AC=1;AN=29246;NFAM=1
chrX	72673044	72673063	chrX	72673142	72673161	447249	285.85	+	-	BND	PASS	447249_1	N	N[chrX:72673153[	447249_2	N	]chrX:72673054]N	SVTYPE=BND;POS=72673054;STRANDS=+-:10;CIPOS=-10,9;CIEND=-10,9;CIPOS95=0,0;CIEND95=0,0;MATEID=447249_2;EVENT=447249;SU=10;PE=0;SR=10;ALG=PROD;AF=3.419e-05;NSAMP=1;MSQ=278.79;RECLASSIFIED;AC=1;AN=29246;NFAM=1	SVTYPE=BND;POS=72673153;STRANDS=+-:10;CIPOS=-10,9;CIEND=-10,9;CIPOS95=0,0;CIEND95=0,0;MATEID=447249_1;EVENT=447249;SECONDARY;SU=10;PE=0;SR=10;ALG=PROD;AF=3.419e-05;NSAMP=1;MSQ=278.79;RECLASSIFIED;AC=1;AN=29246;NFAM=1
chrX	72680585	72680585	chrX	72682958	72682958	447250	63207.2	+	-	BND	PASS	447250_1	N	N[chrX:72682959[	447250_2	N	]chrX:72680585]N	SVTYPE=BND;POS=72680585;STRANDS=+-:2469;CIPOS=0,0;CIEND=0,0;CIPOS95=0,0;CIEND95=0,0;MATEID=447250_2;EVENT=447250;SU=2469;PE=1339;SR=1130;ALG=PROD;AF=0.00465;NSAMP=102;MSQ=522.6;RECLASSIFIED;AC=136;AN=29246;NFAM=101	SVTYPE=BND;POS=72682959;STRANDS=+-:2469;CIPOS=0,0;CIEND=0,0;CIPOS95=0,0;CIEND95=0,0;MATEID=447250_1;EVENT=447250;SECONDARY;SU=2469;PE=1339;SR=1130;ALG=PROD;AF=0.00465;NSAMP=102;MSQ=522.6;RECLASSIFIED;AC=136;AN=29246;NFAM=101
chrX	72707455	72707455	chrX	72707601	72707601	447251	33514.3	+	-	BND	LOW	447251_1	N	N[chrX:72707602[	447251_2	N	]chrX:72707455]N	SVTYPE=BND;POS=72707455;STRANDS=+-:1173;CIPOS=0,0;CIEND=0,0;CIPOS95=0,0;CIEND95=0,0;MATEID=447251_2;EVENT=447251;SU=1173;PE=17;SR=1156;ALG=PROD;AF=0.005847;NSAMP=138;MSQ=223.56;RECLASSIFIED;AC=171;AN=29246;NFAM=135	SVTYPE=BND;POS=72707602;STRANDS=+-:1173;CIPOS=0,0;CIEND=0,0;CIPOS95=0,0;CIEND95=0,0;MATEID=447251_1;EVENT=447251;SECONDARY;SU=1173;PE=17;SR=1156;ALG=PROD;AF=0.005847;NSAMP=138;MSQ=223.56;RECLASSIFIED;AC=171;AN=29246;NFAM=135
chrX	72728455	72729238	chrX	72728948	72729731	447255	17.91	+	-	BND	LOW	447255_1	N	N[chrX:72729723[	447255_2	N	]chrX:72728465]N	SVTYPE=BND;POS=72728465;STRANDS=+-:5;IMPRECISE;CIPOS=-10,773;CIEND=-774,9;CIPOS95=-2,388;CIEND95=-388,2;MATEID=447255_2;EVENT=447255;SU=5;PE=5;SR=0;ALG=PROD;AF=3.419e-05;NSAMP=1;MSQ=17.91;RECLASSIFIED;AC=1;AN=29246;NFAM=1	SVTYPE=BND;POS=72729723;STRANDS=+-:5;IMPRECISE;CIPOS=-774,9;CIEND=-10,773;CIPOS95=-388,2;CIEND95=-2,388;MATEID=447255_1;EVENT=447255;SECONDARY;SU=5;PE=5;SR=0;ALG=PROD;AF=3.419e-05;NSAMP=1;MSQ=17.91;RECLASSIFIED;AC=1;AN=29246;NFAM=1
chrX	72737714	72737732	chrX	72981535	72981554	611298	347.69	-	-	BND	PASS	611298_1	N	[chrX:72981546[N	611298_2	N	[chrX:72737725[N	SVTYPE=BND;POS=72737725;STRANDS=--:16;IMPRECISE;CIPOS=-10,8;CIEND=-10,9;CIPOS95=-1,0;CIEND95=0,0;MATEID=611298_2;EVENT=611298;SU=16;PE=12;SR=4;ALG=PROD;AF=3.419e-05;NSAMP=1;MSQ=347.67;AC=1;AN=29246;NFAM=1	SVTYPE=BND;POS=72981546;STRANDS=--:16;IMPRECISE;CIPOS=-10,9;CIEND=-10,8;CIPOS95=0,0;CIEND95=-1,0;MATEID=611298_1;EVENT=611298;SECONDARY;SU=16;PE=12;SR=4;ALG=PROD;AF=3.419e-05;NSAMP=1;MSQ=347.67;AC=1;AN=29246;NFAM=1
chrX	72739256	72739588	chrX	72979689	72980030	611299	180.83	-	-	BND	LOW	611299_1	N	[chrX:72980002[N	611299_2	N	[chrX:72739560[N	SVTYPE=BND;POS=72739560;STRANDS=--:14;IMPRECISE;CIPOS=-303,29;CIEND=-312,29;CIPOS95=-58,29;CIEND95=-54,29;MATEID=611299_2;EVENT=611299;SU=14;PE=14;SR=0;ALG=PROD;AF=3.419e-05;NSAMP=1;MSQ=14.92;AC=1;AN=29246;NFAM=1	SVTYPE=BND;POS=72980002;STRANDS=--:14;IMPRECISE;CIPOS=-312,29;CIEND=-303,29;CIPOS95=-54,29;CIEND95=-58,29;MATEID=611299_1;EVENT=611299;SECONDARY;SU=14;PE=14;SR=0;ALG=PROD;AF=3.419e-05;NSAMP=1;MSQ=14.92;AC=1;AN=29246;NFAM=1
chrX	72740606	72741451	chrX	72979360	72980195	611300	664.3	+	+	INV	LOW	611300	N	<INV>	.	.	.	SVTYPE=INV;POS=72740959;SVLEN=238915;END=72979874;STRANDS=++:14,--:33;IMPRECISE;CIPOS=-353,492;CIEND=-514,321;CIPOS95=-151,151;CIEND95=-157,157;SU=47;PE=47;SR=0;ALG=SUM;AF=6.839e-05;NSAMP=2;MSQ=95.81;AC=2;AN=29246;NFAM=2	.
chrX	72741037	72741155	chrX	72979826	72980312	611301	245.6	+	+	BND	LOW	611301_1	N	N]chrX:72979856]	611301_2	N	N]chrX:72741067]	SVTYPE=BND;POS=72741067;STRANDS=++:8;IMPRECISE;CIPOS=-30,88;CIEND=-30,456;CIPOS95=-30,38;CIEND95=-30,89;MATEID=611301_2;EVENT=611301;SU=8;PE=8;SR=0;ALG=PROD;AF=6.839e-05;NSAMP=2;MSQ=100.31;AC=2;AN=29246;NFAM=2	SVTYPE=BND;POS=72979856;STRANDS=++:8;IMPRECISE;CIPOS=-30,456;CIEND=-30,88;CIPOS95=-30,89;CIEND95=-30,38;MATEID=611301_1;EVENT=611301;SECONDARY;SU=8;PE=8;SR=0;ALG=PROD;AF=6.839e-05;NSAMP=2;MSQ=100.31;AC=2;AN=29246;NFAM=2
chrX	72860181	72860192	chrX	72981850	72981858	611303	413.61	-	-	BND	PASS	611303_1	N	[chrX:72981857[N	611303_2	N	[chrX:72860188[N	SVTYPE=BND;POS=72860188;STRANDS=--:16;CIPOS=-6,5;CIEND=-6,2;CIPOS95=0,0;CIEND95=0,0;MATEID=611303_2;EVENT=611303;SU=16;PE=10;SR=6;ALG=PROD;AF=6.839e-05;NSAMP=1;MSQ=413.6;AC=2;AN=29246;NFAM=1	SVTYPE=BND;POS=72981857;STRANDS=--:16;CIPOS=-6,2;CIEND=-6,5;CIPOS95=0,0;CIEND95=0,0;MATEID=611303_1;EVENT=611303;SECONDARY;SU=16;PE=10;SR=6;ALG=PROD;AF=6.839e-05;NSAMP=1;MSQ=413.6;AC=2;AN=29246;NFAM=1
chrX	72860401	72860418	chrX	72860607	72860626	611304	347.92	+	+	BND	LOW	611304_1	N	N]chrX:72860617]	611304_2	N	N]chrX:72860411]	SVTYPE=BND;POS=72860411;STRANDS=++:16;CIPOS=-10,7;CIEND=-10,9;CIPOS95=0,0;CIEND95=0,0;MATEID=611304_2;EVENT=611304;SU=16;PE=6;SR=10;ALG=PROD;AF=3.42e-05;NSAMP=1;MSQ=35.88;AC=1;AN=29244;NFAM=1	SVTYPE=BND;POS=72860617;STRANDS=++:16;CIPOS=-10,9;CIEND=-10,7;CIPOS95=0,0;CIEND95=0,0;MATEID=611304_1;EVENT=611304;SECONDARY;SU=16;PE=6;SR=10;ALG=PROD;AF=3.42e-05;NSAMP=1;MSQ=35.88;AC=1;AN=29244;NFAM=1
chrX	72992878	72992937	chrX	73114511	73114527	611305	2682.42	+	+	BND	PASS	611305_1	N	N]chrX:73114519]	611305_2	N	N]chrX:72992908]	SVTYPE=BND;POS=72992908;STRANDS=++:145;CIPOS=-30,29;CIEND=-8,8;CIPOS95=0,0;CIEND95=0,0;MATEID=611305_2;EVENT=611305;SU=145;PE=79;SR=66;ALG=PROD;AF=0.0001026;NSAMP=3;MSQ=515.38;AC=3;AN=29246;NFAM=3	SVTYPE=BND;POS=73114519;STRANDS=++:145;CIPOS=-8,8;CIEND=-30,29;CIPOS95=0,0;CIEND95=0,0;MATEID=611305_1;EVENT=611305;SECONDARY;SU=145;PE=79;SR=66;ALG=PROD;AF=0.0001026;NSAMP=3;MSQ=515.38;AC=3;AN=29246;NFAM=3
chrX	73005146	73005447	chrX	73077178	73077528	611307	3117.95	-	-	BND	LOW	611307_1	N	[chrX:73077480[N	611307_2	N	[chrX:73005404[N	SVTYPE=BND;POS=73005404;STRANDS=--:195;IMPRECISE;CIPOS=-257,44;CIEND=-301,49;CIPOS95=-4,4;CIEND95=-7,7;MATEID=611307_2;EVENT=611307;SU=195;PE=195;SR=0;ALG=PROD;AF=0.0004787;NSAMP=14;MSQ=203.68;AC=14;AN=29246;NFAM=6	SVTYPE=BND;POS=73077480;STRANDS=--:195;IMPRECISE;CIPOS=-301,49;CIEND=-257,44;CIPOS95=-7,7;CIEND95=-4,4;MATEID=611307_1;EVENT=611307;SECONDARY;SU=195;PE=195;SR=0;ALG=PROD;AF=0.0004787;NSAMP=14;MSQ=203.68;AC=14;AN=29246;NFAM=6
chrX	73005463	73006255	chrX	73077423	73078037	611306	1125.63	+	+	BND	LOW	611306_1	N	N]chrX:73077616]	611306_2	N	N]chrX:73005534]	SVTYPE=BND;POS=73005534;STRANDS=++:72;IMPRECISE;CIPOS=-71,721;CIEND=-193,421;CIPOS95=-71,192;CIEND95=-154,154;MATEID=611306_2;EVENT=611306;SU=72;PE=72;SR=0;ALG=SUM;AF=6.839e-05;NSAMP=2;MSQ=122.7;AC=2;AN=29246;NFAM=2	SVTYPE=BND;POS=73077616;STRANDS=++:72;IMPRECISE;CIPOS=-193,421;CIEND=-71,721;CIPOS95=-154,154;CIEND95=-71,192;MATEID=611306_1;EVENT=611306;SECONDARY;SU=72;PE=72;SR=0;ALG=SUM;AF=6.839e-05;NSAMP=2;MSQ=122.7;AC=2;AN=29246;NFAM=2
chrX	73015584	73015601	chrX	73015834	73015851	541033	104.39	-	+	BND	LOW	541033_1	N	]chrX:73015843]N	541033_2	N	N[chrX:73015594[	SVTYPE=BND;POS=73015594;STRANDS=-+:4;CIPOS=-9,8;CIEND=-9,8;CIPOS95=0,0;CIEND95=0,0;MATEID=541033_2;EVENT=541033;SU=4;PE=0;SR=4;ALG=PROD;AF=6.839e-05;NSAMP=2;MSQ=7.95;RECLASSIFIED;AC=2;AN=29246;NFAM=2	SVTYPE=BND;POS=73015843;STRANDS=-+:4;CIPOS=-9,8;CIEND=-9,8;CIPOS95=0,0;CIEND95=0,0;MATEID=541033_1;EVENT=541033;SECONDARY;SU=4;PE=0;SR=4;ALG=PROD;AF=6.839e-05;NSAMP=2;MSQ=7.95;RECLASSIFIED;AC=2;AN=29246;NFAM=2
chrX	73021635	73021649	chrX	73021771	73021790	447256	1081.59	+	-	BND	LOW	447256_1	N	N[chrX:73021782[	447256_2	N	]chrX:73021641]N	SVTYPE=BND;POS=73021641;STRANDS=+-:5;IMPRECISE;CIPOS=-6,8;CIEND=-10,9;CIPOS95=0,1;CIEND95=0,0;MATEID=447256_2;EVENT=447256;SU=5;PE=0;SR=5;ALG=PROD;AF=0.0005129;NSAMP=10;MSQ=97.82;RECLASSIFIED;AC=15;AN=29246;NFAM=7	SVTYPE=BND;POS=73021782;STRANDS=+-:5;IMPRECISE;CIPOS=-10,9;CIEND=-6,8;CIPOS95=0,0;CIEND95=0,1;MATEID=447256_1;EVENT=447256;SECONDARY;SU=5;PE=0;SR=5;ALG=PROD;AF=0.0005129;NSAMP=10;MSQ=97.82;RECLASSIFIED;AC=15;AN=29246;NFAM=7
chrX	73030895	73030914	chrX	73054016	73054033	611308	2112.24	+	+	BND	PASS	611308_1	N	N]chrX:73054026]	611308_2	N	N]chrX:73030905]	SVTYPE=BND;POS=73030905;STRANDS=++:112;CIPOS=-10,9;CIEND=-10,7;CIPOS95=0,0;CIEND95=0,0;MATEID=611308_2;EVENT=611308;SU=112;PE=65;SR=47;ALG=PROD;AF=0.0001368;NSAMP=4;MSQ=528.06;AC=4;AN=29246;NFAM=1	SVTYPE=BND;POS=73054026;STRANDS=++:112;CIPOS=-10,7;CIEND=-10,9;CIPOS95=0,0;CIEND95=0,0;MATEID=611308_1;EVENT=611308;SECONDARY;SU=112;PE=65;SR=47;ALG=PROD;AF=0.0001368;NSAMP=4;MSQ=528.06;AC=4;AN=29246;NFAM=1
chrX	73032293	73032877	chrX	73642749	73643232	541034	44.46	-	+	BND	LOW	541034_1	N	]chrX:73642759]N	541034_2	N	N[chrX:73032869[	SVTYPE=BND;POS=73032869;STRANDS=-+:4;IMPRECISE;CIPOS=-575,9;CIEND=-10,473;CIPOS95=-139,2;CIEND95=-2,123;MATEID=541034_2;EVENT=541034;SU=4;PE=4;SR=0;ALG=PROD;AF=3.419e-05;NSAMP=1;MSQ=23.72;RECLASSIFIED;AC=1;AN=29246;NFAM=1	SVTYPE=BND;POS=73642759;STRANDS=-+:4;IMPRECISE;CIPOS=-10,473;CIEND=-575,9;CIPOS95=-2,123;CIEND95=-139,2;MATEID=541034_1;EVENT=541034;SECONDARY;SU=4;PE=4;SR=0;ALG=PROD;AF=3.419e-05;NSAMP=1;MSQ=23.72;RECLASSIFIED;AC=1;AN=29246;NFAM=1
chrX	73032348	73033032	chrX	73039046	73039667	611309	70.65	+	+	BND	LOW	611309_1	N	N]chrX:73039056]	611309_2	N	N]chrX:73032358]	SVTYPE=BND;POS=73032358;STRANDS=++:4;IMPRECISE;CIPOS=-10,674;CIEND=-10,611;CIPOS95=-1,237;CIEND95=-1,202;MATEID=611309_2;EVENT=611309;SU=4;PE=4;SR=0;ALG=PROD;AF=3.419e-05;NSAMP=1;MSQ=26.93;AC=1;AN=29246;NFAM=1	SVTYPE=BND;POS=73039056;STRANDS=++:4;IMPRECISE;CIPOS=-10,611;CIEND=-10,674;CIPOS95=-1,202;CIEND95=-1,237;MATEID=611309_1;EVENT=611309;SECONDARY;SU=4;PE=4;SR=0;ALG=PROD;AF=3.419e-05;NSAMP=1;MSQ=26.93;AC=1;AN=29246;NFAM=1
chrX	73033665	73033691	chrX	73063678	73063751	611310	329473.0	-	-	BND	LOW	611310_1	N	[chrX:73063746[N	611310_2	N	[chrX:73033687[N	SVTYPE=BND;POS=73033687;STRANDS=--:18100;CIPOS=-21,5;CIEND=-67,6;CIPOS95=0,0;CIEND95=0,0;MATEID=611310_2;EVENT=611310;SU=18100;PE=18100;SR=0;AF=0.1258;NSAMP=3679;MSQ=54.65;AC=3679;AN=29246;NFAM=3526	SVTYPE=BND;POS=73063746;STRANDS=--:18100;CIPOS=-67,6;CIEND=-21,5;CIPOS95=0,0;CIEND95=0,0;MATEID=611310_1;EVENT=611310;SECONDARY;SU=18100;PE=18100;SR=0;AF=0.1258;NSAMP=3679;MSQ=54.65;AC=3679;AN=29246;NFAM=3526
chrX	73035538	73035740	chrX	73061966	73062252	611312	49866.1	+	+	BND	LOW	611312_1	N	N]chrX:73061977]	611312_2	N	N]chrX:73035566]	SVTYPE=BND;POS=73035566;STRANDS=++:507;IMPRECISE;CIPOS=-28,174;CIEND=-11,275;CIPOS95=-2,2;CIEND95=-11,12;MATEID=611312_2;EVENT=611312;SU=507;PE=507;SR=0;ALG=PROD;AF=0.02664;NSAMP=779;MSQ=38.1;AC=779;AN=29246;NFAM=766	SVTYPE=BND;POS=73061977;STRANDS=++:507;IMPRECISE;CIPOS=-11,275;CIEND=-28,174;CIPOS95=-11,12;CIEND95=-2,2;MATEID=611312_1;EVENT=611312;SECONDARY;SU=507;PE=507;SR=0;ALG=PROD;AF=0.02664;NSAMP=779;MSQ=38.1;AC=779;AN=29246;NFAM=766
chrX	73035655	73035736	chrX	73061558	73061776	611311	50662.2	-	-	BND	LOW	611311_1	N	[chrX:73061768[N	611311_2	N	[chrX:73035728[N	SVTYPE=BND;POS=73035728;STRANDS=--:1307;IMPRECISE;CIPOS=-72,9;CIEND=-209,9;CIPOS95=-1,1;CIEND95=-9,9;MATEID=611311_2;EVENT=611311;SU=1307;PE=1307;SR=0;ALG=PROD;AF=0.02267;NSAMP=663;MSQ=40.62;AC=663;AN=29246;NFAM=649	SVTYPE=BND;POS=73061768;STRANDS=--:1307;IMPRECISE;CIPOS=-209,9;CIEND=-72,9;CIPOS95=-9,9;CIEND95=-1,1;MATEID=611311_1;EVENT=611311;SECONDARY;SU=1307;PE=1307;SR=0;ALG=PROD;AF=0.02267;NSAMP=663;MSQ=40.62;AC=663;AN=29246;NFAM=649
chrX	73051487	73051506	chrX	73051586	73051605	447261	326.32	+	-	BND	PASS	447261_1	N	N[chrX:73051597[	447261_2	N	]chrX:73051497]N	SVTYPE=BND;POS=73051497;STRANDS=+-:13;CIPOS=-10,9;CIEND=-10,9;CIPOS95=0,0;CIEND95=0,0;MATEID=447261_2;EVENT=447261;SU=13;PE=0;SR=13;ALG=PROD;AF=3.419e-05;NSAMP=1;MSQ=317.74;RECLASSIFIED;AC=1;AN=29246;NFAM=1	SVTYPE=BND;POS=73051597;STRANDS=+-:13;CIPOS=-10,9;CIEND=-10,9;CIPOS95=0,0;CIEND95=0,0;MATEID=447261_1;EVENT=447261;SECONDARY;SU=13;PE=0;SR=13;ALG=PROD;AF=3.419e-05;NSAMP=1;MSQ=317.74;RECLASSIFIED;AC=1;AN=29246;NFAM=1
chrX	73068019	73068038	chrX	73070016	73070031	541035	282.37	-	+	BND	LOW	541035_1	N	]chrX:73070022]N	541035_2	N	N[chrX:73068030[	SVTYPE=BND;POS=73068030;STRANDS=-+:17;IMPRECISE;CIPOS=-10,9;CIEND=-6,9;CIPOS95=-1,1;CIEND95=-1,1;MATEID=541035_2;EVENT=541035;SU=17;PE=15;SR=2;ALG=PROD;AF=0.0002052;NSAMP=6;MSQ=42.52;RECLASSIFIED;AC=6;AN=29244;NFAM=6	SVTYPE=BND;POS=73070022;STRANDS=-+:17;IMPRECISE;CIPOS=-6,9;CIEND=-10,9;CIPOS95=-1,1;CIEND95=-1,1;MATEID=541035_1;EVENT=541035;SECONDARY;SU=17;PE=15;SR=2;ALG=PROD;AF=0.0002052;NSAMP=6;MSQ=42.52;RECLASSIFIED;AC=6;AN=29244;NFAM=6
chrX	73068595	73068658	chrX	73069659	73069964	447264	243.14	+	-	BND	LOW	447264_1	N	N[chrX:73069956[	447264_2	N	]chrX:73068605]N	SVTYPE=BND;POS=73068605;STRANDS=+-:9;IMPRECISE;CIPOS=-10,53;CIEND=-296,9;CIPOS95=-3,28;CIEND95=-70,2;MATEID=447264_2;EVENT=447264;SU=9;PE=9;SR=0;ALG=PROD;AF=0.0001026;NSAMP=3;MSQ=74.2;RECLASSIFIED;AC=3;AN=29244;NFAM=3	SVTYPE=BND;POS=73069956;STRANDS=+-:9;IMPRECISE;CIPOS=-296,9;CIEND=-10,53;CIPOS95=-70,2;CIEND95=-3,28;MATEID=447264_1;EVENT=447264;SECONDARY;SU=9;PE=9;SR=0;ALG=PROD;AF=0.0001026;NSAMP=3;MSQ=74.2;RECLASSIFIED;AC=3;AN=29244;NFAM=3
chrX	73069626	73069643	chrX	73069772	73069789	447266	49.49	+	-	BND	LOW	447266_1	N	N[chrX:73069782[	447266_2	N	]chrX:73069635]N	SVTYPE=BND;POS=73069635;STRANDS=+-:4;IMPRECISE;CIPOS=-9,8;CIEND=-9,8;CIPOS95=0,0;CIEND95=0,1;MATEID=447266_2;EVENT=447266;SU=4;PE=0;SR=4;ALG=PROD;AF=0.0001026;NSAMP=3;MSQ=11.7;RECLASSIFIED;AC=3;AN=29246;NFAM=3	SVTYPE=BND;POS=73069782;STRANDS=+-:4;IMPRECISE;CIPOS=-9,8;CIEND=-9,8;CIPOS95=0,1;CIEND95=0,0;MATEID=447266_1;EVENT=447266;SECONDARY;SU=4;PE=0;SR=4;ALG=PROD;AF=0.0001026;NSAMP=3;MSQ=11.7;RECLASSIFIED;AC=3;AN=29246;NFAM=3
chrX	73108017	73108691	chrX	73118123	73118798	447267	134.96	+	-	BND	LOW	447267_1	N	N[chrX:73118790[	447267_2	N	]chrX:73108027]N	SVTYPE=BND;POS=73108027;STRANDS=+-:4;IMPRECISE;CIPOS=-10,664;CIEND=-666,9;CIPOS95=-1,163;CIEND95=-160,1;MATEID=447267_2;EVENT=447267;SU=4;PE=4;SR=0;ALG=PROD;AF=3.419e-05;NSAMP=1;MSQ=134.88;RECLASSIFIED;AC=1;AN=29246;NFAM=1	SVTYPE=BND;POS=73118790;STRANDS=+-:4;IMPRECISE;CIPOS=-666,9;CIEND=-10,664;CIPOS95=-160,1;CIEND95=-1,163;MATEID=447267_1;EVENT=447267;SECONDARY;SU=4;PE=4;SR=0;ALG=PROD;AF=3.419e-05;NSAMP=1;MSQ=134.88;RECLASSIFIED;AC=1;AN=29246;NFAM=1
chrX	73125895	73125914	chrX	73126652	73126658	611314	1644.65	-	-	BND	PASS	611314_1	N	[chrX:73126657[N	611314_2	N	[chrX:73125906[N	SVTYPE=BND;POS=73125906;STRANDS=--:92;CIPOS=-10,9;CIEND=-4,2;CIPOS95=0,0;CIEND95=0,0;MATEID=611314_2;EVENT=611314;SU=92;PE=45;SR=47;ALG=PROD;AF=0.0001368;NSAMP=4;MSQ=191.63;AC=4;AN=29246;NFAM=4	SVTYPE=BND;POS=73126657;STRANDS=--:92;CIPOS=-4,2;CIEND=-10,9;CIPOS95=0,0;CIEND95=0,0;MATEID=611314_1;EVENT=611314;SECONDARY;SU=92;PE=45;SR=47;ALG=PROD;AF=0.0001368;NSAMP=4;MSQ=191.63;AC=4;AN=29246;NFAM=4
chrX	73125908	73125924	chrX	73127133	73127149	611315	1939.09	+	+	BND	PASS	611315_1	N	N]chrX:73127140]	611315_2	N	N]chrX:73125915]	SVTYPE=BND;POS=73125915;STRANDS=++:105;CIPOS=-7,9;CIEND=-7,9;CIPOS95=0,0;CIEND95=0,0;MATEID=611315_2;EVENT=611315;SU=105;PE=63;SR=42;ALG=PROD;AF=0.0001368;NSAMP=4;MSQ=229.93;AC=4;AN=29246;NFAM=4	SVTYPE=BND;POS=73127140;STRANDS=++:105;CIPOS=-7,9;CIEND=-7,9;CIPOS95=0,0;CIEND95=0,0;MATEID=611315_1;EVENT=611315;SECONDARY;SU=105;PE=63;SR=42;ALG=PROD;AF=0.0001368;NSAMP=4;MSQ=229.93;AC=4;AN=29246;NFAM=4
chrX	73129116	73129133	chrX	73129516	73129532	447268	1551.12	+	-	BND	LOW	447268_1	N	N[chrX:73129525[	447268_2	N	]chrX:73129125]N	SVTYPE=BND;POS=73129125;STRANDS=+-:22;IMPRECISE;CIPOS=-9,8;CIEND=-8,8;CIPOS95=0,0;CIEND95=-1,1;MATEID=447268_2;EVENT=447268;SU=22;PE=0;SR=22;ALG=PROD;AF=0.002086;NSAMP=61;MSQ=15.35;RECLASSIFIED;AC=61;AN=29246;NFAM=61	SVTYPE=BND;POS=73129525;STRANDS=+-:22;IMPRECISE;CIPOS=-8,8;CIEND=-9,8;CIPOS95=-1,1;CIEND95=0,0;MATEID=447268_1;EVENT=447268;SECONDARY;SU=22;PE=0;SR=22;ALG=PROD;AF=0.002086;NSAMP=61;MSQ=15.35;RECLASSIFIED;AC=61;AN=29246;NFAM=61
chrX	73129263	73129282	chrX	73464705	73464722	611316	544.78	+	+	BND	PASS	611316_1	N	N]chrX:73464713]	611316_2	N	N]chrX:73129273]	SVTYPE=BND;POS=73129273;STRANDS=++:35;CIPOS=-10,9;CIEND=-8,9;CIPOS95=0,0;CIEND95=0,0;MATEID=611316_2;EVENT=611316;SU=35;PE=26;SR=9;ALG=PROD;AF=3.419e-05;NSAMP=1;MSQ=544.78;AC=1;AN=29246;NFAM=1	SVTYPE=BND;POS=73464713;STRANDS=++:35;CIPOS=-8,9;CIEND=-10,9;CIPOS95=0,0;CIEND95=0,0;MATEID=611316_1;EVENT=611316;SECONDARY;SU=35;PE=26;SR=9;ALG=PROD;AF=3.419e-05;NSAMP=1;MSQ=544.78;AC=1;AN=29246;NFAM=1
chrX	73129536	73129553	chrX	87654485	87654502	447269	51.38	+	-	BND	LOW	447269_1	N	N[chrX:87654495[	447269_2	N	]chrX:73129545]N	SVTYPE=BND;POS=73129545;STRANDS=+-:4;CIPOS=-9,8;CIEND=-9,8;CIPOS95=0,0;CIEND95=0,0;MATEID=447269_2;EVENT=447269;SU=4;PE=0;SR=4;ALG=PROD;AF=0.0001026;NSAMP=3;MSQ=12.34;RECLASSIFIED;AC=3;AN=29246;NFAM=3	SVTYPE=BND;POS=87654495;STRANDS=+-:4;CIPOS=-9,8;CIEND=-9,8;CIPOS95=0,0;CIEND95=0,0;MATEID=447269_1;EVENT=447269;SECONDARY;SU=4;PE=0;SR=4;ALG=PROD;AF=0.0001026;NSAMP=3;MSQ=12.34;RECLASSIFIED;AC=3;AN=29246;NFAM=3
chrX	73149881	73149888	chrX	73149937	73149944	447273	1481.48	+	-	BND	PASS	447273_1	N	N[chrX:73149942[	447273_2	N	]chrX:73149885]N	SVTYPE=BND;POS=73149885;STRANDS=+-:9;CIPOS=-4,3;CIEND=-4,3;CIPOS95=0,0;CIEND95=0,0;MATEID=447273_2;EVENT=447273;SU=9;PE=0;SR=9;ALG=PROD;AF=6.84e-05;NSAMP=1;MSQ=384.05;RECLASSIFIED;AC=2;AN=29240;NFAM=1	SVTYPE=BND;POS=73149942;STRANDS=+-:9;CIPOS=-4,3;CIEND=-4,3;CIPOS95=0,0;CIEND95=0,0;MATEID=447273_1;EVENT=447273;SECONDARY;SU=9;PE=0;SR=9;ALG=PROD;AF=6.84e-05;NSAMP=1;MSQ=384.05;RECLASSIFIED;AC=2;AN=29240;NFAM=1
chrX	73152103	73152122	chrX	73152230	73152239	611317	260.77	-	-	BND	LOW	611317_1	N	[chrX:73152232[N	611317_2	N	[chrX:73152114[N	SVTYPE=BND;POS=73152114;STRANDS=--:4;IMPRECISE;CIPOS=-10,9;CIEND=-1,8;CIPOS95=-1,0;CIEND95=-1,0;MATEID=611317_2;EVENT=611317;SU=4;PE=1;SR=3;ALG=PROD;AF=0.0002052;NSAMP=6;MSQ=27.48;AC=6;AN=29246;NFAM=6	SVTYPE=BND;POS=73152232;STRANDS=--:4;IMPRECISE;CIPOS=-1,8;CIEND=-10,9;CIPOS95=-1,0;CIEND95=-1,0;MATEID=611317_1;EVENT=611317;SECONDARY;SU=4;PE=1;SR=3;ALG=PROD;AF=0.0002052;NSAMP=6;MSQ=27.48;AC=6;AN=29246;NFAM=6
chrX	73167259	73167278	chrX	73168631	73168635	447275	709.02	+	-	DEL	PASS	447275	N	<DEL>	.	.	.	SVTYPE=DEL;POS=73167269;SVLEN=-1365;END=73168634;STRANDS=+-:23;CIPOS=-10,9;CIEND=-3,1;CIPOS95=0,0;CIEND95=0,0;SU=23;PE=14;SR=9;ALG=PROD;AF=6.839e-05;NSAMP=1;MSQ=709.02;AC=2;AN=29246;NFAM=1	.
chrX	73180384	73180393	chrX	73180451	73180457	447276	6383.32	+	-	BND	LOW	447276_1	N	N[chrX:73180452[	447276_2	N	]chrX:73180391]N	SVTYPE=BND;POS=73180391;STRANDS=+-:79;CIPOS=-7,2;CIEND=0,6;CIPOS95=0,0;CIEND95=0,0;MATEID=447276_2;EVENT=447276;SU=79;PE=1;SR=78;ALG=PROD;AF=0.001232;NSAMP=24;MSQ=146.37;RECLASSIFIED;AC=36;AN=29232;NFAM=21	SVTYPE=BND;POS=73180452;STRANDS=+-:79;CIPOS=0,6;CIEND=-7,2;CIPOS95=0,0;CIEND95=0,0;MATEID=447276_1;EVENT=447276;SECONDARY;SU=79;PE=1;SR=78;ALG=PROD;AF=0.001232;NSAMP=24;MSQ=146.37;RECLASSIFIED;AC=36;AN=29232;NFAM=21
chrX	73184975	73185060	chrX	73185037	73185122	447278	1305.9	+	-	DEL	PASS	447278	N	<DEL>	.	.	.	SVTYPE=DEL;POS=73185018;SVLEN=-62;END=73185080;STRANDS=+-:42;CIPOS=-43,42;CIEND=-43,42;CIPOS95=0,0;CIEND95=0,0;SU=42;PE=1;SR=41;ALG=PROD;AF=0.0001368;NSAMP=3;MSQ=250.1;AC=4;AN=29246;NFAM=2	.
chrX	73203901	73203952	chrX	73203958	73204009	447279	390.38	+	-	BND	LOW	447279_1	N	N[chrX:73203985[	447279_2	N	]chrX:73203927]N	SVTYPE=BND;POS=73203927;STRANDS=+-:10;CIPOS=-26,25;CIEND=-26,25;CIPOS95=0,0;CIEND95=0,0;MATEID=447279_2;EVENT=447279;SU=10;PE=0;SR=10;ALG=PROD;AF=6.839e-05;NSAMP=2;MSQ=103.48;RECLASSIFIED;AC=2;AN=29246;NFAM=2	SVTYPE=BND;POS=73203985;STRANDS=+-:10;CIPOS=-26,25;CIEND=-26,25;CIPOS95=0,0;CIEND95=0,0;MATEID=447279_1;EVENT=447279;SECONDARY;SU=10;PE=0;SR=10;ALG=PROD;AF=6.839e-05;NSAMP=2;MSQ=103.48;RECLASSIFIED;AC=2;AN=29246;NFAM=2
chrX	73206875	73206918	chrX	73207130	73207173	447280	919.09	+	-	BND	LOW	447280_1	N	N[chrX:73207153[	447280_2	N	]chrX:73206897]N	SVTYPE=BND;POS=73206897;STRANDS=+-:20;CIPOS=-22,21;CIEND=-22,21;CIPOS95=0,0;CIEND95=0,0;MATEID=447280_2;EVENT=447280;SU=20;PE=1;SR=19;ALG=PROD;AF=0.000171;NSAMP=5;MSQ=147.89;RECLASSIFIED;AC=5;AN=29242;NFAM=5	SVTYPE=BND;POS=73207153;STRANDS=+-:20;CIPOS=-22,21;CIEND=-22,21;CIPOS95=0,0;CIEND95=0,0;MATEID=447280_1;EVENT=447280;SECONDARY;SU=20;PE=1;SR=19;ALG=PROD;AF=0.000171;NSAMP=5;MSQ=147.89;RECLASSIFIED;AC=5;AN=29242;NFAM=5
chrX	73210172	73210179	chrX	73210313	73210320	447281	300.46	+	-	DEL	PASS	447281	N	<DEL>	.	.	.	SVTYPE=DEL;POS=73210176;SVLEN=-141;END=73210317;STRANDS=+-:9;CIPOS=-4,3;CIEND=-4,3;CIPOS95=0,0;CIEND95=0,0;SU=9;PE=1;SR=8;ALG=PROD;AF=6.839e-05;NSAMP=1;MSQ=295.44;AC=2;AN=29246;NFAM=1	.
chrX	73259088	73259105	chrX	73259443	73259460	447286	546.42	+	-	BND	LOW	447286_1	N	N[chrX:73259453[	447286_2	N	]chrX:73259097]N	SVTYPE=BND;POS=73259097;STRANDS=+-:4;CIPOS=-9,8;CIEND=-9,8;CIPOS95=0,0;CIEND95=0,0;MATEID=447286_2;EVENT=447286;SU=4;PE=0;SR=4;ALG=PROD;AF=0.000889;NSAMP=26;MSQ=16.48;RECLASSIFIED;AC=26;AN=29246;NFAM=26	SVTYPE=BND;POS=73259453;STRANDS=+-:4;CIPOS=-9,8;CIEND=-9,8;CIPOS95=0,0;CIEND95=0,0;MATEID=447286_1;EVENT=447286;SECONDARY;SU=4;PE=0;SR=4;ALG=PROD;AF=0.000889;NSAMP=26;MSQ=16.48;RECLASSIFIED;AC=26;AN=29246;NFAM=26
chrX	73270072	73270854	chrX	73270622	73271404	447288	38.34	+	-	BND	LOW	447288_1	N	N[chrX:73271396[	447288_2	N	]chrX:73270082]N	SVTYPE=BND;POS=73270082;STRANDS=+-:4;IMPRECISE;CIPOS=-10,772;CIEND=-773,9;CIPOS95=-2,393;CIEND95=-393,2;MATEID=447288_2;EVENT=447288;SU=4;PE=4;SR=0;ALG=PROD;AF=3.419e-05;NSAMP=1;MSQ=23.94;RECLASSIFIED;AC=1;AN=29246;NFAM=1	SVTYPE=BND;POS=73271396;STRANDS=+-:4;IMPRECISE;CIPOS=-773,9;CIEND=-10,772;CIPOS95=-393,2;CIEND95=-2,393;MATEID=447288_1;EVENT=447288;SECONDARY;SU=4;PE=4;SR=0;ALG=PROD;AF=3.419e-05;NSAMP=1;MSQ=23.94;RECLASSIFIED;AC=1;AN=29246;NFAM=1
chrX	73271392	73271437	chrX	73274083	73274142	447289	2482.59	+	-	DEL	PASS	447289	N	<DEL>	.	.	.	SVTYPE=DEL;POS=73271415;SVLEN=-2698;END=73274113;STRANDS=+-:60;CIPOS=-23,22;CIEND=-30,29;CIPOS95=0,0;CIEND95=0,0;SU=60;PE=28;SR=32;ALG=PROD;AF=0.0001368;NSAMP=2;MSQ=1033.99;AC=4;AN=29246;NFAM=2	.
chrX	73284074	73284680	chrX	73302176	73302468	611319	495.86	-	-	BND	LOW	611319_1	N	[chrX:73302439[N	611319_2	N	[chrX:73284632[N	SVTYPE=BND;POS=73284632;STRANDS=--:13;IMPRECISE;CIPOS=-557,49;CIEND=-262,30;CIPOS95=-73,49;CIEND95=-27,27;MATEID=611319_2;EVENT=611319;SU=13;PE=13;SR=0;ALG=PROD;AF=0.0002735;NSAMP=8;MSQ=27.14;RETAINED;AC=8;AN=29246;NFAM=8	SVTYPE=BND;POS=73302439;STRANDS=--:13;IMPRECISE;CIPOS=-262,30;CIEND=-557,49;CIPOS95=-27,27;CIEND95=-73,49;MATEID=611319_1;EVENT=611319;SECONDARY;SU=13;PE=13;SR=0;ALG=PROD;AF=0.0002735;NSAMP=8;MSQ=27.14;RETAINED;AC=8;AN=29246;NFAM=8
chrX	73284826	73285228	chrX	73302295	73302635	611322	850.9	+	+	BND	LOW	611322_1	N	N]chrX:73302308]	611322_2	N	N]chrX:73284848]	SVTYPE=BND;POS=73284848;STRANDS=++:57;IMPRECISE;CIPOS=-22,380;CIEND=-13,327;CIPOS95=-22,51;CIEND95=-13,25;MATEID=611322_2;EVENT=611322;SU=57;PE=57;SR=0;ALG=PROD;AF=0.0003419;NSAMP=10;MSQ=36.8;AC=10;AN=29246;NFAM=10	SVTYPE=BND;POS=73302308;STRANDS=++:57;IMPRECISE;CIPOS=-13,327;CIEND=-22,380;CIPOS95=-13,25;CIEND95=-22,51;MATEID=611322_1;EVENT=611322;SECONDARY;SU=57;PE=57;SR=0;ALG=PROD;AF=0.0003419;NSAMP=10;MSQ=36.8;AC=10;AN=29246;NFAM=10
chrX	73292260	73292279	chrX	87738327	87738346	447290	14221.1	+	-	BND	LOW	447290_1	N	N[chrX:87738338[	447290_2	N	]chrX:73292270]N	SVTYPE=BND;POS=73292270;STRANDS=+-:6;IMPRECISE;CIPOS=-10,9;CIEND=-10,9;CIPOS95=-1,1;CIEND95=-1,1;MATEID=447290_2;EVENT=447290;SU=6;PE=4;SR=2;ALG=PROD;AF=0.01559;NSAMP=453;MSQ=21.87;RECLASSIFIED;AC=456;AN=29246;NFAM=449	SVTYPE=BND;POS=87738338;STRANDS=+-:6;IMPRECISE;CIPOS=-10,9;CIEND=-10,9;CIPOS95=-1,1;CIEND95=-1,1;MATEID=447290_1;EVENT=447290;SECONDARY;SU=6;PE=4;SR=2;ALG=PROD;AF=0.01559;NSAMP=453;MSQ=21.87;RECLASSIFIED;AC=456;AN=29246;NFAM=449
chrX	73316277	73316294	chrX	73316343	73316360	447292	266.12	+	-	BND	LOW	447292_1	N	N[chrX:73316353[	447292_2	N	]chrX:73316286]N	SVTYPE=BND;POS=73316286;STRANDS=+-:4;CIPOS=-9,8;CIEND=-9,8;CIPOS95=0,0;CIEND95=0,0;MATEID=447292_2;EVENT=447292;SU=4;PE=0;SR=4;ALG=PROD;AF=3.419e-05;NSAMP=1;MSQ=242.72;RECLASSIFIED;AC=1;AN=29246;NFAM=1	SVTYPE=BND;POS=73316353;STRANDS=+-:4;CIPOS=-9,8;CIEND=-9,8;CIPOS95=0,0;CIEND95=0,0;MATEID=447292_1;EVENT=447292;SECONDARY;SU=4;PE=0;SR=4;ALG=PROD;AF=3.419e-05;NSAMP=1;MSQ=242.72;RECLASSIFIED;AC=1;AN=29246;NFAM=1
chrX	73338184	73338191	chrX	73338394	73338401	447295	3018.77	+	-	BND	LOW	447295_1	N	N[chrX:73338399[	447295_2	N	]chrX:73338188]N	SVTYPE=BND;POS=73338188;STRANDS=+-:92;CIPOS=-4,3;CIEND=-4,3;CIPOS95=0,0;CIEND95=0,0;MATEID=447295_2;EVENT=447295;SU=92;PE=4;SR=88;ALG=PROD;AF=0.0005471;NSAMP=13;MSQ=206.88;RECLASSIFIED;AC=16;AN=29246;NFAM=13	SVTYPE=BND;POS=73338399;STRANDS=+-:92;CIPOS=-4,3;CIEND=-4,3;CIPOS95=0,0;CIEND95=0,0;MATEID=447295_1;EVENT=447295;SECONDARY;SU=92;PE=4;SR=88;ALG=PROD;AF=0.0005471;NSAMP=13;MSQ=206.88;RECLASSIFIED;AC=16;AN=29246;NFAM=13
chrX	73342214	73342233	chrX	73342377	73342396	611323	30.58	+	+	INV	LOW	611323	N	<INV>	.	.	.	SVTYPE=INV;POS=73342224;SVLEN=163;END=73342387;STRANDS=++:2,--:3;IMPRECISE;CIPOS=-10,9;CIEND=-10,9;CIPOS95=-1,1;CIEND95=-1,1;SU=5;PE=2;SR=3;ALG=PROD;AF=3.42e-05;NSAMP=1;MSQ=15.11;AC=1;AN=29242;NFAM=1	.
chrX	73372994	73373012	chrX	73373972	73373991	447298	354.56	+	-	DEL	PASS	447298	N	<DEL>	.	.	.	SVTYPE=DEL;POS=73373003;SVLEN=-979;END=73373982;STRANDS=+-:12;IMPRECISE;CIPOS=-9,9;CIEND=-10,9;CIPOS95=-1,1;CIEND95=-1,0;SU=12;PE=9;SR=3;ALG=PROD;AF=6.839e-05;NSAMP=1;MSQ=354.51;AC=2;AN=29246;NFAM=1	.
chrX	73399226	73399245	chrX	73399432	73399451	447300	260.15	+	-	BND	LOW	447300_1	N	N[chrX:73399443[	447300_2	N	]chrX:73399236]N	SVTYPE=BND;POS=73399236;STRANDS=+-:5;CIPOS=-10,9;CIEND=-10,9;CIPOS95=0,0;CIEND95=0,0;MATEID=447300_2;EVENT=447300;SU=5;PE=0;SR=5;ALG=PROD;AF=0.000171;NSAMP=4;MSQ=51.91;RECLASSIFIED;AC=5;AN=29246;NFAM=4	SVTYPE=BND;POS=73399443;STRANDS=+-:5;CIPOS=-10,9;CIEND=-10,9;CIPOS95=0,0;CIEND95=0,0;MATEID=447300_1;EVENT=447300;SECONDARY;SU=5;PE=0;SR=5;ALG=PROD;AF=0.000171;NSAMP=4;MSQ=51.91;RECLASSIFIED;AC=5;AN=29246;NFAM=4
chrX	73409325	73409334	chrX	73409515	73409524	447301	363.87	+	-	BND	LOW	447301_1	N	N[chrX:73409521[	447301_2	N	]chrX:73409332]N	SVTYPE=BND;POS=73409332;STRANDS=+-:7;CIPOS=-7,2;CIEND=-5,4;CIPOS95=0,0;CIEND95=0,0;MATEID=447301_2;EVENT=447301;SU=7;PE=0;SR=7;ALG=PROD;AF=6.839e-05;NSAMP=2;MSQ=9.53;RECLASSIFIED;AC=2;AN=29246;NFAM=2	SVTYPE=BND;POS=73409521;STRANDS=+-:7;CIPOS=-5,4;CIEND=-7,2;CIPOS95=0,0;CIEND95=0,0;MATEID=447301_1;EVENT=447301;SECONDARY;SU=7;PE=0;SR=7;ALG=PROD;AF=6.839e-05;NSAMP=2;MSQ=9.53;RECLASSIFIED;AC=2;AN=29246;NFAM=2
chrX	73423922	73423932	chrX	73426008	73426019	541039	1407.87	-	+	BND	LOW	541039_1	N	]chrX:73426014]N	541039_2	N	N[chrX:73423931[	SVTYPE=BND;POS=73423931;STRANDS=-+:95;CIPOS=-8,2;CIEND=-6,5;CIPOS95=0,0;CIEND95=0,0;MATEID=541039_2;EVENT=541039;SU=95;PE=45;SR=50;ALG=PROD;AF=0.000171;NSAMP=4;MSQ=197.9;RECLASSIFIED;AC=5;AN=29246;NFAM=4	SVTYPE=BND;POS=73426014;STRANDS=-+:95;CIPOS=-6,5;CIEND=-8,2;CIPOS95=0,0;CIEND95=0,0;MATEID=541039_1;EVENT=541039;SECONDARY;SU=95;PE=45;SR=50;ALG=PROD;AF=0.000171;NSAMP=4;MSQ=197.9;RECLASSIFIED;AC=5;AN=29246;NFAM=4
chrX	73424003	73424009	chrX	73426010	73426020	447302	1882.91	+	-	BND	LOW	447302_1	N	N[chrX:73426017[	447302_2	N	]chrX:73424006]N	SVTYPE=BND;POS=73424006;STRANDS=+-:75;CIPOS=-3,3;CIEND=-6,4;CIPOS95=0,0;CIEND95=0,0;MATEID=447302_2;EVENT=447302;SU=75;PE=24;SR=51;ALG=PROD;AF=0.0001368;NSAMP=4;MSQ=277.88;RECLASSIFIED;AC=4;AN=29246;NFAM=4	SVTYPE=BND;POS=73426017;STRANDS=+-:75;CIPOS=-6,4;CIEND=-3,3;CIPOS95=0,0;CIEND95=0,0;MATEID=447302_1;EVENT=447302;SECONDARY;SU=75;PE=24;SR=51;ALG=PROD;AF=0.0001368;NSAMP=4;MSQ=277.88;RECLASSIFIED;AC=4;AN=29246;NFAM=4
chrX	73426931	73426942	chrX	73426982	73426993	447303	189.3	+	-	BND	LOW	447303_1	N	N[chrX:73426989[	447303_2	N	]chrX:73426937]N	SVTYPE=BND;POS=73426937;STRANDS=+-:6;CIPOS=-6,5;CIEND=-6,5;CIPOS95=0,0;CIEND95=0,0;MATEID=447303_2;EVENT=447303;SU=6;PE=0;SR=6;ALG=PROD;AF=3.419e-05;NSAMP=1;MSQ=152.86;RECLASSIFIED;AC=1;AN=29246;NFAM=1	SVTYPE=BND;POS=73426989;STRANDS=+-:6;CIPOS=-6,5;CIEND=-6,5;CIPOS95=0,0;CIEND95=0,0;MATEID=447303_1;EVENT=447303;SECONDARY;SU=6;PE=0;SR=6;ALG=PROD;AF=3.419e-05;NSAMP=1;MSQ=152.86;RECLASSIFIED;AC=1;AN=29246;NFAM=1
chrX	73427263	73427282	chrX	73427892	73427911	611324	24.3	+	+	INV	LOW	611324	N	<INV>	.	.	.	SVTYPE=INV;POS=73427273;SVLEN=629;END=73427902;STRANDS=++:1,--:4;IMPRECISE;CIPOS=-10,9;CIEND=-10,9;CIPOS95=-1,0;CIEND95=-1,1;SU=5;PE=3;SR=2;ALG=PROD;AF=3.419e-05;NSAMP=1;MSQ=23.94;AC=1;AN=29246;NFAM=1	.
chrX	73433069	73433400	chrX	73480289	73480700	447305	209.65	+	-	DEL	PASS	447305	N	<DEL>	.	.	.	SVTYPE=DEL;POS=73433079;SVLEN=-47612;END=73480691;STRANDS=+-:8;IMPRECISE;CIPOS=-10,321;CIEND=-402,9;CIPOS95=-2,76;CIEND95=-89,2;SU=8;PE=8;SR=0;ALG=PROD;AF=3.419e-05;NSAMP=1;MSQ=209.65;AC=1;AN=29246;NFAM=1	.
chrX	73486604	73486621	chrX	73487007	73487023	447307	3715.81	+	-	BND	LOW	447307_1	N	N[chrX:73487018[	447307_2	N	]chrX:73486612]N	SVTYPE=BND;POS=73486612;STRANDS=+-:55;CIPOS=-8,9;CIEND=-10,6;CIPOS95=0,0;CIEND95=0,0;MATEID=447307_2;EVENT=447307;SU=55;PE=35;SR=20;ALG=PROD;AF=0.001163;NSAMP=29;MSQ=117.96;RECLASSIFIED;AC=34;AN=29246;NFAM=29	SVTYPE=BND;POS=73487018;STRANDS=+-:55;CIPOS=-10,6;CIEND=-8,9;CIPOS95=0,0;CIEND95=0,0;MATEID=447307_1;EVENT=447307;SECONDARY;SU=55;PE=35;SR=20;ALG=PROD;AF=0.001163;NSAMP=29;MSQ=117.96;RECLASSIFIED;AC=34;AN=29246;NFAM=29
chrX	73543529	73543781	chrX	73548347	73548556	541042	1776.43	-	+	BND	LOW	541042_1	N	]chrX:73548362]N	541042_2	N	N[chrX:73543765[	SVTYPE=BND;POS=73543765;STRANDS=-+:160;IMPRECISE;CIPOS=-235,17;CIEND=-15,194;CIPOS95=-7,7;CIEND95=-4,4;MATEID=541042_2;EVENT=541042;SU=160;PE=160;SR=0;ALG=PROD;AF=0.000171;NSAMP=3;MSQ=226.46;RECLASSIFIED;AC=5;AN=29246;NFAM=2	SVTYPE=BND;POS=73548362;STRANDS=-+:160;IMPRECISE;CIPOS=-15,194;CIEND=-235,17;CIPOS95=-4,4;CIEND95=-7,7;MATEID=541042_1;EVENT=541042;SECONDARY;SU=160;PE=160;SR=0;ALG=PROD;AF=0.000171;NSAMP=3;MSQ=226.46;RECLASSIFIED;AC=5;AN=29246;NFAM=2
chrX	73563086	73563143	chrX	73563463	73563520	447310	1210.77	+	-	BND	LOW	447310_1	N	N[chrX:73563493[	447310_2	N	]chrX:73563115]N	SVTYPE=BND;POS=73563115;STRANDS=+-:21;CIPOS=-29,28;CIEND=-29,28;CIPOS95=0,0;CIEND95=0,0;MATEID=447310_2;EVENT=447310;SU=21;PE=0;SR=21;ALG=PROD;AF=0.00147;NSAMP=43;MSQ=13.17;RECLASSIFIED;AC=43;AN=29246;NFAM=43	SVTYPE=BND;POS=73563493;STRANDS=+-:21;CIPOS=-29,28;CIEND=-29,28;CIPOS95=0,0;CIEND95=0,0;MATEID=447310_1;EVENT=447310;SECONDARY;SU=21;PE=0;SR=21;ALG=PROD;AF=0.00147;NSAMP=43;MSQ=13.17;RECLASSIFIED;AC=43;AN=29246;NFAM=43
chrX	73563347	73563364	chrX	73563433	73563450	447311	76.84	+	-	BND	LOW	447311_1	N	N[chrX:73563443[	447311_2	N	]chrX:73563357]N	SVTYPE=BND;POS=73563357;STRANDS=+-:4;IMPRECISE;CIPOS=-10,7;CIEND=-9,8;CIPOS95=-2,0;CIEND95=0,0;MATEID=447311_2;EVENT=447311;SU=4;PE=0;SR=4;ALG=PROD;AF=3.419e-05;NSAMP=1;MSQ=56.92;RECLASSIFIED;AC=1;AN=29246;NFAM=1	SVTYPE=BND;POS=73563443;STRANDS=+-:4;IMPRECISE;CIPOS=-9,8;CIEND=-10,7;CIPOS95=0,0;CIEND95=-2,0;MATEID=447311_1;EVENT=447311;SECONDARY;SU=4;PE=0;SR=4;ALG=PROD;AF=3.419e-05;NSAMP=1;MSQ=56.92;RECLASSIFIED;AC=1;AN=29246;NFAM=1
chrX	73593137	73593154	chrX	73593237	73593254	611325	99.68	-	-	BND	LOW	611325_1	N	[chrX:73593247[N	611325_2	N	[chrX:73593147[N	SVTYPE=BND;POS=73593147;STRANDS=--:4;CIPOS=-9,8;CIEND=-9,8;CIPOS95=0,0;CIEND95=0,0;MATEID=611325_2;EVENT=611325;SU=4;PE=0;SR=4;ALG=PROD;AF=0.0001368;NSAMP=4;MSQ=17.36;AC=4;AN=29246;NFAM=4	SVTYPE=BND;POS=73593247;STRANDS=--:4;CIPOS=-9,8;CIEND=-9,8;CIPOS95=0,0;CIEND95=0,0;MATEID=611325_1;EVENT=611325;SECONDARY;SU=4;PE=0;SR=4;ALG=PROD;AF=0.0001368;NSAMP=4;MSQ=17.36;AC=4;AN=29246;NFAM=4
chrX	73601500	73602059	chrX	73603816	73604305	611326	507.7	-	-	BND	LOW	611326_1	N	[chrX:73604297[N	611326_2	N	[chrX:73602051[N	SVTYPE=BND;POS=73602051;STRANDS=--:5;IMPRECISE;CIPOS=-550,9;CIEND=-480,9;CIPOS95=-155,2;CIEND95=-141,2;MATEID=611326_2;EVENT=611326;SU=5;PE=5;SR=0;ALG=PROD;AF=3.509e-05;NSAMP=1;MSQ=38.69;AC=1;AN=28502;NFAM=1	SVTYPE=BND;POS=73604297;STRANDS=--:5;IMPRECISE;CIPOS=-480,9;CIEND=-550,9;CIPOS95=-141,2;CIEND95=-155,2;MATEID=611326_1;EVENT=611326;SECONDARY;SU=5;PE=5;SR=0;ALG=PROD;AF=3.509e-05;NSAMP=1;MSQ=38.69;AC=1;AN=28502;NFAM=1
chrX	73602207	73602669	chrX	73603972	73604385	611327	590.28	+	+	BND	LOW	611327_1	N	N]chrX:73604002]	611327_2	N	N]chrX:73602237]	SVTYPE=BND;POS=73602237;STRANDS=++:10;IMPRECISE;CIPOS=-30,432;CIEND=-30,383;CIPOS95=-30,124;CIEND95=-30,70;MATEID=611327_2;EVENT=611327;SU=10;PE=10;SR=0;ALG=PROD;AF=0.0001403;NSAMP=4;MSQ=20.19;AC=4;AN=28516;NFAM=4	SVTYPE=BND;POS=73604002;STRANDS=++:10;IMPRECISE;CIPOS=-30,383;CIEND=-30,432;CIPOS95=-30,70;CIEND95=-30,124;MATEID=611327_1;EVENT=611327;SECONDARY;SU=10;PE=10;SR=0;ALG=PROD;AF=0.0001403;NSAMP=4;MSQ=20.19;AC=4;AN=28516;NFAM=4
chrX	73622012	73622031	chrX	73622633	73622652	447314	680.94	+	-	BND	LOW	447314_1	N	N[chrX:73622644[	447314_2	N	]chrX:73622022]N	SVTYPE=BND;POS=73622022;STRANDS=+-:17;IMPRECISE;CIPOS=-10,9;CIEND=-10,9;CIPOS95=-1,1;CIEND95=-1,0;MATEID=447314_2;EVENT=447314;SU=17;PE=14;SR=3;ALG=PROD;AF=0.0001026;NSAMP=2;MSQ=327.3;RECLASSIFIED;AC=3;AN=29246;NFAM=2	SVTYPE=BND;POS=73622644;STRANDS=+-:17;IMPRECISE;CIPOS=-10,9;CIEND=-10,9;CIPOS95=-1,0;CIEND95=-1,1;MATEID=447314_1;EVENT=447314;SECONDARY;SU=17;PE=14;SR=3;ALG=PROD;AF=0.0001026;NSAMP=2;MSQ=327.3;RECLASSIFIED;AC=3;AN=29246;NFAM=2
chrX	73628698	73628702	chrX	73636642	73636646	447315	10893.0	+	-	BND	PASS	447315_1	N	N[chrX:73636646[	447315_2	N	]chrX:73628700]N	SVTYPE=BND;POS=73628700;STRANDS=+-:416;CIPOS=-2,2;CIEND=-3,1;CIPOS95=0,0;CIEND95=0,0;MATEID=447315_2;EVENT=447315;SU=416;PE=233;SR=183;ALG=PROD;AF=0.0009574;NSAMP=21;MSQ=518.71;RECLASSIFIED;AC=28;AN=29246;NFAM=20	SVTYPE=BND;POS=73636646;STRANDS=+-:416;CIPOS=-3,1;CIEND=-2,2;CIPOS95=0,0;CIEND95=0,0;MATEID=447315_1;EVENT=447315;SECONDARY;SU=416;PE=233;SR=183;ALG=PROD;AF=0.0009574;NSAMP=21;MSQ=518.71;RECLASSIFIED;AC=28;AN=29246;NFAM=20
chrX	73642202	73642871	chrX	73672990	73673633	541044	312.03	-	+	BND	LOW	541044_1	N	]chrX:73673000]N	541044_2	N	N[chrX:73642863[	SVTYPE=BND;POS=73642863;STRANDS=-+:4;IMPRECISE;CIPOS=-660,9;CIEND=-10,633;CIPOS95=-217,1;CIEND95=-1,207;MATEID=541044_2;EVENT=541044;SU=4;PE=4;SR=0;ALG=PROD;AF=0.0004787;NSAMP=14;MSQ=19.02;RECLASSIFIED;AC=14;AN=29246;NFAM=14	SVTYPE=BND;POS=73673000;STRANDS=-+:4;IMPRECISE;CIPOS=-10,633;CIEND=-660,9;CIPOS95=-1,207;CIEND95=-217,1;MATEID=541044_1;EVENT=541044;SECONDARY;SU=4;PE=4;SR=0;ALG=PROD;AF=0.0004787;NSAMP=14;MSQ=19.02;RECLASSIFIED;AC=14;AN=29246;NFAM=14
chrX	73642487	73642919	chrX	73672292	73672787	447316	1279.56	+	-	BND	LOW	447316_1	N	N[chrX:73672767[	447316_2	N	]chrX:73642505]N	SVTYPE=BND;POS=73642505;STRANDS=+-:27;IMPRECISE;CIPOS=-18,414;CIEND=-474,21;CIPOS95=-18,76;CIEND95=-80,21;MATEID=447316_2;EVENT=447316;SU=27;PE=27;SR=0;ALG=PROD;AF=0.0007864;NSAMP=23;MSQ=51.91;RECLASSIFIED;AC=23;AN=29246;NFAM=23	SVTYPE=BND;POS=73672767;STRANDS=+-:27;IMPRECISE;CIPOS=-474,21;CIEND=-18,414;CIPOS95=-80,21;CIEND95=-18,76;MATEID=447316_1;EVENT=447316;SECONDARY;SU=27;PE=27;SR=0;ALG=PROD;AF=0.0007864;NSAMP=23;MSQ=51.91;RECLASSIFIED;AC=23;AN=29246;NFAM=23
chrX	73658280	73658297	chrX	144013989	144014006	447318	797131.0	+	-	BND	LOW	447318_1	N	N[chrX:144013999[	447318_2	N	]chrX:73658289]N	SVTYPE=BND;POS=73658289;STRANDS=+-:50;CIPOS=-9,8;CIEND=-9,8;CIPOS95=0,0;CIEND95=0,0;MATEID=447318_2;EVENT=447318;SU=50;PE=0;SR=50;ALG=PROD;AF=0.3286;NSAMP=9509;MSQ=47.18;RECLASSIFIED;AC=9610;AN=29246;NFAM=8835	SVTYPE=BND;POS=144013999;STRANDS=+-:50;CIPOS=-9,8;CIEND=-9,8;CIPOS95=0,0;CIEND95=0,0;MATEID=447318_1;EVENT=447318;SECONDARY;SU=50;PE=0;SR=50;ALG=PROD;AF=0.3286;NSAMP=9509;MSQ=47.18;RECLASSIFIED;AC=9610;AN=29246;NFAM=8835
chrX	73659310	73659366	chrX	73659371	73659414	447319	773.52	+	-	BND	PASS	447319_1	N	N[chrX:73659394[	447319_2	N	]chrX:73659340]N	SVTYPE=BND;POS=73659340;STRANDS=+-:20;CIPOS=-30,26;CIEND=-22,21;CIPOS95=0,0;CIEND95=0,0;MATEID=447319_2;EVENT=447319;SU=20;PE=0;SR=20;ALG=PROD;AF=0.0001026;NSAMP=2;MSQ=351.58;RECLASSIFIED;AC=3;AN=29246;NFAM=2	SVTYPE=BND;POS=73659394;STRANDS=+-:20;CIPOS=-22,21;CIEND=-30,26;CIPOS95=0,0;CIEND95=0,0;MATEID=447319_1;EVENT=447319;SECONDARY;SU=20;PE=0;SR=20;ALG=PROD;AF=0.0001026;NSAMP=2;MSQ=351.58;RECLASSIFIED;AC=3;AN=29246;NFAM=2
chrX	73668998	73669015	chrX	73669215	73669232	447320	276.69	+	-	BND	LOW	447320_1	N	N[chrX:73669225[	447320_2	N	]chrX:73669007]N	SVTYPE=BND;POS=73669007;STRANDS=+-:4;CIPOS=-9,8;CIEND=-9,8;CIPOS95=0,0;CIEND95=0,0;MATEID=447320_2;EVENT=447320;SU=4;PE=0;SR=4;ALG=PROD;AF=0.0004787;NSAMP=14;MSQ=15.81;RECLASSIFIED;AC=14;AN=29246;NFAM=14	SVTYPE=BND;POS=73669225;STRANDS=+-:4;CIPOS=-9,8;CIEND=-9,8;CIPOS95=0,0;CIEND95=0,0;MATEID=447320_1;EVENT=447320;SECONDARY;SU=4;PE=0;SR=4;ALG=PROD;AF=0.0004787;NSAMP=14;MSQ=15.81;RECLASSIFIED;AC=14;AN=29246;NFAM=14
chrX	73669570	73669589	chrX	73905015	73905020	541045	298.49	-	+	DUP	PASS	541045	N	<DUP>	.	.	.	SVTYPE=DUP;POS=73669580;SVLEN=235438;END=73905018;STRANDS=-+:23;CIPOS=-10,9;CIEND=-3,2;CIPOS95=0,0;CIEND95=0,0;SU=23;PE=14;SR=9;ALG=PROD;AF=3.419e-05;NSAMP=1;MSQ=216.92;AC=1;AN=29246;NFAM=1	.
chrX	73672771	73673027	chrX	73700212	73700536	611329	13583.4	+	+	BND	LOW	611329_1	N	N]chrX:73700223]	611329_2	N	N]chrX:73672785]	SVTYPE=BND;POS=73672785;STRANDS=++:355;IMPRECISE;CIPOS=-14,242;CIEND=-11,313;CIPOS95=-5,5;CIEND95=-11,14;MATEID=611329_2;EVENT=611329;SU=355;PE=355;SR=0;ALG=PROD;AF=0.005026;NSAMP=147;MSQ=74.38;AC=147;AN=29246;NFAM=140	SVTYPE=BND;POS=73700223;STRANDS=++:355;IMPRECISE;CIPOS=-11,313;CIEND=-14,242;CIPOS95=-11,14;CIEND95=-5,5;MATEID=611329_1;EVENT=611329;SECONDARY;SU=355;PE=355;SR=0;ALG=PROD;AF=0.005026;NSAMP=147;MSQ=74.38;AC=147;AN=29246;NFAM=140
chrX	73672793	73672942	chrX	73699707	73699971	611328	17326.0	-	-	BND	LOW	611328_1	N	[chrX:73699961[N	611328_2	N	[chrX:73672934[N	SVTYPE=BND;POS=73672934;STRANDS=--:563;IMPRECISE;CIPOS=-140,9;CIEND=-253,11;CIPOS95=-1,1;CIEND95=-6,6;MATEID=611328_2;EVENT=611328;SU=563;PE=563;SR=0;ALG=PROD;AF=0.005915;NSAMP=173;MSQ=82.45;AC=173;AN=29246;NFAM=164	SVTYPE=BND;POS=73699961;STRANDS=--:563;IMPRECISE;CIPOS=-253,11;CIEND=-140,9;CIPOS95=-6,6;CIEND95=-1,1;MATEID=611328_1;EVENT=611328;SECONDARY;SU=563;PE=563;SR=0;ALG=PROD;AF=0.005915;NSAMP=173;MSQ=82.45;AC=173;AN=29246;NFAM=164
chrX	73675138	73675672	chrX	73696790	73697407	611330	56.83	-	-	BND	LOW	611330_1	N	[chrX:73697379[N	611330_2	N	[chrX:73675610[N	SVTYPE=BND;POS=73675610;STRANDS=--:10;IMPRECISE;CIPOS=-471,63;CIEND=-588,29;CIPOS95=-122,63;CIEND95=-206,29;MATEID=611330_2;EVENT=611330;SU=10;PE=10;SR=0;ALG=SUM;AF=6.839e-05;NSAMP=2;MSQ=28.38;AC=2;AN=29246;NFAM=2	SVTYPE=BND;POS=73697379;STRANDS=--:10;IMPRECISE;CIPOS=-588,29;CIEND=-471,63;CIPOS95=-206,29;CIEND95=-122,63;MATEID=611330_1;EVENT=611330;SECONDARY;SU=10;PE=10;SR=0;ALG=SUM;AF=6.839e-05;NSAMP=2;MSQ=28.38;AC=2;AN=29246;NFAM=2
chrX	73675340	73675762	chrX	73697597	73698057	611331	23.93	+	+	BND	LOW	611331_1	N	N]chrX:73697607]	611331_2	N	N]chrX:73675350]	SVTYPE=BND;POS=73675350;STRANDS=++:5;IMPRECISE;CIPOS=-10,412;CIEND=-10,450;CIPOS95=-2,113;CIEND95=-1,153;MATEID=611331_2;EVENT=611331;SU=5;PE=5;SR=0;ALG=PROD;AF=3.419e-05;NSAMP=1;MSQ=23.81;AC=1;AN=29246;NFAM=1	SVTYPE=BND;POS=73697607;STRANDS=++:5;IMPRECISE;CIPOS=-10,450;CIEND=-10,412;CIPOS95=-1,153;CIEND95=-2,113;MATEID=611331_1;EVENT=611331;SECONDARY;SU=5;PE=5;SR=0;ALG=PROD;AF=3.419e-05;NSAMP=1;MSQ=23.81;AC=1;AN=29246;NFAM=1
chrX	73676226	73676554	chrX	73696830	73697096	611332	47.62	+	+	BND	LOW	611332_1	N	N]chrX:73696840]	611332_2	N	N]chrX:73676236]	SVTYPE=BND;POS=73676236;STRANDS=++:7;IMPRECISE;CIPOS=-10,318;CIEND=-10,256;CIPOS95=-2,91;CIEND95=-2,61;MATEID=611332_2;EVENT=611332;SU=7;PE=7;SR=0;ALG=PROD;AF=3.419e-05;NSAMP=1;MSQ=47.58;AC=1;AN=29246;NFAM=1	SVTYPE=BND;POS=73696840;STRANDS=++:7;IMPRECISE;CIPOS=-10,256;CIEND=-10,318;CIPOS95=-2,61;CIEND95=-2,91;MATEID=611332_1;EVENT=611332;SECONDARY;SU=7;PE=7;SR=0;ALG=PROD;AF=3.419e-05;NSAMP=1;MSQ=47.58;AC=1;AN=29246;NFAM=1
chrX	73692303	73692355	chrX	73695948	73695998	447322	1124.48	+	-	DEL	PASS	447322	N	<DEL>	.	.	.	SVTYPE=DEL;POS=73692328;SVLEN=-3648;END=73695976;STRANDS=+-:31;CIPOS=-25,27;CIEND=-28,22;CIPOS95=0,0;CIEND95=0,0;SU=31;PE=23;SR=8;ALG=PROD;AF=0.0001368;NSAMP=2;MSQ=561.31;AC=4;AN=29246;NFAM=2	.
chrX	73692858	73692865	chrX	73692935	73692940	447323	7319.53	+	-	BND	PASS	447323_1	N	N[chrX:73692939[	447323_2	N	]chrX:73692862]N	SVTYPE=BND;POS=73692862;STRANDS=+-:189;CIPOS=-4,3;CIEND=-3,2;CIPOS95=0,0;CIEND95=0,0;MATEID=447323_2;EVENT=447323;SU=189;PE=1;SR=188;ALG=PROD;AF=0.0009233;NSAMP=19;MSQ=235.99;RECLASSIFIED;AC=27;AN=29242;NFAM=19	SVTYPE=BND;POS=73692939;STRANDS=+-:189;CIPOS=-3,2;CIEND=-4,3;CIPOS95=0,0;CIEND95=0,0;MATEID=447323_1;EVENT=447323;SECONDARY;SU=189;PE=1;SR=188;ALG=PROD;AF=0.0009233;NSAMP=19;MSQ=235.99;RECLASSIFIED;AC=27;AN=29242;NFAM=19
chrX	73697975	73698223	chrX	74037233	74037757	611333	74.74	+	+	BND	LOW	611333_1	N	N]chrX:74037243]	611333_2	N	N]chrX:73697985]	SVTYPE=BND;POS=73697985;STRANDS=++:5;IMPRECISE;CIPOS=-10,238;CIEND=-10,514;CIPOS95=-2,73;CIEND95=-1,159;MATEID=611333_2;EVENT=611333;SU=5;PE=5;SR=0;ALG=PROD;AF=3.419e-05;NSAMP=1;MSQ=74.7;AC=1;AN=29246;NFAM=1	SVTYPE=BND;POS=74037243;STRANDS=++:5;IMPRECISE;CIPOS=-10,514;CIEND=-10,238;CIPOS95=-1,159;CIEND95=-2,73;MATEID=611333_1;EVENT=611333;SECONDARY;SU=5;PE=5;SR=0;ALG=PROD;AF=3.419e-05;NSAMP=1;MSQ=74.7;AC=1;AN=29246;NFAM=1
chrX	73703537	73703584	chrX	73703632	73703679	447325	580.51	+	-	BND	LOW	447325_1	N	N[chrX:73703657[	447325_2	N	]chrX:73703561]N	SVTYPE=BND;POS=73703561;STRANDS=+-:17;CIPOS=-24,23;CIEND=-24,23;CIPOS95=0,0;CIEND95=0,0;MATEID=447325_2;EVENT=447325;SU=17;PE=0;SR=17;ALG=PROD;AF=0.0001026;NSAMP=3;MSQ=187.84;RECLASSIFIED;AC=3;AN=29246;NFAM=3	SVTYPE=BND;POS=73703657;STRANDS=+-:17;CIPOS=-24,23;CIEND=-24,23;CIPOS95=0,0;CIEND95=0,0;MATEID=447325_1;EVENT=447325;SECONDARY;SU=17;PE=0;SR=17;ALG=PROD;AF=0.0001026;NSAMP=3;MSQ=187.84;RECLASSIFIED;AC=3;AN=29246;NFAM=3
chrX	73752079	73752136	chrX	73752421	73752478	447326	724.74	+	-	BND	LOW	447326_1	N	N[chrX:73752451[	447326_2	N	]chrX:73752108]N	SVTYPE=BND;POS=73752108;STRANDS=+-:8;CIPOS=-29,28;CIEND=-29,28;CIPOS95=0,0;CIEND95=0,0;MATEID=447326_2;EVENT=447326;SU=8;PE=0;SR=8;ALG=PROD;AF=0.0007522;NSAMP=22;MSQ=18.7;RECLASSIFIED;AC=22;AN=29246;NFAM=22	SVTYPE=BND;POS=73752451;STRANDS=+-:8;CIPOS=-29,28;CIEND=-29,28;CIPOS95=0,0;CIEND95=0,0;MATEID=447326_1;EVENT=447326;SECONDARY;SU=8;PE=0;SR=8;ALG=PROD;AF=0.0007522;NSAMP=22;MSQ=18.7;RECLASSIFIED;AC=22;AN=29246;NFAM=22
chrX	73784556	73784557	chrX	73784620	73784621	447328	20039.7	+	-	BND	PASS	447328_1	N	N[chrX:73784622[	447328_2	N	]chrX:73784557]N	SVTYPE=BND;POS=73784557;STRANDS=+-:656;CIPOS=-1,0;CIEND=-1,0;CIPOS95=0,0;CIEND95=0,0;MATEID=447328_2;EVENT=447328;SU=656;PE=5;SR=651;ALG=PROD;AF=0.002359;NSAMP=54;MSQ=284.21;RECLASSIFIED;AC=69;AN=29246;NFAM=51	SVTYPE=BND;POS=73784622;STRANDS=+-:656;CIPOS=-1,0;CIEND=-1,0;CIPOS95=0,0;CIEND95=0,0;MATEID=447328_1;EVENT=447328;SECONDARY;SU=656;PE=5;SR=651;ALG=PROD;AF=0.002359;NSAMP=54;MSQ=284.21;RECLASSIFIED;AC=69;AN=29246;NFAM=51
chrX	73786842	73787311	chrX	73793707	73794227	447329	5220.77	+	-	BND	LOW	447329_1	N	N[chrX:73794219[	447329_2	N	]chrX:73786852]N	SVTYPE=BND;POS=73786852;STRANDS=+-:7;IMPRECISE;CIPOS=-10,459;CIEND=-511,9;CIPOS95=-2,130;CIEND95=-136,0;MATEID=447329_2;EVENT=447329;SU=7;PE=7;SR=0;ALG=PROD;AF=0.006839;NSAMP=199;MSQ=14.77;RECLASSIFIED;AC=200;AN=29246;NFAM=198	SVTYPE=BND;POS=73794219;STRANDS=+-:7;IMPRECISE;CIPOS=-511,9;CIEND=-10,459;CIPOS95=-136,0;CIEND95=-2,130;MATEID=447329_1;EVENT=447329;SECONDARY;SU=7;PE=7;SR=0;ALG=PROD;AF=0.006839;NSAMP=199;MSQ=14.77;RECLASSIFIED;AC=200;AN=29246;NFAM=198
chrX	73798635	73798653	chrX	73799591	73799610	611334	6.83	+	+	BND	LOW	611334_1	N	N]chrX:73799601]	611334_2	N	N]chrX:73798644]	SVTYPE=BND;POS=73798644;STRANDS=++:4;IMPRECISE;CIPOS=-9,9;CIEND=-10,9;CIPOS95=-1,1;CIEND95=-1,1;MATEID=611334_2;EVENT=611334;SU=4;PE=1;SR=3;ALG=PROD;AF=3.419e-05;NSAMP=1;MSQ=6.83;AC=1;AN=29246;NFAM=1	SVTYPE=BND;POS=73799601;STRANDS=++:4;IMPRECISE;CIPOS=-10,9;CIEND=-9,9;CIPOS95=-1,1;CIEND95=-1,1;MATEID=611334_1;EVENT=611334;SECONDARY;SU=4;PE=1;SR=3;ALG=PROD;AF=3.419e-05;NSAMP=1;MSQ=6.83;AC=1;AN=29246;NFAM=1
chrX	73815943	73815987	chrX	73817679	73817719	447332	1359.1	+	-	DEL	PASS	447332	N	<DEL>	.	.	.	SVTYPE=DEL;POS=73815966;SVLEN=-1733;END=73817699;STRANDS=+-:46;CIPOS=-23,21;CIEND=-20,20;CIPOS95=0,0;CIEND95=0,0;SU=46;PE=28;SR=18;ALG=PROD;AF=0.0001368;NSAMP=2;MSQ=679.48;AC=4;AN=29246;NFAM=2	.
chrX	73844458	73844509	chrX	73844711	73844762	447335	629.37	+	-	BND	LOW	447335_1	N	N[chrX:73844738[	447335_2	N	]chrX:73844484]N	SVTYPE=BND;POS=73844484;STRANDS=+-:16;CIPOS=-26,25;CIEND=-26,25;CIPOS95=0,0;CIEND95=0,0;MATEID=447335_2;EVENT=447335;SU=16;PE=1;SR=15;ALG=PROD;AF=0.0002393;NSAMP=7;MSQ=84.52;RECLASSIFIED;AC=7;AN=29246;NFAM=7	SVTYPE=BND;POS=73844738;STRANDS=+-:16;CIPOS=-26,25;CIEND=-26,25;CIPOS95=0,0;CIEND95=0,0;MATEID=447335_1;EVENT=447335;SECONDARY;SU=16;PE=1;SR=15;ALG=PROD;AF=0.0002393;NSAMP=7;MSQ=84.52;RECLASSIFIED;AC=7;AN=29246;NFAM=7
chrX	73852026	73852075	chrX	73852241	73852283	447336	448.35	+	-	BND	LOW	447336_1	N	N[chrX:73852264[	447336_2	N	]chrX:73852051]N	SVTYPE=BND;POS=73852051;STRANDS=+-:14;CIPOS=-25,24;CIEND=-22,20;CIPOS95=0,0;CIEND95=0,0;MATEID=447336_2;EVENT=447336;SU=14;PE=0;SR=14;ALG=PROD;AF=0.0009574;NSAMP=28;MSQ=13;RECLASSIFIED;AC=28;AN=29246;NFAM=28	SVTYPE=BND;POS=73852264;STRANDS=+-:14;CIPOS=-22,20;CIEND=-25,24;CIPOS95=0,0;CIEND95=0,0;MATEID=447336_1;EVENT=447336;SECONDARY;SU=14;PE=0;SR=14;ALG=PROD;AF=0.0009574;NSAMP=28;MSQ=13;RECLASSIFIED;AC=28;AN=29246;NFAM=28
chrX	73865259	73865460	chrX	73867152	73867575	611335	512.7	+	+	BND	PASS	611335_1	N	N]chrX:73867162]	611335_2	N	N]chrX:73865269]	SVTYPE=BND;POS=73865269;STRANDS=++:22;IMPRECISE;CIPOS=-10,191;CIEND=-10,413;CIPOS95=-3,18;CIEND95=0,73;MATEID=611335_2;EVENT=611335;SU=22;PE=22;SR=0;ALG=PROD;AF=3.419e-05;NSAMP=1;MSQ=512.68;AC=1;AN=29246;NFAM=1	SVTYPE=BND;POS=73867162;STRANDS=++:22;IMPRECISE;CIPOS=-10,413;CIEND=-10,191;CIPOS95=0,73;CIEND95=-3,18;MATEID=611335_1;EVENT=611335;SECONDARY;SU=22;PE=22;SR=0;ALG=PROD;AF=3.419e-05;NSAMP=1;MSQ=512.68;AC=1;AN=29246;NFAM=1
chrX	73866057	73866445	chrX	73866794	73867154	611336	263.76	-	-	BND	PASS	611336_1	N	[chrX:73867146[N	611336_2	N	[chrX:73866437[N	SVTYPE=BND;POS=73866437;STRANDS=--:13;IMPRECISE;CIPOS=-379,9;CIEND=-351,9;CIPOS95=-58,1;CIEND95=-45,0;MATEID=611336_2;EVENT=611336;SU=13;PE=13;SR=0;ALG=PROD;AF=3.419e-05;NSAMP=1;MSQ=263.76;AC=1;AN=29246;NFAM=1	SVTYPE=BND;POS=73867146;STRANDS=--:13;IMPRECISE;CIPOS=-351,9;CIEND=-379,9;CIPOS95=-45,0;CIEND95=-58,1;MATEID=611336_1;EVENT=611336;SECONDARY;SU=13;PE=13;SR=0;ALG=PROD;AF=3.419e-05;NSAMP=1;MSQ=263.76;AC=1;AN=29246;NFAM=1
chrX	73869924	73869934	chrX	73870994	73870999	447337	6960.37	+	-	BND	PASS	447337_1	N	N[chrX:73870999[	447337_2	N	]chrX:73869929]N	SVTYPE=BND;POS=73869929;STRANDS=+-:263;CIPOS=-5,5;CIEND=-4,1;CIPOS95=0,0;CIEND95=0,0;MATEID=447337_2;EVENT=447337;SU=263;PE=180;SR=83;ALG=PROD;AF=0.0008548;NSAMP=21;MSQ=331.42;RECLASSIFIED;AC=25;AN=29246;NFAM=21	SVTYPE=BND;POS=73870999;STRANDS=+-:263;CIPOS=-4,1;CIEND=-5,5;CIPOS95=0,0;CIEND95=0,0;MATEID=447337_1;EVENT=447337;SECONDARY;SU=263;PE=180;SR=83;ALG=PROD;AF=0.0008548;NSAMP=21;MSQ=331.42;RECLASSIFIED;AC=25;AN=29246;NFAM=21
chrX	73871166	73871362	chrX	73871927	73872424	611337	18.01	-	-	BND	LOW	611337_1	N	[chrX:73872416[N	611337_2	N	[chrX:73871354[N	SVTYPE=BND;POS=73871354;STRANDS=--:4;IMPRECISE;CIPOS=-187,9;CIEND=-488,9;CIPOS95=-53,3;CIEND95=-141,1;MATEID=611337_2;EVENT=611337;SU=4;PE=4;SR=0;ALG=PROD;AF=3.419e-05;NSAMP=1;MSQ=17.91;AC=1;AN=29246;NFAM=1	SVTYPE=BND;POS=73872416;STRANDS=--:4;IMPRECISE;CIPOS=-488,9;CIEND=-187,9;CIPOS95=-141,1;CIEND95=-53,3;MATEID=611337_1;EVENT=611337;SECONDARY;SU=4;PE=4;SR=0;ALG=PROD;AF=3.419e-05;NSAMP=1;MSQ=17.91;AC=1;AN=29246;NFAM=1
chrX	73878345	73878354	chrX	73878714	73878723	447339	36372.9	+	-	BND	LOW	447339_1	N	N[chrX:73878719[	447339_2	N	]chrX:73878349]N	SVTYPE=BND;POS=73878349;STRANDS=+-:79;CIPOS=-4,5;CIEND=-4,5;CIPOS95=0,0;CIEND95=0,0;MATEID=447339_2;EVENT=447339;SU=79;PE=20;SR=59;ALG=PROD;AF=0.03351;NSAMP=978;MSQ=25.73;RECLASSIFIED;AC=980;AN=29246;NFAM=967	SVTYPE=BND;POS=73878719;STRANDS=+-:79;CIPOS=-4,5;CIEND=-4,5;CIPOS95=0,0;CIEND95=0,0;MATEID=447339_1;EVENT=447339;SECONDARY;SU=79;PE=20;SR=59;ALG=PROD;AF=0.03351;NSAMP=978;MSQ=25.73;RECLASSIFIED;AC=980;AN=29246;NFAM=967
chrX	73878571	73878759	chrX	73878300	73879031	611338	709735.0	+	+	INV	LOW	611338	N	<INV>	.	.	.	SVTYPE=INV;POS=73878678;SVLEN=105;END=73878783;STRANDS=++:76,--:66;IMPRECISE;CIPOS=-107,81;CIEND=-483,248;CIPOS95=-41,41;CIEND95=-78,78;SU=142;PE=114;SR=28;ALG=SUM;AF=0.2825;NSAMP=8260;MSQ=53.92;AC=8260;AN=29242;NFAM=7584	.
chrX	73878586	73878643	chrX	73878692	73878749	611339	9226.79	-	-	BND	LOW	611339_1	N	[chrX:73878722[N	611339_2	N	[chrX:73878616[N	SVTYPE=BND;POS=73878616;STRANDS=--:4;CIPOS=-29,28;CIEND=-29,28;CIPOS95=0,0;CIEND95=0,0;MATEID=611339_2;EVENT=611339;SU=4;PE=0;SR=4;ALG=PROD;AF=0.01115;NSAMP=326;MSQ=16.36;AC=326;AN=29238;NFAM=326	SVTYPE=BND;POS=73878722;STRANDS=--:4;CIPOS=-29,28;CIEND=-29,28;CIPOS95=0,0;CIEND95=0,0;MATEID=611339_1;EVENT=611339;SECONDARY;SU=4;PE=0;SR=4;ALG=PROD;AF=0.01115;NSAMP=326;MSQ=16.36;AC=326;AN=29238;NFAM=326
chrX	73886640	73886657	chrX	73887095	73887112	447342	184.36	+	-	BND	LOW	447342_1	N	N[chrX:73887105[	447342_2	N	]chrX:73886649]N	SVTYPE=BND;POS=73886649;STRANDS=+-:4;CIPOS=-9,8;CIEND=-9,8;CIPOS95=0,0;CIEND95=0,0;MATEID=447342_2;EVENT=447342;SU=4;PE=0;SR=4;ALG=PROD;AF=0.000171;NSAMP=5;MSQ=11.99;RECLASSIFIED;AC=5;AN=29246;NFAM=5	SVTYPE=BND;POS=73887105;STRANDS=+-:4;CIPOS=-9,8;CIEND=-9,8;CIPOS95=0,0;CIEND95=0,0;MATEID=447342_1;EVENT=447342;SECONDARY;SU=4;PE=0;SR=4;ALG=PROD;AF=0.000171;NSAMP=5;MSQ=11.99;RECLASSIFIED;AC=5;AN=29246;NFAM=5
chrX	73900210	73900223	chrX	73900545	73900558	447343	4768.08	+	-	BND	LOW	447343_1	N	N[chrX:73900553[	447343_2	N	]chrX:73900217]N	SVTYPE=BND;POS=73900217;STRANDS=+-:58;CIPOS=-7,6;CIEND=-7,6;CIPOS95=0,0;CIEND95=0,0;MATEID=447343_2;EVENT=447343;SU=58;PE=16;SR=42;ALG=PROD;AF=0.0008548;NSAMP=25;MSQ=157.8;RECLASSIFIED;AC=25;AN=29246;NFAM=24	SVTYPE=BND;POS=73900553;STRANDS=+-:58;CIPOS=-7,6;CIEND=-7,6;CIPOS95=0,0;CIEND95=0,0;MATEID=447343_1;EVENT=447343;SECONDARY;SU=58;PE=16;SR=42;ALG=PROD;AF=0.0008548;NSAMP=25;MSQ=157.8;RECLASSIFIED;AC=25;AN=29246;NFAM=24
chrX	73907479	73907708	chrX	73915442	73915767	541046	738.56	-	+	DUP	PASS	541046	N	<DUP>	.	.	.	SVTYPE=DUP;POS=73907666;SVLEN=7826;END=73915492;STRANDS=-+:60;IMPRECISE;CIPOS=-187,42;CIEND=-50,275;CIPOS95=-10,10;CIEND95=-10,10;SU=60;PE=60;SR=0;ALG=PROD;AF=6.839e-05;NSAMP=1;MSQ=207.65;AC=2;AN=29246;NFAM=1	.
chrX	73946075	73946092	chrX	73946406	73946423	447347	732.47	+	-	BND	LOW	447347_1	N	N[chrX:73946416[	447347_2	N	]chrX:73946084]N	SVTYPE=BND;POS=73946084;STRANDS=+-:4;CIPOS=-9,8;CIEND=-9,8;CIPOS95=0,0;CIEND95=0,0;MATEID=447347_2;EVENT=447347;SU=4;PE=0;SR=4;ALG=PROD;AF=0.001026;NSAMP=30;MSQ=16.86;RECLASSIFIED;AC=30;AN=29246;NFAM=30	SVTYPE=BND;POS=73946416;STRANDS=+-:4;CIPOS=-9,8;CIEND=-9,8;CIPOS95=0,0;CIEND95=0,0;MATEID=447347_1;EVENT=447347;SECONDARY;SU=4;PE=0;SR=4;ALG=PROD;AF=0.001026;NSAMP=30;MSQ=16.86;RECLASSIFIED;AC=30;AN=29246;NFAM=30
chrX	73974298	73974303	chrX	73976812	73976813	447353	28962.4	+	-	BND	PASS	447353_1	N	N[chrX:73976814[	447353_2	N	]chrX:73974299]N	SVTYPE=BND;POS=73974299;STRANDS=+-:1062;CIPOS=-1,4;CIEND=-1,0;CIPOS95=0,0;CIEND95=0,0;MATEID=447353_2;EVENT=447353;SU=1062;PE=632;SR=430;ALG=PROD;AF=0.0001368;NSAMP=3;MSQ=774.11;RECLASSIFIED;AC=4;AN=29246;NFAM=3	SVTYPE=BND;POS=73976814;STRANDS=+-:1062;CIPOS=-1,0;CIEND=-1,4;CIPOS95=0,0;CIEND95=0,0;MATEID=447353_1;EVENT=447353;SECONDARY;SU=1062;PE=632;SR=430;ALG=PROD;AF=0.0001368;NSAMP=3;MSQ=774.11;RECLASSIFIED;AC=4;AN=29246;NFAM=3
chrX	73987756	73987756	chrX	73987829	73987829	447361	37870.1	+	-	BND	LOW	447361_1	N	N[chrX:73987830[	447361_2	N	]chrX:73987756]N	SVTYPE=BND;POS=73987756;STRANDS=+-:1334;CIPOS=0,0;CIEND=0,0;CIPOS95=0,0;CIEND95=0,0;MATEID=447361_2;EVENT=447361;SU=1334;PE=5;SR=1329;ALG=PROD;AF=0.005608;NSAMP=133;MSQ=241.51;RECLASSIFIED;AC=164;AN=29244;NFAM=128	SVTYPE=BND;POS=73987830;STRANDS=+-:1334;CIPOS=0,0;CIEND=0,0;CIPOS95=0,0;CIEND95=0,0;MATEID=447361_1;EVENT=447361;SECONDARY;SU=1334;PE=5;SR=1329;ALG=PROD;AF=0.005608;NSAMP=133;MSQ=241.51;RECLASSIFIED;AC=164;AN=29244;NFAM=128
chrX	74004467	74004486	chrX	74004627	74004646	447363	223.88	+	-	BND	LOW	447363_1	N	N[chrX:74004638[	447363_2	N	]chrX:74004477]N	SVTYPE=BND;POS=74004477;STRANDS=+-:8;CIPOS=-10,9;CIEND=-10,9;CIPOS95=0,0;CIEND95=0,0;MATEID=447363_2;EVENT=447363;SU=8;PE=0;SR=8;ALG=PROD;AF=6.839e-05;NSAMP=2;MSQ=109.8;RECLASSIFIED;AC=2;AN=29246;NFAM=2	SVTYPE=BND;POS=74004638;STRANDS=+-:8;CIPOS=-10,9;CIEND=-10,9;CIPOS95=0,0;CIEND95=0,0;MATEID=447363_1;EVENT=447363;SECONDARY;SU=8;PE=0;SR=8;ALG=PROD;AF=6.839e-05;NSAMP=2;MSQ=109.8;RECLASSIFIED;AC=2;AN=29246;NFAM=2
chrX	74006642	74006651	chrX	74006719	74006728	447364	189.23	+	-	BND	LOW	447364_1	N	N[chrX:74006725[	447364_2	N	]chrX:74006647]N	SVTYPE=BND;POS=74006647;STRANDS=+-:7;CIPOS=-5,4;CIEND=-5,4;CIPOS95=0,0;CIEND95=0,0;MATEID=447364_2;EVENT=447364;SU=7;PE=0;SR=7;ALG=PROD;AF=3.42e-05;NSAMP=1;MSQ=167.82;RECLASSIFIED;AC=1;AN=29244;NFAM=1	SVTYPE=BND;POS=74006725;STRANDS=+-:7;CIPOS=-5,4;CIEND=-5,4;CIPOS95=0,0;CIEND95=0,0;MATEID=447364_1;EVENT=447364;SECONDARY;SU=7;PE=0;SR=7;ALG=PROD;AF=3.42e-05;NSAMP=1;MSQ=167.82;RECLASSIFIED;AC=1;AN=29244;NFAM=1
chrX	74015771	74015788	chrX	74015832	74015849	447365	194.68	+	-	BND	LOW	447365_1	N	N[chrX:74015841[	447365_2	N	]chrX:74015780]N	SVTYPE=BND;POS=74015780;STRANDS=+-:4;IMPRECISE;CIPOS=-9,8;CIEND=-8,9;CIPOS95=0,0;CIEND95=0,1;MATEID=447365_2;EVENT=447365;SU=4;PE=0;SR=4;ALG=PROD;AF=3.419e-05;NSAMP=1;MSQ=140.9;RECLASSIFIED;AC=1;AN=29246;NFAM=1	SVTYPE=BND;POS=74015841;STRANDS=+-:4;IMPRECISE;CIPOS=-8,9;CIEND=-9,8;CIPOS95=0,1;CIEND95=0,0;MATEID=447365_1;EVENT=447365;SECONDARY;SU=4;PE=0;SR=4;ALG=PROD;AF=3.419e-05;NSAMP=1;MSQ=140.9;RECLASSIFIED;AC=1;AN=29246;NFAM=1
chrX	74027603	74027620	chrX	74027798	74027815	447367	134.27	+	-	BND	LOW	447367_1	N	N[chrX:74027808[	447367_2	N	]chrX:74027612]N	SVTYPE=BND;POS=74027612;STRANDS=+-:4;CIPOS=-9,8;CIEND=-9,8;CIPOS95=0,0;CIEND95=0,0;MATEID=447367_2;EVENT=447367;SU=4;PE=0;SR=4;ALG=PROD;AF=6.842e-05;NSAMP=2;MSQ=17.99;RECLASSIFIED;AC=2;AN=29232;NFAM=2	SVTYPE=BND;POS=74027808;STRANDS=+-:4;CIPOS=-9,8;CIEND=-9,8;CIPOS95=0,0;CIEND95=0,0;MATEID=447367_1;EVENT=447367;SECONDARY;SU=4;PE=0;SR=4;ALG=PROD;AF=6.842e-05;NSAMP=2;MSQ=17.99;RECLASSIFIED;AC=2;AN=29232;NFAM=2
chrX	74029139	74029684	chrX	74051673	74051810	541051	264.76	-	+	DUP	PASS	541051	N	<DUP>	.	.	.	SVTYPE=DUP;POS=74029655;SVLEN=22048;END=74051703;STRANDS=-+:15;IMPRECISE;CIPOS=-516,29;CIEND=-30,107;CIPOS95=-45,29;CIEND95=-30,39;SU=15;PE=15;SR=0;ALG=PROD;AF=0.0001368;NSAMP=2;MSQ=81.2;AC=4;AN=29246;NFAM=2	.
chrX	74034971	74035305	chrX	74041990	74042299	541052	202.0	-	+	DUP	PASS	541052	N	<DUP>	.	.	.	SVTYPE=DUP;POS=74035296;SVLEN=6704;END=74042000;STRANDS=-+:10;IMPRECISE;CIPOS=-325,9;CIEND=-10,299;CIPOS95=-47,3;CIEND95=-3,43;SU=10;PE=10;SR=0;ALG=PROD;AF=3.419e-05;NSAMP=1;MSQ=99.9;AC=1;AN=29246;NFAM=1	.
chrX	74037275	74037915	chrX	74097336	74097759	541054	37.01	-	+	BND	LOW	541054_1	N	]chrX:74097366]N	541054_2	N	N[chrX:74037887[	SVTYPE=BND;POS=74037887;STRANDS=-+:9;IMPRECISE;CIPOS=-611,29;CIEND=-30,393;CIPOS95=-145,29;CIEND95=-30,57;MATEID=541054_2;EVENT=541054;SU=9;PE=9;SR=0;ALG=PROD;AF=3.419e-05;NSAMP=1;MSQ=11.02;RECLASSIFIED;AC=1;AN=29246;NFAM=1	SVTYPE=BND;POS=74097366;STRANDS=-+:9;IMPRECISE;CIPOS=-30,393;CIEND=-611,29;CIPOS95=-30,57;CIEND95=-145,29;MATEID=541054_1;EVENT=541054;SECONDARY;SU=9;PE=9;SR=0;ALG=PROD;AF=3.419e-05;NSAMP=1;MSQ=11.02;RECLASSIFIED;AC=1;AN=29246;NFAM=1
chrX	74038102	74038587	chrX	74097194	74097668	447368	458.06	+	-	BND	LOW	447368_1	N	N[chrX:74097620[	447368_2	N	]chrX:74038152]N	SVTYPE=BND;POS=74038152;STRANDS=+-:28;IMPRECISE;CIPOS=-50,435;CIEND=-425,49;CIPOS95=-50,119;CIEND95=-119,49;MATEID=447368_2;EVENT=447368;SU=28;PE=28;SR=0;ALG=SUM;AF=6.839e-05;NSAMP=2;MSQ=109.27;RECLASSIFIED;AC=2;AN=29246;NFAM=2	SVTYPE=BND;POS=74097620;STRANDS=+-:28;IMPRECISE;CIPOS=-425,49;CIEND=-50,435;CIPOS95=-119,49;CIEND95=-50,119;MATEID=447368_1;EVENT=447368;SECONDARY;SU=28;PE=28;SR=0;ALG=SUM;AF=6.839e-05;NSAMP=2;MSQ=109.27;RECLASSIFIED;AC=2;AN=29246;NFAM=2
chrX	74061587	74061606	chrX	74061671	74061678	447369	490.56	+	-	DEL	PASS	447369	N	<DEL>	.	.	.	SVTYPE=DEL;POS=74061597;SVLEN=-74;END=74061671;STRANDS=+-:13;CIPOS=-10,9;CIEND=0,7;CIPOS95=0,0;CIEND95=0,0;SU=13;PE=0;SR=13;ALG=PROD;AF=6.839e-05;NSAMP=1;MSQ=472.68;AC=2;AN=29246;NFAM=1	.
chrX	74082554	74082573	chrX	74082612	74082631	447373	1605.25	+	-	BND	LOW	447373_1	N	N[chrX:74082623[	447373_2	N	]chrX:74082564]N	SVTYPE=BND;POS=74082564;STRANDS=+-:4;IMPRECISE;CIPOS=-10,9;CIEND=-10,9;CIPOS95=-1,1;CIEND95=-1,1;MATEID=447373_2;EVENT=447373;SU=4;PE=1;SR=3;ALG=PROD;AF=0.0005129;NSAMP=15;MSQ=24.34;RECLASSIFIED;AC=15;AN=29244;NFAM=15	SVTYPE=BND;POS=74082623;STRANDS=+-:4;IMPRECISE;CIPOS=-10,9;CIEND=-10,9;CIPOS95=-1,1;CIEND95=-1,1;MATEID=447373_1;EVENT=447373;SECONDARY;SU=4;PE=1;SR=3;ALG=PROD;AF=0.0005129;NSAMP=15;MSQ=24.34;RECLASSIFIED;AC=15;AN=29244;NFAM=15
chrX	74097319	74097627	chrX	74793188	74793715	541055	1355.02	-	+	BND	LOW	541055_1	N	]chrX:74793198]N	541055_2	N	N[chrX:74097619[	SVTYPE=BND;POS=74097619;STRANDS=-+:4;IMPRECISE;CIPOS=-299,9;CIEND=-10,517;CIPOS95=-79,2;CIEND95=-1,174;MATEID=541055_2;EVENT=541055;SU=4;PE=4;SR=0;ALG=PROD;AF=0.001778;NSAMP=52;MSQ=23.1;RECLASSIFIED;AC=52;AN=29246;NFAM=52	SVTYPE=BND;POS=74793198;STRANDS=-+:4;IMPRECISE;CIPOS=-10,517;CIEND=-299,9;CIPOS95=-1,174;CIEND95=-79,2;MATEID=541055_1;EVENT=541055;SECONDARY;SU=4;PE=4;SR=0;ALG=PROD;AF=0.001778;NSAMP=52;MSQ=23.1;RECLASSIFIED;AC=52;AN=29246;NFAM=52
chrX	74097454	74097792	chrX	74792588	74793011	447374	3136.14	+	-	BND	LOW	447374_1	N	N[chrX:74792998[	447374_2	N	]chrX:74097504]N	SVTYPE=BND;POS=74097504;STRANDS=+-:84;IMPRECISE;CIPOS=-50,288;CIEND=-409,14;CIPOS95=-8,8;CIEND95=-44,14;MATEID=447374_2;EVENT=447374;SU=84;PE=84;SR=0;ALG=PROD;AF=0.002052;NSAMP=60;MSQ=47.28;RECLASSIFIED;AC=60;AN=29246;NFAM=60	SVTYPE=BND;POS=74792998;STRANDS=+-:84;IMPRECISE;CIPOS=-409,14;CIEND=-50,288;CIPOS95=-44,14;CIEND95=-8,8;MATEID=447374_1;EVENT=447374;SECONDARY;SU=84;PE=84;SR=0;ALG=PROD;AF=0.002052;NSAMP=60;MSQ=47.28;RECLASSIFIED;AC=60;AN=29246;NFAM=60
chrX	74153470	74153475	chrX	74153537	74153542	447376	351.11	+	-	BND	PASS	447376_1	N	N[chrX:74153541[	447376_2	N	]chrX:74153473]N	SVTYPE=BND;POS=74153473;STRANDS=+-:11;CIPOS=-3,2;CIEND=-3,2;CIPOS95=0,0;CIEND95=0,0;MATEID=447376_2;EVENT=447376;SU=11;PE=0;SR=11;ALG=PROD;AF=3.419e-05;NSAMP=1;MSQ=320.68;RECLASSIFIED;AC=1;AN=29246;NFAM=1	SVTYPE=BND;POS=74153541;STRANDS=+-:11;CIPOS=-3,2;CIEND=-3,2;CIPOS95=0,0;CIEND95=0,0;MATEID=447376_1;EVENT=447376;SECONDARY;SU=11;PE=0;SR=11;ALG=PROD;AF=3.419e-05;NSAMP=1;MSQ=320.68;RECLASSIFIED;AC=1;AN=29246;NFAM=1
chrX	74173550	74173863	chrX	134195060	134195157	541056	1616.81	-	+	BND	LOW	541056_1	N	]chrX:134195069]N	541056_2	N	N[chrX:74173858[	SVTYPE=BND;POS=74173858;STRANDS=-+:197;IMPRECISE;CIPOS=-307,6;CIEND=-9,88;CIPOS95=-13,6;CIEND95=-4,4;MATEID=541056_2;EVENT=541056;SU=197;PE=197;SR=0;ALG=PROD;AF=0.0007864;NSAMP=22;MSQ=70.09;RECLASSIFIED;AC=23;AN=29246;NFAM=22	SVTYPE=BND;POS=134195069;STRANDS=-+:197;IMPRECISE;CIPOS=-9,88;CIEND=-307,6;CIPOS95=-4,4;CIEND95=-13,6;MATEID=541056_1;EVENT=541056;SECONDARY;SU=197;PE=197;SR=0;ALG=PROD;AF=0.0007864;NSAMP=22;MSQ=70.09;RECLASSIFIED;AC=23;AN=29246;NFAM=22
chrX	74174171	74174547	chrX	134194909	134195049	447378	1283.74	+	-	BND	LOW	447378_1	N	N[chrX:134195039[	447378_2	N	]chrX:74174186]N	SVTYPE=BND;POS=74174186;STRANDS=+-:75;IMPRECISE;CIPOS=-15,361;CIEND=-129,11;CIPOS95=-15,19;CIEND95=-20,11;MATEID=447378_2;EVENT=447378;SU=75;PE=75;SR=0;ALG=PROD;AF=0.001265;NSAMP=37;MSQ=26.31;RECLASSIFIED;AC=37;AN=29246;NFAM=37	SVTYPE=BND;POS=134195039;STRANDS=+-:75;IMPRECISE;CIPOS=-129,11;CIEND=-15,361;CIPOS95=-20,11;CIEND95=-15,19;MATEID=447378_1;EVENT=447378;SECONDARY;SU=75;PE=75;SR=0;ALG=PROD;AF=0.001265;NSAMP=37;MSQ=26.31;RECLASSIFIED;AC=37;AN=29246;NFAM=37
chrX	74174447	74174940	chrX	74180623	74181002	447377	1270.33	+	-	DEL	PASS	447377	N	<DEL>	.	.	.	SVTYPE=DEL;POS=74174477;SVLEN=-6502;END=74180979;STRANDS=+-:20;IMPRECISE;CIPOS=-30,463;CIEND=-356,23;CIPOS95=-30,76;CIEND95=-92,23;SU=20;PE=20;SR=0;ALG=PROD;AF=0.0001368;NSAMP=2;MSQ=635.16;AC=4;AN=29246;NFAM=2	.
chrX	74174448	74174498	chrX	74174538	74174584	611340	753.38	+	+	BND	LOW	611340_1	N	N]chrX:74174562]	611340_2	N	N]chrX:74174478]	SVTYPE=BND;POS=74174478;STRANDS=++:23;CIPOS=-30,20;CIEND=-24,22;CIPOS95=0,0;CIEND95=0,0;MATEID=611340_2;EVENT=611340;SU=23;PE=6;SR=17;ALG=PROD;AF=0.0002735;NSAMP=6;MSQ=122.1;AC=8;AN=29246;NFAM=6	SVTYPE=BND;POS=74174562;STRANDS=++:23;CIPOS=-24,22;CIEND=-30,20;CIPOS95=0,0;CIEND95=0,0;MATEID=611340_1;EVENT=611340;SECONDARY;SU=23;PE=6;SR=17;ALG=PROD;AF=0.0002735;NSAMP=6;MSQ=122.1;AC=8;AN=29246;NFAM=6
chrX	74174453	74174501	chrX	74180956	74181000	611341	886.28	-	-	BND	PASS	611341_1	N	[chrX:74180980[N	611341_2	N	[chrX:74174481[N	SVTYPE=BND;POS=74174481;STRANDS=--:29;CIPOS=-27,21;CIEND=-23,21;CIPOS95=0,0;CIEND95=0,0;MATEID=611341_2;EVENT=611341;SU=29;PE=12;SR=17;ALG=PROD;AF=0.0001368;NSAMP=2;MSQ=443.13;AC=4;AN=29246;NFAM=2	SVTYPE=BND;POS=74180980;STRANDS=--:29;CIPOS=-23,21;CIEND=-27,21;CIPOS95=0,0;CIEND95=0,0;MATEID=611341_1;EVENT=611341;SECONDARY;SU=29;PE=12;SR=17;ALG=PROD;AF=0.0001368;NSAMP=2;MSQ=443.13;AC=4;AN=29246;NFAM=2
chrX	74183157	74183176	chrX	74183423	74183436	447379	248.14	+	-	BND	LOW	447379_1	N	N[chrX:74183431[	447379_2	N	]chrX:74183167]N	SVTYPE=BND;POS=74183167;STRANDS=+-:6;CIPOS=-10,9;CIEND=-7,6;CIPOS95=0,0;CIEND95=0,0;MATEID=447379_2;EVENT=447379;SU=6;PE=1;SR=5;ALG=PROD;AF=0.0002393;NSAMP=7;MSQ=29.58;RECLASSIFIED;AC=7;AN=29246;NFAM=7	SVTYPE=BND;POS=74183431;STRANDS=+-:6;CIPOS=-7,6;CIEND=-10,9;CIPOS95=0,0;CIEND95=0,0;MATEID=447379_1;EVENT=447379;SECONDARY;SU=6;PE=1;SR=5;ALG=PROD;AF=0.0002393;NSAMP=7;MSQ=29.58;RECLASSIFIED;AC=7;AN=29246;NFAM=7
chrX	74196989	74197008	chrX	74211993	74211995	447380	1100.91	+	-	DEL	PASS	447380	N	<DEL>	.	.	.	SVTYPE=DEL;POS=74196999;SVLEN=-14996;END=74211995;STRANDS=+-:35;CIPOS=-10,9;CIEND=-2,0;CIPOS95=0,0;CIEND95=0,0;SU=35;PE=15;SR=20;ALG=PROD;AF=6.839e-05;NSAMP=1;MSQ=1093.07;AC=2;AN=29246;NFAM=1	.
chrX	74199064	74199109	chrX	74199284	74199329	447381	1767.1	+	-	BND	LOW	447381_1	N	N[chrX:74199308[	447381_2	N	]chrX:74199087]N	SVTYPE=BND;POS=74199087;STRANDS=+-:37;CIPOS=-23,22;CIEND=-23,22;CIPOS95=0,0;CIEND95=0,0;MATEID=447381_2;EVENT=447381;SU=37;PE=0;SR=37;ALG=PROD;AF=0.0002736;NSAMP=8;MSQ=30.35;RECLASSIFIED;AC=8;AN=29238;NFAM=8	SVTYPE=BND;POS=74199308;STRANDS=+-:37;CIPOS=-23,22;CIEND=-23,22;CIPOS95=0,0;CIEND95=0,0;MATEID=447381_1;EVENT=447381;SECONDARY;SU=37;PE=0;SR=37;ALG=PROD;AF=0.0002736;NSAMP=8;MSQ=30.35;RECLASSIFIED;AC=8;AN=29238;NFAM=8
chrX	74221890	74221907	chrX	74222247	74222264	447382	808.56	+	-	BND	LOW	447382_1	N	N[chrX:74222257[	447382_2	N	]chrX:74221899]N	SVTYPE=BND;POS=74221899;STRANDS=+-:4;CIPOS=-9,8;CIEND=-9,8;CIPOS95=0,0;CIEND95=0,0;MATEID=447382_2;EVENT=447382;SU=4;PE=0;SR=4;ALG=PROD;AF=0.001197;NSAMP=35;MSQ=19.32;RECLASSIFIED;AC=35;AN=29246;NFAM=35	SVTYPE=BND;POS=74222257;STRANDS=+-:4;CIPOS=-9,8;CIEND=-9,8;CIPOS95=0,0;CIEND95=0,0;MATEID=447382_1;EVENT=447382;SECONDARY;SU=4;PE=0;SR=4;ALG=PROD;AF=0.001197;NSAMP=35;MSQ=19.32;RECLASSIFIED;AC=35;AN=29246;NFAM=35
chrX	74231998	74232017	chrX	74232063	74232082	447383	287.36	+	-	DEL	PASS	447383	N	<DEL>	.	.	.	SVTYPE=DEL;POS=74232008;SVLEN=-65;END=74232073;STRANDS=+-:8;CIPOS=-10,9;CIEND=-10,9;CIPOS95=0,0;CIEND95=0,0;SU=8;PE=0;SR=8;ALG=PROD;AF=6.839e-05;NSAMP=1;MSQ=265.9;AC=2;AN=29246;NFAM=1	.
chrX	74270623	74270640	chrX	74270932	74270949	447384	364.8	+	-	BND	LOW	447384_1	N	N[chrX:74270942[	447384_2	N	]chrX:74270632]N	SVTYPE=BND;POS=74270632;STRANDS=+-:4;CIPOS=-9,8;CIEND=-9,8;CIPOS95=0,0;CIEND95=0,0;MATEID=447384_2;EVENT=447384;SU=4;PE=0;SR=4;ALG=PROD;AF=0.0003419;NSAMP=10;MSQ=22.3;RECLASSIFIED;AC=10;AN=29246;NFAM=10	SVTYPE=BND;POS=74270942;STRANDS=+-:4;CIPOS=-9,8;CIEND=-9,8;CIPOS95=0,0;CIEND95=0,0;MATEID=447384_1;EVENT=447384;SECONDARY;SU=4;PE=0;SR=4;ALG=PROD;AF=0.0003419;NSAMP=10;MSQ=22.3;RECLASSIFIED;AC=10;AN=29246;NFAM=10
chrX	74276380	74276392	chrX	74276746	74276752	447385	3923.03	+	-	BND	LOW	447385_1	N	N[chrX:74276751[	447385_2	N	]chrX:74276386]N	SVTYPE=BND;POS=74276386;STRANDS=+-:88;CIPOS=-6,6;CIEND=-4,2;CIPOS95=0,0;CIEND95=0,0;MATEID=447385_2;EVENT=447385;SU=88;PE=15;SR=73;ALG=PROD;AF=0.000889;NSAMP=25;MSQ=77.13;RECLASSIFIED;AC=26;AN=29246;NFAM=25	SVTYPE=BND;POS=74276751;STRANDS=+-:88;CIPOS=-4,2;CIEND=-6,6;CIPOS95=0,0;CIEND95=0,0;MATEID=447385_1;EVENT=447385;SECONDARY;SU=88;PE=15;SR=73;ALG=PROD;AF=0.000889;NSAMP=25;MSQ=77.13;RECLASSIFIED;AC=26;AN=29246;NFAM=25
chrX	74297113	74297124	chrX	74298524	74298537	447387	19599.2	+	-	BND	LOW	447387_1	N	N[chrX:74298537[	447387_2	N	]chrX:74297122]N	SVTYPE=BND;POS=74297122;STRANDS=+-:816;IMPRECISE;CIPOS=-9,2;CIEND=-12,1;CIPOS95=-1,1;CIEND95=0,0;MATEID=447387_2;EVENT=447387;SU=816;PE=811;SR=5;ALG=PROD;AF=0.003556;NSAMP=79;MSQ=196.55;RECLASSIFIED;AC=104;AN=29246;NFAM=75	SVTYPE=BND;POS=74298537;STRANDS=+-:816;IMPRECISE;CIPOS=-12,1;CIEND=-9,2;CIPOS95=0,0;CIEND95=-1,1;MATEID=447387_1;EVENT=447387;SECONDARY;SU=816;PE=811;SR=5;ALG=PROD;AF=0.003556;NSAMP=79;MSQ=196.55;RECLASSIFIED;AC=104;AN=29246;NFAM=75
chrX	74319766	74320199	chrX	74497436	74498073	611342	23.68	-	-	BND	LOW	611342_1	N	[chrX:74498065[N	611342_2	N	[chrX:74320191[N	SVTYPE=BND;POS=74320191;STRANDS=--:7;IMPRECISE;CIPOS=-424,9;CIEND=-628,9;CIPOS95=-107,2;CIEND95=-173,1;MATEID=611342_2;EVENT=611342;SU=7;PE=7;SR=0;ALG=PROD;AF=3.419e-05;NSAMP=1;MSQ=23.68;AC=1;AN=29246;NFAM=1	SVTYPE=BND;POS=74498065;STRANDS=--:7;IMPRECISE;CIPOS=-628,9;CIEND=-424,9;CIPOS95=-173,1;CIEND95=-107,2;MATEID=611342_1;EVENT=611342;SECONDARY;SU=7;PE=7;SR=0;ALG=PROD;AF=3.419e-05;NSAMP=1;MSQ=23.68;AC=1;AN=29246;NFAM=1
chrX	74320069	74320492	chrX	74498280	74498748	611343	41.75	+	+	BND	LOW	611343_1	N	N]chrX:74498290]	611343_2	N	N]chrX:74320079]	SVTYPE=BND;POS=74320079;STRANDS=++:7;IMPRECISE;CIPOS=-10,413;CIEND=-10,458;CIPOS95=-2,86;CIEND95=-1,151;MATEID=611343_2;EVENT=611343;SU=7;PE=7;SR=0;ALG=PROD;AF=3.419e-05;NSAMP=1;MSQ=41.7;AC=1;AN=29246;NFAM=1	SVTYPE=BND;POS=74498290;STRANDS=++:7;IMPRECISE;CIPOS=-10,458;CIEND=-10,413;CIPOS95=-1,151;CIEND95=-2,86;MATEID=611343_1;EVENT=611343;SECONDARY;SU=7;PE=7;SR=0;ALG=PROD;AF=3.419e-05;NSAMP=1;MSQ=41.7;AC=1;AN=29246;NFAM=1
chrX	74322721	74323570	chrX	74494317	74495007	611344	188.6	-	-	BND	LOW	611344_1	N	[chrX:74494953[N	611344_2	N	[chrX:74323332[N	SVTYPE=BND;POS=74323332;STRANDS=--:15;IMPRECISE;CIPOS=-610,239;CIEND=-635,55;CIPOS95=-200,200;CIEND95=-262,55;MATEID=611344_2;EVENT=611344;SU=15;PE=15;SR=0;ALG=SUM;AF=0.0001026;NSAMP=3;MSQ=62.85;AC=3;AN=29246;NFAM=3	SVTYPE=BND;POS=74494953;STRANDS=--:15;IMPRECISE;CIPOS=-635,55;CIEND=-610,239;CIPOS95=-262,55;CIEND95=-200,200;MATEID=611344_1;EVENT=611344;SECONDARY;SU=15;PE=15;SR=0;ALG=SUM;AF=0.0001026;NSAMP=3;MSQ=62.85;AC=3;AN=29246;NFAM=3
chrX	74323684	74324061	chrX	74494620	74495083	611346	21.05	+	+	BND	LOW	611346_1	N	N]chrX:74494630]	611346_2	N	N]chrX:74323694]	SVTYPE=BND;POS=74323694;STRANDS=++:4;IMPRECISE;CIPOS=-10,367;CIEND=-10,453;CIPOS95=-2,112;CIEND95=-1,154;MATEID=611346_2;EVENT=611346;SU=4;PE=4;SR=0;ALG=PROD;AF=3.419e-05;NSAMP=1;MSQ=20.89;AC=1;AN=29246;NFAM=1	SVTYPE=BND;POS=74494630;STRANDS=++:4;IMPRECISE;CIPOS=-10,453;CIEND=-10,367;CIPOS95=-1,154;CIEND95=-2,112;MATEID=611346_1;EVENT=611346;SECONDARY;SU=4;PE=4;SR=0;ALG=PROD;AF=3.419e-05;NSAMP=1;MSQ=20.89;AC=1;AN=29246;NFAM=1
chrX	74324336	74324339	chrX	74326181	74326183	447388	916.13	+	-	DEL	PASS	447388	N	<DEL>	.	.	.	SVTYPE=DEL;POS=74324338;SVLEN=-1845;END=74326183;STRANDS=+-:29;CIPOS=-2,1;CIEND=-2,0;CIPOS95=0,0;CIEND95=0,0;SU=29;PE=16;SR=13;ALG=PROD;AF=6.839e-05;NSAMP=1;MSQ=915.82;AC=2;AN=29246;NFAM=1	.
chrX	74324998	74325373	chrX	74493431	74493621	611348	254.78	+	+	BND	PASS	611348_1	N	N]chrX:74493441]	611348_2	N	N]chrX:74325008]	SVTYPE=BND;POS=74325008;STRANDS=++:15;IMPRECISE;CIPOS=-10,365;CIEND=-10,180;CIPOS95=-2,54;CIEND95=-3,35;MATEID=611348_2;EVENT=611348;SU=15;PE=15;SR=0;ALG=PROD;AF=3.419e-05;NSAMP=1;MSQ=254.61;AC=1;AN=29246;NFAM=1	SVTYPE=BND;POS=74493441;STRANDS=++:15;IMPRECISE;CIPOS=-10,180;CIEND=-10,365;CIPOS95=-3,35;CIEND95=-2,54;MATEID=611348_1;EVENT=611348;SECONDARY;SU=15;PE=15;SR=0;ALG=PROD;AF=3.419e-05;NSAMP=1;MSQ=254.61;AC=1;AN=29246;NFAM=1
chrX	74325023	74325024	chrX	74325089	74325091	447389	18948.0	+	-	BND	PASS	447389_1	N	N[chrX:74325091[	447389_2	N	]chrX:74325024]N	SVTYPE=BND;POS=74325024;STRANDS=+-:526;CIPOS=-1,0;CIEND=-1,1;CIPOS95=0,0;CIEND95=0,0;MATEID=447389_2;EVENT=447389;SU=526;PE=3;SR=523;ALG=PROD;AF=0.001505;NSAMP=27;MSQ=284.57;RECLASSIFIED;AC=44;AN=29244;NFAM=25	SVTYPE=BND;POS=74325091;STRANDS=+-:526;CIPOS=-1,1;CIEND=-1,0;CIPOS95=0,0;CIEND95=0,0;MATEID=447389_1;EVENT=447389;SECONDARY;SU=526;PE=3;SR=523;ALG=PROD;AF=0.001505;NSAMP=27;MSQ=284.57;RECLASSIFIED;AC=44;AN=29244;NFAM=25
chrX	74325138	74325398	chrX	74492496	74492865	611347	200.71	-	-	BND	LOW	611347_1	N	[chrX:74492857[N	611347_2	N	[chrX:74325390[N	SVTYPE=BND;POS=74325390;STRANDS=--:12;IMPRECISE;CIPOS=-251,9;CIEND=-360,9;CIPOS95=-57,2;CIEND95=-45,2;MATEID=611347_2;EVENT=611347;SU=12;PE=12;SR=0;ALG=PROD;AF=3.419e-05;NSAMP=1;MSQ=200.7;AC=1;AN=29246;NFAM=1	SVTYPE=BND;POS=74492857;STRANDS=--:12;IMPRECISE;CIPOS=-360,9;CIEND=-251,9;CIPOS95=-45,2;CIEND95=-57,2;MATEID=611347_1;EVENT=611347;SECONDARY;SU=12;PE=12;SR=0;ALG=PROD;AF=3.419e-05;NSAMP=1;MSQ=200.7;AC=1;AN=29246;NFAM=1
chrX	74330487	74330487	chrX	74330551	74330551	447391	2.02157e+06	+	-	BND	LOW	447391_1	N	N[chrX:74330552[	447391_2	N	]chrX:74330487]N	SVTYPE=BND;POS=74330487;STRANDS=+-:42526;CIPOS=0,0;CIEND=0,0;CIPOS95=0,0;CIEND95=0,0;MATEID=447391_2;EVENT=447391;SU=42526;PE=284;SR=42242;ALG=PROD;AF=0.2554;NSAMP=5017;MSQ=233.49;RECLASSIFIED;AC=7470;AN=29246;NFAM=4746	SVTYPE=BND;POS=74330552;STRANDS=+-:42526;CIPOS=0,0;CIEND=0,0;CIPOS95=0,0;CIEND95=0,0;MATEID=447391_1;EVENT=447391;SECONDARY;SU=42526;PE=284;SR=42242;ALG=PROD;AF=0.2554;NSAMP=5017;MSQ=233.49;RECLASSIFIED;AC=7470;AN=29246;NFAM=4746
chrX	74347321	74347377	chrX	74347594	74347651	447392	749.04	+	-	BND	LOW	447392_1	N	N[chrX:74347624[	447392_2	N	]chrX:74347349]N	SVTYPE=BND;POS=74347349;STRANDS=+-:8;CIPOS=-28,28;CIEND=-29,28;CIPOS95=0,0;CIEND95=0,0;MATEID=447392_2;EVENT=447392;SU=8;PE=0;SR=8;ALG=PROD;AF=0.0006497;NSAMP=19;MSQ=18.01;RECLASSIFIED;AC=19;AN=29246;NFAM=19	SVTYPE=BND;POS=74347624;STRANDS=+-:8;CIPOS=-29,28;CIEND=-28,28;CIPOS95=0,0;CIEND95=0,0;MATEID=447392_1;EVENT=447392;SECONDARY;SU=8;PE=0;SR=8;ALG=PROD;AF=0.0006497;NSAMP=19;MSQ=18.01;RECLASSIFIED;AC=19;AN=29246;NFAM=19
chrX	74354079	74354117	chrX	74354442	74354460	447394	933.63	+	-	BND	LOW	447394_1	N	N[chrX:74354453[	447394_2	N	]chrX:74354108]N	SVTYPE=BND;POS=74354108;STRANDS=+-:18;CIPOS=-29,9;CIEND=-10,8;CIPOS95=0,0;CIEND95=0,0;MATEID=447394_2;EVENT=447394;SU=18;PE=0;SR=18;ALG=PROD;AF=0.001094;NSAMP=32;MSQ=13.44;RETAINED;RECLASSIFIED;AC=32;AN=29246;NFAM=32	SVTYPE=BND;POS=74354453;STRANDS=+-:18;CIPOS=-10,8;CIEND=-29,9;CIPOS95=0,0;CIEND95=0,0;MATEID=447394_1;EVENT=447394;SECONDARY;SU=18;PE=0;SR=18;ALG=PROD;AF=0.001094;NSAMP=32;MSQ=13.44;RETAINED;RECLASSIFIED;AC=32;AN=29246;NFAM=32
chrX	74354613	74354632	chrX	74354835	74354854	447395	448.95	+	-	BND	LOW	447395_1	N	N[chrX:74354846[	447395_2	N	]chrX:74354623]N	SVTYPE=BND;POS=74354623;STRANDS=+-:19;CIPOS=-10,9;CIEND=-10,9;CIPOS95=0,0;CIEND95=0,0;MATEID=447395_2;EVENT=447395;SU=19;PE=0;SR=19;ALG=PROD;AF=0.0008206;NSAMP=24;MSQ=13.7;RECLASSIFIED;AC=24;AN=29246;NFAM=24	SVTYPE=BND;POS=74354846;STRANDS=+-:19;CIPOS=-10,9;CIEND=-10,9;CIPOS95=0,0;CIEND95=0,0;MATEID=447395_1;EVENT=447395;SECONDARY;SU=19;PE=0;SR=19;ALG=PROD;AF=0.0008206;NSAMP=24;MSQ=13.7;RECLASSIFIED;AC=24;AN=29246;NFAM=24
chrX	74378406	74378425	chrX	74378743	74378762	611349	200.65	+	+	BND	LOW	611349_1	N	N]chrX:74378753]	611349_2	N	N]chrX:74378416]	SVTYPE=BND;POS=74378416;STRANDS=++:12;CIPOS=-10,9;CIEND=-10,9;CIPOS95=0,0;CIEND95=0,0;MATEID=611349_2;EVENT=611349;SU=12;PE=4;SR=8;ALG=PROD;AF=3.419e-05;NSAMP=1;MSQ=200.63;AC=1;AN=29246;NFAM=1	SVTYPE=BND;POS=74378753;STRANDS=++:12;CIPOS=-10,9;CIEND=-10,9;CIPOS95=0,0;CIEND95=0,0;MATEID=611349_1;EVENT=611349;SECONDARY;SU=12;PE=4;SR=8;ALG=PROD;AF=3.419e-05;NSAMP=1;MSQ=200.63;AC=1;AN=29246;NFAM=1
chrX	74424658	74424677	chrX	74584939	74584958	541057	307.51	-	+	DUP	PASS	541057	N	<DUP>	.	.	.	SVTYPE=DUP;POS=74424668;SVLEN=160281;END=74584949;STRANDS=-+:20;CIPOS=-10,9;CIEND=-10,9;CIPOS95=0,0;CIEND95=0,0;SU=20;PE=11;SR=9;ALG=PROD;AF=6.839e-05;NSAMP=1;MSQ=249.68;AC=2;AN=29246;NFAM=1	.
chrX	74439175	74439232	chrX	77807656	77807713	447401	2505.34	+	-	BND	LOW	447401_1	N	N[chrX:77807686[	447401_2	N	]chrX:74439204]N	SVTYPE=BND;POS=74439204;STRANDS=+-:8;CIPOS=-29,28;CIEND=-29,28;CIPOS95=0,0;CIEND95=0,0;MATEID=447401_2;EVENT=447401;SU=8;PE=0;SR=8;ALG=PROD;AF=0.002838;NSAMP=83;MSQ=17.04;RECLASSIFIED;AC=83;AN=29246;NFAM=83	SVTYPE=BND;POS=77807686;STRANDS=+-:8;CIPOS=-29,28;CIEND=-29,28;CIPOS95=0,0;CIEND95=0,0;MATEID=447401_1;EVENT=447401;SECONDARY;SU=8;PE=0;SR=8;ALG=PROD;AF=0.002838;NSAMP=83;MSQ=17.04;RECLASSIFIED;AC=83;AN=29246;NFAM=83
chrX	74447641	74447693	chrX	74447913	74447970	447402	269.11	+	-	BND	LOW	447402_1	N	N[chrX:74447943[	447402_2	N	]chrX:74447665]N	SVTYPE=BND;POS=74447665;STRANDS=+-:9;CIPOS=-24,28;CIEND=-29,28;CIPOS95=0,0;CIEND95=0,0;MATEID=447402_2;EVENT=447402;SU=9;PE=0;SR=9;ALG=PROD;AF=0.0001368;NSAMP=4;MSQ=23.62;RECLASSIFIED;AC=4;AN=29246;NFAM=4	SVTYPE=BND;POS=74447943;STRANDS=+-:9;CIPOS=-29,28;CIEND=-24,28;CIPOS95=0,0;CIEND95=0,0;MATEID=447402_1;EVENT=447402;SECONDARY;SU=9;PE=0;SR=9;ALG=PROD;AF=0.0001368;NSAMP=4;MSQ=23.62;RECLASSIFIED;AC=4;AN=29246;NFAM=4
chrX	74475517	74476163	chrX	74971734	74972335	541059	195.99	-	+	BND	LOW	541059_1	N	]chrX:74971784]N	541059_2	N	N[chrX:74476115[	SVTYPE=BND;POS=74476115;STRANDS=-+:20;IMPRECISE;CIPOS=-597,49;CIEND=-50,551;CIPOS95=-170,49;CIEND95=-50,137;MATEID=541059_2;EVENT=541059;SU=20;PE=20;SR=0;ALG=SUM;AF=6.839e-05;NSAMP=2;MSQ=35.78;RECLASSIFIED;AC=2;AN=29246;NFAM=2	SVTYPE=BND;POS=74971784;STRANDS=-+:20;IMPRECISE;CIPOS=-50,551;CIEND=-597,49;CIPOS95=-50,137;CIEND95=-170,49;MATEID=541059_1;EVENT=541059;SECONDARY;SU=20;PE=20;SR=0;ALG=SUM;AF=6.839e-05;NSAMP=2;MSQ=35.78;RECLASSIFIED;AC=2;AN=29246;NFAM=2
chrX	74475959	74476301	chrX	74971207	74971607	447403	396.39	+	-	BND	LOW	447403_1	N	N[chrX:74971594[	447403_2	N	]chrX:74476009]N	SVTYPE=BND;POS=74476009;STRANDS=+-:42;IMPRECISE;CIPOS=-50,292;CIEND=-386,14;CIPOS95=-21,21;CIEND95=-109,14;MATEID=447403_2;EVENT=447403;SU=42;PE=42;SR=0;ALG=PROD;AF=6.839e-05;NSAMP=2;MSQ=21.29;RECLASSIFIED;AC=2;AN=29246;NFAM=2	SVTYPE=BND;POS=74971594;STRANDS=+-:42;IMPRECISE;CIPOS=-386,14;CIEND=-50,292;CIPOS95=-109,14;CIEND95=-21,21;MATEID=447403_1;EVENT=447403;SECONDARY;SU=42;PE=42;SR=0;ALG=PROD;AF=6.839e-05;NSAMP=2;MSQ=21.29;RECLASSIFIED;AC=2;AN=29246;NFAM=2
chrX	74476461	74476836	chrX	74689691	74690036	541058	599.79	-	+	BND	LOW	541058_1	N	]chrX:74689717]N	541058_2	N	N[chrX:74476808[	SVTYPE=BND;POS=74476808;STRANDS=-+:27;IMPRECISE;CIPOS=-346,29;CIEND=-26,319;CIPOS95=-56,29;CIEND95=-26,41;MATEID=541058_2;EVENT=541058;SU=27;PE=27;SR=0;ALG=PROD;AF=0.0002052;NSAMP=5;MSQ=76.25;RECLASSIFIED;AC=6;AN=29246;NFAM=5	SVTYPE=BND;POS=74689717;STRANDS=-+:27;IMPRECISE;CIPOS=-26,319;CIEND=-346,29;CIPOS95=-26,41;CIEND95=-56,29;MATEID=541058_1;EVENT=541058;SECONDARY;SU=27;PE=27;SR=0;ALG=PROD;AF=0.0002052;NSAMP=5;MSQ=76.25;RECLASSIFIED;AC=6;AN=29246;NFAM=5
chrX	74477057	74477629	chrX	74689443	74689956	447404	817.6	+	-	BND	LOW	447404_1	N	N[chrX:74689923[	447404_2	N	]chrX:74477082]N	SVTYPE=BND;POS=74477082;STRANDS=+-:22;IMPRECISE;CIPOS=-25,547;CIEND=-479,34;CIPOS95=-25,93;CIEND95=-45,34;MATEID=447404_2;EVENT=447404;SU=22;PE=22;SR=0;ALG=PROD;AF=0.000171;NSAMP=5;MSQ=47.89;RECLASSIFIED;AC=5;AN=29246;NFAM=5	SVTYPE=BND;POS=74689923;STRANDS=+-:22;IMPRECISE;CIPOS=-479,34;CIEND=-25,547;CIPOS95=-45,34;CIEND95=-25,93;MATEID=447404_1;EVENT=447404;SECONDARY;SU=22;PE=22;SR=0;ALG=PROD;AF=0.000171;NSAMP=5;MSQ=47.89;RECLASSIFIED;AC=5;AN=29246;NFAM=5
chrX	74477176	74477756	chrX	74884556	74885094	611350	50.97	-	-	BND	LOW	611350_1	N	[chrX:74885086[N	611350_2	N	[chrX:74477748[N	SVTYPE=BND;POS=74477748;STRANDS=--:6;IMPRECISE;CIPOS=-571,9;CIEND=-529,9;CIPOS95=-150,1;CIEND95=-149,1;MATEID=611350_2;EVENT=611350;SU=6;PE=6;SR=0;ALG=PROD;AF=3.419e-05;NSAMP=1;MSQ=50.72;AC=1;AN=29246;NFAM=1	SVTYPE=BND;POS=74885086;STRANDS=--:6;IMPRECISE;CIPOS=-529,9;CIEND=-571,9;CIPOS95=-149,1;CIEND95=-150,1;MATEID=611350_1;EVENT=611350;SECONDARY;SU=6;PE=6;SR=0;ALG=PROD;AF=3.419e-05;NSAMP=1;MSQ=50.72;AC=1;AN=29246;NFAM=1
chrX	74478098	74478412	chrX	74884697	74884971	611351	572.15	+	+	BND	PASS	611351_1	N	N]chrX:74884727]	611351_2	N	N]chrX:74478128]	SVTYPE=BND;POS=74478128;STRANDS=++:30;IMPRECISE;CIPOS=-30,284;CIEND=-30,244;CIPOS95=-30,54;CIEND95=-30,32;MATEID=611351_2;EVENT=611351;SU=30;PE=30;SR=0;ALG=PROD;AF=6.839e-05;NSAMP=2;MSQ=286.07;AC=2;AN=29246;NFAM=2	SVTYPE=BND;POS=74884727;STRANDS=++:30;IMPRECISE;CIPOS=-30,244;CIEND=-30,284;CIPOS95=-30,32;CIEND95=-30,54;MATEID=611351_1;EVENT=611351;SECONDARY;SU=30;PE=30;SR=0;ALG=PROD;AF=6.839e-05;NSAMP=2;MSQ=286.07;AC=2;AN=29246;NFAM=2
chrX	74503781	74503786	chrX	74504248	74504252	447407	871.43	+	-	BND	LOW	447407_1	N	N[chrX:74504252[	447407_2	N	]chrX:74503784]N	SVTYPE=BND;POS=74503784;STRANDS=+-:25;CIPOS=-3,2;CIEND=-3,1;CIPOS95=0,0;CIEND95=0,0;MATEID=447407_2;EVENT=447407;SU=25;PE=14;SR=11;ALG=PROD;AF=0.0001026;NSAMP=3;MSQ=275.01;RECLASSIFIED;AC=3;AN=29246;NFAM=3	SVTYPE=BND;POS=74504252;STRANDS=+-:25;CIPOS=-3,1;CIEND=-3,2;CIPOS95=0,0;CIEND95=0,0;MATEID=447407_1;EVENT=447407;SECONDARY;SU=25;PE=14;SR=11;ALG=PROD;AF=0.0001026;NSAMP=3;MSQ=275.01;RECLASSIFIED;AC=3;AN=29246;NFAM=3
chrX	74510989	74511040	chrX	74511206	74511257	447408	2610.58	+	-	BND	LOW	447408_1	N	N[chrX:74511233[	447408_2	N	]chrX:74511015]N	SVTYPE=BND;POS=74511015;STRANDS=+-:112;CIPOS=-26,25;CIEND=-26,25;CIPOS95=0,0;CIEND95=0,0;MATEID=447408_2;EVENT=447408;SU=112;PE=0;SR=112;ALG=PROD;AF=0.00253;NSAMP=74;MSQ=34.48;RECLASSIFIED;AC=74;AN=29246;NFAM=74	SVTYPE=BND;POS=74511233;STRANDS=+-:112;CIPOS=-26,25;CIEND=-26,25;CIPOS95=0,0;CIEND95=0,0;MATEID=447408_1;EVENT=447408;SECONDARY;SU=112;PE=0;SR=112;ALG=PROD;AF=0.00253;NSAMP=74;MSQ=34.48;RECLASSIFIED;AC=74;AN=29246;NFAM=74
chrX	74538547	74538564	chrX	74538673	74538688	447410	14.17	+	-	BND	LOW	447410_1	N	N[chrX:74538681[	447410_2	N	]chrX:74538556]N	SVTYPE=BND;POS=74538556;STRANDS=+-:4;IMPRECISE;CIPOS=-9,8;CIEND=-7,8;CIPOS95=0,0;CIEND95=-1,3;MATEID=447410_2;EVENT=447410;SU=4;PE=0;SR=4;ALG=PROD;AF=3.419e-05;NSAMP=1;MSQ=4.64;RECLASSIFIED;AC=1;AN=29246;NFAM=1	SVTYPE=BND;POS=74538681;STRANDS=+-:4;IMPRECISE;CIPOS=-7,8;CIEND=-9,8;CIPOS95=-1,3;CIEND95=0,0;MATEID=447410_1;EVENT=447410;SECONDARY;SU=4;PE=0;SR=4;ALG=PROD;AF=3.419e-05;NSAMP=1;MSQ=4.64;RECLASSIFIED;AC=1;AN=29246;NFAM=1
chrX	74546813	74546822	chrX	74547012	74547028	447412	113.73	+	-	BND	LOW	447412_1	N	N[chrX:74547020[	447412_2	N	]chrX:74546822]N	SVTYPE=BND;POS=74546822;STRANDS=+-:4;IMPRECISE;CIPOS=-9,0;CIEND=-7,9;CIPOS95=-9,0;CIEND95=0,2;MATEID=447412_2;EVENT=447412;SU=4;PE=0;SR=4;ALG=PROD;AF=0.0002393;NSAMP=7;MSQ=12.69;RECLASSIFIED;AC=7;AN=29246;NFAM=7	SVTYPE=BND;POS=74547020;STRANDS=+-:4;IMPRECISE;CIPOS=-7,9;CIEND=-9,0;CIPOS95=0,2;CIEND95=-9,0;MATEID=447412_1;EVENT=447412;SECONDARY;SU=4;PE=0;SR=4;ALG=PROD;AF=0.0002393;NSAMP=7;MSQ=12.69;RECLASSIFIED;AC=7;AN=29246;NFAM=7
chrX	74552438	74552681	chrX	74553450	74553719	447414	3890.23	+	-	BND	PASS	447414_1	N	N[chrX:74553708[	447414_2	N	]chrX:74552452]N	SVTYPE=BND;POS=74552452;STRANDS=+-:157;IMPRECISE;CIPOS=-14,229;CIEND=-257,12;CIPOS95=-7,7;CIEND95=-12,12;MATEID=447414_2;EVENT=447414;SU=157;PE=157;SR=0;ALG=PROD;AF=0.0002735;NSAMP=6;MSQ=274.67;RECLASSIFIED;AC=8;AN=29246;NFAM=6	SVTYPE=BND;POS=74553708;STRANDS=+-:157;IMPRECISE;CIPOS=-257,12;CIEND=-14,229;CIPOS95=-12,12;CIEND95=-7,7;MATEID=447414_1;EVENT=447414;SECONDARY;SU=157;PE=157;SR=0;ALG=PROD;AF=0.0002735;NSAMP=6;MSQ=274.67;RECLASSIFIED;AC=8;AN=29246;NFAM=6
chrX	74583772	74583789	chrX	74583892	74583909	447415	14.76	+	-	BND	LOW	447415_1	N	N[chrX:74583902[	447415_2	N	]chrX:74583781]N	SVTYPE=BND;POS=74583781;STRANDS=+-:4;CIPOS=-9,8;CIEND=-9,8;CIPOS95=0,0;CIEND95=0,0;MATEID=447415_2;EVENT=447415;SU=4;PE=0;SR=4;ALG=PROD;AF=3.419e-05;NSAMP=1;MSQ=6.83;RECLASSIFIED;AC=1;AN=29246;NFAM=1	SVTYPE=BND;POS=74583902;STRANDS=+-:4;CIPOS=-9,8;CIEND=-9,8;CIPOS95=0,0;CIEND95=0,0;MATEID=447415_1;EVENT=447415;SECONDARY;SU=4;PE=0;SR=4;ALG=PROD;AF=3.419e-05;NSAMP=1;MSQ=6.83;RECLASSIFIED;AC=1;AN=29246;NFAM=1
chrX	74610875	74610894	chrX	74611287	74611306	447417	546.28	+	-	BND	LOW	447417_1	N	N[chrX:74611298[	447417_2	N	]chrX:74610885]N	SVTYPE=BND;POS=74610885;STRANDS=+-:6;IMPRECISE;CIPOS=-10,9;CIEND=-10,9;CIPOS95=-3,2;CIEND95=-3,1;MATEID=447417_2;EVENT=447417;SU=6;PE=5;SR=1;ALG=PROD;AF=0.0007522;NSAMP=22;MSQ=20.5;RECLASSIFIED;AC=22;AN=29246;NFAM=22	SVTYPE=BND;POS=74611298;STRANDS=+-:6;IMPRECISE;CIPOS=-10,9;CIEND=-10,9;CIPOS95=-3,1;CIEND95=-3,2;MATEID=447417_1;EVENT=447417;SECONDARY;SU=6;PE=5;SR=1;ALG=PROD;AF=0.0007522;NSAMP=22;MSQ=20.5;RECLASSIFIED;AC=22;AN=29246;NFAM=22
chrX	74611468	74611477	chrX	74611523	74611537	447418	1293.7	+	-	BND	PASS	447418_1	N	N[chrX:74611529[	447418_2	N	]chrX:74611473]N	SVTYPE=BND;POS=74611473;STRANDS=+-:41;CIPOS=-5,4;CIEND=-5,9;CIPOS95=0,0;CIEND95=0,0;MATEID=447418_2;EVENT=447418;SU=41;PE=0;SR=41;ALG=PROD;AF=6.839e-05;NSAMP=1;MSQ=295.44;RECLASSIFIED;AC=2;AN=29244;NFAM=1	SVTYPE=BND;POS=74611529;STRANDS=+-:41;CIPOS=-5,9;CIEND=-5,4;CIPOS95=0,0;CIEND95=0,0;MATEID=447418_1;EVENT=447418;SECONDARY;SU=41;PE=0;SR=41;ALG=PROD;AF=6.839e-05;NSAMP=1;MSQ=295.44;RECLASSIFIED;AC=2;AN=29244;NFAM=1
chrX	74618069	74618090	chrX	74618363	74618471	611352	29.57	+	+	INV	LOW	611352	N	<INV>	.	.	.	SVTYPE=INV;POS=74618079;SVLEN=294;END=74618373;STRANDS=++:3,--:1;IMPRECISE;CIPOS=-10,11;CIEND=-10,98;CIPOS95=-10,11;CIEND95=-1,80;SU=4;PE=4;SR=0;ALG=PROD;AF=6.839e-05;NSAMP=2;MSQ=13.57;AC=2;AN=29246;NFAM=2	.
chrX	74637695	74637714	chrX	74638025	74638044	447420	960.56	+	-	BND	LOW	447420_1	N	N[chrX:74638036[	447420_2	N	]chrX:74637705]N	SVTYPE=BND;POS=74637705;STRANDS=+-:4;IMPRECISE;CIPOS=-10,9;CIEND=-10,9;CIPOS95=-1,1;CIEND95=-1,1;MATEID=447420_2;EVENT=447420;SU=4;PE=2;SR=2;ALG=PROD;AF=0.0004445;NSAMP=11;MSQ=74.63;RECLASSIFIED;AC=13;AN=29246;NFAM=11	SVTYPE=BND;POS=74638036;STRANDS=+-:4;IMPRECISE;CIPOS=-10,9;CIEND=-10,9;CIPOS95=-1,1;CIEND95=-1,1;MATEID=447420_1;EVENT=447420;SECONDARY;SU=4;PE=2;SR=2;ALG=PROD;AF=0.0004445;NSAMP=11;MSQ=74.63;RECLASSIFIED;AC=13;AN=29246;NFAM=11
chrX	74648826	74649070	chrX	74653361	74653704	541061	99.99	-	+	DUP	PASS	541061	N	<DUP>	.	.	.	SVTYPE=DUP;POS=74649061;SVLEN=4310;END=74653371;STRANDS=-+:7;IMPRECISE;CIPOS=-235,9;CIEND=-10,333;CIPOS95=-58,3;CIEND95=-2,85;SU=7;PE=7;SR=0;ALG=PROD;AF=3.419e-05;NSAMP=1;MSQ=40.17;AC=1;AN=29246;NFAM=1	.
chrX	74649045	74649064	chrX	74663327	74663346	447422	236.83	+	-	DEL	PASS	447422	N	<DEL>	.	.	.	SVTYPE=DEL;POS=74649055;SVLEN=-14282;END=74663337;STRANDS=+-:9;IMPRECISE;CIPOS=-10,9;CIEND=-10,9;CIPOS95=-1,3;CIEND95=-3,1;SU=9;PE=8;SR=1;ALG=PROD;AF=3.419e-05;NSAMP=1;MSQ=236.83;AC=1;AN=29246;NFAM=1	.
chrX	74653857	74654411	chrX	74654945	74655293	541062	399.19	-	+	DUP	PASS	541062	N	<DUP>	.	.	.	SVTYPE=DUP;POS=74654402;SVLEN=553;END=74654955;STRANDS=-+:12;IMPRECISE;CIPOS=-545,9;CIEND=-10,338;CIPOS95=-115,1;CIEND95=-2,90;SU=12;PE=12;SR=0;ALG=PROD;AF=0.0003077;NSAMP=9;MSQ=5.24;AC=9;AN=29246;NFAM=9	.
chrX	74661415	74661748	chrX	74672067	74672413	611353	338.49	-	-	BND	LOW	611353_1	N	[chrX:74672385[N	611353_2	N	[chrX:74661720[N	SVTYPE=BND;POS=74661720;STRANDS=--:21;IMPRECISE;CIPOS=-304,29;CIEND=-317,29;CIPOS95=-36,29;CIEND95=-24,24;MATEID=611353_2;EVENT=611353;SU=21;PE=21;SR=0;ALG=PROD;AF=6.839e-05;NSAMP=2;MSQ=116.78;AC=2;AN=29246;NFAM=2	SVTYPE=BND;POS=74672385;STRANDS=--:21;IMPRECISE;CIPOS=-317,29;CIEND=-304,29;CIPOS95=-24,24;CIEND95=-36,29;MATEID=611353_1;EVENT=611353;SECONDARY;SU=21;PE=21;SR=0;ALG=PROD;AF=6.839e-05;NSAMP=2;MSQ=116.78;AC=2;AN=29246;NFAM=2
chrX	74668689	74668694	chrX	74668895	74668900	447423	426.28	+	-	BND	LOW	447423_1	N	N[chrX:74668899[	447423_2	N	]chrX:74668692]N	SVTYPE=BND;POS=74668692;STRANDS=+-:11;CIPOS=-3,2;CIEND=-3,2;CIPOS95=0,0;CIEND95=0,0;MATEID=447423_2;EVENT=447423;SU=11;PE=0;SR=11;ALG=PROD;AF=0.0002052;NSAMP=6;MSQ=12.27;RECLASSIFIED;AC=6;AN=29246;NFAM=6	SVTYPE=BND;POS=74668899;STRANDS=+-:11;CIPOS=-3,2;CIEND=-3,2;CIPOS95=0,0;CIEND95=0,0;MATEID=447423_1;EVENT=447423;SECONDARY;SU=11;PE=0;SR=11;ALG=PROD;AF=0.0002052;NSAMP=6;MSQ=12.27;RECLASSIFIED;AC=6;AN=29246;NFAM=6
chrX	74689933	74690215	chrX	74699262	74699527	611354	3706.44	+	+	BND	LOW	611354_1	N	N]chrX:74699275]	611354_2	N	N]chrX:74689945]	SVTYPE=BND;POS=74689945;STRANDS=++:227;IMPRECISE;CIPOS=-12,270;CIEND=-13,252;CIPOS95=-7,7;CIEND95=-10,10;MATEID=611354_2;EVENT=611354;SU=227;PE=227;SR=0;ALG=PROD;AF=0.001163;NSAMP=34;MSQ=73.71;AC=34;AN=29246;NFAM=32	SVTYPE=BND;POS=74699275;STRANDS=++:227;IMPRECISE;CIPOS=-13,252;CIEND=-12,270;CIPOS95=-10,10;CIEND95=-7,7;MATEID=611354_1;EVENT=611354;SECONDARY;SU=227;PE=227;SR=0;ALG=PROD;AF=0.001163;NSAMP=34;MSQ=73.71;AC=34;AN=29246;NFAM=32
chrX	74691208	74691554	chrX	74697279	74697633	611355	218.77	-	-	BND	LOW	611355_1	N	[chrX:74697605[N	611355_2	N	[chrX:74691526[N	SVTYPE=BND;POS=74691526;STRANDS=--:13;IMPRECISE;CIPOS=-317,29;CIEND=-325,29;CIPOS95=-59,29;CIEND95=-55,29;MATEID=611355_2;EVENT=611355;SU=13;PE=13;SR=0;ALG=PROD;AF=6.839e-05;NSAMP=2;MSQ=109.37;AC=2;AN=29246;NFAM=2	SVTYPE=BND;POS=74697605;STRANDS=--:13;IMPRECISE;CIPOS=-325,29;CIEND=-317,29;CIPOS95=-55,29;CIEND95=-59,29;MATEID=611355_1;EVENT=611355;SECONDARY;SU=13;PE=13;SR=0;ALG=PROD;AF=6.839e-05;NSAMP=2;MSQ=109.37;AC=2;AN=29246;NFAM=2
chrX	74691221	74691984	chrX	74697654	74698378	611357	605.13	+	+	BND	LOW	611357_1	N	N]chrX:74697684]	611357_2	N	N]chrX:74691548]	SVTYPE=BND;POS=74691548;STRANDS=++:11;IMPRECISE;CIPOS=-327,436;CIEND=-30,694;CIPOS95=-285,285;CIEND95=-30,345;MATEID=611357_2;EVENT=611357;SU=11;PE=11;SR=0;ALG=SUM;AF=0.0001368;NSAMP=4;MSQ=151.27;RETAINED;AC=4;AN=29246;NFAM=4	SVTYPE=BND;POS=74697684;STRANDS=++:11;IMPRECISE;CIPOS=-30,694;CIEND=-327,436;CIPOS95=-30,345;CIEND95=-285,285;MATEID=611357_1;EVENT=611357;SECONDARY;SU=11;PE=11;SR=0;ALG=SUM;AF=0.0001368;NSAMP=4;MSQ=151.27;RETAINED;AC=4;AN=29246;NFAM=4
chrX	74697681	74698176	chrX	74955676	74956165	541063	43.8	-	+	BND	LOW	541063_1	N	]chrX:74955686]N	541063_2	N	N[chrX:74698168[	SVTYPE=BND;POS=74698168;STRANDS=-+:4;IMPRECISE;CIPOS=-486,9;CIEND=-10,479;CIPOS95=-160,1;CIEND95=-1,159;MATEID=541063_2;EVENT=541063;SU=4;PE=4;SR=0;ALG=PROD;AF=3.419e-05;NSAMP=1;MSQ=41.9;RECLASSIFIED;AC=1;AN=29246;NFAM=1	SVTYPE=BND;POS=74955686;STRANDS=-+:4;IMPRECISE;CIPOS=-10,479;CIEND=-486,9;CIPOS95=-1,159;CIEND95=-160,1;MATEID=541063_1;EVENT=541063;SECONDARY;SU=4;PE=4;SR=0;ALG=PROD;AF=3.419e-05;NSAMP=1;MSQ=41.9;RECLASSIFIED;AC=1;AN=29246;NFAM=1
chrX	74697932	74698330	chrX	74954982	74955502	447424	350.61	+	-	BND	LOW	447424_1	N	N[chrX:74955474[	447424_2	N	]chrX:74697962]N	SVTYPE=BND;POS=74697962;STRANDS=+-:13;IMPRECISE;CIPOS=-30,368;CIEND=-491,29;CIPOS95=-30,53;CIEND95=-121,29;MATEID=447424_2;EVENT=447424;SU=13;PE=13;SR=0;ALG=PROD;AF=6.839e-05;NSAMP=2;MSQ=175.24;RECLASSIFIED;AC=2;AN=29246;NFAM=2	SVTYPE=BND;POS=74955474;STRANDS=+-:13;IMPRECISE;CIPOS=-491,29;CIEND=-30,368;CIPOS95=-121,29;CIEND95=-30,53;MATEID=447424_1;EVENT=447424;SECONDARY;SU=13;PE=13;SR=0;ALG=PROD;AF=6.839e-05;NSAMP=2;MSQ=175.24;RECLASSIFIED;AC=2;AN=29246;NFAM=2
chrX	74698720	74699259	chrX	74876116	74876573	611358	2010.99	+	+	BND	LOW	611358_1	N	N]chrX:74876126]	611358_2	N	N]chrX:74698730]	SVTYPE=BND;POS=74698730;STRANDS=++:4;IMPRECISE;CIPOS=-10,529;CIEND=-10,447;CIPOS95=-1,189;CIEND95=-2,124;MATEID=611358_2;EVENT=611358;SU=4;PE=4;SR=0;ALG=PROD;AF=0.001675;NSAMP=49;MSQ=36.41;AC=49;AN=29246;NFAM=49	SVTYPE=BND;POS=74876126;STRANDS=++:4;IMPRECISE;CIPOS=-10,447;CIEND=-10,529;CIPOS95=-2,124;CIEND95=-1,189;MATEID=611358_1;EVENT=611358;SECONDARY;SU=4;PE=4;SR=0;ALG=PROD;AF=0.001675;NSAMP=49;MSQ=36.41;AC=49;AN=29246;NFAM=49
chrX	74699543	74700007	chrX	74715466	74715798	447425	33.01	+	-	BND	LOW	447425_1	N	N[chrX:74715790[	447425_2	N	]chrX:74699553]N	SVTYPE=BND;POS=74699553;STRANDS=+-:4;IMPRECISE;CIPOS=-10,454;CIEND=-323,9;CIPOS95=-1,135;CIEND95=-104,2;MATEID=447425_2;EVENT=447425;SU=4;PE=4;SR=0;ALG=PROD;AF=3.419e-05;NSAMP=1;MSQ=20.89;RECLASSIFIED;AC=1;AN=29246;NFAM=1	SVTYPE=BND;POS=74715790;STRANDS=+-:4;IMPRECISE;CIPOS=-323,9;CIEND=-10,454;CIPOS95=-104,2;CIEND95=-1,135;MATEID=447425_1;EVENT=447425;SECONDARY;SU=4;PE=4;SR=0;ALG=PROD;AF=3.419e-05;NSAMP=1;MSQ=20.89;RECLASSIFIED;AC=1;AN=29246;NFAM=1
chrX	74709514	74709528	chrX	74717565	74717584	447426	649.96	+	-	DEL	PASS	447426	N	<DEL>	.	.	.	SVTYPE=DEL;POS=74709519;SVLEN=-8056;END=74717575;STRANDS=+-:18;IMPRECISE;CIPOS=-5,9;CIEND=-10,9;CIPOS95=-1,1;CIEND95=-1,0;SU=18;PE=16;SR=2;ALG=PROD;AF=6.839e-05;NSAMP=1;MSQ=649.93;AC=2;AN=29246;NFAM=1	.
chrX	74749547	74749561	chrX	74749669	74749684	611359	65.69	-	-	BND	LOW	611359_1	N	[chrX:74749676[N	611359_2	N	[chrX:74749555[N	SVTYPE=BND;POS=74749555;STRANDS=--:5;IMPRECISE;CIPOS=-7,7;CIEND=-6,9;CIPOS95=0,1;CIEND95=0,1;MATEID=611359_2;EVENT=611359;SU=5;PE=1;SR=4;ALG=PROD;AF=0.0002052;NSAMP=6;MSQ=9.62;AC=6;AN=29246;NFAM=6	SVTYPE=BND;POS=74749676;STRANDS=--:5;IMPRECISE;CIPOS=-6,9;CIEND=-7,7;CIPOS95=0,1;CIEND95=0,1;MATEID=611359_1;EVENT=611359;SECONDARY;SU=5;PE=1;SR=4;ALG=PROD;AF=0.0002052;NSAMP=6;MSQ=9.62;AC=6;AN=29246;NFAM=6
chrX	74767555	74767574	chrX	74767640	74767659	447430	342.77	+	-	BND	PASS	447430_1	N	N[chrX:74767651[	447430_2	N	]chrX:74767565]N	SVTYPE=BND;POS=74767565;STRANDS=+-:14;CIPOS=-10,9;CIEND=-10,9;CIPOS95=0,0;CIEND95=0,0;MATEID=447430_2;EVENT=447430;SU=14;PE=0;SR=14;ALG=PROD;AF=3.419e-05;NSAMP=1;MSQ=335.71;RECLASSIFIED;AC=1;AN=29246;NFAM=1	SVTYPE=BND;POS=74767651;STRANDS=+-:14;CIPOS=-10,9;CIEND=-10,9;CIPOS95=0,0;CIEND95=0,0;MATEID=447430_1;EVENT=447430;SECONDARY;SU=14;PE=0;SR=14;ALG=PROD;AF=3.419e-05;NSAMP=1;MSQ=335.71;RECLASSIFIED;AC=1;AN=29246;NFAM=1
chrX	74781479	74781485	chrX	74781734	74781742	541065	69334.8	-	+	BND	LOW	541065_1	N	]chrX:74781739]N	541065_2	N	N[chrX:74781481[	SVTYPE=BND;POS=74781481;STRANDS=-+:160;CIPOS=-1,5;CIEND=-5,3;CIPOS95=0,0;CIEND95=0,0;MATEID=541065_2;EVENT=541065;SU=160;PE=0;SR=160;ALG=PROD;AF=0.06586;NSAMP=1926;MSQ=17.03;RECLASSIFIED;AC=1926;AN=29246;NFAM=1820	SVTYPE=BND;POS=74781739;STRANDS=-+:160;CIPOS=-5,3;CIEND=-1,5;CIPOS95=0,0;CIEND95=0,0;MATEID=541065_1;EVENT=541065;SECONDARY;SU=160;PE=0;SR=160;ALG=PROD;AF=0.06586;NSAMP=1926;MSQ=17.03;RECLASSIFIED;AC=1926;AN=29246;NFAM=1820
chrX	74790802	74790830	chrX	142124080	142124093	611360	831144.0	+	+	BND	LOW	611360_1	N	N]chrX:142124081]	611360_2	N	N]chrX:74790805]	SVTYPE=BND;POS=74790805;STRANDS=++:28057;CIPOS=-3,25;CIEND=-1,12;CIPOS95=0,0;CIEND95=0,0;MATEID=611360_2;EVENT=611360;SU=28057;PE=28057;SR=0;ALG=PROD;AF=0.2231;NSAMP=6526;MSQ=78.26;AC=6526;AN=29246;NFAM=6173	SVTYPE=BND;POS=142124081;STRANDS=++:28057;CIPOS=-1,12;CIEND=-3,25;CIPOS95=0,0;CIEND95=0,0;MATEID=611360_1;EVENT=611360;SECONDARY;SU=28057;PE=28057;SR=0;ALG=PROD;AF=0.2231;NSAMP=6526;MSQ=78.26;AC=6526;AN=29246;NFAM=6173
chrX	74827651	74827668	chrX	74827905	74827922	447434	113.99	+	-	BND	LOW	447434_1	N	N[chrX:74827915[	447434_2	N	]chrX:74827660]N	SVTYPE=BND;POS=74827660;STRANDS=+-:4;CIPOS=-9,8;CIEND=-9,8;CIPOS95=0,0;CIEND95=0,0;MATEID=447434_2;EVENT=447434;SU=4;PE=0;SR=4;ALG=PROD;AF=0.000171;NSAMP=5;MSQ=15.83;RECLASSIFIED;AC=5;AN=29246;NFAM=5	SVTYPE=BND;POS=74827915;STRANDS=+-:4;CIPOS=-9,8;CIEND=-9,8;CIPOS95=0,0;CIEND95=0,0;MATEID=447434_1;EVENT=447434;SECONDARY;SU=4;PE=0;SR=4;ALG=PROD;AF=0.000171;NSAMP=5;MSQ=15.83;RECLASSIFIED;AC=5;AN=29246;NFAM=5
chrX	74832423	74833086	chrX	109261143	109261778	541067	3968.92	-	+	BND	LOW	541067_1	N	]chrX:109261171]N	541067_2	N	N[chrX:74833058[	SVTYPE=BND;POS=74833058;STRANDS=-+:12;IMPRECISE;CIPOS=-634,29;CIEND=-28,607;CIPOS95=-156,29;CIEND95=-28,156;MATEID=541067_2;EVENT=541067;SU=12;PE=12;SR=0;ALG=PROD;AF=0.007113;NSAMP=208;MSQ=11.14;RECLASSIFIED;AC=208;AN=29244;NFAM=207	SVTYPE=BND;POS=109261171;STRANDS=-+:12;IMPRECISE;CIPOS=-28,607;CIEND=-634,29;CIPOS95=-28,156;CIEND95=-156,29;MATEID=541067_1;EVENT=541067;SECONDARY;SU=12;PE=12;SR=0;ALG=PROD;AF=0.007113;NSAMP=208;MSQ=11.14;RECLASSIFIED;AC=208;AN=29244;NFAM=207
chrX	74873380	74873878	chrX	74887864	74888392	611361	47.72	+	+	BND	LOW	611361_1	N	N]chrX:74887874]	611361_2	N	N]chrX:74873390]	SVTYPE=BND;POS=74873390;STRANDS=++:7;IMPRECISE;CIPOS=-10,488;CIEND=-10,518;CIPOS95=-1,153;CIEND95=-1,180;MATEID=611361_2;EVENT=611361;SU=7;PE=7;SR=0;ALG=PROD;AF=3.419e-05;NSAMP=1;MSQ=47.71;AC=1;AN=29246;NFAM=1	SVTYPE=BND;POS=74887874;STRANDS=++:7;IMPRECISE;CIPOS=-10,518;CIEND=-10,488;CIPOS95=-1,180;CIEND95=-1,153;MATEID=611361_1;EVENT=611361;SECONDARY;SU=7;PE=7;SR=0;ALG=PROD;AF=3.419e-05;NSAMP=1;MSQ=47.71;AC=1;AN=29246;NFAM=1
chrX	74933073	74933504	chrX	74954757	74955222	541068	130.98	-	+	DUP	PASS	541068	N	<DUP>	.	.	.	SVTYPE=DUP;POS=74933495;SVLEN=21272;END=74954767;STRANDS=-+:6;IMPRECISE;CIPOS=-422,9;CIEND=-10,455;CIPOS95=-78,1;CIEND95=-2,74;SU=6;PE=6;SR=0;ALG=PROD;AF=3.419e-05;NSAMP=1;MSQ=94.56;AC=1;AN=29246;NFAM=1	.
chrX	74942800	74942857	chrX	74943136	74943192	447436	574.75	+	-	BND	LOW	447436_1	N	N[chrX:74943166[	447436_2	N	]chrX:74942829]N	SVTYPE=BND;POS=74942829;STRANDS=+-:12;CIPOS=-29,28;CIEND=-29,27;CIPOS95=0,0;CIEND95=0,0;MATEID=447436_2;EVENT=447436;SU=12;PE=0;SR=12;ALG=PROD;AF=0.000889;NSAMP=26;MSQ=15.6;RECLASSIFIED;AC=26;AN=29246;NFAM=26	SVTYPE=BND;POS=74943166;STRANDS=+-:12;CIPOS=-29,27;CIEND=-29,28;CIPOS95=0,0;CIEND95=0,0;MATEID=447436_1;EVENT=447436;SECONDARY;SU=12;PE=0;SR=12;ALG=PROD;AF=0.000889;NSAMP=26;MSQ=15.6;RECLASSIFIED;AC=26;AN=29246;NFAM=26
chrX	74975492	74975509	chrX	74975613	74975630	447438	49.71	+	-	BND	LOW	447438_1	N	N[chrX:74975623[	447438_2	N	]chrX:74975501]N	SVTYPE=BND;POS=74975501;STRANDS=+-:4;CIPOS=-9,8;CIEND=-9,8;CIPOS95=0,0;CIEND95=0,0;MATEID=447438_2;EVENT=447438;SU=4;PE=0;SR=4;ALG=PROD;AF=3.419e-05;NSAMP=1;MSQ=44.9;RECLASSIFIED;AC=1;AN=29246;NFAM=1	SVTYPE=BND;POS=74975623;STRANDS=+-:4;CIPOS=-9,8;CIEND=-9,8;CIPOS95=0,0;CIEND95=0,0;MATEID=447438_1;EVENT=447438;SECONDARY;SU=4;PE=0;SR=4;ALG=PROD;AF=3.419e-05;NSAMP=1;MSQ=44.9;RECLASSIFIED;AC=1;AN=29246;NFAM=1
chrX	74980019	74980021	chrX	75002756	75002775	541069	491.07	-	+	DUP	PASS	541069	N	<DUP>	.	.	.	SVTYPE=DUP;POS=74980021;SVLEN=22745;END=75002766;STRANDS=-+:38;CIPOS=-2,0;CIEND=-10,9;CIPOS95=0,0;CIEND95=0,0;SU=38;PE=22;SR=16;ALG=PROD;AF=6.839e-05;NSAMP=1;MSQ=434.07;AC=2;AN=29246;NFAM=1	.
chrX	74984805	74984822	chrX	74984924	74984941	447439	395.9	+	-	DEL	PASS	447439	N	<DEL>	.	.	.	SVTYPE=DEL;POS=74984814;SVLEN=-119;END=74984933;STRANDS=+-:4;CIPOS=-9,8;CIEND=-9,8;CIPOS95=0,0;CIEND95=0,0;SU=4;PE=0;SR=4;ALG=PROD;AF=6.839e-05;NSAMP=1;MSQ=384.05;AC=2;AN=29246;NFAM=1	.
chrX	74985677	74986064	chrX	74994687	74995067	447441	954.25	+	-	DEL	PASS	447441	N	<DEL>	.	.	.	SVTYPE=DEL;POS=74985708;SVLEN=-9326;END=74995034;STRANDS=+-:28;IMPRECISE;CIPOS=-31,356;CIEND=-347,33;CIPOS95=-31,40;CIEND95=-44,33;SU=28;PE=28;SR=0;ALG=PROD;AF=0.0002393;NSAMP=4;MSQ=238.56;AC=7;AN=29246;NFAM=4	.
chrX	75014192	75014393	chrX	75021180	75021586	541071	138.54	-	+	DUP	PASS	541071	N	<DUP>	.	.	.	SVTYPE=DUP;POS=75014384;SVLEN=6806;END=75021190;STRANDS=-+:10;IMPRECISE;CIPOS=-192,9;CIEND=-10,396;CIPOS95=-58,2;CIEND95=-3,58;SU=10;PE=10;SR=0;ALG=PROD;AF=3.419e-05;NSAMP=1;MSQ=69.95;AC=1;AN=29246;NFAM=1	.
chrX	75021669	75022199	chrX	75508463	75508933	447445	107.47	+	-	BND	LOW	447445_1	N	N[chrX:75508905[	447445_2	N	]chrX:75021699]N	SVTYPE=BND;POS=75021699;STRANDS=+-:9;IMPRECISE;CIPOS=-30,500;CIEND=-441,29;CIPOS95=-30,97;CIEND95=-72,29;MATEID=447445_2;EVENT=447445;SU=9;PE=9;SR=0;ALG=PROD;AF=6.839e-05;NSAMP=2;MSQ=53.73;RECLASSIFIED;AC=2;AN=29246;NFAM=2	SVTYPE=BND;POS=75508905;STRANDS=+-:9;IMPRECISE;CIPOS=-441,29;CIEND=-30,500;CIPOS95=-72,29;CIEND95=-30,97;MATEID=447445_1;EVENT=447445;SECONDARY;SU=9;PE=9;SR=0;ALG=PROD;AF=6.839e-05;NSAMP=2;MSQ=53.73;RECLASSIFIED;AC=2;AN=29246;NFAM=2
chrX	75047281	75047300	chrX	75047361	75047380	447446	159.44	+	-	DEL	PASS	447446	N	<DEL>	.	.	.	SVTYPE=DEL;POS=75047291;SVLEN=-80;END=75047371;STRANDS=+-:5;CIPOS=-10,9;CIEND=-10,9;CIPOS95=0,0;CIEND95=0,0;SU=5;PE=0;SR=5;ALG=PROD;AF=6.839e-05;NSAMP=1;MSQ=147.94;AC=2;AN=29246;NFAM=1	.
chrX	75101305	75101324	chrX	75144883	75144889	447447	470.76	+	-	BND	PASS	447447_1	N	N[chrX:75144888[	447447_2	N	]chrX:75101315]N	SVTYPE=BND;POS=75101315;STRANDS=+-:19;CIPOS=-10,9;CIEND=-4,2;CIPOS95=0,0;CIEND95=0,0;MATEID=447447_2;EVENT=447447;SU=19;PE=8;SR=11;ALG=PROD;AF=3.419e-05;NSAMP=1;MSQ=470.72;RECLASSIFIED;AC=1;AN=29246;NFAM=1	SVTYPE=BND;POS=75144888;STRANDS=+-:19;CIPOS=-4,2;CIEND=-10,9;CIPOS95=0,0;CIEND95=0,0;MATEID=447447_1;EVENT=447447;SECONDARY;SU=19;PE=8;SR=11;ALG=PROD;AF=3.419e-05;NSAMP=1;MSQ=470.72;RECLASSIFIED;AC=1;AN=29246;NFAM=1
chrX	75101330	75101344	chrX	75145228	75145247	541073	182.53	-	+	BND	LOW	541073_1	N	]chrX:75145238]N	541073_2	N	N[chrX:75101340[	SVTYPE=BND;POS=75101340;STRANDS=-+:12;CIPOS=-9,5;CIEND=-10,9;CIPOS95=0,0;CIEND95=0,0;MATEID=541073_2;EVENT=541073;SU=12;PE=8;SR=4;ALG=PROD;AF=6.839e-05;NSAMP=1;MSQ=180.43;RECLASSIFIED;AC=2;AN=29246;NFAM=1	SVTYPE=BND;POS=75145238;STRANDS=-+:12;CIPOS=-10,9;CIEND=-9,5;CIPOS95=0,0;CIEND95=0,0;MATEID=541073_1;EVENT=541073;SECONDARY;SU=12;PE=8;SR=4;ALG=PROD;AF=6.839e-05;NSAMP=1;MSQ=180.43;RECLASSIFIED;AC=2;AN=29246;NFAM=1
chrX	75107680	75107685	chrX	75108010	75108016	447448	3208.35	+	-	BND	LOW	447448_1	N	N[chrX:75108015[	447448_2	N	]chrX:75107682]N	SVTYPE=BND;POS=75107682;STRANDS=+-:276;CIPOS=-2,3;CIEND=-4,2;CIPOS95=0,0;CIEND95=0,0;MATEID=447448_2;EVENT=447448;SU=276;PE=0;SR=276;ALG=PROD;AF=0.001846;NSAMP=54;MSQ=19.36;RECLASSIFIED;AC=54;AN=29246;NFAM=54	SVTYPE=BND;POS=75108015;STRANDS=+-:276;CIPOS=-4,2;CIEND=-2,3;CIPOS95=0,0;CIEND95=0,0;MATEID=447448_1;EVENT=447448;SECONDARY;SU=276;PE=0;SR=276;ALG=PROD;AF=0.001846;NSAMP=54;MSQ=19.36;RECLASSIFIED;AC=54;AN=29246;NFAM=54
chrX	75115084	75115360	chrX	87623547	87624167	611365	68.8	+	+	BND	LOW	611365_1	N	N]chrX:87623557]	611365_2	N	N]chrX:75115094]	SVTYPE=BND;POS=75115094;STRANDS=++:7;IMPRECISE;CIPOS=-10,266;CIEND=-10,610;CIPOS95=-1,86;CIEND95=-2,106;MATEID=611365_2;EVENT=611365;SU=7;PE=7;SR=0;ALG=PROD;AF=3.419e-05;NSAMP=1;MSQ=68.75;AC=1;AN=29246;NFAM=1	SVTYPE=BND;POS=87623557;STRANDS=++:7;IMPRECISE;CIPOS=-10,610;CIEND=-10,266;CIPOS95=-2,106;CIEND95=-1,86;MATEID=611365_1;EVENT=611365;SECONDARY;SU=7;PE=7;SR=0;ALG=PROD;AF=3.419e-05;NSAMP=1;MSQ=68.75;AC=1;AN=29246;NFAM=1
chrX	75115145	75115275	chrX	87622832	87623294	611364	569.89	-	-	BND	LOW	611364_1	N	[chrX:87623286[N	611364_2	N	[chrX:75115267[N	SVTYPE=BND;POS=75115267;STRANDS=--:9;IMPRECISE;CIPOS=-121,9;CIEND=-453,9;CIPOS95=-61,1;CIEND95=-103,2;MATEID=611364_2;EVENT=611364;SU=9;PE=9;SR=0;ALG=PROD;AF=0.0007522;NSAMP=22;MSQ=23.95;AC=22;AN=29246;NFAM=22	SVTYPE=BND;POS=87623286;STRANDS=--:9;IMPRECISE;CIPOS=-453,9;CIEND=-121,9;CIPOS95=-103,2;CIEND95=-61,1;MATEID=611364_1;EVENT=611364;SECONDARY;SU=9;PE=9;SR=0;ALG=PROD;AF=0.0007522;NSAMP=22;MSQ=23.95;AC=22;AN=29246;NFAM=22
chrX	75172474	75173307	chrX	75178989	75179917	541074	3996.57	-	+	BND	LOW	541074_1	N	]chrX:75179209]N	541074_2	N	N[chrX:75173236[	SVTYPE=BND;POS=75173236;STRANDS=-+:403;IMPRECISE;CIPOS=-761,72;CIEND=-220,708;CIPOS95=-112,72;CIEND95=-104,104;MATEID=541074_2;EVENT=541074;SU=403;PE=403;SR=0;ALG=SUM;AF=0.005676;NSAMP=166;MSQ=20.57;RECLASSIFIED;AC=166;AN=29246;NFAM=164	SVTYPE=BND;POS=75179209;STRANDS=-+:403;IMPRECISE;CIPOS=-220,708;CIEND=-761,72;CIPOS95=-104,104;CIEND95=-112,72;MATEID=541074_1;EVENT=541074;SECONDARY;SU=403;PE=403;SR=0;ALG=SUM;AF=0.005676;NSAMP=166;MSQ=20.57;RECLASSIFIED;AC=166;AN=29246;NFAM=164
chrX	75173433	75173836	chrX	75178931	75179160	447451	2039.22	+	-	BND	LOW	447451_1	N	N[chrX:75179147[	447451_2	N	]chrX:75173446]N	SVTYPE=BND;POS=75173446;STRANDS=+-:179;IMPRECISE;CIPOS=-13,390;CIEND=-215,14;CIPOS95=-13,26;CIEND95=-3,3;MATEID=447451_2;EVENT=447451;SU=179;PE=179;SR=0;ALG=PROD;AF=0.002154;NSAMP=63;MSQ=28.17;RECLASSIFIED;AC=63;AN=29246;NFAM=63	SVTYPE=BND;POS=75179147;STRANDS=+-:179;IMPRECISE;CIPOS=-215,14;CIEND=-13,390;CIPOS95=-3,3;CIEND95=-13,26;MATEID=447451_1;EVENT=447451;SECONDARY;SU=179;PE=179;SR=0;ALG=PROD;AF=0.002154;NSAMP=63;MSQ=28.17;RECLASSIFIED;AC=63;AN=29246;NFAM=63
chrX	75205041	75205391	chrX	75261285	75261691	541078	47924.6	-	+	BND	LOW	541078_1	N	]chrX:75261293]N	541078_2	N	N[chrX:75205383[	SVTYPE=BND;POS=75205383;STRANDS=-+:6;IMPRECISE;CIPOS=-341,9;CIEND=-8,398;CIPOS95=-81,0;CIEND95=0,114;MATEID=541078_2;EVENT=541078;SU=6;PE=6;SR=0;ALG=PROD;AF=0.07416;NSAMP=2166;MSQ=12.24;RECLASSIFIED;AC=2169;AN=29246;NFAM=2122	SVTYPE=BND;POS=75261293;STRANDS=-+:6;IMPRECISE;CIPOS=-8,398;CIEND=-341,9;CIPOS95=0,114;CIEND95=-81,0;MATEID=541078_1;EVENT=541078;SECONDARY;SU=6;PE=6;SR=0;ALG=PROD;AF=0.07416;NSAMP=2166;MSQ=12.24;RECLASSIFIED;AC=2169;AN=29246;NFAM=2122
chrX	75230232	75230244	chrX	75437906	75437914	541079	2054.0	-	+	DUP	PASS	541079	N	<DUP>	.	.	.	SVTYPE=DUP;POS=75230239;SVLEN=207671;END=75437910;STRANDS=-+:145;CIPOS=-7,5;CIEND=-4,4;CIPOS95=0,0;CIEND95=0,0;SU=145;PE=89;SR=56;ALG=PROD;AF=6.839e-05;NSAMP=2;MSQ=197.49;AC=2;AN=29246;NFAM=2	.
chrX	75231409	75231420	chrX	75231462	75231473	447454	171.07	+	-	BND	LOW	447454_1	N	N[chrX:75231469[	447454_2	N	]chrX:75231415]N	SVTYPE=BND;POS=75231415;STRANDS=+-:6;CIPOS=-6,5;CIEND=-6,5;CIPOS95=0,0;CIEND95=0,0;MATEID=447454_2;EVENT=447454;SU=6;PE=0;SR=6;ALG=PROD;AF=6.839e-05;NSAMP=1;MSQ=147.94;RECLASSIFIED;AC=2;AN=29246;NFAM=1	SVTYPE=BND;POS=75231469;STRANDS=+-:6;CIPOS=-6,5;CIEND=-6,5;CIPOS95=0,0;CIEND95=0,0;MATEID=447454_1;EVENT=447454;SECONDARY;SU=6;PE=0;SR=6;ALG=PROD;AF=6.839e-05;NSAMP=1;MSQ=147.94;RECLASSIFIED;AC=2;AN=29246;NFAM=1
chrX	75235283	75235615	chrX	75250893	75251230	541081	822.71	-	+	BND	LOW	541081_1	N	]chrX:75250905]N	541081_2	N	N[chrX:75235587[	SVTYPE=BND;POS=75235587;STRANDS=-+:56;IMPRECISE;CIPOS=-303,29;CIEND=-12,325;CIPOS95=-14,14;CIEND95=-12,29;MATEID=541081_2;EVENT=541081;SU=56;PE=56;SR=0;ALG=PROD;AF=0.000171;NSAMP=5;MSQ=49.88;RECLASSIFIED;AC=5;AN=29246;NFAM=5	SVTYPE=BND;POS=75250905;STRANDS=-+:56;IMPRECISE;CIPOS=-12,325;CIEND=-303,29;CIPOS95=-12,29;CIEND95=-14,14;MATEID=541081_1;EVENT=541081;SECONDARY;SU=56;PE=56;SR=0;ALG=PROD;AF=0.000171;NSAMP=5;MSQ=49.88;RECLASSIFIED;AC=5;AN=29246;NFAM=5
chrX	75235903	75236406	chrX	75251649	75252040	541082	75.8	-	+	BND	LOW	541082_1	N	]chrX:75251659]N	541082_2	N	N[chrX:75236398[	SVTYPE=BND;POS=75236398;STRANDS=-+:6;IMPRECISE;CIPOS=-494,9;CIEND=-10,381;CIPOS95=-97,2;CIEND95=-2,85;MATEID=541082_2;EVENT=541082;SU=6;PE=6;SR=0;ALG=PROD;AF=3.419e-05;NSAMP=1;MSQ=74.19;RECLASSIFIED;AC=1;AN=29246;NFAM=1	SVTYPE=BND;POS=75251659;STRANDS=-+:6;IMPRECISE;CIPOS=-10,381;CIEND=-494,9;CIPOS95=-2,85;CIEND95=-97,2;MATEID=541082_1;EVENT=541082;SECONDARY;SU=6;PE=6;SR=0;ALG=PROD;AF=3.419e-05;NSAMP=1;MSQ=74.19;RECLASSIFIED;AC=1;AN=29246;NFAM=1
chrX	75236765	75237296	chrX	75251661	75251997	447455	276.01	+	-	BND	PASS	447455_1	N	N[chrX:75251989[	447455_2	N	]chrX:75236775]N	SVTYPE=BND;POS=75236775;STRANDS=+-:11;IMPRECISE;CIPOS=-10,521;CIEND=-327,9;CIPOS95=-2,74;CIEND95=-51,3;MATEID=447455_2;EVENT=447455;SU=11;PE=11;SR=0;ALG=PROD;AF=3.419e-05;NSAMP=1;MSQ=275.88;RECLASSIFIED;AC=1;AN=29246;NFAM=1	SVTYPE=BND;POS=75251989;STRANDS=+-:11;IMPRECISE;CIPOS=-327,9;CIEND=-10,521;CIPOS95=-51,3;CIEND95=-2,74;MATEID=447455_1;EVENT=447455;SECONDARY;SU=11;PE=11;SR=0;ALG=PROD;AF=3.419e-05;NSAMP=1;MSQ=275.88;RECLASSIFIED;AC=1;AN=29246;NFAM=1
chrX	75251045	75251401	chrX	75315668	75316137	611366	50.79	+	+	BND	LOW	611366_1	N	N]chrX:75315678]	611366_2	N	N]chrX:75251055]	SVTYPE=BND;POS=75251055;STRANDS=++:5;IMPRECISE;CIPOS=-10,346;CIEND=-10,459;CIPOS95=-2,77;CIEND95=-1,154;MATEID=611366_2;EVENT=611366;SU=5;PE=5;SR=0;ALG=PROD;AF=3.419e-05;NSAMP=1;MSQ=50.78;AC=1;AN=29246;NFAM=1	SVTYPE=BND;POS=75315678;STRANDS=++:5;IMPRECISE;CIPOS=-10,459;CIEND=-10,346;CIPOS95=-1,154;CIEND95=-2,77;MATEID=611366_1;EVENT=611366;SECONDARY;SU=5;PE=5;SR=0;ALG=PROD;AF=3.419e-05;NSAMP=1;MSQ=50.78;AC=1;AN=29246;NFAM=1
chrX	75260159	75260178	chrX	75262301	75262316	447456	266.76	+	-	DEL	PASS	447456	N	<DEL>	.	.	.	SVTYPE=DEL;POS=75260169;SVLEN=-2142;END=75262311;STRANDS=+-:8;IMPRECISE;CIPOS=-10,9;CIEND=-10,5;CIPOS95=-2,2;CIEND95=-4,0;SU=8;PE=7;SR=1;ALG=PROD;AF=6.839e-05;NSAMP=1;MSQ=266.74;AC=2;AN=29246;NFAM=1	.
chrX	75301111	75301545	chrX	75302199	75302649	611368	89.43	-	-	BND	LOW	611368_1	N	[chrX:75302641[N	611368_2	N	[chrX:75301537[N	SVTYPE=BND;POS=75301537;STRANDS=--:4;IMPRECISE;CIPOS=-425,9;CIEND=-441,9;CIPOS95=-109,2;CIEND95=-128,2;MATEID=611368_2;EVENT=611368;SU=4;PE=4;SR=0;ALG=PROD;AF=0.0001026;NSAMP=3;MSQ=27.89;AC=3;AN=29246;NFAM=3	SVTYPE=BND;POS=75302641;STRANDS=--:4;IMPRECISE;CIPOS=-441,9;CIEND=-425,9;CIPOS95=-128,2;CIEND95=-109,2;MATEID=611368_1;EVENT=611368;SECONDARY;SU=4;PE=4;SR=0;ALG=PROD;AF=0.0001026;NSAMP=3;MSQ=27.89;AC=3;AN=29246;NFAM=3
chrX	75301771	75301779	chrX	75302447	75302448	611369	52.05	-	-	BND	LOW	611369_1	N	[chrX:75302449[N	611369_2	N	[chrX:75301772[N	SVTYPE=BND;POS=75301772;STRANDS=--:4;IMPRECISE;CIPOS=0,8;CIEND=-1,0;CIPOS95=0,3;CIEND95=-1,0;MATEID=611369_2;EVENT=611369;SU=4;PE=2;SR=2;ALG=PROD;AF=6.839e-05;NSAMP=2;MSQ=17.38;AC=2;AN=29246;NFAM=2	SVTYPE=BND;POS=75302449;STRANDS=--:4;IMPRECISE;CIPOS=-1,0;CIEND=0,8;CIPOS95=-1,0;CIEND95=0,3;MATEID=611369_1;EVENT=611369;SECONDARY;SU=4;PE=2;SR=2;ALG=PROD;AF=6.839e-05;NSAMP=2;MSQ=17.38;AC=2;AN=29246;NFAM=2
chrX	75305080	75305096	chrX	75306560	75306573	447461	413.76	+	-	DEL	PASS	447461	N	<DEL>	.	.	.	SVTYPE=DEL;POS=75305087;SVLEN=-1483;END=75306570;STRANDS=+-:11;IMPRECISE;CIPOS=-7,9;CIEND=-10,3;CIPOS95=-1,2;CIEND95=-1,0;SU=11;PE=9;SR=2;ALG=PROD;AF=6.839e-05;NSAMP=1;MSQ=413.6;AC=2;AN=29246;NFAM=1	.
chrX	75309959	75310465	chrX	75316053	75316546	541083	126.34	-	+	DUP	PASS	541083	N	<DUP>	.	.	.	SVTYPE=DUP;POS=75310456;SVLEN=5607;END=75316063;STRANDS=-+:6;IMPRECISE;CIPOS=-497,9;CIEND=-10,483;CIPOS95=-119,2;CIEND95=-2,114;SU=6;PE=6;SR=0;ALG=PROD;AF=3.419e-05;NSAMP=1;MSQ=70.13;AC=1;AN=29246;NFAM=1	.
chrX	75310891	75310945	chrX	75311382	75311438	447462	1203.16	+	-	BND	LOW	447462_1	N	N[chrX:75311413[	447462_2	N	]chrX:75310916]N	SVTYPE=BND;POS=75310916;STRANDS=+-:24;CIPOS=-25,29;CIEND=-30,26;CIPOS95=0,0;CIEND95=0,0;MATEID=447462_2;EVENT=447462;SU=24;PE=19;SR=5;ALG=PROD;AF=0.0003761;NSAMP=10;MSQ=112.76;RECLASSIFIED;AC=11;AN=29246;NFAM=10	SVTYPE=BND;POS=75311413;STRANDS=+-:24;CIPOS=-30,26;CIEND=-25,29;CIPOS95=0,0;CIEND95=0,0;MATEID=447462_1;EVENT=447462;SECONDARY;SU=24;PE=19;SR=5;ALG=PROD;AF=0.0003761;NSAMP=10;MSQ=112.76;RECLASSIFIED;AC=11;AN=29246;NFAM=10
chrX	75323288	75323297	chrX	75332551	75332561	447464	196.26	+	-	BND	LOW	447464_1	N	N[chrX:75332558[	447464_2	N	]chrX:75323292]N	SVTYPE=BND;POS=75323292;STRANDS=+-:14;CIPOS=-4,5;CIEND=-6,4;CIPOS95=0,0;CIEND95=0,0;MATEID=447464_2;EVENT=447464;SU=14;PE=8;SR=6;ALG=PROD;AF=6.839e-05;NSAMP=2;MSQ=98.11;RECLASSIFIED;AC=2;AN=29246;NFAM=2	SVTYPE=BND;POS=75332558;STRANDS=+-:14;CIPOS=-6,4;CIEND=-4,5;CIPOS95=0,0;CIEND95=0,0;MATEID=447464_1;EVENT=447464;SECONDARY;SU=14;PE=8;SR=6;ALG=PROD;AF=6.839e-05;NSAMP=2;MSQ=98.11;RECLASSIFIED;AC=2;AN=29246;NFAM=2
chrX	75334783	75334802	chrX	75335017	75335036	447465	28158.9	+	-	BND	LOW	447465_1	N	N[chrX:75335028[	447465_2	N	]chrX:75334793]N	SVTYPE=BND;POS=75334793;STRANDS=+-:4;IMPRECISE;CIPOS=-10,9;CIEND=-10,9;CIPOS95=-1,1;CIEND95=-1,1;MATEID=447465_2;EVENT=447465;SU=4;PE=2;SR=2;ALG=PROD;AF=0.01361;NSAMP=398;MSQ=47.95;RECLASSIFIED;AC=398;AN=29246;NFAM=378	SVTYPE=BND;POS=75335028;STRANDS=+-:4;IMPRECISE;CIPOS=-10,9;CIEND=-10,9;CIPOS95=-1,1;CIEND95=-1,1;MATEID=447465_1;EVENT=447465;SECONDARY;SU=4;PE=2;SR=2;ALG=PROD;AF=0.01361;NSAMP=398;MSQ=47.95;RECLASSIFIED;AC=398;AN=29246;NFAM=378
chrX	75334949	75334968	chrX	75335575	75335594	447466	504.21	+	-	BND	LOW	447466_1	N	N[chrX:75335586[	447466_2	N	]chrX:75334959]N	SVTYPE=BND;POS=75334959;STRANDS=+-:17;IMPRECISE;CIPOS=-10,9;CIEND=-10,9;CIPOS95=-1,1;CIEND95=-1,0;MATEID=447466_2;EVENT=447466;SU=17;PE=15;SR=2;ALG=PROD;AF=0.0001026;NSAMP=3;MSQ=11.48;RECLASSIFIED;AC=3;AN=29246;NFAM=3	SVTYPE=BND;POS=75335586;STRANDS=+-:17;IMPRECISE;CIPOS=-10,9;CIEND=-10,9;CIPOS95=-1,0;CIEND95=-1,1;MATEID=447466_1;EVENT=447466;SECONDARY;SU=17;PE=15;SR=2;ALG=PROD;AF=0.0001026;NSAMP=3;MSQ=11.48;RECLASSIFIED;AC=3;AN=29246;NFAM=3
chrX	75347972	75348031	chrX	75420914	75420973	611370	1504.78	-	-	BND	PASS	611370_1	N	[chrX:75420945[N	611370_2	N	[chrX:75348003[N	SVTYPE=BND;POS=75348003;STRANDS=--:69;CIPOS=-30,29;CIEND=-30,29;CIPOS95=0,0;CIEND95=0,0;MATEID=611370_2;EVENT=611370;SU=69;PE=43;SR=26;ALG=PROD;AF=3.419e-05;NSAMP=1;MSQ=116.85;AC=1;AN=29246;NFAM=1	SVTYPE=BND;POS=75420945;STRANDS=--:69;CIPOS=-30,29;CIEND=-30,29;CIPOS95=0,0;CIEND95=0,0;MATEID=611370_1;EVENT=611370;SECONDARY;SU=69;PE=43;SR=26;ALG=PROD;AF=3.419e-05;NSAMP=1;MSQ=116.85;AC=1;AN=29246;NFAM=1
chrX	75348499	75348907	chrX	75420913	75421267	611371	730.16	+	+	BND	LOW	611371_1	N	N]chrX:75420950]	611371_2	N	N]chrX:75348549]	SVTYPE=BND;POS=75348549;STRANDS=++:35;IMPRECISE;CIPOS=-50,358;CIEND=-37,317;CIPOS95=-23,23;CIEND95=-36,36;MATEID=611371_2;EVENT=611371;SU=35;PE=35;SR=0;ALG=PROD;AF=3.419e-05;NSAMP=1;MSQ=103.47;AC=1;AN=29246;NFAM=1	SVTYPE=BND;POS=75420950;STRANDS=++:35;IMPRECISE;CIPOS=-37,317;CIEND=-50,358;CIPOS95=-36,36;CIEND95=-23,23;MATEID=611371_1;EVENT=611371;SECONDARY;SU=35;PE=35;SR=0;ALG=PROD;AF=3.419e-05;NSAMP=1;MSQ=103.47;AC=1;AN=29246;NFAM=1
chrX	75377688	75377695	chrX	75377758	75377765	447469	246.88	+	-	BND	LOW	447469_1	N	N[chrX:75377763[	447469_2	N	]chrX:75377692]N	SVTYPE=BND;POS=75377692;STRANDS=+-:9;CIPOS=-4,3;CIEND=-4,3;CIPOS95=0,0;CIEND95=0,0;MATEID=447469_2;EVENT=447469;SU=9;PE=0;SR=9;ALG=PROD;AF=3.42e-05;NSAMP=1;MSQ=221.8;RECLASSIFIED;AC=1;AN=29244;NFAM=1	SVTYPE=BND;POS=75377763;STRANDS=+-:9;CIPOS=-4,3;CIEND=-4,3;CIPOS95=0,0;CIEND95=0,0;MATEID=447469_1;EVENT=447469;SECONDARY;SU=9;PE=0;SR=9;ALG=PROD;AF=3.42e-05;NSAMP=1;MSQ=221.8;RECLASSIFIED;AC=1;AN=29244;NFAM=1
chrX	75379902	75379902	chrX	75379964	75379964	447470	9.35942e+06	+	-	BND	PASS	447470_1	N	N[chrX:75379965[	447470_2	N	]chrX:75379902]N	SVTYPE=BND;POS=75379902;STRANDS=+-:231640;CIPOS=0,0;CIEND=0,0;CIPOS95=0,0;CIEND95=0,0;MATEID=447470_2;EVENT=447470;SU=231640;PE=981;SR=230659;AF=0.7823;NSAMP=12476;MSQ=421.43;RECLASSIFIED;AC=22880;AN=29246;NFAM=11476	SVTYPE=BND;POS=75379965;STRANDS=+-:231640;CIPOS=0,0;CIEND=0,0;CIPOS95=0,0;CIEND95=0,0;MATEID=447470_1;EVENT=447470;SECONDARY;SU=231640;PE=981;SR=230659;AF=0.7823;NSAMP=12476;MSQ=421.43;RECLASSIFIED;AC=22880;AN=29246;NFAM=11476
chrX	75389661	75389696	chrX	75390022	75390039	447472	942.07	+	-	BND	LOW	447472_1	N	N[chrX:75390032[	447472_2	N	]chrX:75389687]N	SVTYPE=BND;POS=75389687;STRANDS=+-:22;CIPOS=-26,9;CIEND=-9,8;CIPOS95=0,0;CIEND95=0,0;MATEID=447472_2;EVENT=447472;SU=22;PE=0;SR=22;ALG=PROD;AF=0.00106;NSAMP=31;MSQ=11.41;RECLASSIFIED;AC=31;AN=29246;NFAM=31	SVTYPE=BND;POS=75390032;STRANDS=+-:22;CIPOS=-9,8;CIEND=-26,9;CIPOS95=0,0;CIEND95=0,0;MATEID=447472_1;EVENT=447472;SECONDARY;SU=22;PE=0;SR=22;ALG=PROD;AF=0.00106;NSAMP=31;MSQ=11.41;RECLASSIFIED;AC=31;AN=29246;NFAM=31
chrX	75398592	75398611	chrX	75398738	75398757	447473	306.47	+	-	BND	LOW	447473_1	N	N[chrX:75398749[	447473_2	N	]chrX:75398602]N	SVTYPE=BND;POS=75398602;STRANDS=+-:10;CIPOS=-10,9;CIEND=-10,9;CIPOS95=0,0;CIEND95=0,0;MATEID=447473_2;EVENT=447473;SU=10;PE=0;SR=10;ALG=PROD;AF=3.419e-05;NSAMP=1;MSQ=4.73;RECLASSIFIED;AC=1;AN=29246;NFAM=1	SVTYPE=BND;POS=75398749;STRANDS=+-:10;CIPOS=-10,9;CIEND=-10,9;CIPOS95=0,0;CIEND95=0,0;MATEID=447473_1;EVENT=447473;SECONDARY;SU=10;PE=0;SR=10;ALG=PROD;AF=3.419e-05;NSAMP=1;MSQ=4.73;RECLASSIFIED;AC=1;AN=29246;NFAM=1
chrX	75401641	75401648	chrX	75401737	75401744	447474	226.85	+	-	BND	LOW	447474_1	N	N[chrX:75401742[	447474_2	N	]chrX:75401645]N	SVTYPE=BND;POS=75401645;STRANDS=+-:9;CIPOS=-4,3;CIEND=-4,3;CIPOS95=0,0;CIEND95=0,0;MATEID=447474_2;EVENT=447474;SU=9;PE=0;SR=9;ALG=PROD;AF=3.419e-05;NSAMP=1;MSQ=221.8;RECLASSIFIED;AC=1;AN=29246;NFAM=1	SVTYPE=BND;POS=75401742;STRANDS=+-:9;CIPOS=-4,3;CIEND=-4,3;CIPOS95=0,0;CIEND95=0,0;MATEID=447474_1;EVENT=447474;SECONDARY;SU=9;PE=0;SR=9;ALG=PROD;AF=3.419e-05;NSAMP=1;MSQ=221.8;RECLASSIFIED;AC=1;AN=29246;NFAM=1
chrX	75447651	75447704	chrX	75447995	75448052	447477	841.23	+	-	BND	LOW	447477_1	N	N[chrX:75448025[	447477_2	N	]chrX:75447676]N	SVTYPE=BND;POS=75447676;STRANDS=+-:8;CIPOS=-25,28;CIEND=-29,28;CIPOS95=0,0;CIEND95=0,0;MATEID=447477_2;EVENT=447477;SU=8;PE=0;SR=8;ALG=PROD;AF=0.001299;NSAMP=38;MSQ=15.88;RECLASSIFIED;AC=38;AN=29246;NFAM=38	SVTYPE=BND;POS=75448025;STRANDS=+-:8;CIPOS=-29,28;CIEND=-25,28;CIPOS95=0,0;CIEND95=0,0;MATEID=447477_1;EVENT=447477;SECONDARY;SU=8;PE=0;SR=8;ALG=PROD;AF=0.001299;NSAMP=38;MSQ=15.88;RECLASSIFIED;AC=38;AN=29246;NFAM=38
chrX	75474441	75474493	chrX	75474558	75474615	447480	3842.5	+	-	BND	LOW	447480_1	N	N[chrX:75474589[	447480_2	N	]chrX:75474469]N	SVTYPE=BND;POS=75474469;STRANDS=+-:9;IMPRECISE;CIPOS=-28,24;CIEND=-30,27;CIPOS95=-1,1;CIEND95=0,0;MATEID=447480_2;EVENT=447480;SU=9;PE=0;SR=9;ALG=PROD;AF=0.004481;NSAMP=131;MSQ=13.95;RECLASSIFIED;AC=131;AN=29234;NFAM=131	SVTYPE=BND;POS=75474589;STRANDS=+-:9;IMPRECISE;CIPOS=-30,27;CIEND=-28,24;CIPOS95=0,0;CIEND95=-1,1;MATEID=447480_1;EVENT=447480;SECONDARY;SU=9;PE=0;SR=9;ALG=PROD;AF=0.004481;NSAMP=131;MSQ=13.95;RECLASSIFIED;AC=131;AN=29234;NFAM=131
chrX	75490697	75490966	chrX	75495311	75495519	541086	1704.25	-	+	BND	LOW	541086_1	N	]chrX:75495329]N	541086_2	N	N[chrX:75490952[	SVTYPE=BND;POS=75490952;STRANDS=-+:124;IMPRECISE;CIPOS=-254,15;CIEND=-18,190;CIPOS95=-8,8;CIEND95=-6,6;MATEID=541086_2;EVENT=541086;SU=124;PE=124;SR=0;ALG=PROD;AF=0.0006839;NSAMP=18;MSQ=90.19;RECLASSIFIED;AC=20;AN=29246;NFAM=18	SVTYPE=BND;POS=75495329;STRANDS=-+:124;IMPRECISE;CIPOS=-18,190;CIEND=-254,15;CIPOS95=-6,6;CIEND95=-8,8;MATEID=541086_1;EVENT=541086;SECONDARY;SU=124;PE=124;SR=0;ALG=PROD;AF=0.0006839;NSAMP=18;MSQ=90.19;RECLASSIFIED;AC=20;AN=29246;NFAM=18
chrX	75515211	75515216	chrX	75759084	75759090	447481	326.63	+	-	BND	PASS	447481_1	N	N[chrX:75759089[	447481_2	N	]chrX:75515214]N	SVTYPE=BND;POS=75515214;STRANDS=+-:15;CIPOS=-3,2;CIEND=-4,2;CIPOS95=0,0;CIEND95=0,0;MATEID=447481_2;EVENT=447481;SU=15;PE=5;SR=10;ALG=PROD;AF=3.419e-05;NSAMP=1;MSQ=326.63;RECLASSIFIED;AC=1;AN=29246;NFAM=1	SVTYPE=BND;POS=75759089;STRANDS=+-:15;CIPOS=-4,2;CIEND=-3,2;CIPOS95=0,0;CIEND95=0,0;MATEID=447481_1;EVENT=447481;SECONDARY;SU=15;PE=5;SR=10;ALG=PROD;AF=3.419e-05;NSAMP=1;MSQ=326.63;RECLASSIFIED;AC=1;AN=29246;NFAM=1
chrX	75518718	75518777	chrX	75518869	75518922	447482	549.24	+	-	DEL	PASS	447482	N	<DEL>	.	.	.	SVTYPE=DEL;POS=75518748;SVLEN=-148;END=75518896;STRANDS=+-:15;CIPOS=-30,29;CIEND=-27,26;CIPOS95=0,0;CIEND95=0,0;SU=15;PE=2;SR=13;ALG=PROD;AF=0.0001368;NSAMP=2;MSQ=236.38;AC=4;AN=29246;NFAM=2	.
chrX	75522054	75522071	chrX	75522456	75522473	447483	536.18	+	-	BND	LOW	447483_1	N	N[chrX:75522466[	447483_2	N	]chrX:75522063]N	SVTYPE=BND;POS=75522063;STRANDS=+-:4;CIPOS=-9,8;CIEND=-9,8;CIPOS95=0,0;CIEND95=0,0;MATEID=447483_2;EVENT=447483;SU=4;PE=0;SR=4;ALG=PROD;AF=0.0007864;NSAMP=23;MSQ=15.32;RECLASSIFIED;AC=23;AN=29246;NFAM=23	SVTYPE=BND;POS=75522466;STRANDS=+-:4;CIPOS=-9,8;CIEND=-9,8;CIPOS95=0,0;CIEND95=0,0;MATEID=447483_1;EVENT=447483;SECONDARY;SU=4;PE=0;SR=4;ALG=PROD;AF=0.0007864;NSAMP=23;MSQ=15.32;RECLASSIFIED;AC=23;AN=29246;NFAM=23
chrX	75529364	75529720	chrX	75535842	75536328	447484	138.78	+	-	DEL	PASS	447484	N	<DEL>	.	.	.	SVTYPE=DEL;POS=75529374;SVLEN=-6945;END=75536319;STRANDS=+-:5;IMPRECISE;CIPOS=-10,346;CIEND=-477,9;CIPOS95=-3,77;CIEND95=-98,2;SU=5;PE=5;SR=0;ALG=PROD;AF=6.839e-05;NSAMP=1;MSQ=138.74;AC=2;AN=29246;NFAM=1	.
chrX	75555241	75555605	chrX	75561034	75561374	447489	361.66	+	-	MEI	PASS	447489	N	<DEL:ME:LINE|L1|L1PA2>	.	.	.	SVTYPE=MEI;POS=75555271;SVLEN=-6074;END=75561345;STRANDS=+-:12;IMPRECISE;CIPOS=-30,334;CIEND=-311,29;CIPOS95=-30,51;CIEND95=-53,29;SU=12;PE=12;SR=0;ALG=PROD;AF=3.42e-05;NSAMP=1;MSQ=134.88;AC=1;AN=29244;NFAM=1	.
chrX	75555952	75556333	chrX	75561579	75562098	447491	4749.09	+	-	BND	LOW	447491_1	N	N[chrX:75562070[	447491_2	N	]chrX:75555982]N	SVTYPE=BND;POS=75555982;STRANDS=+-:5;IMPRECISE;CIPOS=-30,351;CIEND=-490,29;CIPOS95=-30,123;CIEND95=-114,29;MATEID=447491_2;EVENT=447491;SU=5;PE=5;SR=0;ALG=PROD;AF=0.001915;NSAMP=55;MSQ=53.31;RETAINED;RECLASSIFIED;AC=56;AN=29246;NFAM=55	SVTYPE=BND;POS=75562070;STRANDS=+-:5;IMPRECISE;CIPOS=-490,29;CIEND=-30,351;CIPOS95=-114,29;CIEND95=-30,123;MATEID=447491_1;EVENT=447491;SECONDARY;SU=5;PE=5;SR=0;ALG=PROD;AF=0.001915;NSAMP=55;MSQ=53.31;RETAINED;RECLASSIFIED;AC=56;AN=29246;NFAM=55
chrX	75556752	75557283	chrX	75563234	75563719	541089	255.04	-	+	DUP	PASS	541089	N	<DUP>	.	.	.	SVTYPE=DUP;POS=75557254;SVLEN=6010;END=75563264;STRANDS=-+:8;IMPRECISE;CIPOS=-502,29;CIEND=-30,455;CIPOS95=-131,29;CIEND95=-30,124;SU=8;PE=8;SR=0;ALG=PROD;AF=0.0002394;NSAMP=7;MSQ=20.54;AC=7;AN=29244;NFAM=7	.
chrX	75558043	75558727	chrX	75564826	75565498	541090	603.43	-	+	BND	LOW	541090_1	N	]chrX:75564856]N	541090_2	N	N[chrX:75558682[	SVTYPE=BND;POS=75558682;STRANDS=-+:18;IMPRECISE;CIPOS=-638,46;CIEND=-30,642;CIPOS95=-119,46;CIEND95=-30,152;MATEID=541090_2;EVENT=541090;SU=18;PE=18;SR=0;ALG=SUM;AF=0.0009917;NSAMP=29;MSQ=16.2;RECLASSIFIED;AC=29;AN=29244;NFAM=29	SVTYPE=BND;POS=75564856;STRANDS=-+:18;IMPRECISE;CIPOS=-30,642;CIEND=-638,46;CIPOS95=-30,152;CIEND95=-119,46;MATEID=541090_1;EVENT=541090;SECONDARY;SU=18;PE=18;SR=0;ALG=SUM;AF=0.0009917;NSAMP=29;MSQ=16.2;RECLASSIFIED;AC=29;AN=29244;NFAM=29
chrX	75558315	75558960	chrX	75588269	75588860	611372	65.71	-	-	BND	LOW	611372_1	N	[chrX:75588852[N	611372_2	N	[chrX:75558952[N	SVTYPE=BND;POS=75558952;STRANDS=--:4;IMPRECISE;CIPOS=-636,9;CIEND=-582,9;CIPOS95=-154,1;CIEND95=-137,2;MATEID=611372_2;EVENT=611372;SU=4;PE=4;SR=0;ALG=PROD;AF=3.42e-05;NSAMP=1;MSQ=56.86;AC=1;AN=29244;NFAM=1	SVTYPE=BND;POS=75588852;STRANDS=--:4;IMPRECISE;CIPOS=-582,9;CIEND=-636,9;CIPOS95=-137,2;CIEND95=-154,1;MATEID=611372_1;EVENT=611372;SECONDARY;SU=4;PE=4;SR=0;ALG=PROD;AF=3.42e-05;NSAMP=1;MSQ=56.86;AC=1;AN=29244;NFAM=1
chrX	75559167	75559407	chrX	75564759	75565029	447492	993.49	+	-	BND	LOW	447492_1	N	N[chrX:75565001[	447492_2	N	]chrX:75559197]N	SVTYPE=BND;POS=75559197;STRANDS=+-:22;IMPRECISE;CIPOS=-30,210;CIEND=-241,29;CIPOS95=-11,11;CIEND95=-23,23;MATEID=447492_2;EVENT=447492;SU=22;PE=22;SR=0;ALG=PROD;AF=0.0007865;NSAMP=23;MSQ=27.9;RECLASSIFIED;AC=23;AN=29244;NFAM=23	SVTYPE=BND;POS=75565001;STRANDS=+-:22;IMPRECISE;CIPOS=-241,29;CIEND=-30,210;CIPOS95=-23,23;CIEND95=-11,11;MATEID=447492_1;EVENT=447492;SECONDARY;SU=22;PE=22;SR=0;ALG=PROD;AF=0.0007865;NSAMP=23;MSQ=27.9;RECLASSIFIED;AC=23;AN=29244;NFAM=23
chrX	75559188	75559659	chrX	75588574	75588931	611374	141.53	+	+	BND	LOW	611374_1	N	N]chrX:75588584]	611374_2	N	N]chrX:75559198]	SVTYPE=BND;POS=75559198;STRANDS=++:7;IMPRECISE;CIPOS=-10,461;CIEND=-10,347;CIPOS95=-2,97;CIEND95=-3,56;MATEID=611374_2;EVENT=611374;SU=7;PE=7;SR=0;ALG=PROD;AF=3.42e-05;NSAMP=1;MSQ=131.88;AC=1;AN=29244;NFAM=1	SVTYPE=BND;POS=75588584;STRANDS=++:7;IMPRECISE;CIPOS=-10,347;CIEND=-10,461;CIPOS95=-3,56;CIEND95=-2,97;MATEID=611374_1;EVENT=611374;SECONDARY;SU=7;PE=7;SR=0;ALG=PROD;AF=3.42e-05;NSAMP=1;MSQ=131.88;AC=1;AN=29244;NFAM=1
chrX	75559942	75560112	chrX	75565533	75565784	447493	390.85	+	-	BND	LOW	447493_1	N	N[chrX:75565756[	447493_2	N	]chrX:75559972]N	SVTYPE=BND;POS=75559972;STRANDS=+-:12;IMPRECISE;CIPOS=-30,140;CIEND=-222,29;CIPOS95=-23,23;CIEND95=-31,29;MATEID=447493_2;EVENT=447493;SU=12;PE=12;SR=0;ALG=PROD;AF=3.42e-05;NSAMP=1;MSQ=113.72;RECLASSIFIED;AC=1;AN=29244;NFAM=1	SVTYPE=BND;POS=75565756;STRANDS=+-:12;IMPRECISE;CIPOS=-222,29;CIEND=-30,140;CIPOS95=-31,29;CIEND95=-23,23;MATEID=447493_1;EVENT=447493;SECONDARY;SU=12;PE=12;SR=0;ALG=PROD;AF=3.42e-05;NSAMP=1;MSQ=113.72;RECLASSIFIED;AC=1;AN=29244;NFAM=1
chrX	75562391	75562440	chrX	75588417	75588476	447494	1354.59	+	-	BND	PASS	447494_1	N	N[chrX:75588448[	447494_2	N	]chrX:75562416]N	SVTYPE=BND;POS=75562416;STRANDS=+-:41;CIPOS=-25,24;CIEND=-30,29;CIPOS95=0,0;CIEND95=0,0;MATEID=447494_2;EVENT=447494;SU=41;PE=20;SR=21;ALG=PROD;AF=0.0001026;NSAMP=3;MSQ=448.34;RECLASSIFIED;AC=3;AN=29244;NFAM=1	SVTYPE=BND;POS=75588448;STRANDS=+-:41;CIPOS=-30,29;CIEND=-25,24;CIPOS95=0,0;CIEND95=0,0;MATEID=447494_1;EVENT=447494;SECONDARY;SU=41;PE=20;SR=21;ALG=PROD;AF=0.0001026;NSAMP=3;MSQ=448.34;RECLASSIFIED;AC=3;AN=29244;NFAM=1
chrX	75588084	75588436	chrX	75600935	75601245	611375	759.93	+	+	BND	PASS	611375_1	N	N]chrX:75600965]	611375_2	N	N]chrX:75588114]	SVTYPE=BND;POS=75588114;STRANDS=++:33;IMPRECISE;CIPOS=-30,322;CIEND=-30,280;CIPOS95=-30,33;CIEND95=-23,23;MATEID=611375_2;EVENT=611375;SU=33;PE=33;SR=0;ALG=PROD;AF=0.0001026;NSAMP=3;MSQ=252.63;AC=3;AN=29244;NFAM=1	SVTYPE=BND;POS=75600965;STRANDS=++:33;IMPRECISE;CIPOS=-30,280;CIEND=-30,322;CIPOS95=-23,23;CIEND95=-30,33;MATEID=611375_1;EVENT=611375;SECONDARY;SU=33;PE=33;SR=0;ALG=PROD;AF=0.0001026;NSAMP=3;MSQ=252.63;AC=3;AN=29244;NFAM=1
chrX	75598602	75598956	chrX	75619539	75620050	611378	715.72	-	-	BND	LOW	611378_1	N	[chrX:75620002[N	611378_2	N	[chrX:75598948[N	SVTYPE=BND;POS=75598948;STRANDS=--:33;IMPRECISE;CIPOS=-345,9;CIEND=-462,49;CIPOS95=-24,9;CIEND95=-42,42;MATEID=611378_2;EVENT=611378;SU=33;PE=33;SR=0;ALG=PROD;AF=0.0004103;NSAMP=12;MSQ=45.39;AC=12;AN=29244;NFAM=11	SVTYPE=BND;POS=75620002;STRANDS=--:33;IMPRECISE;CIPOS=-462,49;CIEND=-345,9;CIPOS95=-42,42;CIEND95=-24,9;MATEID=611378_1;EVENT=611378;SECONDARY;SU=33;PE=33;SR=0;ALG=PROD;AF=0.0004103;NSAMP=12;MSQ=45.39;AC=12;AN=29244;NFAM=11
chrX	75598848	75599301	chrX	75620191	75620711	611379	458.17	+	+	BND	LOW	611379_1	N	N]chrX:75620215]	611379_2	N	N]chrX:75598882]	SVTYPE=BND;POS=75598882;STRANDS=++:32;IMPRECISE;CIPOS=-34,419;CIEND=-24,496;CIPOS95=-34,37;CIEND95=-24,50;MATEID=611379_2;EVENT=611379;SU=32;PE=32;SR=0;ALG=PROD;AF=0.0003761;NSAMP=11;MSQ=41.07;AC=11;AN=29244;NFAM=11	SVTYPE=BND;POS=75620215;STRANDS=++:32;IMPRECISE;CIPOS=-24,496;CIEND=-34,419;CIPOS95=-24,50;CIEND95=-34,37;MATEID=611379_1;EVENT=611379;SECONDARY;SU=32;PE=32;SR=0;ALG=PROD;AF=0.0003761;NSAMP=11;MSQ=41.07;AC=11;AN=29244;NFAM=11
chrX	75601756	75601765	chrX	75601925	75601933	447495	4923.16	+	-	BND	LOW	447495_1	N	N[chrX:75601930[	447495_2	N	]chrX:75601761]N	SVTYPE=BND;POS=75601761;STRANDS=+-:93;CIPOS=-5,4;CIEND=-4,4;CIPOS95=0,0;CIEND95=0,0;MATEID=447495_2;EVENT=447495;SU=93;PE=3;SR=90;ALG=PROD;AF=0.0006497;NSAMP=17;MSQ=174.56;RECLASSIFIED;AC=19;AN=29244;NFAM=17	SVTYPE=BND;POS=75601930;STRANDS=+-:93;CIPOS=-4,4;CIEND=-5,4;CIPOS95=0,0;CIEND95=0,0;MATEID=447495_1;EVENT=447495;SECONDARY;SU=93;PE=3;SR=90;ALG=PROD;AF=0.0006497;NSAMP=17;MSQ=174.56;RECLASSIFIED;AC=19;AN=29244;NFAM=17
chrX	75603518	75603527	chrX	75603626	75603635	447496	199.37	+	-	BND	LOW	447496_1	N	N[chrX:75603632[	447496_2	N	]chrX:75603523]N	SVTYPE=BND;POS=75603523;STRANDS=+-:7;CIPOS=-5,4;CIEND=-5,4;CIPOS95=0,0;CIEND95=0,0;MATEID=447496_2;EVENT=447496;SU=7;PE=0;SR=7;ALG=PROD;AF=3.419e-05;NSAMP=1;MSQ=191.81;RECLASSIFIED;AC=1;AN=29246;NFAM=1	SVTYPE=BND;POS=75603632;STRANDS=+-:7;CIPOS=-5,4;CIEND=-5,4;CIPOS95=0,0;CIEND95=0,0;MATEID=447496_1;EVENT=447496;SECONDARY;SU=7;PE=0;SR=7;ALG=PROD;AF=3.419e-05;NSAMP=1;MSQ=191.81;RECLASSIFIED;AC=1;AN=29246;NFAM=1
chrX	75606255	75606314	chrX	75606304	75606360	447497	232.44	+	-	BND	LOW	447497_1	N	N[chrX:75606332[	447497_2	N	]chrX:75606262]N	SVTYPE=BND;POS=75606262;STRANDS=+-:20;IMPRECISE;CIPOS=-7,52;CIEND=-27,29;CIPOS95=-7,48;CIEND95=-22,22;MATEID=447497_2;EVENT=447497;SU=20;PE=0;SR=20;ALG=PROD;AF=3.42e-05;NSAMP=1;MSQ=62.93;RECLASSIFIED;AC=1;AN=29244;NFAM=1	SVTYPE=BND;POS=75606332;STRANDS=+-:20;IMPRECISE;CIPOS=-27,29;CIEND=-7,52;CIPOS95=-22,22;CIEND95=-7,48;MATEID=447497_1;EVENT=447497;SECONDARY;SU=20;PE=0;SR=20;ALG=PROD;AF=3.42e-05;NSAMP=1;MSQ=62.93;RECLASSIFIED;AC=1;AN=29244;NFAM=1
chrX	75610716	75610735	chrX	75635981	75635986	541092	471.46	-	+	DUP	PASS	541092	N	<DUP>	.	.	.	SVTYPE=DUP;POS=75610726;SVLEN=25258;END=75635984;STRANDS=-+:32;CIPOS=-10,9;CIEND=-3,2;CIPOS95=0,0;CIEND95=0,0;SU=32;PE=21;SR=11;ALG=PROD;AF=6.839e-05;NSAMP=1;MSQ=414.97;AC=2;AN=29246;NFAM=1	.
chrX	75611351	75611358	chrX	75611436	75611441	447499	1686.21	+	-	BND	PASS	447499_1	N	N[chrX:75611440[	447499_2	N	]chrX:75611355]N	SVTYPE=BND;POS=75611355;STRANDS=+-:62;CIPOS=-4,3;CIEND=-3,2;CIPOS95=0,0;CIEND95=0,0;MATEID=447499_2;EVENT=447499;SU=62;PE=0;SR=62;ALG=PROD;AF=0.0001026;NSAMP=2;MSQ=440.37;RECLASSIFIED;AC=3;AN=29244;NFAM=2	SVTYPE=BND;POS=75611440;STRANDS=+-:62;CIPOS=-3,2;CIEND=-4,3;CIPOS95=0,0;CIEND95=0,0;MATEID=447499_1;EVENT=447499;SECONDARY;SU=62;PE=0;SR=62;ALG=PROD;AF=0.0001026;NSAMP=2;MSQ=440.37;RECLASSIFIED;AC=3;AN=29244;NFAM=2
chrX	75614761	75614991	chrX	75619778	75620085	541093	211.41	-	+	DUP	PASS	541093	N	<DUP>	.	.	.	SVTYPE=DUP;POS=75614982;SVLEN=4806;END=75619788;STRANDS=-+:13;IMPRECISE;CIPOS=-221,9;CIEND=-10,297;CIPOS95=-55,3;CIEND95=-3,54;SU=13;PE=13;SR=0;ALG=PROD;AF=6.839e-05;NSAMP=1;MSQ=152.32;AC=2;AN=29244;NFAM=1	.
chrX	75619296	75619800	chrX	75931927	75932237	611380	14.93	-	-	BND	LOW	611380_1	N	[chrX:75932229[N	611380_2	N	[chrX:75619792[N	SVTYPE=BND;POS=75619792;STRANDS=--:5;IMPRECISE;CIPOS=-495,9;CIEND=-301,9;CIPOS95=-167,1;CIEND95=-111,2;MATEID=611380_2;EVENT=611380;SU=5;PE=5;SR=0;ALG=PROD;AF=3.419e-05;NSAMP=1;MSQ=14.92;AC=1;AN=29246;NFAM=1	SVTYPE=BND;POS=75932229;STRANDS=--:5;IMPRECISE;CIPOS=-301,9;CIEND=-495,9;CIPOS95=-111,2;CIEND95=-167,1;MATEID=611380_1;EVENT=611380;SECONDARY;SU=5;PE=5;SR=0;ALG=PROD;AF=3.419e-05;NSAMP=1;MSQ=14.92;AC=1;AN=29246;NFAM=1
chrX	75619986	75620464	chrX	75932048	75932467	611381	17.85	+	+	BND	LOW	611381_1	N	N]chrX:75932058]	611381_2	N	N]chrX:75619996]	SVTYPE=BND;POS=75619996;STRANDS=++:5;IMPRECISE;CIPOS=-10,468;CIEND=-10,409;CIPOS95=-1,150;CIEND95=-2,122;MATEID=611381_2;EVENT=611381;SU=5;PE=5;SR=0;ALG=PROD;AF=3.419e-05;NSAMP=1;MSQ=17.85;AC=1;AN=29246;NFAM=1	SVTYPE=BND;POS=75932058;STRANDS=++:5;IMPRECISE;CIPOS=-10,409;CIEND=-10,468;CIPOS95=-2,122;CIEND95=-1,150;MATEID=611381_1;EVENT=611381;SECONDARY;SU=5;PE=5;SR=0;ALG=PROD;AF=3.419e-05;NSAMP=1;MSQ=17.85;AC=1;AN=29246;NFAM=1
chrX	75626471	75626510	chrX	75627945	75627985	541094	578.03	-	+	DUP	PASS	541094	N	<DUP>	.	.	.	SVTYPE=DUP;POS=75626501;SVLEN=1455;END=75627956;STRANDS=-+:29;CIPOS=-30,9;CIEND=-11,29;CIPOS95=0,0;CIEND95=0,0;SU=29;PE=24;SR=5;ALG=PROD;AF=0.0001368;NSAMP=4;MSQ=128.79;AC=4;AN=29246;NFAM=4	.
chrX	75626667	75626724	chrX	75627452	75627508	611382	949.54	+	+	INV	LOW	611382	N	<INV>	.	.	.	SVTYPE=INV;POS=75626695;SVLEN=784;END=75627479;STRANDS=++:27,--:3;CIPOS=-28,29;CIEND=-27,29;CIPOS95=0,0;CIEND95=0,0;SU=30;PE=20;SR=10;ALG=PROD;AF=0.0001368;NSAMP=4;MSQ=237.12;AC=4;AN=29246;NFAM=4	.
chrX	75627176	75627225	chrX	75627935	75627984	611383	745.33	-	-	BND	LOW	611383_1	N	[chrX:75627961[N	611383_2	N	[chrX:75627202[N	SVTYPE=BND;POS=75627202;STRANDS=--:11;CIPOS=-25,24;CIEND=-25,24;CIPOS95=0,0;CIEND95=0,0;MATEID=611383_2;EVENT=611383;SU=11;PE=0;SR=11;ALG=PROD;AF=0.0001368;NSAMP=4;MSQ=186.32;AC=4;AN=29246;NFAM=4	SVTYPE=BND;POS=75627961;STRANDS=--:11;CIPOS=-25,24;CIEND=-25,24;CIPOS95=0,0;CIEND95=0,0;MATEID=611383_1;EVENT=611383;SECONDARY;SU=11;PE=0;SR=11;ALG=PROD;AF=0.0001368;NSAMP=4;MSQ=186.32;AC=4;AN=29246;NFAM=4
chrX	75627801	75628247	chrX	75628947	75629318	447500	1206.97	+	-	BND	LOW	447500_1	N	N[chrX:75629310[	447500_2	N	]chrX:75627811]N	SVTYPE=BND;POS=75627811;STRANDS=+-:6;IMPRECISE;CIPOS=-10,436;CIEND=-362,9;CIPOS95=0,143;CIEND95=-88,2;MATEID=447500_2;EVENT=447500;SU=6;PE=6;SR=0;ALG=PROD;AF=0.001504;NSAMP=44;MSQ=19.56;RECLASSIFIED;AC=44;AN=29246;NFAM=44	SVTYPE=BND;POS=75629310;STRANDS=+-:6;IMPRECISE;CIPOS=-362,9;CIEND=-10,436;CIPOS95=-88,2;CIEND95=0,143;MATEID=447500_1;EVENT=447500;SECONDARY;SU=6;PE=6;SR=0;ALG=PROD;AF=0.001504;NSAMP=44;MSQ=19.56;RECLASSIFIED;AC=44;AN=29246;NFAM=44
chrX	75631617	75631918	chrX	75637702	75638038	541095	231.71	-	+	BND	LOW	541095_1	N	]chrX:75637732]N	541095_2	N	N[chrX:75631890[	SVTYPE=BND;POS=75631890;STRANDS=-+:24;IMPRECISE;CIPOS=-272,29;CIEND=-30,306;CIPOS95=-24,24;CIEND95=-30,37;MATEID=541095_2;EVENT=541095;SU=24;PE=24;SR=0;ALG=PROD;AF=6.839e-05;NSAMP=2;MSQ=115.22;RECLASSIFIED;AC=2;AN=29246;NFAM=2	SVTYPE=BND;POS=75637732;STRANDS=-+:24;IMPRECISE;CIPOS=-30,306;CIEND=-272,29;CIPOS95=-30,37;CIEND95=-24,24;MATEID=541095_1;EVENT=541095;SECONDARY;SU=24;PE=24;SR=0;ALG=PROD;AF=6.839e-05;NSAMP=2;MSQ=115.22;RECLASSIFIED;AC=2;AN=29246;NFAM=2
chrX	75675601	75675618	chrX	75675660	75675677	447503	382.97	+	-	DEL	PASS	447503	N	<DEL>	.	.	.	SVTYPE=DEL;POS=75675610;SVLEN=-59;END=75675669;STRANDS=+-:4;CIPOS=-9,8;CIEND=-9,8;CIPOS95=0,0;CIEND95=0,0;SU=4;PE=0;SR=4;ALG=PROD;AF=0.000171;NSAMP=3;MSQ=112.52;AC=5;AN=29246;NFAM=3	.
chrX	75676827	75677519	chrX	76214813	76215290	541096	95.22	-	+	BND	LOW	541096_1	N	]chrX:76214823]N	541096_2	N	N[chrX:75677511[	SVTYPE=BND;POS=75677511;STRANDS=-+:4;IMPRECISE;CIPOS=-683,9;CIEND=-10,467;CIPOS95=-165,1;CIEND95=-2,114;MATEID=541096_2;EVENT=541096;SU=4;PE=4;SR=0;ALG=PROD;AF=6.839e-05;NSAMP=2;MSQ=46.87;RECLASSIFIED;AC=2;AN=29246;NFAM=2	SVTYPE=BND;POS=76214823;STRANDS=-+:4;IMPRECISE;CIPOS=-10,467;CIEND=-683,9;CIPOS95=-2,114;CIEND95=-165,1;MATEID=541096_1;EVENT=541096;SECONDARY;SU=4;PE=4;SR=0;ALG=PROD;AF=6.839e-05;NSAMP=2;MSQ=46.87;RECLASSIFIED;AC=2;AN=29246;NFAM=2
chrX	75681985	75682360	chrX	75692135	75692263	541097	335.75	-	+	DUP	PASS	541097	N	<DUP>	.	.	.	SVTYPE=DUP;POS=75682331;SVLEN=9834;END=75692165;STRANDS=-+:21;IMPRECISE;CIPOS=-346,29;CIEND=-30,98;CIPOS95=-42,29;CIEND95=-15,15;SU=21;PE=21;SR=0;ALG=PROD;AF=6.839e-05;NSAMP=1;MSQ=66.6;AC=2;AN=29246;NFAM=1	.
chrX	75715722	75716145	chrX	75717700	75718121	447508	384.18	+	-	DEL	PASS	447508	N	<DEL>	.	.	.	SVTYPE=DEL;POS=75715732;SVLEN=-2380;END=75718112;STRANDS=+-:6;IMPRECISE;CIPOS=-10,413;CIEND=-412,9;CIPOS95=-1,122;CIEND95=-111,1;SU=6;PE=6;SR=0;ALG=PROD;AF=6.839e-05;NSAMP=1;MSQ=384.05;AC=2;AN=29246;NFAM=1	.
chrX	75718920	75719160	chrX	75721918	75722160	541098	2000.29	-	+	BND	LOW	541098_1	N	]chrX:75721924]N	541098_2	N	N[chrX:75719152[	SVTYPE=BND;POS=75719152;STRANDS=-+:200;IMPRECISE;CIPOS=-231,9;CIEND=-6,236;CIPOS95=-5,5;CIEND95=-6,8;MATEID=541098_2;EVENT=541098;SU=200;PE=200;SR=0;ALG=PROD;AF=0.0002393;NSAMP=7;MSQ=181.07;RECLASSIFIED;AC=7;AN=29246;NFAM=7	SVTYPE=BND;POS=75721924;STRANDS=-+:200;IMPRECISE;CIPOS=-6,236;CIEND=-231,9;CIPOS95=-6,8;CIEND95=-5,5;MATEID=541098_1;EVENT=541098;SECONDARY;SU=200;PE=200;SR=0;ALG=PROD;AF=0.0002393;NSAMP=7;MSQ=181.07;RECLASSIFIED;AC=7;AN=29246;NFAM=7
chrX	75734253	75734264	chrX	75734511	75734522	447509	136.02	+	-	BND	LOW	447509_1	N	N[chrX:75734518[	447509_2	N	]chrX:75734259]N	SVTYPE=BND;POS=75734259;STRANDS=+-:6;CIPOS=-6,5;CIEND=-6,5;CIPOS95=0,0;CIEND95=0,0;MATEID=447509_2;EVENT=447509;SU=6;PE=0;SR=6;ALG=PROD;AF=0.000171;NSAMP=5;MSQ=8.96;RECLASSIFIED;AC=5;AN=29246;NFAM=5	SVTYPE=BND;POS=75734518;STRANDS=+-:6;CIPOS=-6,5;CIEND=-6,5;CIPOS95=0,0;CIEND95=0,0;MATEID=447509_1;EVENT=447509;SECONDARY;SU=6;PE=0;SR=6;ALG=PROD;AF=0.000171;NSAMP=5;MSQ=8.96;RECLASSIFIED;AC=5;AN=29246;NFAM=5
chrX	75748961	75748970	chrX	75749099	75749108	447512	239.67	+	-	DEL	PASS	447512	N	<DEL>	.	.	.	SVTYPE=DEL;POS=75748966;SVLEN=-138;END=75749104;STRANDS=+-:7;CIPOS=-5,4;CIEND=-5,4;CIPOS95=0,0;CIEND95=0,0;SU=7;PE=0;SR=7;ALG=PROD;AF=6.839e-05;NSAMP=1;MSQ=236.38;AC=2;AN=29246;NFAM=1	.
chrX	75793350	75793368	chrX	75882301	75882318	447517	974.96	+	-	DEL	PASS	447517	N	<DEL>	.	.	.	SVTYPE=DEL;POS=75793359;SVLEN=-88950;END=75882309;STRANDS=+-:31;CIPOS=-9,9;CIEND=-8,9;CIPOS95=0,0;CIEND95=0,0;SU=31;PE=19;SR=12;ALG=PROD;AF=6.839e-05;NSAMP=1;MSQ=974.9;AC=2;AN=29246;NFAM=1	.
chrX	75799126	75799140	chrX	75799492	75799509	447518	942.17	+	-	BND	LOW	447518_1	N	N[chrX:75799502[	447518_2	N	]chrX:75799133]N	SVTYPE=BND;POS=75799133;STRANDS=+-:42;CIPOS=-7,7;CIEND=-9,8;CIPOS95=0,0;CIEND95=0,0;MATEID=447518_2;EVENT=447518;SU=42;PE=0;SR=42;ALG=PROD;AF=0.0009233;NSAMP=27;MSQ=14.7;RECLASSIFIED;AC=27;AN=29244;NFAM=27	SVTYPE=BND;POS=75799502;STRANDS=+-:42;CIPOS=-9,8;CIEND=-7,7;CIPOS95=0,0;CIEND95=0,0;MATEID=447518_1;EVENT=447518;SECONDARY;SU=42;PE=0;SR=42;ALG=PROD;AF=0.0009233;NSAMP=27;MSQ=14.7;RECLASSIFIED;AC=27;AN=29244;NFAM=27
chrX	75863679	75863698	chrX	75863813	75863832	447520	376.4	+	-	BND	PASS	447520_1	N	N[chrX:75863824[	447520_2	N	]chrX:75863689]N	SVTYPE=BND;POS=75863689;STRANDS=+-:14;CIPOS=-10,9;CIEND=-10,9;CIPOS95=0,0;CIEND95=0,0;MATEID=447520_2;EVENT=447520;SU=14;PE=0;SR=14;ALG=PROD;AF=3.42e-05;NSAMP=1;MSQ=371.59;RECLASSIFIED;AC=1;AN=29244;NFAM=1	SVTYPE=BND;POS=75863824;STRANDS=+-:14;CIPOS=-10,9;CIEND=-10,9;CIPOS95=0,0;CIEND95=0,0;MATEID=447520_1;EVENT=447520;SECONDARY;SU=14;PE=0;SR=14;ALG=PROD;AF=3.42e-05;NSAMP=1;MSQ=371.59;RECLASSIFIED;AC=1;AN=29244;NFAM=1
chrX	75868880	75868899	chrX	75868938	75868957	447522	293.06	+	-	BND	PASS	447522_1	N	N[chrX:75868949[	447522_2	N	]chrX:75868890]N	SVTYPE=BND;POS=75868890;STRANDS=+-:12;CIPOS=-10,9;CIEND=-10,9;CIPOS95=0,0;CIEND95=0,0;MATEID=447522_2;EVENT=447522;SU=12;PE=0;SR=12;ALG=PROD;AF=3.419e-05;NSAMP=1;MSQ=254.68;RECLASSIFIED;AC=1;AN=29246;NFAM=1	SVTYPE=BND;POS=75868949;STRANDS=+-:12;CIPOS=-10,9;CIEND=-10,9;CIPOS95=0,0;CIEND95=0,0;MATEID=447522_1;EVENT=447522;SECONDARY;SU=12;PE=0;SR=12;ALG=PROD;AF=3.419e-05;NSAMP=1;MSQ=254.68;RECLASSIFIED;AC=1;AN=29246;NFAM=1
chrX	75878050	75878107	chrX	75878116	75878173	447523	1545.84	+	-	BND	PASS	447523_1	N	N[chrX:75878146[	447523_2	N	]chrX:75878079]N	SVTYPE=BND;POS=75878079;STRANDS=+-:44;CIPOS=-29,28;CIEND=-29,28;CIPOS95=0,0;CIEND95=0,0;MATEID=447523_2;EVENT=447523;SU=44;PE=0;SR=44;ALG=PROD;AF=0.0002736;NSAMP=6;MSQ=254.68;RECLASSIFIED;AC=8;AN=29244;NFAM=6	SVTYPE=BND;POS=75878146;STRANDS=+-:44;CIPOS=-29,28;CIEND=-29,28;CIPOS95=0,0;CIEND95=0,0;MATEID=447523_1;EVENT=447523;SECONDARY;SU=44;PE=0;SR=44;ALG=PROD;AF=0.0002736;NSAMP=6;MSQ=254.68;RECLASSIFIED;AC=8;AN=29244;NFAM=6
chrX	75881858	75881872	chrX	75888777	75888796	447524	472.68	+	-	DEL	PASS	447524	N	<DEL>	.	.	.	SVTYPE=DEL;POS=75881866;SVLEN=-6921;END=75888787;STRANDS=+-:15;CIPOS=-8,6;CIEND=-10,9;CIPOS95=0,0;CIEND95=0,0;SU=15;PE=10;SR=5;ALG=PROD;AF=6.839e-05;NSAMP=1;MSQ=472.68;AC=2;AN=29246;NFAM=1	.
chrX	75891681	75891692	chrX	75891742	75891751	447525	3922.7	+	-	BND	LOW	447525_1	N	N[chrX:75891748[	447525_2	N	]chrX:75891687]N	SVTYPE=BND;POS=75891687;STRANDS=+-:117;CIPOS=-6,5;CIEND=-5,4;CIPOS95=0,0;CIEND95=0,0;MATEID=447525_2;EVENT=447525;SU=117;PE=0;SR=117;ALG=PROD;AF=0.0002052;NSAMP=5;MSQ=182.54;RECLASSIFIED;AC=6;AN=29246;NFAM=4	SVTYPE=BND;POS=75891748;STRANDS=+-:117;CIPOS=-5,4;CIEND=-6,5;CIPOS95=0,0;CIEND95=0,0;MATEID=447525_1;EVENT=447525;SECONDARY;SU=117;PE=0;SR=117;ALG=PROD;AF=0.0002052;NSAMP=5;MSQ=182.54;RECLASSIFIED;AC=6;AN=29246;NFAM=4
chrX	75900705	75900724	chrX	75900794	75900813	447527	169.62	+	-	BND	LOW	447527_1	N	N[chrX:75900805[	447527_2	N	]chrX:75900715]N	SVTYPE=BND;POS=75900715;STRANDS=+-:8;CIPOS=-10,9;CIEND=-10,9;CIPOS95=0,0;CIEND95=0,0;MATEID=447527_2;EVENT=447527;SU=8;PE=0;SR=8;ALG=PROD;AF=3.419e-05;NSAMP=1;MSQ=161.68;RECLASSIFIED;AC=1;AN=29246;NFAM=1	SVTYPE=BND;POS=75900805;STRANDS=+-:8;CIPOS=-10,9;CIEND=-10,9;CIPOS95=0,0;CIEND95=0,0;MATEID=447527_1;EVENT=447527;SECONDARY;SU=8;PE=0;SR=8;ALG=PROD;AF=3.419e-05;NSAMP=1;MSQ=161.68;RECLASSIFIED;AC=1;AN=29246;NFAM=1
chrX	75908763	75908782	chrX	75909805	75909824	611388	81.44	-	-	BND	LOW	611388_1	N	[chrX:75909816[N	611388_2	N	[chrX:75908774[N	SVTYPE=BND;POS=75908774;STRANDS=--:5;CIPOS=-10,9;CIEND=-10,9;CIPOS95=0,0;CIEND95=0,0;MATEID=611388_2;EVENT=611388;SU=5;PE=0;SR=5;ALG=PROD;AF=3.419e-05;NSAMP=1;MSQ=80.65;AC=1;AN=29246;NFAM=1	SVTYPE=BND;POS=75909816;STRANDS=--:5;CIPOS=-10,9;CIEND=-10,9;CIPOS95=0,0;CIEND95=0,0;MATEID=611388_1;EVENT=611388;SECONDARY;SU=5;PE=0;SR=5;ALG=PROD;AF=3.419e-05;NSAMP=1;MSQ=80.65;AC=1;AN=29246;NFAM=1
chrX	75908769	75908775	chrX	75909914	75909930	611389	243.33	+	+	BND	LOW	611389_1	N	N]chrX:75909924]	611389_2	N	N]chrX:75908773]	SVTYPE=BND;POS=75908773;STRANDS=++:15;CIPOS=-4,2;CIEND=-10,6;CIPOS95=0,0;CIEND95=0,0;MATEID=611389_2;EVENT=611389;SU=15;PE=4;SR=11;ALG=PROD;AF=3.419e-05;NSAMP=1;MSQ=242.59;AC=1;AN=29246;NFAM=1	SVTYPE=BND;POS=75909924;STRANDS=++:15;CIPOS=-10,6;CIEND=-4,2;CIPOS95=0,0;CIEND95=0,0;MATEID=611389_1;EVENT=611389;SECONDARY;SU=15;PE=4;SR=11;ALG=PROD;AF=3.419e-05;NSAMP=1;MSQ=242.59;AC=1;AN=29246;NFAM=1
chrX	75914902	75914909	chrX	75914973	75914980	447529	271.56	+	-	BND	LOW	447529_1	N	N[chrX:75914978[	447529_2	N	]chrX:75914906]N	SVTYPE=BND;POS=75914906;STRANDS=+-:9;CIPOS=-4,3;CIEND=-4,3;CIPOS95=0,0;CIEND95=0,0;MATEID=447529_2;EVENT=447529;SU=9;PE=0;SR=9;ALG=PROD;AF=3.42e-05;NSAMP=1;MSQ=203.77;RECLASSIFIED;AC=1;AN=29240;NFAM=1	SVTYPE=BND;POS=75914978;STRANDS=+-:9;CIPOS=-4,3;CIEND=-4,3;CIPOS95=0,0;CIEND95=0,0;MATEID=447529_1;EVENT=447529;SECONDARY;SU=9;PE=0;SR=9;ALG=PROD;AF=3.42e-05;NSAMP=1;MSQ=203.77;RECLASSIFIED;AC=1;AN=29240;NFAM=1
chrX	75917543	75917558	chrX	75919434	75919451	447530	2579.46	+	-	BND	PASS	447530_1	N	N[chrX:75919445[	447530_2	N	]chrX:75917552]N	SVTYPE=BND;POS=75917552;STRANDS=+-:133;CIPOS=-9,6;CIEND=-10,7;CIPOS95=0,0;CIEND95=0,0;MATEID=447530_2;EVENT=447530;SU=133;PE=73;SR=60;ALG=PROD;AF=0.0001368;NSAMP=4;MSQ=484.6;RECLASSIFIED;AC=4;AN=29246;NFAM=4	SVTYPE=BND;POS=75919445;STRANDS=+-:133;CIPOS=-10,7;CIEND=-9,6;CIPOS95=0,0;CIEND95=0,0;MATEID=447530_1;EVENT=447530;SECONDARY;SU=133;PE=73;SR=60;ALG=PROD;AF=0.0001368;NSAMP=4;MSQ=484.6;RECLASSIFIED;AC=4;AN=29246;NFAM=4
chrX	75918007	75918496	chrX	75922131	75922590	541102	147.1	-	+	DUP	PASS	541102	N	<DUP>	.	.	.	SVTYPE=DUP;POS=75918487;SVLEN=3654;END=75922141;STRANDS=-+:9;IMPRECISE;CIPOS=-480,9;CIEND=-10,449;CIPOS95=-111,0;CIEND95=-1,118;SU=9;PE=9;SR=0;ALG=PROD;AF=3.419e-05;NSAMP=1;MSQ=89.61;AC=1;AN=29246;NFAM=1	.
chrX	75921442	75921501	chrX	75921569	75921628	447532	462.61	+	-	BND	LOW	447532_1	N	N[chrX:75921600[	447532_2	N	]chrX:75921472]N	SVTYPE=BND;POS=75921472;STRANDS=+-:17;CIPOS=-30,29;CIEND=-30,29;CIPOS95=0,0;CIEND95=0,0;MATEID=447532_2;EVENT=447532;SU=17;PE=0;SR=17;ALG=PROD;AF=3.42e-05;NSAMP=1;MSQ=320.68;RECLASSIFIED;AC=1;AN=29244;NFAM=1	SVTYPE=BND;POS=75921600;STRANDS=+-:17;CIPOS=-30,29;CIEND=-30,29;CIPOS95=0,0;CIEND95=0,0;MATEID=447532_1;EVENT=447532;SECONDARY;SU=17;PE=0;SR=17;ALG=PROD;AF=3.42e-05;NSAMP=1;MSQ=320.68;RECLASSIFIED;AC=1;AN=29244;NFAM=1
chrX	75929263	75929767	chrX	75934280	75934705	541103	128.56	-	+	BND	LOW	541103_1	N	]chrX:75934309]N	541103_2	N	N[chrX:75929743[	SVTYPE=BND;POS=75929743;STRANDS=-+:13;IMPRECISE;CIPOS=-479,25;CIEND=-29,396;CIPOS95=-120,25;CIEND95=-29,82;MATEID=541103_2;EVENT=541103;SU=13;PE=13;SR=0;ALG=PROD;AF=0.0001026;NSAMP=3;MSQ=42.52;RECLASSIFIED;AC=3;AN=29246;NFAM=3	SVTYPE=BND;POS=75934309;STRANDS=-+:13;IMPRECISE;CIPOS=-29,396;CIEND=-479,25;CIPOS95=-29,82;CIEND95=-120,25;MATEID=541103_1;EVENT=541103;SECONDARY;SU=13;PE=13;SR=0;ALG=PROD;AF=0.0001026;NSAMP=3;MSQ=42.52;RECLASSIFIED;AC=3;AN=29246;NFAM=3
chrX	75934917	75935122	chrX	75937223	75937577	541104	306.3	-	+	DUP	PASS	541104	N	<DUP>	.	.	.	SVTYPE=DUP;POS=75935113;SVLEN=2120;END=75937233;STRANDS=-+:22;IMPRECISE;CIPOS=-196,9;CIEND=-10,344;CIPOS95=-40,3;CIEND95=-1,50;SU=22;PE=22;SR=0;ALG=PROD;AF=6.839e-05;NSAMP=1;MSQ=237.24;AC=2;AN=29244;NFAM=1	.
chrX	75935844	75936299	chrX	75940006	75940427	611391	30.57	+	+	BND	LOW	611391_1	N	N]chrX:75940016]	611391_2	N	N]chrX:75935854]	SVTYPE=BND;POS=75935854;STRANDS=++:4;IMPRECISE;CIPOS=-10,445;CIEND=-10,411;CIPOS95=-1,141;CIEND95=-2,120;MATEID=611391_2;EVENT=611391;SU=4;PE=4;SR=0;ALG=PROD;AF=3.42e-05;NSAMP=1;MSQ=26.87;AC=1;AN=29242;NFAM=1	SVTYPE=BND;POS=75940016;STRANDS=++:4;IMPRECISE;CIPOS=-10,411;CIEND=-10,445;CIPOS95=-2,120;CIEND95=-1,141;MATEID=611391_1;EVENT=611391;SECONDARY;SU=4;PE=4;SR=0;ALG=PROD;AF=3.42e-05;NSAMP=1;MSQ=26.87;AC=1;AN=29242;NFAM=1
chrX	75970327	75970715	chrX	76003987	76004581	611392	173.15	+	+	BND	LOW	611392_1	N	N]chrX:76004017]	611392_2	N	N]chrX:75970357]	SVTYPE=BND;POS=75970357;STRANDS=++:10;IMPRECISE;CIPOS=-30,358;CIEND=-30,564;CIPOS95=-30,60;CIEND95=-30,156;MATEID=611392_2;EVENT=611392;SU=10;PE=10;SR=0;ALG=PROD;AF=0.0001026;NSAMP=3;MSQ=49.8;AC=3;AN=29246;NFAM=3	SVTYPE=BND;POS=76004017;STRANDS=++:10;IMPRECISE;CIPOS=-30,564;CIEND=-30,358;CIPOS95=-30,156;CIEND95=-30,60;MATEID=611392_1;EVENT=611392;SECONDARY;SU=10;PE=10;SR=0;ALG=PROD;AF=0.0001026;NSAMP=3;MSQ=49.8;AC=3;AN=29246;NFAM=3
chrX	75972142	75972147	chrX	75972208	75972213	447537	310.63	+	-	BND	PASS	447537_1	N	N[chrX:75972212[	447537_2	N	]chrX:75972145]N	SVTYPE=BND;POS=75972145;STRANDS=+-:11;CIPOS=-3,2;CIEND=-3,2;CIPOS95=0,0;CIEND95=0,0;MATEID=447537_2;EVENT=447537;SU=11;PE=0;SR=11;ALG=PROD;AF=3.419e-05;NSAMP=1;MSQ=287.74;RECLASSIFIED;AC=1;AN=29246;NFAM=1	SVTYPE=BND;POS=75972212;STRANDS=+-:11;CIPOS=-3,2;CIEND=-3,2;CIPOS95=0,0;CIEND95=0,0;MATEID=447537_1;EVENT=447537;SECONDARY;SU=11;PE=0;SR=11;ALG=PROD;AF=3.419e-05;NSAMP=1;MSQ=287.74;RECLASSIFIED;AC=1;AN=29246;NFAM=1
chrX	75974607	75974666	chrX	75974679	75974738	447538	332.38	+	-	BND	LOW	447538_1	N	N[chrX:75974710[	447538_2	N	]chrX:75974637]N	SVTYPE=BND;POS=75974637;STRANDS=+-:10;CIPOS=-30,29;CIEND=-30,29;CIPOS95=0,0;CIEND95=0,0;MATEID=447538_2;EVENT=447538;SU=10;PE=1;SR=9;ALG=PROD;AF=6.839e-05;NSAMP=2;MSQ=155.87;RECLASSIFIED;AC=2;AN=29246;NFAM=2	SVTYPE=BND;POS=75974710;STRANDS=+-:10;CIPOS=-30,29;CIEND=-30,29;CIPOS95=0,0;CIEND95=0,0;MATEID=447538_1;EVENT=447538;SECONDARY;SU=10;PE=1;SR=9;ALG=PROD;AF=6.839e-05;NSAMP=2;MSQ=155.87;RECLASSIFIED;AC=2;AN=29246;NFAM=2
chrX	75981296	75981302	chrX	75981454	75981460	447539	364.34	+	-	DEL	PASS	447539	N	<DEL>	.	.	.	SVTYPE=DEL;POS=75981300;SVLEN=-158;END=75981458;STRANDS=+-:12;CIPOS=-4,2;CIEND=-4,2;CIPOS95=0,0;CIEND95=0,0;SU=12;PE=1;SR=11;ALG=PROD;AF=6.839e-05;NSAMP=1;MSQ=354.51;AC=2;AN=29246;NFAM=1	.
chrX	76016075	76016134	chrX	76016547	76016589	447543	2442.64	+	-	BND	LOW	447543_1	N	N[chrX:76016570[	447543_2	N	]chrX:76016105]N	SVTYPE=BND;POS=76016105;STRANDS=+-:50;CIPOS=-30,29;CIEND=-22,20;CIPOS95=0,0;CIEND95=0,0;MATEID=447543_2;EVENT=447543;SU=50;PE=18;SR=32;ALG=PROD;AF=0.0002735;NSAMP=8;MSQ=16.39;RECLASSIFIED;AC=8;AN=29246;NFAM=8	SVTYPE=BND;POS=76016570;STRANDS=+-:50;CIPOS=-22,20;CIEND=-30,29;CIPOS95=0,0;CIEND95=0,0;MATEID=447543_1;EVENT=447543;SECONDARY;SU=50;PE=18;SR=32;ALG=PROD;AF=0.0002735;NSAMP=8;MSQ=16.39;RECLASSIFIED;AC=8;AN=29246;NFAM=8
chrX	76022208	76022223	chrX	109513091	109513108	447544	331381.0	+	-	BND	LOW	447544_1	N	N[chrX:109513101[	447544_2	N	]chrX:76022215]N	SVTYPE=BND;POS=76022215;STRANDS=+-:58;CIPOS=-7,8;CIEND=-9,8;CIPOS95=0,0;CIEND95=0,0;MATEID=447544_2;EVENT=447544;SU=58;PE=16;SR=42;ALG=PROD;AF=0.1728;NSAMP=5029;MSQ=43.59;RECLASSIFIED;AC=5055;AN=29246;NFAM=4829	SVTYPE=BND;POS=109513101;STRANDS=+-:58;CIPOS=-9,8;CIEND=-7,8;CIPOS95=0,0;CIEND95=0,0;MATEID=447544_1;EVENT=447544;SECONDARY;SU=58;PE=16;SR=42;ALG=PROD;AF=0.1728;NSAMP=5029;MSQ=43.59;RECLASSIFIED;AC=5055;AN=29246;NFAM=4829
chrX	76023092	76023111	chrX	76023154	76023173	447546	386.78	+	-	BND	PASS	447546_1	N	N[chrX:76023165[	447546_2	N	]chrX:76023102]N	SVTYPE=BND;POS=76023102;STRANDS=+-:13;CIPOS=-10,9;CIEND=-10,9;CIPOS95=0,0;CIEND95=0,0;MATEID=447546_2;EVENT=447546;SU=13;PE=0;SR=13;ALG=PROD;AF=3.419e-05;NSAMP=1;MSQ=368.71;RECLASSIFIED;AC=1;AN=29246;NFAM=1	SVTYPE=BND;POS=76023165;STRANDS=+-:13;CIPOS=-10,9;CIEND=-10,9;CIPOS95=0,0;CIEND95=0,0;MATEID=447546_1;EVENT=447546;SECONDARY;SU=13;PE=0;SR=13;ALG=PROD;AF=3.419e-05;NSAMP=1;MSQ=368.71;RECLASSIFIED;AC=1;AN=29246;NFAM=1
chrX	76034033	76034037	chrX	76034329	76034332	447547	9.95696e+06	+	-	MEI	PASS	447547	N	<DEL:ME:SINE|Alu|AluYa5>	.	.	.	SVTYPE=MEI;POS=76034035;SVLEN=-296;END=76034331;STRANDS=+-:1481;CIPOS=-2,2;CIEND=-2,1;CIPOS95=0,0;CIEND95=0,0;SU=1481;PE=1214;SR=267;ALG=PROD;AF=0.791;NSAMP=226;MSQ=360.13;MEDGQR=6.25;Q10GQR=1.59;AC=386;AN=488;NFAM=226	.
chrX	76059781	76059798	chrX	76060145	76060162	447552	777.46	+	-	BND	LOW	447552_1	N	N[chrX:76060155[	447552_2	N	]chrX:76059790]N	SVTYPE=BND;POS=76059790;STRANDS=+-:4;CIPOS=-9,8;CIEND=-9,8;CIPOS95=0,0;CIEND95=0,0;MATEID=447552_2;EVENT=447552;SU=4;PE=0;SR=4;ALG=PROD;AF=0.001026;NSAMP=30;MSQ=16.1;RECLASSIFIED;AC=30;AN=29246;NFAM=30	SVTYPE=BND;POS=76060155;STRANDS=+-:4;CIPOS=-9,8;CIEND=-9,8;CIPOS95=0,0;CIEND95=0,0;MATEID=447552_1;EVENT=447552;SECONDARY;SU=4;PE=0;SR=4;ALG=PROD;AF=0.001026;NSAMP=30;MSQ=16.1;RECLASSIFIED;AC=30;AN=29246;NFAM=30
chrX	76080138	76080229	chrX	76080229	76080324	447553	71.53	+	-	BND	LOW	447553_1	N	N[chrX:76080260[	447553_2	N	]chrX:76080168]N	SVTYPE=BND;POS=76080168;STRANDS=+-:10;IMPRECISE;CIPOS=-30,61;CIEND=-30,65;CIPOS95=-30,32;CIEND95=-30,36;MATEID=447553_2;EVENT=447553;SU=10;PE=0;SR=10;ALG=SUM;AF=6.839e-05;NSAMP=2;MSQ=29.86;RECLASSIFIED;AC=2;AN=29246;NFAM=2	SVTYPE=BND;POS=76080260;STRANDS=+-:10;IMPRECISE;CIPOS=-30,65;CIEND=-30,61;CIPOS95=-30,36;CIEND95=-30,32;MATEID=447553_1;EVENT=447553;SECONDARY;SU=10;PE=0;SR=10;ALG=SUM;AF=6.839e-05;NSAMP=2;MSQ=29.86;RECLASSIFIED;AC=2;AN=29246;NFAM=2
chrX	76096232	76096551	chrX	85567916	85568170	447554	17249.6	+	-	BND	LOW	447554_1	N	N[chrX:85568165[	447554_2	N	]chrX:76096235]N	SVTYPE=BND;POS=76096235;STRANDS=+-:575;IMPRECISE;CIPOS=-3,316;CIEND=-248,6;CIPOS95=-3,32;CIEND95=-4,4;MATEID=447554_2;EVENT=447554;SU=575;PE=575;SR=0;ALG=PROD;AF=0.01487;NSAMP=435;MSQ=25.86;RECLASSIFIED;AC=435;AN=29246;NFAM=431	SVTYPE=BND;POS=85568165;STRANDS=+-:575;IMPRECISE;CIPOS=-248,6;CIEND=-3,316;CIPOS95=-4,4;CIEND95=-3,32;MATEID=447554_1;EVENT=447554;SECONDARY;SU=575;PE=575;SR=0;ALG=PROD;AF=0.01487;NSAMP=435;MSQ=25.86;RECLASSIFIED;AC=435;AN=29246;NFAM=431
chrX	76111126	76111178	chrX	76111224	76111275	447557	1612.89	+	-	BND	PASS	447557_1	N	N[chrX:76111251[	447557_2	N	]chrX:76111153]N	SVTYPE=BND;POS=76111153;STRANDS=+-:53;CIPOS=-27,25;CIEND=-26,25;CIPOS95=0,0;CIEND95=0,0;MATEID=447557_2;EVENT=447557;SU=53;PE=1;SR=52;ALG=PROD;AF=0.0002735;NSAMP=6;MSQ=267.97;RECLASSIFIED;AC=8;AN=29246;NFAM=4	SVTYPE=BND;POS=76111251;STRANDS=+-:53;CIPOS=-26,25;CIEND=-27,25;CIPOS95=0,0;CIEND95=0,0;MATEID=447557_1;EVENT=447557;SECONDARY;SU=53;PE=1;SR=52;ALG=PROD;AF=0.0002735;NSAMP=6;MSQ=267.97;RECLASSIFIED;AC=8;AN=29246;NFAM=4
chrX	76113612	76114116	chrX	76947994	76948560	611393	122.55	+	+	BND	LOW	611393_1	N	N]chrX:76948024]	611393_2	N	N]chrX:76113642]	SVTYPE=BND;POS=76113642;STRANDS=++:12;IMPRECISE;CIPOS=-30,474;CIEND=-30,536;CIPOS95=-30,58;CIEND95=-30,89;MATEID=611393_2;EVENT=611393;SU=12;PE=12;SR=0;ALG=PROD;AF=3.419e-05;NSAMP=1;MSQ=95.74;AC=1;AN=29246;NFAM=1	SVTYPE=BND;POS=76948024;STRANDS=++:12;IMPRECISE;CIPOS=-30,536;CIEND=-30,474;CIPOS95=-30,89;CIEND95=-30,58;MATEID=611393_1;EVENT=611393;SECONDARY;SU=12;PE=12;SR=0;ALG=PROD;AF=3.419e-05;NSAMP=1;MSQ=95.74;AC=1;AN=29246;NFAM=1
chrX	76146051	76146094	chrX	76423840	76423883	611394	394.78	+	+	BND	LOW	611394_1	N	N]chrX:76423862]	611394_2	N	N]chrX:76146073]	SVTYPE=BND;POS=76146073;STRANDS=++:33;CIPOS=-22,21;CIEND=-22,21;CIPOS95=0,0;CIEND95=0,0;MATEID=611394_2;EVENT=611394;SU=33;PE=9;SR=24;ALG=PROD;AF=6.839e-05;NSAMP=2;MSQ=197.37;AC=2;AN=29246;NFAM=2	SVTYPE=BND;POS=76423862;STRANDS=++:33;CIPOS=-22,21;CIEND=-22,21;CIPOS95=0,0;CIEND95=0,0;MATEID=611394_1;EVENT=611394;SECONDARY;SU=33;PE=9;SR=24;ALG=PROD;AF=6.839e-05;NSAMP=2;MSQ=197.37;AC=2;AN=29246;NFAM=2
chrX	76146058	76146077	chrX	77627455	77627474	611395	254.39	+	+	BND	PASS	611395_1	N	N]chrX:77627465]	611395_2	N	N]chrX:76146068]	SVTYPE=BND;POS=76146068;STRANDS=++:20;CIPOS=-10,9;CIEND=-10,9;CIPOS95=0,0;CIEND95=0,0;MATEID=611395_2;EVENT=611395;SU=20;PE=6;SR=14;ALG=PROD;AF=3.419e-05;NSAMP=1;MSQ=254.36;AC=1;AN=29246;NFAM=1	SVTYPE=BND;POS=77627465;STRANDS=++:20;CIPOS=-10,9;CIEND=-10,9;CIPOS95=0,0;CIEND95=0,0;MATEID=611395_1;EVENT=611395;SECONDARY;SU=20;PE=6;SR=14;ALG=PROD;AF=3.419e-05;NSAMP=1;MSQ=254.36;AC=1;AN=29246;NFAM=1
chrX	76146391	76146399	chrX	76147017	76147022	611396	2468.96	+	+	BND	PASS	611396_1	N	N]chrX:76147020]	611396_2	N	N]chrX:76146395]	SVTYPE=BND;POS=76146395;STRANDS=++:162;CIPOS=-4,4;CIEND=-3,2;CIPOS95=0,0;CIEND95=0,0;MATEID=611396_2;EVENT=611396;SU=162;PE=71;SR=91;ALG=PROD;AF=0.0001368;NSAMP=4;MSQ=272.39;AC=4;AN=29232;NFAM=3	SVTYPE=BND;POS=76147020;STRANDS=++:162;CIPOS=-3,2;CIEND=-4,4;CIPOS95=0,0;CIEND95=0,0;MATEID=611396_1;EVENT=611396;SECONDARY;SU=162;PE=71;SR=91;ALG=PROD;AF=0.0001368;NSAMP=4;MSQ=272.39;AC=4;AN=29232;NFAM=3
chrX	76176905	76177394	chrX	76574309	76574976	611397	98.73	-	-	BND	LOW	611397_1	N	[chrX:76574968[N	611397_2	N	[chrX:76177388[N	SVTYPE=BND;POS=76177388;STRANDS=--:8;IMPRECISE;CIPOS=-482,7;CIEND=-658,9;CIPOS95=-150,0;CIEND95=-167,1;MATEID=611397_2;EVENT=611397;SU=8;PE=8;SR=0;ALG=PROD;AF=3.419e-05;NSAMP=1;MSQ=98.69;AC=1;AN=29246;NFAM=1	SVTYPE=BND;POS=76574968;STRANDS=--:8;IMPRECISE;CIPOS=-658,9;CIEND=-482,7;CIPOS95=-167,1;CIEND95=-150,0;MATEID=611397_1;EVENT=611397;SECONDARY;SU=8;PE=8;SR=0;ALG=PROD;AF=3.419e-05;NSAMP=1;MSQ=98.69;AC=1;AN=29246;NFAM=1
chrX	76198490	76198508	chrX	76198540	76198557	447559	224.37	+	-	BND	LOW	447559_1	N	N[chrX:76198550[	447559_2	N	]chrX:76198500]N	SVTYPE=BND;POS=76198500;STRANDS=+-:5;CIPOS=-10,8;CIEND=-9,8;CIPOS95=0,0;CIEND95=0,0;MATEID=447559_2;EVENT=447559;SU=5;PE=1;SR=4;ALG=PROD;AF=0.0001026;NSAMP=2;MSQ=96.15;RECLASSIFIED;AC=3;AN=29246;NFAM=2	SVTYPE=BND;POS=76198550;STRANDS=+-:5;CIPOS=-9,8;CIEND=-10,8;CIPOS95=0,0;CIEND95=0,0;MATEID=447559_1;EVENT=447559;SECONDARY;SU=5;PE=1;SR=4;ALG=PROD;AF=0.0001026;NSAMP=2;MSQ=96.15;RECLASSIFIED;AC=3;AN=29246;NFAM=2
chrX	76209370	76209377	chrX	76209436	76209441	447561	4313.37	+	-	BND	LOW	447561_1	N	N[chrX:76209440[	447561_2	N	]chrX:76209374]N	SVTYPE=BND;POS=76209374;STRANDS=+-:138;IMPRECISE;CIPOS=-4,3;CIEND=-3,2;CIPOS95=-2,2;CIEND95=0,0;MATEID=447561_2;EVENT=447561;SU=138;PE=2;SR=136;ALG=PROD;AF=0.0005813;NSAMP=13;MSQ=248.96;RECLASSIFIED;AC=17;AN=29244;NFAM=13	SVTYPE=BND;POS=76209440;STRANDS=+-:138;IMPRECISE;CIPOS=-3,2;CIEND=-4,3;CIPOS95=0,0;CIEND95=-2,2;MATEID=447561_1;EVENT=447561;SECONDARY;SU=138;PE=2;SR=136;ALG=PROD;AF=0.0005813;NSAMP=13;MSQ=248.96;RECLASSIFIED;AC=17;AN=29244;NFAM=13
chrX	76219420	76219465	chrX	76219705	76219750	447562	721.02	+	-	BND	LOW	447562_1	N	N[chrX:76219729[	447562_2	N	]chrX:76219443]N	SVTYPE=BND;POS=76219443;STRANDS=+-:17;CIPOS=-23,22;CIEND=-23,22;CIPOS95=0,0;CIEND95=0,0;MATEID=447562_2;EVENT=447562;SU=17;PE=0;SR=17;ALG=PROD;AF=0.0002393;NSAMP=6;MSQ=109.76;RECLASSIFIED;AC=7;AN=29246;NFAM=6	SVTYPE=BND;POS=76219729;STRANDS=+-:17;CIPOS=-23,22;CIEND=-23,22;CIPOS95=0,0;CIEND95=0,0;MATEID=447562_1;EVENT=447562;SECONDARY;SU=17;PE=0;SR=17;ALG=PROD;AF=0.0002393;NSAMP=6;MSQ=109.76;RECLASSIFIED;AC=7;AN=29246;NFAM=6
chrX	76251631	76251678	chrX	76252338	76252389	447566	653.94	+	-	BND	LOW	447566_1	N	N[chrX:76252367[	447566_2	N	]chrX:76251655]N	SVTYPE=BND;POS=76251655;STRANDS=+-:30;CIPOS=-24,23;CIEND=-28,23;CIPOS95=0,0;CIEND95=0,0;MATEID=447566_2;EVENT=447566;SU=30;PE=17;SR=13;ALG=PROD;AF=6.839e-05;NSAMP=2;MSQ=183.66;RECLASSIFIED;AC=2;AN=29246;NFAM=2	SVTYPE=BND;POS=76252367;STRANDS=+-:30;CIPOS=-28,23;CIEND=-24,23;CIPOS95=0,0;CIEND95=0,0;MATEID=447566_1;EVENT=447566;SECONDARY;SU=30;PE=17;SR=13;ALG=PROD;AF=6.839e-05;NSAMP=2;MSQ=183.66;RECLASSIFIED;AC=2;AN=29246;NFAM=2
chrX	76256169	76257714	chrX	80095399	80096674	611399	44988.3	+	+	INV	LOW	611399	N	<INV>	.	.	.	SVTYPE=INV;POS=76257076;SVLEN=3838983;END=80096059;STRANDS=++:978,--:19;IMPRECISE;CIPOS=-907,638;CIEND=-660,615;CIPOS95=-42,42;CIEND95=-81,81;SU=997;PE=997;SR=0;ALG=SUM;AF=0.008719;NSAMP=255;MSQ=143.88;AC=255;AN=29246;NFAM=248	.
chrX	76256640	76256833	chrX	80096025	80096084	611400	10683.0	-	-	BND	LOW	611400_1	N	[chrX:80096076[N	611400_2	N	[chrX:76256825[N	SVTYPE=BND;POS=76256825;STRANDS=--:889;IMPRECISE;CIPOS=-184,9;CIEND=-50,9;CIPOS95=-4,4;CIEND95=-1,1;MATEID=611400_2;EVENT=611400;SU=889;PE=889;SR=0;ALG=PROD;AF=0.005197;NSAMP=152;MSQ=56.26;AC=152;AN=29246;NFAM=151	SVTYPE=BND;POS=80096076;STRANDS=--:889;IMPRECISE;CIPOS=-50,9;CIEND=-184,9;CIPOS95=-1,1;CIEND95=-4,4;MATEID=611400_1;EVENT=611400;SECONDARY;SU=889;PE=889;SR=0;ALG=PROD;AF=0.005197;NSAMP=152;MSQ=56.26;AC=152;AN=29246;NFAM=151
chrX	76257339	76257358	chrX	76310301	76310320	611398	68.54	-	-	BND	LOW	611398_1	N	[chrX:76310312[N	611398_2	N	[chrX:76257350[N	SVTYPE=BND;POS=76257350;STRANDS=--:8;IMPRECISE;CIPOS=-10,9;CIEND=-10,9;CIPOS95=-3,3;CIEND95=-3,1;MATEID=611398_2;EVENT=611398;SU=8;PE=7;SR=1;ALG=PROD;AF=3.419e-05;NSAMP=1;MSQ=68.5;AC=1;AN=29246;NFAM=1	SVTYPE=BND;POS=76310312;STRANDS=--:8;IMPRECISE;CIPOS=-10,9;CIEND=-10,9;CIPOS95=-3,1;CIEND95=-3,3;MATEID=611398_1;EVENT=611398;SECONDARY;SU=8;PE=7;SR=1;ALG=PROD;AF=3.419e-05;NSAMP=1;MSQ=68.5;AC=1;AN=29246;NFAM=1
chrX	76269323	76269917	chrX	76636335	76636803	611401	407.69	-	-	BND	LOW	611401_1	N	[chrX:76636765[N	611401_2	N	[chrX:76269869[N	SVTYPE=BND;POS=76269869;STRANDS=--:14;IMPRECISE;CIPOS=-545,49;CIEND=-429,39;CIPOS95=-48,48;CIEND95=-55,39;MATEID=611401_2;EVENT=611401;SU=14;PE=14;SR=0;ALG=PROD;AF=0.0001026;NSAMP=3;MSQ=135.9;AC=3;AN=29246;NFAM=3	SVTYPE=BND;POS=76636765;STRANDS=--:14;IMPRECISE;CIPOS=-429,39;CIEND=-545,49;CIPOS95=-55,39;CIEND95=-48,48;MATEID=611401_1;EVENT=611401;SECONDARY;SU=14;PE=14;SR=0;ALG=PROD;AF=0.0001026;NSAMP=3;MSQ=135.9;AC=3;AN=29246;NFAM=3
chrX	76270149	76270694	chrX	76636536	76637106	611402	308.65	+	+	BND	LOW	611402_1	N	N]chrX:76636566]	611402_2	N	N]chrX:76270179]	SVTYPE=BND;POS=76270179;STRANDS=++:10;IMPRECISE;CIPOS=-30,515;CIEND=-30,540;CIPOS95=-30,74;CIEND95=-30,84;MATEID=611402_2;EVENT=611402;SU=10;PE=10;SR=0;ALG=PROD;AF=0.0001026;NSAMP=3;MSQ=102.88;AC=3;AN=29246;NFAM=3	SVTYPE=BND;POS=76636566;STRANDS=++:10;IMPRECISE;CIPOS=-30,540;CIEND=-30,515;CIPOS95=-30,84;CIEND95=-30,74;MATEID=611402_1;EVENT=611402;SECONDARY;SU=10;PE=10;SR=0;ALG=PROD;AF=0.0001026;NSAMP=3;MSQ=102.88;AC=3;AN=29246;NFAM=3
chrX	76290039	76290552	chrX	76379118	76379488	611403	95.88	+	+	BND	LOW	611403_1	N	N]chrX:76379128]	611403_2	N	N]chrX:76290046]	SVTYPE=BND;POS=76290046;STRANDS=++:7;IMPRECISE;CIPOS=-7,506;CIEND=-10,360;CIPOS95=0,114;CIEND95=-1,98;MATEID=611403_2;EVENT=611403;SU=7;PE=7;SR=0;ALG=PROD;AF=3.419e-05;NSAMP=1;MSQ=95.74;AC=1;AN=29246;NFAM=1	SVTYPE=BND;POS=76379128;STRANDS=++:7;IMPRECISE;CIPOS=-10,360;CIEND=-7,506;CIPOS95=-1,98;CIEND95=0,114;MATEID=611403_1;EVENT=611403;SECONDARY;SU=7;PE=7;SR=0;ALG=PROD;AF=3.419e-05;NSAMP=1;MSQ=95.74;AC=1;AN=29246;NFAM=1
chrX	76291940	76292322	chrX	76294238	76294798	611404	120.05	-	-	BND	LOW	611404_1	N	[chrX:76294790[N	611404_2	N	[chrX:76292314[N	SVTYPE=BND;POS=76292314;STRANDS=--:10;IMPRECISE;CIPOS=-373,9;CIEND=-551,9;CIPOS95=-91,2;CIEND95=-110,2;MATEID=611404_2;EVENT=611404;SU=10;PE=10;SR=0;ALG=PROD;AF=3.419e-05;NSAMP=1;MSQ=119.66;AC=1;AN=29246;NFAM=1	SVTYPE=BND;POS=76294790;STRANDS=--:10;IMPRECISE;CIPOS=-551,9;CIEND=-373,9;CIPOS95=-110,2;CIEND95=-91,2;MATEID=611404_1;EVENT=611404;SECONDARY;SU=10;PE=10;SR=0;ALG=PROD;AF=3.419e-05;NSAMP=1;MSQ=119.66;AC=1;AN=29246;NFAM=1
chrX	76295153	76295630	chrX	76990395	76990997	611405	224.7	-	-	BND	LOW	611405_1	N	[chrX:76990969[N	611405_2	N	[chrX:76295602[N	SVTYPE=BND;POS=76295602;STRANDS=--:14;IMPRECISE;CIPOS=-448,29;CIEND=-573,29;CIPOS95=-53,29;CIEND95=-52,29;MATEID=611405_2;EVENT=611405;SU=14;PE=14;SR=0;ALG=PROD;AF=3.419e-05;NSAMP=1;MSQ=158.87;AC=1;AN=29246;NFAM=1	SVTYPE=BND;POS=76990969;STRANDS=--:14;IMPRECISE;CIPOS=-573,29;CIEND=-448,29;CIPOS95=-52,29;CIEND95=-53,29;MATEID=611405_1;EVENT=611405;SECONDARY;SU=14;PE=14;SR=0;ALG=PROD;AF=3.419e-05;NSAMP=1;MSQ=158.87;AC=1;AN=29246;NFAM=1
chrX	76295443	76295914	chrX	76991249	76991747	611406	314.73	+	+	BND	LOW	611406_1	N	N]chrX:76991279]	611406_2	N	N]chrX:76295473]	SVTYPE=BND;POS=76295473;STRANDS=++:17;IMPRECISE;CIPOS=-30,441;CIEND=-30,468;CIPOS95=-30,34;CIEND95=-30,65;MATEID=611406_2;EVENT=611406;SU=17;PE=17;SR=0;ALG=PROD;AF=3.419e-05;NSAMP=1;MSQ=152.86;AC=1;AN=29246;NFAM=1	SVTYPE=BND;POS=76991279;STRANDS=++:17;IMPRECISE;CIPOS=-30,468;CIEND=-30,441;CIPOS95=-30,65;CIEND95=-30,34;MATEID=611406_1;EVENT=611406;SECONDARY;SU=17;PE=17;SR=0;ALG=PROD;AF=3.419e-05;NSAMP=1;MSQ=152.86;AC=1;AN=29246;NFAM=1
chrX	76308848	76308854	chrX	76309009	76309028	611407	908.62	+	+	INV	LOW	611407	N	<INV>	.	.	.	SVTYPE=INV;POS=76308854;SVLEN=165;END=76309019;STRANDS=++:1,--:3;IMPRECISE;CIPOS=-6,0;CIEND=-10,9;CIPOS95=-6,0;CIEND95=-1,1;SU=4;PE=2;SR=2;ALG=PROD;AF=0.001949;NSAMP=57;MSQ=11.5;AC=57;AN=29246;NFAM=57	.
chrX	76309977	76310679	chrX	134750854	134751473	541110	18053.8	-	+	BND	LOW	541110_1	N	]chrX:134750864]N	541110_2	N	N[chrX:76310671[	SVTYPE=BND;POS=76310671;STRANDS=-+:4;IMPRECISE;CIPOS=-693,9;CIEND=-10,609;CIPOS95=-147,1;CIEND95=-2,126;MATEID=541110_2;EVENT=541110;SU=4;PE=4;SR=0;ALG=PROD;AF=0.03065;NSAMP=848;MSQ=11.72;RECLASSIFIED;AC=896;AN=29232;NFAM=829	SVTYPE=BND;POS=134750864;STRANDS=-+:4;IMPRECISE;CIPOS=-10,609;CIEND=-693,9;CIPOS95=-2,126;CIEND95=-147,1;MATEID=541110_1;EVENT=541110;SECONDARY;SU=4;PE=4;SR=0;ALG=PROD;AF=0.03065;NSAMP=848;MSQ=11.72;RECLASSIFIED;AC=896;AN=29232;NFAM=829
chrX	76310702	76310702	chrX	76310810	76310810	447573	431605.0	+	-	BND	LOW	447573_1	N	N[chrX:76310811[	447573_2	N	]chrX:76310702]N	SVTYPE=BND;POS=76310702;STRANDS=+-:6978;CIPOS=0,0;CIEND=0,0;CIPOS95=0,0;CIEND95=0,0;MATEID=447573_2;EVENT=447573;SU=6978;PE=63;SR=6915;ALG=PROD;AF=0.1565;NSAMP=3668;MSQ=92.95;RECLASSIFIED;AC=4560;AN=29134;NFAM=3532	SVTYPE=BND;POS=76310811;STRANDS=+-:6978;CIPOS=0,0;CIEND=0,0;CIPOS95=0,0;CIEND95=0,0;MATEID=447573_1;EVENT=447573;SECONDARY;SU=6978;PE=63;SR=6915;ALG=PROD;AF=0.1565;NSAMP=3668;MSQ=92.95;RECLASSIFIED;AC=4560;AN=29134;NFAM=3532
chrX	76310801	76311476	chrX	134750462	134750935	447574	14299.3	+	-	BND	LOW	447574_1	N	N[chrX:134750907[	447574_2	N	]chrX:76310831]N	SVTYPE=BND;POS=76310831;STRANDS=+-:12;IMPRECISE;CIPOS=-30,645;CIEND=-444,29;CIPOS95=-30,151;CIEND95=-67,29;MATEID=447574_2;EVENT=447574;SU=12;PE=12;SR=0;ALG=PROD;AF=0.01229;NSAMP=322;MSQ=24.09;RECLASSIFIED;AC=359;AN=29216;NFAM=315	SVTYPE=BND;POS=134750907;STRANDS=+-:12;IMPRECISE;CIPOS=-444,29;CIEND=-30,645;CIPOS95=-67,29;CIEND95=-30,151;MATEID=447574_1;EVENT=447574;SECONDARY;SU=12;PE=12;SR=0;ALG=PROD;AF=0.01229;NSAMP=322;MSQ=24.09;RECLASSIFIED;AC=359;AN=29216;NFAM=315
chrX	76313732	76313784	chrX	76313783	76313834	447575	344.3	+	-	BND	LOW	447575_1	N	N[chrX:76313810[	447575_2	N	]chrX:76313759]N	SVTYPE=BND;POS=76313759;STRANDS=+-:11;CIPOS=-27,25;CIEND=-26,25;CIPOS95=0,0;CIEND95=0,0;MATEID=447575_2;EVENT=447575;SU=11;PE=1;SR=10;ALG=PROD;AF=0.0001026;NSAMP=2;MSQ=148.75;RECLASSIFIED;AC=3;AN=29246;NFAM=1	SVTYPE=BND;POS=76313810;STRANDS=+-:11;CIPOS=-26,25;CIEND=-27,25;CIPOS95=0,0;CIEND95=0,0;MATEID=447575_1;EVENT=447575;SECONDARY;SU=11;PE=1;SR=10;ALG=PROD;AF=0.0001026;NSAMP=2;MSQ=148.75;RECLASSIFIED;AC=3;AN=29246;NFAM=1
chrX	76316243	76316863	chrX	76485578	76486272	541111	136.39	-	+	BND	LOW	541111_1	N	]chrX:76485611]N	541111_2	N	N[chrX:76316803[	SVTYPE=BND;POS=76316803;STRANDS=-+:17;IMPRECISE;CIPOS=-559,61;CIEND=-33,661;CIPOS95=-138,61;CIEND95=-33,159;MATEID=541111_2;EVENT=541111;SU=17;PE=17;SR=0;ALG=SUM;AF=0.0001368;NSAMP=3;MSQ=44.1;RECLASSIFIED;AC=4;AN=29246;NFAM=3	SVTYPE=BND;POS=76485611;STRANDS=-+:17;IMPRECISE;CIPOS=-33,661;CIEND=-559,61;CIPOS95=-33,159;CIEND95=-138,61;MATEID=541111_1;EVENT=541111;SECONDARY;SU=17;PE=17;SR=0;ALG=SUM;AF=0.0001368;NSAMP=3;MSQ=44.1;RECLASSIFIED;AC=4;AN=29246;NFAM=3
chrX	76326822	76326841	chrX	76326886	76326905	447577	3606.47	+	-	BND	LOW	447577_1	N	N[chrX:76326897[	447577_2	N	]chrX:76326832]N	SVTYPE=BND;POS=76326832;STRANDS=+-:5;CIPOS=-10,9;CIEND=-10,9;CIPOS95=0,0;CIEND95=0,0;MATEID=447577_2;EVENT=447577;SU=5;PE=0;SR=5;ALG=PROD;AF=6.878e-05;NSAMP=1;MSQ=226.54;RECLASSIFIED;AC=2;AN=29078;NFAM=1	SVTYPE=BND;POS=76326897;STRANDS=+-:5;CIPOS=-10,9;CIEND=-10,9;CIPOS95=0,0;CIEND95=0,0;MATEID=447577_1;EVENT=447577;SECONDARY;SU=5;PE=0;SR=5;ALG=PROD;AF=6.878e-05;NSAMP=1;MSQ=226.54;RECLASSIFIED;AC=2;AN=29078;NFAM=1
chrX	76361232	76361290	chrX	76361282	76361339	447579	572.58	+	-	BND	LOW	447579_1	N	N[chrX:76361312[	447579_2	N	]chrX:76361262]N	SVTYPE=BND;POS=76361262;STRANDS=+-:13;CIPOS=-30,28;CIEND=-29,28;CIPOS95=0,0;CIEND95=0,0;MATEID=447579_2;EVENT=447579;SU=13;PE=1;SR=12;ALG=PROD;AF=0.0001368;NSAMP=3;MSQ=116.18;RECLASSIFIED;AC=4;AN=29246;NFAM=3	SVTYPE=BND;POS=76361312;STRANDS=+-:13;CIPOS=-29,28;CIEND=-30,28;CIPOS95=0,0;CIEND95=0,0;MATEID=447579_1;EVENT=447579;SECONDARY;SU=13;PE=1;SR=12;ALG=PROD;AF=0.0001368;NSAMP=3;MSQ=116.18;RECLASSIFIED;AC=4;AN=29246;NFAM=3
chrX	76394693	76395095	chrX	76416585	76416970	611410	56.6	+	+	BND	LOW	611410_1	N	N]chrX:76416595]	611410_2	N	N]chrX:76394703]	SVTYPE=BND;POS=76394703;STRANDS=++:9;IMPRECISE;CIPOS=-10,392;CIEND=-10,375;CIPOS95=-1,133;CIEND95=-1,116;MATEID=611410_2;EVENT=611410;SU=9;PE=9;SR=0;ALG=PROD;AF=3.419e-05;NSAMP=1;MSQ=56.6;AC=1;AN=29246;NFAM=1	SVTYPE=BND;POS=76416595;STRANDS=++:9;IMPRECISE;CIPOS=-10,375;CIEND=-10,392;CIPOS95=-1,116;CIEND95=-1,133;MATEID=611410_1;EVENT=611410;SECONDARY;SU=9;PE=9;SR=0;ALG=PROD;AF=3.419e-05;NSAMP=1;MSQ=56.6;AC=1;AN=29246;NFAM=1
chrX	76394744	76395010	chrX	76415779	76416323	611409	419.23	-	-	BND	LOW	611409_1	N	[chrX:76416295[N	611409_2	N	[chrX:76394982[N	SVTYPE=BND;POS=76394982;STRANDS=--:19;IMPRECISE;CIPOS=-237,29;CIEND=-515,29;CIPOS95=-40,29;CIEND95=-72,29;MATEID=611409_2;EVENT=611409;SU=19;PE=19;SR=0;ALG=PROD;AF=6.839e-05;NSAMP=2;MSQ=209.61;RETAINED;AC=2;AN=29246;NFAM=2	SVTYPE=BND;POS=76416295;STRANDS=--:19;IMPRECISE;CIPOS=-515,29;CIEND=-237,29;CIPOS95=-72,29;CIEND95=-40,29;MATEID=611409_1;EVENT=611409;SECONDARY;SU=19;PE=19;SR=0;ALG=PROD;AF=6.839e-05;NSAMP=2;MSQ=209.61;RETAINED;AC=2;AN=29246;NFAM=2
chrX	76399161	76399172	chrX	76399408	76399416	447581	3824.52	+	-	BND	LOW	447581_1	N	N[chrX:76399414[	447581_2	N	]chrX:76399167]N	SVTYPE=BND;POS=76399167;STRANDS=+-:86;CIPOS=-6,5;CIEND=-5,3;CIPOS95=0,0;CIEND95=0,0;MATEID=447581_2;EVENT=447581;SU=86;PE=9;SR=77;ALG=PROD;AF=0.0008206;NSAMP=22;MSQ=159.63;RECLASSIFIED;AC=24;AN=29246;NFAM=22	SVTYPE=BND;POS=76399414;STRANDS=+-:86;CIPOS=-5,3;CIEND=-6,5;CIPOS95=0,0;CIEND95=0,0;MATEID=447581_1;EVENT=447581;SECONDARY;SU=86;PE=9;SR=77;ALG=PROD;AF=0.0008206;NSAMP=22;MSQ=159.63;RECLASSIFIED;AC=24;AN=29246;NFAM=22
chrX	76405340	76405359	chrX	76405418	76405437	447582	342.19	+	-	BND	PASS	447582_1	N	N[chrX:76405429[	447582_2	N	]chrX:76405350]N	SVTYPE=BND;POS=76405350;STRANDS=+-:10;CIPOS=-10,9;CIEND=-10,9;CIPOS95=0,0;CIEND95=0,0;MATEID=447582_2;EVENT=447582;SU=10;PE=0;SR=10;ALG=PROD;AF=6.839e-05;NSAMP=1;MSQ=324.97;RECLASSIFIED;AC=2;AN=29246;NFAM=1	SVTYPE=BND;POS=76405429;STRANDS=+-:10;CIPOS=-10,9;CIEND=-10,9;CIPOS95=0,0;CIEND95=0,0;MATEID=447582_1;EVENT=447582;SECONDARY;SU=10;PE=0;SR=10;ALG=PROD;AF=6.839e-05;NSAMP=1;MSQ=324.97;RECLASSIFIED;AC=2;AN=29246;NFAM=1
chrX	76405797	76405898	chrX	76406853	76406933	611411	81.48	+	+	INV	LOW	611411	N	<INV>	.	.	.	SVTYPE=INV;POS=76405869;SVLEN=1035;END=76406904;STRANDS=++:4,--:4;IMPRECISE;CIPOS=-72,29;CIEND=-51,29;CIPOS95=-40,29;CIEND95=-21,21;SU=8;PE=8;SR=0;ALG=PROD;AF=0.0001026;NSAMP=3;MSQ=16.06;AC=3;AN=29246;NFAM=3	.
chrX	76412063	76412081	chrX	76412297	76412316	447583	4878.45	+	-	BND	LOW	447583_1	N	N[chrX:76412308[	447583_2	N	]chrX:76412073]N	SVTYPE=BND;POS=76412073;STRANDS=+-:38;CIPOS=-10,8;CIEND=-10,9;CIPOS95=0,0;CIEND95=0,0;MATEID=447583_2;EVENT=447583;SU=38;PE=9;SR=29;ALG=PROD;AF=0.001334;NSAMP=26;MSQ=183.71;RECLASSIFIED;AC=39;AN=29246;NFAM=24	SVTYPE=BND;POS=76412308;STRANDS=+-:38;CIPOS=-10,9;CIEND=-10,8;CIPOS95=0,0;CIEND95=0,0;MATEID=447583_1;EVENT=447583;SECONDARY;SU=38;PE=9;SR=29;ALG=PROD;AF=0.001334;NSAMP=26;MSQ=183.71;RECLASSIFIED;AC=39;AN=29246;NFAM=24
chrX	76421920	76422006	chrX	76422404	76422719	611412	20.28	+	+	BND	LOW	611412_1	N	N]chrX:76422414]	611412_2	N	N]chrX:76421930]	SVTYPE=BND;POS=76421930;STRANDS=++:4;IMPRECISE;CIPOS=-10,76;CIEND=-10,305;CIPOS95=-1,68;CIEND95=-2,89;MATEID=611412_2;EVENT=611412;SU=4;PE=4;SR=0;ALG=PROD;AF=6.839e-05;NSAMP=2;MSQ=9.83;AC=2;AN=29246;NFAM=2	SVTYPE=BND;POS=76422414;STRANDS=++:4;IMPRECISE;CIPOS=-10,305;CIEND=-10,76;CIPOS95=-2,89;CIEND95=-1,68;MATEID=611412_1;EVENT=611412;SECONDARY;SU=4;PE=4;SR=0;ALG=PROD;AF=6.839e-05;NSAMP=2;MSQ=9.83;AC=2;AN=29246;NFAM=2
chrX	76428396	76428413	chrX	76428616	76428633	447584	194.82	+	-	BND	LOW	447584_1	N	N[chrX:76428626[	447584_2	N	]chrX:76428405]N	SVTYPE=BND;POS=76428405;STRANDS=+-:4;CIPOS=-9,8;CIEND=-9,8;CIPOS95=0,0;CIEND95=0,0;MATEID=447584_2;EVENT=447584;SU=4;PE=0;SR=4;ALG=PROD;AF=0.0003419;NSAMP=10;MSQ=12.83;RECLASSIFIED;AC=10;AN=29246;NFAM=10	SVTYPE=BND;POS=76428626;STRANDS=+-:4;CIPOS=-9,8;CIEND=-9,8;CIPOS95=0,0;CIEND95=0,0;MATEID=447584_1;EVENT=447584;SECONDARY;SU=4;PE=0;SR=4;ALG=PROD;AF=0.0003419;NSAMP=10;MSQ=12.83;RECLASSIFIED;AC=10;AN=29246;NFAM=10
chrX	76428730	76428747	chrX	76429141	76429158	447586	824.37	+	-	BND	LOW	447586_1	N	N[chrX:76429151[	447586_2	N	]chrX:76428739]N	SVTYPE=BND;POS=76428739;STRANDS=+-:4;CIPOS=-9,8;CIEND=-9,8;CIPOS95=0,0;CIEND95=0,0;MATEID=447586_2;EVENT=447586;SU=4;PE=0;SR=4;ALG=PROD;AF=0.0004787;NSAMP=14;MSQ=35.18;RETAINED;RECLASSIFIED;AC=14;AN=29246;NFAM=14	SVTYPE=BND;POS=76429151;STRANDS=+-:4;CIPOS=-9,8;CIEND=-9,8;CIPOS95=0,0;CIEND95=0,0;MATEID=447586_1;EVENT=447586;SECONDARY;SU=4;PE=0;SR=4;ALG=PROD;AF=0.0004787;NSAMP=14;MSQ=35.18;RETAINED;RECLASSIFIED;AC=14;AN=29246;NFAM=14
chrX	76442391	76442406	chrX	76442479	76442483	611413	436.97	+	+	INV	LOW	611413	N	<INV>	.	.	.	SVTYPE=INV;POS=76442397;SVLEN=86;END=76442483;STRANDS=++:1,--:3;IMPRECISE;CIPOS=-6,9;CIEND=-4,0;CIPOS95=-1,1;CIEND95=-4,0;SU=4;PE=1;SR=3;ALG=PROD;AF=0.0004789;NSAMP=11;MSQ=26.08;AC=14;AN=29236;NFAM=11	.
chrX	76479095	76479102	chrX	76533671	76533680	541113	202.78	-	+	DUP	PASS	541113	N	<DUP>	.	.	.	SVTYPE=DUP;POS=76479100;SVLEN=54576;END=76533676;STRANDS=-+:15;CIPOS=-5,2;CIEND=-5,4;CIPOS95=0,0;CIEND95=0,0;SU=15;PE=8;SR=7;ALG=PROD;AF=3.419e-05;NSAMP=1;MSQ=140.68;AC=1;AN=29246;NFAM=1	.
chrX	76485966	76486305	chrX	77135118	77135392	447591	329.69	+	-	BND	PASS	447591_1	N	N[chrX:77135384[	447591_2	N	]chrX:76485976]N	SVTYPE=BND;POS=76485976;STRANDS=+-:16;IMPRECISE;CIPOS=-10,329;CIEND=-265,9;CIPOS95=-1,51;CIEND95=-49,2;MATEID=447591_2;EVENT=447591;SU=16;PE=16;SR=0;ALG=PROD;AF=3.419e-05;NSAMP=1;MSQ=329.63;RECLASSIFIED;AC=1;AN=29246;NFAM=1	SVTYPE=BND;POS=77135384;STRANDS=+-:16;IMPRECISE;CIPOS=-265,9;CIEND=-10,329;CIPOS95=-49,2;CIEND95=-1,51;MATEID=447591_1;EVENT=447591;SECONDARY;SU=16;PE=16;SR=0;ALG=PROD;AF=3.419e-05;NSAMP=1;MSQ=329.63;RECLASSIFIED;AC=1;AN=29246;NFAM=1
chrX	76486068	76486404	chrX	77135892	77136224	541114	167.91	-	+	BND	LOW	541114_1	N	]chrX:77135902]N	541114_2	N	N[chrX:76486396[	SVTYPE=BND;POS=76486396;STRANDS=-+:12;IMPRECISE;CIPOS=-327,9;CIEND=-10,322;CIPOS95=-76,2;CIEND95=-2,77;MATEID=541114_2;EVENT=541114;SU=12;PE=12;SR=0;ALG=PROD;AF=6.839e-05;NSAMP=1;MSQ=166.48;RECLASSIFIED;AC=2;AN=29246;NFAM=1	SVTYPE=BND;POS=77135902;STRANDS=-+:12;IMPRECISE;CIPOS=-10,322;CIEND=-327,9;CIPOS95=-2,77;CIEND95=-76,2;MATEID=541114_1;EVENT=541114;SECONDARY;SU=12;PE=12;SR=0;ALG=PROD;AF=6.839e-05;NSAMP=1;MSQ=166.48;RECLASSIFIED;AC=2;AN=29246;NFAM=1
chrX	76486473	76486944	chrX	76757012	76757350	611414	314.53	-	-	BND	LOW	611414_1	N	[chrX:76757322[N	611414_2	N	[chrX:76486916[N	SVTYPE=BND;POS=76486916;STRANDS=--:14;IMPRECISE;CIPOS=-442,29;CIEND=-309,29;CIPOS95=-70,29;CIEND95=-49,29;MATEID=611414_2;EVENT=611414;SU=14;PE=14;SR=0;ALG=PROD;AF=3.419e-05;NSAMP=1;MSQ=155.73;AC=1;AN=29246;NFAM=1	SVTYPE=BND;POS=76757322;STRANDS=--:14;IMPRECISE;CIPOS=-309,29;CIEND=-442,29;CIPOS95=-49,29;CIEND95=-70,29;MATEID=611414_1;EVENT=611414;SECONDARY;SU=14;PE=14;SR=0;ALG=PROD;AF=3.419e-05;NSAMP=1;MSQ=155.73;AC=1;AN=29246;NFAM=1
chrX	76487175	76487495	chrX	76757046	76757397	611415	401.47	+	+	BND	LOW	611415_1	N	N]chrX:76757076]	611415_2	N	N]chrX:76487205]	SVTYPE=BND;POS=76487205;STRANDS=++:21;IMPRECISE;CIPOS=-30,290;CIEND=-30,321;CIPOS95=-30,55;CIEND95=-30,54;MATEID=611415_2;EVENT=611415;SU=21;PE=21;SR=0;ALG=PROD;AF=3.419e-05;NSAMP=1;MSQ=95.68;AC=1;AN=29246;NFAM=1	SVTYPE=BND;POS=76757076;STRANDS=++:21;IMPRECISE;CIPOS=-30,321;CIEND=-30,290;CIPOS95=-30,54;CIEND95=-30,55;MATEID=611415_1;EVENT=611415;SECONDARY;SU=21;PE=21;SR=0;ALG=PROD;AF=3.419e-05;NSAMP=1;MSQ=95.68;AC=1;AN=29246;NFAM=1
chrX	76501388	76501399	chrX	76501460	76501471	447593	182.98	+	-	BND	LOW	447593_1	N	N[chrX:76501467[	447593_2	N	]chrX:76501394]N	SVTYPE=BND;POS=76501394;STRANDS=+-:6;CIPOS=-6,5;CIEND=-6,5;CIPOS95=0,0;CIEND95=0,0;MATEID=447593_2;EVENT=447593;SU=6;PE=0;SR=6;ALG=PROD;AF=3.419e-05;NSAMP=1;MSQ=167.82;RECLASSIFIED;AC=1;AN=29246;NFAM=1	SVTYPE=BND;POS=76501467;STRANDS=+-:6;CIPOS=-6,5;CIEND=-6,5;CIPOS95=0,0;CIEND95=0,0;MATEID=447593_1;EVENT=447593;SECONDARY;SU=6;PE=0;SR=6;ALG=PROD;AF=3.419e-05;NSAMP=1;MSQ=167.82;RECLASSIFIED;AC=1;AN=29246;NFAM=1
chrX	76524126	76524137	chrX	76524248	76524259	447596	159.48	+	-	BND	LOW	447596_1	N	N[chrX:76524255[	447596_2	N	]chrX:76524132]N	SVTYPE=BND;POS=76524132;STRANDS=+-:6;CIPOS=-6,5;CIEND=-6,5;CIPOS95=0,0;CIEND95=0,0;MATEID=447596_2;EVENT=447596;SU=6;PE=0;SR=6;ALG=PROD;AF=3.42e-05;NSAMP=1;MSQ=155.8;RECLASSIFIED;AC=1;AN=29242;NFAM=1	SVTYPE=BND;POS=76524255;STRANDS=+-:6;CIPOS=-6,5;CIEND=-6,5;CIPOS95=0,0;CIEND95=0,0;MATEID=447596_1;EVENT=447596;SECONDARY;SU=6;PE=0;SR=6;ALG=PROD;AF=3.42e-05;NSAMP=1;MSQ=155.8;RECLASSIFIED;AC=1;AN=29242;NFAM=1
chrX	76525706	76525725	chrX	76643904	76643909	541115	506.09	-	+	DUP	PASS	541115	N	<DUP>	.	.	.	SVTYPE=DUP;POS=76525716;SVLEN=118191;END=76643907;STRANDS=-+:32;CIPOS=-10,9;CIEND=-3,2;CIPOS95=0,0;CIEND95=0,0;SU=32;PE=21;SR=11;ALG=PROD;AF=6.839e-05;NSAMP=1;MSQ=425.05;AC=2;AN=29246;NFAM=1	.
chrX	76557279	76557296	chrX	76557390	76557407	447601	179.75	+	-	DEL	PASS	447601	N	<DEL>	.	.	.	SVTYPE=DEL;POS=76557288;SVLEN=-111;END=76557399;STRANDS=+-:4;CIPOS=-9,8;CIEND=-9,8;CIPOS95=0,0;CIEND95=0,0;SU=4;PE=0;SR=4;ALG=PROD;AF=6.839e-05;NSAMP=1;MSQ=177.38;AC=2;AN=29242;NFAM=1	.
chrX	76563207	76563709	chrX	78804075	78804359	611416	743.2	-	-	BND	LOW	611416_1	N	[chrX:78804343[N	611416_2	N	[chrX:76563679[N	SVTYPE=BND;POS=76563679;STRANDS=--:42;IMPRECISE;CIPOS=-471,31;CIEND=-267,17;CIPOS95=-49,31;CIEND95=-22,17;MATEID=611416_2;EVENT=611416;SU=42;PE=42;SR=0;ALG=PROD;AF=0.0004787;NSAMP=14;MSQ=49.4;AC=14;AN=29246;NFAM=12	SVTYPE=BND;POS=78804343;STRANDS=--:42;IMPRECISE;CIPOS=-267,17;CIEND=-471,31;CIPOS95=-22,17;CIEND95=-49,31;MATEID=611416_1;EVENT=611416;SECONDARY;SU=42;PE=42;SR=0;ALG=PROD;AF=0.0004787;NSAMP=14;MSQ=49.4;AC=14;AN=29246;NFAM=12
chrX	76564293	76564593	chrX	76567149	76567173	611417	26.98	+	+	INV	LOW	611417	N	<INV>	.	.	.	SVTYPE=INV;POS=76564493;SVLEN=2671;END=76567164;STRANDS=++:2,--:2;IMPRECISE;CIPOS=-200,100;CIEND=-15,9;CIPOS95=-138,91;CIEND95=-6,2;SU=4;PE=4;SR=0;ALG=PROD;AF=3.42e-05;NSAMP=1;MSQ=26.87;AC=1;AN=29242;NFAM=1	.
chrX	76574498	76574961	chrX	76597471	76597785	541116	120.07	-	+	DUP	PASS	541116	N	<DUP>	.	.	.	SVTYPE=DUP;POS=76574952;SVLEN=22529;END=76597481;STRANDS=-+:6;IMPRECISE;CIPOS=-454,9;CIEND=-10,304;CIPOS95=-130,2;CIEND95=-2,109;SU=6;PE=6;SR=0;ALG=PROD;AF=0.0001368;NSAMP=4;MSQ=16.79;AC=4;AN=29242;NFAM=4	.
chrX	76575102	76575121	chrX	76606651	76606670	447603	38.41	+	-	BND	LOW	447603_1	N	N[chrX:76606662[	447603_2	N	]chrX:76575112]N	SVTYPE=BND;POS=76575112;STRANDS=+-:6;IMPRECISE;CIPOS=-10,9;CIEND=-10,9;CIPOS95=-1,1;CIEND95=-1,1;MATEID=447603_2;EVENT=447603;SU=6;PE=4;SR=2;ALG=PROD;AF=3.42e-05;NSAMP=1;MSQ=32.62;RECLASSIFIED;AC=1;AN=29244;NFAM=1	SVTYPE=BND;POS=76606662;STRANDS=+-:6;IMPRECISE;CIPOS=-10,9;CIEND=-10,9;CIPOS95=-1,1;CIEND95=-1,1;MATEID=447603_1;EVENT=447603;SECONDARY;SU=6;PE=4;SR=2;ALG=PROD;AF=3.42e-05;NSAMP=1;MSQ=32.62;RECLASSIFIED;AC=1;AN=29244;NFAM=1
chrX	76575560	76576030	chrX	76886264	76886933	611418	239.81	-	-	BND	LOW	611418_1	N	[chrX:76886885[N	611418_2	N	[chrX:76575990[N	SVTYPE=BND;POS=76575990;STRANDS=--:13;IMPRECISE;CIPOS=-429,41;CIEND=-620,49;CIPOS95=-83,41;CIEND95=-102,49;MATEID=611418_2;EVENT=611418;SU=13;PE=13;SR=0;ALG=PROD;AF=6.839e-05;NSAMP=2;MSQ=43.34;AC=2;AN=29246;NFAM=1	SVTYPE=BND;POS=76886885;STRANDS=--:13;IMPRECISE;CIPOS=-620,49;CIEND=-429,41;CIPOS95=-102,49;CIEND95=-83,41;MATEID=611418_1;EVENT=611418;SECONDARY;SU=13;PE=13;SR=0;ALG=PROD;AF=6.839e-05;NSAMP=2;MSQ=43.34;AC=2;AN=29246;NFAM=1
chrX	76575773	76576301	chrX	76887068	76887502	611419	343.33	+	+	BND	LOW	611419_1	N	N]chrX:76887118]	611419_2	N	N]chrX:76575823]	SVTYPE=BND;POS=76575823;STRANDS=++:21;IMPRECISE;CIPOS=-50,478;CIEND=-50,384;CIPOS95=-43,43;CIEND95=-50,51;MATEID=611419_2;EVENT=611419;SU=21;PE=21;SR=0;ALG=PROD;AF=3.419e-05;NSAMP=1;MSQ=68.63;AC=1;AN=29246;NFAM=1	SVTYPE=BND;POS=76887118;STRANDS=++:21;IMPRECISE;CIPOS=-50,384;CIEND=-50,478;CIPOS95=-50,51;CIEND95=-43,43;MATEID=611419_1;EVENT=611419;SECONDARY;SU=21;PE=21;SR=0;ALG=PROD;AF=3.419e-05;NSAMP=1;MSQ=68.63;AC=1;AN=29246;NFAM=1
chrX	76575950	76576369	chrX	76578708	76579398	447604	347.07	+	-	DEL	PASS	447604	N	<DEL>	.	.	.	SVTYPE=DEL;POS=76575960;SVLEN=-3429;END=76579389;STRANDS=+-:6;IMPRECISE;CIPOS=-10,409;CIEND=-681,9;CIPOS95=-2,121;CIEND95=-197,1;SU=6;PE=6;SR=0;ALG=PROD;AF=3.42e-05;NSAMP=1;MSQ=38.95;AC=1;AN=29244;NFAM=1	.
chrX	76576689	76576862	chrX	76579797	76580058	447605	3286.56	+	-	BND	LOW	447605_1	N	N[chrX:76580030[	447605_2	N	]chrX:76576700]N	SVTYPE=BND;POS=76576700;STRANDS=+-:115;IMPRECISE;CIPOS=-11,162;CIEND=-232,29;CIPOS95=-11,12;CIEND95=-7,7;MATEID=447605_2;EVENT=447605;SU=115;PE=115;SR=0;ALG=PROD;AF=0.0002052;NSAMP=5;MSQ=129.74;RECLASSIFIED;AC=6;AN=29244;NFAM=5	SVTYPE=BND;POS=76580030;STRANDS=+-:115;IMPRECISE;CIPOS=-232,29;CIEND=-11,162;CIPOS95=-7,7;CIEND95=-11,12;MATEID=447605_1;EVENT=447605;SECONDARY;SU=115;PE=115;SR=0;ALG=PROD;AF=0.0002052;NSAMP=5;MSQ=129.74;RECLASSIFIED;AC=6;AN=29244;NFAM=5
chrX	76577117	76577359	chrX	76580167	76580456	447606	3438.36	+	-	BND	LOW	447606_1	N	N[chrX:76580428[	447606_2	N	]chrX:76577131]N	SVTYPE=BND;POS=76577131;STRANDS=+-:52;IMPRECISE;CIPOS=-14,228;CIEND=-260,29;CIPOS95=-14,18;CIEND95=-16,16;MATEID=447606_2;EVENT=447606;SU=52;PE=52;SR=0;ALG=PROD;AF=0.000171;NSAMP=5;MSQ=137.44;RECLASSIFIED;AC=5;AN=29244;NFAM=5	SVTYPE=BND;POS=76580428;STRANDS=+-:52;IMPRECISE;CIPOS=-260,29;CIEND=-14,228;CIPOS95=-16,16;CIEND95=-14,18;MATEID=447606_1;EVENT=447606;SECONDARY;SU=52;PE=52;SR=0;ALG=PROD;AF=0.000171;NSAMP=5;MSQ=137.44;RECLASSIFIED;AC=5;AN=29244;NFAM=5
chrX	76579606	76579868	chrX	76599185	76599452	541118	795.68	-	+	DUP	PASS	541118	N	<DUP>	.	.	.	SVTYPE=DUP;POS=76579850;SVLEN=19350;END=76599200;STRANDS=-+:76;IMPRECISE;CIPOS=-244,18;CIEND=-15,252;CIPOS95=-10,10;CIEND95=-15,15;SU=76;PE=76;SR=0;ALG=PROD;AF=0.0002052;NSAMP=4;MSQ=64.76;AC=6;AN=29242;NFAM=4	.
chrX	76583226	76583567	chrX	76602894	76603171	541119	639.09	-	+	DUP	PASS	541119	N	<DUP>	.	.	.	SVTYPE=DUP;POS=76583543;SVLEN=19370;END=76602913;STRANDS=-+:51;IMPRECISE;CIPOS=-317,24;CIEND=-19,258;CIPOS95=-17,17;CIEND95=-13,13;SU=51;PE=51;SR=0;ALG=PROD;AF=0.000171;NSAMP=4;MSQ=106.96;AC=5;AN=29240;NFAM=4	.
chrX	76599495	76600016	chrX	76663235	76663594	541120	436.73	-	+	BND	LOW	541120_1	N	]chrX:76663265]N	541120_2	N	N[chrX:76599988[	SVTYPE=BND;POS=76599988;STRANDS=-+:31;IMPRECISE;CIPOS=-492,29;CIEND=-30,329;CIPOS95=-52,29;CIEND95=-22,22;MATEID=541120_2;EVENT=541120;SU=31;PE=31;SR=0;ALG=PROD;AF=0.0004445;NSAMP=13;MSQ=33.08;RECLASSIFIED;AC=13;AN=29246;NFAM=13	SVTYPE=BND;POS=76663265;STRANDS=-+:31;IMPRECISE;CIPOS=-30,329;CIEND=-492,29;CIPOS95=-22,22;CIEND95=-52,29;MATEID=541120_1;EVENT=541120;SECONDARY;SU=31;PE=31;SR=0;ALG=PROD;AF=0.0004445;NSAMP=13;MSQ=33.08;RECLASSIFIED;AC=13;AN=29246;NFAM=13
chrX	76600196	76600640	chrX	76663105	76663392	447608	314.45	+	-	BND	LOW	447608_1	N	N[chrX:76663364[	447608_2	N	]chrX:76600226]N	SVTYPE=BND;POS=76600226;STRANDS=+-:16;IMPRECISE;CIPOS=-30,414;CIEND=-258,29;CIPOS95=-30,113;CIEND95=-39,29;MATEID=447608_2;EVENT=447608;SU=16;PE=16;SR=0;ALG=PROD;AF=0.000171;NSAMP=5;MSQ=62.81;RECLASSIFIED;AC=5;AN=29246;NFAM=5	SVTYPE=BND;POS=76663364;STRANDS=+-:16;IMPRECISE;CIPOS=-258,29;CIEND=-30,414;CIPOS95=-39,29;CIEND95=-30,113;MATEID=447608_1;EVENT=447608;SECONDARY;SU=16;PE=16;SR=0;ALG=PROD;AF=0.000171;NSAMP=5;MSQ=62.81;RECLASSIFIED;AC=5;AN=29246;NFAM=5
chrX	76609016	76609035	chrX	76662305	76662324	541121	207.74	-	+	DUP	PASS	541121	N	<DUP>	.	.	.	SVTYPE=DUP;POS=76609026;SVLEN=53289;END=76662315;STRANDS=-+:14;IMPRECISE;CIPOS=-10,9;CIEND=-10,9;CIPOS95=-1,0;CIEND95=-1,1;SU=14;PE=11;SR=3;ALG=PROD;AF=3.419e-05;NSAMP=1;MSQ=136.92;AC=1;AN=29246;NFAM=1	.
chrX	76612039	76612058	chrX	76612223	76612242	447610	431.45	+	-	BND	LOW	447610_1	N	N[chrX:76612234[	447610_2	N	]chrX:76612049]N	SVTYPE=BND;POS=76612049;STRANDS=+-:12;CIPOS=-10,9;CIEND=-10,9;CIPOS95=0,0;CIEND95=0,0;MATEID=447610_2;EVENT=447610;SU=12;PE=0;SR=12;ALG=PROD;AF=0.000171;NSAMP=4;MSQ=101.97;RECLASSIFIED;AC=5;AN=29242;NFAM=4	SVTYPE=BND;POS=76612234;STRANDS=+-:12;CIPOS=-10,9;CIEND=-10,9;CIPOS95=0,0;CIEND95=0,0;MATEID=447610_1;EVENT=447610;SECONDARY;SU=12;PE=0;SR=12;ALG=PROD;AF=0.000171;NSAMP=4;MSQ=101.97;RECLASSIFIED;AC=5;AN=29242;NFAM=4
chrX	76615453	76615458	chrX	76870535	76870552	447611	827.24	+	-	DEL	PASS	447611	N	<DEL>	.	.	.	SVTYPE=DEL;POS=76615456;SVLEN=-255087;END=76870543;STRANDS=+-:25;CIPOS=-3,2;CIEND=-8,9;CIPOS95=0,0;CIEND95=0,0;SU=25;PE=14;SR=11;ALG=PROD;AF=6.839e-05;NSAMP=1;MSQ=827.19;AC=2;AN=29246;NFAM=1	.
chrX	76616980	76617020	chrX	76625755	76625795	541122	2254.62	-	+	DUP	PASS	541122	N	<DUP>	.	.	.	SVTYPE=DUP;POS=76617000;SVLEN=8775;END=76625775;STRANDS=-+:154;CIPOS=-20,20;CIEND=-20,20;CIPOS95=0,0;CIEND95=0,0;SU=154;PE=92;SR=62;ALG=PROD;AF=3.42e-05;NSAMP=1;MSQ=236.65;AC=1;AN=29244;NFAM=1	.
chrX	76623711	76623730	chrX	76623825	76623844	447612	1116.9	+	-	BND	PASS	447612_1	N	N[chrX:76623836[	447612_2	N	]chrX:76623721]N	SVTYPE=BND;POS=76623721;STRANDS=+-:41;CIPOS=-10,9;CIEND=-10,9;CIPOS95=0,0;CIEND95=0,0;MATEID=447612_2;EVENT=447612;SU=41;PE=0;SR=41;ALG=PROD;AF=0.0001368;NSAMP=4;MSQ=272.73;RECLASSIFIED;AC=4;AN=29240;NFAM=4	SVTYPE=BND;POS=76623836;STRANDS=+-:41;CIPOS=-10,9;CIEND=-10,9;CIPOS95=0,0;CIEND95=0,0;MATEID=447612_1;EVENT=447612;SECONDARY;SU=41;PE=0;SR=41;ALG=PROD;AF=0.0001368;NSAMP=4;MSQ=272.73;RECLASSIFIED;AC=4;AN=29240;NFAM=4
chrX	76628712	76628731	chrX	76631025	76631080	611422	261.82	+	+	INV	LOW	611422	N	<INV>	.	.	.	SVTYPE=INV;POS=76628722;SVLEN=2333;END=76631055;STRANDS=++:25,--:3;CIPOS=-10,9;CIEND=-30,25;CIPOS95=0,0;CIEND95=0,0;SU=28;PE=13;SR=15;ALG=PROD;AF=3.42e-05;NSAMP=1;MSQ=38.63;AC=1;AN=29240;NFAM=1	.
chrX	76630325	76630382	chrX	76630496	76630554	447613	628.3	+	-	BND	LOW	447613_1	N	N[chrX:76630526[	447613_2	N	]chrX:76630353]N	SVTYPE=BND;POS=76630353;STRANDS=+-:10;CIPOS=-28,29;CIEND=-29,29;CIPOS95=0,0;CIEND95=0,0;MATEID=447613_2;EVENT=447613;SU=10;PE=0;SR=10;ALG=PROD;AF=0.0001368;NSAMP=4;MSQ=8.88;RECLASSIFIED;AC=4;AN=29246;NFAM=4	SVTYPE=BND;POS=76630526;STRANDS=+-:10;CIPOS=-29,29;CIEND=-28,29;CIPOS95=0,0;CIEND95=0,0;MATEID=447613_1;EVENT=447613;SECONDARY;SU=10;PE=0;SR=10;ALG=PROD;AF=0.0001368;NSAMP=4;MSQ=8.88;RECLASSIFIED;AC=4;AN=29246;NFAM=4
chrX	76649723	76650029	chrX	149123207	149123654	611423	201.26	+	+	BND	LOW	611423_1	N	N]chrX:149123217]	611423_2	N	N]chrX:76649733]	SVTYPE=BND;POS=76649733;STRANDS=++:9;IMPRECISE;CIPOS=-10,296;CIEND=-10,437;CIPOS95=-2,56;CIEND95=-2,95;MATEID=611423_2;EVENT=611423;SU=9;PE=9;SR=0;ALG=PROD;AF=3.419e-05;NSAMP=1;MSQ=201.04;AC=1;AN=29246;NFAM=1	SVTYPE=BND;POS=149123217;STRANDS=++:9;IMPRECISE;CIPOS=-10,437;CIEND=-10,296;CIPOS95=-2,95;CIEND95=-2,56;MATEID=611423_1;EVENT=611423;SECONDARY;SU=9;PE=9;SR=0;ALG=PROD;AF=3.419e-05;NSAMP=1;MSQ=201.04;AC=1;AN=29246;NFAM=1
chrX	76655329	76655348	chrX	76938989	76938992	541124	347.47	-	+	BND	PASS	541124_1	N	]chrX:76938991]N	541124_2	N	N[chrX:76655340[	SVTYPE=BND;POS=76655340;STRANDS=-+:18;CIPOS=-10,9;CIEND=-2,1;CIPOS95=0,0;CIEND95=0,0;MATEID=541124_2;EVENT=541124;SU=18;PE=5;SR=13;ALG=PROD;AF=3.419e-05;NSAMP=1;MSQ=346.66;RECLASSIFIED;AC=1;AN=29246;NFAM=1	SVTYPE=BND;POS=76938991;STRANDS=-+:18;CIPOS=-2,1;CIEND=-10,9;CIPOS95=0,0;CIEND95=0,0;MATEID=541124_1;EVENT=541124;SECONDARY;SU=18;PE=5;SR=13;ALG=PROD;AF=3.419e-05;NSAMP=1;MSQ=346.66;RECLASSIFIED;AC=1;AN=29246;NFAM=1
chrX	76677262	76677527	chrX	76682568	76682840	541126	869.28	-	+	DUP	PASS	541126	N	<DUP>	.	.	.	SVTYPE=DUP;POS=76677498;SVLEN=5100;END=76682598;STRANDS=-+:71;IMPRECISE;CIPOS=-236,29;CIEND=-30,242;CIPOS95=-14,14;CIEND95=-15,15;SU=71;PE=71;SR=0;ALG=PROD;AF=0.0002394;NSAMP=4;MSQ=204.81;AC=7;AN=29244;NFAM=2	.
chrX	76693273	76693321	chrX	76693687	76693734	447620	2434.5	+	-	BND	LOW	447620_1	N	N[chrX:76693712[	447620_2	N	]chrX:76693296]N	SVTYPE=BND;POS=76693296;STRANDS=+-:40;CIPOS=-23,25;CIEND=-24,23;CIPOS95=0,0;CIEND95=0,0;MATEID=447620_2;EVENT=447620;SU=40;PE=11;SR=29;ALG=PROD;AF=0.00106;NSAMP=30;MSQ=68.78;RECLASSIFIED;AC=31;AN=29242;NFAM=30	SVTYPE=BND;POS=76693712;STRANDS=+-:40;CIPOS=-24,23;CIEND=-23,25;CIPOS95=0,0;CIEND95=0,0;MATEID=447620_1;EVENT=447620;SECONDARY;SU=40;PE=11;SR=29;ALG=PROD;AF=0.00106;NSAMP=30;MSQ=68.78;RECLASSIFIED;AC=31;AN=29242;NFAM=30
chrX	76695453	76695459	chrX	76695919	76695924	447621	784.17	+	-	BND	LOW	447621_1	N	N[chrX:76695923[	447621_2	N	]chrX:76695457]N	SVTYPE=BND;POS=76695457;STRANDS=+-:15;CIPOS=-4,2;CIEND=-3,2;CIPOS95=0,0;CIEND95=0,0;MATEID=447621_2;EVENT=447621;SU=15;PE=5;SR=10;ALG=PROD;AF=0.0002735;NSAMP=8;MSQ=78.5;RECLASSIFIED;AC=8;AN=29246;NFAM=8	SVTYPE=BND;POS=76695923;STRANDS=+-:15;CIPOS=-3,2;CIEND=-4,2;CIPOS95=0,0;CIEND95=0,0;MATEID=447621_1;EVENT=447621;SECONDARY;SU=15;PE=5;SR=10;ALG=PROD;AF=0.0002735;NSAMP=8;MSQ=78.5;RECLASSIFIED;AC=8;AN=29246;NFAM=8
chrX	76695591	76695605	chrX	76695763	76695776	447622	198.61	+	-	BND	LOW	447622_1	N	N[chrX:76695771[	447622_2	N	]chrX:76695599]N	SVTYPE=BND;POS=76695599;STRANDS=+-:6;CIPOS=-8,6;CIEND=-7,6;CIPOS95=0,0;CIEND95=0,0;MATEID=447622_2;EVENT=447622;SU=6;PE=1;SR=5;ALG=PROD;AF=0.0001026;NSAMP=2;MSQ=93.42;RECLASSIFIED;AC=3;AN=29244;NFAM=2	SVTYPE=BND;POS=76695771;STRANDS=+-:6;CIPOS=-7,6;CIEND=-8,6;CIPOS95=0,0;CIEND95=0,0;MATEID=447622_1;EVENT=447622;SECONDARY;SU=6;PE=1;SR=5;ALG=PROD;AF=0.0001026;NSAMP=2;MSQ=93.42;RECLASSIFIED;AC=3;AN=29244;NFAM=2
chrX	76700689	76700690	chrX	76700893	76700894	447623	688.64	+	-	BND	LOW	447623_1	N	N[chrX:76700895[	447623_2	N	]chrX:76700690]N	SVTYPE=BND;POS=76700690;STRANDS=+-:21;CIPOS=-1,0;CIEND=-1,0;CIPOS95=0,0;CIEND95=0,0;MATEID=447623_2;EVENT=447623;SU=21;PE=0;SR=21;ALG=PROD;AF=0.0001368;NSAMP=4;MSQ=7.07;RECLASSIFIED;AC=4;AN=29242;NFAM=4	SVTYPE=BND;POS=76700895;STRANDS=+-:21;CIPOS=-1,0;CIEND=-1,0;CIPOS95=0,0;CIEND95=0,0;MATEID=447623_1;EVENT=447623;SECONDARY;SU=21;PE=0;SR=21;ALG=PROD;AF=0.0001368;NSAMP=4;MSQ=7.07;RECLASSIFIED;AC=4;AN=29242;NFAM=4
chrX	76711019	76711076	chrX	76712926	76713137	611425	391.18	+	+	INV	LOW	611425	N	<INV>	.	.	.	SVTYPE=INV;POS=76711049;SVLEN=2044;END=76713093;STRANDS=++:3,--:3;IMPRECISE;CIPOS=-30,27;CIEND=-167,44;CIPOS95=-4,4;CIEND95=-95,44;SU=6;PE=6;SR=0;ALG=PROD;AF=0.0001026;NSAMP=3;MSQ=68.87;RETAINED;AC=3;AN=29244;NFAM=3	.
chrX	76711342	76711393	chrX	76711416	76711467	447624	415.18	+	-	BND	LOW	447624_1	N	N[chrX:76711443[	447624_2	N	]chrX:76711368]N	SVTYPE=BND;POS=76711368;STRANDS=+-:14;CIPOS=-26,25;CIEND=-26,25;CIPOS95=0,0;CIEND95=0,0;MATEID=447624_2;EVENT=447624;SU=14;PE=0;SR=14;ALG=PROD;AF=0.0001026;NSAMP=3;MSQ=129.85;RECLASSIFIED;AC=3;AN=29242;NFAM=3	SVTYPE=BND;POS=76711443;STRANDS=+-:14;CIPOS=-26,25;CIEND=-26,25;CIPOS95=0,0;CIEND95=0,0;MATEID=447624_1;EVENT=447624;SECONDARY;SU=14;PE=0;SR=14;ALG=PROD;AF=0.0001026;NSAMP=3;MSQ=129.85;RECLASSIFIED;AC=3;AN=29242;NFAM=3
chrX	76713666	76713677	chrX	76713724	76713735	447625	159.35	+	-	BND	LOW	447625_1	N	N[chrX:76713731[	447625_2	N	]chrX:76713672]N	SVTYPE=BND;POS=76713672;STRANDS=+-:6;CIPOS=-6,5;CIEND=-6,5;CIPOS95=0,0;CIEND95=0,0;MATEID=447625_2;EVENT=447625;SU=6;PE=0;SR=6;ALG=PROD;AF=3.42e-05;NSAMP=1;MSQ=128.87;RECLASSIFIED;AC=1;AN=29244;NFAM=1	SVTYPE=BND;POS=76713731;STRANDS=+-:6;CIPOS=-6,5;CIEND=-6,5;CIPOS95=0,0;CIEND95=0,0;MATEID=447625_1;EVENT=447625;SECONDARY;SU=6;PE=0;SR=6;ALG=PROD;AF=3.42e-05;NSAMP=1;MSQ=128.87;RECLASSIFIED;AC=1;AN=29244;NFAM=1
chrX	76724457	76724815	chrX	86399295	86399786	447626	89.72	+	-	BND	LOW	447626_1	N	N[chrX:86399778[	447626_2	N	]chrX:76724467]N	SVTYPE=BND;POS=76724467;STRANDS=+-:9;IMPRECISE;CIPOS=-10,348;CIEND=-482,9;CIPOS95=-1,119;CIEND95=-110,1;MATEID=447626_2;EVENT=447626;SU=9;PE=9;SR=0;ALG=PROD;AF=3.419e-05;NSAMP=1;MSQ=89.67;RECLASSIFIED;AC=1;AN=29246;NFAM=1	SVTYPE=BND;POS=86399778;STRANDS=+-:9;IMPRECISE;CIPOS=-482,9;CIEND=-10,348;CIPOS95=-110,1;CIEND95=-1,119;MATEID=447626_1;EVENT=447626;SECONDARY;SU=9;PE=9;SR=0;ALG=PROD;AF=3.419e-05;NSAMP=1;MSQ=89.67;RECLASSIFIED;AC=1;AN=29246;NFAM=1
chrX	76776375	76776639	chrX	76783394	76783557	541128	1262.07	-	+	BND	LOW	541128_1	N	]chrX:76783407]N	541128_2	N	N[chrX:76776622[	SVTYPE=BND;POS=76776622;STRANDS=-+:163;IMPRECISE;CIPOS=-246,18;CIEND=-13,150;CIPOS95=-6,6;CIEND95=-10,10;MATEID=541128_2;EVENT=541128;SU=163;PE=163;SR=0;ALG=PROD;AF=3.42e-05;NSAMP=1;MSQ=63.73;RECLASSIFIED;AC=1;AN=29244;NFAM=1	SVTYPE=BND;POS=76783407;STRANDS=-+:163;IMPRECISE;CIPOS=-13,150;CIEND=-246,18;CIPOS95=-10,10;CIEND95=-6,6;MATEID=541128_1;EVENT=541128;SECONDARY;SU=163;PE=163;SR=0;ALG=PROD;AF=3.42e-05;NSAMP=1;MSQ=63.73;RECLASSIFIED;AC=1;AN=29244;NFAM=1
chrX	76790041	76790451	chrX	76790945	76791398	611428	39.04	-	-	BND	LOW	611428_1	N	[chrX:76791390[N	611428_2	N	[chrX:76790443[N	SVTYPE=BND;POS=76790443;STRANDS=--:4;IMPRECISE;CIPOS=-401,9;CIEND=-444,9;CIPOS95=-132,0;CIEND95=-124,2;MATEID=611428_2;EVENT=611428;SU=4;PE=4;SR=0;ALG=PROD;AF=3.42e-05;NSAMP=1;MSQ=38.82;AC=1;AN=29244;NFAM=1	SVTYPE=BND;POS=76791390;STRANDS=--:4;IMPRECISE;CIPOS=-444,9;CIEND=-401,9;CIPOS95=-124,2;CIEND95=-132,0;MATEID=611428_1;EVENT=611428;SECONDARY;SU=4;PE=4;SR=0;ALG=PROD;AF=3.42e-05;NSAMP=1;MSQ=38.82;AC=1;AN=29244;NFAM=1
chrX	76803036	76803053	chrX	76803220	76803237	447632	160.68	+	-	BND	LOW	447632_1	N	N[chrX:76803230[	447632_2	N	]chrX:76803045]N	SVTYPE=BND;POS=76803045;STRANDS=+-:4;CIPOS=-9,8;CIEND=-9,8;CIPOS95=0,0;CIEND95=0,0;MATEID=447632_2;EVENT=447632;SU=4;PE=0;SR=4;ALG=PROD;AF=0.0002394;NSAMP=6;MSQ=24.27;RECLASSIFIED;AC=7;AN=29244;NFAM=6	SVTYPE=BND;POS=76803230;STRANDS=+-:4;CIPOS=-9,8;CIEND=-9,8;CIPOS95=0,0;CIEND95=0,0;MATEID=447632_1;EVENT=447632;SECONDARY;SU=4;PE=0;SR=4;ALG=PROD;AF=0.0002394;NSAMP=6;MSQ=24.27;RECLASSIFIED;AC=7;AN=29244;NFAM=6
chrX	76809685	76809685	chrX	76809860	76809860	447633	1.58491e+06	+	-	DEL	PASS	447633	N	<DEL>	.	.	.	SVTYPE=DEL;POS=76809685;SVLEN=-175;END=76809860;STRANDS=+-:50849;CIPOS=0,0;CIEND=0,0;CIPOS95=0,0;CIEND95=0,0;SU=50849;PE=869;SR=49980;ALG=PROD;AF=0.1405;NSAMP=2961;MSQ=334.43;MEDGQR=3.71;Q10GQR=3.43;AC=4108;AN=29244;NFAM=2797	.
chrX	76820430	76820434	chrX	76820668	76820671	447635	19852.0	+	-	BND	PASS	447635_1	N	N[chrX:76820671[	447635_2	N	]chrX:76820432]N	SVTYPE=BND;POS=76820432;STRANDS=+-:396;CIPOS=-2,2;CIEND=-2,1;CIPOS95=0,0;CIEND95=0,0;MATEID=447635_2;EVENT=447635;SU=396;PE=35;SR=361;ALG=PROD;AF=0.002188;NSAMP=51;MSQ=300.51;RECLASSIFIED;AC=64;AN=29244;NFAM=49	SVTYPE=BND;POS=76820671;STRANDS=+-:396;CIPOS=-2,1;CIEND=-2,2;CIPOS95=0,0;CIEND95=0,0;MATEID=447635_1;EVENT=447635;SECONDARY;SU=396;PE=35;SR=361;ALG=PROD;AF=0.002188;NSAMP=51;MSQ=300.51;RECLASSIFIED;AC=64;AN=29244;NFAM=49
chrX	76846339	76846968	chrX	76847276	76847768	447636	376.87	+	-	DEL	PASS	447636	N	<DEL>	.	.	.	SVTYPE=DEL;POS=76846349;SVLEN=-1410;END=76847759;STRANDS=+-:10;IMPRECISE;CIPOS=-10,619;CIEND=-483,9;CIPOS95=-2,74;CIEND95=-58,3;SU=10;PE=10;SR=0;ALG=PROD;AF=3.42e-05;NSAMP=1;MSQ=45.07;AC=1;AN=29244;NFAM=1	.
chrX	76846722	76847026	chrX	76848376	76848710	541129	670.58	-	+	DUP	PASS	541129	N	<DUP>	.	.	.	SVTYPE=DUP;POS=76846988;SVLEN=1418;END=76848406;STRANDS=-+:66;IMPRECISE;CIPOS=-266,38;CIEND=-30,304;CIPOS95=-25,25;CIEND95=-21,21;SU=66;PE=66;SR=0;ALG=PROD;AF=0.000171;NSAMP=5;MSQ=52.23;AC=5;AN=29246;NFAM=5	.
chrX	76851475	76851492	chrX	76851676	76851694	447638	232.03	+	-	BND	LOW	447638_1	N	N[chrX:76851687[	447638_2	N	]chrX:76851484]N	SVTYPE=BND;POS=76851484;STRANDS=+-:4;IMPRECISE;CIPOS=-9,8;CIEND=-10,8;CIPOS95=0,0;CIEND95=-1,0;MATEID=447638_2;EVENT=447638;SU=4;PE=0;SR=4;ALG=PROD;AF=0.0004445;NSAMP=13;MSQ=14.77;RETAINED;RECLASSIFIED;AC=13;AN=29244;NFAM=13	SVTYPE=BND;POS=76851687;STRANDS=+-:4;IMPRECISE;CIPOS=-10,8;CIEND=-9,8;CIPOS95=-1,0;CIEND95=0,0;MATEID=447638_1;EVENT=447638;SECONDARY;SU=4;PE=0;SR=4;ALG=PROD;AF=0.0004445;NSAMP=13;MSQ=14.77;RETAINED;RECLASSIFIED;AC=13;AN=29244;NFAM=13
chrX	76851736	76851750	chrX	76852052	76852071	447640	401.99	+	-	BND	LOW	447640_1	N	N[chrX:76852063[	447640_2	N	]chrX:76851742]N	SVTYPE=BND;POS=76851742;STRANDS=+-:5;IMPRECISE;CIPOS=-6,8;CIEND=-10,9;CIPOS95=0,1;CIEND95=0,0;MATEID=447640_2;EVENT=447640;SU=5;PE=0;SR=5;ALG=PROD;AF=0.0006839;NSAMP=20;MSQ=15.04;RECLASSIFIED;AC=20;AN=29244;NFAM=20	SVTYPE=BND;POS=76852063;STRANDS=+-:5;IMPRECISE;CIPOS=-10,9;CIEND=-6,8;CIPOS95=0,0;CIEND95=0,1;MATEID=447640_1;EVENT=447640;SECONDARY;SU=5;PE=0;SR=5;ALG=PROD;AF=0.0006839;NSAMP=20;MSQ=15.04;RECLASSIFIED;AC=20;AN=29244;NFAM=20
chrX	76860195	76860214	chrX	76933746	76933749	541130	437.03	-	+	DUP	PASS	541130	N	<DUP>	.	.	.	SVTYPE=DUP;POS=76860205;SVLEN=73543;END=76933748;STRANDS=-+:31;CIPOS=-10,9;CIEND=-2,1;CIPOS95=0,0;CIEND95=0,0;SU=31;PE=15;SR=16;ALG=PROD;AF=6.839e-05;NSAMP=1;MSQ=374.75;AC=2;AN=29246;NFAM=1	.
chrX	76870281	76870761	chrX	76873880	76874267	447641	468.01	+	-	DEL	PASS	447641	N	<DEL>	.	.	.	SVTYPE=DEL;POS=76870311;SVLEN=-3927;END=76874238;STRANDS=+-:26;IMPRECISE;CIPOS=-30,450;CIEND=-358,29;CIPOS95=-30,33;CIEND95=-33,29;SU=26;PE=26;SR=0;ALG=PROD;AF=0.0001026;NSAMP=3;MSQ=105.94;AC=3;AN=29246;NFAM=3	.
chrX	76878622	76879000	chrX	76883977	76884396	447643	295.44	+	-	DEL	PASS	447643	N	<DEL>	.	.	.	SVTYPE=DEL;POS=76878632;SVLEN=-5755;END=76884387;STRANDS=+-:8;IMPRECISE;CIPOS=-10,368;CIEND=-410,9;CIPOS95=-2,105;CIEND95=-85,2;SU=8;PE=8;SR=0;ALG=PROD;AF=6.839e-05;NSAMP=1;MSQ=295.44;AC=2;AN=29246;NFAM=1	.
chrX	76888277	76888588	chrX	76899198	76899468	541132	1285.55	-	+	DUP	PASS	541132	N	<DUP>	.	.	.	SVTYPE=DUP;POS=76888570;SVLEN=10643;END=76899213;STRANDS=-+:114;IMPRECISE;CIPOS=-293,18;CIEND=-15,255;CIPOS95=-7,7;CIEND95=-8,8;SU=114;PE=114;SR=0;ALG=PROD;AF=0.0001368;NSAMP=2;MSQ=206.57;AC=4;AN=29246;NFAM=2	.
chrX	76889952	76889959	chrX	76893880	76893899	541133	256.64	-	+	DUP	PASS	541133	N	<DUP>	.	.	.	SVTYPE=DUP;POS=76889957;SVLEN=3933;END=76893890;STRANDS=-+:21;CIPOS=-5,2;CIEND=-10,9;CIPOS95=0,0;CIEND95=0,0;SU=21;PE=13;SR=8;ALG=PROD;AF=3.419e-05;NSAMP=1;MSQ=206.7;AC=1;AN=29246;NFAM=1	.
chrX	76900772	76901067	chrX	76912111	76912377	541134	612.61	-	+	DUP	PASS	541134	N	<DUP>	.	.	.	SVTYPE=DUP;POS=76901044;SVLEN=11097;END=76912141;STRANDS=-+:52;IMPRECISE;CIPOS=-272,23;CIEND=-30,236;CIPOS95=-20,20;CIEND95=-14,14;SU=52;PE=52;SR=0;ALG=PROD;AF=0.000171;NSAMP=4;MSQ=74.44;AC=5;AN=29246;NFAM=4	.
chrX	76907023	76907042	chrX	76907109	76907128	447648	55.08	+	-	BND	LOW	447648_1	N	N[chrX:76907120[	447648_2	N	]chrX:76907033]N	SVTYPE=BND;POS=76907033;STRANDS=+-:4;IMPRECISE;CIPOS=-10,9;CIEND=-10,9;CIPOS95=-1,1;CIEND95=-1,1;MATEID=447648_2;EVENT=447648;SU=4;PE=1;SR=3;ALG=PROD;AF=6.839e-05;NSAMP=2;MSQ=22.46;RECLASSIFIED;AC=2;AN=29246;NFAM=2	SVTYPE=BND;POS=76907120;STRANDS=+-:4;IMPRECISE;CIPOS=-10,9;CIEND=-10,9;CIPOS95=-1,1;CIEND95=-1,1;MATEID=447648_1;EVENT=447648;SECONDARY;SU=4;PE=1;SR=3;ALG=PROD;AF=6.839e-05;NSAMP=2;MSQ=22.46;RECLASSIFIED;AC=2;AN=29246;NFAM=2
chrX	76912814	76913080	chrX	76917861	76918097	541135	243.66	-	+	DUP	PASS	541135	N	<DUP>	.	.	.	SVTYPE=DUP;POS=76913075;SVLEN=4796;END=76917871;STRANDS=-+:14;IMPRECISE;CIPOS=-261,5;CIEND=-10,226;CIPOS95=-54,0;CIEND95=-1,45;SU=14;PE=14;SR=0;ALG=PROD;AF=3.423e-05;NSAMP=1;MSQ=178.33;AC=1;AN=29216;NFAM=1	.
chrX	76919441	76919460	chrX	76919506	76919525	447650	311.19	+	-	BND	PASS	447650_1	N	N[chrX:76919517[	447650_2	N	]chrX:76919451]N	SVTYPE=BND;POS=76919451;STRANDS=+-:8;CIPOS=-10,9;CIEND=-10,9;CIPOS95=0,0;CIEND95=0,0;MATEID=447650_2;EVENT=447650;SU=8;PE=0;SR=8;ALG=PROD;AF=6.846e-05;NSAMP=1;MSQ=265.9;RECLASSIFIED;AC=2;AN=29216;NFAM=1	SVTYPE=BND;POS=76919517;STRANDS=+-:8;CIPOS=-10,9;CIEND=-10,9;CIPOS95=0,0;CIEND95=0,0;MATEID=447650_1;EVENT=447650;SECONDARY;SU=8;PE=0;SR=8;ALG=PROD;AF=6.846e-05;NSAMP=1;MSQ=265.9;RECLASSIFIED;AC=2;AN=29216;NFAM=1
chrX	76926234	76926608	chrX	76980027	76980493	447653	44.87	+	-	BND	LOW	447653_1	N	N[chrX:76980485[	447653_2	N	]chrX:76926244]N	SVTYPE=BND;POS=76926244;STRANDS=+-:4;IMPRECISE;CIPOS=-10,364;CIEND=-457,9;CIPOS95=-2,105;CIEND95=-138,1;MATEID=447653_2;EVENT=447653;SU=4;PE=4;SR=0;ALG=PROD;AF=3.419e-05;NSAMP=1;MSQ=44.83;RECLASSIFIED;AC=1;AN=29246;NFAM=1	SVTYPE=BND;POS=76980485;STRANDS=+-:4;IMPRECISE;CIPOS=-457,9;CIEND=-10,364;CIPOS95=-138,1;CIEND95=-2,105;MATEID=447653_1;EVENT=447653;SECONDARY;SU=4;PE=4;SR=0;ALG=PROD;AF=3.419e-05;NSAMP=1;MSQ=44.83;RECLASSIFIED;AC=1;AN=29246;NFAM=1
chrX	76928435	76929060	chrX	76938758	76939306	611431	848.42	-	-	BND	PASS	611431_1	N	[chrX:76939275[N	611431_2	N	[chrX:76929025[N	SVTYPE=BND;POS=76929025;STRANDS=--:26;IMPRECISE;CIPOS=-589,36;CIEND=-516,32;CIPOS95=-111,36;CIEND95=-100,32;MATEID=611431_2;EVENT=611431;SU=26;PE=26;SR=0;ALG=SUM;AF=3.419e-05;NSAMP=1;MSQ=386.75;AC=1;AN=29246;NFAM=1	SVTYPE=BND;POS=76939275;STRANDS=--:26;IMPRECISE;CIPOS=-516,32;CIEND=-589,36;CIPOS95=-100,32;CIEND95=-111,36;MATEID=611431_1;EVENT=611431;SECONDARY;SU=26;PE=26;SR=0;ALG=SUM;AF=3.419e-05;NSAMP=1;MSQ=386.75;AC=1;AN=29246;NFAM=1
chrX	76933588	76933928	chrX	76937947	76938254	611432	1202.38	+	+	BND	PASS	611432_1	N	N]chrX:76937977]	611432_2	N	N]chrX:76933618]	SVTYPE=BND;POS=76933618;STRANDS=++:46;IMPRECISE;CIPOS=-30,310;CIEND=-30,277;CIPOS95=-22,22;CIEND95=-30,30;MATEID=611432_2;EVENT=611432;SU=46;PE=46;SR=0;ALG=PROD;AF=3.419e-05;NSAMP=1;MSQ=416.68;AC=1;AN=29246;NFAM=1	SVTYPE=BND;POS=76937977;STRANDS=++:46;IMPRECISE;CIPOS=-30,277;CIEND=-30,310;CIPOS95=-30,30;CIEND95=-22,22;MATEID=611432_1;EVENT=611432;SECONDARY;SU=46;PE=46;SR=0;ALG=PROD;AF=3.419e-05;NSAMP=1;MSQ=416.68;AC=1;AN=29246;NFAM=1
chrX	76940080	76940093	chrX	76940368	76940387	611433	78.54	+	+	INV	LOW	611433	N	<INV>	.	.	.	SVTYPE=INV;POS=76940090;SVLEN=288;END=76940378;STRANDS=++:2,--:2;IMPRECISE;CIPOS=-10,3;CIEND=-10,9;CIPOS95=-2,1;CIEND95=-3,3;SU=4;PE=3;SR=1;ALG=PROD;AF=6.839e-05;NSAMP=2;MSQ=34.45;AC=2;AN=29246;NFAM=2	.
chrX	76946216	76946687	chrX	76953759	76954076	541137	99.72	-	+	DUP	PASS	541137	N	<DUP>	.	.	.	SVTYPE=DUP;POS=76946678;SVLEN=7091;END=76953769;STRANDS=-+:4;IMPRECISE;CIPOS=-462,9;CIEND=-10,307;CIPOS95=-141,1;CIEND95=-2,89;SU=4;PE=4;SR=0;ALG=PROD;AF=6.839e-05;NSAMP=1;MSQ=44.95;AC=2;AN=29246;NFAM=1	.
chrX	76968748	76968753	chrX	76968861	76968866	447654	423.15	+	-	BND	PASS	447654_1	N	N[chrX:76968865[	447654_2	N	]chrX:76968751]N	SVTYPE=BND;POS=76968751;STRANDS=+-:11;CIPOS=-3,2;CIEND=-3,2;CIPOS95=0,0;CIEND95=0,0;MATEID=447654_2;EVENT=447654;SU=11;PE=0;SR=11;ALG=PROD;AF=3.421e-05;NSAMP=1;MSQ=386.62;RECLASSIFIED;AC=1;AN=29232;NFAM=1	SVTYPE=BND;POS=76968865;STRANDS=+-:11;CIPOS=-3,2;CIEND=-3,2;CIPOS95=0,0;CIEND95=0,0;MATEID=447654_1;EVENT=447654;SECONDARY;SU=11;PE=0;SR=11;ALG=PROD;AF=3.421e-05;NSAMP=1;MSQ=386.62;RECLASSIFIED;AC=1;AN=29232;NFAM=1
chrX	76980837	76981210	chrX	77186356	77186705	447655	913.75	+	-	BND	LOW	447655_1	N	N[chrX:77186663[	447655_2	N	]chrX:76980887]N	SVTYPE=BND;POS=76980887;STRANDS=+-:44;IMPRECISE;CIPOS=-50,323;CIEND=-306,43;CIPOS95=-35,35;CIEND95=-21,21;MATEID=447655_2;EVENT=447655;SU=44;PE=44;SR=0;ALG=PROD;AF=3.419e-05;NSAMP=1;MSQ=77.84;RECLASSIFIED;AC=1;AN=29246;NFAM=1	SVTYPE=BND;POS=77186663;STRANDS=+-:44;IMPRECISE;CIPOS=-306,43;CIEND=-50,323;CIPOS95=-21,21;CIEND95=-35,35;MATEID=447655_1;EVENT=447655;SECONDARY;SU=44;PE=44;SR=0;ALG=PROD;AF=3.419e-05;NSAMP=1;MSQ=77.84;RECLASSIFIED;AC=1;AN=29246;NFAM=1
chrX	77021575	77021582	chrX	77021661	77021667	447656	3386.9	+	-	BND	PASS	447656_1	N	N[chrX:77021665[	447656_2	N	]chrX:77021579]N	SVTYPE=BND;POS=77021579;STRANDS=+-:109;CIPOS=-4,3;CIEND=-3,3;CIPOS95=0,0;CIEND95=0,0;MATEID=447656_2;EVENT=447656;SU=109;PE=3;SR=106;ALG=PROD;AF=0.0002735;NSAMP=7;MSQ=314.08;RECLASSIFIED;AC=8;AN=29246;NFAM=7	SVTYPE=BND;POS=77021665;STRANDS=+-:109;CIPOS=-3,3;CIEND=-4,3;CIPOS95=0,0;CIEND95=0,0;MATEID=447656_1;EVENT=447656;SECONDARY;SU=109;PE=3;SR=106;ALG=PROD;AF=0.0002735;NSAMP=7;MSQ=314.08;RECLASSIFIED;AC=8;AN=29246;NFAM=7
chrX	77023596	77023642	chrX	77024087	77024131	447658	1805.22	+	-	BND	LOW	447658_1	N	N[chrX:77024111[	447658_2	N	]chrX:77023620]N	SVTYPE=BND;POS=77023620;STRANDS=+-:33;CIPOS=-24,22;CIEND=-23,21;CIPOS95=0,0;CIEND95=0,0;MATEID=447658_2;EVENT=447658;SU=33;PE=20;SR=13;ALG=PROD;AF=0.0003077;NSAMP=9;MSQ=13.33;RECLASSIFIED;AC=9;AN=29246;NFAM=9	SVTYPE=BND;POS=77024111;STRANDS=+-:33;CIPOS=-23,21;CIEND=-24,22;CIPOS95=0,0;CIEND95=0,0;MATEID=447658_1;EVENT=447658;SECONDARY;SU=33;PE=20;SR=13;ALG=PROD;AF=0.0003077;NSAMP=9;MSQ=13.33;RECLASSIFIED;AC=9;AN=29246;NFAM=9
chrX	77033658	77033714	chrX	77034064	77034121	447660	1019.4	+	-	BND	LOW	447660_1	N	N[chrX:77034094[	447660_2	N	]chrX:77033686]N	SVTYPE=BND;POS=77033686;STRANDS=+-:12;CIPOS=-28,28;CIEND=-29,28;CIPOS95=0,0;CIEND95=0,0;MATEID=447660_2;EVENT=447660;SU=12;PE=0;SR=12;ALG=PROD;AF=0.001402;NSAMP=41;MSQ=16.7;RETAINED;RECLASSIFIED;AC=41;AN=29246;NFAM=41	SVTYPE=BND;POS=77034094;STRANDS=+-:12;CIPOS=-29,28;CIEND=-28,28;CIPOS95=0,0;CIEND95=0,0;MATEID=447660_1;EVENT=447660;SECONDARY;SU=12;PE=0;SR=12;ALG=PROD;AF=0.001402;NSAMP=41;MSQ=16.7;RETAINED;RECLASSIFIED;AC=41;AN=29246;NFAM=41
chrX	77034306	77034359	chrX	77034688	77034739	447661	980.22	+	-	BND	LOW	447661_1	N	N[chrX:77034715[	447661_2	N	]chrX:77034332]N	SVTYPE=BND;POS=77034332;STRANDS=+-:11;CIPOS=-26,27;CIEND=-26,25;CIPOS95=0,0;CIEND95=0,0;MATEID=447661_2;EVENT=447661;SU=11;PE=0;SR=11;ALG=PROD;AF=0.0009574;NSAMP=28;MSQ=19.76;RECLASSIFIED;AC=28;AN=29246;NFAM=28	SVTYPE=BND;POS=77034715;STRANDS=+-:11;CIPOS=-26,25;CIEND=-26,27;CIPOS95=0,0;CIEND95=0,0;MATEID=447661_1;EVENT=447661;SECONDARY;SU=11;PE=0;SR=11;ALG=PROD;AF=0.0009574;NSAMP=28;MSQ=19.76;RECLASSIFIED;AC=28;AN=29246;NFAM=28
chrX	77046252	77046684	chrX	77137350	77137683	611434	641.12	-	-	BND	LOW	611434_1	N	[chrX:77137653[N	611434_2	N	[chrX:77046656[N	SVTYPE=BND;POS=77046656;STRANDS=--:32;IMPRECISE;CIPOS=-403,29;CIEND=-302,31;CIPOS95=-31,29;CIEND95=-43,31;MATEID=611434_2;EVENT=611434;SU=32;PE=32;SR=0;ALG=PROD;AF=3.419e-05;NSAMP=1;MSQ=302.71;AC=1;AN=29246;NFAM=1	SVTYPE=BND;POS=77137653;STRANDS=--:32;IMPRECISE;CIPOS=-302,31;CIEND=-403,29;CIPOS95=-43,31;CIEND95=-31,29;MATEID=611434_1;EVENT=611434;SECONDARY;SU=32;PE=32;SR=0;ALG=PROD;AF=3.419e-05;NSAMP=1;MSQ=302.71;AC=1;AN=29246;NFAM=1
chrX	77046479	77046851	chrX	77137930	77138321	611435	995.12	+	+	BND	PASS	611435_1	N	N]chrX:77137960]	611435_2	N	N]chrX:77046509]	SVTYPE=BND;POS=77046509;STRANDS=++:45;IMPRECISE;CIPOS=-30,342;CIEND=-30,361;CIPOS95=-20,20;CIEND95=-30,30;MATEID=611435_2;EVENT=611435;SU=45;PE=45;SR=0;ALG=PROD;AF=3.419e-05;NSAMP=1;MSQ=425.7;AC=1;AN=29246;NFAM=1	SVTYPE=BND;POS=77137960;STRANDS=++:45;IMPRECISE;CIPOS=-30,361;CIEND=-30,342;CIPOS95=-30,30;CIEND95=-20,20;MATEID=611435_1;EVENT=611435;SECONDARY;SU=45;PE=45;SR=0;ALG=PROD;AF=3.419e-05;NSAMP=1;MSQ=425.7;AC=1;AN=29246;NFAM=1
chrX	77075171	77075188	chrX	77075224	77075241	447663	87.4	+	-	BND	LOW	447663_1	N	N[chrX:77075234[	447663_2	N	]chrX:77075180]N	SVTYPE=BND;POS=77075180;STRANDS=+-:4;CIPOS=-9,8;CIEND=-9,8;CIPOS95=0,0;CIEND95=0,0;MATEID=447663_2;EVENT=447663;SU=4;PE=0;SR=4;ALG=PROD;AF=3.419e-05;NSAMP=1;MSQ=59.8;RECLASSIFIED;AC=1;AN=29246;NFAM=1	SVTYPE=BND;POS=77075234;STRANDS=+-:4;CIPOS=-9,8;CIEND=-9,8;CIPOS95=0,0;CIEND95=0,0;MATEID=447663_1;EVENT=447663;SECONDARY;SU=4;PE=0;SR=4;ALG=PROD;AF=3.419e-05;NSAMP=1;MSQ=59.8;RECLASSIFIED;AC=1;AN=29246;NFAM=1
chrX	77090516	77090852	chrX	77472231	77472868	541140	105.81	-	+	BND	LOW	541140_1	N	]chrX:77472281]N	541140_2	N	N[chrX:77090824[	SVTYPE=BND;POS=77090824;STRANDS=-+:12;IMPRECISE;CIPOS=-307,29;CIEND=-50,587;CIPOS95=-41,29;CIEND95=-50,113;MATEID=541140_2;EVENT=541140;SU=12;PE=12;SR=0;ALG=PROD;AF=0.0001368;NSAMP=4;MSQ=26.22;RECLASSIFIED;AC=4;AN=29246;NFAM=4	SVTYPE=BND;POS=77472281;STRANDS=-+:12;IMPRECISE;CIPOS=-50,587;CIEND=-307,29;CIPOS95=-50,113;CIEND95=-41,29;MATEID=541140_1;EVENT=541140;SECONDARY;SU=12;PE=12;SR=0;ALG=PROD;AF=0.0001368;NSAMP=4;MSQ=26.22;RECLASSIFIED;AC=4;AN=29246;NFAM=4
chrX	77090683	77091066	chrX	77471311	77472051	447665	62.88	+	-	BND	LOW	447665_1	N	N[chrX:77472043[	447665_2	N	]chrX:77090693]N	SVTYPE=BND;POS=77090693;STRANDS=+-:4;IMPRECISE;CIPOS=-10,373;CIEND=-731,9;CIPOS95=-3,116;CIEND95=-159,2;MATEID=447665_2;EVENT=447665;SU=4;PE=4;SR=0;ALG=PROD;AF=3.419e-05;NSAMP=1;MSQ=62.87;RECLASSIFIED;AC=1;AN=29246;NFAM=1	SVTYPE=BND;POS=77472043;STRANDS=+-:4;IMPRECISE;CIPOS=-731,9;CIEND=-10,373;CIPOS95=-159,2;CIEND95=-3,116;MATEID=447665_1;EVENT=447665;SECONDARY;SU=4;PE=4;SR=0;ALG=PROD;AF=3.419e-05;NSAMP=1;MSQ=62.87;RECLASSIFIED;AC=1;AN=29246;NFAM=1
chrX	77111225	77111242	chrX	77111744	77111761	447666	65.54	+	-	BND	LOW	447666_1	N	N[chrX:77111754[	447666_2	N	]chrX:77111234]N	SVTYPE=BND;POS=77111234;STRANDS=+-:4;CIPOS=-9,8;CIEND=-9,8;CIPOS95=0,0;CIEND95=0,0;MATEID=447666_2;EVENT=447666;SU=4;PE=0;SR=4;ALG=PROD;AF=3.419e-05;NSAMP=1;MSQ=9.3;RECLASSIFIED;AC=1;AN=29246;NFAM=1	SVTYPE=BND;POS=77111754;STRANDS=+-:4;CIPOS=-9,8;CIEND=-9,8;CIPOS95=0,0;CIEND95=0,0;MATEID=447666_1;EVENT=447666;SECONDARY;SU=4;PE=0;SR=4;ALG=PROD;AF=3.419e-05;NSAMP=1;MSQ=9.3;RECLASSIFIED;AC=1;AN=29246;NFAM=1
chrX	77120130	77120141	chrX	77121816	77121827	447669	413.95	+	-	DEL	PASS	447669	N	<DEL>	.	.	.	SVTYPE=DEL;POS=77120136;SVLEN=-1686;END=77121822;STRANDS=+-:6;CIPOS=-6,5;CIEND=-6,5;CIPOS95=0,0;CIEND95=0,0;SU=6;PE=0;SR=6;ALG=PROD;AF=6.839e-05;NSAMP=1;MSQ=413.6;AC=2;AN=29246;NFAM=1	.
chrX	77136189	77136655	chrX	77185214	77185899	611436	53.79	-	-	BND	LOW	611436_1	N	[chrX:77185891[N	611436_2	N	[chrX:77136647[N	SVTYPE=BND;POS=77136647;STRANDS=--:6;IMPRECISE;CIPOS=-457,9;CIEND=-676,9;CIPOS95=-81,3;CIEND95=-137,1;MATEID=611436_2;EVENT=611436;SU=6;PE=6;SR=0;ALG=PROD;AF=3.419e-05;NSAMP=1;MSQ=53.79;AC=1;AN=29246;NFAM=1	SVTYPE=BND;POS=77185891;STRANDS=--:6;IMPRECISE;CIPOS=-676,9;CIEND=-457,9;CIPOS95=-137,1;CIEND95=-81,3;MATEID=611436_1;EVENT=611436;SECONDARY;SU=6;PE=6;SR=0;ALG=PROD;AF=3.419e-05;NSAMP=1;MSQ=53.79;AC=1;AN=29246;NFAM=1
chrX	77155657	77155664	chrX	77156173	77156192	447674	630.0	+	-	BND	LOW	447674_1	N	N[chrX:77156184[	447674_2	N	]chrX:77155661]N	SVTYPE=BND;POS=77155661;STRANDS=+-:18;CIPOS=-4,3;CIEND=-10,9;CIPOS95=0,0;CIEND95=0,0;MATEID=447674_2;EVENT=447674;SU=18;PE=10;SR=8;ALG=PROD;AF=0.0001368;NSAMP=4;MSQ=10.58;RECLASSIFIED;AC=4;AN=29246;NFAM=4	SVTYPE=BND;POS=77156184;STRANDS=+-:18;CIPOS=-10,9;CIEND=-4,3;CIPOS95=0,0;CIEND95=0,0;MATEID=447674_1;EVENT=447674;SECONDARY;SU=18;PE=10;SR=8;ALG=PROD;AF=0.0001368;NSAMP=4;MSQ=10.58;RECLASSIFIED;AC=4;AN=29246;NFAM=4
chrX	77164567	77164586	chrX	77165477	77165496	611437	209.42	+	+	INV	LOW	611437	N	<INV>	.	.	.	SVTYPE=INV;POS=77164577;SVLEN=910;END=77165487;STRANDS=++:3,--:4;IMPRECISE;CIPOS=-10,9;CIEND=-10,9;CIPOS95=-1,1;CIEND95=-1,1;SU=7;PE=3;SR=4;ALG=PROD;AF=0.0003419;NSAMP=10;MSQ=15.19;AC=10;AN=29246;NFAM=10	.
chrX	77164647	77164663	chrX	77165385	77165401	611438	140.06	-	-	BND	LOW	611438_1	N	[chrX:77165396[N	611438_2	N	[chrX:77164658[N	SVTYPE=BND;POS=77164658;STRANDS=--:5;IMPRECISE;CIPOS=-10,6;CIEND=-10,6;CIPOS95=-1,0;CIEND95=-1,0;MATEID=611438_2;EVENT=611438;SU=5;PE=2;SR=3;ALG=PROD;AF=0.000171;NSAMP=4;MSQ=30.89;AC=5;AN=29246;NFAM=4	SVTYPE=BND;POS=77165396;STRANDS=--:5;IMPRECISE;CIPOS=-10,6;CIEND=-10,6;CIPOS95=-1,0;CIEND95=-1,0;MATEID=611438_1;EVENT=611438;SECONDARY;SU=5;PE=2;SR=3;ALG=PROD;AF=0.000171;NSAMP=4;MSQ=30.89;AC=5;AN=29246;NFAM=4
chrX	77166670	77167128	chrX	77186029	77186406	447676	295.45	+	-	DEL	PASS	447676	N	<DEL>	.	.	.	SVTYPE=DEL;POS=77166680;SVLEN=-19717;END=77186397;STRANDS=+-:5;IMPRECISE;CIPOS=-10,448;CIEND=-368,9;CIPOS95=0,109;CIEND95=-106,0;SU=5;PE=5;SR=0;ALG=PROD;AF=6.839e-05;NSAMP=1;MSQ=295.44;AC=2;AN=29246;NFAM=1	.
chrX	77187372	77187428	chrX	77193984	77194038	541141	590.57	-	+	DUP	PASS	541141	N	<DUP>	.	.	.	SVTYPE=DUP;POS=77187402;SVLEN=6607;END=77194009;STRANDS=-+:42;CIPOS=-30,26;CIEND=-25,29;CIPOS95=0,0;CIEND95=0,0;SU=42;PE=31;SR=11;ALG=PROD;AF=0.0001368;NSAMP=3;MSQ=176.43;AC=4;AN=29246;NFAM=3	.
chrX	77190540	77190547	chrX	77191488	77191569	611439	105.64	+	+	INV	LOW	611439	N	<INV>	.	.	.	SVTYPE=INV;POS=77190547;SVLEN=990;END=77191537;STRANDS=++:2,--:3;IMPRECISE;CIPOS=-7,0;CIEND=-49,32;CIPOS95=-7,0;CIEND95=-37,23;SU=5;PE=5;SR=0;ALG=PROD;AF=0.000171;NSAMP=5;MSQ=17.87;AC=5;AN=29246;NFAM=5	.
chrX	77198689	77199238	chrX	77199792	77200394	447680	7556.98	+	-	BND	LOW	447680_1	N	N[chrX:77200386[	447680_2	N	]chrX:77198699]N	SVTYPE=BND;POS=77198699;STRANDS=+-:7;IMPRECISE;CIPOS=-10,539;CIEND=-593,9;CIPOS95=-2,92;CIEND95=-106,1;MATEID=447680_2;EVENT=447680;SU=7;PE=7;SR=0;ALG=PROD;AF=0.01005;NSAMP=294;MSQ=18.42;RECLASSIFIED;AC=294;AN=29246;NFAM=294	SVTYPE=BND;POS=77200386;STRANDS=+-:7;IMPRECISE;CIPOS=-593,9;CIEND=-10,539;CIPOS95=-106,1;CIEND95=-2,92;MATEID=447680_1;EVENT=447680;SECONDARY;SU=7;PE=7;SR=0;ALG=PROD;AF=0.01005;NSAMP=294;MSQ=18.42;RECLASSIFIED;AC=294;AN=29246;NFAM=294
chrX	77203016	77203027	chrX	77203103	77203114	447682	274.94	+	-	BND	LOW	447682_1	N	N[chrX:77203110[	447682_2	N	]chrX:77203022]N	SVTYPE=BND;POS=77203022;STRANDS=+-:6;CIPOS=-6,5;CIEND=-6,5;CIPOS95=0,0;CIEND95=0,0;MATEID=447682_2;EVENT=447682;SU=6;PE=0;SR=6;ALG=PROD;AF=3.42e-05;NSAMP=1;MSQ=239.77;RECLASSIFIED;AC=1;AN=29244;NFAM=1	SVTYPE=BND;POS=77203110;STRANDS=+-:6;CIPOS=-6,5;CIEND=-6,5;CIPOS95=0,0;CIEND95=0,0;MATEID=447682_1;EVENT=447682;SECONDARY;SU=6;PE=0;SR=6;ALG=PROD;AF=3.42e-05;NSAMP=1;MSQ=239.77;RECLASSIFIED;AC=1;AN=29244;NFAM=1
chrX	77246135	77246514	chrX	77472041	77472551	447686	191.87	+	-	BND	LOW	447686_1	N	N[chrX:77472543[	447686_2	N	]chrX:77246145]N	SVTYPE=BND;POS=77246145;STRANDS=+-:6;IMPRECISE;CIPOS=-10,369;CIEND=-501,9;CIPOS95=-2,92;CIEND95=-102,2;MATEID=447686_2;EVENT=447686;SU=6;PE=6;SR=0;ALG=PROD;AF=3.419e-05;NSAMP=1;MSQ=191.87;RECLASSIFIED;AC=1;AN=29246;NFAM=1	SVTYPE=BND;POS=77472543;STRANDS=+-:6;IMPRECISE;CIPOS=-501,9;CIEND=-10,369;CIPOS95=-102,2;CIEND95=-2,92;MATEID=447686_1;EVENT=447686;SECONDARY;SU=6;PE=6;SR=0;ALG=PROD;AF=3.419e-05;NSAMP=1;MSQ=191.87;RECLASSIFIED;AC=1;AN=29246;NFAM=1
chrX	77253035	77253041	chrX	77253102	77253107	447688	6116.44	+	-	BND	PASS	447688_1	N	N[chrX:77253106[	447688_2	N	]chrX:77253039]N	SVTYPE=BND;POS=77253039;STRANDS=+-:204;CIPOS=-4,2;CIEND=-3,2;CIPOS95=0,0;CIEND95=0,0;MATEID=447688_2;EVENT=447688;SU=204;PE=1;SR=203;ALG=PROD;AF=0.0004103;NSAMP=8;MSQ=293.92;RECLASSIFIED;AC=12;AN=29246;NFAM=8	SVTYPE=BND;POS=77253106;STRANDS=+-:204;CIPOS=-3,2;CIEND=-4,2;CIPOS95=0,0;CIEND95=0,0;MATEID=447688_1;EVENT=447688;SECONDARY;SU=204;PE=1;SR=203;ALG=PROD;AF=0.0004103;NSAMP=8;MSQ=293.92;RECLASSIFIED;AC=12;AN=29246;NFAM=8
chrX	77279326	77279343	chrX	77279456	77279473	447690	103.96	+	-	BND	LOW	447690_1	N	N[chrX:77279466[	447690_2	N	]chrX:77279335]N	SVTYPE=BND;POS=77279335;STRANDS=+-:4;CIPOS=-9,8;CIEND=-9,8;CIPOS95=0,0;CIEND95=0,0;MATEID=447690_2;EVENT=447690;SU=4;PE=0;SR=4;ALG=PROD;AF=0.0001368;NSAMP=4;MSQ=22.92;RECLASSIFIED;AC=4;AN=29246;NFAM=4	SVTYPE=BND;POS=77279466;STRANDS=+-:4;CIPOS=-9,8;CIEND=-9,8;CIPOS95=0,0;CIEND95=0,0;MATEID=447690_1;EVENT=447690;SECONDARY;SU=4;PE=0;SR=4;ALG=PROD;AF=0.0001368;NSAMP=4;MSQ=22.92;RECLASSIFIED;AC=4;AN=29246;NFAM=4
chrX	77289903	77290395	chrX	77323302	77323662	611442	446.0	-	-	BND	LOW	611442_1	N	[chrX:77323639[N	611442_2	N	[chrX:77290347[N	SVTYPE=BND;POS=77290347;STRANDS=--:23;IMPRECISE;CIPOS=-443,49;CIEND=-336,24;CIPOS95=-69,49;CIEND95=-37,24;MATEID=611442_2;EVENT=611442;SU=23;PE=23;SR=0;ALG=PROD;AF=0.0001368;NSAMP=4;MSQ=83.83;AC=4;AN=29246;NFAM=4	SVTYPE=BND;POS=77323639;STRANDS=--:23;IMPRECISE;CIPOS=-336,24;CIEND=-443,49;CIPOS95=-37,24;CIEND95=-69,49;MATEID=611442_1;EVENT=611442;SECONDARY;SU=23;PE=23;SR=0;ALG=PROD;AF=0.0001368;NSAMP=4;MSQ=83.83;AC=4;AN=29246;NFAM=4
chrX	77290550	77291048	chrX	77323474	77323983	611443	219.88	+	+	BND	LOW	611443_1	N	N]chrX:77323504]	611443_2	N	N]chrX:77290580]	SVTYPE=BND;POS=77290580;STRANDS=++:15;IMPRECISE;CIPOS=-30,468;CIEND=-30,479;CIPOS95=-30,71;CIEND95=-30,66;MATEID=611443_2;EVENT=611443;SU=15;PE=15;SR=0;ALG=PROD;AF=6.839e-05;NSAMP=2;MSQ=62.84;AC=2;AN=29246;NFAM=2	SVTYPE=BND;POS=77323504;STRANDS=++:15;IMPRECISE;CIPOS=-30,479;CIEND=-30,468;CIPOS95=-30,66;CIEND95=-30,71;MATEID=611443_1;EVENT=611443;SECONDARY;SU=15;PE=15;SR=0;ALG=PROD;AF=6.839e-05;NSAMP=2;MSQ=62.84;AC=2;AN=29246;NFAM=2
chrX	77291470	77291954	chrX	77321772	77322062	611444	2051.84	-	-	BND	LOW	611444_1	N	[chrX:77322054[N	611444_2	N	[chrX:77291914[N	SVTYPE=BND;POS=77291914;STRANDS=--:84;IMPRECISE;CIPOS=-443,41;CIEND=-281,9;CIPOS95=-21,21;CIEND95=-10,9;MATEID=611444_2;EVENT=611444;SU=84;PE=84;SR=0;ALG=PROD;AF=0.0007522;NSAMP=22;MSQ=47.72;AC=22;AN=29246;NFAM=21	SVTYPE=BND;POS=77322054;STRANDS=--:84;IMPRECISE;CIPOS=-281,9;CIEND=-443,41;CIPOS95=-10,9;CIEND95=-21,21;MATEID=611444_1;EVENT=611444;SECONDARY;SU=84;PE=84;SR=0;ALG=PROD;AF=0.0007522;NSAMP=22;MSQ=47.72;AC=22;AN=29246;NFAM=21
chrX	77292090	77292505	chrX	77321907	77322297	611445	1006.46	+	+	BND	LOW	611445_1	N	N]chrX:77321918]	611445_2	N	N]chrX:77292110]	SVTYPE=BND;POS=77292110;STRANDS=++:43;IMPRECISE;CIPOS=-20,395;CIEND=-11,379;CIPOS95=-20,80;CIEND95=-11,40;MATEID=611445_2;EVENT=611445;SU=43;PE=43;SR=0;ALG=PROD;AF=0.0004445;NSAMP=13;MSQ=33.27;AC=13;AN=29246;NFAM=12	SVTYPE=BND;POS=77321918;STRANDS=++:43;IMPRECISE;CIPOS=-11,379;CIEND=-20,395;CIPOS95=-11,40;CIEND95=-20,80;MATEID=611445_1;EVENT=611445;SECONDARY;SU=43;PE=43;SR=0;ALG=PROD;AF=0.0004445;NSAMP=13;MSQ=33.27;AC=13;AN=29246;NFAM=12
chrX	77322635	77322643	chrX	77327424	77327432	541142	420.96	-	+	DUP	PASS	541142	N	<DUP>	.	.	.	SVTYPE=DUP;POS=77322641;SVLEN=4787;END=77327428;STRANDS=-+:23;CIPOS=-6,2;CIEND=-4,4;CIPOS95=0,0;CIEND95=0,0;SU=23;PE=17;SR=6;ALG=PROD;AF=6.839e-05;NSAMP=1;MSQ=368.02;AC=2;AN=29246;NFAM=1	.
chrX	77323493	77323667	chrX	78855535	78855769	611447	11696.3	+	+	BND	LOW	611447_1	N	N]chrX:78855550]	611447_2	N	N]chrX:77323504]	SVTYPE=BND;POS=77323504;STRANDS=++:519;IMPRECISE;CIPOS=-11,163;CIEND=-15,219;CIPOS95=-6,6;CIEND95=-4,4;MATEID=611447_2;EVENT=611447;SU=519;PE=519;SR=0;ALG=PROD;AF=0.000889;NSAMP=26;MSQ=150.45;AC=26;AN=29246;NFAM=26	SVTYPE=BND;POS=78855550;STRANDS=++:519;IMPRECISE;CIPOS=-15,219;CIEND=-11,163;CIPOS95=-4,4;CIEND95=-6,6;MATEID=611447_1;EVENT=611447;SECONDARY;SU=519;PE=519;SR=0;ALG=PROD;AF=0.000889;NSAMP=26;MSQ=150.45;AC=26;AN=29246;NFAM=26
chrX	77323685	77323696	chrX	78854982	78855230	611446	11191.4	-	-	BND	LOW	611446_1	N	[chrX:78855221[N	611446_2	N	[chrX:77323688[N	SVTYPE=BND;POS=77323688;STRANDS=--:522;IMPRECISE;CIPOS=-2,9;CIEND=-238,10;CIPOS95=-2,2;CIEND95=-4,4;MATEID=611446_2;EVENT=611446;SU=522;PE=522;SR=0;ALG=PROD;AF=0.0008548;NSAMP=25;MSQ=153.81;AC=25;AN=29246;NFAM=25	SVTYPE=BND;POS=78855221;STRANDS=--:522;IMPRECISE;CIPOS=-238,10;CIEND=-2,9;CIPOS95=-4,4;CIEND95=-2,2;MATEID=611446_1;EVENT=611446;SECONDARY;SU=522;PE=522;SR=0;ALG=PROD;AF=0.0008548;NSAMP=25;MSQ=153.81;AC=25;AN=29246;NFAM=25
chrX	77324527	77324969	chrX	77927208	77927750	611448	29.92	-	-	BND	LOW	611448_1	N	[chrX:77927742[N	611448_2	N	[chrX:77324961[N	SVTYPE=BND;POS=77324961;STRANDS=--:4;IMPRECISE;CIPOS=-433,9;CIEND=-533,9;CIPOS95=-135,2;CIEND95=-177,1;MATEID=611448_2;EVENT=611448;SU=4;PE=4;SR=0;ALG=PROD;AF=3.419e-05;NSAMP=1;MSQ=29.87;AC=1;AN=29246;NFAM=1	SVTYPE=BND;POS=77927742;STRANDS=--:4;IMPRECISE;CIPOS=-533,9;CIEND=-433,9;CIPOS95=-177,1;CIEND95=-135,2;MATEID=611448_1;EVENT=611448;SECONDARY;SU=4;PE=4;SR=0;ALG=PROD;AF=3.419e-05;NSAMP=1;MSQ=29.87;AC=1;AN=29246;NFAM=1
chrX	77332235	77332252	chrX	77332452	77332469	447696	377.47	+	-	BND	LOW	447696_1	N	N[chrX:77332462[	447696_2	N	]chrX:77332244]N	SVTYPE=BND;POS=77332244;STRANDS=+-:29;CIPOS=-9,8;CIEND=-9,8;CIPOS95=0,0;CIEND95=0,0;MATEID=447696_2;EVENT=447696;SU=29;PE=1;SR=28;ALG=PROD;AF=0.000718;NSAMP=21;MSQ=13.7;RECLASSIFIED;AC=21;AN=29246;NFAM=21	SVTYPE=BND;POS=77332462;STRANDS=+-:29;CIPOS=-9,8;CIEND=-9,8;CIPOS95=0,0;CIEND95=0,0;MATEID=447696_1;EVENT=447696;SECONDARY;SU=29;PE=1;SR=28;ALG=PROD;AF=0.000718;NSAMP=21;MSQ=13.7;RECLASSIFIED;AC=21;AN=29246;NFAM=21
chrX	77361868	77361885	chrX	78544164	78544181	611451	845.68	+	+	BND	LOW	611451_1	N	N]chrX:78544173]	611451_2	N	N]chrX:77361877]	SVTYPE=BND;POS=77361877;STRANDS=++:4;CIPOS=-9,8;CIEND=-9,8;CIPOS95=0,0;CIEND95=0,0;MATEID=611451_2;EVENT=611451;SU=4;PE=0;SR=4;ALG=PROD;AF=0.0005129;NSAMP=15;MSQ=34.15;AC=15;AN=29246;NFAM=13	SVTYPE=BND;POS=78544173;STRANDS=++:4;CIPOS=-9,8;CIEND=-9,8;CIPOS95=0,0;CIEND95=0,0;MATEID=611451_1;EVENT=611451;SECONDARY;SU=4;PE=0;SR=4;ALG=PROD;AF=0.0005129;NSAMP=15;MSQ=34.15;AC=15;AN=29246;NFAM=13
chrX	77407097	77407101	chrX	77508206	77508225	611452	281.29	-	-	BND	PASS	611452_1	N	[chrX:77508217[N	611452_2	N	[chrX:77407101[N	SVTYPE=BND;POS=77407101;STRANDS=--:20;CIPOS=-3,1;CIEND=-10,9;CIPOS95=0,0;CIEND95=0,0;MATEID=611452_2;EVENT=611452;SU=20;PE=10;SR=10;ALG=PROD;AF=3.419e-05;NSAMP=1;MSQ=281.28;AC=1;AN=29246;NFAM=1	SVTYPE=BND;POS=77508217;STRANDS=--:20;CIPOS=-10,9;CIEND=-3,1;CIPOS95=0,0;CIEND95=0,0;MATEID=611452_1;EVENT=611452;SECONDARY;SU=20;PE=10;SR=10;ALG=PROD;AF=3.419e-05;NSAMP=1;MSQ=281.28;AC=1;AN=29246;NFAM=1
chrX	77407821	77408210	chrX	77498723	77499211	611453	20.7	+	+	BND	LOW	611453_1	N	N]chrX:77498733]	611453_2	N	N]chrX:77407831]	SVTYPE=BND;POS=77407831;STRANDS=++:7;IMPRECISE;CIPOS=-10,379;CIEND=-10,478;CIPOS95=-2,77;CIEND95=-1,92;MATEID=611453_2;EVENT=611453;SU=7;PE=7;SR=0;ALG=PROD;AF=3.419e-05;NSAMP=1;MSQ=20.7;AC=1;AN=29246;NFAM=1	SVTYPE=BND;POS=77498733;STRANDS=++:7;IMPRECISE;CIPOS=-10,478;CIEND=-10,379;CIPOS95=-1,92;CIEND95=-2,77;MATEID=611453_1;EVENT=611453;SECONDARY;SU=7;PE=7;SR=0;ALG=PROD;AF=3.419e-05;NSAMP=1;MSQ=20.7;AC=1;AN=29246;NFAM=1
chrX	77408653	77408696	chrX	77408710	77408753	447701	1181.68	+	-	BND	PASS	447701_1	N	N[chrX:77408733[	447701_2	N	]chrX:77408675]N	SVTYPE=BND;POS=77408675;STRANDS=+-:33;CIPOS=-22,21;CIEND=-22,21;CIPOS95=0,0;CIEND95=0,0;MATEID=447701_2;EVENT=447701;SU=33;PE=0;SR=33;ALG=PROD;AF=6.839e-05;NSAMP=2;MSQ=200.79;RECLASSIFIED;AC=2;AN=29246;NFAM=2	SVTYPE=BND;POS=77408733;STRANDS=+-:33;CIPOS=-22,21;CIEND=-22,21;CIPOS95=0,0;CIEND95=0,0;MATEID=447701_1;EVENT=447701;SECONDARY;SU=33;PE=0;SR=33;ALG=PROD;AF=6.839e-05;NSAMP=2;MSQ=200.79;RECLASSIFIED;AC=2;AN=29246;NFAM=2
chrX	77451023	77451027	chrX	77652063	77652067	611454	542.48	-	-	BND	PASS	611454_1	N	[chrX:77652067[N	611454_2	N	[chrX:77451027[N	SVTYPE=BND;POS=77451027;STRANDS=--:27;CIPOS=-3,1;CIEND=-3,1;CIPOS95=0,0;CIEND95=0,0;MATEID=611454_2;EVENT=611454;SU=27;PE=15;SR=12;ALG=PROD;AF=3.419e-05;NSAMP=1;MSQ=542.48;AC=1;AN=29246;NFAM=1	SVTYPE=BND;POS=77652067;STRANDS=--:27;CIPOS=-3,1;CIEND=-3,1;CIPOS95=0,0;CIEND95=0,0;MATEID=611454_1;EVENT=611454;SECONDARY;SU=27;PE=15;SR=12;ALG=PROD;AF=3.419e-05;NSAMP=1;MSQ=542.48;AC=1;AN=29246;NFAM=1
chrX	77480052	77480225	chrX	77482921	77483074	541145	236.27	-	+	DUP	PASS	541145	N	<DUP>	.	.	.	SVTYPE=DUP;POS=77480216;SVLEN=2715;END=77482931;STRANDS=-+:16;IMPRECISE;CIPOS=-164,9;CIEND=-10,143;CIPOS95=-30,3;CIEND95=-3,24;SU=16;PE=16;SR=0;ALG=PROD;AF=6.839e-05;NSAMP=1;MSQ=185.84;AC=2;AN=29244;NFAM=1	.
chrX	77494014	77494033	chrX	77494104	77494123	447704	195.52	+	-	BND	LOW	447704_1	N	N[chrX:77494115[	447704_2	N	]chrX:77494024]N	SVTYPE=BND;POS=77494024;STRANDS=+-:8;CIPOS=-10,9;CIEND=-10,9;CIPOS95=0,0;CIEND95=0,0;MATEID=447704_2;EVENT=447704;SU=8;PE=0;SR=8;ALG=PROD;AF=3.419e-05;NSAMP=1;MSQ=185.79;RECLASSIFIED;AC=1;AN=29246;NFAM=1	SVTYPE=BND;POS=77494115;STRANDS=+-:8;CIPOS=-10,9;CIEND=-10,9;CIPOS95=0,0;CIEND95=0,0;MATEID=447704_1;EVENT=447704;SECONDARY;SU=8;PE=0;SR=8;ALG=PROD;AF=3.419e-05;NSAMP=1;MSQ=185.79;RECLASSIFIED;AC=1;AN=29246;NFAM=1
chrX	77510272	77510274	chrX	77510607	77510609	447706	6658.84	+	-	BND	LOW	447706_1	N	N[chrX:77510609[	447706_2	N	]chrX:77510273]N	SVTYPE=BND;POS=77510273;STRANDS=+-:567;CIPOS=-1,1;CIEND=-1,1;CIPOS95=0,0;CIEND95=0,0;MATEID=447706_2;EVENT=447706;SU=567;PE=0;SR=567;ALG=PROD;AF=0.003419;NSAMP=100;MSQ=21.44;RECLASSIFIED;AC=100;AN=29246;NFAM=100	SVTYPE=BND;POS=77510609;STRANDS=+-:567;CIPOS=-1,1;CIEND=-1,1;CIPOS95=0,0;CIEND95=0,0;MATEID=447706_1;EVENT=447706;SECONDARY;SU=567;PE=0;SR=567;ALG=PROD;AF=0.003419;NSAMP=100;MSQ=21.44;RECLASSIFIED;AC=100;AN=29246;NFAM=100
chrX	77526667	77526726	chrX	77526743	77526802	447707	1016.44	+	-	BND	PASS	447707_1	N	N[chrX:77526774[	447707_2	N	]chrX:77526697]N	SVTYPE=BND;POS=77526697;STRANDS=+-:29;CIPOS=-30,29;CIEND=-30,29;CIPOS95=0,0;CIEND95=0,0;MATEID=447707_2;EVENT=447707;SU=29;PE=0;SR=29;ALG=PROD;AF=6.839e-05;NSAMP=1;MSQ=443.14;RECLASSIFIED;AC=2;AN=29246;NFAM=1	SVTYPE=BND;POS=77526774;STRANDS=+-:29;CIPOS=-30,29;CIEND=-30,29;CIPOS95=0,0;CIEND95=0,0;MATEID=447707_1;EVENT=447707;SECONDARY;SU=29;PE=0;SR=29;ALG=PROD;AF=6.839e-05;NSAMP=1;MSQ=443.14;RECLASSIFIED;AC=2;AN=29246;NFAM=1
chrX	77557168	77557171	chrX	77559358	77559377	447708	416.45	+	-	BND	PASS	447708_1	N	N[chrX:77559369[	447708_2	N	]chrX:77557170]N	SVTYPE=BND;POS=77557170;STRANDS=+-:24;CIPOS=-2,1;CIEND=-10,9;CIPOS95=0,0;CIEND95=0,0;MATEID=447708_2;EVENT=447708;SU=24;PE=12;SR=12;ALG=PROD;AF=3.419e-05;NSAMP=1;MSQ=410.35;RECLASSIFIED;AC=1;AN=29246;NFAM=1	SVTYPE=BND;POS=77559369;STRANDS=+-:24;CIPOS=-10,9;CIEND=-2,1;CIPOS95=0,0;CIEND95=0,0;MATEID=447708_1;EVENT=447708;SECONDARY;SU=24;PE=12;SR=12;ALG=PROD;AF=3.419e-05;NSAMP=1;MSQ=410.35;RECLASSIFIED;AC=1;AN=29246;NFAM=1
chrX	77568932	77568941	chrX	77568983	77568992	447709	364.15	+	-	BND	PASS	447709_1	N	N[chrX:77568989[	447709_2	N	]chrX:77568937]N	SVTYPE=BND;POS=77568937;STRANDS=+-:7;CIPOS=-5,4;CIEND=-5,4;CIPOS95=0,0;CIEND95=0,0;MATEID=447709_2;EVENT=447709;SU=7;PE=0;SR=7;ALG=PROD;AF=6.839e-05;NSAMP=1;MSQ=324.97;RECLASSIFIED;AC=2;AN=29246;NFAM=1	SVTYPE=BND;POS=77568989;STRANDS=+-:7;CIPOS=-5,4;CIEND=-5,4;CIPOS95=0,0;CIEND95=0,0;MATEID=447709_1;EVENT=447709;SECONDARY;SU=7;PE=0;SR=7;ALG=PROD;AF=6.839e-05;NSAMP=1;MSQ=324.97;RECLASSIFIED;AC=2;AN=29246;NFAM=1
chrX	77573709	77573719	chrX	77573789	77573799	611455	211.29	-	-	BND	LOW	611455_1	N	[chrX:77573796[N	611455_2	N	[chrX:77573716[N	SVTYPE=BND;POS=77573716;STRANDS=--:7;CIPOS=-6,4;CIEND=-6,4;CIPOS95=0,0;CIEND95=0,0;MATEID=611455_2;EVENT=611455;SU=7;PE=1;SR=6;ALG=PROD;AF=6.843e-05;NSAMP=2;MSQ=9.58;AC=2;AN=29228;NFAM=2	SVTYPE=BND;POS=77573796;STRANDS=--:7;CIPOS=-6,4;CIEND=-6,4;CIPOS95=0,0;CIEND95=0,0;MATEID=611455_1;EVENT=611455;SECONDARY;SU=7;PE=1;SR=6;ALG=PROD;AF=6.843e-05;NSAMP=2;MSQ=9.58;AC=2;AN=29228;NFAM=2
chrX	77612851	77612870	chrX	77613048	77613067	447711	1762.11	+	-	BND	LOW	447711_1	N	N[chrX:77613059[	447711_2	N	]chrX:77612861]N	SVTYPE=BND;POS=77612861;STRANDS=+-:60;CIPOS=-10,9;CIEND=-10,9;CIPOS95=0,0;CIEND95=0,0;MATEID=447711_2;EVENT=447711;SU=60;PE=1;SR=59;ALG=PROD;AF=0.0003419;NSAMP=9;MSQ=54.38;RECLASSIFIED;AC=10;AN=29246;NFAM=9	SVTYPE=BND;POS=77613059;STRANDS=+-:60;CIPOS=-10,9;CIEND=-10,9;CIPOS95=0,0;CIEND95=0,0;MATEID=447711_1;EVENT=447711;SECONDARY;SU=60;PE=1;SR=59;ALG=PROD;AF=0.0003419;NSAMP=9;MSQ=54.38;RECLASSIFIED;AC=10;AN=29246;NFAM=9
chrX	77625630	77625658	chrX	77625996	77626055	541147	1249.16	-	+	DUP	PASS	541147	N	<DUP>	.	.	.	SVTYPE=DUP;POS=77625637;SVLEN=389;END=77626026;STRANDS=-+:57;CIPOS=-7,21;CIEND=-30,29;CIPOS95=0,0;CIEND95=0,0;SU=57;PE=33;SR=24;ALG=PROD;AF=0.0003077;NSAMP=7;MSQ=132.48;AC=9;AN=29246;NFAM=7	.
chrX	77625993	77626050	chrX	77626053	77626109	447712	2828.98	+	-	BND	PASS	447712_1	N	N[chrX:77626083[	447712_2	N	]chrX:77626022]N	SVTYPE=BND;POS=77626022;STRANDS=+-:40;CIPOS=-29,28;CIEND=-29,27;CIPOS95=0,0;CIEND95=0,0;MATEID=447712_2;EVENT=447712;SU=40;PE=1;SR=39;ALG=PROD;AF=0.000342;NSAMP=6;MSQ=293.69;RECLASSIFIED;AC=10;AN=29240;NFAM=6	SVTYPE=BND;POS=77626083;STRANDS=+-:40;CIPOS=-29,27;CIEND=-29,28;CIPOS95=0,0;CIEND95=0,0;MATEID=447712_1;EVENT=447712;SECONDARY;SU=40;PE=1;SR=39;ALG=PROD;AF=0.000342;NSAMP=6;MSQ=293.69;RECLASSIFIED;AC=10;AN=29240;NFAM=6
chrX	77632389	77632408	chrX	78132710	78132717	611456	440.44	+	+	BND	PASS	611456_1	N	N]chrX:78132714]	611456_2	N	N]chrX:77632399]	SVTYPE=BND;POS=77632399;STRANDS=++:25;CIPOS=-10,9;CIEND=-4,3;CIPOS95=0,0;CIEND95=0,0;MATEID=611456_2;EVENT=611456;SU=25;PE=17;SR=8;ALG=PROD;AF=3.419e-05;NSAMP=1;MSQ=440.41;AC=1;AN=29246;NFAM=1	SVTYPE=BND;POS=78132714;STRANDS=++:25;CIPOS=-4,3;CIEND=-10,9;CIPOS95=0,0;CIEND95=0,0;MATEID=611456_1;EVENT=611456;SECONDARY;SU=25;PE=17;SR=8;ALG=PROD;AF=3.419e-05;NSAMP=1;MSQ=440.41;AC=1;AN=29246;NFAM=1
chrX	77642093	77642152	chrX	77642560	77642577	447713	466.2	+	-	BND	LOW	447713_1	N	N[chrX:77642570[	447713_2	N	]chrX:77642123]N	SVTYPE=BND;POS=77642123;STRANDS=+-:22;CIPOS=-30,29;CIEND=-9,8;CIPOS95=0,0;CIEND95=0,0;MATEID=447713_2;EVENT=447713;SU=22;PE=0;SR=22;ALG=PROD;AF=0.0006839;NSAMP=20;MSQ=12.31;RECLASSIFIED;AC=20;AN=29246;NFAM=20	SVTYPE=BND;POS=77642570;STRANDS=+-:22;CIPOS=-9,8;CIEND=-30,29;CIPOS95=0,0;CIEND95=0,0;MATEID=447713_1;EVENT=447713;SECONDARY;SU=22;PE=0;SR=22;ALG=PROD;AF=0.0006839;NSAMP=20;MSQ=12.31;RECLASSIFIED;AC=20;AN=29246;NFAM=20
chrX	77677937	77677956	chrX	77678731	77678750	611457	44.87	+	+	INV	LOW	611457	N	<INV>	.	.	.	SVTYPE=INV;POS=77677947;SVLEN=794;END=77678741;STRANDS=++:3,--:2;IMPRECISE;CIPOS=-10,9;CIEND=-10,9;CIPOS95=-3,3;CIEND95=-3,1;SU=5;PE=4;SR=1;ALG=PROD;AF=3.419e-05;NSAMP=1;MSQ=41.89;AC=1;AN=29246;NFAM=1	.
chrX	77704943	77704954	chrX	77705358	77705369	447714	389.1	+	-	BND	LOW	447714_1	N	N[chrX:77705365[	447714_2	N	]chrX:77704949]N	SVTYPE=BND;POS=77704949;STRANDS=+-:6;CIPOS=-6,5;CIEND=-6,5;CIPOS95=0,0;CIEND95=0,0;MATEID=447714_2;EVENT=447714;SU=6;PE=0;SR=6;ALG=PROD;AF=0.0003419;NSAMP=10;MSQ=19.11;RECLASSIFIED;AC=10;AN=29246;NFAM=10	SVTYPE=BND;POS=77705365;STRANDS=+-:6;CIPOS=-6,5;CIEND=-6,5;CIPOS95=0,0;CIEND95=0,0;MATEID=447714_1;EVENT=447714;SECONDARY;SU=6;PE=0;SR=6;ALG=PROD;AF=0.0003419;NSAMP=10;MSQ=19.11;RECLASSIFIED;AC=10;AN=29246;NFAM=10
chrX	77722325	77722582	chrX	77727124	77727229	541148	839.91	-	+	DUP	PASS	541148	N	<DUP>	.	.	.	SVTYPE=DUP;POS=77722548;SVLEN=4605;END=77727153;STRANDS=-+:77;IMPRECISE;CIPOS=-223,34;CIEND=-29,76;CIPOS95=-11,11;CIEND95=-9,9;SU=77;PE=77;SR=0;ALG=PROD;AF=0.0002052;NSAMP=4;MSQ=161.27;AC=6;AN=29246;NFAM=3	.
chrX	77727760	77728114	chrX	79349727	79349996	541149	226.45	-	+	BND	LOW	541149_1	N	]chrX:79349732]N	541149_2	N	N[chrX:77728106[	SVTYPE=BND;POS=77728106;STRANDS=-+:17;IMPRECISE;CIPOS=-345,9;CIEND=-5,264;CIPOS95=-45,0;CIEND95=0,54;MATEID=541149_2;EVENT=541149;SU=17;PE=17;SR=0;ALG=PROD;AF=3.419e-05;NSAMP=1;MSQ=223.88;RECLASSIFIED;AC=1;AN=29246;NFAM=1	SVTYPE=BND;POS=79349732;STRANDS=-+:17;IMPRECISE;CIPOS=-5,264;CIEND=-345,9;CIPOS95=0,54;CIEND95=-45,0;MATEID=541149_1;EVENT=541149;SECONDARY;SU=17;PE=17;SR=0;ALG=PROD;AF=3.419e-05;NSAMP=1;MSQ=223.88;RECLASSIFIED;AC=1;AN=29246;NFAM=1
chrX	77734739	77734796	chrX	77735019	77735074	447717	282.65	+	-	BND	LOW	447717_1	N	N[chrX:77735047[	447717_2	N	]chrX:77734768]N	SVTYPE=BND;POS=77734768;STRANDS=+-:8;CIPOS=-29,28;CIEND=-27,28;CIPOS95=0,0;CIEND95=0,0;MATEID=447717_2;EVENT=447717;SU=8;PE=0;SR=8;ALG=PROD;AF=0.0004103;NSAMP=12;MSQ=14.79;RECLASSIFIED;AC=12;AN=29246;NFAM=12	SVTYPE=BND;POS=77735047;STRANDS=+-:8;CIPOS=-27,28;CIEND=-29,28;CIPOS95=0,0;CIEND95=0,0;MATEID=447717_1;EVENT=447717;SECONDARY;SU=8;PE=0;SR=8;ALG=PROD;AF=0.0004103;NSAMP=12;MSQ=14.79;RECLASSIFIED;AC=12;AN=29246;NFAM=12
chrX	77742931	77742948	chrX	77743299	77743316	447718	716.24	+	-	BND	LOW	447718_1	N	N[chrX:77743309[	447718_2	N	]chrX:77742940]N	SVTYPE=BND;POS=77742940;STRANDS=+-:4;CIPOS=-9,8;CIEND=-9,8;CIPOS95=0,0;CIEND95=0,0;MATEID=447718_2;EVENT=447718;SU=4;PE=0;SR=4;ALG=PROD;AF=0.0007864;NSAMP=23;MSQ=16.43;RECLASSIFIED;AC=23;AN=29246;NFAM=23	SVTYPE=BND;POS=77743309;STRANDS=+-:4;CIPOS=-9,8;CIEND=-9,8;CIPOS95=0,0;CIEND95=0,0;MATEID=447718_1;EVENT=447718;SECONDARY;SU=4;PE=0;SR=4;ALG=PROD;AF=0.0007864;NSAMP=23;MSQ=16.43;RECLASSIFIED;AC=23;AN=29246;NFAM=23
chrX	77758602	77758912	chrX	77789250	77789548	447719	284.74	+	-	BND	PASS	447719_1	N	N[chrX:77789540[	447719_2	N	]chrX:77758612]N	SVTYPE=BND;POS=77758612;STRANDS=+-:14;IMPRECISE;CIPOS=-10,300;CIEND=-289,9;CIPOS95=-2,71;CIEND95=-61,2;MATEID=447719_2;EVENT=447719;SU=14;PE=14;SR=0;ALG=PROD;AF=3.419e-05;NSAMP=1;MSQ=284.74;RECLASSIFIED;AC=1;AN=29246;NFAM=1	SVTYPE=BND;POS=77789540;STRANDS=+-:14;IMPRECISE;CIPOS=-289,9;CIEND=-10,300;CIPOS95=-61,2;CIEND95=-2,71;MATEID=447719_1;EVENT=447719;SECONDARY;SU=14;PE=14;SR=0;ALG=PROD;AF=3.419e-05;NSAMP=1;MSQ=284.74;RECLASSIFIED;AC=1;AN=29246;NFAM=1
chrX	77763418	77763437	chrX	77968377	77968396	447720	596.41	+	-	BND	PASS	447720_1	N	N[chrX:77968388[	447720_2	N	]chrX:77763428]N	SVTYPE=BND;POS=77763428;STRANDS=+-:15;IMPRECISE;CIPOS=-10,9;CIEND=-10,9;CIPOS95=-1,1;CIEND95=-1,0;MATEID=447720_2;EVENT=447720;SU=15;PE=12;SR=3;ALG=PROD;AF=3.419e-05;NSAMP=1;MSQ=596.4;RECLASSIFIED;AC=1;AN=29246;NFAM=1	SVTYPE=BND;POS=77968388;STRANDS=+-:15;IMPRECISE;CIPOS=-10,9;CIEND=-10,9;CIPOS95=-1,0;CIEND95=-1,1;MATEID=447720_1;EVENT=447720;SECONDARY;SU=15;PE=12;SR=3;ALG=PROD;AF=3.419e-05;NSAMP=1;MSQ=596.4;RECLASSIFIED;AC=1;AN=29246;NFAM=1
chrX	77772309	77772325	chrX	77772492	77772508	611460	150.79	+	+	INV	LOW	611460	N	<INV>	.	.	.	SVTYPE=INV;POS=77772317;SVLEN=183;END=77772500;STRANDS=++:5,--:1;CIPOS=-8,8;CIEND=-8,8;CIPOS95=0,0;CIEND95=0,0;SU=6;PE=2;SR=4;ALG=PROD;AF=0.0002393;NSAMP=7;MSQ=15.68;AC=7;AN=29246;NFAM=7	.
chrX	77785548	77785565	chrX	77786050	77786067	447721	31303.1	+	-	BND	LOW	447721_1	N	N[chrX:77786060[	447721_2	N	]chrX:77785557]N	SVTYPE=BND;POS=77785557;STRANDS=+-:4;CIPOS=-9,8;CIEND=-9,8;CIPOS95=0,0;CIEND95=0,0;MATEID=447721_2;EVENT=447721;SU=4;PE=0;SR=4;ALG=PROD;AF=0.03433;NSAMP=1004;MSQ=18.26;RECLASSIFIED;AC=1004;AN=29246;NFAM=990	SVTYPE=BND;POS=77786060;STRANDS=+-:4;CIPOS=-9,8;CIEND=-9,8;CIPOS95=0,0;CIEND95=0,0;MATEID=447721_1;EVENT=447721;SECONDARY;SU=4;PE=0;SR=4;ALG=PROD;AF=0.03433;NSAMP=1004;MSQ=18.26;RECLASSIFIED;AC=1004;AN=29246;NFAM=990
chrX	77789752	77789754	chrX	77890000	77890003	541152	6364.62	-	+	BND	PASS	541152_1	N	]chrX:77890002]N	541152_2	N	N[chrX:77789755[	SVTYPE=BND;POS=77789755;STRANDS=-+:615;CIPOS=-2,0;CIEND=-2,1;CIPOS95=0,0;CIEND95=0,0;MATEID=541152_2;EVENT=541152;SU=615;PE=387;SR=228;ALG=PROD;AF=0.0005129;NSAMP=15;MSQ=249.09;RECLASSIFIED;AC=15;AN=29246;NFAM=13	SVTYPE=BND;POS=77890002;STRANDS=-+:615;CIPOS=-2,1;CIEND=-2,0;CIPOS95=0,0;CIEND95=0,0;MATEID=541152_1;EVENT=541152;SECONDARY;SU=615;PE=387;SR=228;ALG=PROD;AF=0.0005129;NSAMP=15;MSQ=249.09;RECLASSIFIED;AC=15;AN=29246;NFAM=13
chrX	77790797	77790856	chrX	77791300	77791351	447722	1665.72	+	-	BND	LOW	447722_1	N	N[chrX:77791328[	447722_2	N	]chrX:77790827]N	SVTYPE=BND;POS=77790827;STRANDS=+-:34;CIPOS=-30,29;CIEND=-27,24;CIPOS95=0,0;CIEND95=0,0;MATEID=447722_2;EVENT=447722;SU=34;PE=21;SR=13;ALG=PROD;AF=0.0002393;NSAMP=6;MSQ=270.17;RECLASSIFIED;AC=7;AN=29246;NFAM=5	SVTYPE=BND;POS=77791328;STRANDS=+-:34;CIPOS=-27,24;CIEND=-30,29;CIPOS95=0,0;CIEND95=0,0;MATEID=447722_1;EVENT=447722;SECONDARY;SU=34;PE=21;SR=13;ALG=PROD;AF=0.0002393;NSAMP=6;MSQ=270.17;RECLASSIFIED;AC=7;AN=29246;NFAM=5
chrX	77806286	77806305	chrX	77809535	77809546	541153	338.16	-	+	DUP	PASS	541153	N	<DUP>	.	.	.	SVTYPE=DUP;POS=77806296;SVLEN=3243;END=77809539;STRANDS=-+:22;CIPOS=-10,9;CIEND=-4,7;CIPOS95=0,0;CIEND95=0,0;SU=22;PE=18;SR=4;ALG=PROD;AF=3.419e-05;NSAMP=1;MSQ=4.53;AC=1;AN=29246;NFAM=1	.
chrX	77829501	77829518	chrX	77829700	77829717	447723	106.19	+	-	BND	LOW	447723_1	N	N[chrX:77829710[	447723_2	N	]chrX:77829510]N	SVTYPE=BND;POS=77829510;STRANDS=+-:4;CIPOS=-9,8;CIEND=-9,8;CIPOS95=0,0;CIEND95=0,0;MATEID=447723_2;EVENT=447723;SU=4;PE=0;SR=4;ALG=PROD;AF=0.0002393;NSAMP=7;MSQ=12.73;RECLASSIFIED;AC=7;AN=29246;NFAM=7	SVTYPE=BND;POS=77829710;STRANDS=+-:4;CIPOS=-9,8;CIEND=-9,8;CIPOS95=0,0;CIEND95=0,0;MATEID=447723_1;EVENT=447723;SECONDARY;SU=4;PE=0;SR=4;ALG=PROD;AF=0.0002393;NSAMP=7;MSQ=12.73;RECLASSIFIED;AC=7;AN=29246;NFAM=7
chrX	77831197	77831530	chrX	77834120	77834509	447724	275.78	+	-	DEL	PASS	447724	N	<DEL>	.	.	.	SVTYPE=DEL;POS=77831207;SVLEN=-3293;END=77834500;STRANDS=+-:8;IMPRECISE;CIPOS=-10,323;CIEND=-380,9;CIPOS95=-2,91;CIEND95=-89,1;SU=8;PE=8;SR=0;ALG=PROD;AF=6.839e-05;NSAMP=1;MSQ=275.73;AC=2;AN=29246;NFAM=1	.
chrX	77832237	77832252	chrX	77832486	77832497	447725	372.3	+	-	BND	LOW	447725_1	N	N[chrX:77832493[	447725_2	N	]chrX:77832247]N	SVTYPE=BND;POS=77832247;STRANDS=+-:6;CIPOS=-10,5;CIEND=-6,5;CIPOS95=0,0;CIEND95=0,0;MATEID=447725_2;EVENT=447725;SU=6;PE=0;SR=6;ALG=PROD;AF=0.000171;NSAMP=4;MSQ=87.52;RECLASSIFIED;AC=5;AN=29244;NFAM=4	SVTYPE=BND;POS=77832493;STRANDS=+-:6;CIPOS=-6,5;CIEND=-10,5;CIPOS95=0,0;CIEND95=0,0;MATEID=447725_1;EVENT=447725;SECONDARY;SU=6;PE=0;SR=6;ALG=PROD;AF=0.000171;NSAMP=4;MSQ=87.52;RECLASSIFIED;AC=5;AN=29244;NFAM=4
chrX	77833839	77833855	chrX	77834238	77834257	447726	787.34	+	-	BND	LOW	447726_1	N	N[chrX:77834249[	447726_2	N	]chrX:77833847]N	SVTYPE=BND;POS=77833847;STRANDS=+-:7;CIPOS=-8,8;CIEND=-10,9;CIPOS95=0,0;CIEND95=0,0;MATEID=447726_2;EVENT=447726;SU=7;PE=3;SR=4;ALG=PROD;AF=0.0003761;NSAMP=11;MSQ=10.66;RECLASSIFIED;AC=11;AN=29246;NFAM=11	SVTYPE=BND;POS=77834249;STRANDS=+-:7;CIPOS=-10,9;CIEND=-8,8;CIPOS95=0,0;CIEND95=0,0;MATEID=447726_1;EVENT=447726;SECONDARY;SU=7;PE=3;SR=4;ALG=PROD;AF=0.0003761;NSAMP=11;MSQ=10.66;RECLASSIFIED;AC=11;AN=29246;NFAM=11
chrX	77849198	77849201	chrX	77849325	77849344	611461	80.89	+	+	INV	LOW	611461	N	<INV>	.	.	.	SVTYPE=INV;POS=77849201;SVLEN=134;END=77849335;STRANDS=++:1,--:3;IMPRECISE;CIPOS=-3,0;CIEND=-10,9;CIPOS95=-3,0;CIEND95=-1,1;SU=4;PE=2;SR=2;ALG=PROD;AF=0.000171;NSAMP=5;MSQ=14.13;AC=5;AN=29246;NFAM=5	.
chrX	77865769	77866845	chrX	77867440	77868582	447729	7.48877e+06	+	-	DEL	PASS	447729	N	<DEL>	.	.	.	SVTYPE=DEL;POS=77865975;SVLEN=-2379;END=77868354;STRANDS=+-:252624;IMPRECISE;CIPOS=-206,870;CIEND=-914,228;CIPOS95=-55,55;CIEND95=-53,53;SU=252624;PE=252280;SR=344;AF=0.4671;NSAMP=8033;MSQ=468.79;RETAINED;MEDGQR=15.71;Q10GQR=2.3;AC=13659;AN=29244;NFAM=7385	.
chrX	77875953	77875970	chrX	77876234	77876251	447734	474.09	+	-	BND	LOW	447734_1	N	N[chrX:77876244[	447734_2	N	]chrX:77875961]N	SVTYPE=BND;POS=77875961;STRANDS=+-:4;IMPRECISE;CIPOS=-8,9;CIEND=-9,8;CIPOS95=0,1;CIEND95=0,0;MATEID=447734_2;EVENT=447734;SU=4;PE=0;SR=4;ALG=PROD;AF=0.0006839;NSAMP=20;MSQ=12.4;RECLASSIFIED;AC=20;AN=29246;NFAM=20	SVTYPE=BND;POS=77876244;STRANDS=+-:4;IMPRECISE;CIPOS=-9,8;CIEND=-8,9;CIPOS95=0,0;CIEND95=0,1;MATEID=447734_1;EVENT=447734;SECONDARY;SU=4;PE=0;SR=4;ALG=PROD;AF=0.0006839;NSAMP=20;MSQ=12.4;RECLASSIFIED;AC=20;AN=29246;NFAM=20
chrX	77891646	77891657	chrX	77892155	77892157	611462	4.68	-	-	BND	LOW	611462_1	N	[chrX:77892158[N	611462_2	N	[chrX:77891657[N	SVTYPE=BND;POS=77891657;STRANDS=--:4;IMPRECISE;CIPOS=-10,1;CIEND=-2,0;CIPOS95=-8,0;CIEND95=-2,0;MATEID=611462_2;EVENT=611462;SU=4;PE=2;SR=2;ALG=PROD;AF=3.419e-05;NSAMP=1;MSQ=4.68;AC=1;AN=29246;NFAM=1	SVTYPE=BND;POS=77892158;STRANDS=--:4;IMPRECISE;CIPOS=-2,0;CIEND=-10,1;CIPOS95=-2,0;CIEND95=-8,0;MATEID=611462_1;EVENT=611462;SECONDARY;SU=4;PE=2;SR=2;ALG=PROD;AF=3.419e-05;NSAMP=1;MSQ=4.68;AC=1;AN=29246;NFAM=1
chrX	77895560	77896096	chrX	77896577	77897105	611463	17.58	+	+	INV	LOW	611463	N	<INV>	.	.	.	SVTYPE=INV;POS=77896087;SVLEN=1009;END=77897096;STRANDS=++:1,--:5;IMPRECISE;CIPOS=-527,9;CIEND=-519,9;CIPOS95=-210,1;CIEND95=-206,1;SU=6;PE=4;SR=2;ALG=PROD;AF=6.839e-05;NSAMP=2;MSQ=8.12;AC=2;AN=29246;NFAM=2	.
chrX	77914403	77914422	chrX	77922607	77922626	447737	502.24	+	-	DEL	PASS	447737	N	<DEL>	.	.	.	SVTYPE=DEL;POS=77914413;SVLEN=-8204;END=77922617;STRANDS=+-:17;CIPOS=-10,9;CIEND=-10,9;CIPOS95=0,0;CIEND95=0,0;SU=17;PE=13;SR=4;ALG=PROD;AF=6.839e-05;NSAMP=1;MSQ=502.22;AC=2;AN=29246;NFAM=1	.
chrX	77932079	77932096	chrX	77932135	77932152	447739	57.22	+	-	BND	LOW	447739_1	N	N[chrX:77932145[	447739_2	N	]chrX:77932088]N	SVTYPE=BND;POS=77932088;STRANDS=+-:4;CIPOS=-9,8;CIEND=-9,8;CIPOS95=0,0;CIEND95=0,0;MATEID=447739_2;EVENT=447739;SU=4;PE=0;SR=4;ALG=PROD;AF=3.419e-05;NSAMP=1;MSQ=38.89;RECLASSIFIED;AC=1;AN=29246;NFAM=1	SVTYPE=BND;POS=77932145;STRANDS=+-:4;CIPOS=-9,8;CIEND=-9,8;CIPOS95=0,0;CIEND95=0,0;MATEID=447739_1;EVENT=447739;SECONDARY;SU=4;PE=0;SR=4;ALG=PROD;AF=3.419e-05;NSAMP=1;MSQ=38.89;RECLASSIFIED;AC=1;AN=29246;NFAM=1
chrX	77948000	77948057	chrX	77948348	77948405	447740	871.08	+	-	BND	LOW	447740_1	N	N[chrX:77948378[	447740_2	N	]chrX:77948029]N	SVTYPE=BND;POS=77948029;STRANDS=+-:9;CIPOS=-29,28;CIEND=-29,28;CIPOS95=0,0;CIEND95=0,0;MATEID=447740_2;EVENT=447740;SU=9;PE=0;SR=9;ALG=PROD;AF=0.001163;NSAMP=34;MSQ=15.87;RECLASSIFIED;AC=34;AN=29246;NFAM=34	SVTYPE=BND;POS=77948378;STRANDS=+-:9;CIPOS=-29,28;CIEND=-29,28;CIPOS95=0,0;CIEND95=0,0;MATEID=447740_1;EVENT=447740;SECONDARY;SU=9;PE=0;SR=9;ALG=PROD;AF=0.001163;NSAMP=34;MSQ=15.87;RECLASSIFIED;AC=34;AN=29246;NFAM=34
chrX	77950060	77950777	chrX	78168317	78168895	611464	107.91	-	-	BND	LOW	611464_1	N	[chrX:78168887[N	611464_2	N	[chrX:77950769[N	SVTYPE=BND;POS=77950769;STRANDS=--:6;IMPRECISE;CIPOS=-708,9;CIEND=-569,9;CIPOS95=-134,1;CIEND95=-94,2;MATEID=611464_2;EVENT=611464;SU=6;PE=6;SR=0;ALG=PROD;AF=3.419e-05;NSAMP=1;MSQ=107.89;AC=1;AN=29246;NFAM=1	SVTYPE=BND;POS=78168887;STRANDS=--:6;IMPRECISE;CIPOS=-569,9;CIEND=-708,9;CIPOS95=-94,2;CIEND95=-134,1;MATEID=611464_1;EVENT=611464;SECONDARY;SU=6;PE=6;SR=0;ALG=PROD;AF=3.419e-05;NSAMP=1;MSQ=107.89;AC=1;AN=29246;NFAM=1
chrX	77994112	77994129	chrX	77994561	77994578	447741	542.13	+	-	BND	LOW	447741_1	N	N[chrX:77994571[	447741_2	N	]chrX:77994121]N	SVTYPE=BND;POS=77994121;STRANDS=+-:4;CIPOS=-9,8;CIEND=-9,8;CIPOS95=0,0;CIEND95=0,0;MATEID=447741_2;EVENT=447741;SU=4;PE=0;SR=4;ALG=PROD;AF=0.0006497;NSAMP=19;MSQ=12.66;RECLASSIFIED;AC=19;AN=29246;NFAM=19	SVTYPE=BND;POS=77994571;STRANDS=+-:4;CIPOS=-9,8;CIEND=-9,8;CIPOS95=0,0;CIEND95=0,0;MATEID=447741_1;EVENT=447741;SECONDARY;SU=4;PE=0;SR=4;ALG=PROD;AF=0.0006497;NSAMP=19;MSQ=12.66;RECLASSIFIED;AC=19;AN=29246;NFAM=19
chrX	78038026	78038041	chrX	78038101	78038120	611465	149.39	-	-	BND	LOW	611465_1	N	[chrX:78038112[N	611465_2	N	[chrX:78038036[N	SVTYPE=BND;POS=78038036;STRANDS=--:5;CIPOS=-9,6;CIEND=-10,9;CIPOS95=0,0;CIEND95=0,0;MATEID=611465_2;EVENT=611465;SU=5;PE=1;SR=4;ALG=PROD;AF=6.839e-05;NSAMP=2;MSQ=23.93;AC=2;AN=29246;NFAM=2	SVTYPE=BND;POS=78038112;STRANDS=--:5;CIPOS=-10,9;CIEND=-9,6;CIPOS95=0,0;CIEND95=0,0;MATEID=611465_1;EVENT=611465;SECONDARY;SU=5;PE=1;SR=4;ALG=PROD;AF=6.839e-05;NSAMP=2;MSQ=23.93;AC=2;AN=29246;NFAM=2
chrX	78072392	78072392	chrX	78072708	78072708	447742	3.63638e+06	+	-	MEI	PASS	447742	N	<DEL:ME:SINE|Alu|AluYb8>	.	.	.	SVTYPE=MEI;POS=78072392;SVLEN=-316;END=78072708;STRANDS=+-:79768;CIPOS=0,0;CIEND=0,0;CIPOS95=0,0;CIEND95=0,0;SU=79768;PE=9084;SR=70684;ALG=PROD;AF=0.2701;NSAMP=5426;MSQ=441.07;MEDGQR=2.91;Q10GQR=2.77;AC=7900;AN=29246;NFAM=5126	.
chrX	78083927	78084054	chrX	78084517	78084628	611466	24.75	+	+	INV	LOW	611466	N	<INV>	.	.	.	SVTYPE=INV;POS=78083956;SVLEN=571;END=78084527;STRANDS=++:3,--:1;IMPRECISE;CIPOS=-29,98;CIEND=-10,101;CIPOS95=-19,83;CIEND95=0,87;SU=4;PE=4;SR=0;ALG=PROD;AF=3.419e-05;NSAMP=1;MSQ=23.81;AC=1;AN=29246;NFAM=1	.
chrX	78091331	78091350	chrX	78093480	78093490	447744	561.38	+	-	DEL	PASS	447744	N	<DEL>	.	.	.	SVTYPE=DEL;POS=78091341;SVLEN=-2149;END=78093490;STRANDS=+-:16;IMPRECISE;CIPOS=-10,9;CIEND=-10,0;CIPOS95=0,0;CIEND95=-1,0;SU=16;PE=11;SR=5;ALG=PROD;AF=6.839e-05;NSAMP=1;MSQ=561.31;AC=2;AN=29246;NFAM=1	.
chrX	78093028	78093085	chrX	78093425	78093482	447745	656.71	+	-	BND	LOW	447745_1	N	N[chrX:78093455[	447745_2	N	]chrX:78093057]N	SVTYPE=BND;POS=78093057;STRANDS=+-:8;CIPOS=-29,28;CIEND=-29,28;CIPOS95=0,0;CIEND95=0,0;MATEID=447745_2;EVENT=447745;SU=8;PE=0;SR=8;ALG=PROD;AF=0.000889;NSAMP=26;MSQ=12.98;RECLASSIFIED;AC=26;AN=29246;NFAM=26	SVTYPE=BND;POS=78093455;STRANDS=+-:8;CIPOS=-29,28;CIEND=-29,28;CIPOS95=0,0;CIEND95=0,0;MATEID=447745_1;EVENT=447745;SECONDARY;SU=8;PE=0;SR=8;ALG=PROD;AF=0.000889;NSAMP=26;MSQ=12.98;RECLASSIFIED;AC=26;AN=29246;NFAM=26
chrX	78094444	78094470	chrX	78094562	78094586	611467	770.51	+	+	INV	LOW	611467	N	<INV>	.	.	.	SVTYPE=INV;POS=78094457;SVLEN=112;END=78094569;STRANDS=++:14,--:20;IMPRECISE;CIPOS=-13,13;CIEND=-7,17;CIPOS95=-5,5;CIEND95=-1,1;SU=34;PE=34;SR=0;ALG=PROD;AF=0.0004787;NSAMP=14;MSQ=41.21;AC=14;AN=29246;NFAM=14	.
chrX	78132636	78132653	chrX	78132767	78132784	447746	312.62	+	-	BND	PASS	447746_1	N	N[chrX:78132777[	447746_2	N	]chrX:78132646]N	SVTYPE=BND;POS=78132646;STRANDS=+-:4;IMPRECISE;CIPOS=-10,7;CIEND=-9,8;CIPOS95=-1,0;CIEND95=0,0;MATEID=447746_2;EVENT=447746;SU=4;PE=0;SR=4;ALG=PROD;AF=3.419e-05;NSAMP=1;MSQ=293.69;RECLASSIFIED;AC=1;AN=29246;NFAM=1	SVTYPE=BND;POS=78132777;STRANDS=+-:4;IMPRECISE;CIPOS=-9,8;CIEND=-10,7;CIPOS95=0,0;CIEND95=-1,0;MATEID=447746_1;EVENT=447746;SECONDARY;SU=4;PE=0;SR=4;ALG=PROD;AF=3.419e-05;NSAMP=1;MSQ=293.69;RECLASSIFIED;AC=1;AN=29246;NFAM=1
chrX	78133769	78133777	chrX	79320162	79320181	447747	434.59	+	-	BND	PASS	447747_1	N	N[chrX:79320173[	447747_2	N	]chrX:78133773]N	SVTYPE=BND;POS=78133773;STRANDS=+-:16;CIPOS=-4,4;CIEND=-10,9;CIPOS95=0,0;CIEND95=0,0;MATEID=447747_2;EVENT=447747;SU=16;PE=9;SR=7;ALG=PROD;AF=3.419e-05;NSAMP=1;MSQ=434.59;RECLASSIFIED;AC=1;AN=29246;NFAM=1	SVTYPE=BND;POS=79320173;STRANDS=+-:16;CIPOS=-10,9;CIEND=-4,4;CIPOS95=0,0;CIEND95=0,0;MATEID=447747_1;EVENT=447747;SECONDARY;SU=16;PE=9;SR=7;ALG=PROD;AF=3.419e-05;NSAMP=1;MSQ=434.59;RECLASSIFIED;AC=1;AN=29246;NFAM=1
chrX	78139767	78139818	chrX	78139818	78139869	447749	260.52	+	-	BND	LOW	447749_1	N	N[chrX:78139845[	447749_2	N	]chrX:78139793]N	SVTYPE=BND;POS=78139793;STRANDS=+-:12;CIPOS=-26,25;CIEND=-26,25;CIPOS95=0,0;CIEND95=0,0;MATEID=447749_2;EVENT=447749;SU=12;PE=0;SR=12;ALG=PROD;AF=6.839e-05;NSAMP=2;MSQ=112.37;RECLASSIFIED;AC=2;AN=29246;NFAM=2	SVTYPE=BND;POS=78139845;STRANDS=+-:12;CIPOS=-26,25;CIEND=-26,25;CIPOS95=0,0;CIEND95=0,0;MATEID=447749_1;EVENT=447749;SECONDARY;SU=12;PE=0;SR=12;ALG=PROD;AF=6.839e-05;NSAMP=2;MSQ=112.37;RECLASSIFIED;AC=2;AN=29246;NFAM=2
chrX	78151857	78152490	chrX	81838115	81838610	611468	98.88	-	-	BND	LOW	611468_1	N	[chrX:81838602[N	611468_2	N	[chrX:78152482[N	SVTYPE=BND;POS=78152482;STRANDS=--:6;IMPRECISE;CIPOS=-624,9;CIEND=-486,9;CIPOS95=-122,2;CIEND95=-107,2;MATEID=611468_2;EVENT=611468;SU=6;PE=6;SR=0;ALG=PROD;AF=3.419e-05;NSAMP=1;MSQ=98.88;AC=1;AN=29246;NFAM=1	SVTYPE=BND;POS=81838602;STRANDS=--:6;IMPRECISE;CIPOS=-486,9;CIEND=-624,9;CIPOS95=-107,2;CIEND95=-122,2;MATEID=611468_1;EVENT=611468;SECONDARY;SU=6;PE=6;SR=0;ALG=PROD;AF=3.419e-05;NSAMP=1;MSQ=98.88;AC=1;AN=29246;NFAM=1
chrX	78167398	78167445	chrX	78167719	78167766	447750	1685.93	+	-	BND	LOW	447750_1	N	N[chrX:78167744[	447750_2	N	]chrX:78167422]N	SVTYPE=BND;POS=78167422;STRANDS=+-:14;CIPOS=-24,23;CIEND=-24,23;CIPOS95=0,0;CIEND95=0,0;MATEID=447750_2;EVENT=447750;SU=14;PE=1;SR=13;ALG=PROD;AF=0.0006155;NSAMP=17;MSQ=91.26;RECLASSIFIED;AC=18;AN=29246;NFAM=16	SVTYPE=BND;POS=78167744;STRANDS=+-:14;CIPOS=-24,23;CIEND=-24,23;CIPOS95=0,0;CIEND95=0,0;MATEID=447750_1;EVENT=447750;SECONDARY;SU=14;PE=1;SR=13;ALG=PROD;AF=0.0006155;NSAMP=17;MSQ=91.26;RECLASSIFIED;AC=18;AN=29246;NFAM=16
chrX	78175444	78175461	chrX	78175494	78175511	447751	4142.09	+	-	BND	LOW	447751_1	N	N[chrX:78175504[	447751_2	N	]chrX:78175453]N	SVTYPE=BND;POS=78175453;STRANDS=+-:4;CIPOS=-9,8;CIEND=-9,8;CIPOS95=0,0;CIEND95=0,0;MATEID=447751_2;EVENT=447751;SU=4;PE=0;SR=4;ALG=PROD;AF=0.0007535;NSAMP=21;MSQ=33.72;RECLASSIFIED;AC=22;AN=29196;NFAM=21	SVTYPE=BND;POS=78175504;STRANDS=+-:4;CIPOS=-9,8;CIEND=-9,8;CIPOS95=0,0;CIEND95=0,0;MATEID=447751_1;EVENT=447751;SECONDARY;SU=4;PE=0;SR=4;ALG=PROD;AF=0.0007535;NSAMP=21;MSQ=33.72;RECLASSIFIED;AC=22;AN=29196;NFAM=21
chrX	78180264	78180283	chrX	78181952	78181971	447752	384.05	+	-	DEL	PASS	447752	N	<DEL>	.	.	.	SVTYPE=DEL;POS=78180274;SVLEN=-1688;END=78181962;STRANDS=+-:11;IMPRECISE;CIPOS=-10,9;CIEND=-10,9;CIPOS95=-1,1;CIEND95=-1,0;SU=11;PE=8;SR=3;ALG=PROD;AF=6.839e-05;NSAMP=1;MSQ=384.05;AC=2;AN=29246;NFAM=1	.
chrX	78195662	78195721	chrX	78195728	78195787	447753	1682.92	+	-	BND	PASS	447753_1	N	N[chrX:78195759[	447753_2	N	]chrX:78195692]N	SVTYPE=BND;POS=78195692;STRANDS=+-:18;CIPOS=-30,29;CIEND=-30,29;CIPOS95=0,0;CIEND95=0,0;MATEID=447753_2;EVENT=447753;SU=18;PE=0;SR=18;ALG=PROD;AF=0.0001369;NSAMP=2;MSQ=310.47;RECLASSIFIED;AC=4;AN=29208;NFAM=1	SVTYPE=BND;POS=78195759;STRANDS=+-:18;CIPOS=-30,29;CIEND=-30,29;CIPOS95=0,0;CIEND95=0,0;MATEID=447753_1;EVENT=447753;SECONDARY;SU=18;PE=0;SR=18;ALG=PROD;AF=0.0001369;NSAMP=2;MSQ=310.47;RECLASSIFIED;AC=4;AN=29208;NFAM=1
chrX	78210229	78210243	chrX	78210364	78211104	611469	29.85	+	+	BND	LOW	611469_1	N	N]chrX:78210374]	611469_2	N	N]chrX:78210239]	SVTYPE=BND;POS=78210239;STRANDS=++:4;IMPRECISE;CIPOS=-10,4;CIEND=-10,730;CIPOS95=-10,4;CIEND95=-2,234;MATEID=611469_2;EVENT=611469;SU=4;PE=4;SR=0;ALG=PROD;AF=3.419e-05;NSAMP=1;MSQ=9.47;AC=1;AN=29246;NFAM=1	SVTYPE=BND;POS=78210374;STRANDS=++:4;IMPRECISE;CIPOS=-10,730;CIEND=-10,4;CIPOS95=-2,234;CIEND95=-10,4;MATEID=611469_1;EVENT=611469;SECONDARY;SU=4;PE=4;SR=0;ALG=PROD;AF=3.419e-05;NSAMP=1;MSQ=9.47;AC=1;AN=29246;NFAM=1
chrX	78215410	78215422	chrX	78257454	78257458	447754	649.95	+	-	DEL	PASS	447754	N	<DEL>	.	.	.	SVTYPE=DEL;POS=78215420;SVLEN=-42037;END=78257457;STRANDS=+-:24;CIPOS=-10,2;CIEND=-3,1;CIPOS95=0,0;CIEND95=0,0;SU=24;PE=13;SR=11;ALG=PROD;AF=6.839e-05;NSAMP=1;MSQ=649.93;AC=2;AN=29246;NFAM=1	.
chrX	78217427	78217486	chrX	78217517	78217576	447755	796.53	+	-	BND	PASS	447755_1	N	N[chrX:78217548[	447755_2	N	]chrX:78217457]N	SVTYPE=BND;POS=78217457;STRANDS=+-:20;CIPOS=-30,29;CIEND=-30,29;CIPOS95=0,0;CIEND95=0,0;MATEID=447755_2;EVENT=447755;SU=20;PE=0;SR=20;ALG=PROD;AF=0.000171;NSAMP=3;MSQ=261.26;RECLASSIFIED;AC=5;AN=29244;NFAM=3	SVTYPE=BND;POS=78217548;STRANDS=+-:20;CIPOS=-30,29;CIEND=-30,29;CIPOS95=0,0;CIEND95=0,0;MATEID=447755_1;EVENT=447755;SECONDARY;SU=20;PE=0;SR=20;ALG=PROD;AF=0.000171;NSAMP=3;MSQ=261.26;RECLASSIFIED;AC=5;AN=29244;NFAM=3
chrX	78222658	78222715	chrX	78222712	78222763	447756	336.17	+	-	BND	LOW	447756_1	N	N[chrX:78222739[	447756_2	N	]chrX:78222687]N	SVTYPE=BND;POS=78222687;STRANDS=+-:10;CIPOS=-29,28;CIEND=-26,25;CIPOS95=0,0;CIEND95=0,0;MATEID=447756_2;EVENT=447756;SU=10;PE=0;SR=10;ALG=PROD;AF=6.839e-05;NSAMP=2;MSQ=134.86;RECLASSIFIED;AC=2;AN=29244;NFAM=1	SVTYPE=BND;POS=78222739;STRANDS=+-:10;CIPOS=-26,25;CIEND=-29,28;CIPOS95=0,0;CIEND95=0,0;MATEID=447756_1;EVENT=447756;SECONDARY;SU=10;PE=0;SR=10;ALG=PROD;AF=6.839e-05;NSAMP=2;MSQ=134.86;RECLASSIFIED;AC=2;AN=29244;NFAM=1
chrX	78232441	78232490	chrX	78232620	78232667	447757	1056.59	+	-	BND	LOW	447757_1	N	N[chrX:78232645[	447757_2	N	]chrX:78232466]N	SVTYPE=BND;POS=78232466;STRANDS=+-:21;CIPOS=-25,24;CIEND=-24,23;CIPOS95=0,0;CIEND95=0,0;MATEID=447757_2;EVENT=447757;SU=21;PE=0;SR=21;ALG=PROD;AF=0.0003761;NSAMP=11;MSQ=94.3;RECLASSIFIED;AC=11;AN=29244;NFAM=11	SVTYPE=BND;POS=78232645;STRANDS=+-:21;CIPOS=-24,23;CIEND=-25,24;CIPOS95=0,0;CIEND95=0,0;MATEID=447757_1;EVENT=447757;SECONDARY;SU=21;PE=0;SR=21;ALG=PROD;AF=0.0003761;NSAMP=11;MSQ=94.3;RECLASSIFIED;AC=11;AN=29244;NFAM=11
chrX	78236083	78236101	chrX	78236380	78236418	447758	849.58	+	-	BND	LOW	447758_1	N	N[chrX:78236391[	447758_2	N	]chrX:78236094]N	SVTYPE=BND;POS=78236094;STRANDS=+-:17;CIPOS=-11,7;CIEND=-10,28;CIPOS95=0,0;CIEND95=0,0;MATEID=447758_2;EVENT=447758;SU=17;PE=0;SR=17;ALG=PROD;AF=0.0007865;NSAMP=23;MSQ=16.81;RECLASSIFIED;AC=23;AN=29244;NFAM=23	SVTYPE=BND;POS=78236391;STRANDS=+-:17;CIPOS=-10,28;CIEND=-11,7;CIPOS95=0,0;CIEND95=0,0;MATEID=447758_1;EVENT=447758;SECONDARY;SU=17;PE=0;SR=17;ALG=PROD;AF=0.0007865;NSAMP=23;MSQ=16.81;RECLASSIFIED;AC=23;AN=29244;NFAM=23
chrX	78240722	78240779	chrX	78241119	78241176	447759	705.18	+	-	BND	LOW	447759_1	N	N[chrX:78241149[	447759_2	N	]chrX:78240751]N	SVTYPE=BND;POS=78240751;STRANDS=+-:9;CIPOS=-29,28;CIEND=-29,28;CIPOS95=0,0;CIEND95=0,0;MATEID=447759_2;EVENT=447759;SU=9;PE=0;SR=9;ALG=PROD;AF=0.001163;NSAMP=34;MSQ=12.43;RECLASSIFIED;AC=34;AN=29244;NFAM=34	SVTYPE=BND;POS=78241149;STRANDS=+-:9;CIPOS=-29,28;CIEND=-29,28;CIPOS95=0,0;CIEND95=0,0;MATEID=447759_1;EVENT=447759;SECONDARY;SU=9;PE=0;SR=9;ALG=PROD;AF=0.001163;NSAMP=34;MSQ=12.43;RECLASSIFIED;AC=34;AN=29244;NFAM=34
chrX	78245695	78245714	chrX	78245937	78245956	447761	471.71	+	-	BND	LOW	447761_1	N	N[chrX:78245948[	447761_2	N	]chrX:78245705]N	SVTYPE=BND;POS=78245705;STRANDS=+-:5;CIPOS=-10,9;CIEND=-10,9;CIPOS95=0,0;CIEND95=0,0;MATEID=447761_2;EVENT=447761;SU=5;PE=1;SR=4;ALG=PROD;AF=0.0001026;NSAMP=2;MSQ=211.51;RECLASSIFIED;AC=3;AN=29244;NFAM=2	SVTYPE=BND;POS=78245948;STRANDS=+-:5;CIPOS=-10,9;CIEND=-10,9;CIPOS95=0,0;CIEND95=0,0;MATEID=447761_1;EVENT=447761;SECONDARY;SU=5;PE=1;SR=4;ALG=PROD;AF=0.0001026;NSAMP=2;MSQ=211.51;RECLASSIFIED;AC=3;AN=29244;NFAM=2
chrX	78256375	78256386	chrX	78256429	78256445	447762	348.9	+	-	BND	PASS	447762_1	N	N[chrX:78256437[	447762_2	N	]chrX:78256381]N	SVTYPE=BND;POS=78256381;STRANDS=+-:6;CIPOS=-6,5;CIEND=-7,9;CIPOS95=0,0;CIEND95=0,0;MATEID=447762_2;EVENT=447762;SU=6;PE=0;SR=6;ALG=PROD;AF=6.839e-05;NSAMP=1;MSQ=324.97;RECLASSIFIED;AC=2;AN=29244;NFAM=1	SVTYPE=BND;POS=78256437;STRANDS=+-:6;CIPOS=-7,9;CIEND=-6,5;CIPOS95=0,0;CIEND95=0,0;MATEID=447762_1;EVENT=447762;SECONDARY;SU=6;PE=0;SR=6;ALG=PROD;AF=6.839e-05;NSAMP=1;MSQ=324.97;RECLASSIFIED;AC=2;AN=29244;NFAM=1
chrX	78256626	78256645	chrX	78256678	78256697	447763	391.37	+	-	BND	LOW	447763_1	N	N[chrX:78256689[	447763_2	N	]chrX:78256636]N	SVTYPE=BND;POS=78256636;STRANDS=+-:5;CIPOS=-10,9;CIEND=-10,9;CIPOS95=0,0;CIEND95=0,0;MATEID=447763_2;EVENT=447763;SU=5;PE=0;SR=5;ALG=PROD;AF=0.0001026;NSAMP=2;MSQ=168.71;RECLASSIFIED;AC=3;AN=29244;NFAM=2	SVTYPE=BND;POS=78256689;STRANDS=+-:5;CIPOS=-10,9;CIEND=-10,9;CIPOS95=0,0;CIEND95=0,0;MATEID=447763_1;EVENT=447763;SECONDARY;SU=5;PE=0;SR=5;ALG=PROD;AF=0.0001026;NSAMP=2;MSQ=168.71;RECLASSIFIED;AC=3;AN=29244;NFAM=2
chrX	78289712	78289731	chrX	78290558	78290577	447766	236.38	+	-	DEL	PASS	447766	N	<DEL>	.	.	.	SVTYPE=DEL;POS=78289722;SVLEN=-846;END=78290568;STRANDS=+-:5;IMPRECISE;CIPOS=-10,9;CIEND=-10,9;CIPOS95=-2,3;CIEND95=-3,0;SU=5;PE=4;SR=1;ALG=PROD;AF=6.839e-05;NSAMP=1;MSQ=236.38;AC=2;AN=29246;NFAM=1	.
chrX	78319916	78320245	chrX	80595745	80596095	611473	2134.83	+	+	BND	LOW	611473_1	N	N]chrX:80595770]	611473_2	N	N]chrX:78319929]	SVTYPE=BND;POS=78319929;STRANDS=++:66;IMPRECISE;CIPOS=-13,316;CIEND=-25,325;CIPOS95=-13,16;CIEND95=-14,14;MATEID=611473_2;EVENT=611473;SU=66;PE=66;SR=0;ALG=PROD;AF=0.0006497;NSAMP=19;MSQ=85.74;AC=19;AN=29246;NFAM=19	SVTYPE=BND;POS=80595770;STRANDS=++:66;IMPRECISE;CIPOS=-25,325;CIEND=-13,316;CIPOS95=-14,14;CIEND95=-13,16;MATEID=611473_1;EVENT=611473;SECONDARY;SU=66;PE=66;SR=0;ALG=PROD;AF=0.0006497;NSAMP=19;MSQ=85.74;AC=19;AN=29246;NFAM=19
chrX	78320067	78320415	chrX	80595005	80595172	611472	3278.92	-	-	BND	LOW	611472_1	N	[chrX:80595149[N	611472_2	N	[chrX:78320402[N	SVTYPE=BND;POS=78320402;STRANDS=--:132;IMPRECISE;CIPOS=-334,14;CIEND=-143,24;CIPOS95=-9,9;CIEND95=-4,4;MATEID=611472_2;EVENT=611472;SU=132;PE=132;SR=0;ALG=PROD;AF=0.0006839;NSAMP=20;MSQ=123.76;AC=20;AN=29246;NFAM=20	SVTYPE=BND;POS=80595149;STRANDS=--:132;IMPRECISE;CIPOS=-143,24;CIEND=-334,14;CIPOS95=-4,4;CIEND95=-9,9;MATEID=611472_1;EVENT=611472;SECONDARY;SU=132;PE=132;SR=0;ALG=PROD;AF=0.0006839;NSAMP=20;MSQ=123.76;AC=20;AN=29246;NFAM=20
chrX	78350387	78350401	chrX	78350611	78350626	447768	3163.95	+	-	BND	LOW	447768_1	N	N[chrX:78350619[	447768_2	N	]chrX:78350394]N	SVTYPE=BND;POS=78350394;STRANDS=+-:70;CIPOS=-7,7;CIEND=-7,8;CIPOS95=0,0;CIEND95=0,0;MATEID=447768_2;EVENT=447768;SU=70;PE=4;SR=66;ALG=PROD;AF=0.0005129;NSAMP=13;MSQ=227.18;RECLASSIFIED;AC=15;AN=29246;NFAM=13	SVTYPE=BND;POS=78350619;STRANDS=+-:70;CIPOS=-7,8;CIEND=-7,7;CIPOS95=0,0;CIEND95=0,0;MATEID=447768_1;EVENT=447768;SECONDARY;SU=70;PE=4;SR=66;ALG=PROD;AF=0.0005129;NSAMP=13;MSQ=227.18;RECLASSIFIED;AC=15;AN=29246;NFAM=13
chrX	78386507	78387223	chrX	78386801	78387536	447771	14.02	+	-	BND	LOW	447771_1	N	N[chrX:78387528[	447771_2	N	]chrX:78386517]N	SVTYPE=BND;POS=78386517;STRANDS=+-:4;IMPRECISE;CIPOS=-10,706;CIEND=-726,9;CIPOS95=-2,239;CIEND95=-245,2;MATEID=447771_2;EVENT=447771;SU=4;PE=4;SR=0;ALG=PROD;AF=3.419e-05;NSAMP=1;MSQ=12.11;RECLASSIFIED;AC=1;AN=29246;NFAM=1	SVTYPE=BND;POS=78387528;STRANDS=+-:4;IMPRECISE;CIPOS=-726,9;CIEND=-10,706;CIPOS95=-245,2;CIEND95=-2,239;MATEID=447771_1;EVENT=447771;SECONDARY;SU=4;PE=4;SR=0;ALG=PROD;AF=3.419e-05;NSAMP=1;MSQ=12.11;RECLASSIFIED;AC=1;AN=29246;NFAM=1
chrX	78399211	78399220	chrX	78399470	78399489	447772	500.99	+	-	BND	LOW	447772_1	N	N[chrX:78399481[	447772_2	N	]chrX:78399217]N	SVTYPE=BND;POS=78399217;STRANDS=+-:8;CIPOS=-6,3;CIEND=-10,9;CIPOS95=0,0;CIEND95=0,0;MATEID=447772_2;EVENT=447772;SU=8;PE=0;SR=8;ALG=PROD;AF=0.0002052;NSAMP=6;MSQ=77.51;RECLASSIFIED;AC=6;AN=29246;NFAM=6	SVTYPE=BND;POS=78399481;STRANDS=+-:8;CIPOS=-10,9;CIEND=-6,3;CIPOS95=0,0;CIEND95=0,0;MATEID=447772_1;EVENT=447772;SECONDARY;SU=8;PE=0;SR=8;ALG=PROD;AF=0.0002052;NSAMP=6;MSQ=77.51;RECLASSIFIED;AC=6;AN=29246;NFAM=6
chrX	78402452	78402469	chrX	110102082	110102099	541157	55.6	-	+	BND	LOW	541157_1	N	]chrX:110102091]N	541157_2	N	N[chrX:78402462[	SVTYPE=BND;POS=78402462;STRANDS=-+:4;CIPOS=-9,8;CIEND=-9,8;CIPOS95=0,0;CIEND95=0,0;MATEID=541157_2;EVENT=541157;SU=4;PE=0;SR=4;ALG=PROD;AF=3.419e-05;NSAMP=1;MSQ=12.23;RECLASSIFIED;AC=1;AN=29246;NFAM=1	SVTYPE=BND;POS=110102091;STRANDS=-+:4;CIPOS=-9,8;CIEND=-9,8;CIPOS95=0,0;CIEND95=0,0;MATEID=541157_1;EVENT=541157;SECONDARY;SU=4;PE=0;SR=4;ALG=PROD;AF=3.419e-05;NSAMP=1;MSQ=12.23;RECLASSIFIED;AC=1;AN=29246;NFAM=1
chrX	78411750	78412231	chrX	78448661	78449092	611475	65.06	+	+	BND	LOW	611475_1	N	N]chrX:78448671]	611475_2	N	N]chrX:78411760]	SVTYPE=BND;POS=78411760;STRANDS=++:5;IMPRECISE;CIPOS=-10,471;CIEND=-10,421;CIPOS95=-1,167;CIEND95=-2,122;MATEID=611475_2;EVENT=611475;SU=5;PE=5;SR=0;ALG=PROD;AF=6.839e-05;NSAMP=2;MSQ=28.63;AC=2;AN=29246;NFAM=2	SVTYPE=BND;POS=78448671;STRANDS=++:5;IMPRECISE;CIPOS=-10,421;CIEND=-10,471;CIPOS95=-2,122;CIEND95=-1,167;MATEID=611475_1;EVENT=611475;SECONDARY;SU=5;PE=5;SR=0;ALG=PROD;AF=6.839e-05;NSAMP=2;MSQ=28.63;AC=2;AN=29246;NFAM=2
chrX	78413692	78414264	chrX	78467146	78467779	611476	923.73	+	+	BND	LOW	611476_1	N	N]chrX:78467176]	611476_2	N	N]chrX:78413709]	SVTYPE=BND;POS=78413709;STRANDS=++:17;IMPRECISE;CIPOS=-17,555;CIEND=-30,603;CIPOS95=-17,86;CIEND95=-30,113;MATEID=611476_2;EVENT=611476;SU=17;PE=17;SR=0;ALG=PROD;AF=0.0006839;NSAMP=20;MSQ=31.43;AC=20;AN=29246;NFAM=20	SVTYPE=BND;POS=78467176;STRANDS=++:17;IMPRECISE;CIPOS=-30,603;CIEND=-17,555;CIPOS95=-30,113;CIEND95=-17,86;MATEID=611476_1;EVENT=611476;SECONDARY;SU=17;PE=17;SR=0;ALG=PROD;AF=0.0006839;NSAMP=20;MSQ=31.43;AC=20;AN=29246;NFAM=20
chrX	78441360	78441360	chrX	78441953	78441953	447774	2.02388e+07	+	-	MEI	PASS	447774	N	<DEL:ME:LINE|L1|L1HS>	.	.	.	SVTYPE=MEI;POS=78441360;SVLEN=-593;END=78441953;STRANDS=+-:603710;CIPOS=0,0;CIEND=0,0;CIPOS95=0,0;CIEND95=0,0;SU=603710;PE=322136;SR=281574;AF=0.7927;NSAMP=12614;MSQ=967.89;MEDGQR=11.05;Q10GQR=4.54;AC=23183;AN=29246;NFAM=11713	.
chrX	78449007	78449582	chrX	79495520	79495955	611477	32.81	-	-	BND	LOW	611477_1	N	[chrX:79495947[N	611477_2	N	[chrX:78449574[N	SVTYPE=BND;POS=78449574;STRANDS=--:5;IMPRECISE;CIPOS=-566,9;CIEND=-426,9;CIPOS95=-175,1;CIEND95=-109,2;MATEID=611477_2;EVENT=611477;SU=5;PE=5;SR=0;ALG=PROD;AF=3.419e-05;NSAMP=1;MSQ=32.81;AC=1;AN=29246;NFAM=1	SVTYPE=BND;POS=79495947;STRANDS=--:5;IMPRECISE;CIPOS=-426,9;CIEND=-566,9;CIPOS95=-109,2;CIEND95=-175,1;MATEID=611477_1;EVENT=611477;SECONDARY;SU=5;PE=5;SR=0;ALG=PROD;AF=3.419e-05;NSAMP=1;MSQ=32.81;AC=1;AN=29246;NFAM=1
chrX	78457143	78457160	chrX	78457230	78457247	611478	84.05	+	+	BND	LOW	611478_1	N	N]chrX:78457239]	611478_2	N	N]chrX:78457152]	SVTYPE=BND;POS=78457152;STRANDS=++:4;CIPOS=-9,8;CIEND=-9,8;CIPOS95=0,0;CIEND95=0,0;MATEID=611478_2;EVENT=611478;SU=4;PE=0;SR=4;ALG=PROD;AF=6.839e-05;NSAMP=2;MSQ=8.2;AC=2;AN=29246;NFAM=2	SVTYPE=BND;POS=78457239;STRANDS=++:4;CIPOS=-9,8;CIEND=-9,8;CIPOS95=0,0;CIEND95=0,0;MATEID=611478_1;EVENT=611478;SECONDARY;SU=4;PE=0;SR=4;ALG=PROD;AF=6.839e-05;NSAMP=2;MSQ=8.2;AC=2;AN=29246;NFAM=2
chrX	78459442	78459461	chrX	78459960	78459976	447777	549.27	+	-	BND	LOW	447777_1	N	N[chrX:78459971[	447777_2	N	]chrX:78459452]N	SVTYPE=BND;POS=78459452;STRANDS=+-:19;CIPOS=-10,9;CIEND=-10,6;CIPOS95=0,0;CIEND95=0,0;MATEID=447777_2;EVENT=447777;SU=19;PE=12;SR=7;ALG=PROD;AF=0.0001368;NSAMP=4;MSQ=13.24;RECLASSIFIED;AC=4;AN=29246;NFAM=4	SVTYPE=BND;POS=78459971;STRANDS=+-:19;CIPOS=-10,6;CIEND=-10,9;CIPOS95=0,0;CIEND95=0,0;MATEID=447777_1;EVENT=447777;SECONDARY;SU=19;PE=12;SR=7;ALG=PROD;AF=0.0001368;NSAMP=4;MSQ=13.24;RECLASSIFIED;AC=4;AN=29246;NFAM=4
chrX	78461714	78461719	chrX	78461808	78461813	447778	411.9	+	-	DEL	PASS	447778	N	<DEL>	.	.	.	SVTYPE=DEL;POS=78461717;SVLEN=-94;END=78461811;STRANDS=+-:11;CIPOS=-3,2;CIEND=-3,2;CIPOS95=0,0;CIEND95=0,0;SU=11;PE=0;SR=11;ALG=PROD;AF=6.839e-05;NSAMP=1;MSQ=384.05;AC=2;AN=29244;NFAM=1	.
chrX	78467998	78468475	chrX	78489745	78490199	447779	360.48	+	-	BND	LOW	447779_1	N	N[chrX:78490179[	447779_2	N	]chrX:78468028]N	SVTYPE=BND;POS=78468028;STRANDS=+-:20;IMPRECISE;CIPOS=-30,447;CIEND=-433,21;CIPOS95=-30,53;CIEND95=-97,21;MATEID=447779_2;EVENT=447779;SU=20;PE=20;SR=0;ALG=PROD;AF=0.0001368;NSAMP=4;MSQ=62.09;RECLASSIFIED;AC=4;AN=29246;NFAM=4	SVTYPE=BND;POS=78490179;STRANDS=+-:20;IMPRECISE;CIPOS=-433,21;CIEND=-30,447;CIPOS95=-97,21;CIEND95=-30,53;MATEID=447779_1;EVENT=447779;SECONDARY;SU=20;PE=20;SR=0;ALG=PROD;AF=0.0001368;NSAMP=4;MSQ=62.09;RECLASSIFIED;AC=4;AN=29246;NFAM=4
chrX	78489783	78489802	chrX	78522761	78522780	447782	477.07	+	-	DEL	PASS	447782	N	<DEL>	.	.	.	SVTYPE=DEL;POS=78489793;SVLEN=-32978;END=78522771;STRANDS=+-:15;CIPOS=-10,9;CIEND=-10,9;CIPOS95=0,0;CIEND95=0,0;SU=15;PE=9;SR=6;ALG=PROD;AF=6.839e-05;NSAMP=1;MSQ=472.68;AC=2;AN=29246;NFAM=1	.
chrX	78493197	78493327	chrX	78493755	78493764	611479	20.61	+	+	INV	LOW	611479	N	<INV>	.	.	.	SVTYPE=INV;POS=78493327;SVLEN=428;END=78493755;STRANDS=++:2,--:2;IMPRECISE;CIPOS=-130,0;CIEND=0,9;CIPOS95=-112,0;CIEND95=0,3;SU=4;PE=3;SR=1;ALG=PROD;AF=3.42e-05;NSAMP=1;MSQ=17.98;AC=1;AN=29244;NFAM=1	.
chrX	78501517	78501522	chrX	78501604	78501609	447783	4439.65	+	-	BND	PASS	447783_1	N	N[chrX:78501608[	447783_2	N	]chrX:78501520]N	SVTYPE=BND;POS=78501520;STRANDS=+-:145;CIPOS=-3,2;CIEND=-3,2;CIPOS95=0,0;CIEND95=0,0;MATEID=447783_2;EVENT=447783;SU=145;PE=0;SR=145;ALG=PROD;AF=0.0004787;NSAMP=9;MSQ=282.04;RECLASSIFIED;AC=14;AN=29244;NFAM=9	SVTYPE=BND;POS=78501608;STRANDS=+-:145;CIPOS=-3,2;CIEND=-3,2;CIPOS95=0,0;CIEND95=0,0;MATEID=447783_1;EVENT=447783;SECONDARY;SU=145;PE=0;SR=145;ALG=PROD;AF=0.0004787;NSAMP=9;MSQ=282.04;RECLASSIFIED;AC=14;AN=29244;NFAM=9
chrX	78514608	78514652	chrX	78652313	78652358	541160	892.41	-	+	DUP	PASS	541160	N	<DUP>	.	.	.	SVTYPE=DUP;POS=78514631;SVLEN=137705;END=78652336;STRANDS=-+:66;CIPOS=-23,21;CIEND=-23,22;CIPOS95=0,0;CIEND95=0,0;SU=66;PE=36;SR=30;ALG=PROD;AF=0.0001368;NSAMP=2;MSQ=283.63;AC=4;AN=29246;NFAM=2	.
chrX	78525163	78525180	chrX	78525268	78525285	611480	24.87	+	+	BND	LOW	611480_1	N	N]chrX:78525277]	611480_2	N	N]chrX:78525172]	SVTYPE=BND;POS=78525172;STRANDS=++:4;CIPOS=-9,8;CIEND=-9,8;CIPOS95=0,0;CIEND95=0,0;MATEID=611480_2;EVENT=611480;SU=4;PE=0;SR=4;ALG=PROD;AF=3.419e-05;NSAMP=1;MSQ=14.98;AC=1;AN=29246;NFAM=1	SVTYPE=BND;POS=78525277;STRANDS=++:4;CIPOS=-9,8;CIEND=-9,8;CIPOS95=0,0;CIEND95=0,0;MATEID=611480_1;EVENT=611480;SECONDARY;SU=4;PE=0;SR=4;ALG=PROD;AF=3.419e-05;NSAMP=1;MSQ=14.98;AC=1;AN=29246;NFAM=1
chrX	78528525	78528526	chrX	78529877	78529878	611481	26163.8	+	+	BND	PASS	611481_1	N	N]chrX:78529878]	611481_2	N	N]chrX:78528526]	SVTYPE=BND;POS=78528526;STRANDS=++:1201;CIPOS=-1,0;CIEND=-1,0;CIPOS95=0,0;CIEND95=0,0;MATEID=611481_2;EVENT=611481;SU=1201;PE=697;SR=504;ALG=PROD;AF=0.001094;NSAMP=24;MSQ=550.54;AC=32;AN=29246;NFAM=23	SVTYPE=BND;POS=78529878;STRANDS=++:1201;CIPOS=-1,0;CIEND=-1,0;CIPOS95=0,0;CIEND95=0,0;MATEID=611481_1;EVENT=611481;SECONDARY;SU=1201;PE=697;SR=504;ALG=PROD;AF=0.001094;NSAMP=24;MSQ=550.54;AC=32;AN=29246;NFAM=23
chrX	78529332	78529333	chrX	78532581	78532582	611482	28084.9	-	-	BND	PASS	611482_1	N	[chrX:78532583[N	611482_2	N	[chrX:78529334[N	SVTYPE=BND;POS=78529334;STRANDS=--:1252;CIPOS=-1,0;CIEND=-1,0;CIPOS95=0,0;CIEND95=0,0;MATEID=611482_2;EVENT=611482;SU=1252;PE=735;SR=517;ALG=PROD;AF=0.001094;NSAMP=24;MSQ=599.51;AC=32;AN=29246;NFAM=23	SVTYPE=BND;POS=78532583;STRANDS=--:1252;CIPOS=-1,0;CIEND=-1,0;CIPOS95=0,0;CIEND95=0,0;MATEID=611482_1;EVENT=611482;SECONDARY;SU=1252;PE=735;SR=517;ALG=PROD;AF=0.001094;NSAMP=24;MSQ=599.51;AC=32;AN=29246;NFAM=23
chrX	78548303	78548308	chrX	78548782	78548786	447784	935.03	+	-	BND	LOW	447784_1	N	N[chrX:78548786[	447784_2	N	]chrX:78548306]N	SVTYPE=BND;POS=78548306;STRANDS=+-:28;CIPOS=-3,2;CIEND=-3,1;CIPOS95=0,0;CIEND95=0,0;MATEID=447784_2;EVENT=447784;SU=28;PE=16;SR=12;ALG=PROD;AF=0.0003077;NSAMP=9;MSQ=99.22;RECLASSIFIED;AC=9;AN=29246;NFAM=9	SVTYPE=BND;POS=78548786;STRANDS=+-:28;CIPOS=-3,1;CIEND=-3,2;CIPOS95=0,0;CIEND95=0,0;MATEID=447784_1;EVENT=447784;SECONDARY;SU=28;PE=16;SR=12;ALG=PROD;AF=0.0003077;NSAMP=9;MSQ=99.22;RECLASSIFIED;AC=9;AN=29246;NFAM=9
chrX	78555787	78555838	chrX	78555838	78555889	447785	521.67	+	-	BND	LOW	447785_1	N	N[chrX:78555865[	447785_2	N	]chrX:78555813]N	SVTYPE=BND;POS=78555813;STRANDS=+-:14;CIPOS=-26,25;CIEND=-26,25;CIPOS95=0,0;CIEND95=0,0;MATEID=447785_2;EVENT=447785;SU=14;PE=0;SR=14;ALG=PROD;AF=0.0001026;NSAMP=2;MSQ=216.86;RECLASSIFIED;AC=3;AN=29246;NFAM=2	SVTYPE=BND;POS=78555865;STRANDS=+-:14;CIPOS=-26,25;CIEND=-26,25;CIPOS95=0,0;CIEND95=0,0;MATEID=447785_1;EVENT=447785;SECONDARY;SU=14;PE=0;SR=14;ALG=PROD;AF=0.0001026;NSAMP=2;MSQ=216.86;RECLASSIFIED;AC=3;AN=29246;NFAM=2
chrX	78569172	78569172	chrX	78569539	78569542	611483	201.7	+	+	INV	LOW	611483	N	<INV>	.	.	.	SVTYPE=INV;POS=78569172;SVLEN=370;END=78569542;STRANDS=++:2,--:2;IMPRECISE;CIPOS=0,0;CIEND=-3,0;CIPOS95=0,0;CIEND95=-3,0;SU=4;PE=2;SR=2;ALG=PROD;AF=0.0002052;NSAMP=6;MSQ=26.32;AC=6;AN=29244;NFAM=6	.
chrX	78590051	78590062	chrX	78590118	78590129	447788	322.99	+	-	BND	LOW	447788_1	N	N[chrX:78590125[	447788_2	N	]chrX:78590057]N	SVTYPE=BND;POS=78590057;STRANDS=+-:6;CIPOS=-6,5;CIEND=-6,5;CIPOS95=0,0;CIEND95=0,0;MATEID=447788_2;EVENT=447788;SU=6;PE=0;SR=6;ALG=PROD;AF=3.421e-05;NSAMP=1;MSQ=194.81;RECLASSIFIED;AC=1;AN=29228;NFAM=1	SVTYPE=BND;POS=78590125;STRANDS=+-:6;CIPOS=-6,5;CIEND=-6,5;CIPOS95=0,0;CIEND95=0,0;MATEID=447788_1;EVENT=447788;SECONDARY;SU=6;PE=0;SR=6;ALG=PROD;AF=3.421e-05;NSAMP=1;MSQ=194.81;RECLASSIFIED;AC=1;AN=29228;NFAM=1
chrX	78609137	78609194	chrX	78609312	78609369	447789	622.69	+	-	BND	LOW	447789_1	N	N[chrX:78609342[	447789_2	N	]chrX:78609166]N	SVTYPE=BND;POS=78609166;STRANDS=+-:9;CIPOS=-29,28;CIEND=-29,28;CIPOS95=0,0;CIEND95=0,0;MATEID=447789_2;EVENT=447789;SU=9;PE=0;SR=9;ALG=PROD;AF=0.0005129;NSAMP=15;MSQ=21.74;RECLASSIFIED;AC=15;AN=29246;NFAM=15	SVTYPE=BND;POS=78609342;STRANDS=+-:9;CIPOS=-29,28;CIEND=-29,28;CIPOS95=0,0;CIEND95=0,0;MATEID=447789_1;EVENT=447789;SECONDARY;SU=9;PE=0;SR=9;ALG=PROD;AF=0.0005129;NSAMP=15;MSQ=21.74;RECLASSIFIED;AC=15;AN=29246;NFAM=15
chrX	78623250	78623254	chrX	78623345	78623348	447790	579.88	+	-	BND	PASS	447790_1	N	N[chrX:78623348[	447790_2	N	]chrX:78623253]N	SVTYPE=BND;POS=78623253;STRANDS=+-:18;CIPOS=-3,1;CIEND=-2,1;CIPOS95=0,0;CIEND95=0,0;MATEID=447790_2;EVENT=447790;SU=18;PE=0;SR=18;ALG=PROD;AF=6.839e-05;NSAMP=1;MSQ=561.31;RECLASSIFIED;AC=2;AN=29246;NFAM=1	SVTYPE=BND;POS=78623348;STRANDS=+-:18;CIPOS=-2,1;CIEND=-3,1;CIPOS95=0,0;CIEND95=0,0;MATEID=447790_1;EVENT=447790;SECONDARY;SU=18;PE=0;SR=18;ALG=PROD;AF=6.839e-05;NSAMP=1;MSQ=561.31;RECLASSIFIED;AC=2;AN=29246;NFAM=1
chrX	78648966	78649023	chrX	129941353	129941406	447794	5524.1	+	-	BND	LOW	447794_1	N	N[chrX:129941379[	447794_2	N	]chrX:78648995]N	SVTYPE=BND;POS=78648995;STRANDS=+-:12;CIPOS=-29,28;CIEND=-25,28;CIPOS95=0,0;CIEND95=0,0;MATEID=447794_2;EVENT=447794;SU=12;PE=0;SR=12;ALG=PROD;AF=0.005915;NSAMP=172;MSQ=23.67;RECLASSIFIED;AC=173;AN=29246;NFAM=172	SVTYPE=BND;POS=129941379;STRANDS=+-:12;CIPOS=-25,28;CIEND=-29,28;CIPOS95=0,0;CIEND95=0,0;MATEID=447794_1;EVENT=447794;SECONDARY;SU=12;PE=0;SR=12;ALG=PROD;AF=0.005915;NSAMP=172;MSQ=23.67;RECLASSIFIED;AC=173;AN=29246;NFAM=172
chrX	78667189	78667200	chrX	78667422	78667433	447796	1421.77	+	-	BND	LOW	447796_1	N	N[chrX:78667429[	447796_2	N	]chrX:78667195]N	SVTYPE=BND;POS=78667195;STRANDS=+-:45;CIPOS=-6,5;CIEND=-6,5;CIPOS95=0,0;CIEND95=0,0;MATEID=447796_2;EVENT=447796;SU=45;PE=2;SR=43;ALG=PROD;AF=0.0002052;NSAMP=6;MSQ=197.27;RECLASSIFIED;AC=6;AN=29246;NFAM=6	SVTYPE=BND;POS=78667429;STRANDS=+-:45;CIPOS=-6,5;CIEND=-6,5;CIPOS95=0,0;CIEND95=0,0;MATEID=447796_1;EVENT=447796;SECONDARY;SU=45;PE=2;SR=43;ALG=PROD;AF=0.0002052;NSAMP=6;MSQ=197.27;RECLASSIFIED;AC=6;AN=29246;NFAM=6
chrX	78671002	78671048	chrX	78671373	78671419	447797	1777.14	+	-	BND	LOW	447797_1	N	N[chrX:78671398[	447797_2	N	]chrX:78671026]N	SVTYPE=BND;POS=78671026;STRANDS=+-:22;CIPOS=-24,22;CIEND=-24,22;CIPOS95=0,0;CIEND95=0,0;MATEID=447797_2;EVENT=447797;SU=22;PE=3;SR=19;ALG=PROD;AF=0.00106;NSAMP=29;MSQ=49.08;RECLASSIFIED;AC=31;AN=29246;NFAM=29	SVTYPE=BND;POS=78671398;STRANDS=+-:22;CIPOS=-24,22;CIEND=-24,22;CIPOS95=0,0;CIEND95=0,0;MATEID=447797_1;EVENT=447797;SECONDARY;SU=22;PE=3;SR=19;ALG=PROD;AF=0.00106;NSAMP=29;MSQ=49.08;RECLASSIFIED;AC=31;AN=29246;NFAM=29
chrX	78676903	78677559	chrX	78678173	78678951	611485	883.69	+	+	INV	LOW	611485	N	<INV>	.	.	.	SVTYPE=INV;POS=78677281;SVLEN=943;END=78678224;STRANDS=++:34,--:2;IMPRECISE;CIPOS=-378,278;CIEND=-51,727;CIPOS95=-338,278;CIEND95=-51,148;SU=36;PE=36;SR=0;ALG=SUM;AF=0.0007864;NSAMP=23;MSQ=28.85;RETAINED;AC=23;AN=29246;NFAM=23	.
chrX	78703243	78703250	chrX	78725085	78725094	541162	347.72	-	+	DUP	PASS	541162	N	<DUP>	.	.	.	SVTYPE=DUP;POS=78703248;SVLEN=21842;END=78725090;STRANDS=-+:21;CIPOS=-5,2;CIEND=-5,4;CIPOS95=0,0;CIEND95=0,0;SU=21;PE=15;SR=6;ALG=PROD;AF=3.419e-05;NSAMP=1;MSQ=217.86;AC=1;AN=29246;NFAM=1	.
chrX	78703545	78703545	chrX	78703600	78703600	447799	421432.0	+	-	BND	LOW	447799_1	N	N[chrX:78703601[	447799_2	N	]chrX:78703545]N	SVTYPE=BND;POS=78703545;STRANDS=+-:11485;CIPOS=0,0;CIEND=0,0;CIPOS95=0,0;CIEND95=0,0;MATEID=447799_2;EVENT=447799;SU=11485;PE=75;SR=11410;ALG=PROD;AF=0.07876;NSAMP=1688;MSQ=208.58;RECLASSIFIED;AC=2302;AN=29228;NFAM=1619	SVTYPE=BND;POS=78703601;STRANDS=+-:11485;CIPOS=0,0;CIEND=0,0;CIPOS95=0,0;CIEND95=0,0;MATEID=447799_1;EVENT=447799;SECONDARY;SU=11485;PE=75;SR=11410;ALG=PROD;AF=0.07876;NSAMP=1688;MSQ=208.58;RECLASSIFIED;AC=2302;AN=29228;NFAM=1619
chrX	78709075	78709086	chrX	78712824	78712883	541163	1033.16	-	+	DUP	PASS	541163	N	<DUP>	.	.	.	SVTYPE=DUP;POS=78709082;SVLEN=3772;END=78712854;STRANDS=-+:88;CIPOS=-7,4;CIEND=-30,29;CIPOS95=0,0;CIEND95=0,0;SU=88;PE=53;SR=35;ALG=PROD;AF=0.0002735;NSAMP=5;MSQ=197.35;AC=8;AN=29246;NFAM=5	.
chrX	78719314	78719782	chrX	79121104	79121505	611487	6561.88	-	-	BND	LOW	611487_1	N	[chrX:79121496[N	611487_2	N	[chrX:78719765[N	SVTYPE=BND;POS=78719765;STRANDS=--:81;IMPRECISE;CIPOS=-450,18;CIEND=-391,10;CIPOS95=-44,18;CIEND95=-21,10;MATEID=611487_2;EVENT=611487;SU=81;PE=81;SR=0;ALG=PROD;AF=0.002804;NSAMP=82;MSQ=56.66;AC=82;AN=29246;NFAM=80	SVTYPE=BND;POS=79121496;STRANDS=--:81;IMPRECISE;CIPOS=-391,10;CIEND=-450,18;CIPOS95=-21,10;CIEND95=-44,18;MATEID=611487_1;EVENT=611487;SECONDARY;SU=81;PE=81;SR=0;ALG=PROD;AF=0.002804;NSAMP=82;MSQ=56.66;AC=82;AN=29246;NFAM=80
chrX	78719977	78720512	chrX	79121225	79121787	611488	2669.49	+	+	BND	LOW	611488_1	N	N]chrX:79121255]	611488_2	N	N]chrX:78720007]	SVTYPE=BND;POS=78720007;STRANDS=++:9;IMPRECISE;CIPOS=-30,505;CIEND=-30,532;CIPOS95=-30,115;CIEND95=-30,116;MATEID=611488_2;EVENT=611488;SU=9;PE=9;SR=0;ALG=PROD;AF=0.001436;NSAMP=42;MSQ=42.33;AC=42;AN=29246;NFAM=42	SVTYPE=BND;POS=79121255;STRANDS=++:9;IMPRECISE;CIPOS=-30,532;CIEND=-30,505;CIPOS95=-30,116;CIEND95=-30,115;MATEID=611488_1;EVENT=611488;SECONDARY;SU=9;PE=9;SR=0;ALG=PROD;AF=0.001436;NSAMP=42;MSQ=42.33;AC=42;AN=29246;NFAM=42
chrX	78774386	78774403	chrX	78774992	78775006	447804	432.78	+	-	BND	LOW	447804_1	N	N[chrX:78775003[	447804_2	N	]chrX:78774394]N	SVTYPE=BND;POS=78774394;STRANDS=+-:9;IMPRECISE;CIPOS=-8,9;CIEND=-10,4;CIPOS95=-1,1;CIEND95=-1,0;MATEID=447804_2;EVENT=447804;SU=9;PE=7;SR=2;ALG=PROD;AF=3.419e-05;NSAMP=1;MSQ=15.04;RECLASSIFIED;AC=1;AN=29246;NFAM=1	SVTYPE=BND;POS=78775003;STRANDS=+-:9;IMPRECISE;CIPOS=-10,4;CIEND=-8,9;CIPOS95=-1,0;CIEND95=-1,1;MATEID=447804_1;EVENT=447804;SECONDARY;SU=9;PE=7;SR=2;ALG=PROD;AF=3.419e-05;NSAMP=1;MSQ=15.04;RECLASSIFIED;AC=1;AN=29246;NFAM=1
chrX	78781049	78781096	chrX	78781114	78781161	447805	840.59	+	-	BND	PASS	447805_1	N	N[chrX:78781139[	447805_2	N	]chrX:78781073]N	SVTYPE=BND;POS=78781073;STRANDS=+-:24;CIPOS=-24,23;CIEND=-24,23;CIPOS95=0,0;CIEND95=0,0;MATEID=447805_2;EVENT=447805;SU=24;PE=0;SR=24;ALG=PROD;AF=0.0001026;NSAMP=2;MSQ=396.51;RECLASSIFIED;AC=3;AN=29242;NFAM=2	SVTYPE=BND;POS=78781139;STRANDS=+-:24;CIPOS=-24,23;CIEND=-24,23;CIPOS95=0,0;CIEND95=0,0;MATEID=447805_1;EVENT=447805;SECONDARY;SU=24;PE=0;SR=24;ALG=PROD;AF=0.0001026;NSAMP=2;MSQ=396.51;RECLASSIFIED;AC=3;AN=29242;NFAM=2
chrX	78790566	78790585	chrX	78791191	78791210	541165	311.53	-	+	BND	LOW	541165_1	N	]chrX:78791201]N	541165_2	N	N[chrX:78790577[	SVTYPE=BND;POS=78790577;STRANDS=-+:22;CIPOS=-10,9;CIEND=-10,9;CIPOS95=0,0;CIEND95=0,0;MATEID=541165_2;EVENT=541165;SU=22;PE=13;SR=9;ALG=PROD;AF=3.419e-05;NSAMP=1;MSQ=5.46;RECLASSIFIED;AC=1;AN=29246;NFAM=1	SVTYPE=BND;POS=78791201;STRANDS=-+:22;CIPOS=-10,9;CIEND=-10,9;CIPOS95=0,0;CIEND95=0,0;MATEID=541165_1;EVENT=541165;SECONDARY;SU=22;PE=13;SR=9;ALG=PROD;AF=3.419e-05;NSAMP=1;MSQ=5.46;RECLASSIFIED;AC=1;AN=29246;NFAM=1
chrX	78790777	78790785	chrX	78791191	78791210	447806	1045.85	+	-	BND	LOW	447806_1	N	N[chrX:78791202[	447806_2	N	]chrX:78790782]N	SVTYPE=BND;POS=78790782;STRANDS=+-:11;CIPOS=-5,3;CIEND=-10,9;CIPOS95=0,0;CIEND95=0,0;MATEID=447806_2;EVENT=447806;SU=11;PE=3;SR=8;ALG=PROD;AF=0.0008548;NSAMP=25;MSQ=15.08;RECLASSIFIED;AC=25;AN=29246;NFAM=25	SVTYPE=BND;POS=78791202;STRANDS=+-:11;CIPOS=-10,9;CIEND=-5,3;CIPOS95=0,0;CIEND95=0,0;MATEID=447806_1;EVENT=447806;SECONDARY;SU=11;PE=3;SR=8;ALG=PROD;AF=0.0008548;NSAMP=25;MSQ=15.08;RECLASSIFIED;AC=25;AN=29246;NFAM=25
chrX	78803389	78803989	chrX	85321479	85322089	611489	95.68	-	-	BND	LOW	611489_1	N	[chrX:85322081[N	611489_2	N	[chrX:78803981[N	SVTYPE=BND;POS=78803981;STRANDS=--:4;IMPRECISE;CIPOS=-591,9;CIEND=-601,9;CIPOS95=-181,1;CIEND95=-190,1;MATEID=611489_2;EVENT=611489;SU=4;PE=4;SR=0;ALG=PROD;AF=3.419e-05;NSAMP=1;MSQ=95.68;AC=1;AN=29246;NFAM=1	SVTYPE=BND;POS=85322081;STRANDS=--:4;IMPRECISE;CIPOS=-601,9;CIEND=-591,9;CIPOS95=-190,1;CIEND95=-181,1;MATEID=611489_1;EVENT=611489;SECONDARY;SU=4;PE=4;SR=0;ALG=PROD;AF=3.419e-05;NSAMP=1;MSQ=95.68;AC=1;AN=29246;NFAM=1
chrX	78811915	78811930	chrX	78812064	78812070	611490	10.26	-	-	BND	LOW	611490_1	N	[chrX:78812065[N	611490_2	N	[chrX:78811922[N	SVTYPE=BND;POS=78811922;STRANDS=--:4;IMPRECISE;CIPOS=-6,9;CIEND=0,6;CIPOS95=0,1;CIEND95=0,1;MATEID=611490_2;EVENT=611490;SU=4;PE=0;SR=4;ALG=PROD;AF=3.419e-05;NSAMP=1;MSQ=9.42;AC=1;AN=29246;NFAM=1	SVTYPE=BND;POS=78812065;STRANDS=--:4;IMPRECISE;CIPOS=0,6;CIEND=-6,9;CIPOS95=0,1;CIEND95=0,1;MATEID=611490_1;EVENT=611490;SECONDARY;SU=4;PE=0;SR=4;ALG=PROD;AF=3.419e-05;NSAMP=1;MSQ=9.42;AC=1;AN=29246;NFAM=1
chrX	78828194	78828213	chrX	78934038	78934041	541167	525.61	-	+	DUP	PASS	541167	N	<DUP>	.	.	.	SVTYPE=DUP;POS=78828204;SVLEN=105836;END=78934040;STRANDS=-+:36;CIPOS=-10,9;CIEND=-2,1;CIPOS95=0,0;CIEND95=0,0;SU=36;PE=19;SR=17;ALG=PROD;AF=6.839e-05;NSAMP=1;MSQ=473.5;AC=2;AN=29246;NFAM=1	.
chrX	78837940	78837959	chrX	78838843	78838862	447809	836.76	+	-	DEL	PASS	447809	N	<DEL>	.	.	.	SVTYPE=DEL;POS=78837950;SVLEN=-903;END=78838853;STRANDS=+-:28;CIPOS=-10,9;CIEND=-10,9;CIPOS95=0,0;CIEND95=0,0;SU=28;PE=20;SR=8;ALG=PROD;AF=6.839e-05;NSAMP=1;MSQ=836.74;AC=2;AN=29246;NFAM=1	.
chrX	78846873	78846977	chrX	78847721	78847865	611491	61.9	+	+	INV	LOW	611491	N	<INV>	.	.	.	SVTYPE=INV;POS=78846959;SVLEN=866;END=78847825;STRANDS=++:2,--:2;IMPRECISE;CIPOS=-86,18;CIEND=-104,40;CIPOS95=-73,9;CIEND95=-88,31;SU=4;PE=4;SR=0;ALG=PROD;AF=6.839e-05;NSAMP=2;MSQ=28.68;AC=2;AN=29244;NFAM=2	.
chrX	78885449	78885707	chrX	78886334	78886683	447811	1557.92	+	-	DEL	PASS	447811	N	<DEL>	.	.	.	SVTYPE=DEL;POS=78885479;SVLEN=-1180;END=78886659;STRANDS=+-:38;IMPRECISE;CIPOS=-30,228;CIEND=-325,24;CIPOS95=-20,20;CIEND95=-39,24;SU=38;PE=38;SR=0;ALG=PROD;AF=0.0001026;NSAMP=2;MSQ=409.65;AC=3;AN=29246;NFAM=2	.
chrX	78887605	78887610	chrX	78887933	78887938	447812	911.14	+	-	BND	LOW	447812_1	N	N[chrX:78887937[	447812_2	N	]chrX:78887608]N	SVTYPE=BND;POS=78887608;STRANDS=+-:12;CIPOS=-3,2;CIEND=-3,2;CIPOS95=0,0;CIEND95=0,0;MATEID=447812_2;EVENT=447812;SU=12;PE=1;SR=11;ALG=PROD;AF=0.0005129;NSAMP=15;MSQ=49.58;RECLASSIFIED;AC=15;AN=29246;NFAM=15	SVTYPE=BND;POS=78887937;STRANDS=+-:12;CIPOS=-3,2;CIEND=-3,2;CIPOS95=0,0;CIEND95=0,0;MATEID=447812_1;EVENT=447812;SECONDARY;SU=12;PE=1;SR=11;ALG=PROD;AF=0.0005129;NSAMP=15;MSQ=49.58;RECLASSIFIED;AC=15;AN=29246;NFAM=15
chrX	78897274	78897293	chrX	78897465	78897484	447814	314.15	+	-	BND	LOW	447814_1	N	N[chrX:78897476[	447814_2	N	]chrX:78897284]N	SVTYPE=BND;POS=78897284;STRANDS=+-:8;CIPOS=-10,9;CIEND=-10,9;CIPOS95=0,0;CIEND95=0,0;MATEID=447814_2;EVENT=447814;SU=8;PE=0;SR=8;ALG=PROD;AF=6.839e-05;NSAMP=2;MSQ=146.24;RECLASSIFIED;AC=2;AN=29246;NFAM=2	SVTYPE=BND;POS=78897476;STRANDS=+-:8;CIPOS=-10,9;CIEND=-10,9;CIPOS95=0,0;CIEND95=0,0;MATEID=447814_1;EVENT=447814;SECONDARY;SU=8;PE=0;SR=8;ALG=PROD;AF=6.839e-05;NSAMP=2;MSQ=146.24;RECLASSIFIED;AC=2;AN=29246;NFAM=2
chrX	78933917	78933966	chrX	78934132	78934181	447816	1202.98	+	-	BND	LOW	447816_1	N	N[chrX:78934158[	447816_2	N	]chrX:78933942]N	SVTYPE=BND;POS=78933942;STRANDS=+-:21;CIPOS=-25,24;CIEND=-25,24;CIPOS95=0,0;CIEND95=0,0;MATEID=447816_2;EVENT=447816;SU=21;PE=0;SR=21;ALG=PROD;AF=0.0002735;NSAMP=7;MSQ=169.67;RECLASSIFIED;AC=8;AN=29246;NFAM=7	SVTYPE=BND;POS=78934158;STRANDS=+-:21;CIPOS=-25,24;CIEND=-25,24;CIPOS95=0,0;CIEND95=0,0;MATEID=447816_1;EVENT=447816;SECONDARY;SU=21;PE=0;SR=21;ALG=PROD;AF=0.0002735;NSAMP=7;MSQ=169.67;RECLASSIFIED;AC=8;AN=29246;NFAM=7
chrX	78983019	78983095	chrX	78983785	78983798	611494	213.14	-	-	BND	LOW	611494_1	N	[chrX:78983790[N	611494_2	N	[chrX:78983087[N	SVTYPE=BND;POS=78983087;STRANDS=--:4;IMPRECISE;CIPOS=-67,9;CIEND=-4,9;CIPOS95=-43,2;CIEND95=-4,2;MATEID=611494_2;EVENT=611494;SU=4;PE=4;SR=0;ALG=PROD;AF=0.0002052;NSAMP=6;MSQ=28.39;AC=6;AN=29246;NFAM=6	SVTYPE=BND;POS=78983790;STRANDS=--:4;IMPRECISE;CIPOS=-4,9;CIEND=-67,9;CIPOS95=-4,2;CIEND95=-43,2;MATEID=611494_1;EVENT=611494;SECONDARY;SU=4;PE=4;SR=0;ALG=PROD;AF=0.0002052;NSAMP=6;MSQ=28.39;AC=6;AN=29246;NFAM=6
chrX	79015311	79015357	chrX	79017074	79017120	611500	78.03	+	+	INV	LOW	611500	N	<INV>	.	.	.	SVTYPE=INV;POS=79015336;SVLEN=1758;END=79017094;STRANDS=++:10,--:5;IMPRECISE;CIPOS=-25,21;CIEND=-20,26;CIPOS95=-4,4;CIEND95=-6,6;SU=15;PE=9;SR=6;ALG=PROD;AF=6.839e-05;NSAMP=2;MSQ=19.64;AC=2;AN=29246;NFAM=2	.
chrX	79015383	79015970	chrX	79016942	79017456	611501	182.6	+	+	BND	LOW	611501_1	N	N]chrX:79016952]	611501_2	N	N]chrX:79015393]	SVTYPE=BND;POS=79015393;STRANDS=++:6;IMPRECISE;CIPOS=-10,577;CIEND=-10,504;CIPOS95=-2,142;CIEND95=-2,144;MATEID=611501_2;EVENT=611501;SU=6;PE=6;SR=0;ALG=PROD;AF=6.839e-05;NSAMP=2;MSQ=27.39;AC=2;AN=29246;NFAM=2	SVTYPE=BND;POS=79016952;STRANDS=++:6;IMPRECISE;CIPOS=-10,504;CIEND=-10,577;CIPOS95=-2,144;CIEND95=-2,142;MATEID=611501_1;EVENT=611501;SECONDARY;SU=6;PE=6;SR=0;ALG=PROD;AF=6.839e-05;NSAMP=2;MSQ=27.39;AC=2;AN=29246;NFAM=2
chrX	79020709	79021483	chrX	79026610	79027589	611502	1067.03	-	-	BND	LOW	611502_1	N	[chrX:79027267[N	611502_2	N	[chrX:79021425[N	SVTYPE=BND;POS=79021425;STRANDS=--:90;IMPRECISE;CIPOS=-715,59;CIEND=-656,323;CIPOS95=-334,59;CIEND95=-234,234;MATEID=611502_2;EVENT=611502;SU=90;PE=90;SR=0;ALG=SUM;AF=0.0002393;NSAMP=7;MSQ=79.48;AC=7;AN=29246;NFAM=7	SVTYPE=BND;POS=79027267;STRANDS=--:90;IMPRECISE;CIPOS=-656,323;CIEND=-715,59;CIPOS95=-234,234;CIEND95=-334,59;MATEID=611502_1;EVENT=611502;SECONDARY;SU=90;PE=90;SR=0;ALG=SUM;AF=0.0002393;NSAMP=7;MSQ=79.48;AC=7;AN=29246;NFAM=7
chrX	79021227	79021605	chrX	79027478	79027982	611503	76.83	+	+	BND	LOW	611503_1	N	N]chrX:79027508]	611503_2	N	N]chrX:79021257]	SVTYPE=BND;POS=79021257;STRANDS=++:11;IMPRECISE;CIPOS=-30,348;CIEND=-30,474;CIPOS95=-30,54;CIEND95=-30,83;MATEID=611503_2;EVENT=611503;SU=11;PE=11;SR=0;ALG=PROD;AF=3.419e-05;NSAMP=1;MSQ=9.42;AC=1;AN=29246;NFAM=1	SVTYPE=BND;POS=79027508;STRANDS=++:11;IMPRECISE;CIPOS=-30,474;CIEND=-30,348;CIPOS95=-30,83;CIEND95=-30,54;MATEID=611503_1;EVENT=611503;SECONDARY;SU=11;PE=11;SR=0;ALG=PROD;AF=3.419e-05;NSAMP=1;MSQ=9.42;AC=1;AN=29246;NFAM=1
chrX	79024797	79024856	chrX	79024996	79025055	447822	1009.48	+	-	BND	LOW	447822_1	N	N[chrX:79025027[	447822_2	N	]chrX:79024827]N	SVTYPE=BND;POS=79024827;STRANDS=+-:28;CIPOS=-30,29;CIEND=-30,29;CIPOS95=0,0;CIEND95=0,0;MATEID=447822_2;EVENT=447822;SU=28;PE=0;SR=28;ALG=PROD;AF=0.0003419;NSAMP=10;MSQ=98.64;RECLASSIFIED;AC=10;AN=29246;NFAM=10	SVTYPE=BND;POS=79025027;STRANDS=+-:28;CIPOS=-30,29;CIEND=-30,29;CIPOS95=0,0;CIEND95=0,0;MATEID=447822_1;EVENT=447822;SECONDARY;SU=28;PE=0;SR=28;ALG=PROD;AF=0.0003419;NSAMP=10;MSQ=98.64;RECLASSIFIED;AC=10;AN=29246;NFAM=10
chrX	79035753	79035772	chrX	79035906	79035925	447823	460.92	+	-	DEL	PASS	447823	N	<DEL>	.	.	.	SVTYPE=DEL;POS=79035763;SVLEN=-153;END=79035916;STRANDS=+-:13;CIPOS=-10,9;CIEND=-10,9;CIPOS95=0,0;CIEND95=0,0;SU=13;PE=0;SR=13;ALG=PROD;AF=6.839e-05;NSAMP=1;MSQ=443.14;AC=2;AN=29246;NFAM=1	.
chrX	79051063	79051065	chrX	79061184	79061193	541168	642.04	-	+	DUP	PASS	541168	N	<DUP>	.	.	.	SVTYPE=DUP;POS=79051065;SVLEN=10128;END=79061193;STRANDS=-+:51;CIPOS=-2,0;CIEND=-9,0;CIPOS95=0,0;CIEND95=0,0;SU=51;PE=30;SR=21;ALG=PROD;AF=3.419e-05;NSAMP=1;MSQ=557.46;AC=1;AN=29246;NFAM=1	.
chrX	79067593	79067612	chrX	79070416	79070435	447825	386.11	+	-	DEL	PASS	447825	N	<DEL>	.	.	.	SVTYPE=DEL;POS=79067603;SVLEN=-2823;END=79070426;STRANDS=+-:13;CIPOS=-10,9;CIEND=-10,9;CIPOS95=0,0;CIEND95=0,0;SU=13;PE=9;SR=4;ALG=PROD;AF=6.839e-05;NSAMP=1;MSQ=384.05;AC=2;AN=29246;NFAM=1	.
chrX	79080686	79080729	chrX	79081307	79081349	447826	1335.84	+	-	BND	PASS	447826_1	N	N[chrX:79081330[	447826_2	N	]chrX:79080708]N	SVTYPE=BND;POS=79080708;STRANDS=+-:45;CIPOS=-22,21;CIEND=-22,20;CIPOS95=0,0;CIEND95=0,0;MATEID=447826_2;EVENT=447826;SU=45;PE=21;SR=24;ALG=PROD;AF=6.841e-05;NSAMP=2;MSQ=446.03;RECLASSIFIED;AC=2;AN=29236;NFAM=2	SVTYPE=BND;POS=79081330;STRANDS=+-:45;CIPOS=-22,20;CIEND=-22,21;CIPOS95=0,0;CIEND95=0,0;MATEID=447826_1;EVENT=447826;SECONDARY;SU=45;PE=21;SR=24;ALG=PROD;AF=6.841e-05;NSAMP=2;MSQ=446.03;RECLASSIFIED;AC=2;AN=29236;NFAM=2
chrX	79094061	79094109	chrX	79098342	79098396	447827	828.76	+	-	DEL	PASS	447827	N	<DEL>	.	.	.	SVTYPE=DEL;POS=79094085;SVLEN=-4287;END=79098372;STRANDS=+-:26;CIPOS=-24,24;CIEND=-30,24;CIPOS95=0,0;CIEND95=0,0;SU=26;PE=17;SR=9;ALG=PROD;AF=0.0001368;NSAMP=2;MSQ=413.75;AC=4;AN=29246;NFAM=2	.
chrX	79188572	79188577	chrX	79188728	79188733	447832	6757.51	+	-	BND	LOW	447832_1	N	N[chrX:79188732[	447832_2	N	]chrX:79188575]N	SVTYPE=BND;POS=79188575;STRANDS=+-:266;CIPOS=-3,2;CIEND=-3,2;CIPOS95=0,0;CIEND95=0,0;MATEID=447832_2;EVENT=447832;SU=266;PE=8;SR=258;ALG=PROD;AF=0.001094;NSAMP=26;MSQ=214.73;RECLASSIFIED;AC=32;AN=29246;NFAM=26	SVTYPE=BND;POS=79188732;STRANDS=+-:266;CIPOS=-3,2;CIEND=-3,2;CIPOS95=0,0;CIEND95=0,0;MATEID=447832_1;EVENT=447832;SECONDARY;SU=266;PE=8;SR=258;ALG=PROD;AF=0.001094;NSAMP=26;MSQ=214.73;RECLASSIFIED;AC=32;AN=29246;NFAM=26
chrX	79220409	79220428	chrX	79220483	79220492	611510	273.38	+	+	INV	LOW	611510	N	<INV>	.	.	.	SVTYPE=INV;POS=79220419;SVLEN=64;END=79220483;STRANDS=++:2,--:2;IMPRECISE;CIPOS=-10,9;CIEND=0,9;CIPOS95=-3,3;CIEND95=0,3;SU=4;PE=3;SR=1;ALG=PROD;AF=0.0002735;NSAMP=8;MSQ=17.54;AC=8;AN=29246;NFAM=8	.
chrX	79220875	79220888	chrX	79221208	79221220	541169	176.93	-	+	DUP	PASS	541169	N	<DUP>	.	.	.	SVTYPE=DUP;POS=79220883;SVLEN=331;END=79221214;STRANDS=-+:7;CIPOS=-8,5;CIEND=-6,6;CIPOS95=0,0;CIEND95=0,0;SU=7;PE=2;SR=5;ALG=PROD;AF=3.419e-05;NSAMP=1;MSQ=84.82;AC=1;AN=29246;NFAM=1	.
chrX	79263703	79263711	chrX	79263914	79263922	447836	214.82	+	-	BND	LOW	447836_1	N	N[chrX:79263919[	447836_2	N	]chrX:79263709]N	SVTYPE=BND;POS=79263709;STRANDS=+-:8;CIPOS=-6,2;CIEND=-4,4;CIPOS95=0,0;CIEND95=0,0;MATEID=447836_2;EVENT=447836;SU=8;PE=0;SR=8;ALG=PROD;AF=0.0002393;NSAMP=7;MSQ=7.52;RECLASSIFIED;AC=7;AN=29246;NFAM=7	SVTYPE=BND;POS=79263919;STRANDS=+-:8;CIPOS=-4,4;CIEND=-6,2;CIPOS95=0,0;CIEND95=0,0;MATEID=447836_1;EVENT=447836;SECONDARY;SU=8;PE=0;SR=8;ALG=PROD;AF=0.0002393;NSAMP=7;MSQ=7.52;RECLASSIFIED;AC=7;AN=29246;NFAM=7
chrX	79285873	79285921	chrX	79286029	79286091	611511	1198.85	+	+	INV	LOW	611511	N	<INV>	.	.	.	SVTYPE=INV;POS=79285895;SVLEN=174;END=79286069;STRANDS=++:7,--:8;IMPRECISE;CIPOS=-22,26;CIEND=-40,22;CIPOS95=-2,2;CIEND95=-1,1;SU=15;PE=15;SR=0;ALG=PROD;AF=0.001128;NSAMP=33;MSQ=30.82;AC=33;AN=29246;NFAM=33	.
chrX	79300167	79300186	chrX	79300302	79300321	447839	458.43	+	-	DEL	PASS	447839	N	<DEL>	.	.	.	SVTYPE=DEL;POS=79300177;SVLEN=-135;END=79300312;STRANDS=+-:13;CIPOS=-10,9;CIEND=-10,9;CIPOS95=0,0;CIEND95=0,0;SU=13;PE=0;SR=13;ALG=PROD;AF=6.839e-05;NSAMP=1;MSQ=443.14;AC=2;AN=29246;NFAM=1	.
chrX	79302977	79302980	chrX	79722998	79723014	611512	872.5	+	+	INV	PASS	611512	N	<INV>	.	.	.	SVTYPE=INV;POS=79302979;SVLEN=420026;END=79723005;STRANDS=++:22,--:24;CIPOS=-2,1;CIEND=-7,9;CIPOS95=0,0;CIEND95=0,0;SU=46;PE=26;SR=20;ALG=PROD;AF=3.419e-05;NSAMP=1;MSQ=872.5;AC=1;AN=29246;NFAM=1	.
chrX	79304672	79304684	chrX	79308365	79308378	447841	147.94	+	-	DEL	PASS	447841	N	<DEL>	.	.	.	SVTYPE=DEL;POS=79304679;SVLEN=-3693;END=79308372;STRANDS=+-:7;IMPRECISE;CIPOS=-7,5;CIEND=-7,6;CIPOS95=-1,0;CIEND95=0,1;SU=7;PE=2;SR=5;ALG=PROD;AF=6.839e-05;NSAMP=1;MSQ=147.94;AC=2;AN=29246;NFAM=1	.
chrX	79319950	79319999	chrX	79320232	79320281	447843	920.05	+	-	BND	LOW	447843_1	N	N[chrX:79320258[	447843_2	N	]chrX:79319975]N	SVTYPE=BND;POS=79319975;STRANDS=+-:15;CIPOS=-25,24;CIEND=-25,24;CIPOS95=0,0;CIEND95=0,0;MATEID=447843_2;EVENT=447843;SU=15;PE=1;SR=14;ALG=PROD;AF=0.0002393;NSAMP=7;MSQ=117.85;RECLASSIFIED;AC=7;AN=29246;NFAM=7	SVTYPE=BND;POS=79320258;STRANDS=+-:15;CIPOS=-25,24;CIEND=-25,24;CIPOS95=0,0;CIEND95=0,0;MATEID=447843_1;EVENT=447843;SECONDARY;SU=15;PE=1;SR=14;ALG=PROD;AF=0.0002393;NSAMP=7;MSQ=117.85;RECLASSIFIED;AC=7;AN=29246;NFAM=7
chrX	79321675	79321678	chrX	79322184	79322186	447844	1251.9	+	-	BND	LOW	447844_1	N	N[chrX:79322187[	447844_2	N	]chrX:79321677]N	SVTYPE=BND;POS=79321677;STRANDS=+-:32;CIPOS=-2,1;CIEND=-2,0;CIPOS95=0,0;CIEND95=0,0;MATEID=447844_2;EVENT=447844;SU=32;PE=15;SR=17;ALG=PROD;AF=0.0003761;NSAMP=10;MSQ=117.19;RECLASSIFIED;AC=11;AN=29244;NFAM=10	SVTYPE=BND;POS=79322187;STRANDS=+-:32;CIPOS=-2,0;CIEND=-2,1;CIPOS95=0,0;CIEND95=0,0;MATEID=447844_1;EVENT=447844;SECONDARY;SU=32;PE=15;SR=17;ALG=PROD;AF=0.0003761;NSAMP=10;MSQ=117.19;RECLASSIFIED;AC=11;AN=29244;NFAM=10
chrX	79334934	79334934	chrX	79334999	79334999	447845	532453.0	+	-	BND	PASS	447845_1	N	N[chrX:79335000[	447845_2	N	]chrX:79334934]N	SVTYPE=BND;POS=79334934;STRANDS=+-:18323;CIPOS=0,0;CIEND=0,0;CIPOS95=0,0;CIEND95=0,0;MATEID=447845_2;EVENT=447845;SU=18323;PE=79;SR=18244;ALG=PROD;AF=0.06238;NSAMP=1363;MSQ=290.96;RECLASSIFIED;AC=1824;AN=29242;NFAM=1311	SVTYPE=BND;POS=79335000;STRANDS=+-:18323;CIPOS=0,0;CIEND=0,0;CIPOS95=0,0;CIEND95=0,0;MATEID=447845_1;EVENT=447845;SECONDARY;SU=18323;PE=79;SR=18244;ALG=PROD;AF=0.06238;NSAMP=1363;MSQ=290.96;RECLASSIFIED;AC=1824;AN=29242;NFAM=1311
chrX	79389103	79389122	chrX	79399302	79399310	541170	144.9	-	+	DUP	PASS	541170	N	<DUP>	.	.	.	SVTYPE=DUP;POS=79389113;SVLEN=10193;END=79399306;STRANDS=-+:13;CIPOS=-10,9;CIEND=-4,4;CIPOS95=0,0;CIEND95=0,0;SU=13;PE=6;SR=7;ALG=PROD;AF=3.419e-05;NSAMP=1;MSQ=90.42;AC=1;AN=29246;NFAM=1	.
chrX	79394290	79394349	chrX	79394743	79394787	447847	1440.87	+	-	BND	LOW	447847_1	N	N[chrX:79394767[	447847_2	N	]chrX:79394320]N	SVTYPE=BND;POS=79394320;STRANDS=+-:44;CIPOS=-30,29;CIEND=-23,21;CIPOS95=0,0;CIEND95=0,0;MATEID=447847_2;EVENT=447847;SU=44;PE=25;SR=19;ALG=PROD;AF=0.0006155;NSAMP=18;MSQ=72.06;RECLASSIFIED;AC=18;AN=29246;NFAM=18	SVTYPE=BND;POS=79394767;STRANDS=+-:44;CIPOS=-23,21;CIEND=-30,29;CIPOS95=0,0;CIEND95=0,0;MATEID=447847_1;EVENT=447847;SECONDARY;SU=44;PE=25;SR=19;ALG=PROD;AF=0.0006155;NSAMP=18;MSQ=72.06;RECLASSIFIED;AC=18;AN=29246;NFAM=18
chrX	79427476	79427493	chrX	92024745	92024762	611513	7.6	+	+	BND	LOW	611513_1	N	N]chrX:92024754]	611513_2	N	N]chrX:79427485]	SVTYPE=BND;POS=79427485;STRANDS=++:4;CIPOS=-9,8;CIEND=-9,8;CIPOS95=0,0;CIEND95=0,0;MATEID=611513_2;EVENT=611513;SU=4;PE=0;SR=4;ALG=PROD;AF=3.419e-05;NSAMP=1;MSQ=6.73;AC=1;AN=29246;NFAM=1	SVTYPE=BND;POS=92024754;STRANDS=++:4;CIPOS=-9,8;CIEND=-9,8;CIPOS95=0,0;CIEND95=0,0;MATEID=611513_1;EVENT=611513;SECONDARY;SU=4;PE=0;SR=4;ALG=PROD;AF=3.419e-05;NSAMP=1;MSQ=6.73;AC=1;AN=29246;NFAM=1
chrX	79427686	79427768	chrX	79428327	79428385	611514	12.19	+	+	INV	LOW	611514	N	<INV>	.	.	.	SVTYPE=INV;POS=79427727;SVLEN=629;END=79428356;STRANDS=++:3,--:2;IMPRECISE;CIPOS=-41,41;CIEND=-29,29;CIPOS95=-31,32;CIEND95=-19,20;SU=5;PE=5;SR=0;ALG=PROD;AF=3.419e-05;NSAMP=1;MSQ=12.17;AC=1;AN=29246;NFAM=1	.
chrX	79431921	79431940	chrX	79431989	79431995	447848	1627.44	+	-	BND	LOW	447848_1	N	N[chrX:79431994[	447848_2	N	]chrX:79431931]N	SVTYPE=BND;POS=79431931;STRANDS=+-:10;CIPOS=-10,9;CIEND=-4,2;CIPOS95=0,0;CIEND95=0,0;MATEID=447848_2;EVENT=447848;SU=10;PE=0;SR=10;ALG=PROD;AF=0.001675;NSAMP=48;MSQ=15.87;RECLASSIFIED;AC=49;AN=29246;NFAM=48	SVTYPE=BND;POS=79431994;STRANDS=+-:10;CIPOS=-4,2;CIEND=-10,9;CIPOS95=0,0;CIEND95=0,0;MATEID=447848_1;EVENT=447848;SECONDARY;SU=10;PE=0;SR=10;ALG=PROD;AF=0.001675;NSAMP=48;MSQ=15.87;RECLASSIFIED;AC=49;AN=29246;NFAM=48
chrX	79445823	79445827	chrX	79447119	79447138	611515	41.5	+	+	INV	LOW	611515	N	<INV>	.	.	.	SVTYPE=INV;POS=79445823;SVLEN=1306;END=79447129;STRANDS=++:1,--:4;IMPRECISE;CIPOS=0,4;CIEND=-10,9;CIPOS95=0,3;CIEND95=-3,3;SU=5;PE=4;SR=1;ALG=PROD;AF=3.419e-05;NSAMP=1;MSQ=35.88;AC=1;AN=29246;NFAM=1	.
chrX	79469360	79469360	chrX	79469412	79469412	447850	608966.0	+	-	BND	LOW	447850_1	N	N[chrX:79469413[	447850_2	N	]chrX:79469360]N	SVTYPE=BND;POS=79469360;STRANDS=+-:18391;CIPOS=0,0;CIEND=0,0;CIPOS95=0,0;CIEND95=0,0;MATEID=447850_2;EVENT=447850;SU=18391;PE=107;SR=18284;ALG=PROD;AF=0.08025;NSAMP=1673;MSQ=223.93;RECLASSIFIED;AC=2347;AN=29246;NFAM=1572	SVTYPE=BND;POS=79469413;STRANDS=+-:18391;CIPOS=0,0;CIEND=0,0;CIPOS95=0,0;CIEND95=0,0;MATEID=447850_1;EVENT=447850;SECONDARY;SU=18391;PE=107;SR=18284;ALG=PROD;AF=0.08025;NSAMP=1673;MSQ=223.93;RECLASSIFIED;AC=2347;AN=29246;NFAM=1572
chrX	79470639	79470639	chrX	79470697	79470697	447851	66339.2	+	-	BND	PASS	447851_1	N	N[chrX:79470698[	447851_2	N	]chrX:79470639]N	SVTYPE=BND;POS=79470639;STRANDS=+-:2057;CIPOS=0,0;CIEND=0,0;CIPOS95=0,0;CIEND95=0,0;MATEID=447851_2;EVENT=447851;SU=2057;PE=13;SR=2044;ALG=PROD;AF=0.00954;NSAMP=222;MSQ=247.45;RECLASSIFIED;AC=279;AN=29244;NFAM=209	SVTYPE=BND;POS=79470698;STRANDS=+-:2057;CIPOS=0,0;CIEND=0,0;CIPOS95=0,0;CIEND95=0,0;MATEID=447851_1;EVENT=447851;SECONDARY;SU=2057;PE=13;SR=2044;ALG=PROD;AF=0.00954;NSAMP=222;MSQ=247.45;RECLASSIFIED;AC=279;AN=29244;NFAM=209
chrX	79504355	79504374	chrX	79505086	79505105	541173	135.48	-	+	BND	LOW	541173_1	N	]chrX:79505096]N	541173_2	N	N[chrX:79504366[	SVTYPE=BND;POS=79504366;STRANDS=-+:13;CIPOS=-10,9;CIEND=-10,9;CIPOS95=0,0;CIEND95=0,0;MATEID=541173_2;EVENT=541173;SU=13;PE=0;SR=13;ALG=PROD;AF=3.419e-05;NSAMP=1;MSQ=134.21;RECLASSIFIED;AC=1;AN=29246;NFAM=1	SVTYPE=BND;POS=79505096;STRANDS=-+:13;CIPOS=-10,9;CIEND=-10,9;CIPOS95=0,0;CIEND95=0,0;MATEID=541173_1;EVENT=541173;SECONDARY;SU=13;PE=0;SR=13;ALG=PROD;AF=3.419e-05;NSAMP=1;MSQ=134.21;RECLASSIFIED;AC=1;AN=29246;NFAM=1
chrX	79504427	79504446	chrX	79505088	79505101	447854	68.98	+	-	BND	LOW	447854_1	N	N[chrX:79505096[	447854_2	N	]chrX:79504437]N	SVTYPE=BND;POS=79504437;STRANDS=+-:7;CIPOS=-10,9;CIEND=-7,6;CIPOS95=0,0;CIEND95=0,0;MATEID=447854_2;EVENT=447854;SU=7;PE=2;SR=5;ALG=PROD;AF=3.419e-05;NSAMP=1;MSQ=65.36;RECLASSIFIED;AC=1;AN=29246;NFAM=1	SVTYPE=BND;POS=79505096;STRANDS=+-:7;CIPOS=-7,6;CIEND=-10,9;CIPOS95=0,0;CIEND95=0,0;MATEID=447854_1;EVENT=447854;SECONDARY;SU=7;PE=2;SR=5;ALG=PROD;AF=3.419e-05;NSAMP=1;MSQ=65.36;RECLASSIFIED;AC=1;AN=29246;NFAM=1
chrX	79509358	79509653	chrX	79516066	79516397	541174	409.03	-	+	DUP	PASS	541174	N	<DUP>	.	.	.	SVTYPE=DUP;POS=79509642;SVLEN=6454;END=79516096;STRANDS=-+:27;IMPRECISE;CIPOS=-284,11;CIEND=-30,301;CIPOS95=-24,11;CIEND95=-30,43;SU=27;PE=27;SR=0;ALG=PROD;AF=0.0001026;NSAMP=3;MSQ=99.24;AC=3;AN=29246;NFAM=3	.
chrX	79540321	79540328	chrX	79540393	79540400	447857	2981.38	+	-	BND	PASS	447857_1	N	N[chrX:79540398[	447857_2	N	]chrX:79540325]N	SVTYPE=BND;POS=79540325;STRANDS=+-:111;CIPOS=-4,3;CIEND=-4,3;CIPOS95=0,0;CIEND95=0,0;MATEID=447857_2;EVENT=447857;SU=111;PE=0;SR=111;ALG=PROD;AF=0.0003762;NSAMP=10;MSQ=239.85;RECLASSIFIED;AC=11;AN=29240;NFAM=10	SVTYPE=BND;POS=79540398;STRANDS=+-:111;CIPOS=-4,3;CIEND=-4,3;CIPOS95=0,0;CIEND95=0,0;MATEID=447857_1;EVENT=447857;SECONDARY;SU=111;PE=0;SR=111;ALG=PROD;AF=0.0003762;NSAMP=10;MSQ=239.85;RECLASSIFIED;AC=11;AN=29240;NFAM=10
chrX	79549609	79549714	chrX	79550314	79550338	611516	28.82	+	+	INV	LOW	611516	N	<INV>	.	.	.	SVTYPE=INV;POS=79549645;SVLEN=679;END=79550324;STRANDS=++:2,--:2;IMPRECISE;CIPOS=-36,69;CIEND=-10,14;CIPOS95=-26,57;CIEND95=-2,6;SU=4;PE=4;SR=0;ALG=PROD;AF=6.839e-05;NSAMP=2;MSQ=9.36;AC=2;AN=29246;NFAM=2	.
chrX	79604551	79604568	chrX	79604819	79604836	447862	123.62	+	-	BND	LOW	447862_1	N	N[chrX:79604829[	447862_2	N	]chrX:79604560]N	SVTYPE=BND;POS=79604560;STRANDS=+-:4;CIPOS=-9,8;CIEND=-9,8;CIPOS95=0,0;CIEND95=0,0;MATEID=447862_2;EVENT=447862;SU=4;PE=0;SR=4;ALG=PROD;AF=0.0001026;NSAMP=3;MSQ=9.11;RECLASSIFIED;AC=3;AN=29246;NFAM=3	SVTYPE=BND;POS=79604829;STRANDS=+-:4;CIPOS=-9,8;CIEND=-9,8;CIPOS95=0,0;CIEND95=0,0;MATEID=447862_1;EVENT=447862;SECONDARY;SU=4;PE=0;SR=4;ALG=PROD;AF=0.0001026;NSAMP=3;MSQ=9.11;RECLASSIFIED;AC=3;AN=29246;NFAM=3
chrX	79646464	79646478	chrX	79646535	79646552	611517	81.83	+	+	BND	LOW	611517_1	N	N]chrX:79646545]	611517_2	N	N]chrX:79646474]	SVTYPE=BND;POS=79646474;STRANDS=++:4;IMPRECISE;CIPOS=-10,4;CIEND=-10,7;CIPOS95=-1,0;CIEND95=-1,0;MATEID=611517_2;EVENT=611517;SU=4;PE=0;SR=4;ALG=PROD;AF=6.839e-05;NSAMP=2;MSQ=15.11;AC=2;AN=29246;NFAM=2	SVTYPE=BND;POS=79646545;STRANDS=++:4;IMPRECISE;CIPOS=-10,7;CIEND=-10,4;CIPOS95=-1,0;CIEND95=-1,0;MATEID=611517_1;EVENT=611517;SECONDARY;SU=4;PE=0;SR=4;ALG=PROD;AF=6.839e-05;NSAMP=2;MSQ=15.11;AC=2;AN=29246;NFAM=2
chrX	79656813	79656862	chrX	79657091	79657139	447869	886.5	+	-	BND	LOW	447869_1	N	N[chrX:79657117[	447869_2	N	]chrX:79656838]N	SVTYPE=BND;POS=79656838;STRANDS=+-:17;CIPOS=-25,24;CIEND=-25,23;CIPOS95=0,0;CIEND95=0,0;MATEID=447869_2;EVENT=447869;SU=17;PE=2;SR=15;ALG=PROD;AF=0.0002735;NSAMP=8;MSQ=67.54;RECLASSIFIED;AC=8;AN=29246;NFAM=8	SVTYPE=BND;POS=79657117;STRANDS=+-:17;CIPOS=-25,23;CIEND=-25,24;CIPOS95=0,0;CIEND95=0,0;MATEID=447869_1;EVENT=447869;SECONDARY;SU=17;PE=2;SR=15;ALG=PROD;AF=0.0002735;NSAMP=8;MSQ=67.54;RECLASSIFIED;AC=8;AN=29246;NFAM=8
chrX	79662405	79662464	chrX	79671104	79671163	447870	1293.55	+	-	BND	PASS	447870_1	N	N[chrX:79671135[	447870_2	N	]chrX:79662435]N	SVTYPE=BND;POS=79662435;STRANDS=+-:58;CIPOS=-30,29;CIEND=-30,29;CIPOS95=0,0;CIEND95=0,0;MATEID=447870_2;EVENT=447870;SU=58;PE=32;SR=26;ALG=PROD;AF=6.839e-05;NSAMP=2;MSQ=413.64;RECLASSIFIED;AC=2;AN=29246;NFAM=2	SVTYPE=BND;POS=79671135;STRANDS=+-:58;CIPOS=-30,29;CIEND=-30,29;CIPOS95=0,0;CIEND95=0,0;MATEID=447870_1;EVENT=447870;SECONDARY;SU=58;PE=32;SR=26;ALG=PROD;AF=6.839e-05;NSAMP=2;MSQ=413.64;RECLASSIFIED;AC=2;AN=29246;NFAM=2
chrX	79666392	79666392	chrX	79667868	79667868	611518	6.00747e+06	+	+	BND	PASS	611518_1	N	N]chrX:79667868]	611518_2	N	N]chrX:79666392]	SVTYPE=BND;POS=79666392;STRANDS=++:232131;CIPOS=0,0;CIEND=0,0;CIPOS95=0,0;CIEND95=0,0;MATEID=611518_2;EVENT=611518;SU=232131;PE=105218;SR=126913;ALG=PROD;AF=0.3848;NSAMP=7009;MSQ=473.03;AC=11251;AN=29238;NFAM=6497	SVTYPE=BND;POS=79667868;STRANDS=++:232131;CIPOS=0,0;CIEND=0,0;CIPOS95=0,0;CIEND95=0,0;MATEID=611518_1;EVENT=611518;SECONDARY;SU=232131;PE=105218;SR=126913;ALG=PROD;AF=0.3848;NSAMP=7009;MSQ=473.03;AC=11251;AN=29238;NFAM=6497
chrX	79666393	79666399	chrX	79670567	79670575	447871	3.90382e+06	+	-	DEL	PASS	447871	N	<DEL>	.	.	.	SVTYPE=DEL;POS=79666394;SVLEN=-4180;END=79670574;STRANDS=+-:107302;CIPOS=-1,5;CIEND=-7,1;CIPOS95=0,0;CIEND95=0,0;SU=107302;PE=107302;SR=0;ALG=PROD;AF=0.3828;NSAMP=6951;MSQ=284.53;MEDGQR=3.57;Q10GQR=1.6;AC=11178;AN=29202;NFAM=6440	.
chrX	79667728	79667728	chrX	79670579	79670579	611519	5.98333e+06	-	-	BND	PASS	611519_1	N	[chrX:79670580[N	611519_2	N	[chrX:79667729[N	SVTYPE=BND;POS=79667729;STRANDS=--:246111;CIPOS=0,0;CIEND=0,0;CIPOS95=0,0;CIEND95=0,0;MATEID=611519_2;EVENT=611519;SU=246111;PE=104929;SR=141182;ALG=PROD;AF=0.3854;NSAMP=7020;MSQ=471.15;AC=11270;AN=29246;NFAM=6504	SVTYPE=BND;POS=79670580;STRANDS=--:246111;CIPOS=0,0;CIEND=0,0;CIPOS95=0,0;CIEND95=0,0;MATEID=611519_1;EVENT=611519;SECONDARY;SU=246111;PE=104929;SR=141182;ALG=PROD;AF=0.3854;NSAMP=7020;MSQ=471.15;AC=11270;AN=29246;NFAM=6504
chrX	79690951	79690951	chrX	79693339	79693339	447874	4.6206e+06	+	-	DEL	PASS	447874	N	<DEL>	.	.	.	SVTYPE=DEL;POS=79690951;SVLEN=-2388;END=79693339;STRANDS=+-:149438;CIPOS=0,0;CIEND=0,0;CIPOS95=0,0;CIEND95=0,0;SU=149438;PE=105882;SR=43556;ALG=PROD;AF=0.1775;NSAMP=3510;MSQ=691.81;MEDGQR=3.96;Q10GQR=3.82;AC=5190;AN=29246;NFAM=3281	.
chrX	79703475	79703479	chrX	79708159	79708164	541176	2330.28	-	+	BND	LOW	541176_1	N	]chrX:79708162]N	541176_2	N	N[chrX:79703479[	SVTYPE=BND;POS=79703479;STRANDS=-+:256;CIPOS=-3,1;CIEND=-3,2;CIPOS95=0,0;CIEND95=0,0;MATEID=541176_2;EVENT=541176;SU=256;PE=150;SR=106;ALG=PROD;AF=0.0004103;NSAMP=11;MSQ=190.65;RECLASSIFIED;AC=12;AN=29246;NFAM=10	SVTYPE=BND;POS=79708162;STRANDS=-+:256;CIPOS=-3,2;CIEND=-3,1;CIPOS95=0,0;CIEND95=0,0;MATEID=541176_1;EVENT=541176;SECONDARY;SU=256;PE=150;SR=106;ALG=PROD;AF=0.0004103;NSAMP=11;MSQ=190.65;RECLASSIFIED;AC=12;AN=29246;NFAM=10
chrX	79707080	79707409	chrX	79712961	79713232	541177	443.51	-	+	DUP	PASS	541177	N	<DUP>	.	.	.	SVTYPE=DUP;POS=79707380;SVLEN=5611;END=79712991;STRANDS=-+:32;IMPRECISE;CIPOS=-300,29;CIEND=-30,241;CIPOS95=-29,29;CIEND95=-27,27;SU=32;PE=32;SR=0;ALG=PROD;AF=3.419e-05;NSAMP=1;MSQ=68.26;AC=1;AN=29246;NFAM=1	.
chrX	79718524	79718730	chrX	79743764	79743899	447876	22219.0	+	-	BND	LOW	447876_1	N	N[chrX:79743889[	447876_2	N	]chrX:79718534]N	SVTYPE=BND;POS=79718534;STRANDS=+-:902;IMPRECISE;CIPOS=-10,196;CIEND=-124,11;CIPOS95=-6,6;CIEND95=-3,3;MATEID=447876_2;EVENT=447876;SU=902;PE=902;SR=0;ALG=PROD;AF=0.01552;NSAMP=454;MSQ=39.14;RECLASSIFIED;AC=454;AN=29246;NFAM=452	SVTYPE=BND;POS=79743889;STRANDS=+-:902;IMPRECISE;CIPOS=-124,11;CIEND=-10,196;CIPOS95=-3,3;CIEND95=-6,6;MATEID=447876_1;EVENT=447876;SECONDARY;SU=902;PE=902;SR=0;ALG=PROD;AF=0.01552;NSAMP=454;MSQ=39.14;RECLASSIFIED;AC=454;AN=29246;NFAM=452
chrX	79734535	79734554	chrX	79734706	79734725	611520	218.89	+	+	INV	LOW	611520	N	<INV>	.	.	.	SVTYPE=INV;POS=79734545;SVLEN=171;END=79734716;STRANDS=++:2,--:2;IMPRECISE;CIPOS=-10,9;CIEND=-10,9;CIPOS95=-3,1;CIEND95=-3,3;SU=4;PE=2;SR=2;ALG=PROD;AF=0.0002052;NSAMP=5;MSQ=23.93;AC=6;AN=29246;NFAM=5	.
chrX	79744389	79744918	chrX	79788348	79789026	611521	42.66	-	-	BND	LOW	611521_1	N	[chrX:79789018[N	611521_2	N	[chrX:79744910[N	SVTYPE=BND;POS=79744910;STRANDS=--:5;IMPRECISE;CIPOS=-520,9;CIEND=-669,9;CIPOS95=-117,2;CIEND95=-148,1;MATEID=611521_2;EVENT=611521;SU=5;PE=5;SR=0;ALG=PROD;AF=6.839e-05;NSAMP=2;MSQ=20.86;AC=2;AN=29246;NFAM=2	SVTYPE=BND;POS=79789018;STRANDS=--:5;IMPRECISE;CIPOS=-669,9;CIEND=-520,9;CIPOS95=-148,1;CIEND95=-117,2;MATEID=611521_1;EVENT=611521;SECONDARY;SU=5;PE=5;SR=0;ALG=PROD;AF=6.839e-05;NSAMP=2;MSQ=20.86;AC=2;AN=29246;NFAM=2
chrX	79748911	79748914	chrX	79753496	79753500	447877	13120.7	+	-	BND	PASS	447877_1	N	N[chrX:79753500[	447877_2	N	]chrX:79748913]N	SVTYPE=BND;POS=79748913;STRANDS=+-:543;CIPOS=-2,1;CIEND=-3,1;CIPOS95=0,0;CIEND95=0,0;MATEID=447877_2;EVENT=447877;SU=543;PE=331;SR=212;ALG=PROD;AF=0.001163;NSAMP=27;MSQ=443.04;RECLASSIFIED;AC=34;AN=29242;NFAM=25	SVTYPE=BND;POS=79753500;STRANDS=+-:543;CIPOS=-3,1;CIEND=-2,1;CIPOS95=0,0;CIEND95=0,0;MATEID=447877_1;EVENT=447877;SECONDARY;SU=543;PE=331;SR=212;ALG=PROD;AF=0.001163;NSAMP=27;MSQ=443.04;RECLASSIFIED;AC=34;AN=29242;NFAM=25
chrX	79779289	79779308	chrX	79780927	79780935	541178	1097.77	-	+	DUP	PASS	541178	N	<DUP>	.	.	.	SVTYPE=DUP;POS=79779299;SVLEN=1632;END=79780931;STRANDS=-+:103;CIPOS=-10,9;CIEND=-4,4;CIPOS95=0,0;CIEND95=0,0;SU=103;PE=57;SR=46;ALG=PROD;AF=0.0001368;NSAMP=4;MSQ=257.79;AC=4;AN=29246;NFAM=1	.
chrX	79782117	79782136	chrX	79787561	79787580	541179	241.11	-	+	DUP	PASS	541179	N	<DUP>	.	.	.	SVTYPE=DUP;POS=79782127;SVLEN=5444;END=79787571;STRANDS=-+:15;CIPOS=-10,9;CIEND=-10,9;CIPOS95=0,0;CIEND95=0,0;SU=15;PE=7;SR=8;ALG=PROD;AF=6.839e-05;NSAMP=1;MSQ=162.43;AC=2;AN=29246;NFAM=1	.
chrX	79805180	79805191	chrX	79805510	79805527	447881	549.24	+	-	BND	LOW	447881_1	N	N[chrX:79805520[	447881_2	N	]chrX:79805182]N	SVTYPE=BND;POS=79805182;STRANDS=+-:4;IMPRECISE;CIPOS=-2,9;CIEND=-9,8;CIPOS95=0,1;CIEND95=0,0;MATEID=447881_2;EVENT=447881;SU=4;PE=0;SR=4;ALG=PROD;AF=0.0007864;NSAMP=23;MSQ=15.83;RECLASSIFIED;AC=23;AN=29246;NFAM=23	SVTYPE=BND;POS=79805520;STRANDS=+-:4;IMPRECISE;CIPOS=-9,8;CIEND=-2,9;CIPOS95=0,0;CIEND95=0,1;MATEID=447881_1;EVENT=447881;SECONDARY;SU=4;PE=0;SR=4;ALG=PROD;AF=0.0007864;NSAMP=23;MSQ=15.83;RECLASSIFIED;AC=23;AN=29246;NFAM=23
chrX	79816729	79816729	chrX	79817013	79817013	447882	1.07128e+07	+	-	MEI	PASS	447882	N	<DEL:ME:SINE|Alu|AluYa5>	.	.	.	SVTYPE=MEI;POS=79816729;SVLEN=-284;END=79817013;STRANDS=+-:184016;CIPOS=0,0;CIEND=0,0;CIPOS95=0,0;CIEND95=0,0;SU=184016;PE=22142;SR=161874;AF=0.5941;NSAMP=10876;MSQ=624.73;MEDGQR=5.52;Q10GQR=2.3;AC=17376;AN=29246;NFAM=10128	.
chrX	79830148	79830163	chrX	79830687	79830704	447883	48.25	+	-	BND	LOW	447883_1	N	N[chrX:79830697[	447883_2	N	]chrX:79830158]N	SVTYPE=BND;POS=79830158;STRANDS=+-:4;IMPRECISE;CIPOS=-10,5;CIEND=-9,8;CIPOS95=-1,0;CIEND95=0,0;MATEID=447883_2;EVENT=447883;SU=4;PE=0;SR=4;ALG=PROD;AF=3.419e-05;NSAMP=1;MSQ=6.93;RECLASSIFIED;AC=1;AN=29246;NFAM=1	SVTYPE=BND;POS=79830697;STRANDS=+-:4;IMPRECISE;CIPOS=-9,8;CIEND=-10,5;CIPOS95=0,0;CIEND95=-1,0;MATEID=447883_1;EVENT=447883;SECONDARY;SU=4;PE=0;SR=4;ALG=PROD;AF=3.419e-05;NSAMP=1;MSQ=6.93;RECLASSIFIED;AC=1;AN=29246;NFAM=1
chrX	79840740	79841055	chrX	79841911	79842246	611523	62.36	+	+	BND	LOW	611523_1	N	N]chrX:79841921]	611523_2	N	N]chrX:79840750]	SVTYPE=BND;POS=79840750;STRANDS=++:6;IMPRECISE;CIPOS=-10,305;CIEND=-10,325;CIPOS95=-2,97;CIEND95=-2,77;MATEID=611523_2;EVENT=611523;SU=6;PE=6;SR=0;ALG=PROD;AF=0.0001026;NSAMP=3;MSQ=20.03;AC=3;AN=29246;NFAM=3	SVTYPE=BND;POS=79841921;STRANDS=++:6;IMPRECISE;CIPOS=-10,325;CIEND=-10,305;CIPOS95=-2,77;CIEND95=-2,97;MATEID=611523_1;EVENT=611523;SECONDARY;SU=6;PE=6;SR=0;ALG=PROD;AF=0.0001026;NSAMP=3;MSQ=20.03;AC=3;AN=29246;NFAM=3
chrX	79864708	79864708	chrX	79864784	79864784	447889	888058.0	+	-	DEL	PASS	447889	N	<DEL>	.	.	.	SVTYPE=DEL;POS=79864708;SVLEN=-76;END=79864784;STRANDS=+-:27472;CIPOS=0,0;CIEND=0,0;CIPOS95=0,0;CIEND95=0,0;SU=27472;PE=171;SR=27301;ALG=PROD;AF=0.122;NSAMP=2548;MSQ=293.23;MEDGQR=4.31;Q10GQR=4.04;AC=3569;AN=29244;NFAM=2449	.
chrX	79871096	79871115	chrX	79871230	79871235	447890	414.8	+	-	BND	PASS	447890_1	N	N[chrX:79871234[	447890_2	N	]chrX:79871106]N	SVTYPE=BND;POS=79871106;STRANDS=+-:13;CIPOS=-10,9;CIEND=-3,2;CIPOS95=0,0;CIEND95=0,0;MATEID=447890_2;EVENT=447890;SU=13;PE=0;SR=13;ALG=PROD;AF=3.419e-05;NSAMP=1;MSQ=407.66;RECLASSIFIED;AC=1;AN=29246;NFAM=1	SVTYPE=BND;POS=79871234;STRANDS=+-:13;CIPOS=-3,2;CIEND=-10,9;CIPOS95=0,0;CIEND95=0,0;MATEID=447890_1;EVENT=447890;SECONDARY;SU=13;PE=0;SR=13;ALG=PROD;AF=3.419e-05;NSAMP=1;MSQ=407.66;RECLASSIFIED;AC=1;AN=29246;NFAM=1
chrX	79884066	79884077	chrX	79884166	79884177	447891	368.61	+	-	BND	LOW	447891_1	N	N[chrX:79884173[	447891_2	N	]chrX:79884072]N	SVTYPE=BND;POS=79884072;STRANDS=+-:6;CIPOS=-6,5;CIEND=-6,5;CIPOS95=0,0;CIEND95=0,0;MATEID=447891_2;EVENT=447891;SU=6;PE=0;SR=6;ALG=PROD;AF=3.42e-05;NSAMP=1;MSQ=248.88;RECLASSIFIED;AC=1;AN=29242;NFAM=1	SVTYPE=BND;POS=79884173;STRANDS=+-:6;CIPOS=-6,5;CIEND=-6,5;CIPOS95=0,0;CIEND95=0,0;MATEID=447891_1;EVENT=447891;SECONDARY;SU=6;PE=0;SR=6;ALG=PROD;AF=3.42e-05;NSAMP=1;MSQ=248.88;RECLASSIFIED;AC=1;AN=29242;NFAM=1
chrX	79884132	79884151	chrX	79886890	79886900	541181	126.37	-	+	BND	LOW	541181_1	N	]chrX:79886895]N	541181_2	N	N[chrX:79884143[	SVTYPE=BND;POS=79884143;STRANDS=-+:11;CIPOS=-10,9;CIEND=-5,5;CIPOS95=0,0;CIEND95=0,0;MATEID=541181_2;EVENT=541181;SU=11;PE=5;SR=6;ALG=PROD;AF=3.419e-05;NSAMP=1;MSQ=117.8;RECLASSIFIED;AC=1;AN=29246;NFAM=1	SVTYPE=BND;POS=79886895;STRANDS=-+:11;CIPOS=-5,5;CIEND=-10,9;CIPOS95=0,0;CIEND95=0,0;MATEID=541181_1;EVENT=541181;SECONDARY;SU=11;PE=5;SR=6;ALG=PROD;AF=3.419e-05;NSAMP=1;MSQ=117.8;RECLASSIFIED;AC=1;AN=29246;NFAM=1
chrX	79884143	79884151	chrX	79886790	79886797	447892	245.91	+	-	BND	LOW	447892_1	N	N[chrX:79886796[	447892_2	N	]chrX:79884148]N	SVTYPE=BND;POS=79884148;STRANDS=+-:12;CIPOS=-5,3;CIEND=-5,2;CIPOS95=0,0;CIEND95=0,0;MATEID=447892_2;EVENT=447892;SU=12;PE=5;SR=7;ALG=PROD;AF=3.419e-05;NSAMP=1;MSQ=245.72;RECLASSIFIED;AC=1;AN=29246;NFAM=1	SVTYPE=BND;POS=79886796;STRANDS=+-:12;CIPOS=-5,2;CIEND=-5,3;CIPOS95=0,0;CIEND95=0,0;MATEID=447892_1;EVENT=447892;SECONDARY;SU=12;PE=5;SR=7;ALG=PROD;AF=3.419e-05;NSAMP=1;MSQ=245.72;RECLASSIFIED;AC=1;AN=29246;NFAM=1
chrX	79892167	79892184	chrX	79892415	79892432	447893	186.0	+	-	BND	LOW	447893_1	N	N[chrX:79892425[	447893_2	N	]chrX:79892176]N	SVTYPE=BND;POS=79892176;STRANDS=+-:4;CIPOS=-9,8;CIEND=-9,8;CIPOS95=0,0;CIEND95=0,0;MATEID=447893_2;EVENT=447893;SU=4;PE=0;SR=4;ALG=PROD;AF=0.0002735;NSAMP=8;MSQ=10.2;RECLASSIFIED;AC=8;AN=29246;NFAM=8	SVTYPE=BND;POS=79892425;STRANDS=+-:4;CIPOS=-9,8;CIEND=-9,8;CIPOS95=0,0;CIEND95=0,0;MATEID=447893_1;EVENT=447893;SECONDARY;SU=4;PE=0;SR=4;ALG=PROD;AF=0.0002735;NSAMP=8;MSQ=10.2;RECLASSIFIED;AC=8;AN=29246;NFAM=8
chrX	79904089	79904654	chrX	80000093	80000595	611524	121.31	-	-	BND	LOW	611524_1	N	[chrX:80000587[N	611524_2	N	[chrX:79904646[N	SVTYPE=BND;POS=79904646;STRANDS=--:6;IMPRECISE;CIPOS=-556,9;CIEND=-493,9;CIPOS95=-157,1;CIEND95=-165,1;MATEID=611524_2;EVENT=611524;SU=6;PE=6;SR=0;ALG=PROD;AF=0.0001368;NSAMP=4;MSQ=29.89;AC=4;AN=29246;NFAM=4	SVTYPE=BND;POS=80000587;STRANDS=--:6;IMPRECISE;CIPOS=-493,9;CIEND=-556,9;CIPOS95=-165,1;CIEND95=-157,1;MATEID=611524_1;EVENT=611524;SECONDARY;SU=6;PE=6;SR=0;ALG=PROD;AF=0.0001368;NSAMP=4;MSQ=29.89;AC=4;AN=29246;NFAM=4
chrX	79915229	79915235	chrX	79915340	79915359	447894	366.44	+	-	DEL	PASS	447894	N	<DEL>	.	.	.	SVTYPE=DEL;POS=79915233;SVLEN=-117;END=79915350;STRANDS=+-:10;CIPOS=-4,2;CIEND=-10,9;CIPOS95=0,0;CIEND95=0,0;SU=10;PE=0;SR=10;ALG=PROD;AF=6.853e-05;NSAMP=1;MSQ=295.44;AC=2;AN=29184;NFAM=1	.
chrX	79931874	79932441	chrX	79933205	79933719	447895	708.4	+	-	DEL	PASS	447895	N	<DEL>	.	.	.	SVTYPE=DEL;POS=79931884;SVLEN=-1826;END=79933710;STRANDS=+-:4;IMPRECISE;CIPOS=-10,557;CIEND=-505,9;CIPOS95=-1,186;CIEND95=-174,1;SU=4;PE=4;SR=0;ALG=PROD;AF=0.0001368;NSAMP=4;MSQ=137.09;AC=4;AN=29246;NFAM=4	.
chrX	79932280	79932688	chrX	79947763	79948080	541182	291.98	-	+	DUP	PASS	541182	N	<DUP>	.	.	.	SVTYPE=DUP;POS=79932659;SVLEN=15133;END=79947792;STRANDS=-+:27;IMPRECISE;CIPOS=-379,29;CIEND=-29,288;CIPOS95=-51,29;CIEND95=-29,47;SU=27;PE=27;SR=0;ALG=PROD;AF=0.0001368;NSAMP=4;MSQ=50.41;AC=4;AN=29246;NFAM=3	.
chrX	79940326	79940385	chrX	79940635	79940678	447897	2091.62	+	-	BND	LOW	447897_1	N	N[chrX:79940658[	447897_2	N	]chrX:79940356]N	SVTYPE=BND;POS=79940356;STRANDS=+-:32;CIPOS=-30,29;CIEND=-22,21;CIPOS95=0,0;CIEND95=0,0;MATEID=447897_2;EVENT=447897;SU=32;PE=2;SR=30;ALG=PROD;AF=0.000479;NSAMP=14;MSQ=11.81;RECLASSIFIED;AC=14;AN=29228;NFAM=14	SVTYPE=BND;POS=79940658;STRANDS=+-:32;CIPOS=-22,21;CIEND=-30,29;CIPOS95=0,0;CIEND95=0,0;MATEID=447897_1;EVENT=447897;SECONDARY;SU=32;PE=2;SR=30;ALG=PROD;AF=0.000479;NSAMP=14;MSQ=11.81;RECLASSIFIED;AC=14;AN=29228;NFAM=14
chrX	79951770	79951770	chrX	79951847	79951847	447898	32965.7	+	-	BND	PASS	447898_1	N	N[chrX:79951848[	447898_2	N	]chrX:79951770]N	SVTYPE=BND;POS=79951770;STRANDS=+-:1077;CIPOS=0,0;CIEND=0,0;CIPOS95=0,0;CIEND95=0,0;MATEID=447898_2;EVENT=447898;SU=1077;PE=10;SR=1067;ALG=PROD;AF=0.004757;NSAMP=110;MSQ=263.71;RECLASSIFIED;AC=139;AN=29222;NFAM=106	SVTYPE=BND;POS=79951848;STRANDS=+-:1077;CIPOS=0,0;CIEND=0,0;CIPOS95=0,0;CIEND95=0,0;MATEID=447898_1;EVENT=447898;SECONDARY;SU=1077;PE=10;SR=1067;ALG=PROD;AF=0.004757;NSAMP=110;MSQ=263.71;RECLASSIFIED;AC=139;AN=29222;NFAM=106
chrX	79956676	79957328	chrX	106552771	106553314	541183	1746.61	-	+	BND	LOW	541183_1	N	]chrX:106552801]N	541183_2	N	N[chrX:79957304[	SVTYPE=BND;POS=79957304;STRANDS=-+:9;IMPRECISE;CIPOS=-627,25;CIEND=-30,513;CIPOS95=-187,25;CIEND95=-30,100;MATEID=541183_2;EVENT=541183;SU=9;PE=9;SR=0;ALG=PROD;AF=0.003112;NSAMP=91;MSQ=8.81;RECLASSIFIED;AC=91;AN=29246;NFAM=91	SVTYPE=BND;POS=106552801;STRANDS=-+:9;IMPRECISE;CIPOS=-30,513;CIEND=-627,25;CIPOS95=-30,100;CIEND95=-187,25;MATEID=541183_1;EVENT=541183;SECONDARY;SU=9;PE=9;SR=0;ALG=PROD;AF=0.003112;NSAMP=91;MSQ=8.81;RECLASSIFIED;AC=91;AN=29246;NFAM=91
chrX	79966620	79966620	chrX	79966791	79966791	447899	2.39819e+06	+	-	DEL	PASS	447899	N	<DEL>	.	.	.	SVTYPE=DEL;POS=79966620;SVLEN=-171;END=79966791;STRANDS=+-:56627;CIPOS=0,0;CIEND=0,0;CIPOS95=0,0;CIEND95=0,0;SU=56627;PE=1150;SR=55477;AF=0.2197;NSAMP=4438;MSQ=307.17;MEDGQR=3.44;Q10GQR=3.17;AC=6426;AN=29246;NFAM=4155	.
chrX	79977013	79977022	chrX	79977189	79977198	447901	369.27	+	-	BND	LOW	447901_1	N	N[chrX:79977195[	447901_2	N	]chrX:79977018]N	SVTYPE=BND;POS=79977018;STRANDS=+-:7;CIPOS=-5,4;CIEND=-5,4;CIPOS95=0,0;CIEND95=0,0;MATEID=447901_2;EVENT=447901;SU=7;PE=0;SR=7;ALG=PROD;AF=0.000171;NSAMP=4;MSQ=73.07;RECLASSIFIED;AC=5;AN=29246;NFAM=4	SVTYPE=BND;POS=79977195;STRANDS=+-:7;CIPOS=-5,4;CIEND=-5,4;CIPOS95=0,0;CIEND95=0,0;MATEID=447901_1;EVENT=447901;SECONDARY;SU=7;PE=0;SR=7;ALG=PROD;AF=0.000171;NSAMP=4;MSQ=73.07;RECLASSIFIED;AC=5;AN=29246;NFAM=4
chrX	79980858	79980877	chrX	79980912	79980923	447903	270.77	+	-	BND	LOW	447903_1	N	N[chrX:79980919[	447903_2	N	]chrX:79980868]N	SVTYPE=BND;POS=79980868;STRANDS=+-:7;CIPOS=-10,9;CIEND=-6,5;CIPOS95=0,0;CIEND95=0,0;MATEID=447903_2;EVENT=447903;SU=7;PE=1;SR=6;ALG=PROD;AF=3.419e-05;NSAMP=1;MSQ=68.88;RECLASSIFIED;AC=1;AN=29246;NFAM=1	SVTYPE=BND;POS=79980919;STRANDS=+-:7;CIPOS=-6,5;CIEND=-10,9;CIPOS95=0,0;CIEND95=0,0;MATEID=447903_1;EVENT=447903;SECONDARY;SU=7;PE=1;SR=6;ALG=PROD;AF=3.419e-05;NSAMP=1;MSQ=68.88;RECLASSIFIED;AC=1;AN=29246;NFAM=1
chrX	79987177	79987655	chrX	80062077	80062498	447904	9.3	+	-	BND	LOW	447904_1	N	N[chrX:80062490[	447904_2	N	]chrX:79987187]N	SVTYPE=BND;POS=79987187;STRANDS=+-:4;IMPRECISE;CIPOS=-10,468;CIEND=-412,9;CIPOS95=-1,147;CIEND95=-117,2;MATEID=447904_2;EVENT=447904;SU=4;PE=4;SR=0;ALG=PROD;AF=3.419e-05;NSAMP=1;MSQ=9.3;RECLASSIFIED;AC=1;AN=29246;NFAM=1	SVTYPE=BND;POS=80062490;STRANDS=+-:4;IMPRECISE;CIPOS=-412,9;CIEND=-10,468;CIPOS95=-117,2;CIEND95=-1,147;MATEID=447904_1;EVENT=447904;SECONDARY;SU=4;PE=4;SR=0;ALG=PROD;AF=3.419e-05;NSAMP=1;MSQ=9.3;RECLASSIFIED;AC=1;AN=29246;NFAM=1
chrX	79988164	79988183	chrX	79989065	79989084	611525	42.82	+	+	INV	LOW	611525	N	<INV>	.	.	.	SVTYPE=INV;POS=79988174;SVLEN=901;END=79989075;STRANDS=++:2,--:2;IMPRECISE;CIPOS=-10,9;CIEND=-10,9;CIPOS95=-3,3;CIEND95=-3,1;SU=4;PE=3;SR=1;ALG=PROD;AF=3.419e-05;NSAMP=1;MSQ=35.88;AC=1;AN=29246;NFAM=1	.
chrX	80019661	80019705	chrX	80020126	80020170	447906	2109.24	+	-	BND	LOW	447906_1	N	N[chrX:80020150[	447906_2	N	]chrX:80019684]N	SVTYPE=BND;POS=80019684;STRANDS=+-:40;CIPOS=-23,21;CIEND=-23,21;CIPOS95=0,0;CIEND95=0,0;MATEID=447906_2;EVENT=447906;SU=40;PE=17;SR=23;ALG=PROD;AF=0.0005471;NSAMP=16;MSQ=11.52;RECLASSIFIED;AC=16;AN=29246;NFAM=16	SVTYPE=BND;POS=80020150;STRANDS=+-:40;CIPOS=-23,21;CIEND=-23,21;CIPOS95=0,0;CIEND95=0,0;MATEID=447906_1;EVENT=447906;SECONDARY;SU=40;PE=17;SR=23;ALG=PROD;AF=0.0005471;NSAMP=16;MSQ=11.52;RECLASSIFIED;AC=16;AN=29246;NFAM=16
chrX	80054147	80054197	chrX	80054324	80054375	447909	466.35	+	-	BND	LOW	447909_1	N	N[chrX:80054351[	447909_2	N	]chrX:80054173]N	SVTYPE=BND;POS=80054173;STRANDS=+-:15;CIPOS=-26,24;CIEND=-26,25;CIPOS95=0,0;CIEND95=0,0;MATEID=447909_2;EVENT=447909;SU=15;PE=0;SR=15;ALG=PROD;AF=6.839e-05;NSAMP=2;MSQ=9.88;RECLASSIFIED;AC=2;AN=29246;NFAM=2	SVTYPE=BND;POS=80054351;STRANDS=+-:15;CIPOS=-26,25;CIEND=-26,24;CIPOS95=0,0;CIEND95=0,0;MATEID=447909_1;EVENT=447909;SECONDARY;SU=15;PE=0;SR=15;ALG=PROD;AF=6.839e-05;NSAMP=2;MSQ=9.88;RECLASSIFIED;AC=2;AN=29246;NFAM=2
chrX	80061621	80061954	chrX	80130675	80131173	447911	509.08	+	-	BND	LOW	447911_1	N	N[chrX:80131145[	447911_2	N	]chrX:80061651]N	SVTYPE=BND;POS=80061651;STRANDS=+-:16;IMPRECISE;CIPOS=-30,303;CIEND=-469,29;CIPOS95=-30,41;CIEND95=-116,29;MATEID=447911_2;EVENT=447911;SU=16;PE=16;SR=0;ALG=PROD;AF=3.419e-05;NSAMP=1;MSQ=77.9;RECLASSIFIED;AC=1;AN=29246;NFAM=1	SVTYPE=BND;POS=80131145;STRANDS=+-:16;IMPRECISE;CIPOS=-469,29;CIEND=-30,303;CIPOS95=-116,29;CIEND95=-30,41;MATEID=447911_1;EVENT=447911;SECONDARY;SU=16;PE=16;SR=0;ALG=PROD;AF=3.419e-05;NSAMP=1;MSQ=77.9;RECLASSIFIED;AC=1;AN=29246;NFAM=1
chrX	80087606	80087625	chrX	80088311	80088316	541187	263.11	-	+	BND	LOW	541187_1	N	]chrX:80088314]N	541187_2	N	N[chrX:80087617[	SVTYPE=BND;POS=80087617;STRANDS=-+:24;CIPOS=-10,9;CIEND=-3,2;CIPOS95=0,0;CIEND95=0,0;MATEID=541187_2;EVENT=541187;SU=24;PE=13;SR=11;ALG=PROD;AF=3.419e-05;NSAMP=1;MSQ=16.38;RECLASSIFIED;AC=1;AN=29246;NFAM=1	SVTYPE=BND;POS=80088314;STRANDS=-+:24;CIPOS=-3,2;CIEND=-10,9;CIPOS95=0,0;CIEND95=0,0;MATEID=541187_1;EVENT=541187;SECONDARY;SU=24;PE=13;SR=11;ALG=PROD;AF=3.419e-05;NSAMP=1;MSQ=16.38;RECLASSIFIED;AC=1;AN=29246;NFAM=1
chrX	80103955	80103960	chrX	80104030	80104035	447913	308.89	+	-	BND	PASS	447913_1	N	N[chrX:80104034[	447913_2	N	]chrX:80103958]N	SVTYPE=BND;POS=80103958;STRANDS=+-:11;CIPOS=-3,2;CIEND=-3,2;CIPOS95=0,0;CIEND95=0,0;MATEID=447913_2;EVENT=447913;SU=11;PE=0;SR=11;ALG=PROD;AF=3.419e-05;NSAMP=1;MSQ=296.76;RECLASSIFIED;AC=1;AN=29246;NFAM=1	SVTYPE=BND;POS=80104034;STRANDS=+-:11;CIPOS=-3,2;CIEND=-3,2;CIPOS95=0,0;CIEND95=0,0;MATEID=447913_1;EVENT=447913;SECONDARY;SU=11;PE=0;SR=11;ALG=PROD;AF=3.419e-05;NSAMP=1;MSQ=296.76;RECLASSIFIED;AC=1;AN=29246;NFAM=1
chrX	80111038	80111097	chrX	80120472	80120530	541188	725.5	-	+	DUP	PASS	541188	N	<DUP>	.	.	.	SVTYPE=DUP;POS=80111068;SVLEN=9434;END=80120502;STRANDS=-+:57;CIPOS=-30,29;CIEND=-30,28;CIPOS95=0,0;CIEND95=0,0;SU=57;PE=38;SR=19;ALG=PROD;AF=6.839e-05;NSAMP=1;MSQ=399.49;AC=2;AN=29246;NFAM=1	.
chrX	80125424	80125483	chrX	80125496	80125555	447915	657.35	+	-	BND	PASS	447915_1	N	N[chrX:80125527[	447915_2	N	]chrX:80125454]N	SVTYPE=BND;POS=80125454;STRANDS=+-:26;CIPOS=-30,29;CIEND=-30,29;CIPOS95=0,0;CIEND95=0,0;MATEID=447915_2;EVENT=447915;SU=26;PE=0;SR=26;ALG=PROD;AF=6.839e-05;NSAMP=2;MSQ=304.21;RECLASSIFIED;AC=2;AN=29246;NFAM=2	SVTYPE=BND;POS=80125527;STRANDS=+-:26;CIPOS=-30,29;CIEND=-30,29;CIPOS95=0,0;CIEND95=0,0;MATEID=447915_1;EVENT=447915;SECONDARY;SU=26;PE=0;SR=26;ALG=PROD;AF=6.839e-05;NSAMP=2;MSQ=304.21;RECLASSIFIED;AC=2;AN=29246;NFAM=2
chrX	80149634	80149642	chrX	80150010	80150029	447916	1028.39	+	-	BND	LOW	447916_1	N	N[chrX:80150021[	447916_2	N	]chrX:80149638]N	SVTYPE=BND;POS=80149638;STRANDS=+-:13;CIPOS=-4,4;CIEND=-10,9;CIPOS95=0,0;CIEND95=0,0;MATEID=447916_2;EVENT=447916;SU=13;PE=6;SR=7;ALG=PROD;AF=0.0009574;NSAMP=28;MSQ=29.73;RECLASSIFIED;AC=28;AN=29246;NFAM=28	SVTYPE=BND;POS=80150021;STRANDS=+-:13;CIPOS=-10,9;CIEND=-4,4;CIPOS95=0,0;CIEND95=0,0;MATEID=447916_1;EVENT=447916;SECONDARY;SU=13;PE=6;SR=7;ALG=PROD;AF=0.0009574;NSAMP=28;MSQ=29.73;RECLASSIFIED;AC=28;AN=29246;NFAM=28
chrX	80156416	80156869	chrX	81027000	81027463	611528	44.64	-	-	BND	LOW	611528_1	N	[chrX:81027455[N	611528_2	N	[chrX:80156861[N	SVTYPE=BND;POS=80156861;STRANDS=--:8;IMPRECISE;CIPOS=-444,9;CIEND=-454,9;CIPOS95=-134,1;CIEND95=-151,1;MATEID=611528_2;EVENT=611528;SU=8;PE=8;SR=0;ALG=PROD;AF=3.419e-05;NSAMP=1;MSQ=44.64;AC=1;AN=29246;NFAM=1	SVTYPE=BND;POS=81027455;STRANDS=--:8;IMPRECISE;CIPOS=-454,9;CIEND=-444,9;CIPOS95=-151,1;CIEND95=-134,1;MATEID=611528_1;EVENT=611528;SECONDARY;SU=8;PE=8;SR=0;ALG=PROD;AF=3.419e-05;NSAMP=1;MSQ=44.64;AC=1;AN=29246;NFAM=1
chrX	80156574	80157018	chrX	81027679	81028226	611529	20.7	+	+	BND	LOW	611529_1	N	N]chrX:81027689]	611529_2	N	N]chrX:80156584]	SVTYPE=BND;POS=80156584;STRANDS=++:6;IMPRECISE;CIPOS=-10,434;CIEND=-10,537;CIPOS95=-2,105;CIEND95=-1,178;MATEID=611529_2;EVENT=611529;SU=6;PE=6;SR=0;ALG=PROD;AF=3.419e-05;NSAMP=1;MSQ=20.7;AC=1;AN=29246;NFAM=1	SVTYPE=BND;POS=81027689;STRANDS=++:6;IMPRECISE;CIPOS=-10,537;CIEND=-10,434;CIPOS95=-1,178;CIEND95=-2,105;MATEID=611529_1;EVENT=611529;SECONDARY;SU=6;PE=6;SR=0;ALG=PROD;AF=3.419e-05;NSAMP=1;MSQ=20.7;AC=1;AN=29246;NFAM=1
chrX	80182594	80182611	chrX	134148690	134148707	541189	64.56	-	+	BND	LOW	541189_1	N	]chrX:134148699]N	541189_2	N	N[chrX:80182604[	SVTYPE=BND;POS=80182604;STRANDS=-+:4;CIPOS=-9,8;CIEND=-9,8;CIPOS95=0,0;CIEND95=0,0;MATEID=541189_2;EVENT=541189;SU=4;PE=0;SR=4;ALG=PROD;AF=0.0001026;NSAMP=3;MSQ=20.65;RECLASSIFIED;AC=3;AN=29246;NFAM=3	SVTYPE=BND;POS=134148699;STRANDS=-+:4;CIPOS=-9,8;CIEND=-9,8;CIPOS95=0,0;CIEND95=0,0;MATEID=541189_1;EVENT=541189;SECONDARY;SU=4;PE=0;SR=4;ALG=PROD;AF=0.0001026;NSAMP=3;MSQ=20.65;RECLASSIFIED;AC=3;AN=29246;NFAM=3
chrX	80186530	80186549	chrX	149277434	149277453	611530	35.75	-	-	BND	LOW	611530_1	N	[chrX:149277445[N	611530_2	N	[chrX:80186541[N	SVTYPE=BND;POS=80186541;STRANDS=--:5;CIPOS=-10,9;CIEND=-10,9;CIPOS95=0,0;CIEND95=0,0;MATEID=611530_2;EVENT=611530;SU=5;PE=0;SR=5;ALG=PROD;AF=3.419e-05;NSAMP=1;MSQ=35.75;AC=1;AN=29246;NFAM=1	SVTYPE=BND;POS=149277445;STRANDS=--:5;CIPOS=-10,9;CIEND=-10,9;CIPOS95=0,0;CIEND95=0,0;MATEID=611530_1;EVENT=611530;SECONDARY;SU=5;PE=0;SR=5;ALG=PROD;AF=3.419e-05;NSAMP=1;MSQ=35.75;AC=1;AN=29246;NFAM=1
chrX	80193181	80193803	chrX	80193783	80194818	611531	2.56436e+06	+	+	INV	LOW	611531	N	<INV>	.	.	.	SVTYPE=INV;POS=80193754;SVLEN=82;END=80193836;STRANDS=++:49910,--:2445;IMPRECISE;CIPOS=-573,49;CIEND=-53,982;CIPOS95=-39,39;CIEND95=-46,46;SU=52355;PE=11219;SR=41136;ALG=SUM;AF=0.2576;NSAMP=7473;MSQ=205.97;RETAINED;AC=7524;AN=29204;NFAM=7066	.
chrX	80195742	80196075	chrX	80221826	80222218	541190	97.38	-	+	DUP	PASS	541190	N	<DUP>	.	.	.	SVTYPE=DUP;POS=80196066;SVLEN=25770;END=80221836;STRANDS=-+:6;IMPRECISE;CIPOS=-324,9;CIEND=-10,382;CIPOS95=-106,2;CIEND95=-2,95;SU=6;PE=6;SR=0;ALG=PROD;AF=3.419e-05;NSAMP=1;MSQ=40.45;AC=1;AN=29246;NFAM=1	.
chrX	80222471	80222987	chrX	80225933	80226639	611534	518.07	-	-	BND	LOW	611534_1	N	[chrX:80226530[N	611534_2	N	[chrX:80222928[N	SVTYPE=BND;POS=80222928;STRANDS=--:39;IMPRECISE;CIPOS=-456,60;CIEND=-596,110;CIPOS95=-204,60;CIEND95=-84,84;MATEID=611534_2;EVENT=611534;SU=39;PE=39;SR=0;ALG=SUM;AF=6.839e-05;NSAMP=2;MSQ=34.32;AC=2;AN=29246;NFAM=2	SVTYPE=BND;POS=80226530;STRANDS=--:39;IMPRECISE;CIPOS=-596,110;CIEND=-456,60;CIPOS95=-84,84;CIEND95=-204,60;MATEID=611534_1;EVENT=611534;SECONDARY;SU=39;PE=39;SR=0;ALG=SUM;AF=6.839e-05;NSAMP=2;MSQ=34.32;AC=2;AN=29246;NFAM=2
chrX	80222682	80223080	chrX	80226768	80227216	611535	256.16	+	+	BND	LOW	611535_1	N	N]chrX:80226798]	611535_2	N	N]chrX:80222712]	SVTYPE=BND;POS=80222712;STRANDS=++:19;IMPRECISE;CIPOS=-30,368;CIEND=-30,418;CIPOS95=-30,62;CIEND95=-30,94;MATEID=611535_2;EVENT=611535;SU=19;PE=19;SR=0;ALG=PROD;AF=0.0001026;NSAMP=3;MSQ=31.18;AC=3;AN=29246;NFAM=3	SVTYPE=BND;POS=80226798;STRANDS=++:19;IMPRECISE;CIPOS=-30,418;CIEND=-30,368;CIPOS95=-30,94;CIEND95=-30,62;MATEID=611535_1;EVENT=611535;SECONDARY;SU=19;PE=19;SR=0;ALG=PROD;AF=0.0001026;NSAMP=3;MSQ=31.18;AC=3;AN=29246;NFAM=3
chrX	80223711	80223728	chrX	80224125	80224142	447921	511.55	+	-	BND	LOW	447921_1	N	N[chrX:80224135[	447921_2	N	]chrX:80223720]N	SVTYPE=BND;POS=80223720;STRANDS=+-:4;CIPOS=-9,8;CIEND=-9,8;CIPOS95=0,0;CIEND95=0,0;MATEID=447921_2;EVENT=447921;SU=4;PE=0;SR=4;ALG=PROD;AF=0.0005471;NSAMP=16;MSQ=16.67;RECLASSIFIED;AC=16;AN=29246;NFAM=16	SVTYPE=BND;POS=80224135;STRANDS=+-:4;CIPOS=-9,8;CIEND=-9,8;CIPOS95=0,0;CIEND95=0,0;MATEID=447921_1;EVENT=447921;SECONDARY;SU=4;PE=0;SR=4;ALG=PROD;AF=0.0005471;NSAMP=16;MSQ=16.67;RECLASSIFIED;AC=16;AN=29246;NFAM=16
chrX	80234032	80234051	chrX	80234534	80234538	447922	1236.25	+	-	BND	LOW	447922_1	N	N[chrX:80234538[	447922_2	N	]chrX:80234042]N	SVTYPE=BND;POS=80234042;STRANDS=+-:30;CIPOS=-10,9;CIEND=-3,1;CIPOS95=0,0;CIEND95=0,0;MATEID=447922_2;EVENT=447922;SU=30;PE=19;SR=11;ALG=PROD;AF=0.000171;NSAMP=5;MSQ=230.59;RECLASSIFIED;AC=5;AN=29246;NFAM=5	SVTYPE=BND;POS=80234538;STRANDS=+-:30;CIPOS=-3,1;CIEND=-10,9;CIPOS95=0,0;CIEND95=0,0;MATEID=447922_1;EVENT=447922;SECONDARY;SU=30;PE=19;SR=11;ALG=PROD;AF=0.000171;NSAMP=5;MSQ=230.59;RECLASSIFIED;AC=5;AN=29246;NFAM=5
chrX	80243167	80243184	chrX	80243451	80243468	447923	828.84	+	-	BND	LOW	447923_1	N	N[chrX:80243461[	447923_2	N	]chrX:80243176]N	SVTYPE=BND;POS=80243176;STRANDS=+-:39;CIPOS=-9,8;CIEND=-9,8;CIPOS95=0,0;CIEND95=0,0;MATEID=447923_2;EVENT=447923;SU=39;PE=0;SR=39;ALG=PROD;AF=0.0009574;NSAMP=28;MSQ=16.07;RECLASSIFIED;AC=28;AN=29246;NFAM=28	SVTYPE=BND;POS=80243461;STRANDS=+-:39;CIPOS=-9,8;CIEND=-9,8;CIPOS95=0,0;CIEND95=0,0;MATEID=447923_1;EVENT=447923;SECONDARY;SU=39;PE=0;SR=39;ALG=PROD;AF=0.0009574;NSAMP=28;MSQ=16.07;RECLASSIFIED;AC=28;AN=29246;NFAM=28
chrX	80246719	80247022	chrX	84307430	84307556	611536	43.99	-	-	BND	LOW	611536_1	N	[chrX:84307548[N	611536_2	N	[chrX:80247014[N	SVTYPE=BND;POS=80247014;STRANDS=--:4;IMPRECISE;CIPOS=-294,9;CIEND=-117,9;CIPOS95=-95,3;CIEND95=-75,2;MATEID=611536_2;EVENT=611536;SU=4;PE=4;SR=0;ALG=PROD;AF=3.419e-05;NSAMP=1;MSQ=41.89;AC=1;AN=29246;NFAM=1	SVTYPE=BND;POS=84307548;STRANDS=--:4;IMPRECISE;CIPOS=-117,9;CIEND=-294,9;CIPOS95=-75,2;CIEND95=-95,3;MATEID=611536_1;EVENT=611536;SECONDARY;SU=4;PE=4;SR=0;ALG=PROD;AF=3.419e-05;NSAMP=1;MSQ=41.89;AC=1;AN=29246;NFAM=1
chrX	80261661	80261676	chrX	80262822	80263217	611537	18.27	+	+	INV	LOW	611537	N	<INV>	.	.	.	SVTYPE=INV;POS=80261667;SVLEN=1165;END=80262832;STRANDS=++:3,--:1;IMPRECISE;CIPOS=-6,9;CIEND=-10,385;CIPOS95=-2,6;CIEND95=-2,177;SU=4;PE=4;SR=0;ALG=PROD;AF=3.419e-05;NSAMP=1;MSQ=17.91;AC=1;AN=29246;NFAM=1	.
chrX	80277046	80277051	chrX	80277157	80277162	447925	445.87	+	-	BND	PASS	447925_1	N	N[chrX:80277161[	447925_2	N	]chrX:80277049]N	SVTYPE=BND;POS=80277049;STRANDS=+-:11;CIPOS=-3,2;CIEND=-3,2;CIPOS95=0,0;CIEND95=0,0;MATEID=447925_2;EVENT=447925;SU=11;PE=0;SR=11;ALG=PROD;AF=6.839e-05;NSAMP=1;MSQ=443.14;RECLASSIFIED;AC=2;AN=29246;NFAM=1	SVTYPE=BND;POS=80277161;STRANDS=+-:11;CIPOS=-3,2;CIEND=-3,2;CIPOS95=0,0;CIEND95=0,0;MATEID=447925_1;EVENT=447925;SECONDARY;SU=11;PE=0;SR=11;ALG=PROD;AF=6.839e-05;NSAMP=1;MSQ=443.14;RECLASSIFIED;AC=2;AN=29246;NFAM=1
chrX	80279159	80279559	chrX	137438856	137439302	447926	110.78	+	-	BND	LOW	447926_1	N	N[chrX:137439294[	447926_2	N	]chrX:80279169]N	SVTYPE=BND;POS=80279169;STRANDS=+-:6;IMPRECISE;CIPOS=-10,390;CIEND=-437,9;CIPOS95=-1,115;CIEND95=-134,1;MATEID=447926_2;EVENT=447926;SU=6;PE=6;SR=0;ALG=PROD;AF=3.419e-05;NSAMP=1;MSQ=110.77;RECLASSIFIED;AC=1;AN=29246;NFAM=1	SVTYPE=BND;POS=137439294;STRANDS=+-:6;IMPRECISE;CIPOS=-437,9;CIEND=-10,390;CIPOS95=-134,1;CIEND95=-1,115;MATEID=447926_1;EVENT=447926;SECONDARY;SU=6;PE=6;SR=0;ALG=PROD;AF=3.419e-05;NSAMP=1;MSQ=110.77;RECLASSIFIED;AC=1;AN=29246;NFAM=1
chrX	80293803	80294466	chrX	80323862	80324381	611538	98.63	-	-	BND	LOW	611538_1	N	[chrX:80324373[N	611538_2	N	[chrX:80294458[N	SVTYPE=BND;POS=80294458;STRANDS=--:4;IMPRECISE;CIPOS=-654,9;CIEND=-510,9;CIPOS95=-224,0;CIEND95=-181,2;MATEID=611538_2;EVENT=611538;SU=4;PE=4;SR=0;ALG=PROD;AF=3.419e-05;NSAMP=1;MSQ=71.89;AC=1;AN=29246;NFAM=1	SVTYPE=BND;POS=80324373;STRANDS=--:4;IMPRECISE;CIPOS=-510,9;CIEND=-654,9;CIPOS95=-181,2;CIEND95=-224,0;MATEID=611538_1;EVENT=611538;SECONDARY;SU=4;PE=4;SR=0;ALG=PROD;AF=3.419e-05;NSAMP=1;MSQ=71.89;AC=1;AN=29246;NFAM=1
chrX	80316480	80316499	chrX	80318274	80318293	447927	561.32	+	-	DEL	PASS	447927	N	<DEL>	.	.	.	SVTYPE=DEL;POS=80316490;SVLEN=-1794;END=80318284;STRANDS=+-:17;CIPOS=-10,9;CIEND=-10,9;CIPOS95=0,0;CIEND95=0,0;SU=17;PE=12;SR=5;ALG=PROD;AF=6.839e-05;NSAMP=1;MSQ=561.31;AC=2;AN=29246;NFAM=1	.
chrX	80321728	80322271	chrX	80323733	80324342	447928	123.09	+	-	DEL	PASS	447928	N	<DEL>	.	.	.	SVTYPE=DEL;POS=80321738;SVLEN=-2595;END=80324333;STRANDS=+-:6;IMPRECISE;CIPOS=-10,533;CIEND=-600,9;CIPOS95=0,180;CIEND95=-172,1;SU=6;PE=6;SR=0;ALG=PROD;AF=3.419e-05;NSAMP=1;MSQ=123.05;AC=1;AN=29246;NFAM=1	.
chrX	80357788	80358194	chrX	80654730	80655220	447929	977.12	+	-	BND	LOW	447929_1	N	N[chrX:80655181[	447929_2	N	]chrX:80357832]N	SVTYPE=BND;POS=80357832;STRANDS=+-:41;IMPRECISE;CIPOS=-44,362;CIEND=-450,40;CIPOS95=-26,26;CIEND95=-49,40;MATEID=447929_2;EVENT=447929;SU=41;PE=41;SR=0;ALG=PROD;AF=0.0003419;NSAMP=10;MSQ=97.69;RECLASSIFIED;AC=10;AN=29246;NFAM=10	SVTYPE=BND;POS=80655181;STRANDS=+-:41;IMPRECISE;CIPOS=-450,40;CIEND=-44,362;CIPOS95=-49,40;CIEND95=-26,26;MATEID=447929_1;EVENT=447929;SECONDARY;SU=41;PE=41;SR=0;ALG=PROD;AF=0.0003419;NSAMP=10;MSQ=97.69;RECLASSIFIED;AC=10;AN=29246;NFAM=10
chrX	80387561	80387580	chrX	80422248	80422262	541192	229.38	-	+	DUP	PASS	541192	N	<DUP>	.	.	.	SVTYPE=DUP;POS=80387571;SVLEN=34683;END=80422254;STRANDS=-+:18;CIPOS=-10,9;CIEND=-6,8;CIPOS95=0,0;CIEND95=0,0;SU=18;PE=14;SR=4;ALG=PROD;AF=3.419e-05;NSAMP=1;MSQ=170.4;AC=1;AN=29246;NFAM=1	.
chrX	80421503	80421522	chrX	80422230	80422235	541193	281.92	-	+	DUP	PASS	541193	N	<DUP>	.	.	.	SVTYPE=DUP;POS=80421513;SVLEN=720;END=80422233;STRANDS=-+:21;CIPOS=-10,9;CIEND=-3,2;CIPOS95=0,0;CIEND95=0,0;SU=21;PE=12;SR=9;ALG=PROD;AF=0.0001026;NSAMP=3;MSQ=73.92;AC=3;AN=29246;NFAM=3	.
chrX	80442797	80443405	chrX	84464569	84465113	611539	161.81	+	+	BND	LOW	611539_1	N	N]chrX:84464579]	611539_2	N	N]chrX:80442807]	SVTYPE=BND;POS=80442807;STRANDS=++:7;IMPRECISE;CIPOS=-10,598;CIEND=-10,534;CIPOS95=-1,105;CIEND95=-1,81;MATEID=611539_2;EVENT=611539;SU=7;PE=7;SR=0;ALG=PROD;AF=3.419e-05;NSAMP=1;MSQ=161.75;AC=1;AN=29246;NFAM=1	SVTYPE=BND;POS=84464579;STRANDS=++:7;IMPRECISE;CIPOS=-10,534;CIEND=-10,598;CIPOS95=-1,81;CIEND95=-1,105;MATEID=611539_1;EVENT=611539;SECONDARY;SU=7;PE=7;SR=0;ALG=PROD;AF=3.419e-05;NSAMP=1;MSQ=161.75;AC=1;AN=29246;NFAM=1
chrX	80450750	80450753	chrX	80451303	80451306	447932	1307.63	+	-	BND	LOW	447932_1	N	N[chrX:80451306[	447932_2	N	]chrX:80450752]N	SVTYPE=BND;POS=80450752;STRANDS=+-:22;CIPOS=-2,1;CIEND=-2,1;CIPOS95=0,0;CIEND95=0,0;MATEID=447932_2;EVENT=447932;SU=22;PE=8;SR=14;ALG=PROD;AF=0.0002393;NSAMP=7;MSQ=8.86;RECLASSIFIED;AC=7;AN=29246;NFAM=7	SVTYPE=BND;POS=80451306;STRANDS=+-:22;CIPOS=-2,1;CIEND=-2,1;CIPOS95=0,0;CIEND95=0,0;MATEID=447932_1;EVENT=447932;SECONDARY;SU=22;PE=8;SR=14;ALG=PROD;AF=0.0002393;NSAMP=7;MSQ=8.86;RECLASSIFIED;AC=7;AN=29246;NFAM=7
chrX	80455454	80455460	chrX	80460723	80460728	611540	393.19	+	+	BND	PASS	611540_1	N	N]chrX:80460726]	611540_2	N	N]chrX:80455458]	SVTYPE=BND;POS=80455458;STRANDS=++:18;CIPOS=-4,2;CIEND=-3,2;CIPOS95=0,0;CIEND95=0,0;MATEID=611540_2;EVENT=611540;SU=18;PE=7;SR=11;ALG=PROD;AF=3.419e-05;NSAMP=1;MSQ=392.63;AC=1;AN=29246;NFAM=1	SVTYPE=BND;POS=80460726;STRANDS=++:18;CIPOS=-3,2;CIEND=-4,2;CIPOS95=0,0;CIEND95=0,0;MATEID=611540_1;EVENT=611540;SECONDARY;SU=18;PE=7;SR=11;ALG=PROD;AF=3.419e-05;NSAMP=1;MSQ=392.63;AC=1;AN=29246;NFAM=1
chrX	80460319	80460582	chrX	80461024	80461317	611541	315.1	-	-	BND	LOW	611541_1	N	[chrX:80461309[N	611541_2	N	[chrX:80460574[N	SVTYPE=BND;POS=80460574;STRANDS=--:4;IMPRECISE;CIPOS=-254,9;CIEND=-284,9;CIPOS95=-65,3;CIEND95=-95,2;MATEID=611541_2;EVENT=611541;SU=4;PE=4;SR=0;ALG=PROD;AF=0.0007864;NSAMP=23;MSQ=9.42;AC=23;AN=29246;NFAM=23	SVTYPE=BND;POS=80461309;STRANDS=--:4;IMPRECISE;CIPOS=-284,9;CIEND=-254,9;CIPOS95=-95,2;CIEND95=-65,3;MATEID=611541_1;EVENT=611541;SECONDARY;SU=4;PE=4;SR=0;ALG=PROD;AF=0.0007864;NSAMP=23;MSQ=9.42;AC=23;AN=29246;NFAM=23
chrX	80460695	80460745	chrX	80460774	80460824	447934	20560.4	+	-	BND	LOW	447934_1	N	N[chrX:80460797[	447934_2	N	]chrX:80460724]N	SVTYPE=BND;POS=80460724;STRANDS=+-:14;CIPOS=-29,21;CIEND=-22,28;CIPOS95=0,0;CIEND95=0,0;MATEID=447934_2;EVENT=447934;SU=14;PE=0;SR=14;ALG=PROD;AF=0.01633;NSAMP=471;MSQ=18.48;RECLASSIFIED;AC=477;AN=29216;NFAM=456	SVTYPE=BND;POS=80460797;STRANDS=+-:14;CIPOS=-22,28;CIEND=-29,21;CIPOS95=0,0;CIEND95=0,0;MATEID=447934_1;EVENT=447934;SECONDARY;SU=14;PE=0;SR=14;ALG=PROD;AF=0.01633;NSAMP=471;MSQ=18.48;RECLASSIFIED;AC=477;AN=29216;NFAM=456
chrX	80460953	80460955	chrX	80461268	80461270	447935	28662.6	+	-	BND	LOW	447935_1	N	N[chrX:80461270[	447935_2	N	]chrX:80460954]N	SVTYPE=BND;POS=80460954;STRANDS=+-:623;CIPOS=-1,1;CIEND=-1,1;CIPOS95=0,0;CIEND95=0,0;MATEID=447935_2;EVENT=447935;SU=623;PE=54;SR=569;ALG=PROD;AF=0.004481;NSAMP=107;MSQ=209.22;RECLASSIFIED;AC=131;AN=29236;NFAM=107	SVTYPE=BND;POS=80461270;STRANDS=+-:623;CIPOS=-1,1;CIEND=-1,1;CIPOS95=0,0;CIEND95=0,0;MATEID=447935_1;EVENT=447935;SECONDARY;SU=623;PE=54;SR=569;ALG=PROD;AF=0.004481;NSAMP=107;MSQ=209.22;RECLASSIFIED;AC=131;AN=29236;NFAM=107
chrX	80461084	80461176	chrX	80461207	80461308	447936	7284.77	+	-	BND	LOW	447936_1	N	N[chrX:80461275[	447936_2	N	]chrX:80461133]N	SVTYPE=BND;POS=80461133;STRANDS=+-:39;IMPRECISE;CIPOS=-49,43;CIEND=-67,34;CIPOS95=-19,19;CIEND95=-38,34;MATEID=447936_2;EVENT=447936;SU=39;PE=1;SR=38;ALG=SUM;AF=0.0001385;NSAMP=3;MSQ=31.68;RECLASSIFIED;AC=4;AN=28874;NFAM=3	SVTYPE=BND;POS=80461275;STRANDS=+-:39;IMPRECISE;CIPOS=-67,34;CIEND=-49,43;CIPOS95=-38,34;CIEND95=-19,19;MATEID=447936_1;EVENT=447936;SECONDARY;SU=39;PE=1;SR=38;ALG=SUM;AF=0.0001385;NSAMP=3;MSQ=31.68;RECLASSIFIED;AC=4;AN=28874;NFAM=3
chrX	80461120	80461138	chrX	80461750	80461769	611542	4980.89	+	+	BND	PASS	611542_1	N	N]chrX:80461760]	611542_2	N	N]chrX:80461129]	SVTYPE=BND;POS=80461129;STRANDS=++:80;CIPOS=-9,9;CIEND=-10,9;CIPOS95=0,0;CIEND95=0,0;MATEID=611542_2;EVENT=611542;SU=80;PE=56;SR=24;ALG=PROD;AF=0.0005471;NSAMP=16;MSQ=254.85;AC=16;AN=29246;NFAM=15	SVTYPE=BND;POS=80461760;STRANDS=++:80;CIPOS=-10,9;CIEND=-9,9;CIPOS95=0,0;CIEND95=0,0;MATEID=611542_1;EVENT=611542;SECONDARY;SU=80;PE=56;SR=24;ALG=PROD;AF=0.0005471;NSAMP=16;MSQ=254.85;AC=16;AN=29246;NFAM=15
chrX	80461259	80461276	chrX	114281108	114281125	611544	21146.8	+	+	BND	LOW	611544_1	N	N]chrX:114281117]	611544_2	N	N]chrX:80461268]	SVTYPE=BND;POS=80461268;STRANDS=++:16;CIPOS=-9,8;CIEND=-9,8;CIPOS95=0,0;CIEND95=0,0;MATEID=611544_2;EVENT=611544;SU=16;PE=0;SR=16;ALG=PROD;AF=0.01398;NSAMP=389;MSQ=19.89;AC=406;AN=29032;NFAM=373	SVTYPE=BND;POS=114281117;STRANDS=++:16;CIPOS=-9,8;CIEND=-9,8;CIPOS95=0,0;CIEND95=0,0;MATEID=611544_1;EVENT=611544;SECONDARY;SU=16;PE=0;SR=16;ALG=PROD;AF=0.01398;NSAMP=389;MSQ=19.89;AC=406;AN=29032;NFAM=373
chrX	80471232	80471279	chrX	80471312	80471359	447937	557.46	+	-	BND	PASS	447937_1	N	N[chrX:80471337[	447937_2	N	]chrX:80471256]N	SVTYPE=BND;POS=80471256;STRANDS=+-:15;CIPOS=-24,23;CIEND=-24,23;CIPOS95=0,0;CIEND95=0,0;MATEID=447937_2;EVENT=447937;SU=15;PE=0;SR=15;ALG=PROD;AF=0.0001026;NSAMP=2;MSQ=272.08;RECLASSIFIED;AC=3;AN=29246;NFAM=1	SVTYPE=BND;POS=80471337;STRANDS=+-:15;CIPOS=-24,23;CIEND=-24,23;CIPOS95=0,0;CIEND95=0,0;MATEID=447937_1;EVENT=447937;SECONDARY;SU=15;PE=0;SR=15;ALG=PROD;AF=0.0001026;NSAMP=2;MSQ=272.08;RECLASSIFIED;AC=3;AN=29246;NFAM=1
chrX	80471950	80472414	chrX	80501050	80501717	611546	274.47	-	-	BND	LOW	611546_1	N	[chrX:80501709[N	611546_2	N	[chrX:80472406[N	SVTYPE=BND;POS=80472406;STRANDS=--:9;IMPRECISE;CIPOS=-455,9;CIEND=-658,9;CIPOS95=-111,1;CIEND95=-176,1;MATEID=611546_2;EVENT=611546;SU=9;PE=9;SR=0;ALG=PROD;AF=3.419e-05;NSAMP=1;MSQ=269.83;AC=1;AN=29246;NFAM=1	SVTYPE=BND;POS=80501709;STRANDS=--:9;IMPRECISE;CIPOS=-658,9;CIEND=-455,9;CIPOS95=-176,1;CIEND95=-111,1;MATEID=611546_1;EVENT=611546;SECONDARY;SU=9;PE=9;SR=0;ALG=PROD;AF=3.419e-05;NSAMP=1;MSQ=269.83;AC=1;AN=29246;NFAM=1
chrX	80472384	80472426	chrX	80496199	80496241	611545	1723.37	+	+	INV	PASS	611545	N	<INV>	.	.	.	SVTYPE=INV;POS=80472406;SVLEN=23815;END=80496221;STRANDS=++:55,--:7;CIPOS=-22,20;CIEND=-22,20;CIPOS95=0,0;CIEND95=0,0;SU=62;PE=35;SR=27;ALG=PROD;AF=6.839e-05;NSAMP=1;MSQ=1240.78;AC=2;AN=29246;NFAM=1	.
chrX	80476928	80476975	chrX	80477007	80477054	447938	571.39	+	-	BND	PASS	447938_1	N	N[chrX:80477032[	447938_2	N	]chrX:80476952]N	SVTYPE=BND;POS=80476952;STRANDS=+-:16;CIPOS=-24,23;CIEND=-24,23;CIPOS95=0,0;CIEND95=0,0;MATEID=447938_2;EVENT=447938;SU=16;PE=0;SR=16;ALG=PROD;AF=0.0001026;NSAMP=2;MSQ=272.08;RECLASSIFIED;AC=3;AN=29246;NFAM=2	SVTYPE=BND;POS=80477032;STRANDS=+-:16;CIPOS=-24,23;CIEND=-24,23;CIPOS95=0,0;CIEND95=0,0;MATEID=447938_1;EVENT=447938;SECONDARY;SU=16;PE=0;SR=16;ALG=PROD;AF=0.0001026;NSAMP=2;MSQ=272.08;RECLASSIFIED;AC=3;AN=29246;NFAM=2
chrX	80490489	80490656	chrX	80497785	80498026	541195	184.29	-	+	DUP	PASS	541195	N	<DUP>	.	.	.	SVTYPE=DUP;POS=80490647;SVLEN=7147;END=80497794;STRANDS=-+:16;IMPRECISE;CIPOS=-158,9;CIEND=-9,232;CIPOS95=-28,2;CIEND95=-1,61;SU=16;PE=16;SR=0;ALG=PROD;AF=3.419e-05;NSAMP=1;MSQ=132.39;AC=1;AN=29246;NFAM=1	.
chrX	80495815	80496230	chrX	80501968	80502501	541197	189.73	-	+	BND	LOW	541197_1	N	]chrX:80501978]N	541197_2	N	N[chrX:80496222[	SVTYPE=BND;POS=80496222;STRANDS=-+:6;IMPRECISE;CIPOS=-406,9;CIEND=-10,523;CIPOS95=-114,2;CIEND95=-1,163;MATEID=541197_2;EVENT=541197;SU=6;PE=6;SR=0;ALG=PROD;AF=3.419e-05;NSAMP=1;MSQ=153.78;RECLASSIFIED;AC=1;AN=29246;NFAM=1	SVTYPE=BND;POS=80501978;STRANDS=-+:6;IMPRECISE;CIPOS=-10,523;CIEND=-406,9;CIPOS95=-1,163;CIEND95=-114,2;MATEID=541197_1;EVENT=541197;SECONDARY;SU=6;PE=6;SR=0;ALG=PROD;AF=3.419e-05;NSAMP=1;MSQ=153.78;RECLASSIFIED;AC=1;AN=29246;NFAM=1
chrX	80506371	80506420	chrX	80506425	80506474	447941	1752.01	+	-	BND	LOW	447941_1	N	N[chrX:80506451[	447941_2	N	]chrX:80506396]N	SVTYPE=BND;POS=80506396;STRANDS=+-:17;CIPOS=-25,24;CIEND=-25,24;CIPOS95=0,0;CIEND95=0,0;MATEID=447941_2;EVENT=447941;SU=17;PE=1;SR=16;ALG=PROD;AF=0.0005133;NSAMP=14;MSQ=38.36;RECLASSIFIED;AC=15;AN=29222;NFAM=14	SVTYPE=BND;POS=80506451;STRANDS=+-:17;CIPOS=-25,24;CIEND=-25,24;CIPOS95=0,0;CIEND95=0,0;MATEID=447941_1;EVENT=447941;SECONDARY;SU=17;PE=1;SR=16;ALG=PROD;AF=0.0005133;NSAMP=14;MSQ=38.36;RECLASSIFIED;AC=15;AN=29222;NFAM=14
chrX	80594448	80595123	chrX	80960892	80961102	611550	25.01	+	+	BND	LOW	611550_1	N	N]chrX:80960902]	611550_2	N	N]chrX:80594458]	SVTYPE=BND;POS=80594458;STRANDS=++:4;IMPRECISE;CIPOS=-10,665;CIEND=-10,200;CIPOS95=-1,218;CIEND95=-2,111;MATEID=611550_2;EVENT=611550;SU=4;PE=4;SR=0;ALG=PROD;AF=3.419e-05;NSAMP=1;MSQ=23.81;AC=1;AN=29246;NFAM=1	SVTYPE=BND;POS=80960902;STRANDS=++:4;IMPRECISE;CIPOS=-10,200;CIEND=-10,665;CIPOS95=-2,111;CIEND95=-1,218;MATEID=611550_1;EVENT=611550;SECONDARY;SU=4;PE=4;SR=0;ALG=PROD;AF=3.419e-05;NSAMP=1;MSQ=23.81;AC=1;AN=29246;NFAM=1
chrX	80595816	80596498	chrX	80596594	80597263	611551	250.82	+	+	INV	LOW	611551	N	<INV>	.	.	.	SVTYPE=INV;POS=80595898;SVLEN=722;END=80596620;STRANDS=++:11,--:11;IMPRECISE;CIPOS=-82,600;CIEND=-26,643;CIPOS95=-64,64;CIEND95=-26,151;SU=22;PE=22;SR=0;ALG=SUM;AF=0.0002052;NSAMP=6;MSQ=28.92;AC=6;AN=29246;NFAM=6	.
chrX	80597072	80597335	chrX	80672041	80672383	541200	398.08	-	+	DUP	PASS	541200	N	<DUP>	.	.	.	SVTYPE=DUP;POS=80597326;SVLEN=74721;END=80672047;STRANDS=-+:10;IMPRECISE;CIPOS=-254,9;CIEND=-6,336;CIPOS95=-63,1;CIEND95=0,65;SU=10;PE=10;SR=0;ALG=PROD;AF=6.839e-05;NSAMP=1;MSQ=344.43;AC=2;AN=29246;NFAM=1	.
chrX	80601201	80601220	chrX	80613480	80613487	447946	502.22	+	-	DEL	PASS	447946	N	<DEL>	.	.	.	SVTYPE=DEL;POS=80601211;SVLEN=-12274;END=80613485;STRANDS=+-:17;CIPOS=-10,9;CIEND=-5,2;CIPOS95=0,0;CIEND95=0,0;SU=17;PE=10;SR=7;ALG=PROD;AF=6.839e-05;NSAMP=1;MSQ=502.22;AC=2;AN=29246;NFAM=1	.
chrX	80607587	80607632	chrX	80607890	80607935	447948	779.2	+	-	BND	LOW	447948_1	N	N[chrX:80607914[	447948_2	N	]chrX:80607610]N	SVTYPE=BND;POS=80607610;STRANDS=+-:19;CIPOS=-23,22;CIEND=-23,22;CIPOS95=0,0;CIEND95=0,0;MATEID=447948_2;EVENT=447948;SU=19;PE=1;SR=18;ALG=PROD;AF=0.0005129;NSAMP=14;MSQ=45.48;RECLASSIFIED;AC=15;AN=29244;NFAM=14	SVTYPE=BND;POS=80607914;STRANDS=+-:19;CIPOS=-23,22;CIEND=-23,22;CIPOS95=0,0;CIEND95=0,0;MATEID=447948_1;EVENT=447948;SECONDARY;SU=19;PE=1;SR=18;ALG=PROD;AF=0.0005129;NSAMP=14;MSQ=45.48;RECLASSIFIED;AC=15;AN=29244;NFAM=14
chrX	80608114	80608132	chrX	80608243	80608259	447949	547.33	+	-	BND	PASS	447949_1	N	N[chrX:80608251[	447949_2	N	]chrX:80608124]N	SVTYPE=BND;POS=80608124;STRANDS=+-:20;CIPOS=-10,8;CIEND=-7,9;CIPOS95=0,0;CIEND95=0,0;MATEID=447949_2;EVENT=447949;SU=20;PE=0;SR=20;ALG=PROD;AF=3.42e-05;NSAMP=1;MSQ=542.54;RECLASSIFIED;AC=1;AN=29244;NFAM=1	SVTYPE=BND;POS=80608251;STRANDS=+-:20;CIPOS=-7,9;CIEND=-10,8;CIPOS95=0,0;CIEND95=0,0;MATEID=447949_1;EVENT=447949;SECONDARY;SU=20;PE=0;SR=20;ALG=PROD;AF=3.42e-05;NSAMP=1;MSQ=542.54;RECLASSIFIED;AC=1;AN=29244;NFAM=1
chrX	80620802	80620844	chrX	80626195	80626239	447952	2749.31	+	-	DEL	PASS	447952	N	<DEL>	.	.	.	SVTYPE=DEL;POS=80620824;SVLEN=-5394;END=80626218;STRANDS=+-:99;CIPOS=-22,20;CIEND=-23,21;CIPOS95=0,0;CIEND95=0,0;SU=99;PE=56;SR=43;ALG=PROD;AF=6.839e-05;NSAMP=1;MSQ=738.56;AC=2;AN=29246;NFAM=1	.
chrX	80637313	80637330	chrX	80637662	80637679	447954	690.61	+	-	BND	LOW	447954_1	N	N[chrX:80637672[	447954_2	N	]chrX:80637322]N	SVTYPE=BND;POS=80637322;STRANDS=+-:4;CIPOS=-9,8;CIEND=-9,8;CIPOS95=0,0;CIEND95=0,0;MATEID=447954_2;EVENT=447954;SU=4;PE=0;SR=4;ALG=PROD;AF=0.001128;NSAMP=33;MSQ=16.53;RETAINED;RECLASSIFIED;AC=33;AN=29246;NFAM=33	SVTYPE=BND;POS=80637672;STRANDS=+-:4;CIPOS=-9,8;CIEND=-9,8;CIPOS95=0,0;CIEND95=0,0;MATEID=447954_1;EVENT=447954;SECONDARY;SU=4;PE=0;SR=4;ALG=PROD;AF=0.001128;NSAMP=33;MSQ=16.53;RETAINED;RECLASSIFIED;AC=33;AN=29246;NFAM=33
chrX	80638224	80638283	chrX	80754527	80754572	541201	416.9	-	+	DUP	PASS	541201	N	<DUP>	.	.	.	SVTYPE=DUP;POS=80638254;SVLEN=116296;END=80754550;STRANDS=-+:34;CIPOS=-30,29;CIEND=-23,22;CIPOS95=0,0;CIEND95=0,0;SU=34;PE=19;SR=15;ALG=PROD;AF=6.839e-05;NSAMP=1;MSQ=195.27;AC=2;AN=29246;NFAM=1	.
chrX	80652716	80653028	chrX	80769112	80769370	541202	1476.23	-	+	BND	LOW	541202_1	N	]chrX:80769123]N	541202_2	N	N[chrX:80653018[	SVTYPE=BND;POS=80653018;STRANDS=-+:182;IMPRECISE;CIPOS=-301,11;CIEND=-11,247;CIPOS95=-13,11;CIEND95=-4,4;MATEID=541202_2;EVENT=541202;SU=182;PE=182;SR=0;ALG=PROD;AF=0.001231;NSAMP=36;MSQ=32.6;RECLASSIFIED;AC=36;AN=29246;NFAM=36	SVTYPE=BND;POS=80769123;STRANDS=-+:182;IMPRECISE;CIPOS=-11,247;CIEND=-301,11;CIPOS95=-4,4;CIEND95=-13,11;MATEID=541202_1;EVENT=541202;SECONDARY;SU=182;PE=182;SR=0;ALG=PROD;AF=0.001231;NSAMP=36;MSQ=32.6;RECLASSIFIED;AC=36;AN=29246;NFAM=36
chrX	80653287	80653628	chrX	80769024	80769275	447956	3160.81	+	-	BND	LOW	447956_1	N	N[chrX:80769256[	447956_2	N	]chrX:80653299]N	SVTYPE=BND;POS=80653299;STRANDS=+-:177;IMPRECISE;CIPOS=-12,329;CIEND=-231,20;CIPOS95=-12,17;CIEND95=-5,5;MATEID=447956_2;EVENT=447956;SU=177;PE=177;SR=0;ALG=PROD;AF=0.001128;NSAMP=33;MSQ=78.68;RECLASSIFIED;AC=33;AN=29246;NFAM=33	SVTYPE=BND;POS=80769256;STRANDS=+-:177;IMPRECISE;CIPOS=-231,20;CIEND=-12,329;CIPOS95=-5,5;CIEND95=-12,17;MATEID=447956_1;EVENT=447956;SECONDARY;SU=177;PE=177;SR=0;ALG=PROD;AF=0.001128;NSAMP=33;MSQ=78.68;RECLASSIFIED;AC=33;AN=29246;NFAM=33
chrX	80656256	80656674	chrX	80675291	80675597	541203	357.17	-	+	DUP	PASS	541203	N	<DUP>	.	.	.	SVTYPE=DUP;POS=80656645;SVLEN=18671;END=80675316;STRANDS=-+:27;IMPRECISE;CIPOS=-389,29;CIEND=-25,281;CIPOS95=-27,27;CIEND95=-25,37;SU=27;PE=27;SR=0;ALG=PROD;AF=0.0001026;NSAMP=2;MSQ=148.91;AC=3;AN=29246;NFAM=1	.
chrX	80675031	80675050	chrX	80675080	80675099	447957	341.44	+	-	BND	PASS	447957_1	N	N[chrX:80675091[	447957_2	N	]chrX:80675041]N	SVTYPE=BND;POS=80675041;STRANDS=+-:10;CIPOS=-10,9;CIEND=-10,9;CIPOS95=0,0;CIEND95=0,0;MATEID=447957_2;EVENT=447957;SU=10;PE=0;SR=10;ALG=PROD;AF=3.421e-05;NSAMP=1;MSQ=269.77;RECLASSIFIED;AC=1;AN=29234;NFAM=1	SVTYPE=BND;POS=80675091;STRANDS=+-:10;CIPOS=-10,9;CIEND=-10,9;CIPOS95=0,0;CIEND95=0,0;MATEID=447957_1;EVENT=447957;SECONDARY;SU=10;PE=0;SR=10;ALG=PROD;AF=3.421e-05;NSAMP=1;MSQ=269.77;RECLASSIFIED;AC=1;AN=29234;NFAM=1
chrX	80702903	80702922	chrX	80703129	80703148	447958	726.7	+	-	BND	LOW	447958_1	N	N[chrX:80703140[	447958_2	N	]chrX:80702913]N	SVTYPE=BND;POS=80702913;STRANDS=+-:14;CIPOS=-10,9;CIEND=-10,9;CIPOS95=0,0;CIEND95=0,0;MATEID=447958_2;EVENT=447958;SU=14;PE=0;SR=14;ALG=PROD;AF=0.0002394;NSAMP=7;MSQ=93.58;RECLASSIFIED;AC=7;AN=29240;NFAM=7	SVTYPE=BND;POS=80703140;STRANDS=+-:14;CIPOS=-10,9;CIEND=-10,9;CIPOS95=0,0;CIEND95=0,0;MATEID=447958_1;EVENT=447958;SECONDARY;SU=14;PE=0;SR=14;ALG=PROD;AF=0.0002394;NSAMP=7;MSQ=93.58;RECLASSIFIED;AC=7;AN=29240;NFAM=7
chrX	80712287	80712826	chrX	80713126	80713790	447960	3711.69	+	-	MEI	PASS	447960	N	<DEL:ME:Retroposon|SVA|SVA_D>	.	.	.	SVTYPE=MEI;POS=80712310;SVLEN=-1471;END=80713781;STRANDS=+-:20;IMPRECISE;CIPOS=-23,516;CIEND=-655,9;CIPOS95=-23,112;CIEND95=-135,9;SU=20;PE=20;SR=0;ALG=PROD;AF=0.00212;NSAMP=62;MSQ=48.98;AC=62;AN=29246;NFAM=62	.
chrX	80714012	80714019	chrX	80714096	80714103	447961	329.9	+	-	BND	PASS	447961_1	N	N[chrX:80714101[	447961_2	N	]chrX:80714016]N	SVTYPE=BND;POS=80714016;STRANDS=+-:9;CIPOS=-4,3;CIEND=-4,3;CIPOS95=0,0;CIEND95=0,0;MATEID=447961_2;EVENT=447961;SU=9;PE=0;SR=9;ALG=PROD;AF=3.419e-05;NSAMP=1;MSQ=314.67;RECLASSIFIED;AC=1;AN=29246;NFAM=1	SVTYPE=BND;POS=80714101;STRANDS=+-:9;CIPOS=-4,3;CIEND=-4,3;CIPOS95=0,0;CIEND95=0,0;MATEID=447961_1;EVENT=447961;SECONDARY;SU=9;PE=0;SR=9;ALG=PROD;AF=3.419e-05;NSAMP=1;MSQ=314.67;RECLASSIFIED;AC=1;AN=29246;NFAM=1
chrX	80725997	80726001	chrX	80726071	80726081	611554	408.62	+	+	BND	LOW	611554_1	N	N]chrX:80726077]	611554_2	N	N]chrX:80726001]	SVTYPE=BND;POS=80726001;STRANDS=++:7;IMPRECISE;CIPOS=-4,0;CIEND=-6,4;CIPOS95=0,1;CIEND95=0,0;MATEID=611554_2;EVENT=611554;SU=7;PE=0;SR=7;ALG=PROD;AF=6.849e-05;NSAMP=2;MSQ=154.53;AC=2;AN=29200;NFAM=2	SVTYPE=BND;POS=80726077;STRANDS=++:7;IMPRECISE;CIPOS=-6,4;CIEND=-4,0;CIPOS95=0,0;CIEND95=0,1;MATEID=611554_1;EVENT=611554;SECONDARY;SU=7;PE=0;SR=7;ALG=PROD;AF=6.849e-05;NSAMP=2;MSQ=154.53;AC=2;AN=29200;NFAM=2
chrX	80728298	80728317	chrX	80728533	80728552	447962	308.44	+	-	BND	LOW	447962_1	N	N[chrX:80728544[	447962_2	N	]chrX:80728308]N	SVTYPE=BND;POS=80728308;STRANDS=+-:8;CIPOS=-10,9;CIEND=-10,9;CIPOS95=0,0;CIEND95=0,0;MATEID=447962_2;EVENT=447962;SU=8;PE=0;SR=8;ALG=PROD;AF=3.42e-05;NSAMP=1;MSQ=4.64;RECLASSIFIED;AC=1;AN=29236;NFAM=1	SVTYPE=BND;POS=80728544;STRANDS=+-:8;CIPOS=-10,9;CIEND=-10,9;CIPOS95=0,0;CIEND95=0,0;MATEID=447962_1;EVENT=447962;SECONDARY;SU=8;PE=0;SR=8;ALG=PROD;AF=3.42e-05;NSAMP=1;MSQ=4.64;RECLASSIFIED;AC=1;AN=29236;NFAM=1
chrX	80738064	80738110	chrX	80738141	80738187	611555	1093.67	+	+	INV	LOW	611555	N	<INV>	.	.	.	SVTYPE=INV;POS=80738090;SVLEN=71;END=80738161;STRANDS=++:23,--:9;CIPOS=-26,20;CIEND=-20,26;CIPOS95=0,0;CIEND95=0,0;SU=32;PE=21;SR=11;ALG=PROD;AF=0.0003077;NSAMP=9;MSQ=16.26;AC=9;AN=29246;NFAM=9	.
chrX	80741133	80741168	chrX	82469100	82469159	541204	1590.6	-	+	BND	LOW	541204_1	N	]chrX:82469130]N	541204_2	N	N[chrX:80741163[	SVTYPE=BND;POS=80741163;STRANDS=-+:96;CIPOS=-29,6;CIEND=-30,29;CIPOS95=0,0;CIEND95=0,0;MATEID=541204_2;EVENT=541204;SU=96;PE=58;SR=38;ALG=PROD;AF=0.0005471;NSAMP=12;MSQ=129.31;RECLASSIFIED;AC=16;AN=29246;NFAM=12	SVTYPE=BND;POS=82469130;STRANDS=-+:96;CIPOS=-30,29;CIEND=-29,6;CIPOS95=0,0;CIEND95=0,0;MATEID=541204_1;EVENT=541204;SECONDARY;SU=96;PE=58;SR=38;ALG=PROD;AF=0.0005471;NSAMP=12;MSQ=129.31;RECLASSIFIED;AC=16;AN=29246;NFAM=12
chrX	80741311	80741673	chrX	82470176	82470488	447965	867.84	+	-	BND	LOW	447965_1	N	N[chrX:82470460[	447965_2	N	]chrX:80741353]N	SVTYPE=BND;POS=80741353;STRANDS=+-:39;IMPRECISE;CIPOS=-42,320;CIEND=-283,29;CIPOS95=-42,49;CIEND95=-15,15;MATEID=447965_2;EVENT=447965;SU=39;PE=39;SR=0;ALG=PROD;AF=0.0003761;NSAMP=11;MSQ=77.76;RECLASSIFIED;AC=11;AN=29246;NFAM=11	SVTYPE=BND;POS=82470460;STRANDS=+-:39;IMPRECISE;CIPOS=-283,29;CIEND=-42,320;CIPOS95=-15,15;CIEND95=-42,49;MATEID=447965_1;EVENT=447965;SECONDARY;SU=39;PE=39;SR=0;ALG=PROD;AF=0.0003761;NSAMP=11;MSQ=77.76;RECLASSIFIED;AC=11;AN=29246;NFAM=11
chrX	80768112	80768422	chrX	80891650	80891888	611556	8907.95	-	-	BND	LOW	611556_1	N	[chrX:80891878[N	611556_2	N	[chrX:80768413[N	SVTYPE=BND;POS=80768413;STRANDS=--:314;IMPRECISE;CIPOS=-300,10;CIEND=-227,11;CIPOS95=-5,5;CIEND95=-3,3;MATEID=611556_2;EVENT=611556;SU=314;PE=314;SR=0;ALG=PROD;AF=0.00253;NSAMP=74;MSQ=102.44;AC=74;AN=29246;NFAM=68	SVTYPE=BND;POS=80891878;STRANDS=--:314;IMPRECISE;CIPOS=-227,11;CIEND=-300,10;CIPOS95=-3,3;CIEND95=-5,5;MATEID=611556_1;EVENT=611556;SECONDARY;SU=314;PE=314;SR=0;ALG=PROD;AF=0.00253;NSAMP=74;MSQ=102.44;AC=74;AN=29246;NFAM=68
chrX	80768731	80768947	chrX	80891704	80891847	611557	12520.3	+	+	BND	LOW	611557_1	N	N]chrX:80891714]	611557_2	N	N]chrX:80768742]	SVTYPE=BND;POS=80768742;STRANDS=++:679;IMPRECISE;CIPOS=-11,205;CIEND=-10,133;CIPOS95=-2,2;CIEND95=-3,3;MATEID=611557_2;EVENT=611557;SU=679;PE=679;SR=0;ALG=PROD;AF=0.002838;NSAMP=83;MSQ=131.01;AC=83;AN=29246;NFAM=76	SVTYPE=BND;POS=80891714;STRANDS=++:679;IMPRECISE;CIPOS=-10,133;CIEND=-11,205;CIPOS95=-3,3;CIEND95=-2,2;MATEID=611557_1;EVENT=611557;SECONDARY;SU=679;PE=679;SR=0;ALG=PROD;AF=0.002838;NSAMP=83;MSQ=131.01;AC=83;AN=29246;NFAM=76
chrX	80781872	80781928	chrX	80781934	80781986	611558	606.61	+	+	INV	LOW	611558	N	<INV>	.	.	.	SVTYPE=INV;POS=80781900;SVLEN=64;END=80781964;STRANDS=++:23,--:2;CIPOS=-28,28;CIEND=-30,22;CIPOS95=0,0;CIEND95=0,0;SU=25;PE=5;SR=20;ALG=PROD;AF=0.0003077;NSAMP=9;MSQ=17.4;AC=9;AN=29246;NFAM=9	.
chrX	80808403	80808413	chrX	80808761	80808770	447968	4824.21	+	-	BND	LOW	447968_1	N	N[chrX:80808768[	447968_2	N	]chrX:80808408]N	SVTYPE=BND;POS=80808408;STRANDS=+-:143;CIPOS=-5,5;CIEND=-6,3;CIPOS95=0,0;CIEND95=0,0;MATEID=447968_2;EVENT=447968;SU=143;PE=0;SR=143;ALG=PROD;AF=0.003966;NSAMP=115;MSQ=18.22;RECLASSIFIED;AC=116;AN=29246;NFAM=115	SVTYPE=BND;POS=80808768;STRANDS=+-:143;CIPOS=-6,3;CIEND=-5,5;CIPOS95=0,0;CIEND95=0,0;MATEID=447968_1;EVENT=447968;SECONDARY;SU=143;PE=0;SR=143;ALG=PROD;AF=0.003966;NSAMP=115;MSQ=18.22;RECLASSIFIED;AC=116;AN=29246;NFAM=115
chrX	80832735	80832746	chrX	80919457	80919509	447971	6020.92	+	-	DEL	PASS	447971	N	<DEL>	.	.	.	SVTYPE=DEL;POS=80832740;SVLEN=-86744;END=80919484;STRANDS=+-:200;CIPOS=-5,6;CIEND=-27,25;CIPOS95=0,0;CIEND95=0,0;SU=200;PE=119;SR=81;ALG=PROD;AF=0.0002052;NSAMP=3;MSQ=462.83;AC=6;AN=29246;NFAM=3	.
chrX	80835749	80835807	chrX	80836214	80836273	447972	1551.42	+	-	BND	LOW	447972_1	N	N[chrX:80836245[	447972_2	N	]chrX:80835779]N	SVTYPE=BND;POS=80835779;STRANDS=+-:16;CIPOS=-30,28;CIEND=-30,29;CIPOS95=0,0;CIEND95=0,0;MATEID=447972_2;EVENT=447972;SU=16;PE=7;SR=9;ALG=PROD;AF=0.0008892;NSAMP=25;MSQ=52.73;RECLASSIFIED;AC=26;AN=29240;NFAM=25	SVTYPE=BND;POS=80836245;STRANDS=+-:16;CIPOS=-30,29;CIEND=-30,28;CIPOS95=0,0;CIEND95=0,0;MATEID=447972_1;EVENT=447972;SECONDARY;SU=16;PE=7;SR=9;ALG=PROD;AF=0.0008892;NSAMP=25;MSQ=52.73;RECLASSIFIED;AC=26;AN=29240;NFAM=25
chrX	80868813	80868827	chrX	80868981	80868994	447975	161.79	+	-	BND	LOW	447975_1	N	N[chrX:80868989[	447975_2	N	]chrX:80868821]N	SVTYPE=BND;POS=80868821;STRANDS=+-:6;CIPOS=-8,6;CIEND=-7,6;CIPOS95=0,0;CIEND95=0,0;MATEID=447975_2;EVENT=447975;SU=6;PE=1;SR=5;ALG=PROD;AF=6.84e-05;NSAMP=2;MSQ=74.9;RECLASSIFIED;AC=2;AN=29240;NFAM=2	SVTYPE=BND;POS=80868989;STRANDS=+-:6;CIPOS=-7,6;CIEND=-8,6;CIPOS95=0,0;CIEND95=0,0;MATEID=447975_1;EVENT=447975;SECONDARY;SU=6;PE=1;SR=5;ALG=PROD;AF=6.84e-05;NSAMP=2;MSQ=74.9;RECLASSIFIED;AC=2;AN=29240;NFAM=2
chrX	80875178	80875189	chrX	80875229	80875240	447977	319.87	+	-	BND	PASS	447977_1	N	N[chrX:80875236[	447977_2	N	]chrX:80875184]N	SVTYPE=BND;POS=80875184;STRANDS=+-:6;CIPOS=-6,5;CIEND=-6,5;CIPOS95=0,0;CIEND95=0,0;MATEID=447977_2;EVENT=447977;SU=6;PE=0;SR=6;ALG=PROD;AF=6.84e-05;NSAMP=1;MSQ=265.9;RECLASSIFIED;AC=2;AN=29240;NFAM=1	SVTYPE=BND;POS=80875236;STRANDS=+-:6;CIPOS=-6,5;CIEND=-6,5;CIPOS95=0,0;CIEND95=0,0;MATEID=447977_1;EVENT=447977;SECONDARY;SU=6;PE=0;SR=6;ALG=PROD;AF=6.84e-05;NSAMP=1;MSQ=265.9;RECLASSIFIED;AC=2;AN=29240;NFAM=1
chrX	80881092	80881101	chrX	80881159	80881168	447978	291.47	+	-	BND	LOW	447978_1	N	N[chrX:80881165[	447978_2	N	]chrX:80881097]N	SVTYPE=BND;POS=80881097;STRANDS=+-:7;CIPOS=-5,4;CIEND=-5,4;CIPOS95=0,0;CIEND95=0,0;MATEID=447978_2;EVENT=447978;SU=7;PE=0;SR=7;ALG=PROD;AF=3.422e-05;NSAMP=1;MSQ=236.77;RECLASSIFIED;AC=1;AN=29226;NFAM=1	SVTYPE=BND;POS=80881165;STRANDS=+-:7;CIPOS=-5,4;CIEND=-5,4;CIPOS95=0,0;CIEND95=0,0;MATEID=447978_1;EVENT=447978;SECONDARY;SU=7;PE=0;SR=7;ALG=PROD;AF=3.422e-05;NSAMP=1;MSQ=236.77;RECLASSIFIED;AC=1;AN=29226;NFAM=1
chrX	80883560	80883560	chrX	80883687	80883687	447979	40087.1	+	-	BND	LOW	447979_1	N	N[chrX:80883688[	447979_2	N	]chrX:80883560]N	SVTYPE=BND;POS=80883560;STRANDS=+-:1329;CIPOS=0,0;CIEND=0,0;CIPOS95=0,0;CIEND95=0,0;MATEID=447979_2;EVENT=447979;SU=1329;PE=8;SR=1321;ALG=PROD;AF=0.006224;NSAMP=142;MSQ=237.58;RECLASSIFIED;AC=182;AN=29240;NFAM=137	SVTYPE=BND;POS=80883688;STRANDS=+-:1329;CIPOS=0,0;CIEND=0,0;CIPOS95=0,0;CIEND95=0,0;MATEID=447979_1;EVENT=447979;SECONDARY;SU=1329;PE=8;SR=1321;ALG=PROD;AF=0.006224;NSAMP=142;MSQ=237.58;RECLASSIFIED;AC=182;AN=29240;NFAM=137
chrX	80936054	80936072	chrX	80936437	80936449	447981	961.21	+	-	BND	LOW	447981_1	N	N[chrX:80936444[	447981_2	N	]chrX:80936064]N	SVTYPE=BND;POS=80936064;STRANDS=+-:6;CIPOS=-10,8;CIEND=-6,6;CIPOS95=0,0;CIEND95=0,0;MATEID=447981_2;EVENT=447981;SU=6;PE=0;SR=6;ALG=PROD;AF=0.0008548;NSAMP=25;MSQ=17.98;RECLASSIFIED;AC=25;AN=29246;NFAM=25	SVTYPE=BND;POS=80936444;STRANDS=+-:6;CIPOS=-6,6;CIEND=-10,8;CIPOS95=0,0;CIEND95=0,0;MATEID=447981_1;EVENT=447981;SECONDARY;SU=6;PE=0;SR=6;ALG=PROD;AF=0.0008548;NSAMP=25;MSQ=17.98;RECLASSIFIED;AC=25;AN=29246;NFAM=25
chrX	80936185	80936767	chrX	80982159	80982652	611559	29.88	-	-	BND	LOW	611559_1	N	[chrX:80982644[N	611559_2	N	[chrX:80936759[N	SVTYPE=BND;POS=80936759;STRANDS=--:4;IMPRECISE;CIPOS=-573,9;CIEND=-484,9;CIPOS95=-188,1;CIEND95=-169,1;MATEID=611559_2;EVENT=611559;SU=4;PE=4;SR=0;ALG=PROD;AF=3.419e-05;NSAMP=1;MSQ=29.87;AC=1;AN=29246;NFAM=1	SVTYPE=BND;POS=80982644;STRANDS=--:4;IMPRECISE;CIPOS=-484,9;CIEND=-573,9;CIPOS95=-169,1;CIEND95=-188,1;MATEID=611559_1;EVENT=611559;SECONDARY;SU=4;PE=4;SR=0;ALG=PROD;AF=3.419e-05;NSAMP=1;MSQ=29.87;AC=1;AN=29246;NFAM=1
chrX	80937278	80937297	chrX	80937337	80937356	447982	952.66	+	-	BND	LOW	447982_1	N	N[chrX:80937348[	447982_2	N	]chrX:80937288]N	SVTYPE=BND;POS=80937288;STRANDS=+-:34;CIPOS=-10,9;CIEND=-10,9;CIPOS95=0,0;CIEND95=0,0;MATEID=447982_2;EVENT=447982;SU=34;PE=0;SR=34;ALG=PROD;AF=6.839e-05;NSAMP=2;MSQ=206.8;RECLASSIFIED;AC=2;AN=29246;NFAM=2	SVTYPE=BND;POS=80937348;STRANDS=+-:34;CIPOS=-10,9;CIEND=-10,9;CIPOS95=0,0;CIEND95=0,0;MATEID=447982_1;EVENT=447982;SECONDARY;SU=34;PE=0;SR=34;ALG=PROD;AF=6.839e-05;NSAMP=2;MSQ=206.8;RECLASSIFIED;AC=2;AN=29246;NFAM=2
chrX	80940115	80940808	chrX	81030944	81031522	541208	19.75	-	+	BND	LOW	541208_1	N	]chrX:81030954]N	541208_2	N	N[chrX:80940800[	SVTYPE=BND;POS=80940800;STRANDS=-+:4;IMPRECISE;CIPOS=-684,9;CIEND=-10,568;CIPOS95=-145,2;CIEND95=-2,127;MATEID=541208_2;EVENT=541208;SU=4;PE=4;SR=0;ALG=PROD;AF=3.419e-05;NSAMP=1;MSQ=18.07;RECLASSIFIED;AC=1;AN=29246;NFAM=1	SVTYPE=BND;POS=81030954;STRANDS=-+:4;IMPRECISE;CIPOS=-10,568;CIEND=-684,9;CIPOS95=-2,127;CIEND95=-145,2;MATEID=541208_1;EVENT=541208;SECONDARY;SU=4;PE=4;SR=0;ALG=PROD;AF=3.419e-05;NSAMP=1;MSQ=18.07;RECLASSIFIED;AC=1;AN=29246;NFAM=1
chrX	80949126	80949143	chrX	80949177	80949194	447985	100.17	+	-	BND	LOW	447985_1	N	N[chrX:80949187[	447985_2	N	]chrX:80949135]N	SVTYPE=BND;POS=80949135;STRANDS=+-:4;CIPOS=-9,8;CIEND=-9,8;CIPOS95=0,0;CIEND95=0,0;MATEID=447985_2;EVENT=447985;SU=4;PE=0;SR=4;ALG=PROD;AF=3.42e-05;NSAMP=1;MSQ=4.73;RECLASSIFIED;AC=1;AN=29244;NFAM=1	SVTYPE=BND;POS=80949187;STRANDS=+-:4;CIPOS=-9,8;CIEND=-9,8;CIPOS95=0,0;CIEND95=0,0;MATEID=447985_1;EVENT=447985;SECONDARY;SU=4;PE=0;SR=4;ALG=PROD;AF=3.42e-05;NSAMP=1;MSQ=4.73;RECLASSIFIED;AC=1;AN=29244;NFAM=1
chrX	80954168	80954185	chrX	80954407	80954424	447986	209.03	+	-	BND	LOW	447986_1	N	N[chrX:80954417[	447986_2	N	]chrX:80954177]N	SVTYPE=BND;POS=80954177;STRANDS=+-:4;CIPOS=-9,8;CIEND=-9,8;CIPOS95=0,0;CIEND95=0,0;MATEID=447986_2;EVENT=447986;SU=4;PE=0;SR=4;ALG=PROD;AF=0.0003077;NSAMP=9;MSQ=14.26;RECLASSIFIED;AC=9;AN=29246;NFAM=9	SVTYPE=BND;POS=80954417;STRANDS=+-:4;CIPOS=-9,8;CIEND=-9,8;CIPOS95=0,0;CIEND95=0,0;MATEID=447986_1;EVENT=447986;SECONDARY;SU=4;PE=0;SR=4;ALG=PROD;AF=0.0003077;NSAMP=9;MSQ=14.26;RECLASSIFIED;AC=9;AN=29246;NFAM=9
chrX	80960825	80960925	chrX	98303859	98304327	611560	7318.55	-	-	BND	LOW	611560_1	N	[chrX:98304313[N	611560_2	N	[chrX:80960915[N	SVTYPE=BND;POS=80960915;STRANDS=--:125;IMPRECISE;CIPOS=-89,11;CIEND=-453,15;CIPOS95=-9,9;CIEND95=-30,15;MATEID=611560_2;EVENT=611560;SU=125;PE=125;SR=0;ALG=PROD;AF=0.005984;NSAMP=175;MSQ=35.64;AC=175;AN=29246;NFAM=171	SVTYPE=BND;POS=98304313;STRANDS=--:125;IMPRECISE;CIPOS=-453,15;CIEND=-89,11;CIPOS95=-30,15;CIEND95=-9,9;MATEID=611560_1;EVENT=611560;SECONDARY;SU=125;PE=125;SR=0;ALG=PROD;AF=0.005984;NSAMP=175;MSQ=35.64;AC=175;AN=29246;NFAM=171
chrX	80961289	80961862	chrX	80978814	80979332	447989	162.94	+	-	BND	LOW	447989_1	N	N[chrX:80979304[	447989_2	N	]chrX:80961319]N	SVTYPE=BND;POS=80961319;STRANDS=+-:10;IMPRECISE;CIPOS=-30,543;CIEND=-489,29;CIPOS95=-30,135;CIEND95=-104,29;MATEID=447989_2;EVENT=447989;SU=10;PE=10;SR=0;ALG=PROD;AF=0.0001026;NSAMP=3;MSQ=54.15;RECLASSIFIED;AC=3;AN=29246;NFAM=3	SVTYPE=BND;POS=80979304;STRANDS=+-:10;IMPRECISE;CIPOS=-489,29;CIEND=-30,543;CIPOS95=-104,29;CIEND95=-30,135;MATEID=447989_1;EVENT=447989;SECONDARY;SU=10;PE=10;SR=0;ALG=PROD;AF=0.0001026;NSAMP=3;MSQ=54.15;RECLASSIFIED;AC=3;AN=29246;NFAM=3
chrX	80961306	80961633	chrX	80979584	80980030	541210	232.51	-	+	BND	LOW	541210_1	N	]chrX:80979614]N	541210_2	N	N[chrX:80961605[	SVTYPE=BND;POS=80961605;STRANDS=-+:12;IMPRECISE;CIPOS=-298,29;CIEND=-30,416;CIPOS95=-67,29;CIEND95=-30,79;MATEID=541210_2;EVENT=541210;SU=12;PE=12;SR=0;ALG=PROD;AF=0.0001368;NSAMP=3;MSQ=76.03;RECLASSIFIED;AC=4;AN=29246;NFAM=3	SVTYPE=BND;POS=80979614;STRANDS=-+:12;IMPRECISE;CIPOS=-30,416;CIEND=-298,29;CIPOS95=-30,79;CIEND95=-67,29;MATEID=541210_1;EVENT=541210;SECONDARY;SU=12;PE=12;SR=0;ALG=PROD;AF=0.0001368;NSAMP=3;MSQ=76.03;RECLASSIFIED;AC=4;AN=29246;NFAM=3
chrX	80961317	80961736	chrX	81029574	81030124	611561	270.29	-	-	BND	LOW	611561_1	N	[chrX:81030096[N	611561_2	N	[chrX:80961708[N	SVTYPE=BND;POS=80961708;STRANDS=--:10;IMPRECISE;CIPOS=-390,29;CIEND=-521,29;CIPOS95=-79,29;CIEND95=-83,29;MATEID=611561_2;EVENT=611561;SU=10;PE=10;SR=0;ALG=PROD;AF=6.839e-05;NSAMP=2;MSQ=134.75;AC=2;AN=29246;NFAM=1	SVTYPE=BND;POS=81030096;STRANDS=--:10;IMPRECISE;CIPOS=-521,29;CIEND=-390,29;CIPOS95=-83,29;CIEND95=-79,29;MATEID=611561_1;EVENT=611561;SECONDARY;SU=10;PE=10;SR=0;ALG=PROD;AF=6.839e-05;NSAMP=2;MSQ=134.75;AC=2;AN=29246;NFAM=1
chrX	80961329	80961799	chrX	81030437	81030987	611562	163.48	+	+	BND	LOW	611562_1	N	N]chrX:81030447]	611562_2	N	N]chrX:80961339]	SVTYPE=BND;POS=80961339;STRANDS=++:5;IMPRECISE;CIPOS=-10,460;CIEND=-10,540;CIPOS95=-2,139;CIEND95=-1,176;MATEID=611562_2;EVENT=611562;SU=5;PE=5;SR=0;ALG=PROD;AF=3.419e-05;NSAMP=1;MSQ=161.81;AC=1;AN=29246;NFAM=1	SVTYPE=BND;POS=81030447;STRANDS=++:5;IMPRECISE;CIPOS=-10,540;CIEND=-10,460;CIPOS95=-1,176;CIEND95=-2,139;MATEID=611562_1;EVENT=611562;SECONDARY;SU=5;PE=5;SR=0;ALG=PROD;AF=3.419e-05;NSAMP=1;MSQ=161.81;AC=1;AN=29246;NFAM=1
chrX	80962119	80962842	chrX	80980439	80981119	541211	412.89	-	+	DUP	PASS	541211	N	<DUP>	.	.	.	SVTYPE=DUP;POS=80962813;SVLEN=17656;END=80980469;STRANDS=-+:22;IMPRECISE;CIPOS=-694,29;CIEND=-30,650;CIPOS95=-386,29;CIEND95=-30,389;SU=22;PE=22;SR=0;ALG=SUM;AF=6.839e-05;NSAMP=2;MSQ=45.36;AC=2;AN=29246;NFAM=2	.
chrX	81005707	81005726	chrX	81005932	81005951	447993	421.3	+	-	BND	LOW	447993_1	N	N[chrX:81005943[	447993_2	N	]chrX:81005717]N	SVTYPE=BND;POS=81005717;STRANDS=+-:10;CIPOS=-10,9;CIEND=-10,9;CIPOS95=0,0;CIEND95=0,0;MATEID=447993_2;EVENT=447993;SU=10;PE=0;SR=10;ALG=PROD;AF=0.0002052;NSAMP=6;MSQ=54.96;RECLASSIFIED;AC=6;AN=29244;NFAM=6	SVTYPE=BND;POS=81005943;STRANDS=+-:10;CIPOS=-10,9;CIEND=-10,9;CIPOS95=0,0;CIEND95=0,0;MATEID=447993_1;EVENT=447993;SECONDARY;SU=10;PE=0;SR=10;ALG=PROD;AF=0.0002052;NSAMP=6;MSQ=54.96;RECLASSIFIED;AC=6;AN=29244;NFAM=6
chrX	81028384	81028775	chrX	81064749	81065185	447994	541.55	+	-	DEL	PASS	447994	N	<DEL>	.	.	.	SVTYPE=DEL;POS=81028414;SVLEN=-36742;END=81065156;STRANDS=+-:12;IMPRECISE;CIPOS=-30,361;CIEND=-407,29;CIPOS95=-30,44;CIEND95=-60,29;SU=12;PE=12;SR=0;ALG=PROD;AF=0.0001368;NSAMP=2;MSQ=270.74;AC=4;AN=29246;NFAM=2	.
chrX	81028965	81029328	chrX	81342998	81343500	611563	310.56	-	-	BND	LOW	611563_1	N	[chrX:81343492[N	611563_2	N	[chrX:81029320[N	SVTYPE=BND;POS=81029320;STRANDS=--:7;IMPRECISE;CIPOS=-354,9;CIEND=-493,9;CIPOS95=-62,3;CIEND95=-156,1;MATEID=611563_2;EVENT=611563;SU=7;PE=7;SR=0;ALG=PROD;AF=6.839e-05;NSAMP=2;MSQ=23.82;AC=2;AN=29246;NFAM=1	SVTYPE=BND;POS=81343492;STRANDS=--:7;IMPRECISE;CIPOS=-493,9;CIEND=-354,9;CIPOS95=-156,1;CIEND95=-62,3;MATEID=611563_1;EVENT=611563;SECONDARY;SU=7;PE=7;SR=0;ALG=PROD;AF=6.839e-05;NSAMP=2;MSQ=23.82;AC=2;AN=29246;NFAM=1
chrX	81029140	81029514	chrX	81343733	81344154	611564	980.72	+	+	BND	LOW	611564_1	N	N]chrX:81343758]	611564_2	N	N]chrX:81029153]	SVTYPE=BND;POS=81029153;STRANDS=++:53;IMPRECISE;CIPOS=-13,361;CIEND=-25,396;CIPOS95=-13,26;CIEND95=-25,55;MATEID=611564_2;EVENT=611564;SU=53;PE=53;SR=0;ALG=PROD;AF=6.839e-05;NSAMP=2;MSQ=122.77;AC=2;AN=29246;NFAM=1	SVTYPE=BND;POS=81343758;STRANDS=++:53;IMPRECISE;CIPOS=-25,396;CIEND=-13,361;CIPOS95=-25,55;CIEND95=-13,26;MATEID=611564_1;EVENT=611564;SECONDARY;SU=53;PE=53;SR=0;ALG=PROD;AF=6.839e-05;NSAMP=2;MSQ=122.77;AC=2;AN=29246;NFAM=1
chrX	81031776	81032060	chrX	81038652	81038883	541213	126.15	-	+	DUP	PASS	541213	N	<DUP>	.	.	.	SVTYPE=DUP;POS=81032051;SVLEN=6611;END=81038662;STRANDS=-+:8;IMPRECISE;CIPOS=-275,9;CIEND=-10,221;CIPOS95=-107,2;CIEND95=-2,91;SU=8;PE=8;SR=0;ALG=PROD;AF=6.839e-05;NSAMP=2;MSQ=33.25;AC=2;AN=29242;NFAM=2	.
chrX	81032370	81032840	chrX	81039406	81039847	541214	262.72	-	+	DUP	PASS	541214	N	<DUP>	.	.	.	SVTYPE=DUP;POS=81032831;SVLEN=6585;END=81039416;STRANDS=-+:4;IMPRECISE;CIPOS=-461,9;CIEND=-10,431;CIPOS95=-154,1;CIEND95=-1,137;SU=4;PE=4;SR=0;ALG=PROD;AF=3.42e-05;NSAMP=1;MSQ=85.58;AC=1;AN=29242;NFAM=1	.
chrX	81037400	81037400	chrX	81037709	81037709	447996	95471.4	+	-	BND	PASS	447996_1	N	N[chrX:81037710[	447996_2	N	]chrX:81037400]N	SVTYPE=BND;POS=81037400;STRANDS=+-:1889;CIPOS=0,0;CIEND=0,0;CIPOS95=0,0;CIEND95=0,0;MATEID=447996_2;EVENT=447996;SU=1889;PE=251;SR=1638;ALG=PROD;AF=0.006053;NSAMP=122;MSQ=473.82;RECLASSIFIED;AC=177;AN=29242;NFAM=119	SVTYPE=BND;POS=81037710;STRANDS=+-:1889;CIPOS=0,0;CIEND=0,0;CIPOS95=0,0;CIEND95=0,0;MATEID=447996_1;EVENT=447996;SECONDARY;SU=1889;PE=251;SR=1638;ALG=PROD;AF=0.006053;NSAMP=122;MSQ=473.82;RECLASSIFIED;AC=177;AN=29242;NFAM=119
chrX	81038558	81038998	chrX	81222389	81222769	611565	328.31	-	-	BND	LOW	611565_1	N	[chrX:81222741[N	611565_2	N	[chrX:81038970[N	SVTYPE=BND;POS=81038970;STRANDS=--:13;IMPRECISE;CIPOS=-411,29;CIEND=-351,29;CIPOS95=-68,29;CIEND95=-55,29;MATEID=611565_2;EVENT=611565;SU=13;PE=13;SR=0;ALG=PROD;AF=6.839e-05;NSAMP=2;MSQ=163.28;AC=2;AN=29246;NFAM=2	SVTYPE=BND;POS=81222741;STRANDS=--:13;IMPRECISE;CIPOS=-351,29;CIEND=-411,29;CIPOS95=-55,29;CIEND95=-68,29;MATEID=611565_1;EVENT=611565;SECONDARY;SU=13;PE=13;SR=0;ALG=PROD;AF=6.839e-05;NSAMP=2;MSQ=163.28;AC=2;AN=29246;NFAM=2
chrX	81039208	81039810	chrX	81222567	81223153	611566	197.63	+	+	BND	LOW	611566_1	N	N]chrX:81222577]	611566_2	N	N]chrX:81039218]	SVTYPE=BND;POS=81039218;STRANDS=++:4;IMPRECISE;CIPOS=-10,592;CIEND=-10,576;CIPOS95=-2,143;CIEND95=-2,135;MATEID=611566_2;EVENT=611566;SU=4;PE=4;SR=0;ALG=PROD;AF=0.0001026;NSAMP=3;MSQ=65.88;AC=3;AN=29246;NFAM=3	SVTYPE=BND;POS=81222577;STRANDS=++:4;IMPRECISE;CIPOS=-10,576;CIEND=-10,592;CIPOS95=-2,135;CIEND95=-2,143;MATEID=611566_1;EVENT=611566;SECONDARY;SU=4;PE=4;SR=0;ALG=PROD;AF=0.0001026;NSAMP=3;MSQ=65.88;AC=3;AN=29246;NFAM=3
chrX	81066697	81067110	chrX	81342970	81343339	611567	212.72	+	+	BND	LOW	611567_1	N	N]chrX:81342980]	611567_2	N	N]chrX:81066707]	SVTYPE=BND;POS=81066707;STRANDS=++:5;IMPRECISE;CIPOS=-10,403;CIEND=-10,359;CIPOS95=-2,119;CIEND95=-2,90;MATEID=611567_2;EVENT=611567;SU=5;PE=5;SR=0;ALG=PROD;AF=3.419e-05;NSAMP=1;MSQ=212.72;AC=1;AN=29246;NFAM=1	SVTYPE=BND;POS=81342980;STRANDS=++:5;IMPRECISE;CIPOS=-10,359;CIEND=-10,403;CIPOS95=-2,90;CIEND95=-2,119;MATEID=611567_1;EVENT=611567;SECONDARY;SU=5;PE=5;SR=0;ALG=PROD;AF=3.419e-05;NSAMP=1;MSQ=212.72;AC=1;AN=29246;NFAM=1
chrX	81083183	81083192	chrX	81083474	81083493	447999	527.84	+	-	BND	LOW	447999_1	N	N[chrX:81083485[	447999_2	N	]chrX:81083189]N	SVTYPE=BND;POS=81083189;STRANDS=+-:10;CIPOS=-6,3;CIEND=-10,9;CIPOS95=0,0;CIEND95=0,0;MATEID=447999_2;EVENT=447999;SU=10;PE=1;SR=9;ALG=PROD;AF=0.0002735;NSAMP=8;MSQ=62.84;RECLASSIFIED;AC=8;AN=29246;NFAM=8	SVTYPE=BND;POS=81083485;STRANDS=+-:10;CIPOS=-10,9;CIEND=-6,3;CIPOS95=0,0;CIEND95=0,0;MATEID=447999_1;EVENT=447999;SECONDARY;SU=10;PE=1;SR=9;ALG=PROD;AF=0.0002735;NSAMP=8;MSQ=62.84;RECLASSIFIED;AC=8;AN=29246;NFAM=8
chrX	81126880	81126899	chrX	81146453	81146472	541215	406.17	-	+	DUP	PASS	541215	N	<DUP>	.	.	.	SVTYPE=DUP;POS=81126890;SVLEN=19573;END=81146463;STRANDS=-+:31;CIPOS=-10,9;CIEND=-10,9;CIPOS95=0,0;CIEND95=0,0;SU=31;PE=20;SR=11;ALG=PROD;AF=3.419e-05;NSAMP=1;MSQ=350.09;AC=1;AN=29246;NFAM=1	.
chrX	81140883	81140935	chrX	81149099	81149158	541216	395.66	-	+	DUP	PASS	541216	N	<DUP>	.	.	.	SVTYPE=DUP;POS=81140912;SVLEN=8217;END=81149129;STRANDS=-+:30;CIPOS=-29,23;CIEND=-30,29;CIPOS95=0,0;CIEND95=0,0;SU=30;PE=23;SR=7;ALG=PROD;AF=6.839e-05;NSAMP=2;MSQ=168.19;AC=2;AN=29246;NFAM=2	.
chrX	81142364	81142382	chrX	81142540	81142558	448001	1796.07	+	-	BND	PASS	448001_1	N	N[chrX:81142550[	448001_2	N	]chrX:81142374]N	SVTYPE=BND;POS=81142374;STRANDS=+-:65;CIPOS=-10,8;CIEND=-9,9;CIPOS95=0,0;CIEND95=0,0;MATEID=448001_2;EVENT=448001;SU=65;PE=4;SR=61;ALG=PROD;AF=0.000171;NSAMP=4;MSQ=186.84;RECLASSIFIED;AC=5;AN=29246;NFAM=4	SVTYPE=BND;POS=81142550;STRANDS=+-:65;CIPOS=-9,9;CIEND=-10,8;CIPOS95=0,0;CIEND95=0,0;MATEID=448001_1;EVENT=448001;SECONDARY;SU=65;PE=4;SR=61;ALG=PROD;AF=0.000171;NSAMP=4;MSQ=186.84;RECLASSIFIED;AC=5;AN=29246;NFAM=4
chrX	81151743	81151966	chrX	81155038	81155188	448002	3062.19	+	-	BND	LOW	448002_1	N	N[chrX:81155179[	448002_2	N	]chrX:81151757]N	SVTYPE=BND;POS=81151757;STRANDS=+-:79;IMPRECISE;CIPOS=-14,209;CIEND=-140,10;CIPOS95=-14,25;CIEND95=-5,5;MATEID=448002_2;EVENT=448002;SU=79;PE=79;SR=0;ALG=PROD;AF=0.0006839;NSAMP=17;MSQ=118.47;RECLASSIFIED;AC=20;AN=29246;NFAM=16	SVTYPE=BND;POS=81155179;STRANDS=+-:79;IMPRECISE;CIPOS=-140,10;CIEND=-14,209;CIPOS95=-5,5;CIEND95=-14,25;MATEID=448002_1;EVENT=448002;SECONDARY;SU=79;PE=79;SR=0;ALG=PROD;AF=0.0006839;NSAMP=17;MSQ=118.47;RECLASSIFIED;AC=20;AN=29246;NFAM=16
chrX	81155265	81155270	chrX	81155478	81155484	448003	4449.1	+	-	BND	LOW	448003_1	N	N[chrX:81155482[	448003_2	N	]chrX:81155268]N	SVTYPE=BND;POS=81155268;STRANDS=+-:167;CIPOS=-3,2;CIEND=-3,3;CIPOS95=0,0;CIEND95=0,0;MATEID=448003_2;EVENT=448003;SU=167;PE=2;SR=165;ALG=PROD;AF=0.000889;NSAMP=21;MSQ=151.15;RECLASSIFIED;AC=26;AN=29246;NFAM=20	SVTYPE=BND;POS=81155482;STRANDS=+-:167;CIPOS=-3,3;CIEND=-3,2;CIPOS95=0,0;CIEND95=0,0;MATEID=448003_1;EVENT=448003;SECONDARY;SU=167;PE=2;SR=165;ALG=PROD;AF=0.000889;NSAMP=21;MSQ=151.15;RECLASSIFIED;AC=26;AN=29246;NFAM=20
chrX	81208261	81208395	chrX	81209273	81209460	611568	93.85	+	+	BND	LOW	611568_1	N	N]chrX:81209283]	611568_2	N	N]chrX:81208271]	SVTYPE=BND;POS=81208271;STRANDS=++:6;IMPRECISE;CIPOS=-10,124;CIEND=-10,177;CIPOS95=-3,43;CIEND95=-3,32;MATEID=611568_2;EVENT=611568;SU=6;PE=6;SR=0;ALG=PROD;AF=6.839e-05;NSAMP=2;MSQ=46.89;AC=2;AN=29246;NFAM=2	SVTYPE=BND;POS=81209283;STRANDS=++:6;IMPRECISE;CIPOS=-10,177;CIEND=-10,124;CIPOS95=-3,32;CIEND95=-3,43;MATEID=611568_1;EVENT=611568;SECONDARY;SU=6;PE=6;SR=0;ALG=PROD;AF=6.839e-05;NSAMP=2;MSQ=46.89;AC=2;AN=29246;NFAM=2
chrX	81218459	81219349	chrX	81219031	81220114	611569	4823.08	+	+	INV	LOW	611569	N	<INV>	.	.	.	SVTYPE=INV;POS=81218946;SVLEN=460;END=81219406;STRANDS=++:31,--:40;IMPRECISE;CIPOS=-487,403;CIEND=-375,708;CIPOS95=-113,113;CIEND95=-204,204;SU=71;PE=71;SR=0;ALG=SUM;AF=0.002975;NSAMP=84;MSQ=53.66;RETAINED;AC=87;AN=29246;NFAM=84	.
chrX	81228947	81228966	chrX	81229574	81229591	448007	123.12	+	-	BND	LOW	448007_1	N	N[chrX:81229584[	448007_2	N	]chrX:81228957]N	SVTYPE=BND;POS=81228957;STRANDS=+-:12;CIPOS=-10,9;CIEND=-9,8;CIPOS95=0,0;CIEND95=0,0;MATEID=448007_2;EVENT=448007;SU=12;PE=8;SR=4;ALG=PROD;AF=3.419e-05;NSAMP=1;MSQ=107.51;RECLASSIFIED;AC=1;AN=29246;NFAM=1	SVTYPE=BND;POS=81229584;STRANDS=+-:12;CIPOS=-9,8;CIEND=-10,9;CIPOS95=0,0;CIEND95=0,0;MATEID=448007_1;EVENT=448007;SECONDARY;SU=12;PE=8;SR=4;ALG=PROD;AF=3.419e-05;NSAMP=1;MSQ=107.51;RECLASSIFIED;AC=1;AN=29246;NFAM=1
chrX	81232834	81232847	chrX	81233305	81233324	448008	765.65	+	-	BND	LOW	448008_1	N	N[chrX:81233316[	448008_2	N	]chrX:81232841]N	SVTYPE=BND;POS=81232841;STRANDS=+-:12;CIPOS=-7,6;CIEND=-10,9;CIPOS95=0,0;CIEND95=0,0;MATEID=448008_2;EVENT=448008;SU=12;PE=7;SR=5;ALG=PROD;AF=0.0002736;NSAMP=7;MSQ=72.06;RECLASSIFIED;AC=8;AN=29238;NFAM=7	SVTYPE=BND;POS=81233316;STRANDS=+-:12;CIPOS=-10,9;CIEND=-7,6;CIPOS95=0,0;CIEND95=0,0;MATEID=448008_1;EVENT=448008;SECONDARY;SU=12;PE=7;SR=5;ALG=PROD;AF=0.0002736;NSAMP=7;MSQ=72.06;RECLASSIFIED;AC=8;AN=29238;NFAM=7
chrX	81241492	81241495	chrX	81241754	81241757	448009	438.44	+	-	BND	LOW	448009_1	N	N[chrX:81241757[	448009_2	N	]chrX:81241494]N	SVTYPE=BND;POS=81241494;STRANDS=+-:16;CIPOS=-2,1;CIEND=-2,1;CIPOS95=0,0;CIEND95=0,0;MATEID=448009_2;EVENT=448009;SU=16;PE=0;SR=16;ALG=PROD;AF=0.0002052;NSAMP=6;MSQ=10.22;RECLASSIFIED;AC=6;AN=29246;NFAM=6	SVTYPE=BND;POS=81241757;STRANDS=+-:16;CIPOS=-2,1;CIEND=-2,1;CIPOS95=0,0;CIEND95=0,0;MATEID=448009_1;EVENT=448009;SECONDARY;SU=16;PE=0;SR=16;ALG=PROD;AF=0.0002052;NSAMP=6;MSQ=10.22;RECLASSIFIED;AC=6;AN=29246;NFAM=6
chrX	81283764	81283771	chrX	81283918	81283926	448011	3004.2	+	-	BND	PASS	448011_1	N	N[chrX:81283923[	448011_2	N	]chrX:81283768]N	SVTYPE=BND;POS=81283768;STRANDS=+-:104;CIPOS=-4,3;CIEND=-4,4;CIPOS95=0,0;CIEND95=0,0;MATEID=448011_2;EVENT=448011;SU=104;PE=2;SR=102;ALG=PROD;AF=6.839e-05;NSAMP=2;MSQ=241.25;RECLASSIFIED;AC=2;AN=29246;NFAM=2	SVTYPE=BND;POS=81283923;STRANDS=+-:104;CIPOS=-4,4;CIEND=-4,3;CIPOS95=0,0;CIEND95=0,0;MATEID=448011_1;EVENT=448011;SECONDARY;SU=104;PE=2;SR=102;ALG=PROD;AF=6.839e-05;NSAMP=2;MSQ=241.25;RECLASSIFIED;AC=2;AN=29246;NFAM=2
chrX	81290069	81290800	chrX	81290547	81291278	448014	10.51	+	-	BND	LOW	448014_1	N	N[chrX:81291270[	448014_2	N	]chrX:81290079]N	SVTYPE=BND;POS=81290079;STRANDS=+-:4;IMPRECISE;CIPOS=-10,721;CIEND=-722,9;CIPOS95=-2,363;CIEND95=-363,2;MATEID=448014_2;EVENT=448014;SU=4;PE=4;SR=0;ALG=PROD;AF=3.419e-05;NSAMP=1;MSQ=4.64;RECLASSIFIED;AC=1;AN=29246;NFAM=1	SVTYPE=BND;POS=81291270;STRANDS=+-:4;IMPRECISE;CIPOS=-722,9;CIEND=-10,721;CIPOS95=-363,2;CIEND95=-2,363;MATEID=448014_1;EVENT=448014;SECONDARY;SU=4;PE=4;SR=0;ALG=PROD;AF=3.419e-05;NSAMP=1;MSQ=4.64;RECLASSIFIED;AC=1;AN=29246;NFAM=1
chrX	81337802	81337819	chrX	81338056	81338073	448019	312.0	+	-	BND	LOW	448019_1	N	N[chrX:81338066[	448019_2	N	]chrX:81337811]N	SVTYPE=BND;POS=81337811;STRANDS=+-:4;CIPOS=-9,8;CIEND=-9,8;CIPOS95=0,0;CIEND95=0,0;MATEID=448019_2;EVENT=448019;SU=4;PE=0;SR=4;ALG=PROD;AF=0.0005813;NSAMP=17;MSQ=15.03;RECLASSIFIED;AC=17;AN=29246;NFAM=17	SVTYPE=BND;POS=81338066;STRANDS=+-:4;CIPOS=-9,8;CIEND=-9,8;CIPOS95=0,0;CIEND95=0,0;MATEID=448019_1;EVENT=448019;SECONDARY;SU=4;PE=0;SR=4;ALG=PROD;AF=0.0005813;NSAMP=17;MSQ=15.03;RECLASSIFIED;AC=17;AN=29246;NFAM=17
chrX	81350717	81350732	chrX	81350826	81350845	611574	46.53	-	-	BND	LOW	611574_1	N	[chrX:81350837[N	611574_2	N	[chrX:81350727[N	SVTYPE=BND;POS=81350727;STRANDS=--:5;CIPOS=-9,6;CIEND=-10,9;CIPOS95=0,0;CIEND95=0,0;MATEID=611574_2;EVENT=611574;SU=5;PE=1;SR=4;ALG=PROD;AF=0.0001026;NSAMP=3;MSQ=10.65;AC=3;AN=29246;NFAM=3	SVTYPE=BND;POS=81350837;STRANDS=--:5;CIPOS=-10,9;CIEND=-9,6;CIPOS95=0,0;CIEND95=0,0;MATEID=611574_1;EVENT=611574;SECONDARY;SU=5;PE=1;SR=4;ALG=PROD;AF=0.0001026;NSAMP=3;MSQ=10.65;AC=3;AN=29246;NFAM=3
chrX	81398322	81398324	chrX	81398533	81398535	448023	15907.5	+	-	BND	PASS	448023_1	N	N[chrX:81398535[	448023_2	N	]chrX:81398323]N	SVTYPE=BND;POS=81398323;STRANDS=+-:476;CIPOS=-1,1;CIEND=-1,1;CIPOS95=0,0;CIEND95=0,0;MATEID=448023_2;EVENT=448023;SU=476;PE=15;SR=461;ALG=PROD;AF=0.0008895;NSAMP=22;MSQ=332.25;RECLASSIFIED;AC=26;AN=29230;NFAM=22	SVTYPE=BND;POS=81398535;STRANDS=+-:476;CIPOS=-1,1;CIEND=-1,1;CIPOS95=0,0;CIEND95=0,0;MATEID=448023_1;EVENT=448023;SECONDARY;SU=476;PE=15;SR=461;ALG=PROD;AF=0.0008895;NSAMP=22;MSQ=332.25;RECLASSIFIED;AC=26;AN=29230;NFAM=22
chrX	81403650	81403658	chrX	81403713	81403720	448024	3590.54	+	-	BND	PASS	448024_1	N	N[chrX:81403718[	448024_2	N	]chrX:81403655]N	SVTYPE=BND;POS=81403655;STRANDS=+-:98;CIPOS=-5,3;CIEND=-4,3;CIPOS95=0,0;CIEND95=0,0;MATEID=448024_2;EVENT=448024;SU=98;PE=0;SR=98;ALG=PROD;AF=0.0004447;NSAMP=9;MSQ=276.63;RECLASSIFIED;AC=13;AN=29230;NFAM=9	SVTYPE=BND;POS=81403718;STRANDS=+-:98;CIPOS=-4,3;CIEND=-5,3;CIPOS95=0,0;CIEND95=0,0;MATEID=448024_1;EVENT=448024;SECONDARY;SU=98;PE=0;SR=98;ALG=PROD;AF=0.0004447;NSAMP=9;MSQ=276.63;RECLASSIFIED;AC=13;AN=29230;NFAM=9
chrX	81460294	81460584	chrX	81460808	81460836	611575	192.07	+	+	INV	LOW	611575	N	<INV>	.	.	.	SVTYPE=INV;POS=81460476;SVLEN=332;END=81460808;STRANDS=++:3,--:1;IMPRECISE;CIPOS=-182,108;CIEND=0,28;CIPOS95=-143,108;CIEND95=0,19;SU=4;PE=4;SR=0;ALG=PROD;AF=0.0002052;NSAMP=6;MSQ=28.42;AC=6;AN=29246;NFAM=6	.
chrX	81465503	81465520	chrX	81465613	81465630	448028	198.85	+	-	BND	LOW	448028_1	N	N[chrX:81465623[	448028_2	N	]chrX:81465512]N	SVTYPE=BND;POS=81465512;STRANDS=+-:4;CIPOS=-9,8;CIEND=-9,8;CIPOS95=0,0;CIEND95=0,0;MATEID=448028_2;EVENT=448028;SU=4;PE=0;SR=4;ALG=PROD;AF=3.426e-05;NSAMP=1;MSQ=98.81;RECLASSIFIED;AC=1;AN=29192;NFAM=1	SVTYPE=BND;POS=81465623;STRANDS=+-:4;CIPOS=-9,8;CIEND=-9,8;CIPOS95=0,0;CIEND95=0,0;MATEID=448028_1;EVENT=448028;SECONDARY;SU=4;PE=0;SR=4;ALG=PROD;AF=3.426e-05;NSAMP=1;MSQ=98.81;RECLASSIFIED;AC=1;AN=29192;NFAM=1
chrX	81511684	81511701	chrX	81511740	81511757	448030	215.52	+	-	BND	LOW	448030_1	N	N[chrX:81511750[	448030_2	N	]chrX:81511693]N	SVTYPE=BND;POS=81511693;STRANDS=+-:4;CIPOS=-9,8;CIEND=-9,8;CIPOS95=0,0;CIEND95=0,0;MATEID=448030_2;EVENT=448030;SU=4;PE=0;SR=4;ALG=PROD;AF=6.854e-05;NSAMP=1;MSQ=177.38;RECLASSIFIED;AC=2;AN=29178;NFAM=1	SVTYPE=BND;POS=81511750;STRANDS=+-:4;CIPOS=-9,8;CIEND=-9,8;CIPOS95=0,0;CIEND95=0,0;MATEID=448030_1;EVENT=448030;SECONDARY;SU=4;PE=0;SR=4;ALG=PROD;AF=6.854e-05;NSAMP=1;MSQ=177.38;RECLASSIFIED;AC=2;AN=29178;NFAM=1
chrX	81539218	81539235	chrX	81539564	81539581	448032	496.33	+	-	BND	LOW	448032_1	N	N[chrX:81539574[	448032_2	N	]chrX:81539227]N	SVTYPE=BND;POS=81539227;STRANDS=+-:4;CIPOS=-9,8;CIEND=-9,8;CIPOS95=0,0;CIEND95=0,0;MATEID=448032_2;EVENT=448032;SU=4;PE=0;SR=4;ALG=PROD;AF=0.0006839;NSAMP=20;MSQ=17.67;RECLASSIFIED;AC=20;AN=29246;NFAM=20	SVTYPE=BND;POS=81539574;STRANDS=+-:4;CIPOS=-9,8;CIEND=-9,8;CIPOS95=0,0;CIEND95=0,0;MATEID=448032_1;EVENT=448032;SECONDARY;SU=4;PE=0;SR=4;ALG=PROD;AF=0.0006839;NSAMP=20;MSQ=17.67;RECLASSIFIED;AC=20;AN=29246;NFAM=20
chrX	81543016	81543031	chrX	81543328	81543347	448033	574.15	+	-	BND	LOW	448033_1	N	N[chrX:81543339[	448033_2	N	]chrX:81543025]N	SVTYPE=BND;POS=81543025;STRANDS=+-:5;IMPRECISE;CIPOS=-9,6;CIEND=-10,9;CIPOS95=-1,0;CIEND95=0,0;MATEID=448033_2;EVENT=448033;SU=5;PE=0;SR=5;ALG=PROD;AF=0.0004103;NSAMP=12;MSQ=44.74;RECLASSIFIED;AC=12;AN=29246;NFAM=12	SVTYPE=BND;POS=81543339;STRANDS=+-:5;IMPRECISE;CIPOS=-10,9;CIEND=-9,6;CIPOS95=0,0;CIEND95=-1,0;MATEID=448033_1;EVENT=448033;SECONDARY;SU=5;PE=0;SR=5;ALG=PROD;AF=0.0004103;NSAMP=12;MSQ=44.74;RECLASSIFIED;AC=12;AN=29246;NFAM=12
chrX	81555110	81555127	chrX	89488810	89488827	611576	3246.96	-	-	BND	LOW	611576_1	N	[chrX:89488820[N	611576_2	N	[chrX:81555120[N	SVTYPE=BND;POS=81555120;STRANDS=--:4;CIPOS=-9,8;CIEND=-9,8;CIPOS95=0,0;CIEND95=0,0;MATEID=611576_2;EVENT=611576;SU=4;PE=0;SR=4;ALG=PROD;AF=0.003385;NSAMP=97;MSQ=22.74;AC=99;AN=29244;NFAM=96	SVTYPE=BND;POS=89488820;STRANDS=--:4;CIPOS=-9,8;CIEND=-9,8;CIPOS95=0,0;CIEND95=0,0;MATEID=611576_1;EVENT=611576;SECONDARY;SU=4;PE=0;SR=4;ALG=PROD;AF=0.003385;NSAMP=97;MSQ=22.74;AC=99;AN=29244;NFAM=96
chrX	81594342	81594854	chrX	82953938	82954617	448035	197.81	+	-	BND	LOW	448035_1	N	N[chrX:82954609[	448035_2	N	]chrX:81594352]N	SVTYPE=BND;POS=81594352;STRANDS=+-:7;IMPRECISE;CIPOS=-10,502;CIEND=-670,9;CIPOS95=-2,86;CIEND95=-122,1;MATEID=448035_2;EVENT=448035;SU=7;PE=7;SR=0;ALG=PROD;AF=3.419e-05;NSAMP=1;MSQ=197.75;RECLASSIFIED;AC=1;AN=29246;NFAM=1	SVTYPE=BND;POS=82954609;STRANDS=+-:7;IMPRECISE;CIPOS=-670,9;CIEND=-10,502;CIPOS95=-122,1;CIEND95=-2,86;MATEID=448035_1;EVENT=448035;SECONDARY;SU=7;PE=7;SR=0;ALG=PROD;AF=3.419e-05;NSAMP=1;MSQ=197.75;RECLASSIFIED;AC=1;AN=29246;NFAM=1
chrX	81621476	81621514	chrX	81621648	81621678	611578	357.13	+	+	INV	LOW	611578	N	<INV>	.	.	.	SVTYPE=INV;POS=81621486;SVLEN=183;END=81621669;STRANDS=++:6,--:2;IMPRECISE;CIPOS=-10,28;CIEND=-21,9;CIPOS95=-1,28;CIEND95=-21,0;SU=8;PE=8;SR=0;ALG=PROD;AF=0.0002052;NSAMP=6;MSQ=56.44;AC=6;AN=29246;NFAM=6	.
chrX	81637961	81637969	chrX	81638034	81638043	448039	2640.06	+	-	BND	PASS	448039_1	N	N[chrX:81638040[	448039_2	N	]chrX:81637966]N	SVTYPE=BND;POS=81637966;STRANDS=+-:84;CIPOS=-5,3;CIEND=-5,4;CIPOS95=0,0;CIEND95=0,0;MATEID=448039_2;EVENT=448039;SU=84;PE=1;SR=83;ALG=PROD;AF=0.0002394;NSAMP=5;MSQ=230;RECLASSIFIED;AC=7;AN=29242;NFAM=4	SVTYPE=BND;POS=81638040;STRANDS=+-:84;CIPOS=-5,4;CIEND=-5,3;CIPOS95=0,0;CIEND95=0,0;MATEID=448039_1;EVENT=448039;SECONDARY;SU=84;PE=1;SR=83;ALG=PROD;AF=0.0002394;NSAMP=5;MSQ=230;RECLASSIFIED;AC=7;AN=29242;NFAM=4
chrX	81644205	81644483	chrX	81645791	81646078	448041	679.48	+	-	DEL	PASS	448041	N	<DEL>	.	.	.	SVTYPE=DEL;POS=81644215;SVLEN=-1854;END=81646069;STRANDS=+-:20;IMPRECISE;CIPOS=-10,268;CIEND=-278,9;CIPOS95=0,72;CIEND95=-29,0;SU=20;PE=20;SR=0;ALG=PROD;AF=6.839e-05;NSAMP=1;MSQ=679.48;AC=2;AN=29246;NFAM=1	.
chrX	81657699	81657752	chrX	81658113	81658171	448043	1616.87	+	-	BND	LOW	448043_1	N	N[chrX:81658143[	448043_2	N	]chrX:81657729]N	SVTYPE=BND;POS=81657729;STRANDS=+-:18;CIPOS=-30,23;CIEND=-29,29;CIPOS95=0,0;CIEND95=0,0;MATEID=448043_2;EVENT=448043;SU=18;PE=4;SR=14;ALG=PROD;AF=0.001299;NSAMP=36;MSQ=36.23;RECLASSIFIED;AC=38;AN=29246;NFAM=36	SVTYPE=BND;POS=81658143;STRANDS=+-:18;CIPOS=-29,29;CIEND=-30,23;CIPOS95=0,0;CIEND95=0,0;MATEID=448043_1;EVENT=448043;SECONDARY;SU=18;PE=4;SR=14;ALG=PROD;AF=0.001299;NSAMP=36;MSQ=36.23;RECLASSIFIED;AC=38;AN=29246;NFAM=36
chrX	81668648	81668652	chrX	81693557	81693576	611579	426.19	-	-	BND	PASS	611579_1	N	[chrX:81693568[N	611579_2	N	[chrX:81668652[N	SVTYPE=BND;POS=81668652;STRANDS=--:35;CIPOS=-3,1;CIEND=-10,9;CIPOS95=0,0;CIEND95=0,0;MATEID=611579_2;EVENT=611579;SU=35;PE=24;SR=11;ALG=PROD;AF=3.419e-05;NSAMP=1;MSQ=424.74;AC=1;AN=29246;NFAM=1	SVTYPE=BND;POS=81693568;STRANDS=--:35;CIPOS=-10,9;CIEND=-3,1;CIPOS95=0,0;CIEND95=0,0;MATEID=611579_1;EVENT=611579;SECONDARY;SU=35;PE=24;SR=11;ALG=PROD;AF=3.419e-05;NSAMP=1;MSQ=424.74;AC=1;AN=29246;NFAM=1
chrX	81673908	81673924	chrX	81674019	81674035	611580	5380.18	+	+	BND	LOW	611580_1	N	N]chrX:81674027]	611580_2	N	N]chrX:81673916]	SVTYPE=BND;POS=81673916;STRANDS=++:5;CIPOS=-8,8;CIEND=-8,8;CIPOS95=0,0;CIEND95=0,0;MATEID=611580_2;EVENT=611580;SU=5;PE=1;SR=4;ALG=PROD;AF=0.004935;NSAMP=135;MSQ=21.83;AC=144;AN=29182;NFAM=135	SVTYPE=BND;POS=81674027;STRANDS=++:5;CIPOS=-8,8;CIEND=-8,8;CIPOS95=0,0;CIEND95=0,0;MATEID=611580_1;EVENT=611580;SECONDARY;SU=5;PE=1;SR=4;ALG=PROD;AF=0.004935;NSAMP=135;MSQ=21.83;AC=144;AN=29182;NFAM=135
chrX	81685135	81685154	chrX	81712802	81712821	541219	192.1	-	+	DUP	PASS	541219	N	<DUP>	.	.	.	SVTYPE=DUP;POS=81685145;SVLEN=27667;END=81712812;STRANDS=-+:16;CIPOS=-10,9;CIEND=-10,9;CIPOS95=0,0;CIEND95=0,0;SU=16;PE=7;SR=9;ALG=PROD;AF=3.419e-05;NSAMP=1;MSQ=136.94;AC=1;AN=29246;NFAM=1	.
chrX	81693759	81693778	chrX	81693958	81693977	448048	466.93	+	-	BND	LOW	448048_1	N	N[chrX:81693969[	448048_2	N	]chrX:81693769]N	SVTYPE=BND;POS=81693769;STRANDS=+-:10;CIPOS=-10,9;CIEND=-10,9;CIPOS95=0,0;CIEND95=0,0;MATEID=448048_2;EVENT=448048;SU=10;PE=0;SR=10;ALG=PROD;AF=0.0001026;NSAMP=2;MSQ=224.81;RECLASSIFIED;AC=3;AN=29246;NFAM=2	SVTYPE=BND;POS=81693969;STRANDS=+-:10;CIPOS=-10,9;CIEND=-10,9;CIPOS95=0,0;CIEND95=0,0;MATEID=448048_1;EVENT=448048;SECONDARY;SU=10;PE=0;SR=10;ALG=PROD;AF=0.0001026;NSAMP=2;MSQ=224.81;RECLASSIFIED;AC=3;AN=29246;NFAM=2
chrX	81700036	81700044	chrX	81700115	81700124	448049	3154.45	+	-	BND	PASS	448049_1	N	N[chrX:81700121[	448049_2	N	]chrX:81700040]N	SVTYPE=BND;POS=81700040;STRANDS=+-:100;CIPOS=-4,4;CIEND=-5,4;CIPOS95=0,0;CIEND95=0,0;MATEID=448049_2;EVENT=448049;SU=100;PE=0;SR=100;ALG=PROD;AF=0.0004103;NSAMP=11;MSQ=264.38;RECLASSIFIED;AC=12;AN=29246;NFAM=11	SVTYPE=BND;POS=81700121;STRANDS=+-:100;CIPOS=-5,4;CIEND=-4,4;CIPOS95=0,0;CIEND95=0,0;MATEID=448049_1;EVENT=448049;SECONDARY;SU=100;PE=0;SR=100;ALG=PROD;AF=0.0004103;NSAMP=11;MSQ=264.38;RECLASSIFIED;AC=12;AN=29246;NFAM=11
chrX	81711932	81712398	chrX	81794798	81795298	448051	14.92	+	-	BND	LOW	448051_1	N	N[chrX:81795290[	448051_2	N	]chrX:81711942]N	SVTYPE=BND;POS=81711942;STRANDS=+-:5;IMPRECISE;CIPOS=-10,456;CIEND=-491,9;CIPOS95=-1,144;CIEND95=-165,1;MATEID=448051_2;EVENT=448051;SU=5;PE=5;SR=0;ALG=PROD;AF=3.419e-05;NSAMP=1;MSQ=14.92;RECLASSIFIED;AC=1;AN=29246;NFAM=1	SVTYPE=BND;POS=81795290;STRANDS=+-:5;IMPRECISE;CIPOS=-491,9;CIEND=-10,456;CIPOS95=-165,1;CIEND95=-1,144;MATEID=448051_1;EVENT=448051;SECONDARY;SU=5;PE=5;SR=0;ALG=PROD;AF=3.419e-05;NSAMP=1;MSQ=14.92;RECLASSIFIED;AC=1;AN=29246;NFAM=1
chrX	81715257	81715259	chrX	81715833	81715834	448052	34981.1	+	-	BND	PASS	448052_1	N	N[chrX:81715835[	448052_2	N	]chrX:81715258]N	SVTYPE=BND;POS=81715258;STRANDS=+-:1249;CIPOS=-1,1;CIEND=-1,0;CIPOS95=0,0;CIEND95=0,0;MATEID=448052_2;EVENT=448052;SU=1249;PE=633;SR=616;ALG=PROD;AF=0.002428;NSAMP=59;MSQ=484.56;RECLASSIFIED;AC=71;AN=29246;NFAM=59	SVTYPE=BND;POS=81715835;STRANDS=+-:1249;CIPOS=-1,0;CIEND=-1,1;CIPOS95=0,0;CIEND95=0,0;MATEID=448052_1;EVENT=448052;SECONDARY;SU=1249;PE=633;SR=616;ALG=PROD;AF=0.002428;NSAMP=59;MSQ=484.56;RECLASSIFIED;AC=71;AN=29246;NFAM=59
chrX	81734229	81734229	chrX	81734534	81734534	448054	75689.5	+	-	MEI	PASS	448054	N	<DEL:ME:SINE|Alu|AluYa5>	.	.	.	SVTYPE=MEI;POS=81734229;SVLEN=-305;END=81734534;STRANDS=+-:1897;CIPOS=0,0;CIEND=0,0;CIPOS95=0,0;CIEND95=0,0;SU=1897;PE=338;SR=1559;ALG=PROD;AF=0.007454;NSAMP=179;MSQ=359.18;AC=218;AN=29246;NFAM=174	.
chrX	81743128	81743177	chrX	81751888	81751936	541221	458.27	-	+	DUP	PASS	541221	N	<DUP>	.	.	.	SVTYPE=DUP;POS=81743154;SVLEN=8758;END=81751912;STRANDS=-+:34;CIPOS=-26,23;CIEND=-24,24;CIPOS95=0,0;CIEND95=0,0;SU=34;PE=21;SR=13;ALG=PROD;AF=3.419e-05;NSAMP=1;MSQ=4.53;AC=1;AN=29246;NFAM=1	.
chrX	81746280	81746334	chrX	81787810	81787869	448056	1441.85	+	-	DEL	PASS	448056	N	<DEL>	.	.	.	SVTYPE=DEL;POS=81746305;SVLEN=-41535;END=81787840;STRANDS=+-:43;CIPOS=-25,29;CIEND=-30,29;CIPOS95=0,0;CIEND95=0,0;SU=43;PE=35;SR=8;ALG=PROD;AF=6.839e-05;NSAMP=1;MSQ=502.22;AC=2;AN=29246;NFAM=1	.
chrX	81749088	81749776	chrX	83797974	83798684	448057	4.67	+	-	BND	LOW	448057_1	N	N[chrX:83798676[	448057_2	N	]chrX:81749098]N	SVTYPE=BND;POS=81749098;STRANDS=+-:4;IMPRECISE;CIPOS=-10,678;CIEND=-701,9;CIPOS95=-2,144;CIEND95=-156,2;MATEID=448057_2;EVENT=448057;SU=4;PE=4;SR=0;ALG=PROD;AF=3.419e-05;NSAMP=1;MSQ=4.64;RECLASSIFIED;AC=1;AN=29246;NFAM=1	SVTYPE=BND;POS=83798676;STRANDS=+-:4;IMPRECISE;CIPOS=-701,9;CIEND=-10,678;CIPOS95=-156,2;CIEND95=-2,144;MATEID=448057_1;EVENT=448057;SECONDARY;SU=4;PE=4;SR=0;ALG=PROD;AF=3.419e-05;NSAMP=1;MSQ=4.64;RECLASSIFIED;AC=1;AN=29246;NFAM=1
chrX	81772077	81772382	chrX	81776932	81777321	611584	416.88	+	+	BND	LOW	611584_1	N	N]chrX:81776941]	611584_2	N	N]chrX:81772087]	SVTYPE=BND;POS=81772087;STRANDS=++:10;IMPRECISE;CIPOS=-10,295;CIEND=-9,380;CIPOS95=-2,51;CIEND95=0,106;MATEID=611584_2;EVENT=611584;SU=10;PE=10;SR=0;ALG=PROD;AF=6.839e-05;NSAMP=2;MSQ=206.04;AC=2;AN=29246;NFAM=2	SVTYPE=BND;POS=81776941;STRANDS=++:10;IMPRECISE;CIPOS=-9,380;CIEND=-10,295;CIPOS95=0,106;CIEND95=-2,51;MATEID=611584_1;EVENT=611584;SECONDARY;SU=10;PE=10;SR=0;ALG=PROD;AF=6.839e-05;NSAMP=2;MSQ=206.04;AC=2;AN=29246;NFAM=2
chrX	81774213	81774262	chrX	81776631	81776683	611585	802.26	-	-	BND	PASS	611585_1	N	[chrX:81776659[N	611585_2	N	[chrX:81774241[N	SVTYPE=BND;POS=81774241;STRANDS=--:34;CIPOS=-27,22;CIEND=-27,25;CIPOS95=0,0;CIEND95=0,0;MATEID=611585_2;EVENT=611585;SU=34;PE=25;SR=9;ALG=PROD;AF=6.839e-05;NSAMP=2;MSQ=398.74;AC=2;AN=29246;NFAM=2	SVTYPE=BND;POS=81776659;STRANDS=--:34;CIPOS=-27,25;CIEND=-27,22;CIPOS95=0,0;CIEND95=0,0;MATEID=611585_1;EVENT=611585;SECONDARY;SU=34;PE=25;SR=9;ALG=PROD;AF=6.839e-05;NSAMP=2;MSQ=398.74;AC=2;AN=29246;NFAM=2
chrX	81776752	81776771	chrX	81776838	81776857	448059	331.25	+	-	BND	PASS	448059_1	N	N[chrX:81776849[	448059_2	N	]chrX:81776762]N	SVTYPE=BND;POS=81776762;STRANDS=+-:12;CIPOS=-10,9;CIEND=-10,9;CIPOS95=0,0;CIEND95=0,0;MATEID=448059_2;EVENT=448059;SU=12;PE=0;SR=12;ALG=PROD;AF=3.419e-05;NSAMP=1;MSQ=320.68;RECLASSIFIED;AC=1;AN=29246;NFAM=1	SVTYPE=BND;POS=81776849;STRANDS=+-:12;CIPOS=-10,9;CIEND=-10,9;CIPOS95=0,0;CIEND95=0,0;MATEID=448059_1;EVENT=448059;SECONDARY;SU=12;PE=0;SR=12;ALG=PROD;AF=3.419e-05;NSAMP=1;MSQ=320.68;RECLASSIFIED;AC=1;AN=29246;NFAM=1
chrX	81787004	81787004	chrX	81787580	81787580	448060	9.05691e+06	+	-	DEL	PASS	448060	N	<DEL>	.	.	.	SVTYPE=DEL;POS=81787004;SVLEN=-576;END=81787580;STRANDS=+-:229904;CIPOS=0,0;CIEND=0,0;CIPOS95=0,0;CIEND95=0,0;SU=229904;PE=162398;SR=67506;ALG=PROD;AF=0.433;NSAMP=8034;MSQ=705.6;MEDGQR=7.64;Q10GQR=4.06;AC=12662;AN=29244;NFAM=7578	.
chrX	81806704	81806719	chrX	81806782	81806801	611586	316.31	-	-	BND	LOW	611586_1	N	[chrX:81806793[N	611586_2	N	[chrX:81806714[N	SVTYPE=BND;POS=81806714;STRANDS=--:5;CIPOS=-9,6;CIEND=-10,9;CIPOS95=0,0;CIEND95=0,0;MATEID=611586_2;EVENT=611586;SU=5;PE=1;SR=4;ALG=PROD;AF=0.0005131;NSAMP=14;MSQ=14.59;AC=15;AN=29236;NFAM=14	SVTYPE=BND;POS=81806793;STRANDS=--:5;CIPOS=-10,9;CIEND=-9,6;CIPOS95=0,0;CIEND95=0,0;MATEID=611586_1;EVENT=611586;SECONDARY;SU=5;PE=1;SR=4;ALG=PROD;AF=0.0005131;NSAMP=14;MSQ=14.59;AC=15;AN=29236;NFAM=14
chrX	81818753	81818762	chrX	81818829	81818842	448062	173.96	+	-	BND	LOW	448062_1	N	N[chrX:81818834[	448062_2	N	]chrX:81818758]N	SVTYPE=BND;POS=81818758;STRANDS=+-:7;CIPOS=-5,4;CIEND=-4,9;CIPOS95=0,0;CIEND95=0,0;MATEID=448062_2;EVENT=448062;SU=7;PE=0;SR=7;ALG=PROD;AF=3.42e-05;NSAMP=1;MSQ=146.78;RECLASSIFIED;AC=1;AN=29238;NFAM=1	SVTYPE=BND;POS=81818834;STRANDS=+-:7;CIPOS=-4,9;CIEND=-5,4;CIPOS95=0,0;CIEND95=0,0;MATEID=448062_1;EVENT=448062;SECONDARY;SU=7;PE=0;SR=7;ALG=PROD;AF=3.42e-05;NSAMP=1;MSQ=146.78;RECLASSIFIED;AC=1;AN=29238;NFAM=1
chrX	81823748	81823751	chrX	81825529	81825531	448063	1102.88	+	-	DEL	PASS	448063	N	<DEL>	.	.	.	SVTYPE=DEL;POS=81823750;SVLEN=-1781;END=81825531;STRANDS=+-:34;CIPOS=-2,1;CIEND=-2,0;CIPOS95=0,0;CIEND95=0,0;SU=34;PE=19;SR=15;ALG=PROD;AF=6.841e-05;NSAMP=1;MSQ=1093.07;AC=2;AN=29236;NFAM=1	.
chrX	81839887	81839933	chrX	81873252	81873311	541225	475.14	-	+	DUP	PASS	541225	N	<DUP>	.	.	.	SVTYPE=DUP;POS=81839911;SVLEN=33371;END=81873282;STRANDS=-+:36;CIPOS=-24,22;CIEND=-30,29;CIPOS95=0,0;CIEND95=0,0;SU=36;PE=18;SR=18;ALG=PROD;AF=6.841e-05;NSAMP=1;MSQ=200.85;AC=2;AN=29234;NFAM=1	.
chrX	81841154	81841154	chrX	81847193	81847193	448065	1.04788e+07	+	-	MEI	PASS	448065	N	<DEL:ME:LINE|L1|L1HS>	.	.	.	SVTYPE=MEI;POS=81841154;SVLEN=-6039;END=81847193;STRANDS=+-:375289;CIPOS=0,0;CIEND=0,0;CIPOS95=0,0;CIEND95=0,0;SU=375289;PE=214110;SR=161179;ALG=PROD;AF=0.4687;NSAMP=8505;MSQ=777.3;MEDGQR=11.39;Q10GQR=4.21;AC=13699;AN=29228;NFAM=8022	.
chrX	81853997	81854006	chrX	81854200	81854209	448066	536.75	+	-	BND	LOW	448066_1	N	N[chrX:81854206[	448066_2	N	]chrX:81854002]N	SVTYPE=BND;POS=81854002;STRANDS=+-:7;CIPOS=-5,4;CIEND=-5,4;CIPOS95=0,0;CIEND95=0,0;MATEID=448066_2;EVENT=448066;SU=7;PE=0;SR=7;ALG=PROD;AF=0.0002394;NSAMP=7;MSQ=73.81;RECLASSIFIED;AC=7;AN=29234;NFAM=7	SVTYPE=BND;POS=81854206;STRANDS=+-:7;CIPOS=-5,4;CIEND=-5,4;CIPOS95=0,0;CIEND95=0,0;MATEID=448066_1;EVENT=448066;SECONDARY;SU=7;PE=0;SR=7;ALG=PROD;AF=0.0002394;NSAMP=7;MSQ=73.81;RECLASSIFIED;AC=7;AN=29234;NFAM=7
chrX	81862986	81862986	chrX	81863089	81863089	448067	46279.9	+	-	BND	PASS	448067_1	N	N[chrX:81863090[	448067_2	N	]chrX:81862986]N	SVTYPE=BND;POS=81862986;STRANDS=+-:1549;CIPOS=0,0;CIEND=0,0;CIPOS95=0,0;CIEND95=0,0;MATEID=448067_2;EVENT=448067;SU=1549;PE=9;SR=1540;ALG=PROD;AF=0.003182;NSAMP=63;MSQ=320.65;RECLASSIFIED;AC=93;AN=29224;NFAM=62	SVTYPE=BND;POS=81863090;STRANDS=+-:1549;CIPOS=0,0;CIEND=0,0;CIPOS95=0,0;CIEND95=0,0;MATEID=448067_1;EVENT=448067;SECONDARY;SU=1549;PE=9;SR=1540;ALG=PROD;AF=0.003182;NSAMP=63;MSQ=320.65;RECLASSIFIED;AC=93;AN=29224;NFAM=62
chrX	81882117	81882136	chrX	81884641	81884646	611589	480.27	+	+	BND	PASS	611589_1	N	N]chrX:81884644]	611589_2	N	N]chrX:81882127]	SVTYPE=BND;POS=81882127;STRANDS=++:25;CIPOS=-10,9;CIEND=-3,2;CIPOS95=0,0;CIEND95=0,0;MATEID=611589_2;EVENT=611589;SU=25;PE=14;SR=11;ALG=PROD;AF=3.42e-05;NSAMP=1;MSQ=470.34;AC=1;AN=29238;NFAM=1	SVTYPE=BND;POS=81884644;STRANDS=++:25;CIPOS=-3,2;CIEND=-10,9;CIPOS95=0,0;CIEND95=0,0;MATEID=611589_1;EVENT=611589;SECONDARY;SU=25;PE=14;SR=11;ALG=PROD;AF=3.42e-05;NSAMP=1;MSQ=470.34;AC=1;AN=29238;NFAM=1
chrX	81882127	81882140	chrX	81884287	81884294	611588	375.82	-	-	BND	PASS	611588_1	N	[chrX:81884293[N	611588_2	N	[chrX:81882132[N	SVTYPE=BND;POS=81882132;STRANDS=--:24;CIPOS=-4,9;CIEND=-5,2;CIPOS95=0,0;CIEND95=0,0;MATEID=611588_2;EVENT=611588;SU=24;PE=18;SR=6;ALG=PROD;AF=3.42e-05;NSAMP=1;MSQ=365.32;AC=1;AN=29236;NFAM=1	SVTYPE=BND;POS=81884293;STRANDS=--:24;CIPOS=-5,2;CIEND=-4,9;CIPOS95=0,0;CIEND95=0,0;MATEID=611588_1;EVENT=611588;SECONDARY;SU=24;PE=18;SR=6;ALG=PROD;AF=3.42e-05;NSAMP=1;MSQ=365.32;AC=1;AN=29236;NFAM=1
chrX	81891791	81891810	chrX	81892126	81892145	448070	1349.09	+	-	BND	LOW	448070_1	N	N[chrX:81892137[	448070_2	N	]chrX:81891801]N	SVTYPE=BND;POS=81891801;STRANDS=+-:20;CIPOS=-10,9;CIEND=-10,9;CIPOS95=0,0;CIEND95=0,0;MATEID=448070_2;EVENT=448070;SU=20;PE=3;SR=17;ALG=PROD;AF=0.0008208;NSAMP=24;MSQ=48.45;RECLASSIFIED;AC=24;AN=29240;NFAM=24	SVTYPE=BND;POS=81892137;STRANDS=+-:20;CIPOS=-10,9;CIEND=-10,9;CIPOS95=0,0;CIEND95=0,0;MATEID=448070_1;EVENT=448070;SECONDARY;SU=20;PE=3;SR=17;ALG=PROD;AF=0.0008208;NSAMP=24;MSQ=48.45;RECLASSIFIED;AC=24;AN=29240;NFAM=24
chrX	81904870	81904879	chrX	81904942	81904951	611590	2187.12	-	-	BND	LOW	611590_1	N	[chrX:81904948[N	611590_2	N	[chrX:81904876[N	SVTYPE=BND;POS=81904876;STRANDS=--:93;CIPOS=-5,4;CIEND=-5,4;CIPOS95=0,0;CIEND95=0,0;MATEID=611590_2;EVENT=611590;SU=93;PE=3;SR=90;ALG=PROD;AF=0.0006155;NSAMP=14;MSQ=80.66;AC=18;AN=29244;NFAM=12	SVTYPE=BND;POS=81904948;STRANDS=--:93;CIPOS=-5,4;CIEND=-5,4;CIPOS95=0,0;CIEND95=0,0;MATEID=611590_1;EVENT=611590;SECONDARY;SU=93;PE=3;SR=90;ALG=PROD;AF=0.0006155;NSAMP=14;MSQ=80.66;AC=18;AN=29244;NFAM=12
chrX	81916796	81917446	chrX	81916412	81917911	611591	89654.9	+	+	INV	LOW	611591	N	<INV>	.	.	.	SVTYPE=INV;POS=81916999;SVLEN=136;END=81917135;STRANDS=++:23,--:27;IMPRECISE;CIPOS=-203,447;CIEND=-723,776;CIPOS95=-122,122;CIEND95=-189,189;SU=50;PE=50;SR=0;ALG=SUM;AF=0.06025;NSAMP=1690;MSQ=34.02;AC=1758;AN=29180;NFAM=1656	.
chrX	81916829	81917021	chrX	81917067	81917222	448072	65453.1	+	-	BND	LOW	448072_1	N	N[chrX:81917125[	448072_2	N	]chrX:81916936]N	SVTYPE=BND;POS=81916936;STRANDS=+-:1860;IMPRECISE;CIPOS=-107,85;CIEND=-57,98;CIPOS95=-36,36;CIEND95=-12,12;MATEID=448072_2;EVENT=448072;SU=1860;PE=56;SR=1804;ALG=SUM;AF=0.0114;NSAMP=284;MSQ=207.92;RETAINED;RECLASSIFIED;AC=333;AN=29218;NFAM=276	SVTYPE=BND;POS=81917125;STRANDS=+-:1860;IMPRECISE;CIPOS=-57,98;CIEND=-107,85;CIPOS95=-12,12;CIEND95=-36,36;MATEID=448072_1;EVENT=448072;SECONDARY;SU=1860;PE=56;SR=1804;ALG=SUM;AF=0.0114;NSAMP=284;MSQ=207.92;RETAINED;RECLASSIFIED;AC=333;AN=29218;NFAM=276
chrX	81916846	81916855	chrX	81917658	81917676	448075	2659.74	+	-	DEL	PASS	448075	N	<DEL>	.	.	.	SVTYPE=DEL;POS=81916851;SVLEN=-817;END=81917668;STRANDS=+-:101;CIPOS=-5,4;CIEND=-10,8;CIPOS95=0,0;CIEND95=0,0;SU=101;PE=56;SR=45;ALG=PROD;AF=0.0002737;NSAMP=5;MSQ=530.96;AC=8;AN=29232;NFAM=5	.
chrX	81917905	81917914	chrX	81919765	81919784	541227	29.12	-	+	BND	LOW	541227_1	N	]chrX:81919775]N	541227_2	N	N[chrX:81917912[	SVTYPE=BND;POS=81917912;STRANDS=-+:8;CIPOS=-6,3;CIEND=-10,9;CIPOS95=0,0;CIEND95=0,0;MATEID=541227_2;EVENT=541227;SU=8;PE=2;SR=6;ALG=PROD;AF=3.421e-05;NSAMP=1;MSQ=25.68;RECLASSIFIED;AC=1;AN=29230;NFAM=1	SVTYPE=BND;POS=81919775;STRANDS=-+:8;CIPOS=-10,9;CIEND=-6,3;CIPOS95=0,0;CIEND95=0,0;MATEID=541227_1;EVENT=541227;SECONDARY;SU=8;PE=2;SR=6;ALG=PROD;AF=3.421e-05;NSAMP=1;MSQ=25.68;RECLASSIFIED;AC=1;AN=29230;NFAM=1
chrX	81917983	81917996	chrX	81919782	81919795	448076	1323.78	+	-	BND	LOW	448076_1	N	N[chrX:81919790[	448076_2	N	]chrX:81917990]N	SVTYPE=BND;POS=81917990;STRANDS=+-:6;CIPOS=-7,6;CIEND=-7,6;CIPOS95=0,0;CIEND95=0,0;MATEID=448076_2;EVENT=448076;SU=6;PE=1;SR=5;ALG=PROD;AF=0.0003079;NSAMP=9;MSQ=42.28;RECLASSIFIED;AC=9;AN=29230;NFAM=9	SVTYPE=BND;POS=81919790;STRANDS=+-:6;CIPOS=-7,6;CIEND=-7,6;CIPOS95=0,0;CIEND95=0,0;MATEID=448076_1;EVENT=448076;SECONDARY;SU=6;PE=1;SR=5;ALG=PROD;AF=0.0003079;NSAMP=9;MSQ=42.28;RECLASSIFIED;AC=9;AN=29230;NFAM=9
chrX	81926615	81926645	chrX	81926833	81926871	611593	80.18	+	+	INV	LOW	611593	N	<INV>	.	.	.	SVTYPE=INV;POS=81926625;SVLEN=208;END=81926833;STRANDS=++:2,--:2;IMPRECISE;CIPOS=-10,20;CIEND=0,38;CIPOS95=-2,20;CIEND95=0,28;SU=4;PE=4;SR=0;ALG=PROD;AF=0.0001026;NSAMP=3;MSQ=22.16;AC=3;AN=29230;NFAM=3	.
chrX	81933723	81933742	chrX	81947361	81947380	448079	768.18	+	-	DEL	PASS	448079	N	<DEL>	.	.	.	SVTYPE=DEL;POS=81933733;SVLEN=-13638;END=81947371;STRANDS=+-:25;CIPOS=-10,9;CIEND=-10,9;CIPOS95=0,0;CIEND95=0,0;SU=25;PE=11;SR=14;ALG=PROD;AF=6.839e-05;NSAMP=1;MSQ=768.1;AC=2;AN=29246;NFAM=1	.
chrX	81936786	81936828	chrX	82107454	82107496	611594	1204.87	-	-	BND	PASS	611594_1	N	[chrX:82107477[N	611594_2	N	[chrX:81936808[N	SVTYPE=BND;POS=81936808;STRANDS=--:63;CIPOS=-21,21;CIEND=-22,20;CIPOS95=0,0;CIEND95=0,0;MATEID=611594_2;EVENT=611594;SU=63;PE=33;SR=30;ALG=PROD;AF=6.839e-05;NSAMP=2;MSQ=376.16;AC=2;AN=29246;NFAM=2	SVTYPE=BND;POS=82107477;STRANDS=--:63;CIPOS=-22,20;CIEND=-21,21;CIPOS95=0,0;CIEND95=0,0;MATEID=611594_1;EVENT=611594;SECONDARY;SU=63;PE=33;SR=30;ALG=PROD;AF=6.839e-05;NSAMP=2;MSQ=376.16;AC=2;AN=29246;NFAM=2
chrX	81941649	81941662	chrX	81947801	81947820	611595	752.31	+	+	INV	PASS	611595	N	<INV>	.	.	.	SVTYPE=INV;POS=81941653;SVLEN=6158;END=81947811;STRANDS=++:18,--:12;IMPRECISE;CIPOS=-4,9;CIEND=-10,9;CIPOS95=-1,1;CIEND95=-1,1;SU=30;PE=27;SR=3;ALG=PROD;AF=3.419e-05;NSAMP=1;MSQ=752.26;AC=1;AN=29246;NFAM=1	.
chrX	81945788	81946270	chrX	82104737	82105194	611596	224.63	+	+	BND	LOW	611596_1	N	N]chrX:82104747]	611596_2	N	N]chrX:81945798]	SVTYPE=BND;POS=81945798;STRANDS=++:7;IMPRECISE;CIPOS=-10,472;CIEND=-10,447;CIPOS95=-2,100;CIEND95=-2,93;MATEID=611596_2;EVENT=611596;SU=7;PE=7;SR=0;ALG=PROD;AF=6.839e-05;NSAMP=2;MSQ=50.89;AC=2;AN=29246;NFAM=2	SVTYPE=BND;POS=82104747;STRANDS=++:7;IMPRECISE;CIPOS=-10,447;CIEND=-10,472;CIPOS95=-2,93;CIEND95=-2,100;MATEID=611596_1;EVENT=611596;SECONDARY;SU=7;PE=7;SR=0;ALG=PROD;AF=6.839e-05;NSAMP=2;MSQ=50.89;AC=2;AN=29246;NFAM=2
chrX	81949500	81949514	chrX	81949864	81949883	448080	1206.7	+	-	BND	LOW	448080_1	N	N[chrX:81949875[	448080_2	N	]chrX:81949508]N	SVTYPE=BND;POS=81949508;STRANDS=+-:6;CIPOS=-8,6;CIEND=-10,9;CIPOS95=0,0;CIEND95=0,0;MATEID=448080_2;EVENT=448080;SU=6;PE=1;SR=5;ALG=PROD;AF=0.001094;NSAMP=31;MSQ=33.82;RECLASSIFIED;AC=32;AN=29246;NFAM=31	SVTYPE=BND;POS=81949875;STRANDS=+-:6;CIPOS=-10,9;CIEND=-8,6;CIPOS95=0,0;CIEND95=0,0;MATEID=448080_1;EVENT=448080;SECONDARY;SU=6;PE=1;SR=5;ALG=PROD;AF=0.001094;NSAMP=31;MSQ=33.82;RECLASSIFIED;AC=32;AN=29246;NFAM=31
chrX	81956407	81956439	chrX	81956490	81956542	611597	7311.56	+	+	INV	LOW	611597	N	<INV>	.	.	.	SVTYPE=INV;POS=81956426;SVLEN=64;END=81956490;STRANDS=++:38,--:4;IMPRECISE;CIPOS=-19,13;CIEND=0,52;CIPOS95=-12,12;CIEND95=0,12;SU=42;PE=42;SR=0;ALG=PROD;AF=0.009304;NSAMP=270;MSQ=17.44;AC=272;AN=29234;NFAM=267	.
chrX	81968956	81968969	chrX	81969109	81969123	448082	236.47	+	-	BND	LOW	448082_1	N	N[chrX:81969117[	448082_2	N	]chrX:81968963]N	SVTYPE=BND;POS=81968963;STRANDS=+-:6;IMPRECISE;CIPOS=-7,6;CIEND=-7,7;CIPOS95=0,1;CIEND95=0,1;MATEID=448082_2;EVENT=448082;SU=6;PE=1;SR=5;ALG=PROD;AF=6.839e-05;NSAMP=2;MSQ=9.86;RECLASSIFIED;AC=2;AN=29242;NFAM=2	SVTYPE=BND;POS=81969117;STRANDS=+-:6;IMPRECISE;CIPOS=-7,7;CIEND=-7,6;CIPOS95=0,1;CIEND95=0,1;MATEID=448082_1;EVENT=448082;SECONDARY;SU=6;PE=1;SR=5;ALG=PROD;AF=6.839e-05;NSAMP=2;MSQ=9.86;RECLASSIFIED;AC=2;AN=29242;NFAM=2
chrX	81976418	81976820	chrX	82012392	82012896	611598	43.15	-	-	BND	LOW	611598_1	N	[chrX:82012888[N	611598_2	N	[chrX:81976812[N	SVTYPE=BND;POS=81976812;STRANDS=--:5;IMPRECISE;CIPOS=-393,9;CIEND=-495,9;CIPOS95=-118,2;CIEND95=-151,1;MATEID=611598_2;EVENT=611598;SU=5;PE=5;SR=0;ALG=PROD;AF=6.839e-05;NSAMP=2;MSQ=11.29;AC=2;AN=29246;NFAM=2	SVTYPE=BND;POS=82012888;STRANDS=--:5;IMPRECISE;CIPOS=-495,9;CIEND=-393,9;CIPOS95=-151,1;CIEND95=-118,2;MATEID=611598_1;EVENT=611598;SECONDARY;SU=5;PE=5;SR=0;ALG=PROD;AF=6.839e-05;NSAMP=2;MSQ=11.29;AC=2;AN=29246;NFAM=2
chrX	81976464	81976976	chrX	82013088	82013606	611599	363.92	+	+	BND	LOW	611599_1	N	N]chrX:82013098]	611599_2	N	N]chrX:81976474]	SVTYPE=BND;POS=81976474;STRANDS=++:4;IMPRECISE;CIPOS=-10,502;CIEND=-10,508;CIPOS95=-1,170;CIEND95=-1,180;MATEID=611599_2;EVENT=611599;SU=4;PE=4;SR=0;ALG=PROD;AF=0.0003761;NSAMP=11;MSQ=32.72;AC=11;AN=29246;NFAM=11	SVTYPE=BND;POS=82013098;STRANDS=++:4;IMPRECISE;CIPOS=-10,508;CIEND=-10,502;CIPOS95=-1,180;CIEND95=-1,170;MATEID=611599_1;EVENT=611599;SECONDARY;SU=4;PE=4;SR=0;ALG=PROD;AF=0.0003761;NSAMP=11;MSQ=32.72;AC=11;AN=29246;NFAM=11
chrX	81982262	81982267	chrX	82023657	82023661	448085	6938.72	+	-	BND	PASS	448085_1	N	N[chrX:82023661[	448085_2	N	]chrX:81982265]N	SVTYPE=BND;POS=81982265;STRANDS=+-:269;CIPOS=-3,2;CIEND=-3,1;CIPOS95=0,0;CIEND95=0,0;MATEID=448085_2;EVENT=448085;SU=269;PE=165;SR=104;ALG=PROD;AF=0.0004445;NSAMP=11;MSQ=528.23;RECLASSIFIED;AC=13;AN=29246;NFAM=11	SVTYPE=BND;POS=82023661;STRANDS=+-:269;CIPOS=-3,1;CIEND=-3,2;CIPOS95=0,0;CIEND95=0,0;MATEID=448085_1;EVENT=448085;SECONDARY;SU=269;PE=165;SR=104;ALG=PROD;AF=0.0004445;NSAMP=11;MSQ=528.23;RECLASSIFIED;AC=13;AN=29246;NFAM=11
chrX	81987676	81987679	chrX	81988015	81988018	541230	5086.47	-	+	BND	LOW	541230_1	N	]chrX:81988017]N	541230_2	N	N[chrX:81987679[	SVTYPE=BND;POS=81987679;STRANDS=-+:395;CIPOS=-2,1;CIEND=-2,1;CIPOS95=0,0;CIEND95=0,0;MATEID=541230_2;EVENT=541230;SU=395;PE=86;SR=309;ALG=PROD;AF=0.0004787;NSAMP=14;MSQ=189.09;RECLASSIFIED;AC=14;AN=29246;NFAM=12	SVTYPE=BND;POS=81988017;STRANDS=-+:395;CIPOS=-2,1;CIEND=-2,1;CIPOS95=0,0;CIEND95=0,0;MATEID=541230_1;EVENT=541230;SECONDARY;SU=395;PE=86;SR=309;ALG=PROD;AF=0.0004787;NSAMP=14;MSQ=189.09;RECLASSIFIED;AC=14;AN=29246;NFAM=12
chrX	82004697	82004709	chrX	82032503	82032521	541231	971.05	-	+	DUP	PASS	541231	N	<DUP>	.	.	.	SVTYPE=DUP;POS=82004706;SVLEN=27806;END=82032512;STRANDS=-+:92;CIPOS=-9,3;CIEND=-9,9;CIPOS95=0,0;CIEND95=0,0;SU=92;PE=46;SR=46;ALG=PROD;AF=0.0002052;NSAMP=5;MSQ=178.52;AC=6;AN=29246;NFAM=5	.
chrX	82010574	82010591	chrX	82010693	82010710	448087	55.87	+	-	BND	LOW	448087_1	N	N[chrX:82010703[	448087_2	N	]chrX:82010583]N	SVTYPE=BND;POS=82010583;STRANDS=+-:4;CIPOS=-9,8;CIEND=-9,8;CIPOS95=0,0;CIEND95=0,0;MATEID=448087_2;EVENT=448087;SU=4;PE=0;SR=4;ALG=PROD;AF=3.42e-05;NSAMP=1;MSQ=44.9;RETAINED;RECLASSIFIED;AC=1;AN=29242;NFAM=1	SVTYPE=BND;POS=82010703;STRANDS=+-:4;CIPOS=-9,8;CIEND=-9,8;CIPOS95=0,0;CIEND95=0,0;MATEID=448087_1;EVENT=448087;SECONDARY;SU=4;PE=0;SR=4;ALG=PROD;AF=3.42e-05;NSAMP=1;MSQ=44.9;RETAINED;RECLASSIFIED;AC=1;AN=29242;NFAM=1
chrX	82033181	82033236	chrX	82033435	82033491	541232	29.97	-	+	BND	LOW	541232_1	N	]chrX:82033463]N	541232_2	N	N[chrX:82033211[	SVTYPE=BND;POS=82033211;STRANDS=-+:10;CIPOS=-29,26;CIEND=-28,28;CIPOS95=0,0;CIEND95=0,0;MATEID=541232_2;EVENT=541232;SU=10;PE=1;SR=9;ALG=PROD;AF=3.419e-05;NSAMP=1;MSQ=12.2;RECLASSIFIED;AC=1;AN=29246;NFAM=1	SVTYPE=BND;POS=82033463;STRANDS=-+:10;CIPOS=-28,28;CIEND=-29,26;CIPOS95=0,0;CIEND95=0,0;MATEID=541232_1;EVENT=541232;SECONDARY;SU=10;PE=1;SR=9;ALG=PROD;AF=3.419e-05;NSAMP=1;MSQ=12.2;RECLASSIFIED;AC=1;AN=29246;NFAM=1
chrX	82033359	82033376	chrX	82033478	82033495	448091	121.25	+	-	BND	LOW	448091_1	N	N[chrX:82033488[	448091_2	N	]chrX:82033368]N	SVTYPE=BND;POS=82033368;STRANDS=+-:4;CIPOS=-9,8;CIEND=-9,8;CIPOS95=0,0;CIEND95=0,0;MATEID=448091_2;EVENT=448091;SU=4;PE=0;SR=4;ALG=PROD;AF=0.000171;NSAMP=5;MSQ=15.85;RECLASSIFIED;AC=5;AN=29246;NFAM=5	SVTYPE=BND;POS=82033488;STRANDS=+-:4;CIPOS=-9,8;CIEND=-9,8;CIPOS95=0,0;CIEND95=0,0;MATEID=448091_1;EVENT=448091;SECONDARY;SU=4;PE=0;SR=4;ALG=PROD;AF=0.000171;NSAMP=5;MSQ=15.85;RECLASSIFIED;AC=5;AN=29246;NFAM=5
chrX	82043382	82043386	chrX	82043836	82043841	448092	14226.2	+	-	BND	PASS	448092_1	N	N[chrX:82043840[	448092_2	N	]chrX:82043384]N	SVTYPE=BND;POS=82043384;STRANDS=+-:370;CIPOS=-2,2;CIEND=-3,2;CIPOS95=0,0;CIEND95=0,0;MATEID=448092_2;EVENT=448092;SU=370;PE=187;SR=183;ALG=PROD;AF=0.001402;NSAMP=34;MSQ=371.56;RECLASSIFIED;AC=41;AN=29246;NFAM=34	SVTYPE=BND;POS=82043840;STRANDS=+-:370;CIPOS=-3,2;CIEND=-2,2;CIPOS95=0,0;CIEND95=0,0;MATEID=448092_1;EVENT=448092;SECONDARY;SU=370;PE=187;SR=183;ALG=PROD;AF=0.001402;NSAMP=34;MSQ=371.56;RECLASSIFIED;AC=41;AN=29246;NFAM=34
chrX	82060307	82060311	chrX	82060550	82060560	448094	431.84	+	-	BND	LOW	448094_1	N	N[chrX:82060552[	448094_2	N	]chrX:82060310]N	SVTYPE=BND;POS=82060310;STRANDS=+-:13;CIPOS=-3,1;CIEND=-1,9;CIPOS95=0,0;CIEND95=0,0;MATEID=448094_2;EVENT=448094;SU=13;PE=0;SR=13;ALG=PROD;AF=0.0002393;NSAMP=7;MSQ=8.37;RECLASSIFIED;AC=7;AN=29246;NFAM=7	SVTYPE=BND;POS=82060552;STRANDS=+-:13;CIPOS=-1,9;CIEND=-3,1;CIPOS95=0,0;CIEND95=0,0;MATEID=448094_1;EVENT=448094;SECONDARY;SU=13;PE=0;SR=13;ALG=PROD;AF=0.0002393;NSAMP=7;MSQ=8.37;RECLASSIFIED;AC=7;AN=29246;NFAM=7
chrX	82100083	82100100	chrX	150818058	150818075	611600	169.54	+	+	BND	LOW	611600_1	N	N]chrX:150818067]	611600_2	N	N]chrX:82100092]	SVTYPE=BND;POS=82100092;STRANDS=++:4;CIPOS=-9,8;CIEND=-9,8;CIPOS95=0,0;CIEND95=0,0;MATEID=611600_2;EVENT=611600;SU=4;PE=0;SR=4;ALG=PROD;AF=0.0002393;NSAMP=7;MSQ=11.27;AC=7;AN=29246;NFAM=7	SVTYPE=BND;POS=150818067;STRANDS=++:4;CIPOS=-9,8;CIEND=-9,8;CIPOS95=0,0;CIEND95=0,0;MATEID=611600_1;EVENT=611600;SECONDARY;SU=4;PE=0;SR=4;ALG=PROD;AF=0.0002393;NSAMP=7;MSQ=11.27;AC=7;AN=29246;NFAM=7
chrX	82118254	82118258	chrX	82231620	82231625	541234	384.99	-	+	DUP	PASS	541234	N	<DUP>	.	.	.	SVTYPE=DUP;POS=82118257;SVLEN=113366;END=82231623;STRANDS=-+:30;CIPOS=-3,1;CIEND=-3,2;CIPOS95=0,0;CIEND95=0,0;SU=30;PE=18;SR=12;ALG=PROD;AF=3.419e-05;NSAMP=1;MSQ=333.22;AC=1;AN=29246;NFAM=1	.
chrX	82124523	82124582	chrX	82124597	82124656	448096	659.22	+	-	BND	LOW	448096_1	N	N[chrX:82124628[	448096_2	N	]chrX:82124553]N	SVTYPE=BND;POS=82124553;STRANDS=+-:25;CIPOS=-30,29;CIEND=-30,29;CIPOS95=0,0;CIEND95=0,0;MATEID=448096_2;EVENT=448096;SU=25;PE=1;SR=24;ALG=PROD;AF=0.0001026;NSAMP=3;MSQ=203.81;RECLASSIFIED;AC=3;AN=29246;NFAM=3	SVTYPE=BND;POS=82124628;STRANDS=+-:25;CIPOS=-30,29;CIEND=-30,29;CIPOS95=0,0;CIEND95=0,0;MATEID=448096_1;EVENT=448096;SECONDARY;SU=25;PE=1;SR=24;ALG=PROD;AF=0.0001026;NSAMP=3;MSQ=203.81;RECLASSIFIED;AC=3;AN=29246;NFAM=3
chrX	82178744	82178763	chrX	82178817	82178836	448102	243.3	+	-	BND	LOW	448102_1	N	N[chrX:82178828[	448102_2	N	]chrX:82178754]N	SVTYPE=BND;POS=82178754;STRANDS=+-:8;CIPOS=-10,9;CIEND=-10,9;CIPOS95=0,0;CIEND95=0,0;MATEID=448102_2;EVENT=448102;SU=8;PE=1;SR=7;ALG=PROD;AF=3.42e-05;NSAMP=1;MSQ=209.78;RECLASSIFIED;AC=1;AN=29244;NFAM=1	SVTYPE=BND;POS=82178828;STRANDS=+-:8;CIPOS=-10,9;CIEND=-10,9;CIPOS95=0,0;CIEND95=0,0;MATEID=448102_1;EVENT=448102;SECONDARY;SU=8;PE=1;SR=7;ALG=PROD;AF=3.42e-05;NSAMP=1;MSQ=209.78;RECLASSIFIED;AC=1;AN=29244;NFAM=1
chrX	82198250	82198269	chrX	82202313	82202352	448103	758.46	+	-	MEI	PASS	448103	N	<DEL:ME:LINE|L1|L1PA3>	.	.	.	SVTYPE=MEI;POS=82198260;SVLEN=-4063;END=82202323;STRANDS=+-:30;CIPOS=-10,9;CIEND=-10,29;CIPOS95=0,0;CIEND95=0,0;SU=30;PE=25;SR=5;ALG=PROD;AF=0.0001368;NSAMP=3;MSQ=212.9;AC=4;AN=29246;NFAM=3	.
chrX	82206171	82206190	chrX	82206545	82206564	448104	4334.34	+	-	BND	LOW	448104_1	N	N[chrX:82206556[	448104_2	N	]chrX:82206181]N	SVTYPE=BND;POS=82206181;STRANDS=+-:60;CIPOS=-10,9;CIEND=-10,9;CIPOS95=0,0;CIEND95=0,0;MATEID=448104_2;EVENT=448104;SU=60;PE=8;SR=52;ALG=PROD;AF=0.001128;NSAMP=33;MSQ=16.29;RECLASSIFIED;AC=33;AN=29246;NFAM=33	SVTYPE=BND;POS=82206556;STRANDS=+-:60;CIPOS=-10,9;CIEND=-10,9;CIPOS95=0,0;CIEND95=0,0;MATEID=448104_1;EVENT=448104;SECONDARY;SU=60;PE=8;SR=52;ALG=PROD;AF=0.001128;NSAMP=33;MSQ=16.29;RECLASSIFIED;AC=33;AN=29246;NFAM=33
chrX	82225200	82225209	chrX	82225251	82225260	448105	3972.65	+	-	BND	LOW	448105_1	N	N[chrX:82225257[	448105_2	N	]chrX:82225205]N	SVTYPE=BND;POS=82225205;STRANDS=+-:134;CIPOS=-5,4;CIEND=-5,4;CIPOS95=0,0;CIEND95=0,0;MATEID=448105_2;EVENT=448105;SU=134;PE=2;SR=132;ALG=PROD;AF=0.001231;NSAMP=31;MSQ=120.25;RECLASSIFIED;AC=36;AN=29246;NFAM=29	SVTYPE=BND;POS=82225257;STRANDS=+-:134;CIPOS=-5,4;CIEND=-5,4;CIPOS95=0,0;CIEND95=0,0;MATEID=448105_1;EVENT=448105;SECONDARY;SU=134;PE=2;SR=132;ALG=PROD;AF=0.001231;NSAMP=31;MSQ=120.25;RECLASSIFIED;AC=36;AN=29246;NFAM=29
chrX	82231977	82232036	chrX	82241700	82241753	541235	304.4	-	+	DUP	PASS	541235	N	<DUP>	.	.	.	SVTYPE=DUP;POS=82232007;SVLEN=9719;END=82241726;STRANDS=-+:24;CIPOS=-30,29;CIEND=-26,27;CIPOS95=0,0;CIEND95=0,0;SU=24;PE=17;SR=7;ALG=PROD;AF=6.839e-05;NSAMP=2;MSQ=119.81;AC=2;AN=29246;NFAM=2	.
chrX	82237332	82237351	chrX	82241993	82241998	541236	260.05	-	+	DUP	PASS	541236	N	<DUP>	.	.	.	SVTYPE=DUP;POS=82237342;SVLEN=4654;END=82241996;STRANDS=-+:25;CIPOS=-10,9;CIEND=-3,2;CIPOS95=0,0;CIEND95=0,0;SU=25;PE=15;SR=10;ALG=PROD;AF=3.419e-05;NSAMP=1;MSQ=207.73;AC=1;AN=29246;NFAM=1	.
chrX	82253586	82253605	chrX	82253871	82253890	448106	731.9	+	-	BND	LOW	448106_1	N	N[chrX:82253882[	448106_2	N	]chrX:82253596]N	SVTYPE=BND;POS=82253596;STRANDS=+-:14;CIPOS=-10,9;CIEND=-10,9;CIPOS95=0,0;CIEND95=0,0;MATEID=448106_2;EVENT=448106;SU=14;PE=2;SR=12;ALG=PROD;AF=0.0003762;NSAMP=11;MSQ=60.97;RECLASSIFIED;AC=11;AN=29240;NFAM=11	SVTYPE=BND;POS=82253882;STRANDS=+-:14;CIPOS=-10,9;CIEND=-10,9;CIPOS95=0,0;CIEND95=0,0;MATEID=448106_1;EVENT=448106;SECONDARY;SU=14;PE=2;SR=12;ALG=PROD;AF=0.0003762;NSAMP=11;MSQ=60.97;RECLASSIFIED;AC=11;AN=29240;NFAM=11
chrX	82258732	82258776	chrX	82258927	82258972	448107	1330.14	+	-	BND	LOW	448107_1	N	N[chrX:82258951[	448107_2	N	]chrX:82258755]N	SVTYPE=BND;POS=82258755;STRANDS=+-:36;CIPOS=-23,21;CIEND=-23,22;CIPOS95=0,0;CIEND95=0,0;MATEID=448107_2;EVENT=448107;SU=36;PE=0;SR=36;ALG=PROD;AF=0.0004445;NSAMP=11;MSQ=86.53;RECLASSIFIED;AC=13;AN=29246;NFAM=11	SVTYPE=BND;POS=82258951;STRANDS=+-:36;CIPOS=-23,22;CIEND=-23,21;CIPOS95=0,0;CIEND95=0,0;MATEID=448107_1;EVENT=448107;SECONDARY;SU=36;PE=0;SR=36;ALG=PROD;AF=0.0004445;NSAMP=11;MSQ=86.53;RECLASSIFIED;AC=13;AN=29246;NFAM=11
chrX	82267351	82267368	chrX	82267414	82267431	448109	213.92	+	-	DEL	PASS	448109	N	<DEL>	.	.	.	SVTYPE=DEL;POS=82267360;SVLEN=-63;END=82267423;STRANDS=+-:4;CIPOS=-9,8;CIEND=-9,8;CIPOS95=0,0;CIEND95=0,0;SU=4;PE=0;SR=4;ALG=PROD;AF=6.839e-05;NSAMP=1;MSQ=177.38;AC=2;AN=29246;NFAM=1	.
chrX	82313430	82313439	chrX	82313853	82313864	448113	2906.6	+	-	BND	LOW	448113_1	N	N[chrX:82313860[	448113_2	N	]chrX:82313435]N	SVTYPE=BND;POS=82313435;STRANDS=+-:68;CIPOS=-5,4;CIEND=-6,5;CIPOS95=0,0;CIEND95=0,0;MATEID=448113_2;EVENT=448113;SU=68;PE=17;SR=51;ALG=PROD;AF=0.001231;NSAMP=35;MSQ=54.62;RECLASSIFIED;AC=36;AN=29246;NFAM=35	SVTYPE=BND;POS=82313860;STRANDS=+-:68;CIPOS=-6,5;CIEND=-5,4;CIPOS95=0,0;CIEND95=0,0;MATEID=448113_1;EVENT=448113;SECONDARY;SU=68;PE=17;SR=51;ALG=PROD;AF=0.001231;NSAMP=35;MSQ=54.62;RECLASSIFIED;AC=36;AN=29246;NFAM=35
chrX	82320957	82320964	chrX	82321071	82321078	448115	268.0	+	-	BND	LOW	448115_1	N	N[chrX:82321076[	448115_2	N	]chrX:82320961]N	SVTYPE=BND;POS=82320961;STRANDS=+-:9;CIPOS=-4,3;CIEND=-4,3;CIPOS95=0,0;CIEND95=0,0;MATEID=448115_2;EVENT=448115;SU=9;PE=0;SR=9;ALG=PROD;AF=3.419e-05;NSAMP=1;MSQ=242.72;RECLASSIFIED;AC=1;AN=29246;NFAM=1	SVTYPE=BND;POS=82321076;STRANDS=+-:9;CIPOS=-4,3;CIEND=-4,3;CIPOS95=0,0;CIEND95=0,0;MATEID=448115_1;EVENT=448115;SECONDARY;SU=9;PE=0;SR=9;ALG=PROD;AF=3.419e-05;NSAMP=1;MSQ=242.72;RECLASSIFIED;AC=1;AN=29246;NFAM=1
chrX	82325572	82325580	chrX	82326021	82326040	448116	948.62	+	-	BND	LOW	448116_1	N	N[chrX:82326032[	448116_2	N	]chrX:82325577]N	SVTYPE=BND;POS=82325577;STRANDS=+-:12;CIPOS=-5,3;CIEND=-10,9;CIPOS95=0,0;CIEND95=0,0;MATEID=448116_2;EVENT=448116;SU=12;PE=4;SR=8;ALG=PROD;AF=0.0005813;NSAMP=17;MSQ=17.68;RECLASSIFIED;AC=17;AN=29246;NFAM=17	SVTYPE=BND;POS=82326032;STRANDS=+-:12;CIPOS=-10,9;CIEND=-5,3;CIPOS95=0,0;CIEND95=0,0;MATEID=448116_1;EVENT=448116;SECONDARY;SU=12;PE=4;SR=8;ALG=PROD;AF=0.0005813;NSAMP=17;MSQ=17.68;RECLASSIFIED;AC=17;AN=29246;NFAM=17
chrX	82370865	82370871	chrX	82370946	82370952	448118	8073.37	+	-	BND	LOW	448118_1	N	N[chrX:82370950[	448118_2	N	]chrX:82370868]N	SVTYPE=BND;POS=82370868;STRANDS=+-:178;CIPOS=-3,3;CIEND=-3,3;CIPOS95=0,0;CIEND95=0,0;MATEID=448118_2;EVENT=448118;SU=178;PE=0;SR=178;ALG=PROD;AF=0.001334;NSAMP=30;MSQ=217.33;RECLASSIFIED;AC=39;AN=29246;NFAM=30	SVTYPE=BND;POS=82370950;STRANDS=+-:178;CIPOS=-3,3;CIEND=-3,3;CIPOS95=0,0;CIEND95=0,0;MATEID=448118_1;EVENT=448118;SECONDARY;SU=178;PE=0;SR=178;ALG=PROD;AF=0.001334;NSAMP=30;MSQ=217.33;RECLASSIFIED;AC=39;AN=29246;NFAM=30
chrX	82384263	82384277	chrX	82434914	82434933	448119	502.25	+	-	DEL	PASS	448119	N	<DEL>	.	.	.	SVTYPE=DEL;POS=82384268;SVLEN=-50656;END=82434924;STRANDS=+-:15;IMPRECISE;CIPOS=-5,9;CIEND=-10,9;CIPOS95=-1,1;CIEND95=-1,0;SU=15;PE=12;SR=3;ALG=PROD;AF=6.839e-05;NSAMP=1;MSQ=502.22;AC=2;AN=29246;NFAM=1	.
chrX	82393418	82393429	chrX	82396990	82396999	448120	738.56	+	-	DEL	PASS	448120	N	<DEL>	.	.	.	SVTYPE=DEL;POS=82393423;SVLEN=-3574;END=82396997;STRANDS=+-:20;CIPOS=-5,6;CIEND=-7,2;CIPOS95=0,0;CIEND95=0,0;SU=20;PE=15;SR=5;ALG=PROD;AF=6.839e-05;NSAMP=1;MSQ=738.56;AC=2;AN=29244;NFAM=1	.
chrX	82459785	82459837	chrX	82459852	82459903	448122	431.23	+	-	BND	LOW	448122_1	N	N[chrX:82459879[	448122_2	N	]chrX:82459812]N	SVTYPE=BND;POS=82459812;STRANDS=+-:11;CIPOS=-27,25;CIEND=-26,25;CIPOS95=0,0;CIEND95=0,0;MATEID=448122_2;EVENT=448122;SU=11;PE=1;SR=10;ALG=PROD;AF=6.84e-05;NSAMP=2;MSQ=185.76;RECLASSIFIED;AC=2;AN=29238;NFAM=2	SVTYPE=BND;POS=82459879;STRANDS=+-:11;CIPOS=-26,25;CIEND=-27,25;CIPOS95=0,0;CIEND95=0,0;MATEID=448122_1;EVENT=448122;SECONDARY;SU=11;PE=1;SR=10;ALG=PROD;AF=6.84e-05;NSAMP=2;MSQ=185.76;RECLASSIFIED;AC=2;AN=29238;NFAM=2
chrX	82461986	82461996	chrX	82462050	82462061	448124	213.18	+	-	BND	LOW	448124_1	N	N[chrX:82462057[	448124_2	N	]chrX:82461992]N	SVTYPE=BND;POS=82461992;STRANDS=+-:7;CIPOS=-6,4;CIEND=-6,5;CIPOS95=0,0;CIEND95=0,0;MATEID=448124_2;EVENT=448124;SU=7;PE=0;SR=7;ALG=PROD;AF=3.42e-05;NSAMP=1;MSQ=143.84;RECLASSIFIED;AC=1;AN=29244;NFAM=1	SVTYPE=BND;POS=82462057;STRANDS=+-:7;CIPOS=-6,5;CIEND=-6,4;CIPOS95=0,0;CIEND95=0,0;MATEID=448124_1;EVENT=448124;SECONDARY;SU=7;PE=0;SR=7;ALG=PROD;AF=3.42e-05;NSAMP=1;MSQ=143.84;RECLASSIFIED;AC=1;AN=29244;NFAM=1
chrX	82464586	82464638	chrX	82464809	82464860	541239	441.75	-	+	DUP	PASS	541239	N	<DUP>	.	.	.	SVTYPE=DUP;POS=82464609;SVLEN=226;END=82464835;STRANDS=-+:14;CIPOS=-23,29;CIEND=-26,25;CIPOS95=0,0;CIEND95=0,0;SU=14;PE=0;SR=14;ALG=PROD;AF=6.84e-05;NSAMP=2;MSQ=25.73;AC=2;AN=29238;NFAM=2	.
chrX	82464837	82464844	chrX	82464997	82465015	448125	399.46	+	-	DEL	PASS	448125	N	<DEL>	.	.	.	SVTYPE=DEL;POS=82464841;SVLEN=-165;END=82465006;STRANDS=+-:9;CIPOS=-4,3;CIEND=-9,9;CIPOS95=0,0;CIEND95=0,0;SU=9;PE=0;SR=9;ALG=PROD;AF=3.42e-05;NSAMP=1;MSQ=357.02;AC=1;AN=29244;NFAM=1	.
chrX	82469119	82469600	chrX	82470117	82470490	448126	1376.19	+	-	DEL	PASS	448126	N	<DEL>	.	.	.	SVTYPE=DEL;POS=82469129;SVLEN=-1332;END=82470461;STRANDS=+-:18;IMPRECISE;CIPOS=-10,471;CIEND=-344,29;CIPOS95=-10,90;CIEND95=-40,29;SU=18;PE=18;SR=0;ALG=PROD;AF=0.0005129;NSAMP=9;MSQ=132.72;AC=15;AN=29246;NFAM=9	.
chrX	82470618	82471050	chrX	82475177	82475722	448127	854.02	+	-	BND	LOW	448127_1	N	N[chrX:82475696[	448127_2	N	]chrX:82470648]N	SVTYPE=BND;POS=82470648;STRANDS=+-:12;IMPRECISE;CIPOS=-30,402;CIEND=-518,27;CIPOS95=-30,89;CIEND95=-128,27;MATEID=448127_2;EVENT=448127;SU=12;PE=12;SR=0;ALG=PROD;AF=0.0004445;NSAMP=13;MSQ=65.64;RECLASSIFIED;AC=13;AN=29246;NFAM=13	SVTYPE=BND;POS=82475696;STRANDS=+-:12;IMPRECISE;CIPOS=-518,27;CIEND=-30,402;CIPOS95=-128,27;CIEND95=-30,89;MATEID=448127_1;EVENT=448127;SECONDARY;SU=12;PE=12;SR=0;ALG=PROD;AF=0.0004445;NSAMP=13;MSQ=65.64;RECLASSIFIED;AC=13;AN=29246;NFAM=13
chrX	82473590	82473593	chrX	82475857	82475858	541240	7784.61	-	+	BND	LOW	541240_1	N	]chrX:82475858]N	541240_2	N	N[chrX:82473593[	SVTYPE=BND;POS=82473593;STRANDS=-+:680;CIPOS=-2,1;CIEND=-1,0;CIPOS95=0,0;CIEND95=0,0;MATEID=541240_2;EVENT=541240;SU=680;PE=316;SR=364;ALG=PROD;AF=0.001744;NSAMP=43;MSQ=170.64;RECLASSIFIED;AC=51;AN=29246;NFAM=42	SVTYPE=BND;POS=82475858;STRANDS=-+:680;CIPOS=-1,0;CIEND=-2,1;CIPOS95=0,0;CIEND95=0,0;MATEID=541240_1;EVENT=541240;SECONDARY;SU=680;PE=316;SR=364;ALG=PROD;AF=0.001744;NSAMP=43;MSQ=170.64;RECLASSIFIED;AC=51;AN=29246;NFAM=42
chrX	82481876	82482449	chrX	82488855	82489445	541241	403.77	-	+	BND	LOW	541241_1	N	]chrX:82488865]N	541241_2	N	N[chrX:82482441[	SVTYPE=BND;POS=82482441;STRANDS=-+:7;IMPRECISE;CIPOS=-564,9;CIEND=-10,580;CIPOS95=-108,1;CIEND95=0,105;MATEID=541241_2;EVENT=541241;SU=7;PE=7;SR=0;ALG=PROD;AF=0.0005813;NSAMP=17;MSQ=7.09;RECLASSIFIED;AC=17;AN=29246;NFAM=17	SVTYPE=BND;POS=82488865;STRANDS=-+:7;IMPRECISE;CIPOS=-10,580;CIEND=-564,9;CIPOS95=0,105;CIEND95=-108,1;MATEID=541241_1;EVENT=541241;SECONDARY;SU=7;PE=7;SR=0;ALG=PROD;AF=0.0005813;NSAMP=17;MSQ=7.09;RECLASSIFIED;AC=17;AN=29246;NFAM=17
chrX	82517073	82517092	chrX	82517538	82517554	541242	717924.0	-	+	BND	LOW	541242_1	N	]chrX:82517545]N	541242_2	N	N[chrX:82517084[	SVTYPE=BND;POS=82517084;STRANDS=-+:144;CIPOS=-10,9;CIEND=-7,9;CIPOS95=0,0;CIEND95=0,0;MATEID=541242_2;EVENT=541242;SU=144;PE=111;SR=33;ALG=PROD;AF=0.3355;NSAMP=9739;MSQ=42.11;RECLASSIFIED;AC=9809;AN=29240;NFAM=8842	SVTYPE=BND;POS=82517545;STRANDS=-+:144;CIPOS=-7,9;CIEND=-10,9;CIPOS95=0,0;CIEND95=0,0;MATEID=541242_1;EVENT=541242;SECONDARY;SU=144;PE=111;SR=33;ALG=PROD;AF=0.3355;NSAMP=9739;MSQ=42.11;RECLASSIFIED;AC=9809;AN=29240;NFAM=8842
chrX	82528372	82528389	chrX	82528834	82528851	448131	300.05	+	-	BND	LOW	448131_1	N	N[chrX:82528844[	448131_2	N	]chrX:82528381]N	SVTYPE=BND;POS=82528381;STRANDS=+-:4;CIPOS=-9,8;CIEND=-9,8;CIPOS95=0,0;CIEND95=0,0;MATEID=448131_2;EVENT=448131;SU=4;PE=0;SR=4;ALG=PROD;AF=0.0003761;NSAMP=11;MSQ=13.78;RECLASSIFIED;AC=11;AN=29246;NFAM=11	SVTYPE=BND;POS=82528844;STRANDS=+-:4;CIPOS=-9,8;CIEND=-9,8;CIPOS95=0,0;CIEND95=0,0;MATEID=448131_1;EVENT=448131;SECONDARY;SU=4;PE=0;SR=4;ALG=PROD;AF=0.0003761;NSAMP=11;MSQ=13.78;RECLASSIFIED;AC=11;AN=29246;NFAM=11
chrX	82532236	82532242	chrX	82532317	82532323	448132	1826.59	+	-	BND	PASS	448132_1	N	N[chrX:82532322[	448132_2	N	]chrX:82532240]N	SVTYPE=BND;POS=82532240;STRANDS=+-:60;CIPOS=-4,2;CIEND=-4,2;CIPOS95=0,0;CIEND95=0,0;MATEID=448132_2;EVENT=448132;SU=60;PE=0;SR=60;ALG=PROD;AF=0.0002052;NSAMP=4;MSQ=338.66;RECLASSIFIED;AC=6;AN=29240;NFAM=3	SVTYPE=BND;POS=82532322;STRANDS=+-:60;CIPOS=-4,2;CIEND=-4,2;CIPOS95=0,0;CIEND95=0,0;MATEID=448132_1;EVENT=448132;SECONDARY;SU=60;PE=0;SR=60;ALG=PROD;AF=0.0002052;NSAMP=4;MSQ=338.66;RECLASSIFIED;AC=6;AN=29240;NFAM=3
chrX	82568352	82568371	chrX	82568919	82568938	448137	433.42	+	-	BND	LOW	448137_1	N	N[chrX:82568930[	448137_2	N	]chrX:82568362]N	SVTYPE=BND;POS=82568362;STRANDS=+-:7;IMPRECISE;CIPOS=-10,9;CIEND=-10,9;CIPOS95=-3,3;CIEND95=-3,3;MATEID=448137_2;EVENT=448137;SU=7;PE=6;SR=1;ALG=PROD;AF=0.0001026;NSAMP=3;MSQ=11.31;RECLASSIFIED;AC=3;AN=29246;NFAM=3	SVTYPE=BND;POS=82568930;STRANDS=+-:7;IMPRECISE;CIPOS=-10,9;CIEND=-10,9;CIPOS95=-3,3;CIEND95=-3,3;MATEID=448137_1;EVENT=448137;SECONDARY;SU=7;PE=6;SR=1;ALG=PROD;AF=0.0001026;NSAMP=3;MSQ=11.31;RECLASSIFIED;AC=3;AN=29246;NFAM=3
chrX	82576702	82576721	chrX	82581933	82581952	448138	1550.15	+	-	MEI	PASS	448138	N	<DEL:ME:LINE|L1|L1P3>	.	.	.	SVTYPE=MEI;POS=82576712;SVLEN=-5231;END=82581943;STRANDS=+-:59;CIPOS=-10,9;CIEND=-10,9;CIPOS95=0,0;CIEND95=0,0;SU=59;PE=40;SR=19;ALG=PROD;AF=0.0002052;NSAMP=4;MSQ=387.53;AC=6;AN=29246;NFAM=4	.
chrX	82583315	82583322	chrX	82583373	82583379	448140	4179.75	+	-	BND	PASS	448140_1	N	N[chrX:82583377[	448140_2	N	]chrX:82583319]N	SVTYPE=BND;POS=82583319;STRANDS=+-:101;CIPOS=-4,3;CIEND=-3,3;CIPOS95=0,0;CIEND95=0,0;MATEID=448140_2;EVENT=448140;SU=101;PE=0;SR=101;ALG=PROD;AF=0.0006497;NSAMP=13;MSQ=228.88;RECLASSIFIED;AC=19;AN=29244;NFAM=12	SVTYPE=BND;POS=82583377;STRANDS=+-:101;CIPOS=-3,3;CIEND=-4,3;CIPOS95=0,0;CIEND95=0,0;MATEID=448140_1;EVENT=448140;SECONDARY;SU=101;PE=0;SR=101;ALG=PROD;AF=0.0006497;NSAMP=13;MSQ=228.88;RECLASSIFIED;AC=19;AN=29244;NFAM=12
chrX	82608295	82608313	chrX	82608450	82608466	541244	575.44	-	+	DUP	PASS	541244	N	<DUP>	.	.	.	SVTYPE=DUP;POS=82608304;SVLEN=153;END=82608457;STRANDS=-+:12;CIPOS=-9,9;CIEND=-7,9;CIPOS95=0,0;CIEND95=0,0;SU=12;PE=0;SR=12;ALG=PROD;AF=6.855e-05;NSAMP=1;MSQ=167.28;AC=2;AN=29174;NFAM=1	.
chrX	82611978	82611997	chrX	82612151	82612170	448142	308.38	+	-	BND	LOW	448142_1	N	N[chrX:82612162[	448142_2	N	]chrX:82611988]N	SVTYPE=BND;POS=82611988;STRANDS=+-:10;CIPOS=-10,9;CIEND=-10,9;CIPOS95=0,0;CIEND95=0,0;MATEID=448142_2;EVENT=448142;SU=10;PE=0;SR=10;ALG=PROD;AF=6.839e-05;NSAMP=2;MSQ=10.96;RECLASSIFIED;AC=2;AN=29246;NFAM=2	SVTYPE=BND;POS=82612162;STRANDS=+-:10;CIPOS=-10,9;CIEND=-10,9;CIPOS95=0,0;CIEND95=0,0;MATEID=448142_1;EVENT=448142;SECONDARY;SU=10;PE=0;SR=10;ALG=PROD;AF=6.839e-05;NSAMP=2;MSQ=10.96;RECLASSIFIED;AC=2;AN=29246;NFAM=2
chrX	82630705	82630751	chrX	82641371	82641419	611603	1286.63	+	+	BND	PASS	611603_1	N	N]chrX:82641395]	611603_2	N	N]chrX:82630728]	SVTYPE=BND;POS=82630728;STRANDS=++:56;CIPOS=-23,23;CIEND=-24,24;CIPOS95=0,0;CIEND95=0,0;MATEID=611603_2;EVENT=611603;SU=56;PE=34;SR=22;ALG=PROD;AF=0.000171;NSAMP=3;MSQ=428.66;AC=5;AN=29246;NFAM=3	SVTYPE=BND;POS=82641395;STRANDS=++:56;CIPOS=-24,24;CIEND=-23,23;CIPOS95=0,0;CIEND95=0,0;MATEID=611603_1;EVENT=611603;SECONDARY;SU=56;PE=34;SR=22;ALG=PROD;AF=0.000171;NSAMP=3;MSQ=428.66;AC=5;AN=29246;NFAM=3
chrX	82630714	82630762	chrX	82643880	82643929	611604	1235.0	-	-	BND	PASS	611604_1	N	[chrX:82643906[N	611604_2	N	[chrX:82630740[N	SVTYPE=BND;POS=82630740;STRANDS=--:56;CIPOS=-25,23;CIEND=-25,24;CIPOS95=0,0;CIEND95=0,0;MATEID=611604_2;EVENT=611604;SU=56;PE=33;SR=23;ALG=PROD;AF=0.000171;NSAMP=3;MSQ=411.66;AC=5;AN=29246;NFAM=3	SVTYPE=BND;POS=82643906;STRANDS=--:56;CIPOS=-25,24;CIEND=-25,23;CIPOS95=0,0;CIEND95=0,0;MATEID=611604_1;EVENT=611604;SECONDARY;SU=56;PE=33;SR=23;ALG=PROD;AF=0.000171;NSAMP=3;MSQ=411.66;AC=5;AN=29246;NFAM=3
chrX	82642134	82642193	chrX	82642201	82642260	448143	706.94	+	-	BND	PASS	448143_1	N	N[chrX:82642232[	448143_2	N	]chrX:82642164]N	SVTYPE=BND;POS=82642164;STRANDS=+-:22;CIPOS=-30,29;CIEND=-30,29;CIPOS95=0,0;CIEND95=0,0;MATEID=448143_2;EVENT=448143;SU=22;PE=0;SR=22;ALG=PROD;AF=3.42e-05;NSAMP=1;MSQ=377.66;RECLASSIFIED;AC=1;AN=29242;NFAM=1	SVTYPE=BND;POS=82642232;STRANDS=+-:22;CIPOS=-30,29;CIEND=-30,29;CIPOS95=0,0;CIEND95=0,0;MATEID=448143_1;EVENT=448143;SECONDARY;SU=22;PE=0;SR=22;ALG=PROD;AF=3.42e-05;NSAMP=1;MSQ=377.66;RECLASSIFIED;AC=1;AN=29242;NFAM=1
chrX	82653073	82653078	chrX	82653175	82653180	448146	375.71	+	-	BND	PASS	448146_1	N	N[chrX:82653179[	448146_2	N	]chrX:82653076]N	SVTYPE=BND;POS=82653076;STRANDS=+-:11;CIPOS=-3,2;CIEND=-3,2;CIPOS95=0,0;CIEND95=0,0;MATEID=448146_2;EVENT=448146;SU=11;PE=0;SR=11;ALG=PROD;AF=3.42e-05;NSAMP=1;MSQ=338.65;RECLASSIFIED;AC=1;AN=29244;NFAM=1	SVTYPE=BND;POS=82653179;STRANDS=+-:11;CIPOS=-3,2;CIEND=-3,2;CIPOS95=0,0;CIEND95=0,0;MATEID=448146_1;EVENT=448146;SECONDARY;SU=11;PE=0;SR=11;ALG=PROD;AF=3.42e-05;NSAMP=1;MSQ=338.65;RECLASSIFIED;AC=1;AN=29244;NFAM=1
chrX	82663333	82663338	chrX	82663417	82663422	448147	6367.32	+	-	BND	LOW	448147_1	N	N[chrX:82663421[	448147_2	N	]chrX:82663336]N	SVTYPE=BND;POS=82663336;STRANDS=+-:209;CIPOS=-3,2;CIEND=-3,2;CIPOS95=0,0;CIEND95=0,0;MATEID=448147_2;EVENT=448147;SU=209;PE=4;SR=205;ALG=PROD;AF=0.0009916;NSAMP=23;MSQ=252.28;RECLASSIFIED;AC=29;AN=29246;NFAM=23	SVTYPE=BND;POS=82663421;STRANDS=+-:209;CIPOS=-3,2;CIEND=-3,2;CIPOS95=0,0;CIEND95=0,0;MATEID=448147_1;EVENT=448147;SECONDARY;SU=209;PE=4;SR=205;ALG=PROD;AF=0.0009916;NSAMP=23;MSQ=252.28;RECLASSIFIED;AC=29;AN=29246;NFAM=23
chrX	82686465	82686482	chrX	82686767	82686784	448149	201.55	+	-	BND	LOW	448149_1	N	N[chrX:82686777[	448149_2	N	]chrX:82686474]N	SVTYPE=BND;POS=82686474;STRANDS=+-:4;CIPOS=-9,8;CIEND=-9,8;CIPOS95=0,0;CIEND95=0,0;MATEID=448149_2;EVENT=448149;SU=4;PE=0;SR=4;ALG=PROD;AF=0.0002393;NSAMP=7;MSQ=12.76;RECLASSIFIED;AC=7;AN=29246;NFAM=7	SVTYPE=BND;POS=82686777;STRANDS=+-:4;CIPOS=-9,8;CIEND=-9,8;CIPOS95=0,0;CIEND95=0,0;MATEID=448149_1;EVENT=448149;SECONDARY;SU=4;PE=0;SR=4;ALG=PROD;AF=0.0002393;NSAMP=7;MSQ=12.76;RECLASSIFIED;AC=7;AN=29246;NFAM=7
chrX	82688728	82688729	chrX	82690899	82690900	448150	30657.4	+	-	BND	PASS	448150_1	N	N[chrX:82690901[	448150_2	N	]chrX:82688729]N	SVTYPE=BND;POS=82688729;STRANDS=+-:1144;CIPOS=-1,0;CIEND=-1,0;CIPOS95=0,0;CIEND95=0,0;MATEID=448150_2;EVENT=448150;SU=1144;PE=657;SR=487;ALG=PROD;AF=0.001026;NSAMP=20;MSQ=748.06;RECLASSIFIED;AC=30;AN=29246;NFAM=20	SVTYPE=BND;POS=82690901;STRANDS=+-:1144;CIPOS=-1,0;CIEND=-1,0;CIPOS95=0,0;CIEND95=0,0;MATEID=448150_1;EVENT=448150;SECONDARY;SU=1144;PE=657;SR=487;ALG=PROD;AF=0.001026;NSAMP=20;MSQ=748.06;RECLASSIFIED;AC=30;AN=29246;NFAM=20
chrX	82694085	82694090	chrX	82694823	82694842	448152	182.92	+	-	DEL	PASS	448152	N	<DEL>	.	.	.	SVTYPE=DEL;POS=82694090;SVLEN=-743;END=82694833;STRANDS=+-:12;IMPRECISE;CIPOS=-5,0;CIEND=-10,9;CIPOS95=-5,0;CIEND95=0,0;SU=12;PE=4;SR=8;ALG=PROD;AF=3.42e-05;NSAMP=1;MSQ=182.85;AC=1;AN=29244;NFAM=1	.
chrX	82694122	82694297	chrX	82699246	82699665	541246	196.78	-	+	DUP	PASS	541246	N	<DUP>	.	.	.	SVTYPE=DUP;POS=82694288;SVLEN=4968;END=82699256;STRANDS=-+:9;IMPRECISE;CIPOS=-166,9;CIEND=-10,409;CIPOS95=-62,0;CIEND95=-1,85;SU=9;PE=9;SR=0;ALG=PROD;AF=3.42e-05;NSAMP=1;MSQ=3.31;AC=1;AN=29244;NFAM=1	.
chrX	82698404	82698421	chrX	130935546	130935563	611605	100.71	+	+	BND	LOW	611605_1	N	N]chrX:130935555]	611605_2	N	N]chrX:82698413]	SVTYPE=BND;POS=82698413;STRANDS=++:4;CIPOS=-9,8;CIEND=-9,8;CIPOS95=0,0;CIEND95=0,0;MATEID=611605_2;EVENT=611605;SU=4;PE=0;SR=4;ALG=PROD;AF=6.839e-05;NSAMP=2;MSQ=22.45;AC=2;AN=29246;NFAM=2	SVTYPE=BND;POS=130935555;STRANDS=++:4;CIPOS=-9,8;CIEND=-9,8;CIPOS95=0,0;CIEND95=0,0;MATEID=611605_1;EVENT=611605;SECONDARY;SU=4;PE=0;SR=4;ALG=PROD;AF=6.839e-05;NSAMP=2;MSQ=22.45;AC=2;AN=29246;NFAM=2
chrX	82726771	82727763	chrX	82731854	82732803	448153	2.0628e+06	+	-	DEL	PASS	448153	N	<DEL>	.	.	.	SVTYPE=DEL;POS=82726971;SVLEN=-5635;END=82732606;STRANDS=+-:86256;IMPRECISE;CIPOS=-200,792;CIEND=-752,197;CIPOS95=-20,20;CIEND95=-22,22;SU=86256;PE=86256;SR=0;ALG=SUM;AF=0.2068;NSAMP=4030;MSQ=251.66;RETAINED;MEDGQR=3.09;Q10GQR=2.84;AC=6047;AN=29240;NFAM=3725	.
chrX	82730390	82730435	chrX	82748136	82748180	448156	3213.89	+	-	DEL	PASS	448156	N	<DEL>	.	.	.	SVTYPE=DEL;POS=82730413;SVLEN=-17747;END=82748160;STRANDS=+-:100;CIPOS=-23,22;CIEND=-24,20;CIPOS95=0,0;CIEND95=0,0;SU=100;PE=73;SR=27;ALG=PROD;AF=0.000171;NSAMP=3;MSQ=1068.42;AC=5;AN=29246;NFAM=3	.
chrX	82739203	82739588	chrX	82759291	82759664	541249	99.54	-	+	DUP	PASS	541249	N	<DUP>	.	.	.	SVTYPE=DUP;POS=82739579;SVLEN=19722;END=82759301;STRANDS=-+:6;IMPRECISE;CIPOS=-376,9;CIEND=-10,363;CIPOS95=-90,1;CIEND95=-2,93;SU=6;PE=6;SR=0;ALG=PROD;AF=3.419e-05;NSAMP=1;MSQ=50.1;AC=1;AN=29246;NFAM=1	.
chrX	82739661	82739676	chrX	82739728	82739737	448158	226.74	+	-	BND	LOW	448158_1	N	N[chrX:82739734[	448158_2	N	]chrX:82739671]N	SVTYPE=BND;POS=82739671;STRANDS=+-:7;CIPOS=-10,5;CIEND=-5,4;CIPOS95=0,0;CIEND95=0,0;MATEID=448158_2;EVENT=448158;SU=7;PE=0;SR=7;ALG=PROD;AF=3.42e-05;NSAMP=1;MSQ=191.81;RECLASSIFIED;AC=1;AN=29242;NFAM=1	SVTYPE=BND;POS=82739734;STRANDS=+-:7;CIPOS=-5,4;CIEND=-10,5;CIPOS95=0,0;CIEND95=0,0;MATEID=448158_1;EVENT=448158;SECONDARY;SU=7;PE=0;SR=7;ALG=PROD;AF=3.42e-05;NSAMP=1;MSQ=191.81;RECLASSIFIED;AC=1;AN=29242;NFAM=1
chrX	82740408	82740427	chrX	82740955	82740957	448159	3404.76	+	-	BND	LOW	448159_1	N	N[chrX:82740958[	448159_2	N	]chrX:82740418]N	SVTYPE=BND;POS=82740418;STRANDS=+-:13;IMPRECISE;CIPOS=-10,9;CIEND=-2,0;CIPOS95=-2,3;CIEND95=-2,0;MATEID=448159_2;EVENT=448159;SU=13;PE=12;SR=1;ALG=PROD;AF=3.435e-05;NSAMP=1;MSQ=15.04;RECLASSIFIED;AC=1;AN=29116;NFAM=1	SVTYPE=BND;POS=82740958;STRANDS=+-:13;IMPRECISE;CIPOS=-2,0;CIEND=-10,9;CIPOS95=-2,0;CIEND95=-2,3;MATEID=448159_1;EVENT=448159;SECONDARY;SU=13;PE=12;SR=1;ALG=PROD;AF=3.435e-05;NSAMP=1;MSQ=15.04;RECLASSIFIED;AC=1;AN=29116;NFAM=1
chrX	82740439	82740797	chrX	82741009	82741017	611607	6473.78	-	-	BND	LOW	611607_1	N	[chrX:82741017[N	611607_2	N	[chrX:82740788[N	SVTYPE=BND;POS=82740788;STRANDS=--:93;IMPRECISE;CIPOS=-348,10;CIEND=-7,1;CIPOS95=-25,10;CIEND95=0,0;MATEID=611607_2;EVENT=611607;SU=93;PE=93;SR=0;ALG=PROD;AF=0.0009245;NSAMP=25;MSQ=91.96;AC=27;AN=29206;NFAM=20	SVTYPE=BND;POS=82741017;STRANDS=--:93;IMPRECISE;CIPOS=-7,1;CIEND=-348,10;CIPOS95=0,0;CIEND95=-25,10;MATEID=611607_1;EVENT=611607;SECONDARY;SU=93;PE=93;SR=0;ALG=PROD;AF=0.0009245;NSAMP=25;MSQ=91.96;AC=27;AN=29206;NFAM=20
chrX	82740596	82740637	chrX	82741052	82741058	611606	4866.78	+	+	INV	LOW	611606	N	<INV>	.	.	.	SVTYPE=INV;POS=82740637;SVLEN=415;END=82741052;STRANDS=++:1,--:8;IMPRECISE;CIPOS=-41,0;CIEND=0,6;CIPOS95=-33,0;CIEND95=0,3;SU=9;PE=9;SR=0;ALG=PROD;AF=0.0006498;NSAMP=19;MSQ=116.64;AC=19;AN=29240;NFAM=14	.
chrX	82740845	82740894	chrX	82742404	82742453	448160	1518.49	+	-	DEL	PASS	448160	N	<DEL>	.	.	.	SVTYPE=DEL;POS=82740869;SVLEN=-1561;END=82742430;STRANDS=+-:24;CIPOS=-24,25;CIEND=-26,23;CIPOS95=0,0;CIEND95=0,0;SU=24;PE=13;SR=11;ALG=PROD;AF=6.839e-05;NSAMP=1;MSQ=728.12;AC=2;AN=29246;NFAM=1	.
chrX	82752094	82752113	chrX	82753285	82753304	448161	118.6	+	-	DEL	PASS	448161	N	<DEL>	.	.	.	SVTYPE=DEL;POS=82752104;SVLEN=-1191;END=82753295;STRANDS=+-:4;IMPRECISE;CIPOS=-10,9;CIEND=-10,9;CIPOS95=-1,3;CIEND95=-3,3;SU=4;PE=3;SR=1;ALG=PROD;AF=6.839e-05;NSAMP=1;MSQ=118.56;AC=2;AN=29246;NFAM=1	.
chrX	82754732	82754749	chrX	82755048	82755067	448162	224.94	+	-	BND	LOW	448162_1	N	N[chrX:82755059[	448162_2	N	]chrX:82754740]N	SVTYPE=BND;POS=82754740;STRANDS=+-:5;IMPRECISE;CIPOS=-8,9;CIEND=-10,9;CIPOS95=0,1;CIEND95=0,0;MATEID=448162_2;EVENT=448162;SU=5;PE=0;SR=5;ALG=PROD;AF=0.0002735;NSAMP=8;MSQ=9.89;RECLASSIFIED;AC=8;AN=29246;NFAM=8	SVTYPE=BND;POS=82755059;STRANDS=+-:5;IMPRECISE;CIPOS=-10,9;CIEND=-8,9;CIPOS95=0,0;CIEND95=0,1;MATEID=448162_1;EVENT=448162;SECONDARY;SU=5;PE=0;SR=5;ALG=PROD;AF=0.0002735;NSAMP=8;MSQ=9.89;RECLASSIFIED;AC=8;AN=29246;NFAM=8
chrX	82777116	82777175	chrX	82778504	82778548	448164	2122.13	+	-	DEL	PASS	448164	N	<DEL>	.	.	.	SVTYPE=DEL;POS=82777146;SVLEN=-1381;END=82778527;STRANDS=+-:65;CIPOS=-30,29;CIEND=-23,21;CIPOS95=0,0;CIEND95=0,0;SU=65;PE=40;SR=25;ALG=PROD;AF=0.0001368;NSAMP=2;MSQ=1048.76;AC=4;AN=29246;NFAM=1	.
chrX	82806162	82806527	chrX	83062426	83062976	448167	3115.07	+	-	BND	LOW	448167_1	N	N[chrX:83062948[	448167_2	N	]chrX:82806192]N	SVTYPE=BND;POS=82806192;STRANDS=+-:20;IMPRECISE;CIPOS=-30,335;CIEND=-521,29;CIPOS95=-30,31;CIEND95=-102,29;MATEID=448167_2;EVENT=448167;SU=20;PE=20;SR=0;ALG=PROD;AF=0.003146;NSAMP=89;MSQ=27.37;RECLASSIFIED;AC=92;AN=29246;NFAM=88	SVTYPE=BND;POS=83062948;STRANDS=+-:20;IMPRECISE;CIPOS=-521,29;CIEND=-30,335;CIPOS95=-102,29;CIEND95=-30,31;MATEID=448167_1;EVENT=448167;SECONDARY;SU=20;PE=20;SR=0;ALG=PROD;AF=0.003146;NSAMP=89;MSQ=27.37;RECLASSIFIED;AC=92;AN=29246;NFAM=88
chrX	82834376	82834395	chrX	82863562	82863581	448170	1170.36	+	-	BND	PASS	448170_1	N	N[chrX:82863573[	448170_2	N	]chrX:82834386]N	SVTYPE=BND;POS=82834386;STRANDS=+-:43;CIPOS=-10,9;CIEND=-10,9;CIPOS95=0,0;CIEND95=0,0;MATEID=448170_2;EVENT=448170;SU=43;PE=26;SR=17;ALG=PROD;AF=6.839e-05;NSAMP=2;MSQ=574.3;RECLASSIFIED;AC=2;AN=29246;NFAM=2	SVTYPE=BND;POS=82863573;STRANDS=+-:43;CIPOS=-10,9;CIEND=-10,9;CIPOS95=0,0;CIEND95=0,0;MATEID=448170_1;EVENT=448170;SECONDARY;SU=43;PE=26;SR=17;ALG=PROD;AF=6.839e-05;NSAMP=2;MSQ=574.3;RECLASSIFIED;AC=2;AN=29246;NFAM=2
chrX	82838217	82838221	chrX	82838411	82838414	448172	626.31	+	-	BND	LOW	448172_1	N	N[chrX:82838414[	448172_2	N	]chrX:82838220]N	SVTYPE=BND;POS=82838220;STRANDS=+-:15;CIPOS=-3,1;CIEND=-2,1;CIPOS95=0,0;CIEND95=0,0;MATEID=448172_2;EVENT=448172;SU=15;PE=1;SR=14;ALG=PROD;AF=0.0002394;NSAMP=6;MSQ=99.11;RECLASSIFIED;AC=7;AN=29244;NFAM=6	SVTYPE=BND;POS=82838414;STRANDS=+-:15;CIPOS=-2,1;CIEND=-3,1;CIPOS95=0,0;CIEND95=0,0;MATEID=448172_1;EVENT=448172;SECONDARY;SU=15;PE=1;SR=14;ALG=PROD;AF=0.0002394;NSAMP=6;MSQ=99.11;RECLASSIFIED;AC=7;AN=29244;NFAM=6
chrX	82844955	82844966	chrX	82845008	82845018	448175	4483.47	+	-	BND	LOW	448175_1	N	N[chrX:82845014[	448175_2	N	]chrX:82844961]N	SVTYPE=BND;POS=82844961;STRANDS=+-:103;CIPOS=-6,5;CIEND=-5,5;CIPOS95=0,0;CIEND95=0,0;MATEID=448175_2;EVENT=448175;SU=103;PE=1;SR=102;ALG=PROD;AF=0.001231;NSAMP=20;MSQ=184.48;RECLASSIFIED;AC=36;AN=29246;NFAM=20	SVTYPE=BND;POS=82845014;STRANDS=+-:103;CIPOS=-5,5;CIEND=-6,5;CIPOS95=0,0;CIEND95=0,0;MATEID=448175_1;EVENT=448175;SECONDARY;SU=103;PE=1;SR=102;ALG=PROD;AF=0.001231;NSAMP=20;MSQ=184.48;RECLASSIFIED;AC=36;AN=29246;NFAM=20
chrX	82846197	82846241	chrX	82934569	82934614	541250	722.71	-	+	DUP	PASS	541250	N	<DUP>	.	.	.	SVTYPE=DUP;POS=82846220;SVLEN=88372;END=82934592;STRANDS=-+:56;CIPOS=-23,21;CIEND=-23,22;CIPOS95=0,0;CIEND95=0,0;SU=56;PE=38;SR=18;ALG=PROD;AF=0.0001026;NSAMP=2;MSQ=326.09;AC=3;AN=29246;NFAM=1	.
chrX	82847746	82847751	chrX	82849059	82849062	448176	8234.86	+	-	BND	PASS	448176_1	N	N[chrX:82849062[	448176_2	N	]chrX:82847749]N	SVTYPE=BND;POS=82847749;STRANDS=+-:306;CIPOS=-3,2;CIEND=-2,1;CIPOS95=0,0;CIEND95=0,0;MATEID=448176_2;EVENT=448176;SU=306;PE=173;SR=133;ALG=PROD;AF=0.0003419;NSAMP=7;MSQ=599.25;RECLASSIFIED;AC=10;AN=29246;NFAM=7	SVTYPE=BND;POS=82849062;STRANDS=+-:306;CIPOS=-2,1;CIEND=-3,2;CIPOS95=0,0;CIEND95=0,0;MATEID=448176_1;EVENT=448176;SECONDARY;SU=306;PE=173;SR=133;ALG=PROD;AF=0.0003419;NSAMP=7;MSQ=599.25;RECLASSIFIED;AC=10;AN=29246;NFAM=7
chrX	82849675	82849728	chrX	82859044	82859162	611608	4.73	+	+	INV	LOW	611608	N	<INV>	.	.	.	SVTYPE=INV;POS=82849719;SVLEN=9434;END=82859153;STRANDS=++:1,--:3;IMPRECISE;CIPOS=-44,9;CIEND=-109,9;CIPOS95=-34,0;CIEND95=-91,1;SU=4;PE=4;SR=0;ALG=PROD;AF=3.419e-05;NSAMP=1;MSQ=4.6;AC=1;AN=29246;NFAM=1	.
chrX	82866364	82866408	chrX	82866624	82866675	541251	510.09	-	+	DUP	PASS	541251	N	<DUP>	.	.	.	SVTYPE=DUP;POS=82866384;SVLEN=267;END=82866651;STRANDS=-+:16;CIPOS=-20,24;CIEND=-27,24;CIPOS95=0,0;CIEND95=0,0;SU=16;PE=1;SR=15;ALG=PROD;AF=0.0001026;NSAMP=2;MSQ=182.49;AC=3;AN=29246;NFAM=2	.
chrX	82877257	82877268	chrX	82877375	82877382	611609	180.0	+	+	INV	LOW	611609	N	<INV>	.	.	.	SVTYPE=INV;POS=82877259;SVLEN=116;END=82877375;STRANDS=++:2,--:3;IMPRECISE;CIPOS=-2,9;CIEND=0,7;CIPOS95=-1,1;CIEND95=0,3;SU=5;PE=2;SR=3;ALG=PROD;AF=0.0002735;NSAMP=8;MSQ=13.96;AC=8;AN=29246;NFAM=8	.
chrX	82893317	82893336	chrX	82893372	82893391	448180	214.96	+	-	BND	LOW	448180_1	N	N[chrX:82893383[	448180_2	N	]chrX:82893327]N	SVTYPE=BND;POS=82893327;STRANDS=+-:5;CIPOS=-10,9;CIEND=-10,9;CIPOS95=0,0;CIEND95=0,0;MATEID=448180_2;EVENT=448180;SU=5;PE=0;SR=5;ALG=PROD;AF=3.419e-05;NSAMP=1;MSQ=182.85;RECLASSIFIED;AC=1;AN=29246;NFAM=1	SVTYPE=BND;POS=82893383;STRANDS=+-:5;CIPOS=-10,9;CIEND=-10,9;CIPOS95=0,0;CIEND95=0,0;MATEID=448180_1;EVENT=448180;SECONDARY;SU=5;PE=0;SR=5;ALG=PROD;AF=3.419e-05;NSAMP=1;MSQ=182.85;RECLASSIFIED;AC=1;AN=29246;NFAM=1
chrX	82896201	82896205	chrX	82896276	82896280	448181	12399.9	+	-	BND	PASS	448181_1	N	N[chrX:82896279[	448181_2	N	]chrX:82896203]N	SVTYPE=BND;POS=82896203;STRANDS=+-:279;CIPOS=-2,2;CIEND=-2,2;CIPOS95=0,0;CIEND95=0,0;MATEID=448181_2;EVENT=448181;SU=279;PE=2;SR=277;ALG=PROD;AF=0.0009232;NSAMP=20;MSQ=327.93;RECLASSIFIED;AC=27;AN=29246;NFAM=18	SVTYPE=BND;POS=82896279;STRANDS=+-:279;CIPOS=-2,2;CIEND=-2,2;CIPOS95=0,0;CIEND95=0,0;MATEID=448181_1;EVENT=448181;SECONDARY;SU=279;PE=2;SR=277;ALG=PROD;AF=0.0009232;NSAMP=20;MSQ=327.93;RECLASSIFIED;AC=27;AN=29246;NFAM=18
chrX	82911731	82911750	chrX	82912004	82912023	448182	750.0	+	-	BND	LOW	448182_1	N	N[chrX:82912015[	448182_2	N	]chrX:82911741]N	SVTYPE=BND;POS=82911741;STRANDS=+-:10;CIPOS=-10,9;CIEND=-10,9;CIPOS95=0,0;CIEND95=0,0;MATEID=448182_2;EVENT=448182;SU=10;PE=0;SR=10;ALG=PROD;AF=0.0002052;NSAMP=6;MSQ=119.59;RECLASSIFIED;AC=6;AN=29246;NFAM=6	SVTYPE=BND;POS=82912015;STRANDS=+-:10;CIPOS=-10,9;CIEND=-10,9;CIPOS95=0,0;CIEND95=0,0;MATEID=448182_1;EVENT=448182;SECONDARY;SU=10;PE=0;SR=10;ALG=PROD;AF=0.0002052;NSAMP=6;MSQ=119.59;RECLASSIFIED;AC=6;AN=29246;NFAM=6
chrX	82918942	82918961	chrX	82919009	82919028	448183	3145.69	+	-	BND	PASS	448183_1	N	N[chrX:82919020[	448183_2	N	]chrX:82918952]N	SVTYPE=BND;POS=82918952;STRANDS=+-:89;CIPOS=-10,9;CIEND=-10,9;CIPOS95=0,0;CIEND95=0,0;MATEID=448183_2;EVENT=448183;SU=89;PE=0;SR=89;ALG=PROD;AF=0.0004445;NSAMP=8;MSQ=316.13;RECLASSIFIED;AC=13;AN=29246;NFAM=8	SVTYPE=BND;POS=82919020;STRANDS=+-:89;CIPOS=-10,9;CIEND=-10,9;CIPOS95=0,0;CIEND95=0,0;MATEID=448183_1;EVENT=448183;SECONDARY;SU=89;PE=0;SR=89;ALG=PROD;AF=0.0004445;NSAMP=8;MSQ=316.13;RECLASSIFIED;AC=13;AN=29246;NFAM=8
chrX	82969600	82969610	chrX	82971804	82971823	448188	443.21	+	-	DEL	PASS	448188	N	<DEL>	.	.	.	SVTYPE=DEL;POS=82969606;SVLEN=-2208;END=82971814;STRANDS=+-:15;CIPOS=-6,4;CIEND=-10,9;CIPOS95=0,0;CIEND95=0,0;SU=15;PE=8;SR=7;ALG=PROD;AF=6.839e-05;NSAMP=1;MSQ=443.14;AC=2;AN=29246;NFAM=1	.
chrX	82984076	82984083	chrX	82984142	82984156	448190	461.76	+	-	BND	LOW	448190_1	N	N[chrX:82984148[	448190_2	N	]chrX:82984080]N	SVTYPE=BND;POS=82984080;STRANDS=+-:9;CIPOS=-4,3;CIEND=-5,9;CIPOS95=0,0;CIEND95=0,0;MATEID=448190_2;EVENT=448190;SU=9;PE=0;SR=9;ALG=PROD;AF=0.0001368;NSAMP=2;MSQ=221.77;RECLASSIFIED;AC=4;AN=29246;NFAM=2	SVTYPE=BND;POS=82984148;STRANDS=+-:9;CIPOS=-5,9;CIEND=-4,3;CIPOS95=0,0;CIEND95=0,0;MATEID=448190_1;EVENT=448190;SECONDARY;SU=9;PE=0;SR=9;ALG=PROD;AF=0.0001368;NSAMP=2;MSQ=221.77;RECLASSIFIED;AC=4;AN=29246;NFAM=2
chrX	82990178	82990224	chrX	82990809	82990858	448191	1054.26	+	-	BND	LOW	448191_1	N	N[chrX:82990836[	448191_2	N	]chrX:82990202]N	SVTYPE=BND;POS=82990202;STRANDS=+-:46;CIPOS=-24,22;CIEND=-26,23;CIPOS95=0,0;CIEND95=0,0;MATEID=448191_2;EVENT=448191;SU=46;PE=24;SR=22;ALG=PROD;AF=0.000171;NSAMP=5;MSQ=207.16;RECLASSIFIED;AC=5;AN=29246;NFAM=5	SVTYPE=BND;POS=82990836;STRANDS=+-:46;CIPOS=-26,23;CIEND=-24,22;CIPOS95=0,0;CIEND95=0,0;MATEID=448191_1;EVENT=448191;SECONDARY;SU=46;PE=24;SR=22;ALG=PROD;AF=0.000171;NSAMP=5;MSQ=207.16;RECLASSIFIED;AC=5;AN=29246;NFAM=5
chrX	82993266	82993811	chrX	82994762	82995174	611610	20.31	+	+	BND	LOW	611610_1	N	N]chrX:82994772]	611610_2	N	N]chrX:82993276]	SVTYPE=BND;POS=82993276;STRANDS=++:4;IMPRECISE;CIPOS=-10,535;CIEND=-10,402;CIPOS95=-1,195;CIEND95=-2,153;MATEID=611610_2;EVENT=611610;SU=4;PE=4;SR=0;ALG=PROD;AF=3.419e-05;NSAMP=1;MSQ=14.98;AC=1;AN=29246;NFAM=1	SVTYPE=BND;POS=82994772;STRANDS=++:4;IMPRECISE;CIPOS=-10,402;CIEND=-10,535;CIPOS95=-2,153;CIEND95=-1,195;MATEID=611610_1;EVENT=611610;SECONDARY;SU=4;PE=4;SR=0;ALG=PROD;AF=3.419e-05;NSAMP=1;MSQ=14.98;AC=1;AN=29246;NFAM=1
chrX	82994090	82994109	chrX	83015536	83015555	541252	176.96	-	+	DUP	PASS	541252	N	<DUP>	.	.	.	SVTYPE=DUP;POS=82994100;SVLEN=21446;END=83015546;STRANDS=-+:15;CIPOS=-10,9;CIEND=-10,9;CIPOS95=0,0;CIEND95=0,0;SU=15;PE=11;SR=4;ALG=PROD;AF=3.419e-05;NSAMP=1;MSQ=94.28;AC=1;AN=29246;NFAM=1	.
chrX	82996109	82996373	chrX	83001376	83001650	448194	4643.23	+	-	DEL	PASS	448194	N	<DEL>	.	.	.	SVTYPE=DEL;POS=82996138;SVLEN=-5488;END=83001626;STRANDS=+-:114;IMPRECISE;CIPOS=-29,235;CIEND=-250,24;CIPOS95=-15,15;CIEND95=-11,11;SU=114;PE=114;SR=0;ALG=PROD;AF=0.0003761;NSAMP=7;MSQ=663.31;AC=11;AN=29246;NFAM=4	.
chrX	83005431	83005431	chrX	83005575	83005575	448195	153733.0	+	-	BND	PASS	448195_1	N	N[chrX:83005576[	448195_2	N	]chrX:83005431]N	SVTYPE=BND;POS=83005431;STRANDS=+-:5375;CIPOS=0,0;CIEND=0,0;CIPOS95=0,0;CIEND95=0,0;MATEID=448195_2;EVENT=448195;SU=5375;PE=76;SR=5299;ALG=PROD;AF=0.02099;NSAMP=497;MSQ=244.82;RECLASSIFIED;AC=614;AN=29246;NFAM=477	SVTYPE=BND;POS=83005576;STRANDS=+-:5375;CIPOS=0,0;CIEND=0,0;CIPOS95=0,0;CIEND95=0,0;MATEID=448195_1;EVENT=448195;SECONDARY;SU=5375;PE=76;SR=5299;ALG=PROD;AF=0.02099;NSAMP=497;MSQ=244.82;RECLASSIFIED;AC=614;AN=29246;NFAM=477
chrX	83010802	83010805	chrX	83019155	83019158	611611	5026.13	+	+	BND	PASS	611611_1	N	N]chrX:83019157]	611611_2	N	N]chrX:83010804]	SVTYPE=BND;POS=83010804;STRANDS=++:252;CIPOS=-2,1;CIEND=-2,1;CIPOS95=0,0;CIEND95=0,0;MATEID=611611_2;EVENT=611611;SU=252;PE=144;SR=108;ALG=PROD;AF=0.0002393;NSAMP=7;MSQ=448.67;AC=7;AN=29246;NFAM=7	SVTYPE=BND;POS=83019157;STRANDS=++:252;CIPOS=-2,1;CIEND=-2,1;CIPOS95=0,0;CIEND95=0,0;MATEID=611611_1;EVENT=611611;SECONDARY;SU=252;PE=144;SR=108;ALG=PROD;AF=0.0002393;NSAMP=7;MSQ=448.67;AC=7;AN=29246;NFAM=7
chrX	83014250	83014665	chrX	83014935	83015006	611612	1571.39	-	-	BND	LOW	611612_1	N	[chrX:83014997[N	611612_2	N	[chrX:83014657[N	SVTYPE=BND;POS=83014657;STRANDS=--:25;IMPRECISE;CIPOS=-406,9;CIEND=-61,10;CIPOS95=-75,9;CIEND95=-23,10;MATEID=611612_2;EVENT=611612;SU=25;PE=25;SR=0;ALG=PROD;AF=0.0002393;NSAMP=7;MSQ=152.12;AC=7;AN=29246;NFAM=7	SVTYPE=BND;POS=83014997;STRANDS=--:25;IMPRECISE;CIPOS=-61,10;CIEND=-406,9;CIPOS95=-23,10;CIEND95=-75,9;MATEID=611612_1;EVENT=611612;SECONDARY;SU=25;PE=25;SR=0;ALG=PROD;AF=0.0002393;NSAMP=7;MSQ=152.12;AC=7;AN=29246;NFAM=7
chrX	83014617	83014664	chrX	83018419	83018759	611613	3655.84	-	-	BND	PASS	611613_1	N	[chrX:83018755[N	611613_2	N	[chrX:83014658[N	SVTYPE=BND;POS=83014658;STRANDS=--:94;IMPRECISE;CIPOS=-40,7;CIEND=-335,5;CIPOS95=0,0;CIEND95=-25,5;MATEID=611613_2;EVENT=611613;SU=94;PE=94;SR=0;ALG=PROD;AF=0.0002393;NSAMP=7;MSQ=347.15;AC=7;AN=29246;NFAM=7	SVTYPE=BND;POS=83018755;STRANDS=--:94;IMPRECISE;CIPOS=-335,5;CIEND=-40,7;CIPOS95=-25,5;CIEND95=0,0;MATEID=611613_1;EVENT=611613;SECONDARY;SU=94;PE=94;SR=0;ALG=PROD;AF=0.0002393;NSAMP=7;MSQ=347.15;AC=7;AN=29246;NFAM=7
chrX	83014653	83014657	chrX	83015246	83015249	541254	2620.9	-	+	BND	PASS	541254_1	N	]chrX:83015248]N	541254_2	N	N[chrX:83014657[	SVTYPE=BND;POS=83014657;STRANDS=-+:185;CIPOS=-3,1;CIEND=-2,1;CIPOS95=0,0;CIEND95=0,0;MATEID=541254_2;EVENT=541254;SU=185;PE=69;SR=116;ALG=PROD;AF=0.0003761;NSAMP=7;MSQ=275.9;RECLASSIFIED;AC=11;AN=29246;NFAM=7	SVTYPE=BND;POS=83015248;STRANDS=-+:185;CIPOS=-2,1;CIEND=-3,1;CIPOS95=0,0;CIEND95=0,0;MATEID=541254_1;EVENT=541254;SECONDARY;SU=185;PE=69;SR=116;ALG=PROD;AF=0.0003761;NSAMP=7;MSQ=275.9;RECLASSIFIED;AC=11;AN=29246;NFAM=7
chrX	83014968	83014977	chrX	83015240	83015247	448196	3782.63	+	-	BND	LOW	448196_1	N	N[chrX:83015245[	448196_2	N	]chrX:83014973]N	SVTYPE=BND;POS=83014973;STRANDS=+-:95;CIPOS=-5,4;CIEND=-4,3;CIPOS95=0,0;CIEND95=0,0;MATEID=448196_2;EVENT=448196;SU=95;PE=0;SR=95;ALG=PROD;AF=0.0006155;NSAMP=15;MSQ=201.49;RECLASSIFIED;AC=18;AN=29246;NFAM=15	SVTYPE=BND;POS=83015245;STRANDS=+-:95;CIPOS=-4,3;CIEND=-5,4;CIPOS95=0,0;CIEND95=0,0;MATEID=448196_1;EVENT=448196;SECONDARY;SU=95;PE=0;SR=95;ALG=PROD;AF=0.0006155;NSAMP=15;MSQ=201.49;RECLASSIFIED;AC=18;AN=29246;NFAM=15
chrX	83014992	83014998	chrX	83015108	83015112	611614	2495.75	-	-	BND	LOW	611614_1	N	[chrX:83015112[N	611614_2	N	[chrX:83014997[N	SVTYPE=BND;POS=83014997;STRANDS=--:100;CIPOS=-4,2;CIEND=-3,1;CIPOS95=0,0;CIEND95=0,0;MATEID=611614_2;EVENT=611614;SU=100;PE=11;SR=89;ALG=PROD;AF=0.0003761;NSAMP=8;MSQ=202.66;AC=11;AN=29246;NFAM=8	SVTYPE=BND;POS=83015112;STRANDS=--:100;CIPOS=-3,1;CIEND=-4,2;CIPOS95=0,0;CIEND95=0,0;MATEID=611614_1;EVENT=611614;SECONDARY;SU=100;PE=11;SR=89;ALG=PROD;AF=0.0003761;NSAMP=8;MSQ=202.66;AC=11;AN=29246;NFAM=8
chrX	83015076	83015085	chrX	83018749	83018757	448197	2395.79	+	-	BND	LOW	448197_1	N	N[chrX:83018754[	448197_2	N	]chrX:83015081]N	SVTYPE=BND;POS=83015081;STRANDS=+-:125;CIPOS=-5,4;CIEND=-4,4;CIPOS95=0,0;CIEND95=0,0;MATEID=448197_2;EVENT=448197;SU=125;PE=41;SR=84;ALG=PROD;AF=0.0002393;NSAMP=7;MSQ=211.29;RECLASSIFIED;AC=7;AN=29246;NFAM=7	SVTYPE=BND;POS=83018754;STRANDS=+-:125;CIPOS=-4,4;CIEND=-5,4;CIPOS95=0,0;CIEND95=0,0;MATEID=448197_1;EVENT=448197;SECONDARY;SU=125;PE=41;SR=84;ALG=PROD;AF=0.0002393;NSAMP=7;MSQ=211.29;RECLASSIFIED;AC=7;AN=29246;NFAM=7
chrX	83022391	83022398	chrX	83022754	83022773	448199	1158.71	+	-	BND	LOW	448199_1	N	N[chrX:83022765[	448199_2	N	]chrX:83022395]N	SVTYPE=BND;POS=83022395;STRANDS=+-:13;CIPOS=-4,3;CIEND=-10,9;CIPOS95=0,0;CIEND95=0,0;MATEID=448199_2;EVENT=448199;SU=13;PE=6;SR=7;ALG=PROD;AF=0.001334;NSAMP=38;MSQ=26.54;RECLASSIFIED;AC=39;AN=29246;NFAM=38	SVTYPE=BND;POS=83022765;STRANDS=+-:13;CIPOS=-10,9;CIEND=-4,3;CIPOS95=0,0;CIEND95=0,0;MATEID=448199_1;EVENT=448199;SECONDARY;SU=13;PE=6;SR=7;ALG=PROD;AF=0.001334;NSAMP=38;MSQ=26.54;RECLASSIFIED;AC=39;AN=29246;NFAM=38
chrX	83092757	83092768	chrX	83092896	83092907	448204	300.81	+	-	DEL	PASS	448204	N	<DEL>	.	.	.	SVTYPE=DEL;POS=83092763;SVLEN=-139;END=83092902;STRANDS=+-:6;CIPOS=-6,5;CIEND=-6,5;CIPOS95=0,0;CIEND95=0,0;SU=6;PE=0;SR=6;ALG=PROD;AF=6.843e-05;NSAMP=1;MSQ=206.87;AC=2;AN=29226;NFAM=1	.
chrX	83095043	83095060	chrX	83095132	83095149	448205	129.98	+	-	DEL	PASS	448205	N	<DEL>	.	.	.	SVTYPE=DEL;POS=83095052;SVLEN=-89;END=83095141;STRANDS=+-:4;CIPOS=-9,8;CIEND=-9,8;CIPOS95=0,0;CIEND95=0,0;SU=4;PE=0;SR=4;ALG=PROD;AF=6.839e-05;NSAMP=1;MSQ=118.56;AC=2;AN=29246;NFAM=1	.
chrX	83097061	83097465	chrX	83098493	83098956	611616	51.51	+	+	INV	LOW	611616	N	<INV>	.	.	.	SVTYPE=INV;POS=83097071;SVLEN=1432;END=83098503;STRANDS=++:4,--:2;IMPRECISE;CIPOS=-10,394;CIEND=-10,453;CIPOS95=-2,134;CIEND95=-2,150;SU=6;PE=6;SR=0;ALG=PROD;AF=0.0001026;NSAMP=3;MSQ=15.71;AC=3;AN=29246;NFAM=3	.
chrX	83097517	83097664	chrX	83097935	83097955	611617	120.85	+	+	INV	LOW	611617	N	<INV>	.	.	.	SVTYPE=INV;POS=83097664;SVLEN=271;END=83097935;STRANDS=++:2,--:3;IMPRECISE;CIPOS=-147,0;CIEND=0,20;CIPOS95=-119,0;CIEND95=0,12;SU=5;PE=5;SR=0;ALG=PROD;AF=0.0001026;NSAMP=3;MSQ=19.54;AC=3;AN=29246;NFAM=3	.
chrX	83101746	83101793	chrX	83101843	83101890	448206	527.85	+	-	BND	PASS	448206_1	N	N[chrX:83101868[	448206_2	N	]chrX:83101770]N	SVTYPE=BND;POS=83101770;STRANDS=+-:17;CIPOS=-24,23;CIEND=-24,23;CIPOS95=0,0;CIEND95=0,0;MATEID=448206_2;EVENT=448206;SU=17;PE=0;SR=17;ALG=PROD;AF=3.419e-05;NSAMP=1;MSQ=275.72;RECLASSIFIED;AC=1;AN=29246;NFAM=1	SVTYPE=BND;POS=83101868;STRANDS=+-:17;CIPOS=-24,23;CIEND=-24,23;CIPOS95=0,0;CIEND95=0,0;MATEID=448206_1;EVENT=448206;SECONDARY;SU=17;PE=0;SR=17;ALG=PROD;AF=3.419e-05;NSAMP=1;MSQ=275.72;RECLASSIFIED;AC=1;AN=29246;NFAM=1
chrX	83119560	83119561	chrX	83119662	83119663	448207	697.03	+	-	BND	PASS	448207_1	N	N[chrX:83119664[	448207_2	N	]chrX:83119561]N	SVTYPE=BND;POS=83119561;STRANDS=+-:19;CIPOS=-1,0;CIEND=-1,0;CIPOS95=0,0;CIEND95=0,0;MATEID=448207_2;EVENT=448207;SU=19;PE=0;SR=19;ALG=PROD;AF=6.839e-05;NSAMP=1;MSQ=679.48;RECLASSIFIED;AC=2;AN=29246;NFAM=1	SVTYPE=BND;POS=83119664;STRANDS=+-:19;CIPOS=-1,0;CIEND=-1,0;CIPOS95=0,0;CIEND95=0,0;MATEID=448207_1;EVENT=448207;SECONDARY;SU=19;PE=0;SR=19;ALG=PROD;AF=6.839e-05;NSAMP=1;MSQ=679.48;RECLASSIFIED;AC=2;AN=29246;NFAM=1
chrX	83161900	83161919	chrX	83162346	83162365	448210	787.03	+	-	BND	LOW	448210_1	N	N[chrX:83162357[	448210_2	N	]chrX:83161910]N	SVTYPE=BND;POS=83161910;STRANDS=+-:8;CIPOS=-10,9;CIEND=-10,9;CIPOS95=0,0;CIEND95=0,0;MATEID=448210_2;EVENT=448210;SU=8;PE=2;SR=6;ALG=PROD;AF=0.0003419;NSAMP=10;MSQ=16.32;RECLASSIFIED;AC=10;AN=29246;NFAM=10	SVTYPE=BND;POS=83162357;STRANDS=+-:8;CIPOS=-10,9;CIEND=-10,9;CIPOS95=0,0;CIEND95=0,0;MATEID=448210_1;EVENT=448210;SECONDARY;SU=8;PE=2;SR=6;ALG=PROD;AF=0.0003419;NSAMP=10;MSQ=16.32;RECLASSIFIED;AC=10;AN=29246;NFAM=10
chrX	83171704	83171777	chrX	83171750	83171852	448212	549.73	+	-	BND	PASS	448212_1	N	N[chrX:83171824[	448212_2	N	]chrX:83171729]N	SVTYPE=BND;POS=83171729;STRANDS=+-:11;IMPRECISE;CIPOS=-25,48;CIEND=-73,29;CIPOS95=-20,20;CIEND95=-44,29;MATEID=448212_2;EVENT=448212;SU=11;PE=0;SR=11;ALG=SUM;AF=6.839e-05;NSAMP=1;MSQ=295.44;RECLASSIFIED;AC=2;AN=29244;NFAM=1	SVTYPE=BND;POS=83171824;STRANDS=+-:11;IMPRECISE;CIPOS=-73,29;CIEND=-25,48;CIPOS95=-44,29;CIEND95=-20,20;MATEID=448212_1;EVENT=448212;SECONDARY;SU=11;PE=0;SR=11;ALG=SUM;AF=6.839e-05;NSAMP=1;MSQ=295.44;RECLASSIFIED;AC=2;AN=29244;NFAM=1
chrX	83172439	83172498	chrY	15948471	15948516	118758	1148.08	+	+	BND	LOW	118758_1	N	N]chrY:15948491]	118758_2	N	N]chrX:83172469]	SVTYPE=BND;POS=83172469;STRANDS=++:15;IMPRECISE;CIPOS=-30,29;CIEND=-20,25;CIPOS95=0,0;CIEND95=-5,5;MATEID=118758_2;EVENT=118758;SU=15;PE=8;SR=7;ALG=PROD;AF=0.001675;NSAMP=49;MSQ=15.16;AC=49;AN=29246;NFAM=49	SVTYPE=BND;POS=15948491;STRANDS=++:15;IMPRECISE;CIPOS=-20,25;CIEND=-30,29;CIPOS95=-5,5;CIEND95=0,0;MATEID=118758_1;EVENT=118758;SECONDARY;SU=15;PE=8;SR=7;ALG=PROD;AF=0.001675;NSAMP=49;MSQ=15.16;AC=49;AN=29246;NFAM=49
chrX	83172459	83172478	chrY	15948390	15948408	118886	2339.87	+	-	BND	LOW	118886_1	N	N[chrY:15948401[	118886_2	N	]chrX:83172469]N	SVTYPE=BND;POS=83172469;STRANDS=+-:44;CIPOS=-10,9;CIEND=-10,8;CIPOS95=0,0;CIEND95=0,0;MATEID=118886_2;EVENT=118886;SU=44;PE=20;SR=24;ALG=PROD;AF=0.003317;NSAMP=97;MSQ=15.91;AC=97;AN=29246;NFAM=97	SVTYPE=BND;POS=15948401;STRANDS=+-:44;CIPOS=-10,8;CIEND=-10,9;CIPOS95=0,0;CIEND95=0,0;MATEID=118886_1;EVENT=118886;SECONDARY;SU=44;PE=20;SR=24;ALG=PROD;AF=0.003317;NSAMP=97;MSQ=15.91;AC=97;AN=29246;NFAM=97
chrX	83209265	83209320	chrX	83209381	83209424	448214	788.49	+	-	DEL	PASS	448214	N	<DEL>	.	.	.	SVTYPE=DEL;POS=83209295;SVLEN=-108;END=83209403;STRANDS=+-:26;CIPOS=-30,25;CIEND=-22,21;CIPOS95=0,0;CIEND95=0,0;SU=26;PE=1;SR=25;ALG=PROD;AF=0.0001026;NSAMP=2;MSQ=381.52;AC=3;AN=29240;NFAM=1	.
chrX	83218534	83218550	chrX	83218698	83218717	611618	206.3	+	+	BND	LOW	611618_1	N	N]chrX:83218708]	611618_2	N	N]chrX:83218542]	SVTYPE=BND;POS=83218542;STRANDS=++:5;CIPOS=-8,8;CIEND=-10,9;CIPOS95=0,0;CIEND95=0,0;MATEID=611618_2;EVENT=611618;SU=5;PE=1;SR=4;ALG=PROD;AF=0.0001369;NSAMP=4;MSQ=18.72;AC=4;AN=29228;NFAM=4	SVTYPE=BND;POS=83218708;STRANDS=++:5;CIPOS=-10,9;CIEND=-8,8;CIPOS95=0,0;CIEND95=0,0;MATEID=611618_1;EVENT=611618;SECONDARY;SU=5;PE=1;SR=4;ALG=PROD;AF=0.0001369;NSAMP=4;MSQ=18.72;AC=4;AN=29228;NFAM=4
chrX	83229866	83229911	chrX	83232088	83232132	448217	6578.01	+	-	BND	PASS	448217_1	N	N[chrX:83232112[	448217_2	N	]chrX:83229889]N	SVTYPE=BND;POS=83229889;STRANDS=+-:221;CIPOS=-23,22;CIEND=-23,21;CIPOS95=0,0;CIEND95=0,0;MATEID=448217_2;EVENT=448217;SU=221;PE=125;SR=96;ALG=PROD;AF=0.0007522;NSAMP=11;MSQ=598;RECLASSIFIED;AC=22;AN=29246;NFAM=11	SVTYPE=BND;POS=83232112;STRANDS=+-:221;CIPOS=-23,21;CIEND=-23,22;CIPOS95=0,0;CIEND95=0,0;MATEID=448217_1;EVENT=448217;SECONDARY;SU=221;PE=125;SR=96;ALG=PROD;AF=0.0007522;NSAMP=11;MSQ=598;RECLASSIFIED;AC=22;AN=29246;NFAM=11
chrX	83244626	83244683	chrX	83244748	83244805	448218	192.43	+	-	BND	LOW	448218_1	N	N[chrX:83244778[	448218_2	N	]chrX:83244655]N	SVTYPE=BND;POS=83244655;STRANDS=+-:13;CIPOS=-29,28;CIEND=-29,28;CIPOS95=0,0;CIEND95=0,0;MATEID=448218_2;EVENT=448218;SU=13;PE=0;SR=13;ALG=PROD;AF=0.0003761;NSAMP=11;MSQ=12.52;RECLASSIFIED;AC=11;AN=29246;NFAM=11	SVTYPE=BND;POS=83244778;STRANDS=+-:13;CIPOS=-29,28;CIEND=-29,28;CIPOS95=0,0;CIEND95=0,0;MATEID=448218_1;EVENT=448218;SECONDARY;SU=13;PE=0;SR=13;ALG=PROD;AF=0.0003761;NSAMP=11;MSQ=12.52;RECLASSIFIED;AC=11;AN=29246;NFAM=11
chrX	83282877	83283154	chrX	83289857	83290153	611619	302.88	-	-	BND	LOW	611619_1	N	[chrX:83290145[N	611619_2	N	[chrX:83283146[N	SVTYPE=BND;POS=83283146;STRANDS=--:15;IMPRECISE;CIPOS=-268,9;CIEND=-287,9;CIPOS95=-70,2;CIEND95=-57,2;MATEID=611619_2;EVENT=611619;SU=15;PE=15;SR=0;ALG=PROD;AF=3.419e-05;NSAMP=1;MSQ=26.87;AC=1;AN=29246;NFAM=1	SVTYPE=BND;POS=83290145;STRANDS=--:15;IMPRECISE;CIPOS=-287,9;CIEND=-268,9;CIPOS95=-57,2;CIEND95=-70,2;MATEID=611619_1;EVENT=611619;SECONDARY;SU=15;PE=15;SR=0;ALG=PROD;AF=3.419e-05;NSAMP=1;MSQ=26.87;AC=1;AN=29246;NFAM=1
chrX	83334320	83334326	chrX	83335303	83335308	448221	890.57	+	-	DEL	PASS	448221	N	<DEL>	.	.	.	SVTYPE=DEL;POS=83334323;SVLEN=-984;END=83335307;STRANDS=+-:23;CIPOS=-3,3;CIEND=-4,1;CIPOS95=0,0;CIEND95=0,0;SU=23;PE=15;SR=8;ALG=PROD;AF=6.839e-05;NSAMP=1;MSQ=856.73;AC=2;AN=29244;NFAM=1	.
chrX	83360803	83360822	chrX	83361141	83361198	448222	2150.35	+	-	BND	LOW	448222_1	N	N[chrX:83361171[	448222_2	N	]chrX:83360813]N	SVTYPE=BND;POS=83360813;STRANDS=+-:27;CIPOS=-10,9;CIEND=-29,28;CIPOS95=0,0;CIEND95=0,0;MATEID=448222_2;EVENT=448222;SU=27;PE=4;SR=23;ALG=PROD;AF=0.00147;NSAMP=43;MSQ=26.93;RECLASSIFIED;AC=43;AN=29246;NFAM=43	SVTYPE=BND;POS=83361171;STRANDS=+-:27;CIPOS=-29,28;CIEND=-10,9;CIPOS95=0,0;CIEND95=0,0;MATEID=448222_1;EVENT=448222;SECONDARY;SU=27;PE=4;SR=23;ALG=PROD;AF=0.00147;NSAMP=43;MSQ=26.93;RECLASSIFIED;AC=43;AN=29246;NFAM=43
chrX	83385986	83386003	chrX	83386214	83386230	448223	1410.14	+	-	BND	LOW	448223_1	N	N[chrX:83386224[	448223_2	N	]chrX:83385995]N	SVTYPE=BND;POS=83385995;STRANDS=+-:31;CIPOS=-9,8;CIEND=-9,7;CIPOS95=0,0;CIEND95=0,0;MATEID=448223_2;EVENT=448223;SU=31;PE=2;SR=29;ALG=PROD;AF=0.0001026;NSAMP=3;MSQ=9.69;RECLASSIFIED;AC=3;AN=29246;NFAM=3	SVTYPE=BND;POS=83386224;STRANDS=+-:31;CIPOS=-9,7;CIEND=-9,8;CIPOS95=0,0;CIEND95=0,0;MATEID=448223_1;EVENT=448223;SECONDARY;SU=31;PE=2;SR=29;ALG=PROD;AF=0.0001026;NSAMP=3;MSQ=9.69;RECLASSIFIED;AC=3;AN=29246;NFAM=3
chrX	83398184	83398233	chrX	83398275	83398324	448224	322.19	+	-	BND	LOW	448224_1	N	N[chrX:83398301[	448224_2	N	]chrX:83398209]N	SVTYPE=BND;POS=83398209;STRANDS=+-:13;CIPOS=-25,24;CIEND=-25,24;CIPOS95=0,0;CIEND95=0,0;MATEID=448224_2;EVENT=448224;SU=13;PE=0;SR=13;ALG=PROD;AF=6.839e-05;NSAMP=2;MSQ=149.78;RECLASSIFIED;AC=2;AN=29244;NFAM=2	SVTYPE=BND;POS=83398301;STRANDS=+-:13;CIPOS=-25,24;CIEND=-25,24;CIPOS95=0,0;CIEND95=0,0;MATEID=448224_1;EVENT=448224;SECONDARY;SU=13;PE=0;SR=13;ALG=PROD;AF=6.839e-05;NSAMP=2;MSQ=149.78;RECLASSIFIED;AC=2;AN=29244;NFAM=2
chrX	83400615	83400631	chrX	83401128	83401147	448225	610.85	+	-	BND	LOW	448225_1	N	N[chrX:83401139[	448225_2	N	]chrX:83400624]N	SVTYPE=BND;POS=83400624;STRANDS=+-:8;CIPOS=-9,7;CIEND=-10,9;CIPOS95=0,0;CIEND95=0,0;MATEID=448225_2;EVENT=448225;SU=8;PE=4;SR=4;ALG=PROD;AF=0.0001368;NSAMP=3;MSQ=192.76;RECLASSIFIED;AC=4;AN=29246;NFAM=3	SVTYPE=BND;POS=83401139;STRANDS=+-:8;CIPOS=-10,9;CIEND=-9,7;CIPOS95=0,0;CIEND95=0,0;MATEID=448225_1;EVENT=448225;SECONDARY;SU=8;PE=4;SR=4;ALG=PROD;AF=0.0001368;NSAMP=3;MSQ=192.76;RECLASSIFIED;AC=4;AN=29246;NFAM=3
chrX	83408371	83408625	chrX	85771181	85771445	611624	728.36	-	-	BND	PASS	611624_1	N	[chrX:85771417[N	611624_2	N	[chrX:83408597[N	SVTYPE=BND;POS=83408597;STRANDS=--:35;IMPRECISE;CIPOS=-225,29;CIEND=-235,29;CIPOS95=-17,17;CIEND95=-22,22;MATEID=611624_2;EVENT=611624;SU=35;PE=35;SR=0;ALG=PROD;AF=6.839e-05;NSAMP=2;MSQ=364.17;AC=2;AN=29246;NFAM=2	SVTYPE=BND;POS=85771417;STRANDS=--:35;IMPRECISE;CIPOS=-235,29;CIEND=-225,29;CIPOS95=-22,22;CIEND95=-17,17;MATEID=611624_1;EVENT=611624;SECONDARY;SU=35;PE=35;SR=0;ALG=PROD;AF=6.839e-05;NSAMP=2;MSQ=364.17;AC=2;AN=29246;NFAM=2
chrX	83409171	83409542	chrX	85770947	85771253	611625	449.49	+	+	BND	LOW	611625_1	N	N]chrX:85770977]	611625_2	N	N]chrX:83409201]	SVTYPE=BND;POS=83409201;STRANDS=++:19;IMPRECISE;CIPOS=-30,341;CIEND=-30,276;CIPOS95=-30,46;CIEND95=-26,26;MATEID=611625_2;EVENT=611625;SU=19;PE=19;SR=0;ALG=PROD;AF=6.839e-05;NSAMP=2;MSQ=224.75;AC=2;AN=29246;NFAM=2	SVTYPE=BND;POS=85770977;STRANDS=++:19;IMPRECISE;CIPOS=-30,276;CIEND=-30,341;CIPOS95=-26,26;CIEND95=-30,46;MATEID=611625_1;EVENT=611625;SECONDARY;SU=19;PE=19;SR=0;ALG=PROD;AF=6.839e-05;NSAMP=2;MSQ=224.75;AC=2;AN=29246;NFAM=2
chrX	83412704	83413101	chrX	83464656	83465279	611626	114.23	-	-	BND	LOW	611626_1	N	[chrX:83465271[N	611626_2	N	[chrX:83413093[N	SVTYPE=BND;POS=83413093;STRANDS=--:6;IMPRECISE;CIPOS=-388,9;CIEND=-614,9;CIPOS95=-101,2;CIEND95=-122,2;MATEID=611626_2;EVENT=611626;SU=6;PE=6;SR=0;ALG=PROD;AF=3.419e-05;NSAMP=1;MSQ=113.91;AC=1;AN=29246;NFAM=1	SVTYPE=BND;POS=83465271;STRANDS=--:6;IMPRECISE;CIPOS=-614,9;CIEND=-388,9;CIPOS95=-122,2;CIEND95=-101,2;MATEID=611626_1;EVENT=611626;SECONDARY;SU=6;PE=6;SR=0;ALG=PROD;AF=3.419e-05;NSAMP=1;MSQ=113.91;AC=1;AN=29246;NFAM=1
chrX	83413159	83413615	chrX	109092012	109092313	611627	77.96	+	+	BND	LOW	611627_1	N	N]chrX:109092022]	611627_2	N	N]chrX:83413169]	SVTYPE=BND;POS=83413169;STRANDS=++:4;IMPRECISE;CIPOS=-10,446;CIEND=-10,291;CIPOS95=-1,136;CIEND95=-2,82;MATEID=611627_2;EVENT=611627;SU=4;PE=4;SR=0;ALG=PROD;AF=3.419e-05;NSAMP=1;MSQ=77.9;AC=1;AN=29246;NFAM=1	SVTYPE=BND;POS=109092022;STRANDS=++:4;IMPRECISE;CIPOS=-10,291;CIEND=-10,446;CIPOS95=-2,82;CIEND95=-1,136;MATEID=611627_1;EVENT=611627;SECONDARY;SU=4;PE=4;SR=0;ALG=PROD;AF=3.419e-05;NSAMP=1;MSQ=77.9;AC=1;AN=29246;NFAM=1
chrX	83421429	83421473	chrX	83421519	83421578	448226	897.15	+	-	BND	PASS	448226_1	N	N[chrX:83421550[	448226_2	N	]chrX:83421452]N	SVTYPE=BND;POS=83421452;STRANDS=+-:30;CIPOS=-23,21;CIEND=-30,29;CIPOS95=0,0;CIEND95=0,0;MATEID=448226_2;EVENT=448226;SU=30;PE=0;SR=30;ALG=PROD;AF=6.839e-05;NSAMP=2;MSQ=445.14;RECLASSIFIED;AC=2;AN=29246;NFAM=2	SVTYPE=BND;POS=83421550;STRANDS=+-:30;CIPOS=-30,29;CIEND=-23,21;CIPOS95=0,0;CIEND95=0,0;MATEID=448226_1;EVENT=448226;SECONDARY;SU=30;PE=0;SR=30;ALG=PROD;AF=6.839e-05;NSAMP=2;MSQ=445.14;RECLASSIFIED;AC=2;AN=29246;NFAM=2
chrX	83431752	83431764	chrX	83436347	83436351	448227	12169.2	+	-	BND	PASS	448227_1	N	N[chrX:83436350[	448227_2	N	]chrX:83431762]N	SVTYPE=BND;POS=83431762;STRANDS=+-:538;CIPOS=-10,2;CIEND=-2,2;CIPOS95=0,0;CIEND95=0,0;MATEID=448227_2;EVENT=448227;SU=538;PE=494;SR=44;ALG=PROD;AF=0.0008206;NSAMP=17;MSQ=288.25;RECLASSIFIED;AC=24;AN=29246;NFAM=16	SVTYPE=BND;POS=83436350;STRANDS=+-:538;CIPOS=-2,2;CIEND=-10,2;CIPOS95=0,0;CIEND95=0,0;MATEID=448227_1;EVENT=448227;SECONDARY;SU=538;PE=494;SR=44;ALG=PROD;AF=0.0008206;NSAMP=17;MSQ=288.25;RECLASSIFIED;AC=24;AN=29246;NFAM=16
chrX	83462051	83462070	chrX	83462352	83462371	448229	239.37	+	-	BND	LOW	448229_1	N	N[chrX:83462363[	448229_2	N	]chrX:83462061]N	SVTYPE=BND;POS=83462061;STRANDS=+-:5;CIPOS=-10,9;CIEND=-10,9;CIPOS95=0,0;CIEND95=0,0;MATEID=448229_2;EVENT=448229;SU=5;PE=0;SR=5;ALG=PROD;AF=0.0003419;NSAMP=10;MSQ=14.84;RECLASSIFIED;AC=10;AN=29246;NFAM=10	SVTYPE=BND;POS=83462363;STRANDS=+-:5;CIPOS=-10,9;CIEND=-10,9;CIPOS95=0,0;CIEND95=0,0;MATEID=448229_1;EVENT=448229;SECONDARY;SU=5;PE=0;SR=5;ALG=PROD;AF=0.0003419;NSAMP=10;MSQ=14.84;RECLASSIFIED;AC=10;AN=29246;NFAM=10
chrX	83467580	83467584	chrX	83467816	83467819	448230	985.82	+	-	BND	LOW	448230_1	N	N[chrX:83467819[	448230_2	N	]chrX:83467583]N	SVTYPE=BND;POS=83467583;STRANDS=+-:16;CIPOS=-3,1;CIEND=-2,1;CIPOS95=0,0;CIEND95=0,0;MATEID=448230_2;EVENT=448230;SU=16;PE=1;SR=15;ALG=PROD;AF=0.0002393;NSAMP=6;MSQ=159.93;RECLASSIFIED;AC=7;AN=29246;NFAM=6	SVTYPE=BND;POS=83467819;STRANDS=+-:16;CIPOS=-2,1;CIEND=-3,1;CIPOS95=0,0;CIEND95=0,0;MATEID=448230_1;EVENT=448230;SECONDARY;SU=16;PE=1;SR=15;ALG=PROD;AF=0.0002393;NSAMP=6;MSQ=159.93;RECLASSIFIED;AC=7;AN=29246;NFAM=6
chrX	83487224	83487283	chrX	83487645	83487704	448233	3167.66	+	-	BND	LOW	448233_1	N	N[chrX:83487676[	448233_2	N	]chrX:83487254]N	SVTYPE=BND;POS=83487254;STRANDS=+-:65;CIPOS=-30,29;CIEND=-30,29;CIPOS95=0,0;CIEND95=0,0;MATEID=448233_2;EVENT=448233;SU=65;PE=20;SR=45;ALG=PROD;AF=0.001265;NSAMP=30;MSQ=98.11;RECLASSIFIED;AC=37;AN=29246;NFAM=30	SVTYPE=BND;POS=83487676;STRANDS=+-:65;CIPOS=-30,29;CIEND=-30,29;CIPOS95=0,0;CIEND95=0,0;MATEID=448233_1;EVENT=448233;SECONDARY;SU=65;PE=20;SR=45;ALG=PROD;AF=0.001265;NSAMP=30;MSQ=98.11;RECLASSIFIED;AC=37;AN=29246;NFAM=30
chrX	83489629	83490200	chrX	89910561	89911067	611628	191.84	-	-	BND	LOW	611628_1	N	[chrX:89911059[N	611628_2	N	[chrX:83490192[N	SVTYPE=BND;POS=83490192;STRANDS=--:8;IMPRECISE;CIPOS=-562,9;CIEND=-497,9;CIPOS95=-161,0;CIEND95=-116,2;MATEID=611628_2;EVENT=611628;SU=8;PE=8;SR=0;ALG=PROD;AF=3.419e-05;NSAMP=1;MSQ=191.74;AC=1;AN=29246;NFAM=1	SVTYPE=BND;POS=89911059;STRANDS=--:8;IMPRECISE;CIPOS=-497,9;CIEND=-562,9;CIPOS95=-116,2;CIEND95=-161,0;MATEID=611628_1;EVENT=611628;SECONDARY;SU=8;PE=8;SR=0;ALG=PROD;AF=3.419e-05;NSAMP=1;MSQ=191.74;AC=1;AN=29246;NFAM=1
chrX	83522551	83522570	chrX	83522619	83522638	448234	1049.02	+	-	BND	PASS	448234_1	N	N[chrX:83522630[	448234_2	N	]chrX:83522561]N	SVTYPE=BND;POS=83522561;STRANDS=+-:29;CIPOS=-10,9;CIEND=-10,9;CIPOS95=0,0;CIEND95=0,0;MATEID=448234_2;EVENT=448234;SU=29;PE=0;SR=29;ALG=PROD;AF=3.419e-05;NSAMP=1;MSQ=179.78;RECLASSIFIED;AC=1;AN=29246;NFAM=1	SVTYPE=BND;POS=83522630;STRANDS=+-:29;CIPOS=-10,9;CIEND=-10,9;CIPOS95=0,0;CIEND95=0,0;MATEID=448234_1;EVENT=448234;SECONDARY;SU=29;PE=0;SR=29;ALG=PROD;AF=3.419e-05;NSAMP=1;MSQ=179.78;RECLASSIFIED;AC=1;AN=29246;NFAM=1
chrX	83549969	83549988	chrX	83550057	83550076	448235	4650.54	+	-	BND	LOW	448235_1	N	N[chrX:83550068[	448235_2	N	]chrX:83549979]N	SVTYPE=BND;POS=83549979;STRANDS=+-:8;CIPOS=-10,9;CIEND=-10,9;CIPOS95=0,0;CIEND95=0,0;MATEID=448235_2;EVENT=448235;SU=8;PE=0;SR=8;ALG=PROD;AF=0.0007956;NSAMP=18;MSQ=36.82;RECLASSIFIED;AC=23;AN=28908;NFAM=18	SVTYPE=BND;POS=83550068;STRANDS=+-:8;CIPOS=-10,9;CIEND=-10,9;CIPOS95=0,0;CIEND95=0,0;MATEID=448235_1;EVENT=448235;SECONDARY;SU=8;PE=0;SR=8;ALG=PROD;AF=0.0007956;NSAMP=18;MSQ=36.82;RECLASSIFIED;AC=23;AN=28908;NFAM=18
chrX	83591359	83591677	chrX	141420465	141420865	448240	371.56	+	-	BND	LOW	448240_1	N	N[chrX:141420863[	448240_2	N	]chrX:83591369]N	SVTYPE=BND;POS=83591369;STRANDS=+-:8;IMPRECISE;CIPOS=-10,308;CIEND=-397,3;CIPOS95=-2,102;CIEND95=-135,0;MATEID=448240_2;EVENT=448240;SU=8;PE=8;SR=0;ALG=PROD;AF=0.0002735;NSAMP=8;MSQ=40.49;RECLASSIFIED;AC=8;AN=29246;NFAM=8	SVTYPE=BND;POS=141420863;STRANDS=+-:8;IMPRECISE;CIPOS=-397,3;CIEND=-10,308;CIPOS95=-135,0;CIEND95=-2,102;MATEID=448240_1;EVENT=448240;SECONDARY;SU=8;PE=8;SR=0;ALG=PROD;AF=0.0002735;NSAMP=8;MSQ=40.49;RECLASSIFIED;AC=8;AN=29246;NFAM=8
chrX	83614486	83614629	chrX	83619766	83620112	541261	121.59	-	+	DUP	PASS	541261	N	<DUP>	.	.	.	SVTYPE=DUP;POS=83614620;SVLEN=5156;END=83619776;STRANDS=-+:8;IMPRECISE;CIPOS=-134,9;CIEND=-10,336;CIPOS95=-56,3;CIEND95=-2,87;SU=8;PE=8;SR=0;ALG=PROD;AF=3.419e-05;NSAMP=1;MSQ=47.61;AC=1;AN=29246;NFAM=1	.
chrX	83619250	83619771	chrX	83623317	83623601	541262	266.35	-	+	DUP	PASS	541262	N	<DUP>	.	.	.	SVTYPE=DUP;POS=83619742;SVLEN=3605;END=83623347;STRANDS=-+:19;IMPRECISE;CIPOS=-492,29;CIEND=-30,254;CIPOS95=-55,29;CIEND95=-30,32;SU=19;PE=19;SR=0;ALG=PROD;AF=0.0001026;NSAMP=2;MSQ=99.14;AC=3;AN=29246;NFAM=2	.
chrX	83619901	83620267	chrX	83623843	83624203	541263	101.72	-	+	DUP	PASS	541263	N	<DUP>	.	.	.	SVTYPE=DUP;POS=83620258;SVLEN=3595;END=83623853;STRANDS=-+:5;IMPRECISE;CIPOS=-357,9;CIEND=-10,350;CIPOS95=-110,2;CIEND95=-2,97;SU=5;PE=5;SR=0;ALG=PROD;AF=6.839e-05;NSAMP=1;MSQ=44.95;AC=2;AN=29246;NFAM=1	.
chrX	83627061	83627106	chrX	83770614	83770659	541264	885.25	-	+	DUP	PASS	541264	N	<DUP>	.	.	.	SVTYPE=DUP;POS=83627085;SVLEN=143552;END=83770637;STRANDS=-+:72;CIPOS=-24,21;CIEND=-23,22;CIPOS95=0,0;CIEND95=0,0;SU=72;PE=49;SR=23;ALG=PROD;AF=6.839e-05;NSAMP=1;MSQ=285.14;AC=2;AN=29246;NFAM=1	.
chrX	83650529	83650801	chrX	83656691	83657016	448244	232.1	+	-	DEL	PASS	448244	N	<DEL>	.	.	.	SVTYPE=DEL;POS=83650539;SVLEN=-6468;END=83657007;STRANDS=+-:9;IMPRECISE;CIPOS=-10,262;CIEND=-316,9;CIPOS95=-2,55;CIEND95=-65,1;SU=9;PE=9;SR=0;ALG=PROD;AF=3.419e-05;NSAMP=1;MSQ=232.08;AC=1;AN=29246;NFAM=1	.
chrX	83650673	83651188	chrX	83670582	83670941	541265	287.4	-	+	DUP	PASS	541265	N	<DUP>	.	.	.	SVTYPE=DUP;POS=83651179;SVLEN=19412;END=83670591;STRANDS=-+:7;IMPRECISE;CIPOS=-506,9;CIEND=-9,350;CIPOS95=-132,1;CIEND95=-1,85;SU=7;PE=7;SR=0;ALG=PROD;AF=6.839e-05;NSAMP=2;MSQ=109.48;AC=2;AN=29246;NFAM=1	.
chrX	83655713	83655732	chrX	83655785	83655804	448246	543.46	+	-	DEL	PASS	448246	N	<DEL>	.	.	.	SVTYPE=DEL;POS=83655723;SVLEN=-72;END=83655795;STRANDS=+-:12;CIPOS=-10,9;CIEND=-10,9;CIPOS95=0,0;CIEND95=0,0;SU=12;PE=0;SR=12;ALG=PROD;AF=6.839e-05;NSAMP=1;MSQ=531.76;AC=2;AN=29244;NFAM=1	.
chrX	83679632	83679637	chrX	83680440	83680445	448249	7714.02	+	-	BND	PASS	448249_1	N	N[chrX:83680445[	448249_2	N	]chrX:83679635]N	SVTYPE=BND;POS=83679635;STRANDS=+-:324;CIPOS=-3,2;CIEND=-4,1;CIPOS95=0,0;CIEND95=0,0;MATEID=448249_2;EVENT=448249;SU=324;PE=175;SR=149;ALG=PROD;AF=0.0005129;NSAMP=15;MSQ=420.8;RECLASSIFIED;AC=15;AN=29246;NFAM=15	SVTYPE=BND;POS=83680445;STRANDS=+-:324;CIPOS=-4,1;CIEND=-3,2;CIPOS95=0,0;CIEND95=0,0;MATEID=448249_1;EVENT=448249;SECONDARY;SU=324;PE=175;SR=149;ALG=PROD;AF=0.0005129;NSAMP=15;MSQ=420.8;RECLASSIFIED;AC=15;AN=29246;NFAM=15
chrX	83726067	83726082	chrX	83726116	83726135	448250	223.21	+	-	BND	LOW	448250_1	N	N[chrX:83726127[	448250_2	N	]chrX:83726077]N	SVTYPE=BND;POS=83726077;STRANDS=+-:8;CIPOS=-10,5;CIEND=-10,9;CIPOS95=0,0;CIEND95=0,0;MATEID=448250_2;EVENT=448250;SU=8;PE=0;SR=8;ALG=PROD;AF=3.419e-05;NSAMP=1;MSQ=185.79;RECLASSIFIED;AC=1;AN=29246;NFAM=1	SVTYPE=BND;POS=83726127;STRANDS=+-:8;CIPOS=-10,9;CIEND=-10,5;CIPOS95=0,0;CIEND95=0,0;MATEID=448250_1;EVENT=448250;SECONDARY;SU=8;PE=0;SR=8;ALG=PROD;AF=3.419e-05;NSAMP=1;MSQ=185.79;RECLASSIFIED;AC=1;AN=29246;NFAM=1
chrX	83727631	83728542	chrX	98593469	98594367	611629	12094.3	-	-	BND	LOW	611629_1	N	[chrX:98594242[N	611629_2	N	[chrX:83728419[N	SVTYPE=BND;POS=83728419;STRANDS=--:525;IMPRECISE;CIPOS=-787,124;CIEND=-772,126;CIPOS95=-125,124;CIEND95=-136,126;MATEID=611629_2;EVENT=611629;SU=525;PE=525;SR=0;ALG=SUM;AF=0.009164;NSAMP=268;MSQ=38.57;AC=268;AN=29246;NFAM=265	SVTYPE=BND;POS=98594242;STRANDS=--:525;IMPRECISE;CIPOS=-772,126;CIEND=-787,124;CIPOS95=-136,126;CIEND95=-125,124;MATEID=611629_1;EVENT=611629;SECONDARY;SU=525;PE=525;SR=0;ALG=SUM;AF=0.009164;NSAMP=268;MSQ=38.57;AC=268;AN=29246;NFAM=265
chrX	83728307	83728499	chrX	83756591	83756796	541267	3347.59	-	+	BND	LOW	541267_1	N	]chrX:83756602]N	541267_2	N	N[chrX:83728489[	SVTYPE=BND;POS=83728489;STRANDS=-+:380;IMPRECISE;CIPOS=-181,11;CIEND=-11,194;CIPOS95=-2,2;CIEND95=-5,5;MATEID=541267_2;EVENT=541267;SU=380;PE=380;SR=0;ALG=PROD;AF=0.001846;NSAMP=49;MSQ=55.11;RECLASSIFIED;AC=54;AN=29246;NFAM=47	SVTYPE=BND;POS=83756602;STRANDS=-+:380;IMPRECISE;CIPOS=-11,194;CIEND=-181,11;CIPOS95=-5,5;CIEND95=-2,2;MATEID=541267_1;EVENT=541267;SECONDARY;SU=380;PE=380;SR=0;ALG=PROD;AF=0.001846;NSAMP=49;MSQ=55.11;RECLASSIFIED;AC=54;AN=29246;NFAM=47
chrX	83739039	83739042	chrX	83827890	83827893	448251	649.96	+	-	DEL	PASS	448251	N	<DEL>	.	.	.	SVTYPE=DEL;POS=83739041;SVLEN=-88852;END=83827893;STRANDS=+-:22;CIPOS=-2,1;CIEND=-3,0;CIPOS95=0,0;CIEND95=0,0;SU=22;PE=10;SR=12;ALG=PROD;AF=6.839e-05;NSAMP=1;MSQ=649.93;AC=2;AN=29246;NFAM=1	.
chrX	83771881	83771881	chrX	83771999	83771999	448252	94369.5	+	-	BND	PASS	448252_1	N	N[chrX:83772000[	448252_2	N	]chrX:83771881]N	SVTYPE=BND;POS=83771881;STRANDS=+-:3230;CIPOS=0,0;CIEND=0,0;CIPOS95=0,0;CIEND95=0,0;MATEID=448252_2;EVENT=448252;SU=3230;PE=15;SR=3215;ALG=PROD;AF=0.007044;NSAMP=153;MSQ=320.38;RECLASSIFIED;AC=206;AN=29244;NFAM=144	SVTYPE=BND;POS=83772000;STRANDS=+-:3230;CIPOS=0,0;CIEND=0,0;CIPOS95=0,0;CIEND95=0,0;MATEID=448252_1;EVENT=448252;SECONDARY;SU=3230;PE=15;SR=3215;ALG=PROD;AF=0.007044;NSAMP=153;MSQ=320.38;RECLASSIFIED;AC=206;AN=29244;NFAM=144
chrX	83804407	83804426	chrX	90045864	90045875	611630	374.47	+	+	BND	PASS	611630_1	N	N]chrX:90045868]	611630_2	N	N]chrX:83804417]	SVTYPE=BND;POS=83804417;STRANDS=++:22;CIPOS=-10,9;CIEND=-4,7;CIPOS95=0,0;CIEND95=0,0;MATEID=611630_2;EVENT=611630;SU=22;PE=18;SR=4;ALG=PROD;AF=3.419e-05;NSAMP=1;MSQ=374.47;AC=1;AN=29246;NFAM=1	SVTYPE=BND;POS=90045868;STRANDS=++:22;CIPOS=-4,7;CIEND=-10,9;CIPOS95=0,0;CIEND95=0,0;MATEID=611630_1;EVENT=611630;SECONDARY;SU=22;PE=18;SR=4;ALG=PROD;AF=3.419e-05;NSAMP=1;MSQ=374.47;AC=1;AN=29246;NFAM=1
chrX	83818857	83818861	chrX	83819153	83819157	448253	11184.5	+	-	MEI	PASS	448253	N	<DEL:ME:SINE|Alu|AluY>	.	.	.	SVTYPE=MEI;POS=83818859;SVLEN=-296;END=83819155;STRANDS=+-:377;CIPOS=-2,2;CIEND=-2,2;CIPOS95=0,0;CIEND95=0,0;SU=377;PE=0;SR=377;ALG=PROD;AF=0.008993;NSAMP=263;MSQ=21.35;AC=263;AN=29244;NFAM=263	.
chrX	83841151	83841549	chrX	85754582	85755001	611631	185.74	+	+	BND	LOW	611631_1	N	N]chrX:85754612]	611631_2	N	N]chrX:83841181]	SVTYPE=BND;POS=83841181;STRANDS=++:10;IMPRECISE;CIPOS=-30,368;CIEND=-30,389;CIPOS95=-30,68;CIEND95=-30,70;MATEID=611631_2;EVENT=611631;SU=10;PE=10;SR=0;ALG=PROD;AF=3.419e-05;NSAMP=1;MSQ=89.86;AC=1;AN=29246;NFAM=1	SVTYPE=BND;POS=85754612;STRANDS=++:10;IMPRECISE;CIPOS=-30,389;CIEND=-30,368;CIPOS95=-30,70;CIEND95=-30,68;MATEID=611631_1;EVENT=611631;SECONDARY;SU=10;PE=10;SR=0;ALG=PROD;AF=3.419e-05;NSAMP=1;MSQ=89.86;AC=1;AN=29246;NFAM=1
chrX	83846622	83846641	chrX	83848941	83848960	611632	208.58	-	-	BND	LOW	611632_1	N	[chrX:83848952[N	611632_2	N	[chrX:83846633[N	SVTYPE=BND;POS=83846633;STRANDS=--:22;CIPOS=-10,9;CIEND=-10,9;CIPOS95=0,0;CIEND95=0,0;MATEID=611632_2;EVENT=611632;SU=22;PE=12;SR=10;ALG=PROD;AF=3.419e-05;NSAMP=1;MSQ=206.13;AC=1;AN=29246;NFAM=1	SVTYPE=BND;POS=83848952;STRANDS=--:22;CIPOS=-10,9;CIEND=-10,9;CIPOS95=0,0;CIEND95=0,0;MATEID=611632_1;EVENT=611632;SECONDARY;SU=22;PE=12;SR=10;ALG=PROD;AF=3.419e-05;NSAMP=1;MSQ=206.13;AC=1;AN=29246;NFAM=1
chrX	83906928	83906973	chrX	83907475	83907519	448255	2345.09	+	-	BND	PASS	448255_1	N	N[chrX:83907499[	448255_2	N	]chrX:83906951]N	SVTYPE=BND;POS=83906951;STRANDS=+-:68;CIPOS=-23,22;CIEND=-23,21;CIPOS95=0,0;CIEND95=0,0;MATEID=448255_2;EVENT=448255;SU=68;PE=38;SR=30;ALG=PROD;AF=6.839e-05;NSAMP=2;MSQ=10.79;RECLASSIFIED;AC=2;AN=29246;NFAM=2	SVTYPE=BND;POS=83907499;STRANDS=+-:68;CIPOS=-23,21;CIEND=-23,22;CIPOS95=0,0;CIEND95=0,0;MATEID=448255_1;EVENT=448255;SECONDARY;SU=68;PE=38;SR=30;ALG=PROD;AF=6.839e-05;NSAMP=2;MSQ=10.79;RECLASSIFIED;AC=2;AN=29246;NFAM=2
chrX	83944462	83944479	chrX	83984245	83984262	611634	12.14	-	-	BND	LOW	611634_1	N	[chrX:83984255[N	611634_2	N	[chrX:83944472[N	SVTYPE=BND;POS=83944472;STRANDS=--:4;CIPOS=-9,8;CIEND=-9,8;CIPOS95=0,0;CIEND95=0,0;MATEID=611634_2;EVENT=611634;SU=4;PE=0;SR=4;ALG=PROD;AF=3.419e-05;NSAMP=1;MSQ=12.11;AC=1;AN=29246;NFAM=1	SVTYPE=BND;POS=83984255;STRANDS=--:4;CIPOS=-9,8;CIEND=-9,8;CIPOS95=0,0;CIEND95=0,0;MATEID=611634_1;EVENT=611634;SECONDARY;SU=4;PE=0;SR=4;ALG=PROD;AF=3.419e-05;NSAMP=1;MSQ=12.11;AC=1;AN=29246;NFAM=1
chrX	83948114	83948343	chrX	83949359	83949598	541268	794.52	-	+	BND	LOW	541268_1	N	]chrX:83949371]N	541268_2	N	N[chrX:83948335[	SVTYPE=BND;POS=83948335;STRANDS=-+:111;IMPRECISE;CIPOS=-220,9;CIEND=-12,227;CIPOS95=-7,7;CIEND95=-7,7;MATEID=541268_2;EVENT=541268;SU=111;PE=111;SR=0;ALG=PROD;AF=0.0003761;NSAMP=11;MSQ=64.47;RETAINED;RECLASSIFIED;AC=11;AN=29246;NFAM=11	SVTYPE=BND;POS=83949371;STRANDS=-+:111;IMPRECISE;CIPOS=-12,227;CIEND=-220,9;CIPOS95=-7,7;CIEND95=-7,7;MATEID=541268_1;EVENT=541268;SECONDARY;SU=111;PE=111;SR=0;ALG=PROD;AF=0.0003761;NSAMP=11;MSQ=64.47;RETAINED;RECLASSIFIED;AC=11;AN=29246;NFAM=11
chrX	83949284	83949320	chrX	83949339	83949386	448256	641.29	+	-	BND	PASS	448256_1	N	N[chrX:83949364[	448256_2	N	]chrX:83949308]N	SVTYPE=BND;POS=83949308;STRANDS=+-:17;CIPOS=-24,12;CIEND=-24,23;CIPOS95=0,0;CIEND95=0,0;MATEID=448256_2;EVENT=448256;SU=17;PE=0;SR=17;ALG=PROD;AF=3.419e-05;NSAMP=1;MSQ=347.73;RECLASSIFIED;AC=1;AN=29246;NFAM=1	SVTYPE=BND;POS=83949364;STRANDS=+-:17;CIPOS=-24,23;CIEND=-24,12;CIPOS95=0,0;CIEND95=0,0;MATEID=448256_1;EVENT=448256;SECONDARY;SU=17;PE=0;SR=17;ALG=PROD;AF=3.419e-05;NSAMP=1;MSQ=347.73;RECLASSIFIED;AC=1;AN=29246;NFAM=1
chrX	83955328	83955537	chrX	83956545	83956660	611635	268.43	+	+	INV	LOW	611635	N	<INV>	.	.	.	SVTYPE=INV;POS=83955409;SVLEN=1208;END=83956617;STRANDS=++:8,--:14;IMPRECISE;CIPOS=-81,128;CIEND=-72,43;CIPOS95=-70,70;CIEND95=-47,43;SU=22;PE=22;SR=0;ALG=SUM;AF=0.0003419;NSAMP=10;MSQ=19.91;AC=10;AN=29246;NFAM=10	.
chrX	83980567	83980624	chrX	83980769	83980826	448260	1075.83	+	-	BND	LOW	448260_1	N	N[chrX:83980799[	448260_2	N	]chrX:83980596]N	SVTYPE=BND;POS=83980596;STRANDS=+-:19;CIPOS=-29,28;CIEND=-29,28;CIPOS95=0,0;CIEND95=0,0;MATEID=448260_2;EVENT=448260;SU=19;PE=0;SR=19;ALG=PROD;AF=0.0004103;NSAMP=10;MSQ=105.26;RECLASSIFIED;AC=12;AN=29246;NFAM=10	SVTYPE=BND;POS=83980799;STRANDS=+-:19;CIPOS=-29,28;CIEND=-29,28;CIPOS95=0,0;CIEND95=0,0;MATEID=448260_1;EVENT=448260;SECONDARY;SU=19;PE=0;SR=19;ALG=PROD;AF=0.0004103;NSAMP=10;MSQ=105.26;RECLASSIFIED;AC=12;AN=29246;NFAM=10
chrX	83984795	83984814	chrX	83985139	83985158	448261	432.61	+	-	BND	LOW	448261_1	N	N[chrX:83985150[	448261_2	N	]chrX:83984805]N	SVTYPE=BND;POS=83984805;STRANDS=+-:5;CIPOS=-10,9;CIEND=-10,9;CIPOS95=0,0;CIEND95=0,0;MATEID=448261_2;EVENT=448261;SU=5;PE=0;SR=5;ALG=PROD;AF=0.000718;NSAMP=21;MSQ=13.49;RECLASSIFIED;AC=21;AN=29246;NFAM=21	SVTYPE=BND;POS=83985150;STRANDS=+-:5;CIPOS=-10,9;CIEND=-10,9;CIPOS95=0,0;CIEND95=0,0;MATEID=448261_1;EVENT=448261;SECONDARY;SU=5;PE=0;SR=5;ALG=PROD;AF=0.000718;NSAMP=21;MSQ=13.49;RECLASSIFIED;AC=21;AN=29246;NFAM=21
chrX	83993190	83993209	chrX	84095645	84095652	611636	244.09	+	+	BND	LOW	611636_1	N	N]chrX:84095649]	611636_2	N	N]chrX:83993200]	SVTYPE=BND;POS=83993200;STRANDS=++:20;CIPOS=-10,9;CIEND=-4,3;CIPOS95=0,0;CIEND95=0,0;MATEID=611636_2;EVENT=611636;SU=20;PE=11;SR=9;ALG=PROD;AF=3.42e-05;NSAMP=1;MSQ=179.21;AC=1;AN=29240;NFAM=1	SVTYPE=BND;POS=84095649;STRANDS=++:20;CIPOS=-4,3;CIEND=-10,9;CIPOS95=0,0;CIEND95=0,0;MATEID=611636_1;EVENT=611636;SECONDARY;SU=20;PE=11;SR=9;ALG=PROD;AF=3.42e-05;NSAMP=1;MSQ=179.21;AC=1;AN=29240;NFAM=1
chrX	83994051	83994068	chrX	83994325	83994343	448262	628.51	+	-	BND	LOW	448262_1	N	N[chrX:83994336[	448262_2	N	]chrX:83994060]N	SVTYPE=BND;POS=83994060;STRANDS=+-:22;CIPOS=-9,8;CIEND=-10,8;CIPOS95=0,0;CIEND95=0,0;MATEID=448262_2;EVENT=448262;SU=22;PE=0;SR=22;ALG=PROD;AF=0.0007522;NSAMP=22;MSQ=15.48;RECLASSIFIED;AC=22;AN=29246;NFAM=22	SVTYPE=BND;POS=83994336;STRANDS=+-:22;CIPOS=-10,8;CIEND=-9,8;CIPOS95=0,0;CIEND95=0,0;MATEID=448262_1;EVENT=448262;SECONDARY;SU=22;PE=0;SR=22;ALG=PROD;AF=0.0007522;NSAMP=22;MSQ=15.48;RECLASSIFIED;AC=22;AN=29246;NFAM=22
chrX	83996408	83996427	chrX	84009687	84009695	611637	419.36	+	+	BND	PASS	611637_1	N	N]chrX:84009691]	611637_2	N	N]chrX:83996418]	SVTYPE=BND;POS=83996418;STRANDS=++:22;CIPOS=-10,9;CIEND=-4,4;CIPOS95=0,0;CIEND95=0,0;MATEID=611637_2;EVENT=611637;SU=22;PE=15;SR=7;ALG=PROD;AF=3.419e-05;NSAMP=1;MSQ=419.36;AC=1;AN=29246;NFAM=1	SVTYPE=BND;POS=84009691;STRANDS=++:22;CIPOS=-4,4;CIEND=-10,9;CIPOS95=0,0;CIEND95=0,0;MATEID=611637_1;EVENT=611637;SECONDARY;SU=22;PE=15;SR=7;ALG=PROD;AF=3.419e-05;NSAMP=1;MSQ=419.36;AC=1;AN=29246;NFAM=1
chrX	83996428	83996447	chrX	84011203	84011222	611638	227.49	-	-	BND	LOW	611638_1	N	[chrX:84011214[N	611638_2	N	[chrX:83996439[N	SVTYPE=BND;POS=83996439;STRANDS=--:13;IMPRECISE;CIPOS=-10,9;CIEND=-10,9;CIPOS95=-1,0;CIEND95=-1,0;MATEID=611638_2;EVENT=611638;SU=13;PE=10;SR=3;ALG=PROD;AF=3.419e-05;NSAMP=1;MSQ=227.49;AC=1;AN=29246;NFAM=1	SVTYPE=BND;POS=84011214;STRANDS=--:13;IMPRECISE;CIPOS=-10,9;CIEND=-10,9;CIPOS95=-1,0;CIEND95=-1,0;MATEID=611638_1;EVENT=611638;SECONDARY;SU=13;PE=10;SR=3;ALG=PROD;AF=3.419e-05;NSAMP=1;MSQ=227.49;AC=1;AN=29246;NFAM=1
chrX	84014462	84014928	chrX	108048010	108048677	541270	8033.14	-	+	BND	LOW	541270_1	N	]chrX:108048020]N	541270_2	N	N[chrX:84014920[	SVTYPE=BND;POS=84014920;STRANDS=-+:4;IMPRECISE;CIPOS=-457,9;CIEND=-10,657;CIPOS95=-120,2;CIEND95=-1,171;MATEID=541270_2;EVENT=541270;SU=4;PE=4;SR=0;ALG=PROD;AF=0.01357;NSAMP=376;MSQ=9.88;RECLASSIFIED;AC=397;AN=29246;NFAM=371	SVTYPE=BND;POS=108048020;STRANDS=-+:4;IMPRECISE;CIPOS=-10,657;CIEND=-457,9;CIPOS95=-1,171;CIEND95=-120,2;MATEID=541270_1;EVENT=541270;SECONDARY;SU=4;PE=4;SR=0;ALG=PROD;AF=0.01357;NSAMP=376;MSQ=9.88;RECLASSIFIED;AC=397;AN=29246;NFAM=371
chrX	84014880	84014899	chrX	84014960	84014979	448265	10050.3	+	-	BND	LOW	448265_1	N	N[chrX:84014971[	448265_2	N	]chrX:84014890]N	SVTYPE=BND;POS=84014890;STRANDS=+-:5;CIPOS=-10,9;CIEND=-10,9;CIPOS95=0,0;CIEND95=0,0;MATEID=448265_2;EVENT=448265;SU=5;PE=0;SR=5;ALG=PROD;AF=0.003731;NSAMP=93;MSQ=68.84;RETAINED;RECLASSIFIED;AC=109;AN=29214;NFAM=92	SVTYPE=BND;POS=84014971;STRANDS=+-:5;CIPOS=-10,9;CIEND=-10,9;CIPOS95=0,0;CIEND95=0,0;MATEID=448265_1;EVENT=448265;SECONDARY;SU=5;PE=0;SR=5;ALG=PROD;AF=0.003731;NSAMP=93;MSQ=68.84;RETAINED;RECLASSIFIED;AC=109;AN=29214;NFAM=92
chrX	84017448	84017467	chrX	84017520	84017539	448266	4523.74	+	-	BND	PASS	448266_1	N	N[chrX:84017531[	448266_2	N	]chrX:84017458]N	SVTYPE=BND;POS=84017458;STRANDS=+-:115;CIPOS=-10,9;CIEND=-10,9;CIPOS95=0,0;CIEND95=0,0;MATEID=448266_2;EVENT=448266;SU=115;PE=1;SR=114;ALG=PROD;AF=0.0007523;NSAMP=13;MSQ=287.39;RECLASSIFIED;AC=22;AN=29242;NFAM=12	SVTYPE=BND;POS=84017531;STRANDS=+-:115;CIPOS=-10,9;CIEND=-10,9;CIPOS95=0,0;CIEND95=0,0;MATEID=448266_1;EVENT=448266;SECONDARY;SU=115;PE=1;SR=114;ALG=PROD;AF=0.0007523;NSAMP=13;MSQ=287.39;RECLASSIFIED;AC=22;AN=29242;NFAM=12
chrX	84036323	84036380	chrX	84036392	84036441	448268	815.23	+	-	BND	LOW	448268_1	N	N[chrX:84036418[	448268_2	N	]chrX:84036352]N	SVTYPE=BND;POS=84036352;STRANDS=+-:12;CIPOS=-29,28;CIEND=-25,24;CIPOS95=0,0;CIEND95=0,0;MATEID=448268_2;EVENT=448268;SU=12;PE=1;SR=11;ALG=PROD;AF=0.0002393;NSAMP=5;MSQ=158.47;RECLASSIFIED;AC=7;AN=29246;NFAM=5	SVTYPE=BND;POS=84036418;STRANDS=+-:12;CIPOS=-25,24;CIEND=-29,28;CIPOS95=0,0;CIEND95=0,0;MATEID=448268_1;EVENT=448268;SECONDARY;SU=12;PE=1;SR=11;ALG=PROD;AF=0.0002393;NSAMP=5;MSQ=158.47;RECLASSIFIED;AC=7;AN=29246;NFAM=5
chrX	84043774	84043785	chrX	84044027	84044038	448269	662.96	+	-	BND	LOW	448269_1	N	N[chrX:84044034[	448269_2	N	]chrX:84043780]N	SVTYPE=BND;POS=84043780;STRANDS=+-:6;CIPOS=-6,5;CIEND=-6,5;CIPOS95=0,0;CIEND95=0,0;MATEID=448269_2;EVENT=448269;SU=6;PE=0;SR=6;ALG=PROD;AF=0.0002052;NSAMP=5;MSQ=120.62;RECLASSIFIED;AC=6;AN=29246;NFAM=5	SVTYPE=BND;POS=84044034;STRANDS=+-:6;CIPOS=-6,5;CIEND=-6,5;CIPOS95=0,0;CIEND95=0,0;MATEID=448269_1;EVENT=448269;SECONDARY;SU=6;PE=0;SR=6;ALG=PROD;AF=0.0002052;NSAMP=5;MSQ=120.62;RECLASSIFIED;AC=6;AN=29246;NFAM=5
chrX	84045998	84046017	chrX	84046103	84046122	448270	510.78	+	-	DEL	PASS	448270	N	<DEL>	.	.	.	SVTYPE=DEL;POS=84046008;SVLEN=-105;END=84046113;STRANDS=+-:14;CIPOS=-10,9;CIEND=-10,9;CIPOS95=0,0;CIEND95=0,0;SU=14;PE=0;SR=14;ALG=PROD;AF=6.839e-05;NSAMP=1;MSQ=502.22;AC=2;AN=29246;NFAM=1	.
chrX	84056265	84056320	chrX	84056331	84056386	448274	1927.36	+	-	BND	PASS	448274_1	N	N[chrX:84056358[	448274_2	N	]chrX:84056295]N	SVTYPE=BND;POS=84056295;STRANDS=+-:66;CIPOS=-30,25;CIEND=-26,29;CIPOS95=0,0;CIEND95=0,0;MATEID=448274_2;EVENT=448274;SU=66;PE=0;SR=66;ALG=PROD;AF=0.0002053;NSAMP=4;MSQ=382.63;RECLASSIFIED;AC=6;AN=29232;NFAM=4	SVTYPE=BND;POS=84056358;STRANDS=+-:66;CIPOS=-26,29;CIEND=-30,25;CIPOS95=0,0;CIEND95=0,0;MATEID=448274_1;EVENT=448274;SECONDARY;SU=66;PE=0;SR=66;ALG=PROD;AF=0.0002053;NSAMP=4;MSQ=382.63;RECLASSIFIED;AC=6;AN=29232;NFAM=4
chrX	84088917	84088934	chrX	84089155	84089172	448276	67.5	+	-	BND	LOW	448276_1	N	N[chrX:84089165[	448276_2	N	]chrX:84088926]N	SVTYPE=BND;POS=84088926;STRANDS=+-:4;CIPOS=-9,8;CIEND=-9,8;CIPOS95=0,0;CIEND95=0,0;MATEID=448276_2;EVENT=448276;SU=4;PE=0;SR=4;ALG=PROD;AF=0.0001368;NSAMP=4;MSQ=10.03;RECLASSIFIED;AC=4;AN=29246;NFAM=4	SVTYPE=BND;POS=84089165;STRANDS=+-:4;CIPOS=-9,8;CIEND=-9,8;CIPOS95=0,0;CIEND95=0,0;MATEID=448276_1;EVENT=448276;SECONDARY;SU=4;PE=0;SR=4;ALG=PROD;AF=0.0001368;NSAMP=4;MSQ=10.03;RECLASSIFIED;AC=4;AN=29246;NFAM=4
chrX	84187965	84188016	chrX	84188071	84188088	448279	32084.0	+	-	BND	LOW	448279_1	N	N[chrX:84188079[	448279_2	N	]chrX:84187997]N	SVTYPE=BND;POS=84187997;STRANDS=+-:81;CIPOS=-32,19;CIEND=-7,10;CIPOS95=0,0;CIEND95=0,0;MATEID=448279_2;EVENT=448279;SU=81;PE=0;SR=81;ALG=PROD;AF=0.03799;NSAMP=1110;MSQ=19.71;RECLASSIFIED;AC=1111;AN=29244;NFAM=1106	SVTYPE=BND;POS=84188079;STRANDS=+-:81;CIPOS=-7,10;CIEND=-32,19;CIPOS95=0,0;CIEND95=0,0;MATEID=448279_1;EVENT=448279;SECONDARY;SU=81;PE=0;SR=81;ALG=PROD;AF=0.03799;NSAMP=1110;MSQ=19.71;RECLASSIFIED;AC=1111;AN=29244;NFAM=1106
chrX	84188615	84188620	chrX	84189738	84189751	448280	827.22	+	-	DEL	PASS	448280	N	<DEL>	.	.	.	SVTYPE=DEL;POS=84188618;SVLEN=-1124;END=84189742;STRANDS=+-:26;CIPOS=-3,2;CIEND=-4,9;CIPOS95=0,0;CIEND95=0,0;SU=26;PE=17;SR=9;ALG=PROD;AF=6.839e-05;NSAMP=1;MSQ=827.19;AC=2;AN=29246;NFAM=1	.
chrX	84191606	84192219	chrX	84197456	84198055	448282	748.19	+	-	BND	LOW	448282_1	N	N[chrX:84198031[	448282_2	N	]chrX:84191636]N	SVTYPE=BND;POS=84191636;STRANDS=+-:11;IMPRECISE;CIPOS=-30,583;CIEND=-574,25;CIPOS95=-30,114;CIEND95=-178,25;MATEID=448282_2;EVENT=448282;SU=11;PE=11;SR=0;ALG=PROD;AF=3.419e-05;NSAMP=1;MSQ=25.33;RECLASSIFIED;AC=1;AN=29246;NFAM=1	SVTYPE=BND;POS=84198031;STRANDS=+-:11;IMPRECISE;CIPOS=-574,25;CIEND=-30,583;CIPOS95=-178,25;CIEND95=-30,114;MATEID=448282_1;EVENT=448282;SECONDARY;SU=11;PE=11;SR=0;ALG=PROD;AF=3.419e-05;NSAMP=1;MSQ=25.33;RECLASSIFIED;AC=1;AN=29246;NFAM=1
chrX	84193859	84193878	chrX	84193917	84193936	448283	206.34	+	-	BND	LOW	448283_1	N	N[chrX:84193928[	448283_2	N	]chrX:84193869]N	SVTYPE=BND;POS=84193869;STRANDS=+-:5;CIPOS=-10,9;CIEND=-10,9;CIPOS95=0,0;CIEND95=0,0;MATEID=448283_2;EVENT=448283;SU=5;PE=0;SR=5;ALG=PROD;AF=3.419e-05;NSAMP=1;MSQ=173.77;RECLASSIFIED;AC=1;AN=29246;NFAM=1	SVTYPE=BND;POS=84193928;STRANDS=+-:5;CIPOS=-10,9;CIEND=-10,9;CIPOS95=0,0;CIEND95=0,0;MATEID=448283_1;EVENT=448283;SECONDARY;SU=5;PE=0;SR=5;ALG=PROD;AF=3.419e-05;NSAMP=1;MSQ=173.77;RECLASSIFIED;AC=1;AN=29246;NFAM=1
chrX	84206742	84206790	chrX	84206942	84206988	448284	3007.54	+	-	BND	LOW	448284_1	N	N[chrX:84206967[	448284_2	N	]chrX:84206767]N	SVTYPE=BND;POS=84206767;STRANDS=+-:89;CIPOS=-25,23;CIEND=-24,22;CIPOS95=0,0;CIEND95=0,0;MATEID=448284_2;EVENT=448284;SU=89;PE=4;SR=85;ALG=PROD;AF=0.0006839;NSAMP=14;MSQ=191.32;RECLASSIFIED;AC=20;AN=29246;NFAM=14	SVTYPE=BND;POS=84206967;STRANDS=+-:89;CIPOS=-24,22;CIEND=-25,23;CIPOS95=0,0;CIEND95=0,0;MATEID=448284_1;EVENT=448284;SECONDARY;SU=89;PE=4;SR=85;ALG=PROD;AF=0.0006839;NSAMP=14;MSQ=191.32;RECLASSIFIED;AC=20;AN=29246;NFAM=14
chrX	84220381	84220395	chrX	84220755	84220770	448285	1774.78	+	-	BND	LOW	448285_1	N	N[chrX:84220765[	448285_2	N	]chrX:84220388]N	SVTYPE=BND;POS=84220388;STRANDS=+-:8;CIPOS=-7,7;CIEND=-9,6;CIPOS95=0,0;CIEND95=0,0;MATEID=448285_2;EVENT=448285;SU=8;PE=4;SR=4;ALG=PROD;AF=0.0007522;NSAMP=22;MSQ=64.62;RECLASSIFIED;AC=22;AN=29246;NFAM=22	SVTYPE=BND;POS=84220765;STRANDS=+-:8;CIPOS=-9,6;CIEND=-7,7;CIPOS95=0,0;CIEND95=0,0;MATEID=448285_1;EVENT=448285;SECONDARY;SU=8;PE=4;SR=4;ALG=PROD;AF=0.0007522;NSAMP=22;MSQ=64.62;RECLASSIFIED;AC=22;AN=29246;NFAM=22
chrX	84234887	84234887	chrX	84235034	84235034	448286	24948.4	+	-	BND	LOW	448286_1	N	N[chrX:84235035[	448286_2	N	]chrX:84234887]N	SVTYPE=BND;POS=84234887;STRANDS=+-:916;CIPOS=0,0;CIEND=0,0;CIPOS95=0,0;CIEND95=0,0;MATEID=448286_2;EVENT=448286;SU=916;PE=15;SR=901;ALG=PROD;AF=0.003864;NSAMP=91;MSQ=233.69;RECLASSIFIED;AC=113;AN=29246;NFAM=89	SVTYPE=BND;POS=84235035;STRANDS=+-:916;CIPOS=0,0;CIEND=0,0;CIPOS95=0,0;CIEND95=0,0;MATEID=448286_1;EVENT=448286;SECONDARY;SU=916;PE=15;SR=901;ALG=PROD;AF=0.003864;NSAMP=91;MSQ=233.69;RECLASSIFIED;AC=113;AN=29246;NFAM=89
chrX	84234903	84234922	chrX	84253225	84253244	541271	287.39	-	+	DUP	PASS	541271	N	<DUP>	.	.	.	SVTYPE=DUP;POS=84234913;SVLEN=18322;END=84253235;STRANDS=-+:20;CIPOS=-10,9;CIEND=-10,9;CIPOS95=0,0;CIEND95=0,0;SU=20;PE=8;SR=12;ALG=PROD;AF=6.839e-05;NSAMP=1;MSQ=234.73;AC=2;AN=29246;NFAM=1	.
chrX	84241763	84242192	chrX	84248012	84248452	448287	413.62	+	-	DEL	PASS	448287	N	<DEL>	.	.	.	SVTYPE=DEL;POS=84241773;SVLEN=-6670;END=84248443;STRANDS=+-:6;IMPRECISE;CIPOS=-10,419;CIEND=-431,9;CIPOS95=0,128;CIEND95=-128,0;SU=6;PE=6;SR=0;ALG=PROD;AF=6.839e-05;NSAMP=1;MSQ=413.6;AC=2;AN=29246;NFAM=1	.
chrX	84241769	84241777	chrX	84241885	84241892	611639	302.33	+	+	BND	LOW	611639_1	N	N]chrX:84241889]	611639_2	N	N]chrX:84241774]	SVTYPE=BND;POS=84241774;STRANDS=++:12;CIPOS=-5,3;CIEND=-4,3;CIPOS95=0,0;CIEND95=0,0;MATEID=611639_2;EVENT=611639;SU=12;PE=4;SR=8;ALG=PROD;AF=6.839e-05;NSAMP=1;MSQ=295.44;AC=2;AN=29246;NFAM=1	SVTYPE=BND;POS=84241889;STRANDS=++:12;CIPOS=-4,3;CIEND=-5,3;CIPOS95=0,0;CIEND95=0,0;MATEID=611639_1;EVENT=611639;SECONDARY;SU=12;PE=4;SR=8;ALG=PROD;AF=6.839e-05;NSAMP=1;MSQ=295.44;AC=2;AN=29246;NFAM=1
chrX	84241785	84241795	chrX	84248435	84248448	611640	177.38	-	-	BND	LOW	611640_1	N	[chrX:84248444[N	611640_2	N	[chrX:84241793[N	SVTYPE=BND;POS=84241793;STRANDS=--:8;CIPOS=-7,3;CIEND=-8,5;CIPOS95=0,0;CIEND95=0,0;MATEID=611640_2;EVENT=611640;SU=8;PE=3;SR=5;ALG=PROD;AF=6.839e-05;NSAMP=1;MSQ=177.38;AC=2;AN=29246;NFAM=1	SVTYPE=BND;POS=84248444;STRANDS=--:8;CIPOS=-8,5;CIEND=-7,3;CIPOS95=0,0;CIEND95=0,0;MATEID=611640_1;EVENT=611640;SECONDARY;SU=8;PE=3;SR=5;ALG=PROD;AF=6.839e-05;NSAMP=1;MSQ=177.38;AC=2;AN=29246;NFAM=1
chrX	84245024	84245036	chrX	84245489	84245501	448288	646.04	+	-	BND	LOW	448288_1	N	N[chrX:84245498[	448288_2	N	]chrX:84245029]N	SVTYPE=BND;POS=84245029;STRANDS=+-:17;CIPOS=-5,7;CIEND=-8,4;CIPOS95=0,0;CIEND95=0,0;MATEID=448288_2;EVENT=448288;SU=17;PE=13;SR=4;ALG=PROD;AF=0.0003761;NSAMP=11;MSQ=52.96;RECLASSIFIED;AC=11;AN=29246;NFAM=11	SVTYPE=BND;POS=84245498;STRANDS=+-:17;CIPOS=-8,4;CIEND=-5,7;CIPOS95=0,0;CIEND95=0,0;MATEID=448288_1;EVENT=448288;SECONDARY;SU=17;PE=13;SR=4;ALG=PROD;AF=0.0003761;NSAMP=11;MSQ=52.96;RECLASSIFIED;AC=11;AN=29246;NFAM=11
chrX	84259780	84259790	chrX	84260829	84260839	448289	396.56	+	-	DEL	PASS	448289	N	<DEL>	.	.	.	SVTYPE=DEL;POS=84259785;SVLEN=-1050;END=84260835;STRANDS=+-:14;CIPOS=-5,5;CIEND=-6,4;CIPOS95=0,0;CIEND95=0,0;SU=14;PE=8;SR=6;ALG=PROD;AF=6.839e-05;NSAMP=1;MSQ=384.05;AC=2;AN=29244;NFAM=1	.
chrX	84261655	84261923	chrX	84263250	84263339	448290	11076.6	+	-	BND	PASS	448290_1	N	N[chrX:84263334[	448290_2	N	]chrX:84261661]N	SVTYPE=BND;POS=84261661;STRANDS=+-:320;IMPRECISE;CIPOS=-6,262;CIEND=-83,6;CIPOS95=-5,5;CIEND95=-3,3;MATEID=448290_2;EVENT=448290;SU=320;PE=320;SR=0;ALG=PROD;AF=0.00106;NSAMP=18;MSQ=378.52;RECLASSIFIED;AC=31;AN=29246;NFAM=16	SVTYPE=BND;POS=84263334;STRANDS=+-:320;IMPRECISE;CIPOS=-83,6;CIEND=-6,262;CIPOS95=-3,3;CIEND95=-5,5;MATEID=448290_1;EVENT=448290;SECONDARY;SU=320;PE=320;SR=0;ALG=PROD;AF=0.00106;NSAMP=18;MSQ=378.52;RECLASSIFIED;AC=31;AN=29246;NFAM=16
chrX	84334794	84334813	chrX	84335518	84335533	448292	429.57	+	-	DEL	PASS	448292	N	<DEL>	.	.	.	SVTYPE=DEL;POS=84334804;SVLEN=-724;END=84335528;STRANDS=+-:13;IMPRECISE;CIPOS=-10,9;CIEND=-10,5;CIPOS95=-1,1;CIEND95=-1,0;SU=13;PE=10;SR=3;ALG=PROD;AF=6.839e-05;NSAMP=1;MSQ=413.6;AC=2;AN=29244;NFAM=1	.
chrX	84342709	84342726	chrX	84342842	84342859	611641	185.8	+	+	BND	LOW	611641_1	N	N]chrX:84342851]	611641_2	N	N]chrX:84342718]	SVTYPE=BND;POS=84342718;STRANDS=++:4;CIPOS=-9,8;CIEND=-9,8;CIPOS95=0,0;CIEND95=0,0;MATEID=611641_2;EVENT=611641;SU=4;PE=0;SR=4;ALG=PROD;AF=0.0001026;NSAMP=3;MSQ=6.93;AC=3;AN=29246;NFAM=3	SVTYPE=BND;POS=84342851;STRANDS=++:4;CIPOS=-9,8;CIEND=-9,8;CIPOS95=0,0;CIEND95=0,0;MATEID=611641_1;EVENT=611641;SECONDARY;SU=4;PE=0;SR=4;ALG=PROD;AF=0.0001026;NSAMP=3;MSQ=6.93;AC=3;AN=29246;NFAM=3
chrX	84349425	84349432	chrX	84349677	84349686	448293	23646.8	+	-	BND	LOW	448293_1	N	N[chrX:84349680[	448293_2	N	]chrX:84349431]N	SVTYPE=BND;POS=84349431;STRANDS=+-:176;CIPOS=-6,1;CIEND=-2,7;CIPOS95=0,0;CIEND95=0,0;MATEID=448293_2;EVENT=448293;SU=176;PE=0;SR=176;ALG=PROD;AF=0.02322;NSAMP=671;MSQ=17.4;RETAINED;RECLASSIFIED;AC=679;AN=29238;NFAM=665	SVTYPE=BND;POS=84349680;STRANDS=+-:176;CIPOS=-2,7;CIEND=-6,1;CIPOS95=0,0;CIEND95=0,0;MATEID=448293_1;EVENT=448293;SECONDARY;SU=176;PE=0;SR=176;ALG=PROD;AF=0.02322;NSAMP=671;MSQ=17.4;RETAINED;RECLASSIFIED;AC=679;AN=29238;NFAM=665
chrX	84372969	84372986	chrX	84373780	84373799	448297	414.17	+	-	DEL	PASS	448297	N	<DEL>	.	.	.	SVTYPE=DEL;POS=84372978;SVLEN=-812;END=84373790;STRANDS=+-:5;IMPRECISE;CIPOS=-9,8;CIEND=-10,9;CIPOS95=-1,2;CIEND95=-1,0;SU=5;PE=3;SR=2;ALG=PROD;AF=6.839e-05;NSAMP=1;MSQ=413.6;AC=2;AN=29246;NFAM=1	.
chrX	84419108	84419124	chrX	84419346	84419362	448299	479.35	+	-	BND	LOW	448299_1	N	N[chrX:84419355[	448299_2	N	]chrX:84419116]N	SVTYPE=BND;POS=84419116;STRANDS=+-:49;CIPOS=-8,8;CIEND=-8,8;CIPOS95=0,0;CIEND95=0,0;MATEID=448299_2;EVENT=448299;SU=49;PE=0;SR=49;ALG=PROD;AF=0.0006155;NSAMP=18;MSQ=20.43;RECLASSIFIED;AC=18;AN=29246;NFAM=18	SVTYPE=BND;POS=84419355;STRANDS=+-:49;CIPOS=-8,8;CIEND=-8,8;CIPOS95=0,0;CIEND95=0,0;MATEID=448299_1;EVENT=448299;SECONDARY;SU=49;PE=0;SR=49;ALG=PROD;AF=0.0006155;NSAMP=18;MSQ=20.43;RECLASSIFIED;AC=18;AN=29246;NFAM=18
chrX	84458658	84458677	chrX	84458739	84458758	448301	317.0	+	-	BND	PASS	448301_1	N	N[chrX:84458750[	448301_2	N	]chrX:84458668]N	SVTYPE=BND;POS=84458668;STRANDS=+-:12;CIPOS=-10,9;CIEND=-10,9;CIPOS95=0,0;CIEND95=0,0;MATEID=448301_2;EVENT=448301;SU=12;PE=0;SR=12;ALG=PROD;AF=3.419e-05;NSAMP=1;MSQ=287.74;RECLASSIFIED;AC=1;AN=29246;NFAM=1	SVTYPE=BND;POS=84458750;STRANDS=+-:12;CIPOS=-10,9;CIEND=-10,9;CIPOS95=0,0;CIEND95=0,0;MATEID=448301_1;EVENT=448301;SECONDARY;SU=12;PE=0;SR=12;ALG=PROD;AF=3.419e-05;NSAMP=1;MSQ=287.74;RECLASSIFIED;AC=1;AN=29246;NFAM=1
chrX	84470133	84470152	chrX	84472270	84472289	541274	437.95	-	+	DUP	PASS	541274	N	<DUP>	.	.	.	SVTYPE=DUP;POS=84470143;SVLEN=2137;END=84472280;STRANDS=-+:31;CIPOS=-10,9;CIEND=-10,9;CIPOS95=0,0;CIEND95=0,0;SU=31;PE=19;SR=12;ALG=PROD;AF=3.42e-05;NSAMP=1;MSQ=326.49;AC=1;AN=29238;NFAM=1	.
chrX	84475913	84476142	chrX	84476235	84476292	611643	24.61	+	+	INV	LOW	611643	N	<INV>	.	.	.	SVTYPE=INV;POS=84476028;SVLEN=236;END=84476264;STRANDS=++:1,--:3;IMPRECISE;CIPOS=-115,114;CIEND=-29,28;CIPOS95=-98,98;CIEND95=-19,19;SU=4;PE=4;SR=0;ALG=PROD;AF=0.0001026;NSAMP=3;MSQ=6.16;AC=3;AN=29246;NFAM=3	.
chrX	84493704	84493713	chrX	84493824	84493833	448303	270.64	+	-	DEL	PASS	448303	N	<DEL>	.	.	.	SVTYPE=DEL;POS=84493709;SVLEN=-120;END=84493829;STRANDS=+-:7;CIPOS=-5,4;CIEND=-5,4;CIPOS95=0,0;CIEND95=0,0;SU=7;PE=0;SR=7;ALG=PROD;AF=6.839e-05;NSAMP=1;MSQ=236.38;AC=2;AN=29246;NFAM=1	.
chrX	84515576	84515625	chrX	84515675	84515724	448304	915.27	+	-	DEL	PASS	448304	N	<DEL>	.	.	.	SVTYPE=DEL;POS=84515601;SVLEN=-99;END=84515700;STRANDS=+-:21;CIPOS=-25,24;CIEND=-25,24;CIPOS95=0,0;CIEND95=0,0;SU=21;PE=0;SR=21;ALG=PROD;AF=0.000171;NSAMP=3;MSQ=302.39;AC=5;AN=29246;NFAM=1	.
chrX	84531747	84531752	chrX	84532254	84532258	448305	7167.77	+	-	BND	PASS	448305_1	N	N[chrX:84532258[	448305_2	N	]chrX:84531750]N	SVTYPE=BND;POS=84531750;STRANDS=+-:170;CIPOS=-3,2;CIEND=-3,1;CIPOS95=0,0;CIEND95=0,0;MATEID=448305_2;EVENT=448305;SU=170;PE=78;SR=92;ALG=PROD;AF=0.0006497;NSAMP=16;MSQ=182.55;RECLASSIFIED;AC=19;AN=29246;NFAM=16	SVTYPE=BND;POS=84532258;STRANDS=+-:170;CIPOS=-3,1;CIEND=-3,2;CIPOS95=0,0;CIEND95=0,0;MATEID=448305_1;EVENT=448305;SECONDARY;SU=170;PE=78;SR=92;ALG=PROD;AF=0.0006497;NSAMP=16;MSQ=182.55;RECLASSIFIED;AC=19;AN=29246;NFAM=16
chrX	84541107	84541126	chrX	84552667	84552686	448306	2180.88	+	-	DEL	PASS	448306	N	<DEL>	.	.	.	SVTYPE=DEL;POS=84541117;SVLEN=-11560;END=84552677;STRANDS=+-:74;CIPOS=-10,9;CIEND=-10,9;CIPOS95=0,0;CIEND95=0,0;SU=74;PE=47;SR=27;ALG=PROD;AF=0.000171;NSAMP=3;MSQ=451.23;AC=5;AN=29246;NFAM=3	.
chrX	84549236	84549775	chrX	116119421	116119960	541276	10803.0	-	+	BND	LOW	541276_1	N	]chrX:116119449]N	541276_2	N	N[chrX:84549747[	SVTYPE=BND;POS=84549747;STRANDS=-+:12;IMPRECISE;CIPOS=-510,29;CIEND=-28,511;CIPOS95=-129,29;CIEND95=-28,153;MATEID=541276_2;EVENT=541276;SU=12;PE=12;SR=0;ALG=PROD;AF=0.01836;NSAMP=529;MSQ=12.09;RECLASSIFIED;AC=537;AN=29246;NFAM=521	SVTYPE=BND;POS=116119449;STRANDS=-+:12;IMPRECISE;CIPOS=-28,511;CIEND=-510,29;CIPOS95=-28,153;CIEND95=-129,29;MATEID=541276_1;EVENT=541276;SECONDARY;SU=12;PE=12;SR=0;ALG=PROD;AF=0.01836;NSAMP=529;MSQ=12.09;RECLASSIFIED;AC=537;AN=29246;NFAM=521
chrX	84570894	84570913	chrX	84571002	84571021	611644	85.5	+	+	INV	LOW	611644	N	<INV>	.	.	.	SVTYPE=INV;POS=84570904;SVLEN=108;END=84571012;STRANDS=++:3,--:1;IMPRECISE;CIPOS=-10,9;CIEND=-10,9;CIPOS95=-1,1;CIEND95=-1,1;SU=4;PE=2;SR=2;ALG=PROD;AF=0.0002052;NSAMP=6;MSQ=13.63;AC=6;AN=29246;NFAM=6	.
chrX	84609371	84609371	chrX	84609724	84609724	448310	149943.0	+	-	BND	PASS	448310_1	N	N[chrX:84609725[	448310_2	N	]chrX:84609371]N	SVTYPE=BND;POS=84609371;STRANDS=+-:3405;CIPOS=0,0;CIEND=0,0;CIPOS95=0,0;CIEND95=0,0;MATEID=448310_2;EVENT=448310;SU=3405;PE=299;SR=3106;ALG=PROD;AF=0.01016;NSAMP=223;MSQ=435.04;RECLASSIFIED;AC=297;AN=29246;NFAM=195	SVTYPE=BND;POS=84609725;STRANDS=+-:3405;CIPOS=0,0;CIEND=0,0;CIPOS95=0,0;CIEND95=0,0;MATEID=448310_1;EVENT=448310;SECONDARY;SU=3405;PE=299;SR=3106;ALG=PROD;AF=0.01016;NSAMP=223;MSQ=435.04;RECLASSIFIED;AC=297;AN=29246;NFAM=195
chrX	84611527	84611978	chrX	84612208	84612423	611645	52.96	-	-	BND	LOW	611645_1	N	[chrX:84612415[N	611645_2	N	[chrX:84611970[N	SVTYPE=BND;POS=84611970;STRANDS=--:4;IMPRECISE;CIPOS=-442,9;CIEND=-206,9;CIPOS95=-111,2;CIEND95=-106,2;MATEID=611645_2;EVENT=611645;SU=4;PE=4;SR=0;ALG=PROD;AF=0.0001368;NSAMP=4;MSQ=11.68;AC=4;AN=29246;NFAM=4	SVTYPE=BND;POS=84612415;STRANDS=--:4;IMPRECISE;CIPOS=-206,9;CIEND=-442,9;CIPOS95=-106,2;CIEND95=-111,2;MATEID=611645_1;EVENT=611645;SECONDARY;SU=4;PE=4;SR=0;ALG=PROD;AF=0.0001368;NSAMP=4;MSQ=11.68;AC=4;AN=29246;NFAM=4
chrX	84612109	84612120	chrX	84612474	84612880	611646	26.09	+	+	BND	LOW	611646_1	N	N]chrX:84612484]	611646_2	N	N]chrX:84612119]	SVTYPE=BND;POS=84612119;STRANDS=++:4;IMPRECISE;CIPOS=-10,1;CIEND=-10,396;CIPOS95=-10,1;CIEND95=-2,105;MATEID=611646_2;EVENT=611646;SU=4;PE=4;SR=0;ALG=PROD;AF=6.839e-05;NSAMP=2;MSQ=12.41;AC=2;AN=29246;NFAM=2	SVTYPE=BND;POS=84612484;STRANDS=++:4;IMPRECISE;CIPOS=-10,396;CIEND=-10,1;CIPOS95=-2,105;CIEND95=-10,1;MATEID=611646_1;EVENT=611646;SECONDARY;SU=4;PE=4;SR=0;ALG=PROD;AF=6.839e-05;NSAMP=2;MSQ=12.41;AC=2;AN=29246;NFAM=2
chrX	84652462	84652479	chrX	84653907	84653926	448312	2781.63	+	-	DEL	PASS	448312	N	<DEL>	.	.	.	SVTYPE=DEL;POS=84652470;SVLEN=-1447;END=84653917;STRANDS=+-:74;CIPOS=-8,9;CIEND=-10,9;CIPOS95=0,0;CIEND95=0,0;SU=74;PE=30;SR=44;ALG=PROD;AF=0.000171;NSAMP=3;MSQ=818.81;AC=5;AN=29246;NFAM=3	.
chrX	84668101	84668116	chrX	84668422	84668439	448314	1413.67	+	-	BND	LOW	448314_1	N	N[chrX:84668432[	448314_2	N	]chrX:84668109]N	SVTYPE=BND;POS=84668109;STRANDS=+-:67;CIPOS=-8,7;CIEND=-9,8;CIPOS95=0,0;CIEND95=0,0;MATEID=448314_2;EVENT=448314;SU=67;PE=0;SR=67;ALG=PROD;AF=0.001094;NSAMP=32;MSQ=17.25;RECLASSIFIED;AC=32;AN=29246;NFAM=32	SVTYPE=BND;POS=84668432;STRANDS=+-:67;CIPOS=-9,8;CIEND=-8,7;CIPOS95=0,0;CIEND95=0,0;MATEID=448314_1;EVENT=448314;SECONDARY;SU=67;PE=0;SR=67;ALG=PROD;AF=0.001094;NSAMP=32;MSQ=17.25;RECLASSIFIED;AC=32;AN=29246;NFAM=32
chrX	84696121	84696126	chrX	84716455	84716474	611647	344.89	+	+	BND	PASS	611647_1	N	N]chrX:84716465]	611647_2	N	N]chrX:84696124]	SVTYPE=BND;POS=84696124;STRANDS=++:17;CIPOS=-3,2;CIEND=-10,9;CIPOS95=0,0;CIEND95=0,0;MATEID=611647_2;EVENT=611647;SU=17;PE=7;SR=10;ALG=PROD;AF=3.419e-05;NSAMP=1;MSQ=344.73;AC=1;AN=29246;NFAM=1	SVTYPE=BND;POS=84716465;STRANDS=++:17;CIPOS=-10,9;CIEND=-3,2;CIPOS95=0,0;CIEND95=0,0;MATEID=611647_1;EVENT=611647;SECONDARY;SU=17;PE=7;SR=10;ALG=PROD;AF=3.419e-05;NSAMP=1;MSQ=344.73;AC=1;AN=29246;NFAM=1
chrX	84706123	84706142	chrX	84716445	84716461	611648	59.79	-	-	BND	LOW	611648_1	N	[chrX:84716456[N	611648_2	N	[chrX:84706134[N	SVTYPE=BND;POS=84706134;STRANDS=--:8;IMPRECISE;CIPOS=-10,9;CIEND=-10,6;CIPOS95=-1,1;CIEND95=-1,0;MATEID=611648_2;EVENT=611648;SU=8;PE=6;SR=2;ALG=PROD;AF=3.419e-05;NSAMP=1;MSQ=59.74;AC=1;AN=29246;NFAM=1	SVTYPE=BND;POS=84716456;STRANDS=--:8;IMPRECISE;CIPOS=-10,6;CIEND=-10,9;CIPOS95=-1,0;CIEND95=-1,1;MATEID=611648_1;EVENT=611648;SECONDARY;SU=8;PE=6;SR=2;ALG=PROD;AF=3.419e-05;NSAMP=1;MSQ=59.74;AC=1;AN=29246;NFAM=1
chrX	84711166	84711287	chrX	84712555	84712741	611649	171.12	+	+	INV	LOW	611649	N	<INV>	.	.	.	SVTYPE=INV;POS=84711258;SVLEN=1428;END=84712686;STRANDS=++:3,--:10;IMPRECISE;CIPOS=-92,29;CIEND=-131,55;CIPOS95=-59,29;CIEND95=-79,55;SU=13;PE=13;SR=0;ALG=PROD;AF=6.839e-05;NSAMP=2;MSQ=58.27;AC=2;AN=29246;NFAM=2	.
chrX	84723895	84723912	chrX	84724223	84724240	448317	724.71	+	-	BND	LOW	448317_1	N	N[chrX:84724233[	448317_2	N	]chrX:84723904]N	SVTYPE=BND;POS=84723904;STRANDS=+-:34;CIPOS=-9,8;CIEND=-9,8;CIPOS95=0,0;CIEND95=0,0;MATEID=448317_2;EVENT=448317;SU=34;PE=0;SR=34;ALG=PROD;AF=0.0007864;NSAMP=23;MSQ=17.23;RECLASSIFIED;AC=23;AN=29246;NFAM=23	SVTYPE=BND;POS=84724233;STRANDS=+-:34;CIPOS=-9,8;CIEND=-9,8;CIPOS95=0,0;CIEND95=0,0;MATEID=448317_1;EVENT=448317;SECONDARY;SU=34;PE=0;SR=34;ALG=PROD;AF=0.0007864;NSAMP=23;MSQ=17.23;RECLASSIFIED;AC=23;AN=29246;NFAM=23
chrX	84737330	84737337	chrX	84740309	84740318	448318	768.14	+	-	DEL	PASS	448318	N	<DEL>	.	.	.	SVTYPE=DEL;POS=84737334;SVLEN=-2975;END=84740309;STRANDS=+-:9;CIPOS=-4,3;CIEND=0,9;CIPOS95=0,0;CIEND95=0,0;SU=9;PE=0;SR=9;ALG=PROD;AF=6.839e-05;NSAMP=1;MSQ=768.1;AC=2;AN=29246;NFAM=1	.
chrX	84772038	84772086	chrX	84772682	84772721	611650	8.07	+	+	INV	LOW	611650	N	<INV>	.	.	.	SVTYPE=INV;POS=84772077;SVLEN=635;END=84772712;STRANDS=++:1,--:3;IMPRECISE;CIPOS=-39,9;CIEND=-30,9;CIPOS95=-29,0;CIEND95=-20,1;SU=4;PE=4;SR=0;ALG=PROD;AF=3.419e-05;NSAMP=1;MSQ=4.64;AC=1;AN=29246;NFAM=1	.
chrX	84774675	84774751	chrX	84775060	84775092	611651	93.21	+	+	INV	LOW	611651	N	<INV>	.	.	.	SVTYPE=INV;POS=84774751;SVLEN=323;END=84775074;STRANDS=++:1,--:3;IMPRECISE;CIPOS=-76,0;CIEND=-14,18;CIPOS95=-63,0;CIEND95=-14,9;SU=4;PE=4;SR=0;ALG=PROD;AF=3.419e-05;NSAMP=1;MSQ=41.89;AC=1;AN=29246;NFAM=1	.
chrX	84784444	84784527	chrX	84785881	84785973	611652	274.36	+	+	INV	LOW	611652	N	<INV>	.	.	.	SVTYPE=INV;POS=84784474;SVLEN=1437;END=84785911;STRANDS=++:7,--:7;IMPRECISE;CIPOS=-30,53;CIEND=-30,62;CIPOS95=-26,26;CIEND95=-30,35;SU=14;PE=10;SR=4;ALG=SUM;AF=0.0002052;NSAMP=6;MSQ=44.07;AC=6;AN=29246;NFAM=6	.
chrX	84784842	84784861	chrX	84785498	84785517	611653	52.71	+	+	INV	LOW	611653	N	<INV>	.	.	.	SVTYPE=INV;POS=84784852;SVLEN=656;END=84785508;STRANDS=++:2,--:3;IMPRECISE;CIPOS=-10,9;CIEND=-10,9;CIPOS95=-3,3;CIEND95=-3,3;SU=5;PE=3;SR=2;ALG=PROD;AF=0.0001026;NSAMP=3;MSQ=15.04;AC=3;AN=29246;NFAM=3	.
chrX	84815662	84815721	chrX	84886837	84886888	541278	424.53	-	+	DUP	PASS	541278	N	<DUP>	.	.	.	SVTYPE=DUP;POS=84815692;SVLEN=71171;END=84886863;STRANDS=-+:31;CIPOS=-30,29;CIEND=-26,25;CIPOS95=0,0;CIEND95=0,0;SU=31;PE=16;SR=15;ALG=PROD;AF=0.0001026;NSAMP=2;MSQ=191.38;AC=3;AN=29246;NFAM=2	.
chrX	84840992	84841159	chrX	84842687	84842963	448324	8599.95	+	-	BND	LOW	448324_1	N	N[chrX:84842954[	448324_2	N	]chrX:84840998]N	SVTYPE=BND;POS=84840998;STRANDS=+-:272;IMPRECISE;CIPOS=-6,161;CIEND=-266,10;CIPOS95=-6,7;CIEND95=-3,3;MATEID=448324_2;EVENT=448324;SU=272;PE=272;SR=0;ALG=PROD;AF=0.000171;NSAMP=4;MSQ=246.29;RECLASSIFIED;AC=5;AN=29246;NFAM=4	SVTYPE=BND;POS=84842954;STRANDS=+-:272;IMPRECISE;CIPOS=-266,10;CIEND=-6,161;CIPOS95=-3,3;CIEND95=-6,7;MATEID=448324_1;EVENT=448324;SECONDARY;SU=272;PE=272;SR=0;ALG=PROD;AF=0.000171;NSAMP=4;MSQ=246.29;RECLASSIFIED;AC=5;AN=29246;NFAM=4
chrX	84840995	84840998	chrX	84890015	84890018	611655	10620.7	+	+	BND	PASS	611655_1	N	N]chrX:84890017]	611655_2	N	N]chrX:84840997]	SVTYPE=BND;POS=84840997;STRANDS=++:497;CIPOS=-2,1;CIEND=-2,1;CIPOS95=0,0;CIEND95=0,0;MATEID=611655_2;EVENT=611655;SU=497;PE=218;SR=279;ALG=PROD;AF=0.0001368;NSAMP=4;MSQ=345.32;AC=4;AN=29246;NFAM=4	SVTYPE=BND;POS=84890017;STRANDS=++:497;CIPOS=-2,1;CIEND=-2,1;CIPOS95=0,0;CIEND95=0,0;MATEID=611655_1;EVENT=611655;SECONDARY;SU=497;PE=218;SR=279;ALG=PROD;AF=0.0001368;NSAMP=4;MSQ=345.32;AC=4;AN=29246;NFAM=4
chrX	84842732	84842980	chrX	84889525	84889893	611656	1319.28	-	-	BND	LOW	611656_1	N	[chrX:84889865[N	611656_2	N	[chrX:84842970[N	SVTYPE=BND;POS=84842970;STRANDS=--:88;IMPRECISE;CIPOS=-237,11;CIEND=-339,29;CIPOS95=-12,11;CIEND95=-28,28;MATEID=611656_2;EVENT=611656;SU=88;PE=88;SR=0;ALG=PROD;AF=0.0001368;NSAMP=4;MSQ=65.8;AC=4;AN=29246;NFAM=4	SVTYPE=BND;POS=84889865;STRANDS=--:88;IMPRECISE;CIPOS=-339,29;CIEND=-237,11;CIPOS95=-28,28;CIEND95=-12,11;MATEID=611656_1;EVENT=611656;SECONDARY;SU=88;PE=88;SR=0;ALG=PROD;AF=0.0001368;NSAMP=4;MSQ=65.8;AC=4;AN=29246;NFAM=4
chrX	84844784	84845236	chrX	84884115	84884652	611657	22.66	+	+	BND	LOW	611657_1	N	N]chrX:84884125]	611657_2	N	N]chrX:84844794]	SVTYPE=BND;POS=84844794;STRANDS=++:4;IMPRECISE;CIPOS=-10,442;CIEND=-10,527;CIPOS95=-2,144;CIEND95=-1,175;MATEID=611657_2;EVENT=611657;SU=4;PE=4;SR=0;ALG=PROD;AF=3.419e-05;NSAMP=1;MSQ=20.89;AC=1;AN=29246;NFAM=1	SVTYPE=BND;POS=84884125;STRANDS=++:4;IMPRECISE;CIPOS=-10,527;CIEND=-10,442;CIPOS95=-1,175;CIEND95=-2,144;MATEID=611657_1;EVENT=611657;SECONDARY;SU=4;PE=4;SR=0;ALG=PROD;AF=3.419e-05;NSAMP=1;MSQ=20.89;AC=1;AN=29246;NFAM=1
chrX	84846279	84846469	chrX	84882833	84883054	611659	6834.11	+	+	BND	PASS	611659_1	N	N]chrX:84882845]	611659_2	N	N]chrX:84846292]	SVTYPE=BND;POS=84846292;STRANDS=++:348;IMPRECISE;CIPOS=-13,177;CIEND=-12,209;CIPOS95=-3,3;CIEND95=-3,3;MATEID=611659_2;EVENT=611659;SU=348;PE=348;SR=0;ALG=PROD;AF=0.0003077;NSAMP=9;MSQ=294.99;AC=9;AN=29246;NFAM=9	SVTYPE=BND;POS=84882845;STRANDS=++:348;IMPRECISE;CIPOS=-12,209;CIEND=-13,177;CIPOS95=-3,3;CIEND95=-3,3;MATEID=611659_1;EVENT=611659;SECONDARY;SU=348;PE=348;SR=0;ALG=PROD;AF=0.0003077;NSAMP=9;MSQ=294.99;AC=9;AN=29246;NFAM=9
chrX	84846644	84846695	chrX	84881947	84882247	611658	3632.6	-	-	BND	LOW	611658_1	N	[chrX:84882237[N	611658_2	N	[chrX:84846685[N	SVTYPE=BND;POS=84846685;STRANDS=--:209;IMPRECISE;CIPOS=-40,11;CIEND=-289,11;CIPOS95=-3,3;CIEND95=-5,5;MATEID=611658_2;EVENT=611658;SU=209;PE=209;SR=0;ALG=PROD;AF=0.0002393;NSAMP=7;MSQ=160.81;AC=7;AN=29246;NFAM=7	SVTYPE=BND;POS=84882237;STRANDS=--:209;IMPRECISE;CIPOS=-289,11;CIEND=-40,11;CIPOS95=-5,5;CIEND95=-3,3;MATEID=611658_1;EVENT=611658;SECONDARY;SU=209;PE=209;SR=0;ALG=PROD;AF=0.0002393;NSAMP=7;MSQ=160.81;AC=7;AN=29246;NFAM=7
chrX	84847817	84848097	chrX	84881240	84881501	611661	724.44	+	+	BND	LOW	611661_1	N	N]chrX:84881290]	611661_2	N	N]chrX:84847847]	SVTYPE=BND;POS=84847847;STRANDS=++:39;IMPRECISE;CIPOS=-30,250;CIEND=-50,211;CIPOS95=-20,20;CIEND95=-14,14;MATEID=611661_2;EVENT=611661;SU=39;PE=39;SR=0;ALG=PROD;AF=0.0001026;NSAMP=3;MSQ=234.7;AC=3;AN=29246;NFAM=3	SVTYPE=BND;POS=84881290;STRANDS=++:39;IMPRECISE;CIPOS=-50,211;CIEND=-30,250;CIPOS95=-14,14;CIEND95=-20,20;MATEID=611661_1;EVENT=611661;SECONDARY;SU=39;PE=39;SR=0;ALG=PROD;AF=0.0001026;NSAMP=3;MSQ=234.7;AC=3;AN=29246;NFAM=3
chrX	84848502	84848675	chrX	84879613	84880128	611667	207391.0	-	-	BND	LOW	611667_1	N	[chrX:84880080[N	611667_2	N	[chrX:84848627[N	SVTYPE=BND;POS=84848627;STRANDS=--:8;IMPRECISE;CIPOS=-124,49;CIEND=-466,49;CIPOS95=-29,29;CIEND95=-86,49;MATEID=611667_2;EVENT=611667;SU=8;PE=8;SR=0;ALG=PROD;AF=0.04004;NSAMP=1171;MSQ=90.38;AC=1171;AN=29246;NFAM=1129	SVTYPE=BND;POS=84880080;STRANDS=--:8;IMPRECISE;CIPOS=-466,49;CIEND=-124,49;CIPOS95=-86,49;CIEND95=-29,29;MATEID=611667_1;EVENT=611667;SECONDARY;SU=8;PE=8;SR=0;ALG=PROD;AF=0.04004;NSAMP=1171;MSQ=90.38;AC=1171;AN=29246;NFAM=1129
chrX	84848620	84848988	chrX	84880264	84880747	611663	203.36	+	+	BND	LOW	611663_1	N	N]chrX:84880289]	611663_2	N	N]chrX:84848639]	SVTYPE=BND;POS=84848639;STRANDS=++:17;IMPRECISE;CIPOS=-19,349;CIEND=-25,458;CIPOS95=-19,67;CIEND95=-25,107;MATEID=611663_2;EVENT=611663;SU=17;PE=17;SR=0;ALG=PROD;AF=0.0002393;NSAMP=7;MSQ=16.75;AC=7;AN=29246;NFAM=7	SVTYPE=BND;POS=84880289;STRANDS=++:17;IMPRECISE;CIPOS=-25,458;CIEND=-19,349;CIPOS95=-25,107;CIEND95=-19,67;MATEID=611663_1;EVENT=611663;SECONDARY;SU=17;PE=17;SR=0;ALG=PROD;AF=0.0002393;NSAMP=7;MSQ=16.75;AC=7;AN=29246;NFAM=7
chrX	84848892	84848944	chrX	84879993	84880016	611662	245941.0	+	+	INV	LOW	611662	N	<INV>	.	.	.	SVTYPE=INV;POS=84848938;SVLEN=31063;END=84880001;STRANDS=++:1,--:18165;CIPOS=-46,6;CIEND=-8,15;CIPOS95=0,0;CIEND95=0,0;SU=18166;PE=18166;SR=0;ALG=PROD;AF=0.0436;NSAMP=1275;MSQ=98.75;AC=1275;AN=29246;NFAM=1229	.
chrX	84849195	84849261	chrX	84879313	84879431	611666	1196.31	-	-	BND	LOW	611666_1	N	[chrX:84879403[N	611666_2	N	[chrX:84849233[N	SVTYPE=BND;POS=84849233;STRANDS=--:15;IMPRECISE;CIPOS=-37,29;CIEND=-89,29;CIPOS95=-9,9;CIEND95=-18,18;MATEID=611666_2;EVENT=611666;SU=15;PE=15;SR=0;ALG=PROD;AF=0.0002393;NSAMP=7;MSQ=53.81;AC=7;AN=29246;NFAM=7	SVTYPE=BND;POS=84879403;STRANDS=--:15;IMPRECISE;CIPOS=-89,29;CIEND=-37,29;CIPOS95=-18,18;CIEND95=-9,9;MATEID=611666_1;EVENT=611666;SECONDARY;SU=15;PE=15;SR=0;ALG=PROD;AF=0.0002393;NSAMP=7;MSQ=53.81;AC=7;AN=29246;NFAM=7
chrX	84849356	84850547	chrX	84877985	84879205	611668	222.1	-	-	BND	LOW	611668_1	N	[chrX:84878570[N	611668_2	N	[chrX:84849802[N	SVTYPE=BND;POS=84849802;STRANDS=--:9;IMPRECISE;CIPOS=-445,746;CIEND=-584,636;CIPOS95=-445,686;CIEND95=-579,579;MATEID=611668_2;EVENT=611668;SU=9;PE=9;SR=0;ALG=PROD;AF=3.419e-05;NSAMP=1;MSQ=71.89;AC=1;AN=29246;NFAM=1	SVTYPE=BND;POS=84878570;STRANDS=--:9;IMPRECISE;CIPOS=-584,636;CIEND=-445,746;CIPOS95=-579,579;CIEND95=-445,686;MATEID=611668_1;EVENT=611668;SECONDARY;SU=9;PE=9;SR=0;ALG=PROD;AF=3.419e-05;NSAMP=1;MSQ=71.89;AC=1;AN=29246;NFAM=1
chrX	84849584	84849710	chrX	84879633	84879851	611664	467.59	+	+	BND	LOW	611664_1	N	N]chrX:84879663]	611664_2	N	N]chrX:84849614]	SVTYPE=BND;POS=84849614;STRANDS=++:28;IMPRECISE;CIPOS=-30,96;CIEND=-30,188;CIPOS95=-14,14;CIEND95=-16,16;MATEID=611664_2;EVENT=611664;SU=28;PE=28;SR=0;ALG=PROD;AF=6.839e-05;NSAMP=2;MSQ=197.75;AC=2;AN=29246;NFAM=2	SVTYPE=BND;POS=84879663;STRANDS=++:28;IMPRECISE;CIPOS=-30,188;CIEND=-30,96;CIPOS95=-16,16;CIEND95=-14,14;MATEID=611664_1;EVENT=611664;SECONDARY;SU=28;PE=28;SR=0;ALG=PROD;AF=6.839e-05;NSAMP=2;MSQ=197.75;AC=2;AN=29246;NFAM=2
chrX	84850696	84851258	chrX	84878359	84878875	611669	44.93	+	+	BND	LOW	611669_1	N	N]chrX:84878369]	611669_2	N	N]chrX:84850706]	SVTYPE=BND;POS=84850706;STRANDS=++:6;IMPRECISE;CIPOS=-10,552;CIEND=-10,506;CIPOS95=-2,121;CIEND95=-2,99;MATEID=611669_2;EVENT=611669;SU=6;PE=6;SR=0;ALG=PROD;AF=3.419e-05;NSAMP=1;MSQ=44.77;AC=1;AN=29246;NFAM=1	SVTYPE=BND;POS=84878369;STRANDS=++:6;IMPRECISE;CIPOS=-10,506;CIEND=-10,552;CIPOS95=-2,99;CIEND95=-2,121;MATEID=611669_1;EVENT=611669;SECONDARY;SU=6;PE=6;SR=0;ALG=PROD;AF=3.419e-05;NSAMP=1;MSQ=44.77;AC=1;AN=29246;NFAM=1
chrX	84854233	84854254	chrX	84874099	84874109	611670	82.34	-	-	BND	LOW	611670_1	N	[chrX:84874101[N	611670_2	N	[chrX:84854246[N	SVTYPE=BND;POS=84854246;STRANDS=--:9;IMPRECISE;CIPOS=-12,9;CIEND=-1,9;CIPOS95=-9,3;CIEND95=-1,3;MATEID=611670_2;EVENT=611670;SU=9;PE=9;SR=0;ALG=PROD;AF=6.839e-05;NSAMP=2;MSQ=37.36;AC=2;AN=29246;NFAM=2	SVTYPE=BND;POS=84874101;STRANDS=--:9;IMPRECISE;CIPOS=-1,9;CIEND=-12,9;CIPOS95=-1,3;CIEND95=-9,3;MATEID=611670_1;EVENT=611670;SECONDARY;SU=9;PE=9;SR=0;ALG=PROD;AF=6.839e-05;NSAMP=2;MSQ=37.36;AC=2;AN=29246;NFAM=2
chrX	84858141	84858172	chrX	84872062	84872179	611672	44502.6	+	+	INV	LOW	611672	N	<INV>	.	.	.	SVTYPE=INV;POS=84858163;SVLEN=14008;END=84872171;STRANDS=++:14,--:3695;IMPRECISE;CIPOS=-22,9;CIEND=-109,8;CIPOS95=0,0;CIEND95=-1,1;SU=3709;PE=3709;SR=0;ALG=PROD;AF=0.01946;NSAMP=569;MSQ=53.63;RETAINED;AC=569;AN=29246;NFAM=561	.
chrX	84858162	84858175	chrX	84859257	84859275	448327	22692.3	+	-	BND	PASS	448327_1	N	N[chrX:84859268[	448327_2	N	]chrX:84858166]N	SVTYPE=BND;POS=84858166;STRANDS=+-:553;CIPOS=-4,9;CIEND=-10,8;CIPOS95=0,0;CIEND95=0,0;MATEID=448327_2;EVENT=448327;SU=553;PE=538;SR=15;ALG=PROD;AF=0.0007864;NSAMP=18;MSQ=412.48;RECLASSIFIED;AC=23;AN=29246;NFAM=17	SVTYPE=BND;POS=84859268;STRANDS=+-:553;CIPOS=-10,8;CIEND=-4,9;CIPOS95=0,0;CIEND95=0,0;MATEID=448327_1;EVENT=448327;SECONDARY;SU=553;PE=538;SR=15;ALG=PROD;AF=0.0007864;NSAMP=18;MSQ=412.48;RECLASSIFIED;AC=23;AN=29246;NFAM=17
chrX	84858415	84860165	chrX	84870054	84872199	611671	1.09971e+06	+	+	INV	LOW	611671	N	<INV>	.	.	.	SVTYPE=INV;POS=84859250;SVLEN=11863;END=84871113;STRANDS=++:363,--:66506;IMPRECISE;CIPOS=-835,915;CIEND=-1059,1086;CIPOS95=-70,70;CIEND95=-85,85;SU=66869;PE=66869;SR=0;AF=0.1981;NSAMP=5795;MSQ=113.28;RETAINED;AC=5795;AN=29246;NFAM=5455	.
chrX	84859090	84859372	chrX	84871354	84871642	611676	11047.0	+	+	BND	LOW	611676_1	N	N]chrX:84871400]	611676_2	N	N]chrX:84859122]	SVTYPE=BND;POS=84859122;STRANDS=++:125;IMPRECISE;CIPOS=-32,250;CIEND=-46,242;CIPOS95=-8,8;CIEND95=-8,8;MATEID=611676_2;EVENT=611676;SU=125;PE=125;SR=0;ALG=PROD;AF=0.007386;NSAMP=216;MSQ=41.42;AC=216;AN=29246;NFAM=216	SVTYPE=BND;POS=84871400;STRANDS=++:125;IMPRECISE;CIPOS=-46,242;CIEND=-32,250;CIPOS95=-8,8;CIEND95=-8,8;MATEID=611676_1;EVENT=611676;SECONDARY;SU=125;PE=125;SR=0;ALG=PROD;AF=0.007386;NSAMP=216;MSQ=41.42;AC=216;AN=29246;NFAM=216
chrX	84869580	84869837	chrX	84870798	84871165	541280	236.55	-	+	DUP	PASS	541280	N	<DUP>	.	.	.	SVTYPE=DUP;POS=84869828;SVLEN=980;END=84870808;STRANDS=-+:15;IMPRECISE;CIPOS=-248,9;CIEND=-10,357;CIPOS95=-53,2;CIEND95=-2,58;SU=15;PE=15;SR=0;ALG=PROD;AF=6.839e-05;NSAMP=1;MSQ=173.57;AC=2;AN=29246;NFAM=1	.
chrX	84874620	84874639	chrX	84875033	84875052	448331	49951.8	+	-	BND	LOW	448331_1	N	N[chrX:84875044[	448331_2	N	]chrX:84874630]N	SVTYPE=BND;POS=84874630;STRANDS=+-:7;IMPRECISE;CIPOS=-10,9;CIEND=-10,9;CIPOS95=-1,1;CIEND95=-1,1;MATEID=448331_2;EVENT=448331;SU=7;PE=5;SR=2;ALG=PROD;AF=0.02596;NSAMP=759;MSQ=32.69;RECLASSIFIED;AC=759;AN=29238;NFAM=741	SVTYPE=BND;POS=84875044;STRANDS=+-:7;IMPRECISE;CIPOS=-10,9;CIEND=-10,9;CIPOS95=-1,1;CIEND95=-1,1;MATEID=448331_1;EVENT=448331;SECONDARY;SU=7;PE=5;SR=2;ALG=PROD;AF=0.02596;NSAMP=759;MSQ=32.69;RECLASSIFIED;AC=759;AN=29238;NFAM=741
chrX	84893361	84893366	chrX	84895319	84895322	448333	15032.2	+	-	BND	PASS	448333_1	N	N[chrX:84895322[	448333_2	N	]chrX:84893364]N	SVTYPE=BND;POS=84893364;STRANDS=+-:533;CIPOS=-3,2;CIEND=-2,1;CIPOS95=0,0;CIEND95=0,0;MATEID=448333_2;EVENT=448333;SU=533;PE=334;SR=199;ALG=PROD;AF=0.0008548;NSAMP=20;MSQ=570.09;RECLASSIFIED;AC=25;AN=29246;NFAM=19	SVTYPE=BND;POS=84895322;STRANDS=+-:533;CIPOS=-2,1;CIEND=-3,2;CIPOS95=0,0;CIEND95=0,0;MATEID=448333_1;EVENT=448333;SECONDARY;SU=533;PE=334;SR=199;ALG=PROD;AF=0.0008548;NSAMP=20;MSQ=570.09;RECLASSIFIED;AC=25;AN=29246;NFAM=19
chrX	84894765	84894782	chrX	84895923	84895942	448335	856.75	+	-	DEL	PASS	448335	N	<DEL>	.	.	.	SVTYPE=DEL;POS=84894773;SVLEN=-1160;END=84895933;STRANDS=+-:29;CIPOS=-8,9;CIEND=-10,9;CIPOS95=0,0;CIEND95=0,0;SU=29;PE=17;SR=12;ALG=PROD;AF=6.839e-05;NSAMP=1;MSQ=856.73;AC=2;AN=29246;NFAM=1	.
chrX	84899822	84899834	chrX	84900369	84900380	448336	596.04	+	-	BND	LOW	448336_1	N	N[chrX:84900376[	448336_2	N	]chrX:84899829]N	SVTYPE=BND;POS=84899829;STRANDS=+-:7;CIPOS=-7,5;CIEND=-6,5;CIPOS95=0,0;CIEND95=0,0;MATEID=448336_2;EVENT=448336;SU=7;PE=1;SR=6;ALG=PROD;AF=0.0001368;NSAMP=3;MSQ=163.91;RECLASSIFIED;AC=4;AN=29246;NFAM=3	SVTYPE=BND;POS=84900376;STRANDS=+-:7;CIPOS=-6,5;CIEND=-7,5;CIPOS95=0,0;CIEND95=0,0;MATEID=448336_1;EVENT=448336;SECONDARY;SU=7;PE=1;SR=6;ALG=PROD;AF=0.0001368;NSAMP=3;MSQ=163.91;RECLASSIFIED;AC=4;AN=29246;NFAM=3
chrX	84929016	84929017	chrX	84929166	84929167	448339	21235.6	+	-	BND	PASS	448339_1	N	N[chrX:84929168[	448339_2	N	]chrX:84929017]N	SVTYPE=BND;POS=84929017;STRANDS=+-:713;CIPOS=-1,0;CIEND=-1,0;CIPOS95=0,0;CIEND95=0,0;MATEID=448339_2;EVENT=448339;SU=713;PE=7;SR=706;ALG=PROD;AF=0.001675;NSAMP=34;MSQ=343.39;RECLASSIFIED;AC=49;AN=29246;NFAM=33	SVTYPE=BND;POS=84929168;STRANDS=+-:713;CIPOS=-1,0;CIEND=-1,0;CIPOS95=0,0;CIEND95=0,0;MATEID=448339_1;EVENT=448339;SECONDARY;SU=713;PE=7;SR=706;ALG=PROD;AF=0.001675;NSAMP=34;MSQ=343.39;RECLASSIFIED;AC=49;AN=29246;NFAM=33
chrX	84950101	84950457	chrX	84967068	84967099	611679	318.77	+	+	INV	PASS	611679	N	<INV>	.	.	.	SVTYPE=INV;POS=84950279;SVLEN=16809;END=84967088;STRANDS=++:10,--:10;IMPRECISE;CIPOS=-178,178;CIEND=-20,11;CIPOS95=-63,63;CIEND95=-10,2;SU=20;PE=14;SR=6;ALG=PROD;AF=3.419e-05;NSAMP=1;MSQ=317.8;AC=1;AN=29246;NFAM=1	.
chrX	84952692	84953335	chrX	85152048	85152550	541282	107.37	-	+	BND	LOW	541282_1	N	]chrX:85152058]N	541282_2	N	N[chrX:84953327[	SVTYPE=BND;POS=84953327;STRANDS=-+:6;IMPRECISE;CIPOS=-634,9;CIEND=-10,492;CIPOS95=-177,1;CIEND95=-2,146;MATEID=541282_2;EVENT=541282;SU=6;PE=6;SR=0;ALG=PROD;AF=3.419e-05;NSAMP=1;MSQ=83.71;RECLASSIFIED;AC=1;AN=29246;NFAM=1	SVTYPE=BND;POS=85152058;STRANDS=-+:6;IMPRECISE;CIPOS=-10,492;CIEND=-634,9;CIPOS95=-2,146;CIEND95=-177,1;MATEID=541282_1;EVENT=541282;SECONDARY;SU=6;PE=6;SR=0;ALG=PROD;AF=3.419e-05;NSAMP=1;MSQ=83.71;RECLASSIFIED;AC=1;AN=29246;NFAM=1
chrX	84953515	84953919	chrX	99286191	99286622	611680	74.92	-	-	BND	LOW	611680_1	N	[chrX:99286614[N	611680_2	N	[chrX:84953911[N	SVTYPE=BND;POS=84953911;STRANDS=--:5;IMPRECISE;CIPOS=-395,9;CIEND=-422,9;CIPOS95=-116,1;CIEND95=-128,1;MATEID=611680_2;EVENT=611680;SU=5;PE=5;SR=0;ALG=PROD;AF=3.419e-05;NSAMP=1;MSQ=74.77;AC=1;AN=29246;NFAM=1	SVTYPE=BND;POS=99286614;STRANDS=--:5;IMPRECISE;CIPOS=-422,9;CIEND=-395,9;CIPOS95=-128,1;CIEND95=-116,1;MATEID=611680_1;EVENT=611680;SECONDARY;SU=5;PE=5;SR=0;ALG=PROD;AF=3.419e-05;NSAMP=1;MSQ=74.77;AC=1;AN=29246;NFAM=1
chrX	84981991	84982037	chrX	85008700	85008746	541284	564.48	-	+	DUP	PASS	541284	N	<DUP>	.	.	.	SVTYPE=DUP;POS=84982015;SVLEN=26709;END=85008724;STRANDS=-+:52;CIPOS=-24,22;CIEND=-24,22;CIPOS95=0,0;CIEND95=0,0;SU=52;PE=27;SR=25;ALG=PROD;AF=0.0001026;NSAMP=3;MSQ=167.79;AC=3;AN=29246;NFAM=3	.
chrX	84982177	84982196	chrX	84984512	84984527	448346	134.7	+	-	BND	LOW	448346_1	N	N[chrX:84984523[	448346_2	N	]chrX:84982187]N	SVTYPE=BND;POS=84982187;STRANDS=+-:8;IMPRECISE;CIPOS=-10,9;CIEND=-10,5;CIPOS95=-1,1;CIEND95=-1,0;MATEID=448346_2;EVENT=448346;SU=8;PE=5;SR=3;ALG=PROD;AF=3.419e-05;NSAMP=1;MSQ=134.63;RECLASSIFIED;AC=1;AN=29246;NFAM=1	SVTYPE=BND;POS=84984523;STRANDS=+-:8;IMPRECISE;CIPOS=-10,5;CIEND=-10,9;CIPOS95=-1,0;CIEND95=-1,1;MATEID=448346_1;EVENT=448346;SECONDARY;SU=8;PE=5;SR=3;ALG=PROD;AF=3.419e-05;NSAMP=1;MSQ=134.63;RECLASSIFIED;AC=1;AN=29246;NFAM=1
chrX	85001049	85001062	chrX	85001097	85001114	448347	1480.17	+	-	BND	PASS	448347_1	N	N[chrX:85001107[	448347_2	N	]chrX:85001056]N	SVTYPE=BND;POS=85001056;STRANDS=+-:36;CIPOS=-7,6;CIEND=-9,8;CIPOS95=0,0;CIEND95=0,0;MATEID=448347_2;EVENT=448347;SU=36;PE=0;SR=36;ALG=PROD;AF=0.0002393;NSAMP=4;MSQ=253.21;RECLASSIFIED;AC=7;AN=29246;NFAM=4	SVTYPE=BND;POS=85001107;STRANDS=+-:36;CIPOS=-9,8;CIEND=-7,6;CIPOS95=0,0;CIEND95=0,0;MATEID=448347_1;EVENT=448347;SECONDARY;SU=36;PE=0;SR=36;ALG=PROD;AF=0.0002393;NSAMP=4;MSQ=253.21;RECLASSIFIED;AC=7;AN=29246;NFAM=4
chrX	85021135	85021192	chrX	85021462	85021519	448351	936.09	+	-	BND	LOW	448351_1	N	N[chrX:85021492[	448351_2	N	]chrX:85021164]N	SVTYPE=BND;POS=85021164;STRANDS=+-:8;CIPOS=-29,28;CIEND=-29,28;CIPOS95=0,0;CIEND95=0,0;MATEID=448351_2;EVENT=448351;SU=8;PE=0;SR=8;ALG=PROD;AF=0.001197;NSAMP=35;MSQ=15.86;RECLASSIFIED;AC=35;AN=29246;NFAM=35	SVTYPE=BND;POS=85021492;STRANDS=+-:8;CIPOS=-29,28;CIEND=-29,28;CIPOS95=0,0;CIEND95=0,0;MATEID=448351_1;EVENT=448351;SECONDARY;SU=8;PE=0;SR=8;ALG=PROD;AF=0.001197;NSAMP=35;MSQ=15.86;RECLASSIFIED;AC=35;AN=29246;NFAM=35
chrX	85023156	85023175	chrX	85024329	85024332	541285	475.63	-	+	DUP	PASS	541285	N	<DUP>	.	.	.	SVTYPE=DUP;POS=85023166;SVLEN=1165;END=85024331;STRANDS=-+:39;CIPOS=-10,9;CIEND=-2,1;CIPOS95=0,0;CIEND95=0,0;SU=39;PE=25;SR=14;ALG=PROD;AF=3.419e-05;NSAMP=1;MSQ=427.39;AC=1;AN=29246;NFAM=1	.
chrX	85023715	85023760	chrX	85038367	85038426	448352	2038.46	+	-	DEL	PASS	448352	N	<DEL>	.	.	.	SVTYPE=DEL;POS=85023738;SVLEN=-14659;END=85038397;STRANDS=+-:58;CIPOS=-23,22;CIEND=-30,29;CIPOS95=0,0;CIEND95=0,0;SU=58;PE=44;SR=14;ALG=PROD;AF=0.0001368;NSAMP=2;MSQ=1019.21;AC=4;AN=29246;NFAM=2	.
chrX	85068099	85068478	chrX	85084249	85084517	541287	176.23	-	+	DUP	PASS	541287	N	<DUP>	.	.	.	SVTYPE=DUP;POS=85068469;SVLEN=15790;END=85084259;STRANDS=-+:9;IMPRECISE;CIPOS=-370,9;CIEND=-10,258;CIPOS95=-69,2;CIEND95=-2,69;SU=9;PE=9;SR=0;ALG=PROD;AF=3.419e-05;NSAMP=1;MSQ=79.23;AC=1;AN=29246;NFAM=1	.
chrX	85072662	85072681	chrX	85073154	85073173	448355	915.35	+	-	BND	LOW	448355_1	N	N[chrX:85073165[	448355_2	N	]chrX:85072672]N	SVTYPE=BND;POS=85072672;STRANDS=+-:15;CIPOS=-10,9;CIEND=-10,9;CIPOS95=0,0;CIEND95=0,0;MATEID=448355_2;EVENT=448355;SU=15;PE=5;SR=10;ALG=PROD;AF=0.0002735;NSAMP=8;MSQ=8.29;RECLASSIFIED;AC=8;AN=29246;NFAM=8	SVTYPE=BND;POS=85073165;STRANDS=+-:15;CIPOS=-10,9;CIEND=-10,9;CIPOS95=0,0;CIEND95=0,0;MATEID=448355_1;EVENT=448355;SECONDARY;SU=15;PE=5;SR=10;ALG=PROD;AF=0.0002735;NSAMP=8;MSQ=8.29;RECLASSIFIED;AC=8;AN=29246;NFAM=8
chrX	85087989	85087992	chrX	85088220	85088220	448357	43635.2	+	-	BND	LOW	448357_1	N	N[chrX:85088221[	448357_2	N	]chrX:85087990]N	SVTYPE=BND;POS=85087990;STRANDS=+-:861;CIPOS=-1,2;CIEND=0,0;CIPOS95=0,0;CIEND95=0,0;MATEID=448357_2;EVENT=448357;SU=861;PE=33;SR=828;ALG=PROD;AF=0.01614;NSAMP=462;MSQ=58;RECLASSIFIED;AC=472;AN=29242;NFAM=460	SVTYPE=BND;POS=85088221;STRANDS=+-:861;CIPOS=0,0;CIEND=-1,2;CIPOS95=0,0;CIEND95=0,0;MATEID=448357_1;EVENT=448357;SECONDARY;SU=861;PE=33;SR=828;ALG=PROD;AF=0.01614;NSAMP=462;MSQ=58;RECLASSIFIED;AC=472;AN=29242;NFAM=460
chrX	85088019	85088036	chrX	85088227	85088244	541288	464544.0	-	+	DUP	PASS	541288	N	<DUP>	.	.	.	SVTYPE=DUP;POS=85088028;SVLEN=208;END=85088236;STRANDS=-+:4;CIPOS=-9,8;CIEND=-9,8;CIPOS95=0,0;CIEND95=0,0;SU=4;PE=0;SR=4;ALG=PROD;AF=0.1317;NSAMP=3561;MSQ=68.08;AC=3846;AN=29212;NFAM=3315	.
chrX	85107723	85107740	chrX	85107989	85108006	448358	207.29	+	-	BND	LOW	448358_1	N	N[chrX:85107999[	448358_2	N	]chrX:85107732]N	SVTYPE=BND;POS=85107732;STRANDS=+-:4;CIPOS=-9,8;CIEND=-9,8;CIPOS95=0,0;CIEND95=0,0;MATEID=448358_2;EVENT=448358;SU=4;PE=0;SR=4;ALG=PROD;AF=0.0003761;NSAMP=11;MSQ=10.89;RECLASSIFIED;AC=11;AN=29246;NFAM=11	SVTYPE=BND;POS=85107999;STRANDS=+-:4;CIPOS=-9,8;CIEND=-9,8;CIPOS95=0,0;CIEND95=0,0;MATEID=448358_1;EVENT=448358;SECONDARY;SU=4;PE=0;SR=4;ALG=PROD;AF=0.0003761;NSAMP=11;MSQ=10.89;RECLASSIFIED;AC=11;AN=29246;NFAM=11
chrX	85130947	85131502	chrX	85148444	85149082	611683	56.8	-	-	BND	LOW	611683_1	N	[chrX:85149074[N	611683_2	N	[chrX:85131494[N	SVTYPE=BND;POS=85131494;STRANDS=--:4;IMPRECISE;CIPOS=-546,9;CIEND=-629,9;CIPOS95=-153,2;CIEND95=-152,2;MATEID=611683_2;EVENT=611683;SU=4;PE=4;SR=0;ALG=PROD;AF=3.419e-05;NSAMP=1;MSQ=56.79;AC=1;AN=29246;NFAM=1	SVTYPE=BND;POS=85149074;STRANDS=--:4;IMPRECISE;CIPOS=-629,9;CIEND=-546,9;CIPOS95=-152,2;CIEND95=-153,2;MATEID=611683_1;EVENT=611683;SECONDARY;SU=4;PE=4;SR=0;ALG=PROD;AF=3.419e-05;NSAMP=1;MSQ=56.79;AC=1;AN=29246;NFAM=1
chrX	85139330	85139342	chrX	85139403	85139414	448360	176.94	+	-	BND	LOW	448360_1	N	N[chrX:85139410[	448360_2	N	]chrX:85139337]N	SVTYPE=BND;POS=85139337;STRANDS=+-:6;CIPOS=-7,5;CIEND=-6,5;CIPOS95=0,0;CIEND95=0,0;MATEID=448360_2;EVENT=448360;SU=6;PE=0;SR=6;ALG=PROD;AF=3.42e-05;NSAMP=1;MSQ=134.82;RECLASSIFIED;AC=1;AN=29242;NFAM=1	SVTYPE=BND;POS=85139410;STRANDS=+-:6;CIPOS=-6,5;CIEND=-7,5;CIPOS95=0,0;CIEND95=0,0;MATEID=448360_1;EVENT=448360;SECONDARY;SU=6;PE=0;SR=6;ALG=PROD;AF=3.42e-05;NSAMP=1;MSQ=134.82;RECLASSIFIED;AC=1;AN=29242;NFAM=1
chrX	85141936	85141982	chrX	85142011	85142066	448362	128.17	+	-	BND	LOW	448362_1	N	N[chrX:85142041[	448362_2	N	]chrX:85141956]N	SVTYPE=BND;POS=85141956;STRANDS=+-:8;CIPOS=-20,26;CIEND=-29,26;CIPOS95=0,0;CIEND95=0,0;MATEID=448362_2;EVENT=448362;SU=8;PE=0;SR=8;ALG=PROD;AF=0.0001368;NSAMP=4;MSQ=9.68;RECLASSIFIED;AC=4;AN=29246;NFAM=4	SVTYPE=BND;POS=85142041;STRANDS=+-:8;CIPOS=-29,26;CIEND=-20,26;CIPOS95=0,0;CIEND95=0,0;MATEID=448362_1;EVENT=448362;SECONDARY;SU=8;PE=0;SR=8;ALG=PROD;AF=0.0001368;NSAMP=4;MSQ=9.68;RECLASSIFIED;AC=4;AN=29246;NFAM=4
chrX	85151934	85152452	chrX	85766957	85767449	611684	41.85	-	-	BND	LOW	611684_1	N	[chrX:85767441[N	611684_2	N	[chrX:85152444[N	SVTYPE=BND;POS=85152444;STRANDS=--:4;IMPRECISE;CIPOS=-509,9;CIEND=-483,9;CIPOS95=-166,1;CIEND95=-150,1;MATEID=611684_2;EVENT=611684;SU=4;PE=4;SR=0;ALG=PROD;AF=3.419e-05;NSAMP=1;MSQ=41.76;AC=1;AN=29246;NFAM=1	SVTYPE=BND;POS=85767441;STRANDS=--:4;IMPRECISE;CIPOS=-483,9;CIEND=-509,9;CIPOS95=-150,1;CIEND95=-166,1;MATEID=611684_1;EVENT=611684;SECONDARY;SU=4;PE=4;SR=0;ALG=PROD;AF=3.419e-05;NSAMP=1;MSQ=41.76;AC=1;AN=29246;NFAM=1
chrX	85156825	85156830	chrX	85156876	85156881	448363	11425.5	+	-	BND	LOW	448363_1	N	N[chrX:85156879[	448363_2	N	]chrX:85156828]N	SVTYPE=BND;POS=85156828;STRANDS=+-:236;CIPOS=-3,2;CIEND=-2,3;CIPOS95=0,0;CIEND95=0,0;MATEID=448363_2;EVENT=448363;SU=236;PE=2;SR=234;ALG=PROD;AF=0.002122;NSAMP=50;MSQ=171.74;RECLASSIFIED;AC=62;AN=29222;NFAM=50	SVTYPE=BND;POS=85156879;STRANDS=+-:236;CIPOS=-2,3;CIEND=-3,2;CIPOS95=0,0;CIEND95=0,0;MATEID=448363_1;EVENT=448363;SECONDARY;SU=236;PE=2;SR=234;ALG=PROD;AF=0.002122;NSAMP=50;MSQ=171.74;RECLASSIFIED;AC=62;AN=29222;NFAM=50
chrX	85170404	85170423	chrX	85170583	85170602	448364	423.91	+	-	BND	LOW	448364_1	N	N[chrX:85170594[	448364_2	N	]chrX:85170414]N	SVTYPE=BND;POS=85170414;STRANDS=+-:8;CIPOS=-10,9;CIEND=-10,9;CIPOS95=0,0;CIEND95=0,0;MATEID=448364_2;EVENT=448364;SU=8;PE=0;SR=8;ALG=PROD;AF=0.0002052;NSAMP=6;MSQ=59.9;RECLASSIFIED;AC=6;AN=29238;NFAM=6	SVTYPE=BND;POS=85170594;STRANDS=+-:8;CIPOS=-10,9;CIEND=-10,9;CIPOS95=0,0;CIEND95=0,0;MATEID=448364_1;EVENT=448364;SECONDARY;SU=8;PE=0;SR=8;ALG=PROD;AF=0.0002052;NSAMP=6;MSQ=59.9;RECLASSIFIED;AC=6;AN=29238;NFAM=6
chrX	85197488	85197505	chrX	140205368	140205382	448366	18930.6	+	-	BND	LOW	448366_1	N	N[chrX:140205374[	448366_2	N	]chrX:85197497]N	SVTYPE=BND;POS=85197497;STRANDS=+-:4;IMPRECISE;CIPOS=-9,8;CIEND=-5,9;CIPOS95=0,0;CIEND95=0,1;MATEID=448366_2;EVENT=448366;SU=4;PE=0;SR=4;ALG=PROD;AF=0.01528;NSAMP=447;MSQ=23.9;RECLASSIFIED;AC=447;AN=29246;NFAM=432	SVTYPE=BND;POS=140205374;STRANDS=+-:4;IMPRECISE;CIPOS=-5,9;CIEND=-9,8;CIPOS95=0,1;CIEND95=0,0;MATEID=448366_1;EVENT=448366;SECONDARY;SU=4;PE=0;SR=4;ALG=PROD;AF=0.01528;NSAMP=447;MSQ=23.9;RECLASSIFIED;AC=447;AN=29246;NFAM=432
chrX	85203239	85203296	chrX	85203538	85203595	448367	295.96	+	-	BND	LOW	448367_1	N	N[chrX:85203568[	448367_2	N	]chrX:85203268]N	SVTYPE=BND;POS=85203268;STRANDS=+-:12;CIPOS=-29,28;CIEND=-29,28;CIPOS95=0,0;CIEND95=0,0;MATEID=448367_2;EVENT=448367;SU=12;PE=0;SR=12;ALG=PROD;AF=0.0004103;NSAMP=12;MSQ=16.29;RECLASSIFIED;AC=12;AN=29246;NFAM=12	SVTYPE=BND;POS=85203568;STRANDS=+-:12;CIPOS=-29,28;CIEND=-29,28;CIPOS95=0,0;CIEND95=0,0;MATEID=448367_1;EVENT=448367;SECONDARY;SU=12;PE=0;SR=12;ALG=PROD;AF=0.0004103;NSAMP=12;MSQ=16.29;RECLASSIFIED;AC=12;AN=29246;NFAM=12
chrX	85204371	85204382	chrX	85204430	85204442	448368	141.6	+	-	BND	LOW	448368_1	N	N[chrX:85204437[	448368_2	N	]chrX:85204377]N	SVTYPE=BND;POS=85204377;STRANDS=+-:6;CIPOS=-6,5;CIEND=-6,6;CIPOS95=0,0;CIEND95=0,0;MATEID=448368_2;EVENT=448368;SU=6;PE=0;SR=6;ALG=PROD;AF=3.419e-05;NSAMP=1;MSQ=122.86;RECLASSIFIED;AC=1;AN=29246;NFAM=1	SVTYPE=BND;POS=85204437;STRANDS=+-:6;CIPOS=-6,6;CIEND=-6,5;CIPOS95=0,0;CIEND95=0,0;MATEID=448368_1;EVENT=448368;SECONDARY;SU=6;PE=0;SR=6;ALG=PROD;AF=3.419e-05;NSAMP=1;MSQ=122.86;RECLASSIFIED;AC=1;AN=29246;NFAM=1
chrX	85213692	85213699	chrX	85213762	85213774	448369	3011.28	+	-	BND	PASS	448369_1	N	N[chrX:85213769[	448369_2	N	]chrX:85213696]N	SVTYPE=BND;POS=85213696;STRANDS=+-:100;CIPOS=-4,3;CIEND=-6,6;CIPOS95=0,0;CIEND95=0,0;MATEID=448369_2;EVENT=448369;SU=100;PE=0;SR=100;ALG=PROD;AF=0.0003761;NSAMP=8;MSQ=278.83;RECLASSIFIED;AC=11;AN=29246;NFAM=7	SVTYPE=BND;POS=85213769;STRANDS=+-:100;CIPOS=-6,6;CIEND=-4,3;CIPOS95=0,0;CIEND95=0,0;MATEID=448369_1;EVENT=448369;SECONDARY;SU=100;PE=0;SR=100;ALG=PROD;AF=0.0003761;NSAMP=8;MSQ=278.83;RECLASSIFIED;AC=11;AN=29246;NFAM=7
chrX	85227574	85227574	chrX	85227659	85227659	448370	1.24429e+06	+	-	BND	PASS	448370_1	N	N[chrX:85227660[	448370_2	N	]chrX:85227574]N	SVTYPE=BND;POS=85227574;STRANDS=+-:40190;CIPOS=0,0;CIEND=0,0;CIPOS95=0,0;CIEND95=0,0;MATEID=448370_2;EVENT=448370;SU=40190;PE=216;SR=39974;AF=0.1032;NSAMP=2101;MSQ=333.96;RECLASSIFIED;AC=3019;AN=29240;NFAM=1966	SVTYPE=BND;POS=85227660;STRANDS=+-:40190;CIPOS=0,0;CIEND=0,0;CIPOS95=0,0;CIEND95=0,0;MATEID=448370_1;EVENT=448370;SECONDARY;SU=40190;PE=216;SR=39974;AF=0.1032;NSAMP=2101;MSQ=333.96;RECLASSIFIED;AC=3019;AN=29240;NFAM=1966
chrX	85227803	85227812	chrX	85228237	85228256	448371	706.0	+	-	BND	LOW	448371_1	N	N[chrX:85228248[	448371_2	N	]chrX:85227808]N	SVTYPE=BND;POS=85227808;STRANDS=+-:13;CIPOS=-5,4;CIEND=-10,9;CIPOS95=0,0;CIEND95=0,0;MATEID=448371_2;EVENT=448371;SU=13;PE=6;SR=7;ALG=PROD;AF=0.000342;NSAMP=9;MSQ=59.83;RECLASSIFIED;AC=10;AN=29244;NFAM=9	SVTYPE=BND;POS=85228248;STRANDS=+-:13;CIPOS=-10,9;CIEND=-5,4;CIPOS95=0,0;CIEND95=0,0;MATEID=448371_1;EVENT=448371;SECONDARY;SU=13;PE=6;SR=7;ALG=PROD;AF=0.000342;NSAMP=9;MSQ=59.83;RECLASSIFIED;AC=10;AN=29244;NFAM=9
chrX	85316911	85317297	chrX	85317891	85318076	611689	343.68	+	+	INV	LOW	611689	N	<INV>	.	.	.	SVTYPE=INV;POS=85316994;SVLEN=927;END=85317921;STRANDS=++:5,--:5;IMPRECISE;CIPOS=-83,303;CIEND=-30,155;CIPOS95=-83,188;CIEND95=-30,115;SU=10;PE=10;SR=0;ALG=SUM;AF=0.0003077;NSAMP=9;MSQ=23.47;AC=9;AN=29246;NFAM=9	.
chrX	85317224	85317225	chrX	85317721	85317731	611688	246.83	+	+	INV	LOW	611688	N	<INV>	.	.	.	SVTYPE=INV;POS=85317225;SVLEN=505;END=85317730;STRANDS=++:3,--:2;IMPRECISE;CIPOS=-1,0;CIEND=-9,1;CIPOS95=-1,0;CIEND95=-9,1;SU=5;PE=4;SR=1;ALG=PROD;AF=0.000171;NSAMP=5;MSQ=17.73;AC=5;AN=29246;NFAM=5	.
chrX	85360104	85360111	chrX	85360172	85360179	448375	383.82	+	-	BND	LOW	448375_1	N	N[chrX:85360177[	448375_2	N	]chrX:85360108]N	SVTYPE=BND;POS=85360108;STRANDS=+-:9;CIPOS=-4,3;CIEND=-4,3;CIPOS95=0,0;CIEND95=0,0;MATEID=448375_2;EVENT=448375;SU=9;PE=0;SR=9;ALG=PROD;AF=0.0001026;NSAMP=2;MSQ=167.18;RECLASSIFIED;AC=3;AN=29246;NFAM=2	SVTYPE=BND;POS=85360177;STRANDS=+-:9;CIPOS=-4,3;CIEND=-4,3;CIPOS95=0,0;CIEND95=0,0;MATEID=448375_1;EVENT=448375;SECONDARY;SU=9;PE=0;SR=9;ALG=PROD;AF=0.0001026;NSAMP=2;MSQ=167.18;RECLASSIFIED;AC=3;AN=29246;NFAM=2
chrX	85372648	85372696	chrX	85372806	85372870	611690	410.1	+	+	INV	LOW	611690	N	<INV>	.	.	.	SVTYPE=INV;POS=85372676;SVLEN=165;END=85372841;STRANDS=++:8,--:4;IMPRECISE;CIPOS=-28,20;CIEND=-35,29;CIPOS95=-2,2;CIEND95=-15,15;SU=12;PE=12;SR=0;ALG=PROD;AF=0.0002735;NSAMP=8;MSQ=48.01;AC=8;AN=29246;NFAM=8	.
chrX	85401552	85401565	chrX	85401834	85401847	448378	678.01	+	-	BND	LOW	448378_1	N	N[chrX:85401842[	448378_2	N	]chrX:85401559]N	SVTYPE=BND;POS=85401559;STRANDS=+-:6;CIPOS=-7,6;CIEND=-7,6;CIPOS95=0,0;CIEND95=0,0;MATEID=448378_2;EVENT=448378;SU=6;PE=1;SR=5;ALG=PROD;AF=0.0001368;NSAMP=4;MSQ=11.54;RECLASSIFIED;AC=4;AN=29246;NFAM=4	SVTYPE=BND;POS=85401842;STRANDS=+-:6;CIPOS=-7,6;CIEND=-7,6;CIPOS95=0,0;CIEND95=0,0;MATEID=448378_1;EVENT=448378;SECONDARY;SU=6;PE=1;SR=5;ALG=PROD;AF=0.0001368;NSAMP=4;MSQ=11.54;RECLASSIFIED;AC=4;AN=29246;NFAM=4
chrX	85408874	85408930	chrX	85409266	85409323	448379	1123.38	+	-	BND	LOW	448379_1	N	N[chrX:85409296[	448379_2	N	]chrX:85408902]N	SVTYPE=BND;POS=85408902;STRANDS=+-:8;CIPOS=-28,28;CIEND=-29,28;CIPOS95=0,0;CIEND95=0,0;MATEID=448379_2;EVENT=448379;SU=8;PE=0;SR=8;ALG=PROD;AF=0.001265;NSAMP=37;MSQ=16.18;RECLASSIFIED;AC=37;AN=29246;NFAM=37	SVTYPE=BND;POS=85409296;STRANDS=+-:8;CIPOS=-29,28;CIEND=-28,28;CIPOS95=0,0;CIEND95=0,0;MATEID=448379_1;EVENT=448379;SECONDARY;SU=8;PE=0;SR=8;ALG=PROD;AF=0.001265;NSAMP=37;MSQ=16.18;RECLASSIFIED;AC=37;AN=29246;NFAM=37
chrX	85425335	85425891	chrX	85530623	85531258	611691	140.94	-	-	BND	LOW	611691_1	N	[chrX:85531250[N	611691_2	N	[chrX:85425883[N	SVTYPE=BND;POS=85425883;STRANDS=--:4;IMPRECISE;CIPOS=-547,9;CIEND=-626,9;CIPOS95=-177,1;CIEND95=-183,1;MATEID=611691_2;EVENT=611691;SU=4;PE=4;SR=0;ALG=PROD;AF=3.419e-05;NSAMP=1;MSQ=140.83;AC=1;AN=29246;NFAM=1	SVTYPE=BND;POS=85531250;STRANDS=--:4;IMPRECISE;CIPOS=-626,9;CIEND=-547,9;CIPOS95=-183,1;CIEND95=-177,1;MATEID=611691_1;EVENT=611691;SECONDARY;SU=4;PE=4;SR=0;ALG=PROD;AF=3.419e-05;NSAMP=1;MSQ=140.83;AC=1;AN=29246;NFAM=1
chrX	85431732	85431778	chrX	85431792	85431837	448382	664.11	+	-	BND	PASS	448382_1	N	N[chrX:85431816[	448382_2	N	]chrX:85431756]N	SVTYPE=BND;POS=85431756;STRANDS=+-:24;CIPOS=-24,22;CIEND=-23,22;CIPOS95=0,0;CIEND95=0,0;MATEID=448382_2;EVENT=448382;SU=24;PE=1;SR=23;ALG=PROD;AF=3.42e-05;NSAMP=1;MSQ=368.77;RECLASSIFIED;AC=1;AN=29242;NFAM=1	SVTYPE=BND;POS=85431816;STRANDS=+-:24;CIPOS=-23,22;CIEND=-24,22;CIPOS95=0,0;CIEND95=0,0;MATEID=448382_1;EVENT=448382;SECONDARY;SU=24;PE=1;SR=23;ALG=PROD;AF=3.42e-05;NSAMP=1;MSQ=368.77;RECLASSIFIED;AC=1;AN=29242;NFAM=1
chrX	85439434	85439440	chrX	85439868	85439874	448384	1187.68	+	-	BND	LOW	448384_1	N	N[chrX:85439873[	448384_2	N	]chrX:85439438]N	SVTYPE=BND;POS=85439438;STRANDS=+-:14;CIPOS=-4,2;CIEND=-4,2;CIPOS95=0,0;CIEND95=0,0;MATEID=448384_2;EVENT=448384;SU=14;PE=3;SR=11;ALG=PROD;AF=0.0005471;NSAMP=16;MSQ=24.13;RECLASSIFIED;AC=16;AN=29246;NFAM=16	SVTYPE=BND;POS=85439873;STRANDS=+-:14;CIPOS=-4,2;CIEND=-4,2;CIPOS95=0,0;CIEND95=0,0;MATEID=448384_1;EVENT=448384;SECONDARY;SU=14;PE=3;SR=11;ALG=PROD;AF=0.0005471;NSAMP=16;MSQ=24.13;RECLASSIFIED;AC=16;AN=29246;NFAM=16
chrX	85446672	85446679	chrX	85449608	85449624	448385	414.24	+	-	DEL	PASS	448385	N	<DEL>	.	.	.	SVTYPE=DEL;POS=85446676;SVLEN=-2939;END=85449615;STRANDS=+-:14;CIPOS=-4,3;CIEND=-7,9;CIPOS95=0,0;CIEND95=0,0;SU=14;PE=6;SR=8;ALG=PROD;AF=6.839e-05;NSAMP=1;MSQ=413.6;AC=2;AN=29246;NFAM=1	.
chrX	85454665	85454714	chrX	85454848	85454897	448386	694.46	+	-	BND	LOW	448386_1	N	N[chrX:85454874[	448386_2	N	]chrX:85454690]N	SVTYPE=BND;POS=85454690;STRANDS=+-:19;CIPOS=-25,24;CIEND=-25,24;CIPOS95=0,0;CIEND95=0,0;MATEID=448386_2;EVENT=448386;SU=19;PE=0;SR=19;ALG=PROD;AF=0.0002736;NSAMP=8;MSQ=81.84;RECLASSIFIED;AC=8;AN=29240;NFAM=8	SVTYPE=BND;POS=85454874;STRANDS=+-:19;CIPOS=-25,24;CIEND=-25,24;CIPOS95=0,0;CIEND95=0,0;MATEID=448386_1;EVENT=448386;SECONDARY;SU=19;PE=0;SR=19;ALG=PROD;AF=0.0002736;NSAMP=8;MSQ=81.84;RECLASSIFIED;AC=8;AN=29240;NFAM=8
chrX	85467540	85468281	chrX	85469267	85469975	611693	236.27	-	-	BND	LOW	611693_1	N	[chrX:85469967[N	611693_2	N	[chrX:85468273[N	SVTYPE=BND;POS=85468273;STRANDS=--:4;IMPRECISE;CIPOS=-732,9;CIEND=-699,9;CIPOS95=-244,2;CIEND95=-235,2;MATEID=611693_2;EVENT=611693;SU=4;PE=4;SR=0;ALG=PROD;AF=0.0001368;NSAMP=4;MSQ=18.89;AC=4;AN=29246;NFAM=4	SVTYPE=BND;POS=85469967;STRANDS=--:4;IMPRECISE;CIPOS=-699,9;CIEND=-732,9;CIPOS95=-235,2;CIEND95=-244,2;MATEID=611693_1;EVENT=611693;SECONDARY;SU=4;PE=4;SR=0;ALG=PROD;AF=0.0001368;NSAMP=4;MSQ=18.89;AC=4;AN=29246;NFAM=4
chrX	85467851	85467909	chrX	85470999	85471279	611694	51.24	+	+	BND	LOW	611694_1	N	N]chrX:85471009]	611694_2	N	N]chrX:85467861]	SVTYPE=BND;POS=85467861;STRANDS=++:6;IMPRECISE;CIPOS=-10,48;CIEND=-10,270;CIPOS95=-2,34;CIEND95=-3,81;MATEID=611694_2;EVENT=611694;SU=6;PE=6;SR=0;ALG=PROD;AF=3.419e-05;NSAMP=1;MSQ=41.76;AC=1;AN=29246;NFAM=1	SVTYPE=BND;POS=85471009;STRANDS=++:6;IMPRECISE;CIPOS=-10,270;CIEND=-10,48;CIPOS95=-3,81;CIEND95=-2,34;MATEID=611694_1;EVENT=611694;SECONDARY;SU=6;PE=6;SR=0;ALG=PROD;AF=3.419e-05;NSAMP=1;MSQ=41.76;AC=1;AN=29246;NFAM=1
chrX	85471889	85471893	chrX	85472350	85472355	541289	8819.17	-	+	BND	PASS	541289_1	N	]chrX:85472353]N	541289_2	N	N[chrX:85471893[	SVTYPE=BND;POS=85471893;STRANDS=-+:491;CIPOS=-3,1;CIEND=-3,2;CIPOS95=0,0;CIEND95=0,0;MATEID=541289_2;EVENT=541289;SU=491;PE=278;SR=213;ALG=PROD;AF=0.0005813;NSAMP=14;MSQ=300.35;RECLASSIFIED;AC=17;AN=29246;NFAM=12	SVTYPE=BND;POS=85472353;STRANDS=-+:491;CIPOS=-3,2;CIEND=-3,1;CIPOS95=0,0;CIEND95=0,0;MATEID=541289_1;EVENT=541289;SECONDARY;SU=491;PE=278;SR=213;ALG=PROD;AF=0.0005813;NSAMP=14;MSQ=300.35;RECLASSIFIED;AC=17;AN=29246;NFAM=12
chrX	85478420	85478439	chrX	85479069	85479073	448387	800.39	+	-	DEL	PASS	448387	N	<DEL>	.	.	.	SVTYPE=DEL;POS=85478430;SVLEN=-642;END=85479072;STRANDS=+-:26;CIPOS=-10,9;CIEND=-3,1;CIPOS95=0,0;CIEND95=0,0;SU=26;PE=12;SR=14;ALG=PROD;AF=6.839e-05;NSAMP=1;MSQ=797.65;AC=2;AN=29246;NFAM=1	.
chrX	85483257	85483306	chrX	85483313	85483362	448388	904.6	+	-	BND	LOW	448388_1	N	N[chrX:85483339[	448388_2	N	]chrX:85483282]N	SVTYPE=BND;POS=85483282;STRANDS=+-:17;CIPOS=-25,24;CIEND=-25,24;CIPOS95=0,0;CIEND95=0,0;MATEID=448388_2;EVENT=448388;SU=17;PE=0;SR=17;ALG=PROD;AF=0.0002393;NSAMP=5;MSQ=172.37;RECLASSIFIED;AC=7;AN=29246;NFAM=5	SVTYPE=BND;POS=85483339;STRANDS=+-:17;CIPOS=-25,24;CIEND=-25,24;CIPOS95=0,0;CIEND95=0,0;MATEID=448388_1;EVENT=448388;SECONDARY;SU=17;PE=0;SR=17;ALG=PROD;AF=0.0002393;NSAMP=5;MSQ=172.37;RECLASSIFIED;AC=7;AN=29246;NFAM=5
chrX	85488685	85488702	chrX	85488927	85488944	448389	86.23	+	-	BND	LOW	448389_1	N	N[chrX:85488937[	448389_2	N	]chrX:85488694]N	SVTYPE=BND;POS=85488694;STRANDS=+-:4;CIPOS=-9,8;CIEND=-9,8;CIPOS95=0,0;CIEND95=0,0;MATEID=448389_2;EVENT=448389;SU=4;PE=0;SR=4;ALG=PROD;AF=0.000171;NSAMP=5;MSQ=9.5;RECLASSIFIED;AC=5;AN=29246;NFAM=5	SVTYPE=BND;POS=85488937;STRANDS=+-:4;CIPOS=-9,8;CIEND=-9,8;CIPOS95=0,0;CIEND95=0,0;MATEID=448389_1;EVENT=448389;SECONDARY;SU=4;PE=0;SR=4;ALG=PROD;AF=0.000171;NSAMP=5;MSQ=9.5;RECLASSIFIED;AC=5;AN=29246;NFAM=5
chrX	85503507	85503515	chrX	85511769	85511788	541291	223.65	-	+	DUP	PASS	541291	N	<DUP>	.	.	.	SVTYPE=DUP;POS=85503512;SVLEN=8267;END=85511779;STRANDS=-+:17;CIPOS=-5,3;CIEND=-10,9;CIPOS95=0,0;CIEND95=0,0;SU=17;PE=10;SR=7;ALG=PROD;AF=3.42e-05;NSAMP=1;MSQ=153.66;AC=1;AN=29242;NFAM=1	.
chrX	85510418	85510421	chrX	85853586	85853594	541292	591.82	-	+	DUP	PASS	541292	N	<DUP>	.	.	.	SVTYPE=DUP;POS=85510421;SVLEN=343173;END=85853594;STRANDS=-+:42;IMPRECISE;CIPOS=-3,0;CIEND=-8,0;CIPOS95=0,0;CIEND95=-8,0;SU=42;PE=30;SR=12;ALG=PROD;AF=6.839e-05;NSAMP=1;MSQ=532.05;AC=2;AN=29246;NFAM=1	.
chrX	85528028	85528047	chrX	85528379	85528398	448390	803.27	+	-	BND	LOW	448390_1	N	N[chrX:85528390[	448390_2	N	]chrX:85528038]N	SVTYPE=BND;POS=85528038;STRANDS=+-:17;CIPOS=-10,9;CIEND=-10,9;CIPOS95=0,0;CIEND95=0,0;MATEID=448390_2;EVENT=448390;SU=17;PE=0;SR=17;ALG=PROD;AF=0.001094;NSAMP=32;MSQ=18.09;RECLASSIFIED;AC=32;AN=29246;NFAM=32	SVTYPE=BND;POS=85528390;STRANDS=+-:17;CIPOS=-10,9;CIEND=-10,9;CIPOS95=0,0;CIEND95=0,0;MATEID=448390_1;EVENT=448390;SECONDARY;SU=17;PE=0;SR=17;ALG=PROD;AF=0.001094;NSAMP=32;MSQ=18.09;RECLASSIFIED;AC=32;AN=29246;NFAM=32
chrX	85530543	85531058	chrX	85732255	85732747	611696	110.51	-	-	BND	LOW	611696_1	N	[chrX:85732716[N	611696_2	N	[chrX:85531010[N	SVTYPE=BND;POS=85531010;STRANDS=--:20;IMPRECISE;CIPOS=-466,49;CIEND=-460,32;CIPOS95=-89,49;CIEND95=-75,32;MATEID=611696_2;EVENT=611696;SU=20;PE=20;SR=0;ALG=PROD;AF=3.419e-05;NSAMP=1;MSQ=29.87;AC=1;AN=29246;NFAM=1	SVTYPE=BND;POS=85732716;STRANDS=--:20;IMPRECISE;CIPOS=-460,32;CIEND=-466,49;CIPOS95=-75,32;CIEND95=-89,49;MATEID=611696_1;EVENT=611696;SECONDARY;SU=20;PE=20;SR=0;ALG=PROD;AF=3.419e-05;NSAMP=1;MSQ=29.87;AC=1;AN=29246;NFAM=1
chrX	85531193	85531768	chrX	85732429	85732983	611697	117.62	+	+	BND	LOW	611697_1	N	N]chrX:85732459]	611697_2	N	N]chrX:85531223]	SVTYPE=BND;POS=85531223;STRANDS=++:8;IMPRECISE;CIPOS=-30,545;CIEND=-30,524;CIPOS95=-30,141;CIEND95=-30,143;MATEID=611697_2;EVENT=611697;SU=8;PE=8;SR=0;ALG=PROD;AF=3.419e-05;NSAMP=1;MSQ=11.99;AC=1;AN=29246;NFAM=1	SVTYPE=BND;POS=85732459;STRANDS=++:8;IMPRECISE;CIPOS=-30,524;CIEND=-30,545;CIPOS95=-30,143;CIEND95=-30,141;MATEID=611697_1;EVENT=611697;SECONDARY;SU=8;PE=8;SR=0;ALG=PROD;AF=3.419e-05;NSAMP=1;MSQ=11.99;AC=1;AN=29246;NFAM=1
chrX	85543182	85543432	chrX	85550777	85551386	541293	347.92	-	+	BND	LOW	541293_1	N	]chrX:85550787]N	541293_2	N	N[chrX:85543424[	SVTYPE=BND;POS=85543424;STRANDS=-+:4;IMPRECISE;CIPOS=-241,9;CIEND=-10,599;CIPOS95=-112,2;CIEND95=-2,146;MATEID=541293_2;EVENT=541293;SU=4;PE=4;SR=0;ALG=PROD;AF=0.0005813;NSAMP=11;MSQ=14.4;RECLASSIFIED;AC=17;AN=29246;NFAM=11	SVTYPE=BND;POS=85550787;STRANDS=-+:4;IMPRECISE;CIPOS=-10,599;CIEND=-241,9;CIPOS95=-2,146;CIEND95=-112,2;MATEID=541293_1;EVENT=541293;SECONDARY;SU=4;PE=4;SR=0;ALG=PROD;AF=0.0005813;NSAMP=11;MSQ=14.4;RECLASSIFIED;AC=17;AN=29246;NFAM=11
chrX	85562741	85562747	chrX	85667289	85667308	541294	444.23	-	+	DUP	PASS	541294	N	<DUP>	.	.	.	SVTYPE=DUP;POS=85562746;SVLEN=104553;END=85667299;STRANDS=-+:24;CIPOS=-5,1;CIEND=-10,9;CIPOS95=0,0;CIEND95=0,0;SU=24;PE=17;SR=7;ALG=PROD;AF=6.839e-05;NSAMP=1;MSQ=356.23;AC=2;AN=29246;NFAM=1	.
chrX	85568160	85568165	chrX	135282945	135283008	541295	373280.0	-	+	BND	LOW	541295_1	N	]chrX:135282950]N	541295_2	N	N[chrX:85568166[	SVTYPE=BND;POS=85568166;STRANDS=-+:30643;IMPRECISE;CIPOS=-5,0;CIEND=-5,58;CIPOS95=0,0;CIEND95=-1,1;MATEID=541295_2;EVENT=541295;SU=30643;PE=30643;SR=0;ALG=PROD;AF=0.2094;NSAMP=6114;MSQ=41.57;RECLASSIFIED;AC=6125;AN=29246;NFAM=5846	SVTYPE=BND;POS=135282950;STRANDS=-+:30643;IMPRECISE;CIPOS=-5,58;CIEND=-5,0;CIPOS95=-1,1;CIEND95=0,0;MATEID=541295_1;EVENT=541295;SECONDARY;SU=30643;PE=30643;SR=0;ALG=PROD;AF=0.2094;NSAMP=6114;MSQ=41.57;RECLASSIFIED;AC=6125;AN=29246;NFAM=5846
chrX	85568518	85569030	chrX	142769509	142770072	448394	1601.94	+	-	BND	LOW	448394_1	N	N[chrX:142770062[	448394_2	N	]chrX:85568528]N	SVTYPE=BND;POS=85568528;STRANDS=+-:28;IMPRECISE;CIPOS=-10,502;CIEND=-552,11;CIPOS95=-10,95;CIEND95=-123,11;MATEID=448394_2;EVENT=448394;SU=28;PE=28;SR=0;ALG=PROD;AF=0.001812;NSAMP=53;MSQ=19.35;RECLASSIFIED;AC=53;AN=29246;NFAM=53	SVTYPE=BND;POS=142770062;STRANDS=+-:28;IMPRECISE;CIPOS=-552,11;CIEND=-10,502;CIPOS95=-123,11;CIEND95=-10,95;MATEID=448394_1;EVENT=448394;SECONDARY;SU=28;PE=28;SR=0;ALG=PROD;AF=0.001812;NSAMP=53;MSQ=19.35;RECLASSIFIED;AC=53;AN=29246;NFAM=53
chrX	85601343	85601362	chrX	85617852	85617871	611698	179.36	+	+	BND	LOW	611698_1	N	N]chrX:85617862]	611698_2	N	N]chrX:85601353]	SVTYPE=BND;POS=85601353;STRANDS=++:12;CIPOS=-10,9;CIEND=-10,9;CIPOS95=0,0;CIEND95=0,0;MATEID=611698_2;EVENT=611698;SU=12;PE=4;SR=8;ALG=PROD;AF=3.419e-05;NSAMP=1;MSQ=176.71;AC=1;AN=29246;NFAM=1	SVTYPE=BND;POS=85617862;STRANDS=++:12;CIPOS=-10,9;CIEND=-10,9;CIPOS95=0,0;CIEND95=0,0;MATEID=611698_1;EVENT=611698;SECONDARY;SU=12;PE=4;SR=8;ALG=PROD;AF=3.419e-05;NSAMP=1;MSQ=176.71;AC=1;AN=29246;NFAM=1
chrX	85602083	85602094	chrX	85617857	85617876	611699	79.66	-	-	BND	LOW	611699_1	N	[chrX:85617868[N	611699_2	N	[chrX:85602090[N	SVTYPE=BND;POS=85602090;STRANDS=--:8;CIPOS=-6,5;CIEND=-10,9;CIPOS95=0,0;CIEND95=0,0;MATEID=611699_2;EVENT=611699;SU=8;PE=2;SR=6;ALG=PROD;AF=3.419e-05;NSAMP=1;MSQ=77.77;AC=1;AN=29246;NFAM=1	SVTYPE=BND;POS=85617868;STRANDS=--:8;CIPOS=-10,9;CIEND=-6,5;CIPOS95=0,0;CIEND95=0,0;MATEID=611699_1;EVENT=611699;SECONDARY;SU=8;PE=2;SR=6;ALG=PROD;AF=3.419e-05;NSAMP=1;MSQ=77.77;AC=1;AN=29246;NFAM=1
chrX	85619332	85619389	chrX	85619583	85619638	448396	446.35	+	-	BND	LOW	448396_1	N	N[chrX:85619611[	448396_2	N	]chrX:85619361]N	SVTYPE=BND;POS=85619361;STRANDS=+-:13;CIPOS=-29,28;CIEND=-27,28;CIPOS95=0,0;CIEND95=0,0;MATEID=448396_2;EVENT=448396;SU=13;PE=0;SR=13;ALG=PROD;AF=0.000718;NSAMP=21;MSQ=15.35;RECLASSIFIED;AC=21;AN=29246;NFAM=21	SVTYPE=BND;POS=85619611;STRANDS=+-:13;CIPOS=-27,28;CIEND=-29,28;CIPOS95=0,0;CIEND95=0,0;MATEID=448396_1;EVENT=448396;SECONDARY;SU=13;PE=0;SR=13;ALG=PROD;AF=0.000718;NSAMP=21;MSQ=15.35;RECLASSIFIED;AC=21;AN=29246;NFAM=21
chrX	85620288	85620305	chrX	85620533	85620550	448397	138.19	+	-	BND	LOW	448397_1	N	N[chrX:85620543[	448397_2	N	]chrX:85620297]N	SVTYPE=BND;POS=85620297;STRANDS=+-:4;CIPOS=-9,8;CIEND=-9,8;CIPOS95=0,0;CIEND95=0,0;MATEID=448397_2;EVENT=448397;SU=4;PE=0;SR=4;ALG=PROD;AF=0.0002052;NSAMP=6;MSQ=15.81;RECLASSIFIED;AC=6;AN=29246;NFAM=6	SVTYPE=BND;POS=85620543;STRANDS=+-:4;CIPOS=-9,8;CIEND=-9,8;CIPOS95=0,0;CIEND95=0,0;MATEID=448397_1;EVENT=448397;SECONDARY;SU=4;PE=0;SR=4;ALG=PROD;AF=0.0002052;NSAMP=6;MSQ=15.81;RECLASSIFIED;AC=6;AN=29246;NFAM=6
chrX	85632748	85632767	chrX	85632813	85632832	448398	232.02	+	-	BND	LOW	448398_1	N	N[chrX:85632824[	448398_2	N	]chrX:85632758]N	SVTYPE=BND;POS=85632758;STRANDS=+-:8;CIPOS=-10,9;CIEND=-10,9;CIPOS95=0,0;CIEND95=0,0;MATEID=448398_2;EVENT=448398;SU=8;PE=0;SR=8;ALG=PROD;AF=3.419e-05;NSAMP=1;MSQ=194.81;RECLASSIFIED;AC=1;AN=29246;NFAM=1	SVTYPE=BND;POS=85632824;STRANDS=+-:8;CIPOS=-10,9;CIEND=-10,9;CIPOS95=0,0;CIEND95=0,0;MATEID=448398_1;EVENT=448398;SECONDARY;SU=8;PE=0;SR=8;ALG=PROD;AF=3.419e-05;NSAMP=1;MSQ=194.81;RECLASSIFIED;AC=1;AN=29246;NFAM=1
chrX	85648013	85648070	chrX	85648438	85648495	448400	812.7	+	-	BND	LOW	448400_1	N	N[chrX:85648468[	448400_2	N	]chrX:85648042]N	SVTYPE=BND;POS=85648042;STRANDS=+-:8;CIPOS=-29,28;CIEND=-29,28;CIPOS95=0,0;CIEND95=0,0;MATEID=448400_2;EVENT=448400;SU=8;PE=0;SR=8;ALG=PROD;AF=0.001265;NSAMP=37;MSQ=14.42;RECLASSIFIED;AC=37;AN=29246;NFAM=37	SVTYPE=BND;POS=85648468;STRANDS=+-:8;CIPOS=-29,28;CIEND=-29,28;CIPOS95=0,0;CIEND95=0,0;MATEID=448400_1;EVENT=448400;SECONDARY;SU=8;PE=0;SR=8;ALG=PROD;AF=0.001265;NSAMP=37;MSQ=14.42;RECLASSIFIED;AC=37;AN=29246;NFAM=37
chrX	85678423	85678434	chrX	85678707	85678718	448402	265.13	+	-	BND	LOW	448402_1	N	N[chrX:85678714[	448402_2	N	]chrX:85678429]N	SVTYPE=BND;POS=85678429;STRANDS=+-:6;CIPOS=-6,5;CIEND=-6,5;CIPOS95=0,0;CIEND95=0,0;MATEID=448402_2;EVENT=448402;SU=6;PE=0;SR=6;ALG=PROD;AF=0.0003419;NSAMP=10;MSQ=18.76;RECLASSIFIED;AC=10;AN=29246;NFAM=10	SVTYPE=BND;POS=85678714;STRANDS=+-:6;CIPOS=-6,5;CIEND=-6,5;CIPOS95=0,0;CIEND95=0,0;MATEID=448402_1;EVENT=448402;SECONDARY;SU=6;PE=0;SR=6;ALG=PROD;AF=0.0003419;NSAMP=10;MSQ=18.76;RECLASSIFIED;AC=10;AN=29246;NFAM=10
chrX	85699318	85700144	chrX	133486058	133486858	541296	17999.8	-	+	BND	LOW	541296_1	N	]chrX:133486276]N	541296_2	N	N[chrX:85700090[	SVTYPE=BND;POS=85700090;STRANDS=-+:639;IMPRECISE;CIPOS=-771,55;CIEND=-218,582;CIPOS95=-148,55;CIEND95=-92,92;MATEID=541296_2;EVENT=541296;SU=639;PE=637;SR=2;ALG=SUM;AF=0.02469;NSAMP=715;MSQ=16.88;RECLASSIFIED;AC=722;AN=29246;NFAM=704	SVTYPE=BND;POS=133486276;STRANDS=-+:639;IMPRECISE;CIPOS=-218,582;CIEND=-771,55;CIPOS95=-92,92;CIEND95=-148,55;MATEID=541296_1;EVENT=541296;SECONDARY;SU=639;PE=637;SR=2;ALG=SUM;AF=0.02469;NSAMP=715;MSQ=16.88;RECLASSIFIED;AC=722;AN=29246;NFAM=704
chrX	85700226	85700961	chrX	133485984	133486411	448403	219.34	+	-	BND	LOW	448403_1	N	N[chrX:133486403[	448403_2	N	]chrX:85700236]N	SVTYPE=BND;POS=85700236;STRANDS=+-:4;IMPRECISE;CIPOS=-10,725;CIEND=-418,9;CIPOS95=0,243;CIEND95=-123,2;MATEID=448403_2;EVENT=448403;SU=4;PE=4;SR=0;ALG=PROD;AF=0.0005129;NSAMP=15;MSQ=8.57;RECLASSIFIED;AC=15;AN=29246;NFAM=15	SVTYPE=BND;POS=133486403;STRANDS=+-:4;IMPRECISE;CIPOS=-418,9;CIEND=-10,725;CIPOS95=-123,2;CIEND95=0,243;MATEID=448403_1;EVENT=448403;SECONDARY;SU=4;PE=4;SR=0;ALG=PROD;AF=0.0005129;NSAMP=15;MSQ=8.57;RECLASSIFIED;AC=15;AN=29246;NFAM=15
chrX	85733289	85733620	chrX	85756841	85757183	541297	406.37	-	+	DUP	PASS	541297	N	<DUP>	.	.	.	SVTYPE=DUP;POS=85733591;SVLEN=23280;END=85756871;STRANDS=-+:31;IMPRECISE;CIPOS=-302,29;CIEND=-30,312;CIPOS95=-31,29;CIEND95=-30,37;SU=31;PE=31;SR=0;ALG=PROD;AF=0.0001026;NSAMP=2;MSQ=171.89;AC=3;AN=29246;NFAM=1	.
chrX	85744295	85744314	chrX	85745175	85745194	448408	134.15	+	-	DEL	PASS	448408	N	<DEL>	.	.	.	SVTYPE=DEL;POS=85744305;SVLEN=-880;END=85745185;STRANDS=+-:5;IMPRECISE;CIPOS=-10,9;CIEND=-10,9;CIPOS95=-2,3;CIEND95=-3,1;SU=5;PE=4;SR=1;ALG=PROD;AF=6.839e-05;NSAMP=1;MSQ=118.56;AC=2;AN=29246;NFAM=1	.
chrX	85755706	85756046	chrX	85770551	85770870	448409	612.59	+	-	DEL	PASS	448409	N	<DEL>	.	.	.	SVTYPE=DEL;POS=85755736;SVLEN=-15105;END=85770841;STRANDS=+-:20;IMPRECISE;CIPOS=-30,310;CIEND=-290,29;CIPOS95=-30,38;CIEND95=-38,29;SU=20;PE=20;SR=0;ALG=PROD;AF=0.000171;NSAMP=3;MSQ=204.19;AC=5;AN=29246;NFAM=3	.
chrX	85784525	85784584	chrX	85784629	85784674	448411	1345.78	+	-	BND	PASS	448411_1	N	N[chrX:85784653[	448411_2	N	]chrX:85784555]N	SVTYPE=BND;POS=85784555;STRANDS=+-:25;CIPOS=-30,29;CIEND=-23,22;CIPOS95=0,0;CIEND95=0,0;MATEID=448411_2;EVENT=448411;SU=25;PE=0;SR=25;ALG=PROD;AF=3.42e-05;NSAMP=1;MSQ=452.69;RECLASSIFIED;AC=1;AN=29244;NFAM=1	SVTYPE=BND;POS=85784653;STRANDS=+-:25;CIPOS=-23,22;CIEND=-30,29;CIPOS95=0,0;CIEND95=0,0;MATEID=448411_1;EVENT=448411;SECONDARY;SU=25;PE=0;SR=25;ALG=PROD;AF=3.42e-05;NSAMP=1;MSQ=452.69;RECLASSIFIED;AC=1;AN=29244;NFAM=1
chrX	85798354	85798373	chrX	85808446	85808465	611701	341.48	+	+	BND	PASS	611701_1	N	N]chrX:85808456]	611701_2	N	N]chrX:85798364]	SVTYPE=BND;POS=85798364;STRANDS=++:23;CIPOS=-10,9;CIEND=-10,9;CIPOS95=0,0;CIEND95=0,0;MATEID=611701_2;EVENT=611701;SU=23;PE=15;SR=8;ALG=PROD;AF=3.419e-05;NSAMP=1;MSQ=341.34;AC=1;AN=29246;NFAM=1	SVTYPE=BND;POS=85808456;STRANDS=++:23;CIPOS=-10,9;CIEND=-10,9;CIPOS95=0,0;CIEND95=0,0;MATEID=611701_1;EVENT=611701;SECONDARY;SU=23;PE=15;SR=8;ALG=PROD;AF=3.419e-05;NSAMP=1;MSQ=341.34;AC=1;AN=29246;NFAM=1
chrX	85802698	85802702	chrX	85808201	85808220	611702	515.3	-	-	BND	PASS	611702_1	N	[chrX:85808212[N	611702_2	N	[chrX:85802702[N	SVTYPE=BND;POS=85802702;STRANDS=--:29;CIPOS=-3,1;CIEND=-10,9;CIPOS95=0,0;CIEND95=0,0;MATEID=611702_2;EVENT=611702;SU=29;PE=15;SR=14;ALG=PROD;AF=3.419e-05;NSAMP=1;MSQ=515.3;AC=1;AN=29246;NFAM=1	SVTYPE=BND;POS=85808212;STRANDS=--:29;CIPOS=-10,9;CIEND=-3,1;CIPOS95=0,0;CIEND95=0,0;MATEID=611702_1;EVENT=611702;SECONDARY;SU=29;PE=15;SR=14;ALG=PROD;AF=3.419e-05;NSAMP=1;MSQ=515.3;AC=1;AN=29246;NFAM=1
chrX	85803486	85803493	chrX	85805902	85805910	541300	286.41	-	+	DUP	PASS	541300	N	<DUP>	.	.	.	SVTYPE=DUP;POS=85803491;SVLEN=2415;END=85805906;STRANDS=-+:20;CIPOS=-5,2;CIEND=-4,4;CIPOS95=0,0;CIEND95=0,0;SU=20;PE=14;SR=6;ALG=PROD;AF=3.419e-05;NSAMP=1;MSQ=212.1;AC=1;AN=29246;NFAM=1	.
chrX	85856069	85856087	chrX	85856268	85856283	448415	3696.91	+	-	BND	LOW	448415_1	N	N[chrX:85856275[	448415_2	N	]chrX:85856079]N	SVTYPE=BND;POS=85856079;STRANDS=+-:27;CIPOS=-10,8;CIEND=-6,9;CIPOS95=0,0;CIEND95=0,0;MATEID=448415_2;EVENT=448415;SU=27;PE=3;SR=24;ALG=PROD;AF=0.0007522;NSAMP=22;MSQ=153.77;RECLASSIFIED;AC=22;AN=29246;NFAM=22	SVTYPE=BND;POS=85856275;STRANDS=+-:27;CIPOS=-6,9;CIEND=-10,8;CIPOS95=0,0;CIEND95=0,0;MATEID=448415_1;EVENT=448415;SECONDARY;SU=27;PE=3;SR=24;ALG=PROD;AF=0.0007522;NSAMP=22;MSQ=153.77;RECLASSIFIED;AC=22;AN=29246;NFAM=22
chrX	85896975	85896994	chrX	85897029	85897048	448416	857.12	+	-	BND	LOW	448416_1	N	N[chrX:85897040[	448416_2	N	]chrX:85896985]N	SVTYPE=BND;POS=85896985;STRANDS=+-:8;CIPOS=-10,9;CIEND=-10,9;CIPOS95=0,0;CIEND95=0,0;MATEID=448416_2;EVENT=448416;SU=8;PE=0;SR=8;ALG=PROD;AF=3.421e-05;NSAMP=1;MSQ=191.87;RECLASSIFIED;AC=1;AN=29230;NFAM=1	SVTYPE=BND;POS=85897040;STRANDS=+-:8;CIPOS=-10,9;CIEND=-10,9;CIPOS95=0,0;CIEND95=0,0;MATEID=448416_1;EVENT=448416;SECONDARY;SU=8;PE=0;SR=8;ALG=PROD;AF=3.421e-05;NSAMP=1;MSQ=191.87;RECLASSIFIED;AC=1;AN=29230;NFAM=1
chrX	85951850	85951867	chrX	85952242	85952259	448421	801.11	+	-	BND	LOW	448421_1	N	N[chrX:85952252[	448421_2	N	]chrX:85951859]N	SVTYPE=BND;POS=85951859;STRANDS=+-:4;CIPOS=-9,8;CIEND=-9,8;CIPOS95=0,0;CIEND95=0,0;MATEID=448421_2;EVENT=448421;SU=4;PE=0;SR=4;ALG=PROD;AF=0.001128;NSAMP=33;MSQ=14.92;RECLASSIFIED;AC=33;AN=29246;NFAM=33	SVTYPE=BND;POS=85952252;STRANDS=+-:4;CIPOS=-9,8;CIEND=-9,8;CIPOS95=0,0;CIEND95=0,0;MATEID=448421_1;EVENT=448421;SECONDARY;SU=4;PE=0;SR=4;ALG=PROD;AF=0.001128;NSAMP=33;MSQ=14.92;RECLASSIFIED;AC=33;AN=29246;NFAM=33
chrX	85960685	85961021	chrX	85961236	85961604	611703	109.81	+	+	BND	LOW	611703_1	N	N]chrX:85961394]	611703_2	N	N]chrX:85960715]	SVTYPE=BND;POS=85960715;STRANDS=++:10;IMPRECISE;CIPOS=-30,306;CIEND=-158,210;CIPOS95=-30,85;CIEND95=-125,125;MATEID=611703_2;EVENT=611703;SU=10;PE=10;SR=0;ALG=SUM;AF=0.0001368;NSAMP=4;MSQ=26.13;AC=4;AN=29246;NFAM=4	SVTYPE=BND;POS=85961394;STRANDS=++:10;IMPRECISE;CIPOS=-158,210;CIEND=-30,306;CIPOS95=-125,125;CIEND95=-30,85;MATEID=611703_1;EVENT=611703;SECONDARY;SU=10;PE=10;SR=0;ALG=SUM;AF=0.0001368;NSAMP=4;MSQ=26.13;AC=4;AN=29246;NFAM=4
chrX	85974510	85974516	chrX	85974680	85974699	448423	731.28	+	-	BND	LOW	448423_1	N	N[chrX:85974691[	448423_2	N	]chrX:85974514]N	SVTYPE=BND;POS=85974514;STRANDS=+-:13;CIPOS=-4,2;CIEND=-10,9;CIPOS95=0,0;CIEND95=0,0;MATEID=448423_2;EVENT=448423;SU=13;PE=1;SR=12;ALG=PROD;AF=0.0001369;NSAMP=3;MSQ=222.92;RECLASSIFIED;AC=4;AN=29228;NFAM=3	SVTYPE=BND;POS=85974691;STRANDS=+-:13;CIPOS=-10,9;CIEND=-4,2;CIPOS95=0,0;CIEND95=0,0;MATEID=448423_1;EVENT=448423;SECONDARY;SU=13;PE=1;SR=12;ALG=PROD;AF=0.0001369;NSAMP=3;MSQ=222.92;RECLASSIFIED;AC=4;AN=29228;NFAM=3
chrX	85994695	85994738	chrX	85994764	85994807	448425	1286.69	+	-	BND	PASS	448425_1	N	N[chrX:85994787[	448425_2	N	]chrX:85994717]N	SVTYPE=BND;POS=85994717;STRANDS=+-:43;CIPOS=-22,21;CIEND=-22,21;CIPOS95=0,0;CIEND95=0,0;MATEID=448425_2;EVENT=448425;SU=43;PE=0;SR=43;ALG=PROD;AF=3.419e-05;NSAMP=1;MSQ=518.69;RECLASSIFIED;AC=1;AN=29246;NFAM=1	SVTYPE=BND;POS=85994787;STRANDS=+-:43;CIPOS=-22,21;CIEND=-22,21;CIPOS95=0,0;CIEND95=0,0;MATEID=448425_1;EVENT=448425;SECONDARY;SU=43;PE=0;SR=43;ALG=PROD;AF=3.419e-05;NSAMP=1;MSQ=518.69;RECLASSIFIED;AC=1;AN=29246;NFAM=1
chrX	86008066	86008271	chrX	86010297	86010525	541302	1210.2	-	+	DUP	PASS	541302	N	<DUP>	.	.	.	SVTYPE=DUP;POS=86008259;SVLEN=2057;END=86010316;STRANDS=-+:103;IMPRECISE;CIPOS=-193,12;CIEND=-19,209;CIPOS95=-9,9;CIEND95=-6,6;SU=103;PE=103;SR=0;ALG=PROD;AF=0.0004445;NSAMP=10;MSQ=110.58;AC=13;AN=29246;NFAM=8	.
chrX	86008373	86008765	chrX	86009830	86010240	448426	338.79	+	-	BND	LOW	448426_1	N	N[chrX:86010232[	448426_2	N	]chrX:86008383]N	SVTYPE=BND;POS=86008383;STRANDS=+-:16;IMPRECISE;CIPOS=-10,382;CIEND=-401,9;CIPOS95=-2,46;CIEND95=-56,2;MATEID=448426_2;EVENT=448426;SU=16;PE=16;SR=0;ALG=PROD;AF=6.839e-05;NSAMP=2;MSQ=169.3;RECLASSIFIED;AC=2;AN=29246;NFAM=2	SVTYPE=BND;POS=86010232;STRANDS=+-:16;IMPRECISE;CIPOS=-401,9;CIEND=-10,382;CIPOS95=-56,2;CIEND95=-2,46;MATEID=448426_1;EVENT=448426;SECONDARY;SU=16;PE=16;SR=0;ALG=PROD;AF=6.839e-05;NSAMP=2;MSQ=169.3;RECLASSIFIED;AC=2;AN=29246;NFAM=2
chrX	86021029	86021043	chrX	86021206	86021221	611704	1855.76	+	+	INV	LOW	611704	N	<INV>	.	.	.	SVTYPE=INV;POS=86021043;SVLEN=164;END=86021207;STRANDS=++:41,--:44;IMPRECISE;CIPOS=-14,0;CIEND=-1,14;CIPOS95=-1,0;CIEND95=-1,1;SU=85;PE=85;SR=0;ALG=PROD;AF=0.0004788;NSAMP=13;MSQ=127.4;AC=14;AN=29238;NFAM=11	.
chrX	86026059	86026078	chrX	86026166	86026181	448427	484.48	+	-	BND	PASS	448427_1	N	N[chrX:86026173[	448427_2	N	]chrX:86026069]N	SVTYPE=BND;POS=86026069;STRANDS=+-:15;CIPOS=-10,9;CIEND=-6,9;CIPOS95=0,0;CIEND95=0,0;MATEID=448427_2;EVENT=448427;SU=15;PE=0;SR=15;ALG=PROD;AF=3.419e-05;NSAMP=1;MSQ=458.7;RECLASSIFIED;AC=1;AN=29246;NFAM=1	SVTYPE=BND;POS=86026173;STRANDS=+-:15;CIPOS=-6,9;CIEND=-10,9;CIPOS95=0,0;CIEND95=0,0;MATEID=448427_1;EVENT=448427;SECONDARY;SU=15;PE=0;SR=15;ALG=PROD;AF=3.419e-05;NSAMP=1;MSQ=458.7;RECLASSIFIED;AC=1;AN=29246;NFAM=1
chrX	86042822	86042841	chrX	86043448	86043452	611705	7.0	+	+	BND	LOW	611705_1	N	N]chrX:86043448]	611705_2	N	N]chrX:86042832]	SVTYPE=BND;POS=86042832;STRANDS=++:4;IMPRECISE;CIPOS=-10,9;CIEND=0,4;CIPOS95=-1,3;CIEND95=0,4;MATEID=611705_2;EVENT=611705;SU=4;PE=3;SR=1;ALG=PROD;AF=3.419e-05;NSAMP=1;MSQ=6.88;AC=1;AN=29246;NFAM=1	SVTYPE=BND;POS=86043448;STRANDS=++:4;IMPRECISE;CIPOS=0,4;CIEND=-10,9;CIPOS95=0,4;CIEND95=-1,3;MATEID=611705_1;EVENT=611705;SECONDARY;SU=4;PE=3;SR=1;ALG=PROD;AF=3.419e-05;NSAMP=1;MSQ=6.88;AC=1;AN=29246;NFAM=1
chrX	86070075	86070092	chrX	86070286	86070303	448428	249.06	+	-	BND	LOW	448428_1	N	N[chrX:86070296[	448428_2	N	]chrX:86070084]N	SVTYPE=BND;POS=86070084;STRANDS=+-:4;CIPOS=-9,8;CIEND=-9,8;CIPOS95=0,0;CIEND95=0,0;MATEID=448428_2;EVENT=448428;SU=4;PE=0;SR=4;ALG=PROD;AF=0.0003077;NSAMP=8;MSQ=28.82;RECLASSIFIED;AC=9;AN=29246;NFAM=8	SVTYPE=BND;POS=86070296;STRANDS=+-:4;CIPOS=-9,8;CIEND=-9,8;CIPOS95=0,0;CIEND95=0,0;MATEID=448428_1;EVENT=448428;SECONDARY;SU=4;PE=0;SR=4;ALG=PROD;AF=0.0003077;NSAMP=8;MSQ=28.82;RECLASSIFIED;AC=9;AN=29246;NFAM=8
chrX	86074016	86074061	chrX	86074349	86074394	448429	1071.17	+	-	BND	LOW	448429_1	N	N[chrX:86074373[	448429_2	N	]chrX:86074039]N	SVTYPE=BND;POS=86074039;STRANDS=+-:15;CIPOS=-23,22;CIEND=-23,22;CIPOS95=0,0;CIEND95=0,0;MATEID=448429_2;EVENT=448429;SU=15;PE=0;SR=15;ALG=PROD;AF=0.0005471;NSAMP=16;MSQ=62.96;RECLASSIFIED;AC=16;AN=29246;NFAM=16	SVTYPE=BND;POS=86074373;STRANDS=+-:15;CIPOS=-23,22;CIEND=-23,22;CIPOS95=0,0;CIEND95=0,0;MATEID=448429_1;EVENT=448429;SECONDARY;SU=15;PE=0;SR=15;ALG=PROD;AF=0.0005471;NSAMP=16;MSQ=62.96;RECLASSIFIED;AC=16;AN=29246;NFAM=16
chrX	86079909	86079914	chrX	86080472	86080478	448430	897.88	+	-	BND	LOW	448430_1	N	N[chrX:86080477[	448430_2	N	]chrX:86079912]N	SVTYPE=BND;POS=86079912;STRANDS=+-:27;CIPOS=-3,2;CIEND=-4,2;CIPOS95=0,0;CIEND95=0,0;MATEID=448430_2;EVENT=448430;SU=27;PE=16;SR=11;ALG=PROD;AF=6.839e-05;NSAMP=2;MSQ=416.04;RECLASSIFIED;AC=2;AN=29246;NFAM=2	SVTYPE=BND;POS=86080477;STRANDS=+-:27;CIPOS=-4,2;CIEND=-3,2;CIPOS95=0,0;CIEND95=0,0;MATEID=448430_1;EVENT=448430;SECONDARY;SU=27;PE=16;SR=11;ALG=PROD;AF=6.839e-05;NSAMP=2;MSQ=416.04;RECLASSIFIED;AC=2;AN=29246;NFAM=2
chrX	86089662	86089679	chrX	118709086	118709103	541304	287.9	-	+	BND	LOW	541304_1	N	]chrX:118709095]N	541304_2	N	N[chrX:86089672[	SVTYPE=BND;POS=86089672;STRANDS=-+:4;CIPOS=-9,8;CIEND=-9,8;CIPOS95=0,0;CIEND95=0,0;MATEID=541304_2;EVENT=541304;SU=4;PE=0;SR=4;ALG=PROD;AF=0.0004445;NSAMP=13;MSQ=7.13;RECLASSIFIED;AC=13;AN=29246;NFAM=13	SVTYPE=BND;POS=118709095;STRANDS=-+:4;CIPOS=-9,8;CIEND=-9,8;CIPOS95=0,0;CIEND95=0,0;MATEID=541304_1;EVENT=541304;SECONDARY;SU=4;PE=0;SR=4;ALG=PROD;AF=0.0004445;NSAMP=13;MSQ=7.13;RECLASSIFIED;AC=13;AN=29246;NFAM=13
chrX	86111627	86111736	chrX	86113085	86113087	611706	6.54	+	+	INV	LOW	611706	N	<INV>	.	.	.	SVTYPE=INV;POS=86111660;SVLEN=1427;END=86113087;STRANDS=++:3,--:2;IMPRECISE;CIPOS=-33,76;CIEND=-2,0;CIPOS95=-23,63;CIEND95=-2,0;SU=5;PE=5;SR=0;ALG=PROD;AF=3.419e-05;NSAMP=1;MSQ=4.6;AC=1;AN=29246;NFAM=1	.
chrX	86113146	86113496	chrX	86222710	86223046	541305	168.59	-	+	DUP	PASS	541305	N	<DUP>	.	.	.	SVTYPE=DUP;POS=86113487;SVLEN=109233;END=86222720;STRANDS=-+:8;IMPRECISE;CIPOS=-341,9;CIEND=-10,326;CIPOS95=-103,2;CIEND95=0,97;SU=8;PE=8;SR=0;ALG=PROD;AF=3.419e-05;NSAMP=1;MSQ=65.38;AC=1;AN=29246;NFAM=1	.
chrX	86150500	86150835	chrX	86152429	86152606	611707	170.41	-	-	BND	LOW	611707_1	N	[chrX:86152603[N	611707_2	N	[chrX:86150832[N	SVTYPE=BND;POS=86150832;STRANDS=--:11;IMPRECISE;CIPOS=-331,4;CIEND=-173,4;CIPOS95=-114,0;CIEND95=-58,0;MATEID=611707_2;EVENT=611707;SU=11;PE=11;SR=0;ALG=PROD;AF=3.419e-05;NSAMP=1;MSQ=143.52;AC=1;AN=29246;NFAM=1	SVTYPE=BND;POS=86152603;STRANDS=--:11;IMPRECISE;CIPOS=-173,4;CIEND=-331,4;CIPOS95=-58,0;CIEND95=-114,0;MATEID=611707_1;EVENT=611707;SECONDARY;SU=11;PE=11;SR=0;ALG=PROD;AF=3.419e-05;NSAMP=1;MSQ=143.52;AC=1;AN=29246;NFAM=1
chrX	86151047	86151052	chrX	86152602	86152607	611708	363.04	+	+	BND	PASS	611708_1	N	N]chrX:86152605]	611708_2	N	N]chrX:86151050]	SVTYPE=BND;POS=86151050;STRANDS=++:20;CIPOS=-3,2;CIEND=-3,2;CIPOS95=0,0;CIEND95=0,0;MATEID=611708_2;EVENT=611708;SU=20;PE=11;SR=9;ALG=PROD;AF=3.419e-05;NSAMP=1;MSQ=332.51;AC=1;AN=29246;NFAM=1	SVTYPE=BND;POS=86152605;STRANDS=++:20;CIPOS=-3,2;CIEND=-3,2;CIPOS95=0,0;CIEND95=0,0;MATEID=611708_1;EVENT=611708;SECONDARY;SU=20;PE=11;SR=9;ALG=PROD;AF=3.419e-05;NSAMP=1;MSQ=332.51;AC=1;AN=29246;NFAM=1
chrX	86151143	86151150	chrX	86152917	86152936	448432	202.5	+	-	BND	LOW	448432_1	N	N[chrX:86152928[	448432_2	N	]chrX:86151147]N	SVTYPE=BND;POS=86151147;STRANDS=+-:12;CIPOS=-4,3;CIEND=-10,9;CIPOS95=0,0;CIEND95=0,0;MATEID=448432_2;EVENT=448432;SU=12;PE=4;SR=8;ALG=PROD;AF=3.42e-05;NSAMP=1;MSQ=152.47;RECLASSIFIED;AC=1;AN=29238;NFAM=1	SVTYPE=BND;POS=86152928;STRANDS=+-:12;CIPOS=-10,9;CIEND=-4,3;CIPOS95=0,0;CIEND95=0,0;MATEID=448432_1;EVENT=448432;SECONDARY;SU=12;PE=4;SR=8;ALG=PROD;AF=3.42e-05;NSAMP=1;MSQ=152.47;RECLASSIFIED;AC=1;AN=29238;NFAM=1
chrX	86151560	86151568	chrX	86153258	86153265	448433	290.72	+	-	BND	PASS	448433_1	N	N[chrX:86153264[	448433_2	N	]chrX:86151564]N	SVTYPE=BND;POS=86151564;STRANDS=+-:16;CIPOS=-4,4;CIEND=-5,2;CIPOS95=0,0;CIEND95=0,0;MATEID=448433_2;EVENT=448433;SU=16;PE=9;SR=7;ALG=PROD;AF=3.42e-05;NSAMP=1;MSQ=254.48;RECLASSIFIED;AC=1;AN=29244;NFAM=1	SVTYPE=BND;POS=86153264;STRANDS=+-:16;CIPOS=-5,2;CIEND=-4,4;CIPOS95=0,0;CIEND95=0,0;MATEID=448433_1;EVENT=448433;SECONDARY;SU=16;PE=9;SR=7;ALG=PROD;AF=3.42e-05;NSAMP=1;MSQ=254.48;RECLASSIFIED;AC=1;AN=29244;NFAM=1
chrX	86152596	86152611	chrX	86152858	86152861	611709	322.53	-	-	BND	PASS	611709_1	N	[chrX:86152861[N	611709_2	N	[chrX:86152603[N	SVTYPE=BND;POS=86152603;STRANDS=--:15;CIPOS=-6,9;CIEND=-2,1;CIPOS95=0,0;CIEND95=0,0;MATEID=611709_2;EVENT=611709;SU=15;PE=2;SR=13;ALG=PROD;AF=3.42e-05;NSAMP=1;MSQ=281.73;AC=1;AN=29240;NFAM=1	SVTYPE=BND;POS=86152861;STRANDS=--:15;CIPOS=-2,1;CIEND=-6,9;CIPOS95=0,0;CIEND95=0,0;MATEID=611709_1;EVENT=611709;SECONDARY;SU=15;PE=2;SR=13;ALG=PROD;AF=3.42e-05;NSAMP=1;MSQ=281.73;AC=1;AN=29240;NFAM=1
chrX	86158533	86158550	chrX	153512488	153512505	611710	27.03	+	+	BND	LOW	611710_1	N	N]chrX:153512497]	611710_2	N	N]chrX:86158543]	SVTYPE=BND;POS=86158543;STRANDS=++:4;IMPRECISE;CIPOS=-10,7;CIEND=-9,8;CIPOS95=-2,0;CIEND95=0,0;MATEID=611710_2;EVENT=611710;SU=4;PE=0;SR=4;ALG=PROD;AF=3.419e-05;NSAMP=1;MSQ=26.87;AC=1;AN=29246;NFAM=1	SVTYPE=BND;POS=153512497;STRANDS=++:4;IMPRECISE;CIPOS=-9,8;CIEND=-10,7;CIPOS95=0,0;CIEND95=-2,0;MATEID=611710_1;EVENT=611710;SECONDARY;SU=4;PE=0;SR=4;ALG=PROD;AF=3.419e-05;NSAMP=1;MSQ=26.87;AC=1;AN=29246;NFAM=1
chrX	86166877	86166882	chrX	86166959	86166964	448437	368.67	+	-	BND	PASS	448437_1	N	N[chrX:86166963[	448437_2	N	]chrX:86166880]N	SVTYPE=BND;POS=86166880;STRANDS=+-:11;CIPOS=-3,2;CIEND=-3,2;CIPOS95=0,0;CIEND95=0,0;MATEID=448437_2;EVENT=448437;SU=11;PE=0;SR=11;ALG=PROD;AF=3.419e-05;NSAMP=1;MSQ=335.64;RECLASSIFIED;AC=1;AN=29246;NFAM=1	SVTYPE=BND;POS=86166963;STRANDS=+-:11;CIPOS=-3,2;CIEND=-3,2;CIPOS95=0,0;CIEND95=0,0;MATEID=448437_1;EVENT=448437;SECONDARY;SU=11;PE=0;SR=11;ALG=PROD;AF=3.419e-05;NSAMP=1;MSQ=335.64;RECLASSIFIED;AC=1;AN=29246;NFAM=1
chrX	86172122	86172125	chrX	86177576	86177595	448438	1212.36	+	-	DEL	PASS	448438	N	<DEL>	.	.	.	SVTYPE=DEL;POS=86172124;SVLEN=-5462;END=86177586;STRANDS=+-:38;CIPOS=-2,1;CIEND=-10,9;CIPOS95=0,0;CIEND95=0,0;SU=38;PE=24;SR=14;ALG=PROD;AF=6.839e-05;NSAMP=1;MSQ=1211.24;AC=2;AN=29246;NFAM=1	.
chrX	86174312	86174369	chrX	86174678	86174735	448439	1282.42	+	-	BND	LOW	448439_1	N	N[chrX:86174708[	448439_2	N	]chrX:86174341]N	SVTYPE=BND;POS=86174341;STRANDS=+-:8;CIPOS=-29,28;CIEND=-29,28;CIPOS95=0,0;CIEND95=0,0;MATEID=448439_2;EVENT=448439;SU=8;PE=0;SR=8;ALG=PROD;AF=0.001744;NSAMP=51;MSQ=20.11;RECLASSIFIED;AC=51;AN=29244;NFAM=51	SVTYPE=BND;POS=86174708;STRANDS=+-:8;CIPOS=-29,28;CIEND=-29,28;CIPOS95=0,0;CIEND95=0,0;MATEID=448439_1;EVENT=448439;SECONDARY;SU=8;PE=0;SR=8;ALG=PROD;AF=0.001744;NSAMP=51;MSQ=20.11;RECLASSIFIED;AC=51;AN=29244;NFAM=51
chrX	86197370	86197389	chrX	86197440	86197459	448440	345.13	+	-	BND	PASS	448440_1	N	N[chrX:86197451[	448440_2	N	]chrX:86197380]N	SVTYPE=BND;POS=86197380;STRANDS=+-:8;CIPOS=-10,9;CIEND=-10,9;CIPOS95=0,0;CIEND95=0,0;MATEID=448440_2;EVENT=448440;SU=8;PE=0;SR=8;ALG=PROD;AF=6.839e-05;NSAMP=1;MSQ=324.97;RECLASSIFIED;AC=2;AN=29246;NFAM=1	SVTYPE=BND;POS=86197451;STRANDS=+-:8;CIPOS=-10,9;CIEND=-10,9;CIPOS95=0,0;CIEND95=0,0;MATEID=448440_1;EVENT=448440;SECONDARY;SU=8;PE=0;SR=8;ALG=PROD;AF=6.839e-05;NSAMP=1;MSQ=324.97;RECLASSIFIED;AC=2;AN=29246;NFAM=1
chrX	86225262	86225280	chrX	86225494	86225513	448441	2196.44	+	-	BND	LOW	448441_1	N	N[chrX:86225505[	448441_2	N	]chrX:86225271]N	SVTYPE=BND;POS=86225271;STRANDS=+-:57;CIPOS=-9,9;CIEND=-10,9;CIPOS95=0,0;CIEND95=0,0;MATEID=448441_2;EVENT=448441;SU=57;PE=4;SR=53;ALG=PROD;AF=0.0002736;NSAMP=8;MSQ=253.67;RECLASSIFIED;AC=8;AN=29236;NFAM=7	SVTYPE=BND;POS=86225505;STRANDS=+-:57;CIPOS=-10,9;CIEND=-9,9;CIPOS95=0,0;CIEND95=0,0;MATEID=448441_1;EVENT=448441;SECONDARY;SU=57;PE=4;SR=53;ALG=PROD;AF=0.0002736;NSAMP=8;MSQ=253.67;RECLASSIFIED;AC=8;AN=29236;NFAM=7
chrX	86249417	86249436	chrX	86252099	86252114	611711	6.97	+	+	INV	LOW	611711	N	<INV>	.	.	.	SVTYPE=INV;POS=86249427;SVLEN=2678;END=86252105;STRANDS=++:1,--:3;IMPRECISE;CIPOS=-10,9;CIEND=-6,9;CIPOS95=-3,1;CIEND95=-1,3;SU=4;PE=3;SR=1;ALG=PROD;AF=3.419e-05;NSAMP=1;MSQ=6.93;AC=1;AN=29246;NFAM=1	.
chrX	86282776	86282776	chrX	86283078	86283078	448442	8.433e+06	+	-	MEI	PASS	448442	N	<DEL:ME:SINE|Alu|AluYa5>	.	.	.	SVTYPE=MEI;POS=86282776;SVLEN=-302;END=86283078;STRANDS=+-:27748;CIPOS=0,0;CIEND=0,0;CIPOS95=0,0;CIEND95=0,0;SU=27748;PE=14398;SR=13350;ALG=PROD;AF=0.6749;NSAMP=11726;MSQ=456.71;MEDGQR=4.67;Q10GQR=1.18;AC=19738;AN=29246;NFAM=10911	.
chrX	86289312	86289672	chrX	86354481	86354864	448444	944265.0	+	-	BND	LOW	448444_1	N	N[chrX:86354860[	448444_2	N	]chrX:86289322]N	SVTYPE=BND;POS=86289322;STRANDS=+-:12;IMPRECISE;CIPOS=-10,350;CIEND=-378,5;CIPOS95=-1,94;CIEND95=-96,0;MATEID=448444_2;EVENT=448444;SU=12;PE=12;SR=0;ALG=PROD;AF=0.301;NSAMP=8790;MSQ=64.68;RECLASSIFIED;AC=8804;AN=29246;NFAM=8237	SVTYPE=BND;POS=86354860;STRANDS=+-:12;IMPRECISE;CIPOS=-378,5;CIEND=-10,350;CIPOS95=-96,0;CIEND95=-1,94;MATEID=448444_1;EVENT=448444;SECONDARY;SU=12;PE=12;SR=0;ALG=PROD;AF=0.301;NSAMP=8790;MSQ=64.68;RECLASSIFIED;AC=8804;AN=29246;NFAM=8237
chrX	86306542	86306589	chrX	86306758	86306801	448445	1157.84	+	-	BND	LOW	448445_1	N	N[chrX:86306781[	448445_2	N	]chrX:86306566]N	SVTYPE=BND;POS=86306566;STRANDS=+-:23;CIPOS=-24,23;CIEND=-22,21;CIPOS95=0,0;CIEND95=0,0;MATEID=448445_2;EVENT=448445;SU=23;PE=1;SR=22;ALG=PROD;AF=0.0002393;NSAMP=7;MSQ=99.57;RECLASSIFIED;AC=7;AN=29246;NFAM=7	SVTYPE=BND;POS=86306781;STRANDS=+-:23;CIPOS=-22,21;CIEND=-24,23;CIPOS95=0,0;CIEND95=0,0;MATEID=448445_1;EVENT=448445;SECONDARY;SU=23;PE=1;SR=22;ALG=PROD;AF=0.0002393;NSAMP=7;MSQ=99.57;RECLASSIFIED;AC=7;AN=29246;NFAM=7
chrX	86314598	86314838	chrX	86341028	86341426	541309	219.47	-	+	BND	LOW	541309_1	N	]chrX:86341038]N	541309_2	N	N[chrX:86314830[	SVTYPE=BND;POS=86314830;STRANDS=-+:20;IMPRECISE;CIPOS=-231,9;CIEND=-10,388;CIPOS95=-36,3;CIEND95=-1,42;MATEID=541309_2;EVENT=541309;SU=20;PE=20;SR=0;ALG=PROD;AF=3.419e-05;NSAMP=1;MSQ=218.26;RECLASSIFIED;AC=1;AN=29246;NFAM=1	SVTYPE=BND;POS=86341038;STRANDS=-+:20;IMPRECISE;CIPOS=-10,388;CIEND=-231,9;CIPOS95=-1,42;CIEND95=-36,3;MATEID=541309_1;EVENT=541309;SECONDARY;SU=20;PE=20;SR=0;ALG=PROD;AF=3.419e-05;NSAMP=1;MSQ=218.26;RECLASSIFIED;AC=1;AN=29246;NFAM=1
chrX	86315373	86315381	chrX	86329068	86329077	448447	419.43	+	-	BND	PASS	448447_1	N	N[chrX:86329074[	448447_2	N	]chrX:86315377]N	SVTYPE=BND;POS=86315377;STRANDS=+-:20;CIPOS=-4,4;CIEND=-5,4;CIPOS95=0,0;CIEND95=0,0;MATEID=448447_2;EVENT=448447;SU=20;PE=14;SR=6;ALG=PROD;AF=3.419e-05;NSAMP=1;MSQ=419.43;RECLASSIFIED;AC=1;AN=29246;NFAM=1	SVTYPE=BND;POS=86329074;STRANDS=+-:20;CIPOS=-5,4;CIEND=-4,4;CIPOS95=0,0;CIEND95=0,0;MATEID=448447_1;EVENT=448447;SECONDARY;SU=20;PE=14;SR=6;ALG=PROD;AF=3.419e-05;NSAMP=1;MSQ=419.43;RECLASSIFIED;AC=1;AN=29246;NFAM=1
chrX	86329098	86329117	chrX	86332257	86332271	448449	952.7	+	-	BND	PASS	448449_1	N	N[chrX:86332263[	448449_2	N	]chrX:86329108]N	SVTYPE=BND;POS=86329108;STRANDS=+-:41;CIPOS=-10,9;CIEND=-5,9;CIPOS95=0,0;CIEND95=0,0;MATEID=448449_2;EVENT=448449;SU=41;PE=20;SR=21;ALG=PROD;AF=3.419e-05;NSAMP=1;MSQ=950.33;RECLASSIFIED;AC=1;AN=29246;NFAM=1	SVTYPE=BND;POS=86332263;STRANDS=+-:41;CIPOS=-5,9;CIEND=-10,9;CIPOS95=0,0;CIEND95=0,0;MATEID=448449_1;EVENT=448449;SECONDARY;SU=41;PE=20;SR=21;ALG=PROD;AF=3.419e-05;NSAMP=1;MSQ=950.33;RECLASSIFIED;AC=1;AN=29246;NFAM=1
chrX	86333907	86333910	chrX	86339944	86339947	448451	935.4	+	-	BND	PASS	448451_1	N	N[chrX:86339948[	448451_2	N	]chrX:86333909]N	SVTYPE=BND;POS=86333909;STRANDS=+-:35;CIPOS=-2,1;CIEND=-3,0;CIPOS95=0,0;CIEND95=0,0;MATEID=448451_2;EVENT=448451;SU=35;PE=23;SR=12;ALG=PROD;AF=3.419e-05;NSAMP=1;MSQ=935.37;RECLASSIFIED;AC=1;AN=29246;NFAM=1	SVTYPE=BND;POS=86339948;STRANDS=+-:35;CIPOS=-3,0;CIEND=-2,1;CIPOS95=0,0;CIEND95=0,0;MATEID=448451_1;EVENT=448451;SECONDARY;SU=35;PE=23;SR=12;ALG=PROD;AF=3.419e-05;NSAMP=1;MSQ=935.37;RECLASSIFIED;AC=1;AN=29246;NFAM=1
chrX	86350180	86350180	chrX	86354860	86354860	448452	1.74898e+07	+	-	MEI	PASS	448452	N	<DEL:ME:LINE|L1|L1HS>	.	.	.	SVTYPE=MEI;POS=86350180;SVLEN=-4680;END=86354860;STRANDS=+-:547504;CIPOS=0,0;CIEND=0,0;CIPOS95=0,0;CIEND95=0,0;SU=547504;PE=334296;SR=213208;ALG=PROD;AF=0.7304;NSAMP=11983;MSQ=866.29;MEDGQR=12.02;Q10GQR=4.12;AC=21360;AN=29246;NFAM=11143	.
chrX	86384396	86384440	chrX	86384800	86384859	448454	2439.91	+	-	BND	LOW	448454_1	N	N[chrX:86384831[	448454_2	N	]chrX:86384419]N	SVTYPE=BND;POS=86384419;STRANDS=+-:26;CIPOS=-23,21;CIEND=-30,29;CIPOS95=0,0;CIEND95=0,0;MATEID=448454_2;EVENT=448454;SU=26;PE=8;SR=18;ALG=PROD;AF=0.001402;NSAMP=39;MSQ=56.43;RECLASSIFIED;AC=41;AN=29238;NFAM=39	SVTYPE=BND;POS=86384831;STRANDS=+-:26;CIPOS=-30,29;CIEND=-23,21;CIPOS95=0,0;CIEND95=0,0;MATEID=448454_1;EVENT=448454;SECONDARY;SU=26;PE=8;SR=18;ALG=PROD;AF=0.001402;NSAMP=39;MSQ=56.43;RECLASSIFIED;AC=41;AN=29238;NFAM=39
chrX	86390892	86390910	chrX	86390970	86390980	611712	68.65	+	+	INV	LOW	611712	N	<INV>	.	.	.	SVTYPE=INV;POS=86390901;SVLEN=70;END=86390971;STRANDS=++:1,--:3;IMPRECISE;CIPOS=-9,9;CIEND=-1,9;CIPOS95=-1,1;CIEND95=-1,2;SU=4;PE=2;SR=2;ALG=PROD;AF=0.0001368;NSAMP=4;MSQ=11.93;AC=4;AN=29246;NFAM=4	.
chrX	86429526	86429543	chrY	7855779	7855796	119044	948.71	-	-	BND	LOW	119044_1	N	[chrY:7855789[N	119044_2	N	[chrX:86429536[N	SVTYPE=BND;POS=86429536;STRANDS=--:44;CIPOS=-9,8;CIEND=-9,8;CIPOS95=0,0;CIEND95=0,0;MATEID=119044_2;EVENT=119044;SU=44;PE=0;SR=44;ALG=PROD;AF=0.0006839;NSAMP=20;MSQ=23.49;AC=20;AN=29246;NFAM=20	SVTYPE=BND;POS=7855789;STRANDS=--:44;CIPOS=-9,8;CIEND=-9,8;CIPOS95=0,0;CIEND95=0,0;MATEID=119044_1;EVENT=119044;SECONDARY;SU=44;PE=0;SR=44;ALG=PROD;AF=0.0006839;NSAMP=20;MSQ=23.49;AC=20;AN=29246;NFAM=20
chrX	86468689	86468695	chrX	86468916	86468921	611713	305.45	+	+	BND	PASS	611713_1	N	N]chrX:86468919]	611713_2	N	N]chrX:86468693]	SVTYPE=BND;POS=86468693;STRANDS=++:20;CIPOS=-4,2;CIEND=-3,2;CIPOS95=0,0;CIEND95=0,0;MATEID=611713_2;EVENT=611713;SU=20;PE=10;SR=10;ALG=PROD;AF=3.419e-05;NSAMP=1;MSQ=290.43;AC=1;AN=29246;NFAM=1	SVTYPE=BND;POS=86468919;STRANDS=++:20;CIPOS=-3,2;CIEND=-4,2;CIPOS95=0,0;CIEND95=0,0;MATEID=611713_1;EVENT=611713;SECONDARY;SU=20;PE=10;SR=10;ALG=PROD;AF=3.419e-05;NSAMP=1;MSQ=290.43;AC=1;AN=29246;NFAM=1
chrX	86468768	86468787	chrX	86469299	86469318	611714	232.62	-	-	BND	LOW	611714_1	N	[chrX:86469310[N	611714_2	N	[chrX:86468779[N	SVTYPE=BND;POS=86468779;STRANDS=--:10;CIPOS=-10,9;CIEND=-10,9;CIPOS95=0,0;CIEND95=0,0;MATEID=611714_2;EVENT=611714;SU=10;PE=0;SR=10;ALG=PROD;AF=3.419e-05;NSAMP=1;MSQ=203.32;AC=1;AN=29246;NFAM=1	SVTYPE=BND;POS=86469310;STRANDS=--:10;CIPOS=-10,9;CIEND=-10,9;CIPOS95=0,0;CIEND95=0,0;MATEID=611714_1;EVENT=611714;SECONDARY;SU=10;PE=0;SR=10;ALG=PROD;AF=3.419e-05;NSAMP=1;MSQ=203.32;AC=1;AN=29246;NFAM=1
chrX	86470037	86470037	chrX	86470109	86470109	448457	1.00289e+06	+	-	BND	PASS	448457_1	N	N[chrX:86470110[	448457_2	N	]chrX:86470037]N	SVTYPE=BND;POS=86470037;STRANDS=+-:31980;CIPOS=0,0;CIEND=0,0;CIPOS95=0,0;CIEND95=0,0;MATEID=448457_2;EVENT=448457;SU=31980;PE=189;SR=31791;ALG=PROD;AF=0.1248;NSAMP=2602;MSQ=314.37;RECLASSIFIED;AC=3650;AN=29242;NFAM=2510	SVTYPE=BND;POS=86470110;STRANDS=+-:31980;CIPOS=0,0;CIEND=0,0;CIPOS95=0,0;CIEND95=0,0;MATEID=448457_1;EVENT=448457;SECONDARY;SU=31980;PE=189;SR=31791;ALG=PROD;AF=0.1248;NSAMP=2602;MSQ=314.37;RECLASSIFIED;AC=3650;AN=29242;NFAM=2510
chrX	86479861	86479879	chrX	86487785	86487800	448458	206.87	+	-	DEL	PASS	448458	N	<DEL>	.	.	.	SVTYPE=DEL;POS=86479870;SVLEN=-7922;END=86487792;STRANDS=+-:8;IMPRECISE;CIPOS=-9,9;CIEND=-7,8;CIPOS95=-1,1;CIEND95=-1,1;SU=8;PE=5;SR=3;ALG=PROD;AF=6.839e-05;NSAMP=1;MSQ=206.87;AC=2;AN=29246;NFAM=1	.
chrX	86523196	86523243	chrX	86523260	86523307	448459	496.44	+	-	BND	LOW	448459_1	N	N[chrX:86523285[	448459_2	N	]chrX:86523220]N	SVTYPE=BND;POS=86523220;STRANDS=+-:16;CIPOS=-24,23;CIEND=-24,23;CIPOS95=0,0;CIEND95=0,0;MATEID=448459_2;EVENT=448459;SU=16;PE=0;SR=16;ALG=PROD;AF=3.419e-05;NSAMP=1;MSQ=230.76;RECLASSIFIED;AC=1;AN=29246;NFAM=1	SVTYPE=BND;POS=86523285;STRANDS=+-:16;CIPOS=-24,23;CIEND=-24,23;CIPOS95=0,0;CIEND95=0,0;MATEID=448459_1;EVENT=448459;SECONDARY;SU=16;PE=0;SR=16;ALG=PROD;AF=3.419e-05;NSAMP=1;MSQ=230.76;RECLASSIFIED;AC=1;AN=29246;NFAM=1
chrX	86538927	86538945	chrX	86539001	86539012	448462	260.45	+	-	DEL	PASS	448462	N	<DEL>	.	.	.	SVTYPE=DEL;POS=86538937;SVLEN=-70;END=86539007;STRANDS=+-:6;CIPOS=-10,8;CIEND=-6,5;CIPOS95=0,0;CIEND95=0,0;SU=6;PE=0;SR=6;ALG=PROD;AF=6.839e-05;NSAMP=1;MSQ=236.38;AC=2;AN=29246;NFAM=1	.
chrX	86563656	86563670	chrX	86563750	86563769	611715	238.25	+	+	INV	LOW	611715	N	<INV>	.	.	.	SVTYPE=INV;POS=86563666;SVLEN=94;END=86563760;STRANDS=++:3,--:1;IMPRECISE;CIPOS=-10,4;CIEND=-10,9;CIPOS95=-1,1;CIEND95=-1,1;SU=4;PE=1;SR=3;ALG=PROD;AF=0.0002394;NSAMP=7;MSQ=9.73;AC=7;AN=29242;NFAM=7	.
chrX	86571410	86571570	chrX	86572118	86572226	611716	69.05	+	+	INV	LOW	611716	N	<INV>	.	.	.	SVTYPE=INV;POS=86571440;SVLEN=708;END=86572148;STRANDS=++:6,--:3;IMPRECISE;CIPOS=-30,130;CIEND=-30,78;CIPOS95=-30,74;CIEND95=-30,45;SU=9;PE=9;SR=0;ALG=PROD;AF=0.0001026;NSAMP=3;MSQ=20.97;AC=3;AN=29246;NFAM=3	.
chrX	86586451	86586732	chrX	86587005	86587722	448467	33.01	+	-	BND	LOW	448467_1	N	N[chrX:86587714[	448467_2	N	]chrX:86586461]N	SVTYPE=BND;POS=86586461;STRANDS=+-:6;IMPRECISE;CIPOS=-10,271;CIEND=-708,9;CIPOS95=-2,139;CIEND95=-176,2;MATEID=448467_2;EVENT=448467;SU=6;PE=6;SR=0;ALG=PROD;AF=3.419e-05;NSAMP=1;MSQ=32.81;RECLASSIFIED;AC=1;AN=29246;NFAM=1	SVTYPE=BND;POS=86587714;STRANDS=+-:6;IMPRECISE;CIPOS=-708,9;CIEND=-10,271;CIPOS95=-176,2;CIEND95=-2,139;MATEID=448467_1;EVENT=448467;SECONDARY;SU=6;PE=6;SR=0;ALG=PROD;AF=3.419e-05;NSAMP=1;MSQ=32.81;RECLASSIFIED;AC=1;AN=29246;NFAM=1
chrX	86623767	86623767	chrX	86624077	86624077	448469	1.16417e+06	+	-	MEI	PASS	448469	N	<DEL:ME:SINE|Alu|AluYg6>	.	.	.	SVTYPE=MEI;POS=86623767;SVLEN=-310;END=86624077;STRANDS=+-:27006;CIPOS=0,0;CIEND=0,0;CIPOS95=0,0;CIEND95=0,0;SU=27006;PE=3227;SR=23779;AF=0.05785;NSAMP=1234;MSQ=556.46;MEDGQR=3.01;Q10GQR=2.85;AC=1692;AN=29246;NFAM=1170	.
chrX	86638091	86638098	chrX	86640345	86640351	448470	4402.31	+	-	BND	PASS	448470_1	N	N[chrX:86640350[	448470_2	N	]chrX:86638095]N	SVTYPE=BND;POS=86638095;STRANDS=+-:196;CIPOS=-4,3;CIEND=-4,2;CIPOS95=0,0;CIEND95=0,0;MATEID=448470_2;EVENT=448470;SU=196;PE=112;SR=84;ALG=PROD;AF=0.0003419;NSAMP=10;MSQ=403.67;RECLASSIFIED;AC=10;AN=29246;NFAM=9	SVTYPE=BND;POS=86640350;STRANDS=+-:196;CIPOS=-4,2;CIEND=-4,3;CIPOS95=0,0;CIEND95=0,0;MATEID=448470_1;EVENT=448470;SECONDARY;SU=196;PE=112;SR=84;ALG=PROD;AF=0.0003419;NSAMP=10;MSQ=403.67;RECLASSIFIED;AC=10;AN=29246;NFAM=9
chrX	86680575	86680619	chrX	86688481	86688526	541313	227.54	-	+	DUP	PASS	541313	N	<DUP>	.	.	.	SVTYPE=DUP;POS=86680598;SVLEN=7906;END=86688504;STRANDS=-+:26;CIPOS=-23,21;CIEND=-23,22;CIPOS95=0,0;CIEND95=0,0;SU=26;PE=12;SR=14;ALG=PROD;AF=3.419e-05;NSAMP=1;MSQ=72.74;AC=1;AN=29246;NFAM=1	.
chrX	86683618	86683622	chrX	86690427	86690430	541314	459.48	-	+	DUP	PASS	541314	N	<DUP>	.	.	.	SVTYPE=DUP;POS=86683621;SVLEN=6808;END=86690429;STRANDS=-+:30;CIPOS=-3,1;CIEND=-2,1;CIPOS95=0,0;CIEND95=0,0;SU=30;PE=17;SR=13;ALG=PROD;AF=6.842e-05;NSAMP=1;MSQ=360.55;AC=2;AN=29230;NFAM=1	.
chrX	86724894	86724913	chrX	86725647	86725658	448471	355.54	+	-	DEL	PASS	448471	N	<DEL>	.	.	.	SVTYPE=DEL;POS=86724904;SVLEN=-750;END=86725654;STRANDS=+-:11;CIPOS=-10,9;CIEND=-7,4;CIPOS95=0,0;CIEND95=0,0;SU=11;PE=6;SR=5;ALG=PROD;AF=6.839e-05;NSAMP=1;MSQ=354.51;AC=2;AN=29246;NFAM=1	.
chrX	86834567	86834567	chrX	86835430	86835430	448475	84304.5	+	-	BND	PASS	448475_1	N	N[chrX:86835431[	448475_2	N	]chrX:86834567]N	SVTYPE=BND;POS=86834567;STRANDS=+-:3457;CIPOS=0,0;CIEND=0,0;CIPOS95=0,0;CIEND95=0,0;MATEID=448475_2;EVENT=448475;SU=3457;PE=1950;SR=1507;ALG=PROD;AF=0.005676;NSAMP=136;MSQ=505.63;RECLASSIFIED;AC=166;AN=29246;NFAM=133	SVTYPE=BND;POS=86835431;STRANDS=+-:3457;CIPOS=0,0;CIEND=0,0;CIPOS95=0,0;CIEND95=0,0;MATEID=448475_1;EVENT=448475;SECONDARY;SU=3457;PE=1950;SR=1507;ALG=PROD;AF=0.005676;NSAMP=136;MSQ=505.63;RECLASSIFIED;AC=166;AN=29246;NFAM=133
chrX	86841304	86842241	chrX	87227961	87228686	611719	61921.2	-	-	BND	LOW	611719_1	N	[chrX:87228625[N	611719_2	N	[chrX:86842075[N	SVTYPE=BND;POS=86842075;STRANDS=--:204;IMPRECISE;CIPOS=-770,167;CIEND=-663,62;CIPOS95=-152,152;CIEND95=-78,62;MATEID=611719_2;EVENT=611719;SU=204;PE=204;SR=0;ALG=SUM;AF=0.04647;NSAMP=1339;MSQ=24.55;AC=1359;AN=29246;NFAM=1297	SVTYPE=BND;POS=87228625;STRANDS=--:204;IMPRECISE;CIPOS=-663,62;CIEND=-770,167;CIPOS95=-78,62;CIEND95=-152,152;MATEID=611719_1;EVENT=611719;SECONDARY;SU=204;PE=204;SR=0;ALG=SUM;AF=0.04647;NSAMP=1339;MSQ=24.55;AC=1359;AN=29246;NFAM=1297
chrX	86842191	86842823	chrX	87228574	87228929	611720	8833.93	+	+	BND	LOW	611720_1	N	N]chrX:87228585]	611720_2	N	N]chrX:86842220]	SVTYPE=BND;POS=86842220;STRANDS=++:20;IMPRECISE;CIPOS=-29,603;CIEND=-11,344;CIPOS95=-29,83;CIEND95=-11,32;MATEID=611720_2;EVENT=611720;SU=20;PE=20;SR=0;ALG=PROD;AF=0.00824;NSAMP=241;MSQ=23.34;AC=241;AN=29246;NFAM=241	SVTYPE=BND;POS=87228585;STRANDS=++:20;IMPRECISE;CIPOS=-11,344;CIEND=-29,603;CIPOS95=-11,32;CIEND95=-29,83;MATEID=611720_1;EVENT=611720;SECONDARY;SU=20;PE=20;SR=0;ALG=PROD;AF=0.00824;NSAMP=241;MSQ=23.34;AC=241;AN=29246;NFAM=241
chrX	86866085	86866104	chrX	86866141	86866160	448477	286.54	+	-	BND	LOW	448477_1	N	N[chrX:86866152[	448477_2	N	]chrX:86866095]N	SVTYPE=BND;POS=86866095;STRANDS=+-:8;CIPOS=-10,9;CIEND=-10,9;CIPOS95=0,0;CIEND95=0,0;MATEID=448477_2;EVENT=448477;SU=8;PE=0;SR=8;ALG=PROD;AF=3.419e-05;NSAMP=1;MSQ=245.72;RECLASSIFIED;AC=1;AN=29246;NFAM=1	SVTYPE=BND;POS=86866152;STRANDS=+-:8;CIPOS=-10,9;CIEND=-10,9;CIPOS95=0,0;CIEND95=0,0;MATEID=448477_1;EVENT=448477;SECONDARY;SU=8;PE=0;SR=8;ALG=PROD;AF=3.419e-05;NSAMP=1;MSQ=245.72;RECLASSIFIED;AC=1;AN=29246;NFAM=1
chrX	86871211	86871458	chrX	117424457	117424949	611721	11795.8	-	-	BND	LOW	611721_1	N	[chrX:117424935[N	611721_2	N	[chrX:86871427[N	SVTYPE=BND;POS=86871427;STRANDS=--:60;IMPRECISE;CIPOS=-215,32;CIEND=-477,15;CIPOS95=-12,12;CIEND95=-16,15;MATEID=611721_2;EVENT=611721;SU=60;PE=60;SR=0;ALG=PROD;AF=0.006706;NSAMP=196;MSQ=38.71;AC=196;AN=29228;NFAM=187	SVTYPE=BND;POS=117424935;STRANDS=--:60;IMPRECISE;CIPOS=-477,15;CIEND=-215,32;CIPOS95=-16,15;CIEND95=-12,12;MATEID=611721_1;EVENT=611721;SECONDARY;SU=60;PE=60;SR=0;ALG=PROD;AF=0.006706;NSAMP=196;MSQ=38.71;AC=196;AN=29228;NFAM=187
chrX	86871352	86871816	chrX	86895652	86896101	448479	759.84	+	-	BND	LOW	448479_1	N	N[chrX:86896077[	448479_2	N	]chrX:86871382]N	SVTYPE=BND;POS=86871382;STRANDS=+-:18;IMPRECISE;CIPOS=-30,434;CIEND=-424,25;CIPOS95=-30,67;CIEND95=-75,25;MATEID=448479_2;EVENT=448479;SU=18;PE=18;SR=0;ALG=PROD;AF=0.000171;NSAMP=5;MSQ=10.4;RECLASSIFIED;AC=5;AN=29246;NFAM=5	SVTYPE=BND;POS=86896077;STRANDS=+-:18;IMPRECISE;CIPOS=-424,25;CIEND=-30,434;CIPOS95=-75,25;CIEND95=-30,67;MATEID=448479_1;EVENT=448479;SECONDARY;SU=18;PE=18;SR=0;ALG=PROD;AF=0.000171;NSAMP=5;MSQ=10.4;RECLASSIFIED;AC=5;AN=29246;NFAM=5
chrX	86871618	86872000	chrX	131136237	131136655	541317	3.79866e+06	-	+	BND	LOW	541317_1	N	]chrX:131136287]N	541317_2	N	N[chrX:86871855[	SVTYPE=BND;POS=86871855;STRANDS=-+:76;IMPRECISE;CIPOS=-236,146;CIEND=-50,368;CIPOS95=-96,96;CIEND95=-50,75;MATEID=541317_2;EVENT=541317;SU=76;PE=74;SR=2;ALG=SUM;AF=0.5899;NSAMP=13997;MSQ=149.89;RETAINED;RECLASSIFIED;AC=17252;AN=29246;NFAM=12884	SVTYPE=BND;POS=131136287;STRANDS=-+:76;IMPRECISE;CIPOS=-50,368;CIEND=-236,146;CIPOS95=-50,75;CIEND95=-96,96;MATEID=541317_1;EVENT=541317;SECONDARY;SU=76;PE=74;SR=2;ALG=SUM;AF=0.5899;NSAMP=13997;MSQ=149.89;RETAINED;RECLASSIFIED;AC=17252;AN=29246;NFAM=12884
chrX	86883449	86883463	chrX	86883613	86883632	541318	440.32	-	+	DUP	PASS	541318	N	<DUP>	.	.	.	SVTYPE=DUP;POS=86883457;SVLEN=166;END=86883623;STRANDS=-+:5;IMPRECISE;CIPOS=-8,6;CIEND=-10,9;CIPOS95=-1,0;CIEND95=0,0;SU=5;PE=0;SR=5;ALG=PROD;AF=3.419e-05;NSAMP=1;MSQ=57.01;AC=1;AN=29246;NFAM=1	.
chrX	86953493	86953496	chrX	86953576	86953580	448484	320.61	+	-	BND	PASS	448484_1	N	N[chrX:86953577[	448484_2	N	]chrX:86953495]N	SVTYPE=BND;POS=86953495;STRANDS=+-:18;CIPOS=-2,1;CIEND=0,4;CIPOS95=0,0;CIEND95=0,0;MATEID=448484_2;EVENT=448484;SU=18;PE=0;SR=18;ALG=PROD;AF=6.842e-05;NSAMP=1;MSQ=265.9;RECLASSIFIED;AC=2;AN=29232;NFAM=1	SVTYPE=BND;POS=86953577;STRANDS=+-:18;CIPOS=0,4;CIEND=-2,1;CIPOS95=0,0;CIEND95=0,0;MATEID=448484_1;EVENT=448484;SECONDARY;SU=18;PE=0;SR=18;ALG=PROD;AF=6.842e-05;NSAMP=1;MSQ=265.9;RECLASSIFIED;AC=2;AN=29232;NFAM=1
chrX	86954871	86954890	chrX	86956258	86956277	611722	28.0	+	+	INV	LOW	611722	N	<INV>	.	.	.	SVTYPE=INV;POS=86954881;SVLEN=1387;END=86956268;STRANDS=++:2,--:3;IMPRECISE;CIPOS=-10,9;CIEND=-10,9;CIPOS95=-1,1;CIEND95=-1,1;SU=5;PE=2;SR=3;ALG=PROD;AF=6.839e-05;NSAMP=2;MSQ=12.23;AC=2;AN=29246;NFAM=2	.
chrX	86981630	86982036	chrX	86987207	86987593	541320	132.64	-	+	DUP	PASS	541320	N	<DUP>	.	.	.	SVTYPE=DUP;POS=86982027;SVLEN=5190;END=86987217;STRANDS=-+:6;IMPRECISE;CIPOS=-397,9;CIEND=-10,376;CIPOS95=-75,2;CIEND95=-2,72;SU=6;PE=6;SR=0;ALG=PROD;AF=6.839e-05;NSAMP=2;MSQ=17.27;AC=2;AN=29246;NFAM=2	.
chrX	86984066	86984510	chrX	90776663	90777290	611723	25177.4	+	+	BND	LOW	611723_1	N	N]chrX:90776703]	611723_2	N	N]chrX:86984116]	SVTYPE=BND;POS=86984116;STRANDS=++:14;IMPRECISE;CIPOS=-50,394;CIEND=-40,587;CIPOS95=-50,66;CIEND95=-40,119;MATEID=611723_2;EVENT=611723;SU=14;PE=14;SR=0;ALG=PROD;AF=0.01248;NSAMP=365;MSQ=36.14;AC=365;AN=29246;NFAM=355	SVTYPE=BND;POS=90776703;STRANDS=++:14;IMPRECISE;CIPOS=-40,587;CIEND=-50,394;CIPOS95=-40,119;CIEND95=-50,66;MATEID=611723_1;EVENT=611723;SECONDARY;SU=14;PE=14;SR=0;ALG=PROD;AF=0.01248;NSAMP=365;MSQ=36.14;AC=365;AN=29246;NFAM=355
chrX	86984416	86984851	chrX	87683991	87684496	448486	66.01	+	-	BND	LOW	448486_1	N	N[chrX:87684488[	448486_2	N	]chrX:86984426]N	SVTYPE=BND;POS=86984426;STRANDS=+-:7;IMPRECISE;CIPOS=-10,425;CIEND=-496,9;CIPOS95=-2,121;CIEND95=-181,1;MATEID=448486_2;EVENT=448486;SU=7;PE=7;SR=0;ALG=PROD;AF=3.419e-05;NSAMP=1;MSQ=65.68;RECLASSIFIED;AC=1;AN=29246;NFAM=1	SVTYPE=BND;POS=87684488;STRANDS=+-:7;IMPRECISE;CIPOS=-496,9;CIEND=-10,425;CIPOS95=-181,1;CIEND95=-2,121;MATEID=448486_1;EVENT=448486;SECONDARY;SU=7;PE=7;SR=0;ALG=PROD;AF=3.419e-05;NSAMP=1;MSQ=65.68;RECLASSIFIED;AC=1;AN=29246;NFAM=1
chrX	87002331	87002382	chrX	87002571	87002622	448488	619.68	+	-	BND	LOW	448488_1	N	N[chrX:87002598[	448488_2	N	]chrX:87002357]N	SVTYPE=BND;POS=87002357;STRANDS=+-:16;CIPOS=-26,25;CIEND=-26,25;CIPOS95=0,0;CIEND95=0,0;MATEID=448488_2;EVENT=448488;SU=16;PE=0;SR=16;ALG=PROD;AF=0.0001368;NSAMP=4;MSQ=10.44;RECLASSIFIED;AC=4;AN=29232;NFAM=4	SVTYPE=BND;POS=87002598;STRANDS=+-:16;CIPOS=-26,25;CIEND=-26,25;CIPOS95=0,0;CIEND95=0,0;MATEID=448488_1;EVENT=448488;SECONDARY;SU=16;PE=0;SR=16;ALG=PROD;AF=0.0001368;NSAMP=4;MSQ=10.44;RECLASSIFIED;AC=4;AN=29232;NFAM=4
chrX	87011313	87011327	chrX	87011499	87011512	448490	291.01	+	-	BND	LOW	448490_1	N	N[chrX:87011507[	448490_2	N	]chrX:87011321]N	SVTYPE=BND;POS=87011321;STRANDS=+-:6;CIPOS=-8,6;CIEND=-7,6;CIPOS95=0,0;CIEND95=0,0;MATEID=448490_2;EVENT=448490;SU=6;PE=1;SR=5;ALG=PROD;AF=6.839e-05;NSAMP=2;MSQ=9.55;RECLASSIFIED;AC=2;AN=29242;NFAM=2	SVTYPE=BND;POS=87011507;STRANDS=+-:6;CIPOS=-7,6;CIEND=-8,6;CIPOS95=0,0;CIEND95=0,0;MATEID=448490_1;EVENT=448490;SECONDARY;SU=6;PE=1;SR=5;ALG=PROD;AF=6.839e-05;NSAMP=2;MSQ=9.55;RECLASSIFIED;AC=2;AN=29242;NFAM=2
chrX	87024048	87024048	chrX	87025132	87025132	448492	5.03344e+06	+	-	BND	PASS	448492_1	N	N[chrX:87025133[	448492_2	N	]chrX:87024048]N	SVTYPE=BND;POS=87024048;STRANDS=+-:160021;CIPOS=0,0;CIEND=0,0;CIPOS95=0,0;CIEND95=0,0;MATEID=448492_2;EVENT=448492;SU=160021;PE=109105;SR=50916;ALG=PROD;AF=0.2216;NSAMP=4452;MSQ=685.19;RECLASSIFIED;AC=6479;AN=29238;NFAM=4224	SVTYPE=BND;POS=87025133;STRANDS=+-:160021;CIPOS=0,0;CIEND=0,0;CIPOS95=0,0;CIEND95=0,0;MATEID=448492_1;EVENT=448492;SECONDARY;SU=160021;PE=109105;SR=50916;ALG=PROD;AF=0.2216;NSAMP=4452;MSQ=685.19;RECLASSIFIED;AC=6479;AN=29238;NFAM=4224
chrX	87024214	87024828	chrX	87024952	87025144	611724	29018.7	-	-	BND	LOW	611724_1	N	[chrX:87025116[N	611724_2	N	[chrX:87024800[N	SVTYPE=BND;POS=87024800;STRANDS=--:13;IMPRECISE;CIPOS=-585,29;CIEND=-163,29;CIPOS95=-77,29;CIEND95=-47,29;MATEID=611724_2;EVENT=611724;SU=13;PE=13;SR=0;ALG=PROD;AF=0.003107;NSAMP=78;MSQ=23.73;AC=81;AN=26066;NFAM=75	SVTYPE=BND;POS=87025116;STRANDS=--:13;IMPRECISE;CIPOS=-163,29;CIEND=-585,29;CIPOS95=-47,29;CIEND95=-77,29;MATEID=611724_1;EVENT=611724;SECONDARY;SU=13;PE=13;SR=0;ALG=PROD;AF=0.003107;NSAMP=78;MSQ=23.73;AC=81;AN=26066;NFAM=75
chrX	87024611	87024744	chrX	87025048	87025188	448493	1.39627e+06	+	-	BND	LOW	448493_1	N	N[chrX:87025140[	448493_2	N	]chrX:87024661]N	SVTYPE=BND;POS=87024661;STRANDS=+-:1323;IMPRECISE;CIPOS=-50,83;CIEND=-91,49;CIPOS95=-24,24;CIEND95=-39,39;MATEID=448493_2;EVENT=448493;SU=1323;PE=750;SR=573;ALG=SUM;AF=0.2339;NSAMP=4502;MSQ=150.1;RECLASSIFIED;AC=6510;AN=27838;NFAM=4198	SVTYPE=BND;POS=87025140;STRANDS=+-:1323;IMPRECISE;CIPOS=-91,49;CIEND=-50,83;CIPOS95=-39,39;CIEND95=-24,24;MATEID=448493_1;EVENT=448493;SECONDARY;SU=1323;PE=750;SR=573;ALG=SUM;AF=0.2339;NSAMP=4502;MSQ=150.1;RECLASSIFIED;AC=6510;AN=27838;NFAM=4198
chrX	87024846	87024905	chrX	87025068	87025127	448494	277461.0	+	-	BND	LOW	448494_1	N	N[chrX:87025099[	448494_2	N	]chrX:87024876]N	SVTYPE=BND;POS=87024876;STRANDS=+-:12;CIPOS=-30,29;CIEND=-30,29;CIPOS95=0,0;CIEND95=0,0;MATEID=448494_2;EVENT=448494;SU=12;PE=3;SR=9;ALG=PROD;AF=0.0942;NSAMP=1696;MSQ=105.63;RECLASSIFIED;AC=2615;AN=27760;NFAM=1573	SVTYPE=BND;POS=87025099;STRANDS=+-:12;CIPOS=-30,29;CIEND=-30,29;CIPOS95=0,0;CIEND95=0,0;MATEID=448494_1;EVENT=448494;SECONDARY;SU=12;PE=3;SR=9;ALG=PROD;AF=0.0942;NSAMP=1696;MSQ=105.63;RECLASSIFIED;AC=2615;AN=27760;NFAM=1573
chrX	87024969	87024988	chrX	87030431	87030450	448495	1621.06	+	-	BND	LOW	448495_1	N	N[chrX:87030442[	448495_2	N	]chrX:87024979]N	SVTYPE=BND;POS=87024979;STRANDS=+-:59;CIPOS=-10,9;CIEND=-10,9;CIPOS95=0,0;CIEND95=0,0;MATEID=448495_2;EVENT=448495;SU=59;PE=51;SR=8;ALG=PROD;AF=0.0003419;NSAMP=8;MSQ=161.04;RECLASSIFIED;AC=10;AN=29246;NFAM=7	SVTYPE=BND;POS=87030442;STRANDS=+-:59;CIPOS=-10,9;CIEND=-10,9;CIPOS95=0,0;CIEND95=0,0;MATEID=448495_1;EVENT=448495;SECONDARY;SU=59;PE=51;SR=8;ALG=PROD;AF=0.0003419;NSAMP=8;MSQ=161.04;RECLASSIFIED;AC=10;AN=29246;NFAM=7
chrX	87028303	87028308	chrX	87202437	87202444	541322	255.19	-	+	DUP	PASS	541322	N	<DUP>	.	.	.	SVTYPE=DUP;POS=87028307;SVLEN=174134;END=87202441;STRANDS=-+:21;CIPOS=-4,1;CIEND=-4,3;CIPOS95=0,0;CIEND95=0,0;SU=21;PE=13;SR=8;ALG=PROD;AF=3.419e-05;NSAMP=1;MSQ=168.69;AC=1;AN=29246;NFAM=1	.
chrX	87031771	87031771	chrX	87032221	87032221	448496	9.33516e+06	+	-	DEL	PASS	448496	N	<DEL>	.	.	.	SVTYPE=DEL;POS=87031771;SVLEN=-450;END=87032221;STRANDS=+-:206055;CIPOS=0,0;CIEND=0,0;CIPOS95=0,0;CIEND95=0,0;SU=206055;PE=91388;SR=114667;ALG=PROD;AF=0.4294;NSAMP=7963;MSQ=717.62;MEDGQR=4.13;Q10GQR=3.55;AC=12557;AN=29246;NFAM=7475	.
chrX	87054163	87054798	chrX	87054962	87055523	611725	1110.44	+	+	INV	LOW	611725	N	<INV>	.	.	.	SVTYPE=INV;POS=87054789;SVLEN=725;END=87055514;STRANDS=++:2,--:2;IMPRECISE;CIPOS=-626,9;CIEND=-552,9;CIPOS95=-206,2;CIEND95=-203,2;SU=4;PE=4;SR=0;ALG=PROD;AF=0.001368;NSAMP=31;MSQ=30.95;AC=40;AN=29238;NFAM=31	.
chrX	87081393	87081452	chrX	87083184	87083243	611727	395.38	+	+	BND	LOW	611727_1	N	N]chrX:87083214]	611727_2	N	N]chrX:87081423]	SVTYPE=BND;POS=87081423;STRANDS=++:29;CIPOS=-30,29;CIEND=-30,29;CIPOS95=0,0;CIEND95=0,0;MATEID=611727_2;EVENT=611727;SU=29;PE=18;SR=11;ALG=PROD;AF=6.839e-05;NSAMP=2;MSQ=197.59;AC=2;AN=29244;NFAM=2	SVTYPE=BND;POS=87083214;STRANDS=++:29;CIPOS=-30,29;CIEND=-30,29;CIPOS95=0,0;CIEND95=0,0;MATEID=611727_1;EVENT=611727;SECONDARY;SU=29;PE=18;SR=11;ALG=PROD;AF=6.839e-05;NSAMP=2;MSQ=197.59;AC=2;AN=29244;NFAM=2
chrX	87081398	87081448	chrX	87082884	87082935	611726	371.44	-	-	BND	LOW	611726_1	N	[chrX:87082913[N	611726_2	N	[chrX:87081425[N	SVTYPE=BND;POS=87081425;STRANDS=--:23;CIPOS=-26,24;CIEND=-28,23;CIPOS95=0,0;CIEND95=0,0;MATEID=611726_2;EVENT=611726;SU=23;PE=13;SR=10;ALG=PROD;AF=6.839e-05;NSAMP=2;MSQ=185.63;AC=2;AN=29244;NFAM=2	SVTYPE=BND;POS=87082913;STRANDS=--:23;CIPOS=-28,23;CIEND=-26,24;CIPOS95=0,0;CIEND95=0,0;MATEID=611726_1;EVENT=611726;SECONDARY;SU=23;PE=13;SR=10;ALG=PROD;AF=6.839e-05;NSAMP=2;MSQ=185.63;AC=2;AN=29244;NFAM=2
chrX	87112992	87113574	chrX	87120174	87120864	541323	79.28	-	+	BND	LOW	541323_1	N	]chrX:87120184]N	541323_2	N	N[chrX:87113566[	SVTYPE=BND;POS=87113566;STRANDS=-+:4;IMPRECISE;CIPOS=-573,9;CIEND=-10,680;CIPOS95=-117,2;CIEND95=-1,159;MATEID=541323_2;EVENT=541323;SU=4;PE=4;SR=0;ALG=PROD;AF=3.419e-05;NSAMP=1;MSQ=48.48;RECLASSIFIED;AC=1;AN=29246;NFAM=1	SVTYPE=BND;POS=87120184;STRANDS=-+:4;IMPRECISE;CIPOS=-10,680;CIEND=-573,9;CIPOS95=-1,159;CIEND95=-117,2;MATEID=541323_1;EVENT=541323;SECONDARY;SU=4;PE=4;SR=0;ALG=PROD;AF=3.419e-05;NSAMP=1;MSQ=48.48;RECLASSIFIED;AC=1;AN=29246;NFAM=1
chrX	87113340	87113664	chrX	87119339	87119982	448502	53.1	+	-	BND	LOW	448502_1	N	N[chrX:87119974[	448502_2	N	]chrX:87113350]N	SVTYPE=BND;POS=87113350;STRANDS=+-:5;IMPRECISE;CIPOS=-10,314;CIEND=-634,9;CIPOS95=-2,99;CIEND95=-133,1;MATEID=448502_2;EVENT=448502;SU=5;PE=5;SR=0;ALG=PROD;AF=3.419e-05;NSAMP=1;MSQ=50.85;RECLASSIFIED;AC=1;AN=29246;NFAM=1	SVTYPE=BND;POS=87119974;STRANDS=+-:5;IMPRECISE;CIPOS=-634,9;CIEND=-10,314;CIPOS95=-133,1;CIEND95=-2,99;MATEID=448502_1;EVENT=448502;SECONDARY;SU=5;PE=5;SR=0;ALG=PROD;AF=3.419e-05;NSAMP=1;MSQ=50.85;RECLASSIFIED;AC=1;AN=29246;NFAM=1
chrX	87147245	87147264	chrX	87147334	87147350	448505	303.6	+	-	BND	PASS	448505_1	N	N[chrX:87147342[	448505_2	N	]chrX:87147255]N	SVTYPE=BND;POS=87147255;STRANDS=+-:12;CIPOS=-10,9;CIEND=-7,9;CIPOS95=0,0;CIEND95=0,0;MATEID=448505_2;EVENT=448505;SU=12;PE=0;SR=12;ALG=PROD;AF=3.419e-05;NSAMP=1;MSQ=293.75;RECLASSIFIED;AC=1;AN=29246;NFAM=1	SVTYPE=BND;POS=87147342;STRANDS=+-:12;CIPOS=-7,9;CIEND=-10,9;CIPOS95=0,0;CIEND95=0,0;MATEID=448505_1;EVENT=448505;SECONDARY;SU=12;PE=0;SR=12;ALG=PROD;AF=3.419e-05;NSAMP=1;MSQ=293.75;RECLASSIFIED;AC=1;AN=29246;NFAM=1
chrX	87172985	87173518	chrX	87220357	87221033	448508	779.44	+	-	DEL	PASS	448508	N	<DEL>	.	.	.	SVTYPE=DEL;POS=87173015;SVLEN=-47989;END=87221004;STRANDS=+-:12;IMPRECISE;CIPOS=-30,503;CIEND=-647,29;CIPOS95=-30,106;CIEND95=-209,29;SU=12;PE=12;SR=0;ALG=PROD;AF=0.0001026;NSAMP=3;MSQ=259.79;AC=3;AN=29246;NFAM=3	.
chrX	87176946	87176952	chrX	87177026	87177032	448509	6248.65	+	-	BND	PASS	448509_1	N	N[chrX:87177030[	448509_2	N	]chrX:87176949]N	SVTYPE=BND;POS=87176949;STRANDS=+-:196;CIPOS=-3,3;CIEND=-3,3;CIPOS95=0,0;CIEND95=0,0;MATEID=448509_2;EVENT=448509;SU=196;PE=1;SR=195;ALG=PROD;AF=0.0008208;NSAMP=17;MSQ=320.23;RECLASSIFIED;AC=24;AN=29240;NFAM=16	SVTYPE=BND;POS=87177030;STRANDS=+-:196;CIPOS=-3,3;CIEND=-3,3;CIPOS95=0,0;CIEND95=0,0;MATEID=448509_1;EVENT=448509;SECONDARY;SU=196;PE=1;SR=195;ALG=PROD;AF=0.0008208;NSAMP=17;MSQ=320.23;RECLASSIFIED;AC=24;AN=29240;NFAM=16
chrX	87185022	87185038	chrX	87185118	87185131	611728	295.34	-	-	BND	LOW	611728_1	N	[chrX:87185124[N	611728_2	N	[chrX:87185030[N	SVTYPE=BND;POS=87185030;STRANDS=--:4;IMPRECISE;CIPOS=-7,9;CIEND=-5,8;CIPOS95=0,3;CIEND95=0,0;MATEID=611728_2;EVENT=611728;SU=4;PE=0;SR=4;ALG=PROD;AF=0.0002738;NSAMP=8;MSQ=19.93;AC=8;AN=29222;NFAM=8	SVTYPE=BND;POS=87185124;STRANDS=--:4;IMPRECISE;CIPOS=-5,8;CIEND=-7,9;CIPOS95=0,0;CIEND95=0,3;MATEID=611728_1;EVENT=611728;SECONDARY;SU=4;PE=0;SR=4;ALG=PROD;AF=0.0002738;NSAMP=8;MSQ=19.93;AC=8;AN=29222;NFAM=8
chrX	87205258	87205277	chrX	87207279	87207281	448511	705.41	+	-	BND	PASS	448511_1	N	N[chrX:87207282[	448511_2	N	]chrX:87205268]N	SVTYPE=BND;POS=87205268;STRANDS=+-:30;CIPOS=-10,9;CIEND=-2,0;CIPOS95=0,0;CIEND95=0,0;MATEID=448511_2;EVENT=448511;SU=30;PE=16;SR=14;ALG=PROD;AF=3.42e-05;NSAMP=1;MSQ=662.34;RECLASSIFIED;AC=1;AN=29240;NFAM=1	SVTYPE=BND;POS=87207282;STRANDS=+-:30;CIPOS=-2,0;CIEND=-10,9;CIPOS95=0,0;CIEND95=0,0;MATEID=448511_1;EVENT=448511;SECONDARY;SU=30;PE=16;SR=14;ALG=PROD;AF=3.42e-05;NSAMP=1;MSQ=662.34;RECLASSIFIED;AC=1;AN=29240;NFAM=1
chrX	87225523	87225577	chrX	87235020	87235062	448516	1172.5	+	-	BND	PASS	448516_1	N	N[chrX:87235043[	448516_2	N	]chrX:87225553]N	SVTYPE=BND;POS=87225553;STRANDS=+-:46;CIPOS=-30,24;CIEND=-22,20;CIPOS95=0,0;CIEND95=0,0;MATEID=448516_2;EVENT=448516;SU=46;PE=25;SR=21;ALG=PROD;AF=6.839e-05;NSAMP=2;MSQ=586.16;RECLASSIFIED;AC=2;AN=29246;NFAM=2	SVTYPE=BND;POS=87235043;STRANDS=+-:46;CIPOS=-22,20;CIEND=-30,24;CIPOS95=0,0;CIEND95=0,0;MATEID=448516_1;EVENT=448516;SECONDARY;SU=46;PE=25;SR=21;ALG=PROD;AF=6.839e-05;NSAMP=2;MSQ=586.16;RECLASSIFIED;AC=2;AN=29246;NFAM=2
chrX	87225542	87226099	chrX	87228250	87228933	448515	414.56	+	-	DEL	PASS	448515	N	<DEL>	.	.	.	SVTYPE=DEL;POS=87225552;SVLEN=-3372;END=87228924;STRANDS=+-:4;IMPRECISE;CIPOS=-10,547;CIEND=-674,9;CIPOS95=-1,166;CIEND95=-231,0;SU=4;PE=4;SR=0;ALG=PROD;AF=0.0001368;NSAMP=2;MSQ=207.14;AC=4;AN=29246;NFAM=2	.
chrX	87228893	87228952	chrX	87235346	87235387	541326	851.88	-	+	BND	PASS	541326_1	N	]chrX:87235367]N	541326_2	N	N[chrX:87228924[	SVTYPE=BND;POS=87228924;STRANDS=-+:53;CIPOS=-30,29;CIEND=-21,20;CIPOS95=0,0;CIEND95=0,0;MATEID=541326_2;EVENT=541326;SU=53;PE=30;SR=23;ALG=PROD;AF=0.0001368;NSAMP=2;MSQ=409.29;RECLASSIFIED;AC=4;AN=29246;NFAM=2	SVTYPE=BND;POS=87235367;STRANDS=-+:53;CIPOS=-21,20;CIEND=-30,29;CIPOS95=0,0;CIEND95=0,0;MATEID=541326_1;EVENT=541326;SECONDARY;SU=53;PE=30;SR=23;ALG=PROD;AF=0.0001368;NSAMP=2;MSQ=409.29;RECLASSIFIED;AC=4;AN=29246;NFAM=2
chrX	87248963	87248982	chrX	87284536	87284555	541327	219.57	-	+	DUP	PASS	541327	N	<DUP>	.	.	.	SVTYPE=DUP;POS=87248973;SVLEN=35573;END=87284546;STRANDS=-+:15;CIPOS=-10,9;CIEND=-10,9;CIPOS95=0,0;CIEND95=0,0;SU=15;PE=4;SR=11;ALG=PROD;AF=3.419e-05;NSAMP=1;MSQ=141.59;AC=1;AN=29246;NFAM=1	.
chrX	87250881	87250900	chrX	87250932	87250951	448519	362.67	+	-	BND	PASS	448519_1	N	N[chrX:87250943[	448519_2	N	]chrX:87250891]N	SVTYPE=BND;POS=87250891;STRANDS=+-:8;CIPOS=-10,9;CIEND=-10,9;CIPOS95=0,0;CIEND95=0,0;MATEID=448519_2;EVENT=448519;SU=8;PE=0;SR=8;ALG=PROD;AF=3.42e-05;NSAMP=1;MSQ=275.65;RECLASSIFIED;AC=1;AN=29240;NFAM=1	SVTYPE=BND;POS=87250943;STRANDS=+-:8;CIPOS=-10,9;CIEND=-10,9;CIPOS95=0,0;CIEND95=0,0;MATEID=448519_1;EVENT=448519;SECONDARY;SU=8;PE=0;SR=8;ALG=PROD;AF=3.42e-05;NSAMP=1;MSQ=275.65;RECLASSIFIED;AC=1;AN=29240;NFAM=1
chrX	87262195	87262214	chrX	87662067	87662070	541328	663.81	-	+	DUP	PASS	541328	N	<DUP>	.	.	.	SVTYPE=DUP;POS=87262205;SVLEN=399864;END=87662069;STRANDS=-+:36;CIPOS=-10,9;CIEND=-2,1;CIPOS95=0,0;CIEND95=0,0;SU=36;PE=22;SR=14;ALG=PROD;AF=6.839e-05;NSAMP=1;MSQ=585.92;AC=2;AN=29246;NFAM=1	.
chrX	87268726	87269591	chrX	87269049	87269774	448521	10.39	+	-	BND	LOW	448521_1	N	N[chrX:87269766[	448521_2	N	]chrX:87268736]N	SVTYPE=BND;POS=87268736;STRANDS=+-:4;IMPRECISE;CIPOS=-10,855;CIEND=-716,9;CIPOS95=-2,267;CIEND95=-243,2;MATEID=448521_2;EVENT=448521;SU=4;PE=4;SR=0;ALG=PROD;AF=3.419e-05;NSAMP=1;MSQ=9.42;RECLASSIFIED;AC=1;AN=29246;NFAM=1	SVTYPE=BND;POS=87269766;STRANDS=+-:4;IMPRECISE;CIPOS=-716,9;CIEND=-10,855;CIPOS95=-243,2;CIEND95=-2,267;MATEID=448521_1;EVENT=448521;SECONDARY;SU=4;PE=4;SR=0;ALG=PROD;AF=3.419e-05;NSAMP=1;MSQ=9.42;RECLASSIFIED;AC=1;AN=29246;NFAM=1
chrX	87274952	87274959	chrX	87278646	87278653	448522	5036.06	+	-	BND	PASS	448522_1	N	N[chrX:87278652[	448522_2	N	]chrX:87274956]N	SVTYPE=BND;POS=87274956;STRANDS=+-:200;CIPOS=-4,3;CIEND=-5,2;CIPOS95=0,0;CIEND95=0,0;MATEID=448522_2;EVENT=448522;SU=200;PE=121;SR=79;ALG=PROD;AF=0.0004445;NSAMP=10;MSQ=450.8;RECLASSIFIED;AC=13;AN=29246;NFAM=10	SVTYPE=BND;POS=87278652;STRANDS=+-:200;CIPOS=-5,2;CIEND=-4,3;CIPOS95=0,0;CIEND95=0,0;MATEID=448522_1;EVENT=448522;SECONDARY;SU=200;PE=121;SR=79;ALG=PROD;AF=0.0004445;NSAMP=10;MSQ=450.8;RECLASSIFIED;AC=13;AN=29246;NFAM=10
chrX	87280977	87280987	chrX	87281318	87281326	448525	1096.65	+	-	BND	LOW	448525_1	N	N[chrX:87281324[	448525_2	N	]chrX:87280983]N	SVTYPE=BND;POS=87280983;STRANDS=+-:11;CIPOS=-6,4;CIEND=-5,3;CIPOS95=0,0;CIEND95=0,0;MATEID=448525_2;EVENT=448525;SU=11;PE=4;SR=7;ALG=PROD;AF=0.0006162;NSAMP=18;MSQ=47.09;RECLASSIFIED;AC=18;AN=29210;NFAM=18	SVTYPE=BND;POS=87281324;STRANDS=+-:11;CIPOS=-5,3;CIEND=-6,4;CIPOS95=0,0;CIEND95=0,0;MATEID=448525_1;EVENT=448525;SECONDARY;SU=11;PE=4;SR=7;ALG=PROD;AF=0.0006162;NSAMP=18;MSQ=47.09;RECLASSIFIED;AC=18;AN=29210;NFAM=18
chrX	87296135	87296191	chrX	87299409	87299462	448527	1093.28	+	-	DEL	PASS	448527	N	<DEL>	.	.	.	SVTYPE=DEL;POS=87296162;SVLEN=-3277;END=87299439;STRANDS=+-:15;IMPRECISE;CIPOS=-27,29;CIEND=-30,23;CIPOS95=-1,1;CIEND95=-1,1;SU=15;PE=12;SR=3;ALG=PROD;AF=6.839e-05;NSAMP=1;MSQ=620.39;AC=2;AN=29246;NFAM=1	.
chrX	87323246	87323309	chrX	87323524	87323713	611729	24.44	+	+	INV	LOW	611729	N	<INV>	.	.	.	SVTYPE=INV;POS=87323300;SVLEN=372;END=87323672;STRANDS=++:2,--:3;IMPRECISE;CIPOS=-54,9;CIEND=-148,41;CIPOS95=-43,0;CIEND95=-116,33;SU=5;PE=5;SR=0;ALG=PROD;AF=6.839e-05;NSAMP=2;MSQ=10.77;AC=2;AN=29246;NFAM=2	.
chrX	87328500	87328559	chrX	87328557	87328616	448530	800.16	+	-	BND	PASS	448530_1	N	N[chrX:87328588[	448530_2	N	]chrX:87328530]N	SVTYPE=BND;POS=87328530;STRANDS=+-:27;CIPOS=-30,29;CIEND=-30,29;CIPOS95=0,0;CIEND95=0,0;MATEID=448530_2;EVENT=448530;SU=27;PE=0;SR=27;ALG=PROD;AF=0.0001026;NSAMP=3;MSQ=260.77;RECLASSIFIED;AC=3;AN=29246;NFAM=2	SVTYPE=BND;POS=87328588;STRANDS=+-:27;CIPOS=-30,29;CIEND=-30,29;CIPOS95=0,0;CIEND95=0,0;MATEID=448530_1;EVENT=448530;SECONDARY;SU=27;PE=0;SR=27;ALG=PROD;AF=0.0001026;NSAMP=3;MSQ=260.77;RECLASSIFIED;AC=3;AN=29246;NFAM=2
chrX	87333259	87333277	chrX	87374894	87374905	541329	1028.45	-	+	DUP	PASS	541329	N	<DUP>	.	.	.	SVTYPE=DUP;POS=87333269;SVLEN=41629;END=87374898;STRANDS=-+:87;CIPOS=-10,8;CIEND=-4,7;CIPOS95=0,0;CIEND95=0,0;SU=87;PE=51;SR=36;ALG=PROD;AF=0.0002395;NSAMP=5;MSQ=181.49;AC=7;AN=29228;NFAM=4	.
chrX	87356263	87356282	chrX	106164955	106164960	448531	434.6	+	-	BND	PASS	448531_1	N	N[chrX:106164960[	448531_2	N	]chrX:87356273]N	SVTYPE=BND;POS=87356273;STRANDS=+-:20;CIPOS=-10,9;CIEND=-4,1;CIPOS95=0,0;CIEND95=0,0;MATEID=448531_2;EVENT=448531;SU=20;PE=11;SR=9;ALG=PROD;AF=3.419e-05;NSAMP=1;MSQ=434.52;RECLASSIFIED;AC=1;AN=29246;NFAM=1	SVTYPE=BND;POS=106164960;STRANDS=+-:20;CIPOS=-4,1;CIEND=-10,9;CIPOS95=0,0;CIEND95=0,0;MATEID=448531_1;EVENT=448531;SECONDARY;SU=20;PE=11;SR=9;ALG=PROD;AF=3.419e-05;NSAMP=1;MSQ=434.52;RECLASSIFIED;AC=1;AN=29246;NFAM=1
chrX	87391095	87391106	chrX	87391197	87391212	611730	204.05	+	+	BND	LOW	611730_1	N	N]chrX:87391204]	611730_2	N	N]chrX:87391101]	SVTYPE=BND;POS=87391101;STRANDS=++:6;CIPOS=-6,5;CIEND=-7,8;CIPOS95=0,0;CIEND95=0,0;MATEID=611730_2;EVENT=611730;SU=6;PE=2;SR=4;ALG=PROD;AF=6.843e-05;NSAMP=2;MSQ=15.07;AC=2;AN=29226;NFAM=2	SVTYPE=BND;POS=87391204;STRANDS=++:6;CIPOS=-7,8;CIEND=-6,5;CIPOS95=0,0;CIEND95=0,0;MATEID=611730_1;EVENT=611730;SECONDARY;SU=6;PE=2;SR=4;ALG=PROD;AF=6.843e-05;NSAMP=2;MSQ=15.07;AC=2;AN=29226;NFAM=2
chrX	87406413	87406432	chrX	87406597	87406616	448535	168.26	+	-	BND	LOW	448535_1	N	N[chrX:87406608[	448535_2	N	]chrX:87406423]N	SVTYPE=BND;POS=87406423;STRANDS=+-:5;CIPOS=-10,9;CIEND=-10,9;CIPOS95=0,0;CIEND95=0,0;MATEID=448535_2;EVENT=448535;SU=5;PE=0;SR=5;ALG=PROD;AF=6.839e-05;NSAMP=2;MSQ=15.8;RECLASSIFIED;AC=2;AN=29246;NFAM=2	SVTYPE=BND;POS=87406608;STRANDS=+-:5;CIPOS=-10,9;CIEND=-10,9;CIPOS95=0,0;CIEND95=0,0;MATEID=448535_1;EVENT=448535;SECONDARY;SU=5;PE=0;SR=5;ALG=PROD;AF=6.839e-05;NSAMP=2;MSQ=15.8;RECLASSIFIED;AC=2;AN=29246;NFAM=2
chrX	87413239	87413563	chrX	87444007	87444041	541331	3062.3	-	+	BND	LOW	541331_1	N	]chrX:87444017]N	541331_2	N	N[chrX:87413555[	SVTYPE=BND;POS=87413555;STRANDS=-+:274;IMPRECISE;CIPOS=-315,9;CIEND=-10,24;CIPOS95=-16,9;CIEND95=-1,1;MATEID=541331_2;EVENT=541331;SU=274;PE=274;SR=0;ALG=PROD;AF=0.003009;NSAMP=87;MSQ=22.7;RECLASSIFIED;AC=88;AN=29246;NFAM=86	SVTYPE=BND;POS=87444017;STRANDS=-+:274;IMPRECISE;CIPOS=-10,24;CIEND=-315,9;CIPOS95=-1,1;CIEND95=-16,9;MATEID=541331_1;EVENT=541331;SECONDARY;SU=274;PE=274;SR=0;ALG=PROD;AF=0.003009;NSAMP=87;MSQ=22.7;RECLASSIFIED;AC=88;AN=29246;NFAM=86
chrX	87413780	87413982	chrX	87443992	87444136	448536	27900.4	+	-	BND	LOW	448536_1	N	N[chrX:87444128[	448536_2	N	]chrX:87413790]N	SVTYPE=BND;POS=87413790;STRANDS=+-:1124;IMPRECISE;CIPOS=-10,192;CIEND=-135,9;CIPOS95=-6,6;CIEND95=-2,2;MATEID=448536_2;EVENT=448536;SU=1124;PE=1124;SR=0;ALG=PROD;AF=0.01104;NSAMP=323;MSQ=55.83;RECLASSIFIED;AC=323;AN=29246;NFAM=319	SVTYPE=BND;POS=87444128;STRANDS=+-:1124;IMPRECISE;CIPOS=-135,9;CIEND=-10,192;CIPOS95=-2,2;CIEND95=-6,6;MATEID=448536_1;EVENT=448536;SECONDARY;SU=1124;PE=1124;SR=0;ALG=PROD;AF=0.01104;NSAMP=323;MSQ=55.83;RECLASSIFIED;AC=323;AN=29246;NFAM=319
chrX	87414140	87414702	chrX	87444146	87444689	448537	24914.4	+	-	BND	LOW	448537_1	N	N[chrX:87444641[	448537_2	N	]chrX:87414190]N	SVTYPE=BND;POS=87414190;STRANDS=+-:7;IMPRECISE;CIPOS=-50,512;CIEND=-494,49;CIPOS95=-50,150;CIEND95=-129,49;MATEID=448537_2;EVENT=448537;SU=7;PE=7;SR=0;ALG=PROD;AF=0.0106;NSAMP=310;MSQ=51.83;RECLASSIFIED;AC=310;AN=29246;NFAM=307	SVTYPE=BND;POS=87444641;STRANDS=+-:7;IMPRECISE;CIPOS=-494,49;CIEND=-50,512;CIPOS95=-129,49;CIEND95=-50,150;MATEID=448537_1;EVENT=448537;SECONDARY;SU=7;PE=7;SR=0;ALG=PROD;AF=0.0106;NSAMP=310;MSQ=51.83;RECLASSIFIED;AC=310;AN=29246;NFAM=307
chrX	87446501	87446781	chrX	87448967	87449341	448539	1928.73	+	-	BND	LOW	448539_1	N	N[chrX:87449333[	448539_2	N	]chrX:87446516]N	SVTYPE=BND;POS=87446516;STRANDS=+-:72;IMPRECISE;CIPOS=-15,265;CIEND=-365,9;CIPOS95=-13,13;CIEND95=-26,9;MATEID=448539_2;EVENT=448539;SU=72;PE=72;SR=0;ALG=PROD;AF=0.0004103;NSAMP=12;MSQ=160.72;RECLASSIFIED;AC=12;AN=29246;NFAM=12	SVTYPE=BND;POS=87449333;STRANDS=+-:72;IMPRECISE;CIPOS=-365,9;CIEND=-15,265;CIPOS95=-26,9;CIEND95=-13,13;MATEID=448539_1;EVENT=448539;SECONDARY;SU=72;PE=72;SR=0;ALG=PROD;AF=0.0004103;NSAMP=12;MSQ=160.72;RECLASSIFIED;AC=12;AN=29246;NFAM=12
chrX	87455139	87455146	chrX	87455220	87455227	448540	3545.71	+	-	BND	PASS	448540_1	N	N[chrX:87455225[	448540_2	N	]chrX:87455143]N	SVTYPE=BND;POS=87455143;STRANDS=+-:135;CIPOS=-4,3;CIEND=-4,3;CIPOS95=0,0;CIEND95=0,0;MATEID=448540_2;EVENT=448540;SU=135;PE=1;SR=134;ALG=PROD;AF=0.0003761;NSAMP=11;MSQ=256.45;RECLASSIFIED;AC=11;AN=29246;NFAM=11	SVTYPE=BND;POS=87455225;STRANDS=+-:135;CIPOS=-4,3;CIEND=-4,3;CIPOS95=0,0;CIEND95=0,0;MATEID=448540_1;EVENT=448540;SECONDARY;SU=135;PE=1;SR=134;ALG=PROD;AF=0.0003761;NSAMP=11;MSQ=256.45;RECLASSIFIED;AC=11;AN=29246;NFAM=11
chrX	87464937	87464948	chrX	87465185	87465196	541332	633.2	-	+	DUP	PASS	541332	N	<DUP>	.	.	.	SVTYPE=DUP;POS=87464943;SVLEN=249;END=87465192;STRANDS=-+:40;CIPOS=-6,5;CIEND=-7,4;CIPOS95=0,0;CIEND95=0,0;SU=40;PE=2;SR=38;ALG=PROD;AF=0.0001026;NSAMP=3;MSQ=103.82;AC=3;AN=29246;NFAM=3	.
chrX	87477831	87477841	chrX	87478002	87478008	541333	1509.32	-	+	BND	LOW	541333_1	N	]chrX:87478005]N	541333_2	N	N[chrX:87477838[	SVTYPE=BND;POS=87477838;STRANDS=-+:121;CIPOS=-6,4;CIEND=-3,3;CIPOS95=0,0;CIEND95=0,0;MATEID=541333_2;EVENT=541333;SU=121;PE=0;SR=121;ALG=PROD;AF=0.000171;NSAMP=5;MSQ=56.51;RECLASSIFIED;AC=5;AN=29240;NFAM=5	SVTYPE=BND;POS=87478005;STRANDS=-+:121;CIPOS=-3,3;CIEND=-6,4;CIPOS95=0,0;CIEND95=0,0;MATEID=541333_1;EVENT=541333;SECONDARY;SU=121;PE=0;SR=121;ALG=PROD;AF=0.000171;NSAMP=5;MSQ=56.51;RECLASSIFIED;AC=5;AN=29240;NFAM=5
chrX	87478916	87478963	chrX	87478974	87479021	448543	1657.19	+	-	BND	PASS	448543_1	N	N[chrX:87478999[	448543_2	N	]chrX:87478940]N	SVTYPE=BND;POS=87478940;STRANDS=+-:48;CIPOS=-24,23;CIEND=-24,23;CIPOS95=0,0;CIEND95=0,0;MATEID=448543_2;EVENT=448543;SU=48;PE=0;SR=48;ALG=PROD;AF=0.000171;NSAMP=3;MSQ=361.91;RECLASSIFIED;AC=5;AN=29246;NFAM=3	SVTYPE=BND;POS=87478999;STRANDS=+-:48;CIPOS=-24,23;CIEND=-24,23;CIPOS95=0,0;CIEND95=0,0;MATEID=448543_1;EVENT=448543;SECONDARY;SU=48;PE=0;SR=48;ALG=PROD;AF=0.000171;NSAMP=3;MSQ=361.91;RECLASSIFIED;AC=5;AN=29246;NFAM=3
chrX	87478984	87478998	chrX	87479076	87479094	611731	175.53	+	+	BND	LOW	611731_1	N	N]chrX:87479085]	611731_2	N	N]chrX:87478994]	SVTYPE=BND;POS=87478994;STRANDS=++:5;IMPRECISE;CIPOS=-10,4;CIEND=-9,9;CIPOS95=-1,1;CIEND95=-1,1;MATEID=611731_2;EVENT=611731;SU=5;PE=3;SR=2;ALG=PROD;AF=0.0002052;NSAMP=6;MSQ=19.06;AC=6;AN=29246;NFAM=6	SVTYPE=BND;POS=87479085;STRANDS=++:5;IMPRECISE;CIPOS=-9,9;CIEND=-10,4;CIPOS95=-1,1;CIEND95=-1,1;MATEID=611731_1;EVENT=611731;SECONDARY;SU=5;PE=3;SR=2;ALG=PROD;AF=0.0002052;NSAMP=6;MSQ=19.06;AC=6;AN=29246;NFAM=6
chrX	87502255	87502274	chrX	87506272	87506278	448547	945.38	+	-	DEL	PASS	448547	N	<DEL>	.	.	.	SVTYPE=DEL;POS=87502265;SVLEN=-4012;END=87506277;STRANDS=+-:23;CIPOS=-10,9;CIEND=-5,1;CIPOS95=0,0;CIEND95=0,0;SU=23;PE=15;SR=8;ALG=PROD;AF=6.839e-05;NSAMP=1;MSQ=945.36;AC=2;AN=29246;NFAM=1	.
chrX	87508728	87508747	chrX	87510602	87510621	448548	1181.7	+	-	DEL	PASS	448548	N	<DEL>	.	.	.	SVTYPE=DEL;POS=87508738;SVLEN=-1874;END=87510612;STRANDS=+-:40;CIPOS=-10,9;CIEND=-10,9;CIPOS95=0,0;CIEND95=0,0;SU=40;PE=25;SR=15;ALG=PROD;AF=6.839e-05;NSAMP=1;MSQ=1181.7;AC=2;AN=29246;NFAM=1	.
chrX	87530121	87530531	chrX	87530898	87531280	448549	302.92	+	-	DEL	PASS	448549	N	<DEL>	.	.	.	SVTYPE=DEL;POS=87530131;SVLEN=-1140;END=87531271;STRANDS=+-:9;IMPRECISE;CIPOS=-10,400;CIEND=-373,9;CIPOS95=-2,113;CIEND95=-90,1;SU=9;PE=9;SR=0;ALG=PROD;AF=3.419e-05;NSAMP=1;MSQ=302.9;AC=1;AN=29246;NFAM=1	.
chrX	87534919	87534963	chrX	87535095	87535139	448550	750.29	+	-	BND	LOW	448550_1	N	N[chrX:87535119[	448550_2	N	]chrX:87534942]N	SVTYPE=BND;POS=87534942;STRANDS=+-:22;CIPOS=-23,21;CIEND=-23,21;CIPOS95=0,0;CIEND95=0,0;MATEID=448550_2;EVENT=448550;SU=22;PE=1;SR=21;ALG=PROD;AF=0.000171;NSAMP=5;MSQ=141.6;RECLASSIFIED;AC=5;AN=29246;NFAM=5	SVTYPE=BND;POS=87535119;STRANDS=+-:22;CIPOS=-23,21;CIEND=-23,21;CIPOS95=0,0;CIEND95=0,0;MATEID=448550_1;EVENT=448550;SECONDARY;SU=22;PE=1;SR=21;ALG=PROD;AF=0.000171;NSAMP=5;MSQ=141.6;RECLASSIFIED;AC=5;AN=29246;NFAM=5
chrX	87568922	87568981	chrX	87569240	87569283	448553	1928.83	+	-	BND	LOW	448553_1	N	N[chrX:87569263[	448553_2	N	]chrX:87568952]N	SVTYPE=BND;POS=87568952;STRANDS=+-:23;CIPOS=-30,29;CIEND=-22,21;CIPOS95=0,0;CIEND95=0,0;MATEID=448553_2;EVENT=448553;SU=23;PE=2;SR=21;ALG=PROD;AF=0.0008892;NSAMP=25;MSQ=50.39;RECLASSIFIED;AC=26;AN=29240;NFAM=25	SVTYPE=BND;POS=87569263;STRANDS=+-:23;CIPOS=-22,21;CIEND=-30,29;CIPOS95=0,0;CIEND95=0,0;MATEID=448553_1;EVENT=448553;SECONDARY;SU=23;PE=2;SR=21;ALG=PROD;AF=0.0008892;NSAMP=25;MSQ=50.39;RECLASSIFIED;AC=26;AN=29240;NFAM=25
chrX	87589772	87589791	chrX	87589883	87589902	448554	311.67	+	-	BND	LOW	448554_1	N	N[chrX:87589894[	448554_2	N	]chrX:87589782]N	SVTYPE=BND;POS=87589782;STRANDS=+-:4;IMPRECISE;CIPOS=-10,9;CIEND=-10,9;CIPOS95=-1,1;CIEND95=-1,1;MATEID=448554_2;EVENT=448554;SU=4;PE=1;SR=3;ALG=PROD;AF=0.0003419;NSAMP=10;MSQ=16.02;RECLASSIFIED;AC=10;AN=29246;NFAM=10	SVTYPE=BND;POS=87589894;STRANDS=+-:4;IMPRECISE;CIPOS=-10,9;CIEND=-10,9;CIPOS95=-1,1;CIEND95=-1,1;MATEID=448554_1;EVENT=448554;SECONDARY;SU=4;PE=1;SR=3;ALG=PROD;AF=0.0003419;NSAMP=10;MSQ=16.02;RECLASSIFIED;AC=10;AN=29246;NFAM=10
chrX	87593210	87593229	chrX	87596484	87596489	541334	373.75	-	+	DUP	PASS	541334	N	<DUP>	.	.	.	SVTYPE=DUP;POS=87593220;SVLEN=3267;END=87596487;STRANDS=-+:22;CIPOS=-10,9;CIEND=-3,2;CIPOS95=0,0;CIEND95=0,0;SU=22;PE=12;SR=10;ALG=PROD;AF=6.839e-05;NSAMP=1;MSQ=300.07;AC=2;AN=29246;NFAM=1	.
chrX	87597514	87597523	chrX	87607650	87607660	448555	414.26	+	-	DEL	PASS	448555	N	<DEL>	.	.	.	SVTYPE=DEL;POS=87597519;SVLEN=-10137;END=87607656;STRANDS=+-:14;CIPOS=-5,4;CIEND=-6,4;CIPOS95=0,0;CIEND95=0,0;SU=14;PE=7;SR=7;ALG=PROD;AF=6.839e-05;NSAMP=1;MSQ=413.6;AC=2;AN=29246;NFAM=1	.
chrX	87647696	87647703	chrX	87648333	87648339	448562	5885.35	+	-	DEL	PASS	448562	N	<DEL>	.	.	.	SVTYPE=DEL;POS=87647700;SVLEN=-637;END=87648337;STRANDS=+-:182;CIPOS=-4,3;CIEND=-4,2;CIPOS95=0,0;CIEND95=0,0;SU=182;PE=98;SR=84;ALG=PROD;AF=0.0003077;NSAMP=5;MSQ=606.09;AC=9;AN=29246;NFAM=5	.
chrX	87659345	87659364	chrX	87659554	87659573	541335	291.84	-	+	DUP	PASS	541335	N	<DUP>	.	.	.	SVTYPE=DUP;POS=87659355;SVLEN=209;END=87659564;STRANDS=-+:5;CIPOS=-10,9;CIEND=-10,9;CIPOS95=0,0;CIEND95=0,0;SU=5;PE=0;SR=5;ALG=PROD;AF=3.419e-05;NSAMP=1;MSQ=3.89;AC=1;AN=29246;NFAM=1	.
chrX	87674524	87674528	chrX	87674714	87674716	448563	12453.3	+	-	BND	PASS	448563_1	N	N[chrX:87674716[	448563_2	N	]chrX:87674527]N	SVTYPE=BND;POS=87674527;STRANDS=+-:404;CIPOS=-3,1;CIEND=-1,1;CIPOS95=0,0;CIEND95=0,0;MATEID=448563_2;EVENT=448563;SU=404;PE=11;SR=393;ALG=PROD;AF=0.0008548;NSAMP=18;MSQ=252.42;RECLASSIFIED;AC=25;AN=29246;NFAM=16	SVTYPE=BND;POS=87674716;STRANDS=+-:404;CIPOS=-1,1;CIEND=-3,1;CIPOS95=0,0;CIEND95=0,0;MATEID=448563_1;EVENT=448563;SECONDARY;SU=404;PE=11;SR=393;ALG=PROD;AF=0.0008548;NSAMP=18;MSQ=252.42;RECLASSIFIED;AC=25;AN=29246;NFAM=16
chrX	87710834	87710843	chrX	87711037	87711046	448564	263.2	+	-	BND	LOW	448564_1	N	N[chrX:87711043[	448564_2	N	]chrX:87710839]N	SVTYPE=BND;POS=87710839;STRANDS=+-:7;CIPOS=-5,4;CIEND=-5,4;CIPOS95=0,0;CIEND95=0,0;MATEID=448564_2;EVENT=448564;SU=7;PE=0;SR=7;ALG=PROD;AF=0.0001368;NSAMP=4;MSQ=11.74;RECLASSIFIED;AC=4;AN=29246;NFAM=4	SVTYPE=BND;POS=87711043;STRANDS=+-:7;CIPOS=-5,4;CIEND=-5,4;CIPOS95=0,0;CIEND95=0,0;MATEID=448564_1;EVENT=448564;SECONDARY;SU=7;PE=0;SR=7;ALG=PROD;AF=0.0001368;NSAMP=4;MSQ=11.74;RECLASSIFIED;AC=4;AN=29246;NFAM=4
chrX	87728033	87728047	chrX	87728152	87728165	448568	94.4	+	-	BND	LOW	448568_1	N	N[chrX:87728158[	448568_2	N	]chrX:87728041]N	SVTYPE=BND;POS=87728041;STRANDS=+-:5;IMPRECISE;CIPOS=-8,6;CIEND=-5,8;CIPOS95=-1,0;CIEND95=0,1;MATEID=448568_2;EVENT=448568;SU=5;PE=0;SR=5;ALG=PROD;AF=3.419e-05;NSAMP=1;MSQ=89.8;RECLASSIFIED;AC=1;AN=29246;NFAM=1	SVTYPE=BND;POS=87728158;STRANDS=+-:5;IMPRECISE;CIPOS=-5,8;CIEND=-8,6;CIPOS95=0,1;CIEND95=-1,0;MATEID=448568_1;EVENT=448568;SECONDARY;SU=5;PE=0;SR=5;ALG=PROD;AF=3.419e-05;NSAMP=1;MSQ=89.8;RECLASSIFIED;AC=1;AN=29246;NFAM=1
chrX	87728142	87728196	chrX	87728377	87728430	448569	1541.11	+	-	BND	LOW	448569_1	N	N[chrX:87728405[	448569_2	N	]chrX:87728170]N	SVTYPE=BND;POS=87728170;STRANDS=+-:32;CIPOS=-28,26;CIEND=-27,26;CIPOS95=0,0;CIEND95=0,0;MATEID=448569_2;EVENT=448569;SU=32;PE=4;SR=28;ALG=PROD;AF=0.0003077;NSAMP=9;MSQ=166.7;RECLASSIFIED;AC=9;AN=29246;NFAM=8	SVTYPE=BND;POS=87728405;STRANDS=+-:32;CIPOS=-27,26;CIEND=-28,26;CIPOS95=0,0;CIEND95=0,0;MATEID=448569_1;EVENT=448569;SECONDARY;SU=32;PE=4;SR=28;ALG=PROD;AF=0.0003077;NSAMP=9;MSQ=166.7;RECLASSIFIED;AC=9;AN=29246;NFAM=8
chrX	87734048	87734056	chrX	87734334	87734341	448570	5046.98	+	-	BND	PASS	448570_1	N	N[chrX:87734339[	448570_2	N	]chrX:87734053]N	SVTYPE=BND;POS=87734053;STRANDS=+-:116;CIPOS=-5,3;CIEND=-4,3;CIPOS95=0,0;CIEND95=0,0;MATEID=448570_2;EVENT=448570;SU=116;PE=11;SR=105;ALG=PROD;AF=0.0006155;NSAMP=15;MSQ=241.9;RECLASSIFIED;AC=18;AN=29244;NFAM=15	SVTYPE=BND;POS=87734339;STRANDS=+-:116;CIPOS=-4,3;CIEND=-5,3;CIPOS95=0,0;CIEND95=0,0;MATEID=448570_1;EVENT=448570;SECONDARY;SU=116;PE=11;SR=105;ALG=PROD;AF=0.0006155;NSAMP=15;MSQ=241.9;RECLASSIFIED;AC=18;AN=29244;NFAM=15
chrX	87736728	87736746	chrX	87737052	87737056	448571	777.8	+	-	BND	LOW	448571_1	N	N[chrX:87737053[	448571_2	N	]chrX:87736738]N	SVTYPE=BND;POS=87736738;STRANDS=+-:15;CIPOS=-10,8;CIEND=0,4;CIPOS95=0,0;CIEND95=0,0;MATEID=448571_2;EVENT=448571;SU=15;PE=4;SR=11;ALG=PROD;AF=0.0003419;NSAMP=10;MSQ=72.23;RECLASSIFIED;AC=10;AN=29246;NFAM=10	SVTYPE=BND;POS=87737053;STRANDS=+-:15;CIPOS=0,4;CIEND=-10,8;CIPOS95=0,0;CIEND95=0,0;MATEID=448571_1;EVENT=448571;SECONDARY;SU=15;PE=4;SR=11;ALG=PROD;AF=0.0003419;NSAMP=10;MSQ=72.23;RECLASSIFIED;AC=10;AN=29246;NFAM=10
chrX	87738307	87738364	chrX	135386213	135386270	611733	1665.81	-	-	BND	LOW	611733_1	N	[chrX:135386243[N	611733_2	N	[chrX:87738337[N	SVTYPE=BND;POS=87738337;STRANDS=--:8;CIPOS=-29,28;CIEND=-29,28;CIPOS95=0,0;CIEND95=0,0;MATEID=611733_2;EVENT=611733;SU=8;PE=0;SR=8;ALG=PROD;AF=0.001881;NSAMP=55;MSQ=13.41;AC=55;AN=29246;NFAM=55	SVTYPE=BND;POS=135386243;STRANDS=--:8;CIPOS=-29,28;CIEND=-29,28;CIPOS95=0,0;CIEND95=0,0;MATEID=611733_1;EVENT=611733;SECONDARY;SU=8;PE=0;SR=8;ALG=PROD;AF=0.001881;NSAMP=55;MSQ=13.41;AC=55;AN=29246;NFAM=55
chrX	87758989	87759008	chrX	87768262	87768267	541337	568.19	-	+	DUP	PASS	541337	N	<DUP>	.	.	.	SVTYPE=DUP;POS=87758999;SVLEN=9266;END=87768265;STRANDS=-+:32;CIPOS=-10,9;CIEND=-3,2;CIPOS95=0,0;CIEND95=0,0;SU=32;PE=22;SR=10;ALG=PROD;AF=6.839e-05;NSAMP=1;MSQ=503.13;AC=2;AN=29246;NFAM=1	.
chrX	87774014	87774317	chrX	87774972	87775188	448574	35428.5	+	-	BND	LOW	448574_1	N	N[chrX:87775185[	448574_2	N	]chrX:87774018]N	SVTYPE=BND;POS=87774018;STRANDS=+-:482;IMPRECISE;CIPOS=-4,299;CIEND=-212,4;CIPOS95=-4,7;CIEND95=-9,4;MATEID=448574_2;EVENT=448574;SU=482;PE=482;SR=0;ALG=PROD;AF=0.01696;NSAMP=456;MSQ=65.14;RECLASSIFIED;AC=496;AN=29246;NFAM=447	SVTYPE=BND;POS=87775185;STRANDS=+-:482;IMPRECISE;CIPOS=-212,4;CIEND=-4,299;CIPOS95=-9,4;CIEND95=-4,7;MATEID=448574_1;EVENT=448574;SECONDARY;SU=482;PE=482;SR=0;ALG=PROD;AF=0.01696;NSAMP=456;MSQ=65.14;RECLASSIFIED;AC=496;AN=29246;NFAM=447
chrX	87774018	87774018	chrX	87776397	87776397	611734	49299.4	+	+	BND	PASS	611734_1	N	N]chrX:87776397]	611734_2	N	N]chrX:87774018]	SVTYPE=BND;POS=87774018;STRANDS=++:3341;CIPOS=0,0;CIEND=0,0;CIPOS95=0,0;CIEND95=0,0;MATEID=611734_2;EVENT=611734;SU=3341;PE=1753;SR=1588;ALG=PROD;AF=0.006018;NSAMP=176;MSQ=252.96;AC=176;AN=29244;NFAM=165	SVTYPE=BND;POS=87776397;STRANDS=++:3341;CIPOS=0,0;CIEND=0,0;CIPOS95=0,0;CIEND95=0,0;MATEID=611734_1;EVENT=611734;SECONDARY;SU=3341;PE=1753;SR=1588;ALG=PROD;AF=0.006018;NSAMP=176;MSQ=252.96;AC=176;AN=29244;NFAM=165
chrX	87775189	87775189	chrX	87776207	87776207	611735	32116.8	+	+	INV	LOW	611735	N	<INV>	.	.	.	SVTYPE=INV;POS=87775189;SVLEN=1018;END=87776207;STRANDS=++:1,--:2929;CIPOS=0,0;CIEND=0,0;CIPOS95=0,0;CIEND95=0,0;SU=2930;PE=1873;SR=1057;ALG=PROD;AF=0.006052;NSAMP=175;MSQ=164.55;AC=177;AN=29246;NFAM=164	.
chrX	87786978	87787303	chrX	87789264	87789621	541338	242.35	-	+	DUP	PASS	541338	N	<DUP>	.	.	.	SVTYPE=DUP;POS=87787294;SVLEN=1980;END=87789274;STRANDS=-+:19;IMPRECISE;CIPOS=-316,9;CIEND=-10,347;CIPOS95=-49,2;CIEND95=-1,44;SU=19;PE=19;SR=0;ALG=PROD;AF=3.419e-05;NSAMP=1;MSQ=169.51;AC=1;AN=29246;NFAM=1	.
chrX	87799155	87799165	chrX	87799599	87799618	448577	790.04	+	-	BND	LOW	448577_1	N	N[chrX:87799610[	448577_2	N	]chrX:87799161]N	SVTYPE=BND;POS=87799161;STRANDS=+-:8;CIPOS=-6,4;CIEND=-10,9;CIPOS95=0,0;CIEND95=0,0;MATEID=448577_2;EVENT=448577;SU=8;PE=1;SR=7;ALG=PROD;AF=0.0007522;NSAMP=22;MSQ=27.58;RECLASSIFIED;AC=22;AN=29246;NFAM=22	SVTYPE=BND;POS=87799610;STRANDS=+-:8;CIPOS=-10,9;CIEND=-6,4;CIPOS95=0,0;CIEND95=0,0;MATEID=448577_1;EVENT=448577;SECONDARY;SU=8;PE=1;SR=7;ALG=PROD;AF=0.0007522;NSAMP=22;MSQ=27.58;RECLASSIFIED;AC=22;AN=29246;NFAM=22
chrX	87806273	87806315	chrX	87806849	87806858	611736	10.03	+	+	INV	LOW	611736	N	<INV>	.	.	.	SVTYPE=INV;POS=87806315;SVLEN=534;END=87806849;STRANDS=++:3,--:2;IMPRECISE;CIPOS=-42,0;CIEND=0,9;CIPOS95=-32,0;CIEND95=0,3;SU=5;PE=5;SR=0;ALG=PROD;AF=3.419e-05;NSAMP=1;MSQ=9.3;AC=1;AN=29246;NFAM=1	.
chrX	87808567	87808581	chrX	87941419	87941433	541339	178.31	-	+	DUP	PASS	541339	N	<DUP>	.	.	.	SVTYPE=DUP;POS=87808577;SVLEN=132849;END=87941426;STRANDS=-+:12;IMPRECISE;CIPOS=-10,4;CIEND=-7,7;CIPOS95=-1,0;CIEND95=0,0;SU=12;PE=8;SR=4;ALG=PROD;AF=3.419e-05;NSAMP=1;MSQ=122.96;AC=1;AN=29246;NFAM=1	.
chrX	87817860	87817879	chrX	87817954	87817973	448579	121.41	+	-	BND	LOW	448579_1	N	N[chrX:87817965[	448579_2	N	]chrX:87817870]N	SVTYPE=BND;POS=87817870;STRANDS=+-:5;CIPOS=-10,9;CIEND=-10,9;CIPOS95=0,0;CIEND95=0,0;MATEID=448579_2;EVENT=448579;SU=5;PE=0;SR=5;ALG=PROD;AF=3.419e-05;NSAMP=1;MSQ=110.77;RECLASSIFIED;AC=1;AN=29246;NFAM=1	SVTYPE=BND;POS=87817965;STRANDS=+-:5;CIPOS=-10,9;CIEND=-10,9;CIPOS95=0,0;CIEND95=0,0;MATEID=448579_1;EVENT=448579;SECONDARY;SU=5;PE=0;SR=5;ALG=PROD;AF=3.419e-05;NSAMP=1;MSQ=110.77;RECLASSIFIED;AC=1;AN=29246;NFAM=1
chrX	87859757	87859765	chrX	87868643	87868651	448583	8094.08	+	-	BND	PASS	448583_1	N	N[chrX:87868650[	448583_2	N	]chrX:87859761]N	SVTYPE=BND;POS=87859761;STRANDS=+-:273;CIPOS=-4,4;CIEND=-6,2;CIPOS95=0,0;CIEND95=0,0;MATEID=448583_2;EVENT=448583;SU=273;PE=190;SR=83;ALG=PROD;AF=0.0002393;NSAMP=6;MSQ=580.56;RECLASSIFIED;AC=7;AN=29246;NFAM=6	SVTYPE=BND;POS=87868650;STRANDS=+-:273;CIPOS=-6,2;CIEND=-4,4;CIPOS95=0,0;CIEND95=0,0;MATEID=448583_1;EVENT=448583;SECONDARY;SU=273;PE=190;SR=83;ALG=PROD;AF=0.0002393;NSAMP=6;MSQ=580.56;RECLASSIFIED;AC=7;AN=29246;NFAM=6
chrX	87907898	87907901	chrX	87913890	87913894	541340	3742.08	-	+	BND	LOW	541340_1	N	]chrX:87913892]N	541340_2	N	N[chrX:87907901[	SVTYPE=BND;POS=87907901;STRANDS=-+:351;CIPOS=-2,1;CIEND=-2,2;CIPOS95=0,0;CIEND95=0,0;MATEID=541340_2;EVENT=541340;SU=351;PE=198;SR=153;ALG=PROD;AF=0.0005471;NSAMP=15;MSQ=193.96;RECLASSIFIED;AC=16;AN=29246;NFAM=15	SVTYPE=BND;POS=87913892;STRANDS=-+:351;CIPOS=-2,2;CIEND=-2,1;CIPOS95=0,0;CIEND95=0,0;MATEID=541340_1;EVENT=541340;SECONDARY;SU=351;PE=198;SR=153;ALG=PROD;AF=0.0005471;NSAMP=15;MSQ=193.96;RECLASSIFIED;AC=16;AN=29246;NFAM=15
chrX	87914754	87914757	chrX	87914936	87914939	448588	447.02	+	-	BND	LOW	448588_1	N	N[chrX:87914939[	448588_2	N	]chrX:87914756]N	SVTYPE=BND;POS=87914756;STRANDS=+-:16;CIPOS=-2,1;CIEND=-2,1;CIPOS95=0,0;CIEND95=0,0;MATEID=448588_2;EVENT=448588;SU=16;PE=0;SR=16;ALG=PROD;AF=0.000171;NSAMP=5;MSQ=7.07;RECLASSIFIED;AC=5;AN=29246;NFAM=5	SVTYPE=BND;POS=87914939;STRANDS=+-:16;CIPOS=-2,1;CIEND=-2,1;CIPOS95=0,0;CIEND95=0,0;MATEID=448588_1;EVENT=448588;SECONDARY;SU=16;PE=0;SR=16;ALG=PROD;AF=0.000171;NSAMP=5;MSQ=7.07;RECLASSIFIED;AC=5;AN=29246;NFAM=5
chrX	87922098	87922117	chrX	87929197	87929216	448589	566.92	+	-	DEL	PASS	448589	N	<DEL>	.	.	.	SVTYPE=DEL;POS=87922108;SVLEN=-7099;END=87929207;STRANDS=+-:17;CIPOS=-10,9;CIEND=-10,9;CIPOS95=0,0;CIEND95=0,0;SU=17;PE=10;SR=7;ALG=PROD;AF=6.839e-05;NSAMP=1;MSQ=561.31;AC=2;AN=29246;NFAM=1	.
chrX	87939844	87939844	chrX	87939915	87939916	448590	834.78	+	-	BND	LOW	448590_1	N	N[chrX:87939917[	448590_2	N	]chrX:87939844]N	SVTYPE=BND;POS=87939844;STRANDS=+-:24;IMPRECISE;CIPOS=0,0;CIEND=-1,0;CIPOS95=0,1;CIEND95=0,0;MATEID=448590_2;EVENT=448590;SU=24;PE=0;SR=24;ALG=PROD;AF=0.0001026;NSAMP=3;MSQ=118.47;RECLASSIFIED;AC=3;AN=29244;NFAM=3	SVTYPE=BND;POS=87939917;STRANDS=+-:24;IMPRECISE;CIPOS=-1,0;CIEND=0,0;CIPOS95=0,0;CIEND95=0,1;MATEID=448590_1;EVENT=448590;SECONDARY;SU=24;PE=0;SR=24;ALG=PROD;AF=0.0001026;NSAMP=3;MSQ=118.47;RECLASSIFIED;AC=3;AN=29244;NFAM=3
chrX	87967022	87967030	chrX	87969229	87969239	448592	3634.92	+	-	DEL	PASS	448592	N	<DEL>	.	.	.	SVTYPE=DEL;POS=87967026;SVLEN=-2210;END=87969236;STRANDS=+-:130;CIPOS=-4,4;CIEND=-7,3;CIPOS95=0,0;CIEND95=0,0;SU=130;PE=77;SR=53;ALG=PROD;AF=0.0003761;NSAMP=7;MSQ=519.27;AC=11;AN=29246;NFAM=7	.
chrX	87970859	87970918	chrX	87996489	87996540	541341	435.59	-	+	DUP	PASS	541341	N	<DUP>	.	.	.	SVTYPE=DUP;POS=87970889;SVLEN=25625;END=87996514;STRANDS=-+:36;CIPOS=-30,29;CIEND=-25,26;CIPOS95=0,0;CIEND95=0,0;SU=36;PE=23;SR=13;ALG=PROD;AF=3.419e-05;NSAMP=1;MSQ=158.35;AC=1;AN=29246;NFAM=1	.
chrX	87974107	87974126	chrX	87974877	87974896	611737	17.84	+	+	BND	LOW	611737_1	N	N]chrX:87974887]	611737_2	N	N]chrX:87974117]	SVTYPE=BND;POS=87974117;STRANDS=++:5;CIPOS=-10,9;CIEND=-10,9;CIPOS95=0,0;CIEND95=0,0;MATEID=611737_2;EVENT=611737;SU=5;PE=0;SR=5;ALG=PROD;AF=3.419e-05;NSAMP=1;MSQ=17.79;AC=1;AN=29246;NFAM=1	SVTYPE=BND;POS=87974887;STRANDS=++:5;CIPOS=-10,9;CIEND=-10,9;CIPOS95=0,0;CIEND95=0,0;MATEID=611737_1;EVENT=611737;SECONDARY;SU=5;PE=0;SR=5;ALG=PROD;AF=3.419e-05;NSAMP=1;MSQ=17.79;AC=1;AN=29246;NFAM=1
chrX	88020798	88020805	chrX	88021291	88021298	448593	626.1	+	-	BND	LOW	448593_1	N	N[chrX:88021297[	448593_2	N	]chrX:88020802]N	SVTYPE=BND;POS=88020802;STRANDS=+-:24;CIPOS=-4,3;CIEND=-5,2;CIPOS95=0,0;CIEND95=0,0;MATEID=448593_2;EVENT=448593;SU=24;PE=16;SR=8;ALG=PROD;AF=0.0002393;NSAMP=7;MSQ=82.69;RECLASSIFIED;AC=7;AN=29246;NFAM=7	SVTYPE=BND;POS=88021297;STRANDS=+-:24;CIPOS=-5,2;CIEND=-4,3;CIPOS95=0,0;CIEND95=0,0;MATEID=448593_1;EVENT=448593;SECONDARY;SU=24;PE=16;SR=8;ALG=PROD;AF=0.0002393;NSAMP=7;MSQ=82.69;RECLASSIFIED;AC=7;AN=29246;NFAM=7
chrX	88032053	88032060	chrX	88032205	88032222	541343	273.31	-	+	DUP	PASS	541343	N	<DUP>	.	.	.	SVTYPE=DUP;POS=88032053;SVLEN=161;END=88032214;STRANDS=-+:4;IMPRECISE;CIPOS=0,7;CIEND=-9,8;CIPOS95=0,1;CIEND95=0,0;SU=4;PE=0;SR=4;ALG=PROD;AF=3.419e-05;NSAMP=1;MSQ=45.75;AC=1;AN=29246;NFAM=1	.
chrX	88040456	88040458	chrX	88041120	88041139	541344	552.35	-	+	DUP	PASS	541344	N	<DUP>	.	.	.	SVTYPE=DUP;POS=88040458;SVLEN=672;END=88041130;STRANDS=-+:46;CIPOS=-2,0;CIEND=-10,9;CIPOS95=0,0;CIEND95=0,0;SU=46;PE=26;SR=20;ALG=PROD;AF=3.419e-05;NSAMP=1;MSQ=3.89;AC=1;AN=29246;NFAM=1	.
chrX	88045360	88045409	chrX	88045459	88045508	448594	428.56	+	-	BND	LOW	448594_1	N	N[chrX:88045485[	448594_2	N	]chrX:88045385]N	SVTYPE=BND;POS=88045385;STRANDS=+-:14;CIPOS=-25,24;CIEND=-25,24;CIPOS95=0,0;CIEND95=0,0;MATEID=448594_2;EVENT=448594;SU=14;PE=0;SR=14;ALG=PROD;AF=0.0001026;NSAMP=2;MSQ=204.83;RECLASSIFIED;AC=3;AN=29246;NFAM=1	SVTYPE=BND;POS=88045485;STRANDS=+-:14;CIPOS=-25,24;CIEND=-25,24;CIPOS95=0,0;CIEND95=0,0;MATEID=448594_1;EVENT=448594;SECONDARY;SU=14;PE=0;SR=14;ALG=PROD;AF=0.0001026;NSAMP=2;MSQ=204.83;RECLASSIFIED;AC=3;AN=29246;NFAM=1
chrX	88087739	88087745	chrX	88087874	88087880	448598	3676.87	+	-	BND	LOW	448598_1	N	N[chrX:88087878[	448598_2	N	]chrX:88087742]N	SVTYPE=BND;POS=88087742;STRANDS=+-:118;CIPOS=-3,3;CIEND=-3,3;CIPOS95=0,0;CIEND95=0,0;MATEID=448598_2;EVENT=448598;SU=118;PE=1;SR=117;ALG=PROD;AF=0.0006155;NSAMP=13;MSQ=236.21;RECLASSIFIED;AC=18;AN=29246;NFAM=13	SVTYPE=BND;POS=88087878;STRANDS=+-:118;CIPOS=-3,3;CIEND=-3,3;CIPOS95=0,0;CIEND95=0,0;MATEID=448598_1;EVENT=448598;SECONDARY;SU=118;PE=1;SR=117;ALG=PROD;AF=0.0006155;NSAMP=13;MSQ=236.21;RECLASSIFIED;AC=18;AN=29246;NFAM=13
chrX	88153831	88153839	chrX	155050816	155050825	541345	1844.67	-	+	BND	LOW	541345_1	N	]chrX:155050821]N	541345_2	N	N[chrX:88153836[	SVTYPE=BND;POS=88153836;STRANDS=-+:130;CIPOS=-4,4;CIEND=-5,4;CIPOS95=0,0;CIEND95=0,0;MATEID=541345_2;EVENT=541345;SU=130;PE=0;SR=130;ALG=PROD;AF=0.0009574;NSAMP=26;MSQ=58.47;RECLASSIFIED;AC=28;AN=29246;NFAM=24	SVTYPE=BND;POS=155050821;STRANDS=-+:130;CIPOS=-5,4;CIEND=-4,4;CIPOS95=0,0;CIEND95=0,0;MATEID=541345_1;EVENT=541345;SECONDARY;SU=130;PE=0;SR=130;ALG=PROD;AF=0.0009574;NSAMP=26;MSQ=58.47;RECLASSIFIED;AC=28;AN=29246;NFAM=24
chrX	88153880	88153888	chrX	155050831	155050839	448601	3926.48	+	-	BND	LOW	448601_1	N	N[chrX:155050836[	448601_2	N	]chrX:88153884]N	SVTYPE=BND;POS=88153884;STRANDS=+-:170;CIPOS=-4,4;CIEND=-4,4;CIPOS95=0,0;CIEND95=0,0;MATEID=448601_2;EVENT=448601;SU=170;PE=3;SR=167;ALG=PROD;AF=0.00106;NSAMP=31;MSQ=109.7;RECLASSIFIED;AC=31;AN=29246;NFAM=29	SVTYPE=BND;POS=155050836;STRANDS=+-:170;CIPOS=-4,4;CIEND=-4,4;CIPOS95=0,0;CIEND95=0,0;MATEID=448601_1;EVENT=448601;SECONDARY;SU=170;PE=3;SR=167;ALG=PROD;AF=0.00106;NSAMP=31;MSQ=109.7;RECLASSIFIED;AC=31;AN=29246;NFAM=29
chrX	88194966	88194973	chrX	88195264	88195271	611738	459.8	+	+	INV	LOW	611738	N	<INV>	.	.	.	SVTYPE=INV;POS=88194971;SVLEN=298;END=88195269;STRANDS=++:1,--:24;CIPOS=-5,2;CIEND=-5,2;CIPOS95=0,0;CIEND95=0,0;SU=25;PE=19;SR=6;ALG=PROD;AF=3.42e-05;NSAMP=1;MSQ=12.23;AC=1;AN=29244;NFAM=1	.
chrX	88195174	88195193	chrX	88195233	88195252	611739	414.39	+	+	BND	LOW	611739_1	N	N]chrX:88195243]	611739_2	N	N]chrX:88195184]	SVTYPE=BND;POS=88195184;STRANDS=++:5;CIPOS=-10,9;CIEND=-10,9;CIPOS95=0,0;CIEND95=0,0;MATEID=611739_2;EVENT=611739;SU=5;PE=0;SR=5;ALG=PROD;AF=3.421e-05;NSAMP=1;MSQ=21.31;AC=1;AN=29232;NFAM=1	SVTYPE=BND;POS=88195243;STRANDS=++:5;CIPOS=-10,9;CIEND=-10,9;CIPOS95=0,0;CIEND95=0,0;MATEID=611739_1;EVENT=611739;SECONDARY;SU=5;PE=0;SR=5;ALG=PROD;AF=3.421e-05;NSAMP=1;MSQ=21.31;AC=1;AN=29232;NFAM=1
chrX	88205736	88205746	chrX	88205808	88205813	448606	3330.13	+	-	BND	PASS	448606_1	N	N[chrX:88205812[	448606_2	N	]chrX:88205741]N	SVTYPE=BND;POS=88205741;STRANDS=+-:117;CIPOS=-5,5;CIEND=-3,2;CIPOS95=0,0;CIEND95=0,0;MATEID=448606_2;EVENT=448606;SU=117;PE=0;SR=117;ALG=PROD;AF=0.0003077;NSAMP=7;MSQ=336.3;RECLASSIFIED;AC=9;AN=29246;NFAM=6	SVTYPE=BND;POS=88205812;STRANDS=+-:117;CIPOS=-3,2;CIEND=-5,5;CIPOS95=0,0;CIEND95=0,0;MATEID=448606_1;EVENT=448606;SECONDARY;SU=117;PE=0;SR=117;ALG=PROD;AF=0.0003077;NSAMP=7;MSQ=336.3;RECLASSIFIED;AC=9;AN=29246;NFAM=6
chrX	88256019	88256038	chrX	88260669	88260676	541346	212.13	-	+	DUP	PASS	541346	N	<DUP>	.	.	.	SVTYPE=DUP;POS=88256029;SVLEN=4644;END=88260673;STRANDS=-+:17;CIPOS=-10,9;CIEND=-4,3;CIPOS95=0,0;CIEND95=0,0;SU=17;PE=9;SR=8;ALG=PROD;AF=3.419e-05;NSAMP=1;MSQ=153.68;AC=1;AN=29246;NFAM=1	.
chrX	88259158	88259175	chrX	88259251	88259268	448610	1236.15	+	-	BND	LOW	448610_1	N	N[chrX:88259260[	448610_2	N	]chrX:88259167]N	SVTYPE=BND;POS=88259167;STRANDS=+-:4;IMPRECISE;CIPOS=-9,8;CIEND=-8,9;CIPOS95=0,0;CIEND95=0,1;MATEID=448610_2;EVENT=448610;SU=4;PE=0;SR=4;ALG=PROD;AF=0.0008548;NSAMP=25;MSQ=15.6;RECLASSIFIED;AC=25;AN=29246;NFAM=25	SVTYPE=BND;POS=88259260;STRANDS=+-:4;IMPRECISE;CIPOS=-8,9;CIEND=-9,8;CIPOS95=0,1;CIEND95=0,0;MATEID=448610_1;EVENT=448610;SECONDARY;SU=4;PE=0;SR=4;ALG=PROD;AF=0.0008548;NSAMP=25;MSQ=15.6;RECLASSIFIED;AC=25;AN=29246;NFAM=25
chrX	88278395	88278443	chrX	88279920	88279939	611740	1376.79	-	-	BND	PASS	611740_1	N	[chrX:88279931[N	611740_2	N	[chrX:88278422[N	SVTYPE=BND;POS=88278422;STRANDS=--:89;CIPOS=-26,22;CIEND=-10,9;CIPOS95=0,0;CIEND95=0,0;MATEID=611740_2;EVENT=611740;SU=89;PE=64;SR=25;ALG=PROD;AF=3.419e-05;NSAMP=1;MSQ=281.15;AC=1;AN=29246;NFAM=1	SVTYPE=BND;POS=88279931;STRANDS=--:89;CIPOS=-10,9;CIEND=-26,22;CIPOS95=0,0;CIEND95=0,0;MATEID=611740_1;EVENT=611740;SECONDARY;SU=89;PE=64;SR=25;ALG=PROD;AF=3.419e-05;NSAMP=1;MSQ=281.15;AC=1;AN=29246;NFAM=1
chrX	88278717	88278736	chrX	88279930	88279949	611741	1829.93	+	+	BND	PASS	611741_1	N	N]chrX:88279940]	611741_2	N	N]chrX:88278727]	SVTYPE=BND;POS=88278727;STRANDS=++:95;CIPOS=-10,9;CIEND=-10,9;CIPOS95=0,0;CIEND95=0,0;MATEID=611741_2;EVENT=611741;SU=95;PE=83;SR=12;ALG=PROD;AF=3.419e-05;NSAMP=1;MSQ=542.16;AC=1;AN=29246;NFAM=1	SVTYPE=BND;POS=88279940;STRANDS=++:95;CIPOS=-10,9;CIEND=-10,9;CIPOS95=0,0;CIEND95=0,0;MATEID=611741_1;EVENT=611741;SECONDARY;SU=95;PE=83;SR=12;ALG=PROD;AF=3.419e-05;NSAMP=1;MSQ=542.16;AC=1;AN=29246;NFAM=1
chrX	88291140	88291187	chrX	88294132	88294181	448611	1031.63	+	-	BND	PASS	448611_1	N	N[chrX:88294159[	448611_2	N	]chrX:88291164]N	SVTYPE=BND;POS=88291164;STRANDS=+-:38;CIPOS=-24,23;CIEND=-26,23;CIPOS95=0,0;CIEND95=0,0;MATEID=448611_2;EVENT=448611;SU=38;PE=25;SR=13;ALG=PROD;AF=0.0001368;NSAMP=4;MSQ=255.74;RECLASSIFIED;AC=4;AN=29246;NFAM=4	SVTYPE=BND;POS=88294159;STRANDS=+-:38;CIPOS=-26,23;CIEND=-24,23;CIPOS95=0,0;CIEND95=0,0;MATEID=448611_1;EVENT=448611;SECONDARY;SU=38;PE=25;SR=13;ALG=PROD;AF=0.0001368;NSAMP=4;MSQ=255.74;RECLASSIFIED;AC=4;AN=29246;NFAM=4
chrX	88305687	88305706	chrX	88306175	88306194	448613	692.62	+	-	BND	LOW	448613_1	N	N[chrX:88306186[	448613_2	N	]chrX:88305697]N	SVTYPE=BND;POS=88305697;STRANDS=+-:6;IMPRECISE;CIPOS=-10,9;CIEND=-10,9;CIPOS95=-3,3;CIEND95=-3,3;MATEID=448613_2;EVENT=448613;SU=6;PE=5;SR=1;ALG=PROD;AF=0.0004103;NSAMP=11;MSQ=48.04;RECLASSIFIED;AC=12;AN=29246;NFAM=11	SVTYPE=BND;POS=88306186;STRANDS=+-:6;IMPRECISE;CIPOS=-10,9;CIEND=-10,9;CIPOS95=-3,3;CIEND95=-3,3;MATEID=448613_1;EVENT=448613;SECONDARY;SU=6;PE=5;SR=1;ALG=PROD;AF=0.0004103;NSAMP=11;MSQ=48.04;RECLASSIFIED;AC=12;AN=29246;NFAM=11
chrX	88327798	88327801	chrX	88328737	88328744	611742	195.68	+	+	INV	LOW	611742	N	<INV>	.	.	.	SVTYPE=INV;POS=88327801;SVLEN=943;END=88328744;STRANDS=++:3,--:1;IMPRECISE;CIPOS=-3,0;CIEND=-7,0;CIPOS95=-3,0;CIEND95=-7,0;SU=4;PE=3;SR=1;ALG=PROD;AF=0.0002393;NSAMP=6;MSQ=13.5;AC=7;AN=29246;NFAM=6	.
chrX	88329990	88330036	chrX	88341317	88341360	541347	767.33	-	+	DUP	PASS	541347	N	<DUP>	.	.	.	SVTYPE=DUP;POS=88330014;SVLEN=11325;END=88341339;STRANDS=-+:62;CIPOS=-24,22;CIEND=-22,21;CIPOS95=0,0;CIEND95=0,0;SU=62;PE=38;SR=24;ALG=PROD;AF=3.419e-05;NSAMP=1;MSQ=281.27;AC=1;AN=29246;NFAM=1	.
chrX	88355572	88355574	chrX	88356889	88356891	448616	22025.7	+	-	BND	PASS	448616_1	N	N[chrX:88356892[	448616_2	N	]chrX:88355573]N	SVTYPE=BND;POS=88355573;STRANDS=+-:916;CIPOS=-1,1;CIEND=-2,0;CIPOS95=0,0;CIEND95=0,0;MATEID=448616_2;EVENT=448616;SU=916;PE=533;SR=383;ALG=PROD;AF=0.001744;NSAMP=42;MSQ=460.54;RECLASSIFIED;AC=51;AN=29246;NFAM=39	SVTYPE=BND;POS=88356892;STRANDS=+-:916;CIPOS=-2,0;CIEND=-1,1;CIPOS95=0,0;CIEND95=0,0;MATEID=448616_1;EVENT=448616;SECONDARY;SU=916;PE=533;SR=383;ALG=PROD;AF=0.001744;NSAMP=42;MSQ=460.54;RECLASSIFIED;AC=51;AN=29246;NFAM=39
chrX	88373706	88373759	chrX	88481574	88481633	541348	276.98	-	+	DUP	PASS	541348	N	<DUP>	.	.	.	SVTYPE=DUP;POS=88373736;SVLEN=107868;END=88481604;STRANDS=-+:21;CIPOS=-30,23;CIEND=-30,29;CIPOS95=0,0;CIEND95=0,0;SU=21;PE=15;SR=6;ALG=PROD;AF=6.839e-05;NSAMP=2;MSQ=103.53;AC=2;AN=29246;NFAM=2	.
chrX	88374945	88374954	chrX	88417332	88417340	541349	249.07	-	+	DUP	PASS	541349	N	<DUP>	.	.	.	SVTYPE=DUP;POS=88374947;SVLEN=42389;END=88417336;STRANDS=-+:12;CIPOS=-2,7;CIEND=-4,4;CIPOS95=0,0;CIEND95=0,0;SU=12;PE=6;SR=6;ALG=PROD;AF=0.0001368;NSAMP=4;MSQ=26;AC=4;AN=29246;NFAM=4	.
chrX	88387288	88387345	chrX	88387571	88387609	541350	851.39	-	+	DUP	PASS	541350	N	<DUP>	.	.	.	SVTYPE=DUP;POS=88387317;SVLEN=264;END=88387581;STRANDS=-+:41;CIPOS=-29,28;CIEND=-10,28;CIPOS95=0,0;CIEND95=0,0;SU=41;PE=4;SR=37;ALG=PROD;AF=0.0003077;NSAMP=8;MSQ=83.04;AC=9;AN=29246;NFAM=7	.
chrX	88407263	88407271	chrX	88412887	88412906	448619	709.1	+	-	DEL	PASS	448619	N	<DEL>	.	.	.	SVTYPE=DEL;POS=88407267;SVLEN=-5630;END=88412897;STRANDS=+-:20;CIPOS=-4,4;CIEND=-10,9;CIPOS95=0,0;CIEND95=0,0;SU=20;PE=14;SR=6;ALG=PROD;AF=6.839e-05;NSAMP=1;MSQ=709.02;AC=2;AN=29246;NFAM=1	.
chrX	88410747	88411062	chrX	88412841	88412937	448620	443.18	+	-	DEL	PASS	448620	N	<DEL>	.	.	.	SVTYPE=DEL;POS=88410757;SVLEN=-2171;END=88412928;STRANDS=+-:12;IMPRECISE;CIPOS=-10,305;CIEND=-87,9;CIPOS95=-2,57;CIEND95=-48,0;SU=12;PE=12;SR=0;ALG=PROD;AF=6.839e-05;NSAMP=1;MSQ=443.14;AC=2;AN=29246;NFAM=1	.
chrX	88411381	88411789	chrX	88420574	88421045	448621	265.92	+	-	DEL	PASS	448621	N	<DEL>	.	.	.	SVTYPE=DEL;POS=88411391;SVLEN=-9645;END=88421036;STRANDS=+-:5;IMPRECISE;CIPOS=-10,398;CIEND=-462,9;CIPOS95=-2,110;CIEND95=-122,1;SU=5;PE=5;SR=0;ALG=PROD;AF=6.839e-05;NSAMP=1;MSQ=265.9;AC=2;AN=29246;NFAM=1	.
chrX	88423710	88423715	chrX	88431967	88431970	448623	6228.05	+	-	DEL	PASS	448623	N	<DEL>	.	.	.	SVTYPE=DEL;POS=88423713;SVLEN=-8257;END=88431970;STRANDS=+-:202;CIPOS=-3,2;CIEND=-3,0;CIPOS95=0,0;CIEND95=0,0;SU=202;PE=115;SR=87;ALG=PROD;AF=0.0001368;NSAMP=2;MSQ=1063.53;AC=4;AN=29244;NFAM=2	.
chrX	88431950	88431969	chrX	88432421	88432439	448624	3218.8	+	-	BND	LOW	448624_1	N	N[chrX:88432431[	448624_2	N	]chrX:88431960]N	SVTYPE=BND;POS=88431960;STRANDS=+-:72;CIPOS=-10,9;CIEND=-9,9;CIPOS95=0,0;CIEND95=0,0;MATEID=448624_2;EVENT=448624;SU=72;PE=30;SR=42;ALG=PROD;AF=0.0003077;NSAMP=9;MSQ=91.49;RECLASSIFIED;AC=9;AN=29246;NFAM=9	SVTYPE=BND;POS=88432431;STRANDS=+-:72;CIPOS=-9,9;CIEND=-10,9;CIPOS95=0,0;CIEND95=0,0;MATEID=448624_1;EVENT=448624;SECONDARY;SU=72;PE=30;SR=42;ALG=PROD;AF=0.0003077;NSAMP=9;MSQ=91.49;RECLASSIFIED;AC=9;AN=29246;NFAM=9
chrX	88434590	88434590	chrX	88434685	88434685	448625	83182.8	+	-	BND	LOW	448625_1	N	N[chrX:88434686[	448625_2	N	]chrX:88434590]N	SVTYPE=BND;POS=88434590;STRANDS=+-:2908;CIPOS=0,0;CIEND=0,0;CIPOS95=0,0;CIEND95=0,0;MATEID=448625_2;EVENT=448625;SU=2908;PE=20;SR=2888;ALG=PROD;AF=0.0121;NSAMP=284;MSQ=239.96;RECLASSIFIED;AC=354;AN=29246;NFAM=275	SVTYPE=BND;POS=88434686;STRANDS=+-:2908;CIPOS=0,0;CIEND=0,0;CIPOS95=0,0;CIEND95=0,0;MATEID=448625_1;EVENT=448625;SECONDARY;SU=2908;PE=20;SR=2888;ALG=PROD;AF=0.0121;NSAMP=284;MSQ=239.96;RECLASSIFIED;AC=354;AN=29246;NFAM=275
chrX	88465482	88465496	chrX	88540879	88540894	541356	182.2	-	+	BND	LOW	541356_1	N	]chrX:88540886]N	541356_2	N	N[chrX:88465492[	SVTYPE=BND;POS=88465492;STRANDS=-+:10;IMPRECISE;CIPOS=-9,5;CIEND=-7,8;CIPOS95=0,1;CIEND95=0,0;MATEID=541356_2;EVENT=541356;SU=10;PE=6;SR=4;ALG=PROD;AF=0.0001368;NSAMP=4;MSQ=16.17;RECLASSIFIED;AC=4;AN=29246;NFAM=4	SVTYPE=BND;POS=88540886;STRANDS=-+:10;IMPRECISE;CIPOS=-7,8;CIEND=-9,5;CIPOS95=0,0;CIEND95=0,1;MATEID=541356_1;EVENT=541356;SECONDARY;SU=10;PE=6;SR=4;ALG=PROD;AF=0.0001368;NSAMP=4;MSQ=16.17;RECLASSIFIED;AC=4;AN=29246;NFAM=4
chrX	88488072	88488072	chrX	88488352	88488352	448630	3.46445e+06	+	-	MEI	PASS	448630	N	<DEL:ME:SINE|Alu|AluYb8>	.	.	.	SVTYPE=MEI;POS=88488072;SVLEN=-280;END=88488352;STRANDS=+-:26569;CIPOS=0,0;CIEND=0,0;CIPOS95=0,0;CIEND95=0,0;SU=26569;PE=7248;SR=19321;ALG=PROD;AF=0.3052;NSAMP=6204;MSQ=357;MEDGQR=2.55;Q10GQR=2.32;AC=8925;AN=29244;NFAM=5854	.
chrX	88492236	88492278	chrX	88492660	88492703	541357	624.3	-	+	BND	LOW	541357_1	N	]chrX:88492682]N	541357_2	N	N[chrX:88492259[	SVTYPE=BND;POS=88492259;STRANDS=-+:44;CIPOS=-22,20;CIEND=-22,21;CIPOS95=0,0;CIEND95=0,0;MATEID=541357_2;EVENT=541357;SU=44;PE=21;SR=23;ALG=PROD;AF=6.839e-05;NSAMP=2;MSQ=295.04;RECLASSIFIED;AC=2;AN=29246;NFAM=2	SVTYPE=BND;POS=88492682;STRANDS=-+:44;CIPOS=-22,21;CIEND=-22,20;CIPOS95=0,0;CIEND95=0,0;MATEID=541357_1;EVENT=541357;SECONDARY;SU=44;PE=21;SR=23;ALG=PROD;AF=6.839e-05;NSAMP=2;MSQ=295.04;RECLASSIFIED;AC=2;AN=29246;NFAM=2
chrX	88497974	88498278	chrX	88505870	88506356	541358	165.58	-	+	DUP	PASS	541358	N	<DUP>	.	.	.	SVTYPE=DUP;POS=88498269;SVLEN=7611;END=88505880;STRANDS=-+:14;IMPRECISE;CIPOS=-295,9;CIEND=-10,476;CIPOS95=-57,2;CIEND95=0,99;SU=14;PE=14;SR=0;ALG=PROD;AF=3.419e-05;NSAMP=1;MSQ=81.32;AC=1;AN=29246;NFAM=1	.
chrX	88523044	88523049	chrX	88523120	88523125	448631	316.51	+	-	BND	PASS	448631_1	N	N[chrX:88523124[	448631_2	N	]chrX:88523047]N	SVTYPE=BND;POS=88523047;STRANDS=+-:11;CIPOS=-3,2;CIEND=-3,2;CIPOS95=0,0;CIEND95=0,0;MATEID=448631_2;EVENT=448631;SU=11;PE=0;SR=11;ALG=PROD;AF=3.419e-05;NSAMP=1;MSQ=299.7;RECLASSIFIED;AC=1;AN=29246;NFAM=1	SVTYPE=BND;POS=88523124;STRANDS=+-:11;CIPOS=-3,2;CIEND=-3,2;CIPOS95=0,0;CIEND95=0,0;MATEID=448631_1;EVENT=448631;SECONDARY;SU=11;PE=0;SR=11;ALG=PROD;AF=3.419e-05;NSAMP=1;MSQ=299.7;RECLASSIFIED;AC=1;AN=29246;NFAM=1
chrX	88575324	88575404	chrX	88576124	88576178	611743	111.0	+	+	INV	LOW	611743	N	<INV>	.	.	.	SVTYPE=INV;POS=88575375;SVLEN=777;END=88576152;STRANDS=++:1,--:7;IMPRECISE;CIPOS=-51,29;CIEND=-28,26;CIPOS95=-21,21;CIEND95=-4,4;SU=8;PE=8;SR=0;ALG=PROD;AF=0.0001368;NSAMP=4;MSQ=25.2;AC=4;AN=29246;NFAM=4	.
chrX	88578413	88578420	chrX	88906924	88906933	448634	562.41	+	-	DEL	PASS	448634	N	<DEL>	.	.	.	SVTYPE=DEL;POS=88578416;SVLEN=-328514;END=88906930;STRANDS=+-:19;CIPOS=-3,4;CIEND=-6,3;CIPOS95=0,0;CIEND95=0,0;SU=19;PE=13;SR=6;ALG=PROD;AF=6.839e-05;NSAMP=1;MSQ=561.31;AC=2;AN=29246;NFAM=1	.
chrX	88582180	88582614	chrX	90933358	90933662	611744	185.94	-	-	BND	LOW	611744_1	N	[chrX:90933654[N	611744_2	N	[chrX:88582606[N	SVTYPE=BND;POS=88582606;STRANDS=--:11;IMPRECISE;CIPOS=-425,9;CIEND=-295,9;CIPOS95=-91,2;CIEND95=-53,3;MATEID=611744_2;EVENT=611744;SU=11;PE=11;SR=0;ALG=PROD;AF=3.419e-05;NSAMP=1;MSQ=185.67;AC=1;AN=29246;NFAM=1	SVTYPE=BND;POS=90933654;STRANDS=--:11;IMPRECISE;CIPOS=-295,9;CIEND=-425,9;CIPOS95=-53,3;CIEND95=-91,2;MATEID=611744_1;EVENT=611744;SECONDARY;SU=11;PE=11;SR=0;ALG=PROD;AF=3.419e-05;NSAMP=1;MSQ=185.67;AC=1;AN=29246;NFAM=1
chrX	88582467	88582769	chrX	100602435	100602679	541360	109.74	-	+	BND	LOW	541360_1	N	]chrX:100602445]N	541360_2	N	N[chrX:88582761[	SVTYPE=BND;POS=88582761;STRANDS=-+:8;IMPRECISE;CIPOS=-293,9;CIEND=-10,234;CIPOS95=-74,2;CIEND95=-2,48;MATEID=541360_2;EVENT=541360;SU=8;PE=8;SR=0;ALG=PROD;AF=6.839e-05;NSAMP=2;MSQ=35.3;RECLASSIFIED;AC=2;AN=29246;NFAM=2	SVTYPE=BND;POS=100602445;STRANDS=-+:8;IMPRECISE;CIPOS=-10,234;CIEND=-293,9;CIPOS95=-2,48;CIEND95=-74,2;MATEID=541360_1;EVENT=541360;SECONDARY;SU=8;PE=8;SR=0;ALG=PROD;AF=6.839e-05;NSAMP=2;MSQ=35.3;RECLASSIFIED;AC=2;AN=29246;NFAM=2
chrX	88603234	88603241	chrX	88611992	88611997	541361	3094.19	-	+	BND	LOW	541361_1	N	]chrX:88611995]N	541361_2	N	N[chrX:88603240[	SVTYPE=BND;POS=88603240;STRANDS=-+:312;CIPOS=-5,2;CIEND=-3,2;CIPOS95=0,0;CIEND95=0,0;MATEID=541361_2;EVENT=541361;SU=312;PE=184;SR=128;ALG=PROD;AF=0.0005471;NSAMP=14;MSQ=178.89;RECLASSIFIED;AC=16;AN=29244;NFAM=14	SVTYPE=BND;POS=88611995;STRANDS=-+:312;CIPOS=-3,2;CIEND=-5,2;CIPOS95=0,0;CIEND95=0,0;MATEID=541361_1;EVENT=541361;SECONDARY;SU=312;PE=184;SR=128;ALG=PROD;AF=0.0005471;NSAMP=14;MSQ=178.89;RECLASSIFIED;AC=16;AN=29244;NFAM=14
chrX	88609512	88609571	chrX	88609588	88609647	448637	1075.86	+	-	BND	PASS	448637_1	N	N[chrX:88609619[	448637_2	N	]chrX:88609542]N	SVTYPE=BND;POS=88609542;STRANDS=+-:39;CIPOS=-30,29;CIEND=-30,29;CIPOS95=0,0;CIEND95=0,0;MATEID=448637_2;EVENT=448637;SU=39;PE=1;SR=38;ALG=PROD;AF=6.839e-05;NSAMP=2;MSQ=407.73;RECLASSIFIED;AC=2;AN=29244;NFAM=2	SVTYPE=BND;POS=88609619;STRANDS=+-:39;CIPOS=-30,29;CIEND=-30,29;CIPOS95=0,0;CIEND95=0,0;MATEID=448637_1;EVENT=448637;SECONDARY;SU=39;PE=1;SR=38;ALG=PROD;AF=6.839e-05;NSAMP=2;MSQ=407.73;RECLASSIFIED;AC=2;AN=29244;NFAM=2
chrX	88672051	88672062	chrX	88672577	88672579	611746	326.99	+	+	BND	PASS	611746_1	N	N]chrX:88672579]	611746_2	N	N]chrX:88672061]	SVTYPE=BND;POS=88672061;STRANDS=++:22;IMPRECISE;CIPOS=-10,1;CIEND=-2,0;CIPOS95=0,0;CIEND95=0,1;MATEID=611746_2;EVENT=611746;SU=22;PE=13;SR=9;ALG=PROD;AF=3.42e-05;NSAMP=1;MSQ=314.67;AC=1;AN=29240;NFAM=1	SVTYPE=BND;POS=88672579;STRANDS=++:22;IMPRECISE;CIPOS=-2,0;CIEND=-10,1;CIPOS95=0,1;CIEND95=0,0;MATEID=611746_1;EVENT=611746;SECONDARY;SU=22;PE=13;SR=9;ALG=PROD;AF=3.42e-05;NSAMP=1;MSQ=314.67;AC=1;AN=29240;NFAM=1
chrX	88672055	88672064	chrX	88672273	88672276	611745	198.75	-	-	BND	LOW	611745_1	N	[chrX:88672274[N	611745_2	N	[chrX:88672062[N	SVTYPE=BND;POS=88672062;STRANDS=--:13;CIPOS=-6,3;CIEND=0,3;CIPOS95=0,0;CIEND95=0,0;MATEID=611745_2;EVENT=611745;SU=13;PE=6;SR=7;ALG=PROD;AF=3.42e-05;NSAMP=1;MSQ=173.77;AC=1;AN=29242;NFAM=1	SVTYPE=BND;POS=88672274;STRANDS=--:13;CIPOS=0,3;CIEND=-6,3;CIPOS95=0,0;CIEND95=0,0;MATEID=611745_1;EVENT=611745;SECONDARY;SU=13;PE=6;SR=7;ALG=PROD;AF=3.42e-05;NSAMP=1;MSQ=173.77;AC=1;AN=29242;NFAM=1
chrX	88704350	88704359	chrX	88740340	88740359	541362	243.0	-	+	DUP	PASS	541362	N	<DUP>	.	.	.	SVTYPE=DUP;POS=88704357;SVLEN=35993;END=88740350;STRANDS=-+:12;CIPOS=-7,2;CIEND=-10,9;CIPOS95=0,0;CIEND95=0,0;SU=12;PE=7;SR=5;ALG=PROD;AF=3.42e-05;NSAMP=1;MSQ=140.72;AC=1;AN=29244;NFAM=1	.
chrX	88711212	88711229	chrX	122436457	122436474	541364	25.18	-	+	BND	LOW	541364_1	N	]chrX:122436466]N	541364_2	N	N[chrX:88711222[	SVTYPE=BND;POS=88711222;STRANDS=-+:4;CIPOS=-9,8;CIEND=-9,8;CIPOS95=0,0;CIEND95=0,0;MATEID=541364_2;EVENT=541364;SU=4;PE=0;SR=4;ALG=PROD;AF=3.419e-05;NSAMP=1;MSQ=15;RECLASSIFIED;AC=1;AN=29246;NFAM=1	SVTYPE=BND;POS=122436466;STRANDS=-+:4;CIPOS=-9,8;CIEND=-9,8;CIPOS95=0,0;CIEND95=0,0;MATEID=541364_1;EVENT=541364;SECONDARY;SU=4;PE=0;SR=4;ALG=PROD;AF=3.419e-05;NSAMP=1;MSQ=15;RECLASSIFIED;AC=1;AN=29246;NFAM=1
chrX	88730808	88730819	chrX	88731100	88731110	541365	74.89	-	+	BND	LOW	541365_1	N	]chrX:88731106]N	541365_2	N	N[chrX:88730815[	SVTYPE=BND;POS=88730815;STRANDS=-+:7;CIPOS=-6,5;CIEND=-6,4;CIPOS95=0,0;CIEND95=0,0;MATEID=541365_2;EVENT=541365;SU=7;PE=0;SR=7;ALG=PROD;AF=3.42e-05;NSAMP=1;MSQ=43.42;RECLASSIFIED;AC=1;AN=29244;NFAM=1	SVTYPE=BND;POS=88731106;STRANDS=-+:7;CIPOS=-6,4;CIEND=-6,5;CIPOS95=0,0;CIEND95=0,0;MATEID=541365_1;EVENT=541365;SECONDARY;SU=7;PE=0;SR=7;ALG=PROD;AF=3.42e-05;NSAMP=1;MSQ=43.42;RECLASSIFIED;AC=1;AN=29244;NFAM=1
chrX	88735899	88735956	chrX	88736217	88736271	448644	715.78	+	-	BND	LOW	448644_1	N	N[chrX:88736246[	448644_2	N	]chrX:88735928]N	SVTYPE=BND;POS=88735928;STRANDS=+-:9;CIPOS=-29,28;CIEND=-28,26;CIPOS95=0,0;CIEND95=0,0;MATEID=448644_2;EVENT=448644;SU=9;PE=0;SR=9;ALG=PROD;AF=0.001094;NSAMP=32;MSQ=17.23;RETAINED;RECLASSIFIED;AC=32;AN=29246;NFAM=32	SVTYPE=BND;POS=88736246;STRANDS=+-:9;CIPOS=-28,26;CIEND=-29,28;CIPOS95=0,0;CIEND95=0,0;MATEID=448644_1;EVENT=448644;SECONDARY;SU=9;PE=0;SR=9;ALG=PROD;AF=0.001094;NSAMP=32;MSQ=17.23;RETAINED;RECLASSIFIED;AC=32;AN=29246;NFAM=32
chrX	88780070	88780554	chrX	149910431	149911111	611747	10749.4	-	-	BND	LOW	611747_1	N	[chrX:149911103[N	611747_2	N	[chrX:88780546[N	SVTYPE=BND;POS=88780546;STRANDS=--:4;IMPRECISE;CIPOS=-475,9;CIEND=-671,9;CIPOS95=-175,2;CIEND95=-227,0;MATEID=611747_2;EVENT=611747;SU=4;PE=4;SR=0;ALG=PROD;AF=0.001107;NSAMP=32;MSQ=14.66;AC=32;AN=28920;NFAM=32	SVTYPE=BND;POS=149911103;STRANDS=--:4;IMPRECISE;CIPOS=-671,9;CIEND=-475,9;CIPOS95=-227,0;CIEND95=-175,2;MATEID=611747_1;EVENT=611747;SECONDARY;SU=4;PE=4;SR=0;ALG=PROD;AF=0.001107;NSAMP=32;MSQ=14.66;AC=32;AN=28920;NFAM=32
chrX	88780471	88780575	chrX	88780577	88780717	448646	78673.2	+	-	BND	PASS	448646_1	N	N[chrX:88780669[	448646_2	N	]chrX:88780526]N	SVTYPE=BND;POS=88780526;STRANDS=+-:2061;CIPOS=-55,49;CIEND=-91,49;CIPOS95=0,0;CIEND95=0,0;MATEID=448646_2;EVENT=448646;SU=2061;PE=30;SR=2031;ALG=SUM;AF=0.01092;NSAMP=237;MSQ=268.67;RETAINED;RECLASSIFIED;AC=319;AN=29218;NFAM=233	SVTYPE=BND;POS=88780669;STRANDS=+-:2061;CIPOS=-91,49;CIEND=-55,49;CIPOS95=0,0;CIEND95=0,0;MATEID=448646_1;EVENT=448646;SECONDARY;SU=2061;PE=30;SR=2031;ALG=SUM;AF=0.01092;NSAMP=237;MSQ=268.67;RETAINED;RECLASSIFIED;AC=319;AN=29218;NFAM=233
chrX	88780593	88781133	chrX	149911259	149912005	611748	20558.7	+	+	BND	LOW	611748_1	N	N]chrX:149911289]	611748_2	N	N]chrX:88780623]	SVTYPE=BND;POS=88780623;STRANDS=++:8;IMPRECISE;CIPOS=-30,510;CIEND=-30,716;CIPOS95=-30,72;CIEND95=-30,128;MATEID=611748_2;EVENT=611748;SU=8;PE=8;SR=0;ALG=PROD;AF=0.01352;NSAMP=382;MSQ=21.85;AC=391;AN=28916;NFAM=372	SVTYPE=BND;POS=149911289;STRANDS=++:8;IMPRECISE;CIPOS=-30,716;CIEND=-30,510;CIPOS95=-30,128;CIEND95=-30,72;MATEID=611748_1;EVENT=611748;SECONDARY;SU=8;PE=8;SR=0;ALG=PROD;AF=0.01352;NSAMP=382;MSQ=21.85;AC=391;AN=28916;NFAM=372
chrX	88789592	88789609	chrX	88789814	88789831	448649	108.57	+	-	BND	LOW	448649_1	N	N[chrX:88789824[	448649_2	N	]chrX:88789601]N	SVTYPE=BND;POS=88789601;STRANDS=+-:4;CIPOS=-9,8;CIEND=-9,8;CIPOS95=0,0;CIEND95=0,0;MATEID=448649_2;EVENT=448649;SU=4;PE=0;SR=4;ALG=PROD;AF=0.0002394;NSAMP=7;MSQ=7.8;RECLASSIFIED;AC=7;AN=29244;NFAM=7	SVTYPE=BND;POS=88789824;STRANDS=+-:4;CIPOS=-9,8;CIEND=-9,8;CIPOS95=0,0;CIEND95=0,0;MATEID=448649_1;EVENT=448649;SECONDARY;SU=4;PE=0;SR=4;ALG=PROD;AF=0.0002394;NSAMP=7;MSQ=7.8;RECLASSIFIED;AC=7;AN=29244;NFAM=7
chrX	88802825	88802832	chrX	89025029	89025048	541367	353.58	-	+	BND	PASS	541367_1	N	]chrX:89025039]N	541367_2	N	N[chrX:88802831[	SVTYPE=BND;POS=88802831;STRANDS=-+:22;CIPOS=-5,2;CIEND=-10,9;CIPOS95=0,0;CIEND95=0,0;MATEID=541367_2;EVENT=541367;SU=22;PE=16;SR=6;ALG=PROD;AF=6.839e-05;NSAMP=1;MSQ=351.45;RECLASSIFIED;AC=2;AN=29246;NFAM=1	SVTYPE=BND;POS=89025039;STRANDS=-+:22;CIPOS=-10,9;CIEND=-5,2;CIPOS95=0,0;CIEND95=0,0;MATEID=541367_1;EVENT=541367;SECONDARY;SU=22;PE=16;SR=6;ALG=PROD;AF=6.839e-05;NSAMP=1;MSQ=351.45;RECLASSIFIED;AC=2;AN=29246;NFAM=1
chrX	88803725	88804205	chrX	89228205	89228899	448650	161.9	+	-	DEL	PASS	448650	N	<DEL>	.	.	.	SVTYPE=DEL;POS=88803735;SVLEN=-425155;END=89228890;STRANDS=+-:5;IMPRECISE;CIPOS=-10,470;CIEND=-685,9;CIPOS95=-1,115;CIEND95=-141,1;SU=5;PE=5;SR=0;ALG=PROD;AF=3.419e-05;NSAMP=1;MSQ=161.75;AC=1;AN=29246;NFAM=1	.
chrX	88806401	88806418	chrX	88806525	88806542	448651	10388.8	+	-	BND	LOW	448651_1	N	N[chrX:88806535[	448651_2	N	]chrX:88806410]N	SVTYPE=BND;POS=88806410;STRANDS=+-:29;CIPOS=-9,8;CIEND=-9,8;CIPOS95=0,0;CIEND95=0,0;MATEID=448651_2;EVENT=448651;SU=29;PE=1;SR=28;ALG=PROD;AF=0.01087;NSAMP=318;MSQ=19.42;RECLASSIFIED;AC=318;AN=29244;NFAM=310	SVTYPE=BND;POS=88806535;STRANDS=+-:29;CIPOS=-9,8;CIEND=-9,8;CIPOS95=0,0;CIEND95=0,0;MATEID=448651_1;EVENT=448651;SECONDARY;SU=29;PE=1;SR=28;ALG=PROD;AF=0.01087;NSAMP=318;MSQ=19.42;RECLASSIFIED;AC=318;AN=29244;NFAM=310
chrX	88870465	88870476	chrX	88870545	88870554	611749	863.33	+	+	INV	LOW	611749	N	<INV>	.	.	.	SVTYPE=INV;POS=88870475;SVLEN=70;END=88870545;STRANDS=++:3,--:1;IMPRECISE;CIPOS=-10,1;CIEND=0,9;CIPOS95=-1,1;CIEND95=0,1;SU=4;PE=1;SR=3;ALG=PROD;AF=0.001095;NSAMP=31;MSQ=20.49;AC=32;AN=29236;NFAM=31	.
chrX	88889979	88889998	chrX	88890466	88890485	448654	823.78	+	-	BND	LOW	448654_1	N	N[chrX:88890477[	448654_2	N	]chrX:88889989]N	SVTYPE=BND;POS=88889989;STRANDS=+-:16;CIPOS=-10,9;CIEND=-10,9;CIPOS95=0,0;CIEND95=0,0;MATEID=448654_2;EVENT=448654;SU=16;PE=11;SR=5;ALG=PROD;AF=0.0001711;NSAMP=5;MSQ=15.39;RECLASSIFIED;AC=5;AN=29220;NFAM=5	SVTYPE=BND;POS=88890477;STRANDS=+-:16;CIPOS=-10,9;CIEND=-10,9;CIPOS95=0,0;CIEND95=0,0;MATEID=448654_1;EVENT=448654;SECONDARY;SU=16;PE=11;SR=5;ALG=PROD;AF=0.0001711;NSAMP=5;MSQ=15.39;RECLASSIFIED;AC=5;AN=29220;NFAM=5
chrX	88927133	88927426	chrX	88929070	88929333	611750	42.79	-	-	BND	LOW	611750_1	N	[chrX:88929325[N	611750_2	N	[chrX:88927418[N	SVTYPE=BND;POS=88927418;STRANDS=--:4;IMPRECISE;CIPOS=-284,9;CIEND=-254,9;CIPOS95=-92,3;CIEND95=-124,1;MATEID=611750_2;EVENT=611750;SU=4;PE=4;SR=0;ALG=PROD;AF=0.0001368;NSAMP=4;MSQ=6.92;AC=4;AN=29246;NFAM=4	SVTYPE=BND;POS=88929325;STRANDS=--:4;IMPRECISE;CIPOS=-254,9;CIEND=-284,9;CIPOS95=-124,1;CIEND95=-92,3;MATEID=611750_1;EVENT=611750;SECONDARY;SU=4;PE=4;SR=0;ALG=PROD;AF=0.0001368;NSAMP=4;MSQ=6.92;AC=4;AN=29246;NFAM=4
chrX	88947476	88947485	chrX	88953014	88953033	448659	300.64	+	-	DEL	PASS	448659	N	<DEL>	.	.	.	SVTYPE=DEL;POS=88947481;SVLEN=-5543;END=88953024;STRANDS=+-:11;CIPOS=-5,4;CIEND=-10,9;CIPOS95=0,0;CIEND95=0,0;SU=11;PE=4;SR=7;ALG=PROD;AF=6.839e-05;NSAMP=1;MSQ=295.44;AC=2;AN=29244;NFAM=1	.
chrX	88976389	88976432	chrX	88979439	88979483	448660	13554.8	+	-	BND	LOW	448660_1	N	N[chrX:88979463[	448660_2	N	]chrX:88976411]N	SVTYPE=BND;POS=88976411;STRANDS=+-:53;CIPOS=-22,21;CIEND=-23,21;CIPOS95=0,0;CIEND95=0,0;MATEID=448660_2;EVENT=448660;SU=53;PE=29;SR=24;ALG=PROD;AF=0.01224;NSAMP=357;MSQ=18.7;RECLASSIFIED;AC=358;AN=29244;NFAM=352	SVTYPE=BND;POS=88979463;STRANDS=+-:53;CIPOS=-23,21;CIEND=-22,21;CIPOS95=0,0;CIEND95=0,0;MATEID=448660_1;EVENT=448660;SECONDARY;SU=53;PE=29;SR=24;ALG=PROD;AF=0.01224;NSAMP=357;MSQ=18.7;RECLASSIFIED;AC=358;AN=29244;NFAM=352
chrX	88985945	88986002	chrX	88986466	88986523	448664	466.53	+	-	MEI	PASS	448664	N	<DEL:ME:LINE|L1|L1PA4>	.	.	.	SVTYPE=MEI;POS=88985974;SVLEN=-521;END=88986495;STRANDS=+-:14;CIPOS=-29,28;CIEND=-29,28;CIPOS95=0,0;CIEND95=0,0;SU=14;PE=0;SR=14;ALG=PROD;AF=0.0002767;NSAMP=8;MSQ=14.25;AC=8;AN=28908;NFAM=8	.
chrX	89001808	89001816	chrX	100186367	100186386	448665	170.51	+	-	BND	LOW	448665_1	N	N[chrX:100186378[	448665_2	N	]chrX:89001813]N	SVTYPE=BND;POS=89001813;STRANDS=+-:13;CIPOS=-5,3;CIEND=-10,9;CIPOS95=0,0;CIEND95=0,0;MATEID=448665_2;EVENT=448665;SU=13;PE=4;SR=9;ALG=PROD;AF=3.419e-05;NSAMP=1;MSQ=170.51;RECLASSIFIED;AC=1;AN=29246;NFAM=1	SVTYPE=BND;POS=100186378;STRANDS=+-:13;CIPOS=-10,9;CIEND=-5,3;CIPOS95=0,0;CIEND95=0,0;MATEID=448665_1;EVENT=448665;SECONDARY;SU=13;PE=4;SR=9;ALG=PROD;AF=3.419e-05;NSAMP=1;MSQ=170.51;RECLASSIFIED;AC=1;AN=29246;NFAM=1
chrX	89095122	89095132	chrX	89095465	89095470	448668	6245.09	+	-	BND	LOW	448668_1	N	N[chrX:89095469[	448668_2	N	]chrX:89095128]N	SVTYPE=BND;POS=89095128;STRANDS=+-:103;CIPOS=-6,4;CIEND=-3,2;CIPOS95=0,0;CIEND95=0,0;MATEID=448668_2;EVENT=448668;SU=103;PE=11;SR=92;ALG=PROD;AF=0.001368;NSAMP=40;MSQ=81.66;RECLASSIFIED;AC=40;AN=29244;NFAM=40	SVTYPE=BND;POS=89095469;STRANDS=+-:103;CIPOS=-3,2;CIEND=-6,4;CIPOS95=0,0;CIEND95=0,0;MATEID=448668_1;EVENT=448668;SECONDARY;SU=103;PE=11;SR=92;ALG=PROD;AF=0.001368;NSAMP=40;MSQ=81.66;RECLASSIFIED;AC=40;AN=29244;NFAM=40
chrX	89101658	89101717	chrX	89134210	89134255	541368	719.03	-	+	DUP	PASS	541368	N	<DUP>	.	.	.	SVTYPE=DUP;POS=89101688;SVLEN=32545;END=89134233;STRANDS=-+:53;CIPOS=-30,29;CIEND=-23,22;CIPOS95=0,0;CIEND95=0,0;SU=53;PE=35;SR=18;ALG=PROD;AF=6.839e-05;NSAMP=2;MSQ=286.56;AC=2;AN=29244;NFAM=1	.
chrX	89108960	89108964	chrX	89109013	89109018	448669	9123.89	+	-	BND	LOW	448669_1	N	N[chrX:89109016[	448669_2	N	]chrX:89108961]N	SVTYPE=BND;POS=89108961;STRANDS=+-:334;CIPOS=-1,3;CIEND=-2,3;CIPOS95=0,0;CIEND95=0,0;MATEID=448669_2;EVENT=448669;SU=334;PE=3;SR=331;ALG=PROD;AF=0.001267;NSAMP=30;MSQ=206.22;RECLASSIFIED;AC=37;AN=29204;NFAM=30	SVTYPE=BND;POS=89109016;STRANDS=+-:334;CIPOS=-2,3;CIEND=-1,3;CIPOS95=0,0;CIEND95=0,0;MATEID=448669_1;EVENT=448669;SECONDARY;SU=334;PE=3;SR=331;ALG=PROD;AF=0.001267;NSAMP=30;MSQ=206.22;RECLASSIFIED;AC=37;AN=29204;NFAM=30
chrX	89122325	89122329	chrX	89122386	89122405	448672	528.56	+	-	DEL	PASS	448672	N	<DEL>	.	.	.	SVTYPE=DEL;POS=89122328;SVLEN=-68;END=89122396;STRANDS=+-:13;CIPOS=-3,1;CIEND=-10,9;CIPOS95=0,0;CIEND95=0,0;SU=13;PE=0;SR=13;ALG=PROD;AF=6.839e-05;NSAMP=1;MSQ=472.68;AC=2;AN=29244;NFAM=1	.
chrX	89156145	89156867	chrX	89156758	89157480	448674	16.34	+	-	BND	LOW	448674_1	N	N[chrX:89157472[	448674_2	N	]chrX:89156155]N	SVTYPE=BND;POS=89156155;STRANDS=+-:4;IMPRECISE;CIPOS=-10,712;CIEND=-713,9;CIPOS95=-2,362;CIEND95=-362,2;MATEID=448674_2;EVENT=448674;SU=4;PE=4;SR=0;ALG=PROD;AF=3.42e-05;NSAMP=1;MSQ=14.98;RECLASSIFIED;AC=1;AN=29244;NFAM=1	SVTYPE=BND;POS=89157472;STRANDS=+-:4;IMPRECISE;CIPOS=-713,9;CIEND=-10,712;CIPOS95=-362,2;CIEND95=-2,362;MATEID=448674_1;EVENT=448674;SECONDARY;SU=4;PE=4;SR=0;ALG=PROD;AF=3.42e-05;NSAMP=1;MSQ=14.98;RECLASSIFIED;AC=1;AN=29244;NFAM=1
chrX	89157531	89157588	chrX	115404118	115404175	448675	452.34	+	-	BND	LOW	448675_1	N	N[chrX:115404148[	448675_2	N	]chrX:89157560]N	SVTYPE=BND;POS=89157560;STRANDS=+-:9;CIPOS=-29,28;CIEND=-29,28;CIPOS95=0,0;CIEND95=0,0;MATEID=448675_2;EVENT=448675;SU=9;PE=0;SR=9;ALG=PROD;AF=0.0001369;NSAMP=4;MSQ=27.29;RECLASSIFIED;AC=4;AN=29220;NFAM=4	SVTYPE=BND;POS=115404148;STRANDS=+-:9;CIPOS=-29,28;CIEND=-29,28;CIPOS95=0,0;CIEND95=0,0;MATEID=448675_1;EVENT=448675;SECONDARY;SU=9;PE=0;SR=9;ALG=PROD;AF=0.0001369;NSAMP=4;MSQ=27.29;RECLASSIFIED;AC=4;AN=29220;NFAM=4
chrX	89164338	89164340	chrX	89164440	89164442	448676	51793.5	+	-	BND	LOW	448676_1	N	N[chrX:89164442[	448676_2	N	]chrX:89164339]N	SVTYPE=BND;POS=89164339;STRANDS=+-:798;CIPOS=-1,1;CIEND=-1,1;CIPOS95=0,0;CIEND95=0,0;MATEID=448676_2;EVENT=448676;SU=798;PE=9;SR=789;ALG=PROD;AF=0.008583;NSAMP=198;MSQ=223.59;RECLASSIFIED;AC=251;AN=29244;NFAM=192	SVTYPE=BND;POS=89164442;STRANDS=+-:798;CIPOS=-1,1;CIEND=-1,1;CIPOS95=0,0;CIEND95=0,0;MATEID=448676_1;EVENT=448676;SECONDARY;SU=798;PE=9;SR=789;ALG=PROD;AF=0.008583;NSAMP=198;MSQ=223.59;RECLASSIFIED;AC=251;AN=29244;NFAM=192
chrX	89190581	89190581	chrX	89190919	89190919	448682	51737.5	+	-	BND	PASS	448682_1	N	N[chrX:89190920[	448682_2	N	]chrX:89190581]N	SVTYPE=BND;POS=89190581;STRANDS=+-:1110;CIPOS=0,0;CIEND=0,0;CIPOS95=0,0;CIEND95=0,0;MATEID=448682_2;EVENT=448682;SU=1110;PE=185;SR=925;ALG=PROD;AF=0.002394;NSAMP=62;MSQ=414;RECLASSIFIED;AC=70;AN=29244;NFAM=61	SVTYPE=BND;POS=89190920;STRANDS=+-:1110;CIPOS=0,0;CIEND=0,0;CIPOS95=0,0;CIEND95=0,0;MATEID=448682_1;EVENT=448682;SECONDARY;SU=1110;PE=185;SR=925;ALG=PROD;AF=0.002394;NSAMP=62;MSQ=414;RECLASSIFIED;AC=70;AN=29244;NFAM=61
chrX	89191570	89191629	chrX	89194137	89194191	611751	835.61	-	-	BND	PASS	611751_1	N	[chrX:89194168[N	611751_2	N	[chrX:89191601[N	SVTYPE=BND;POS=89191601;STRANDS=--:39;CIPOS=-30,29;CIEND=-30,24;CIPOS95=0,0;CIEND95=0,0;MATEID=611751_2;EVENT=611751;SU=39;PE=35;SR=4;ALG=PROD;AF=6.839e-05;NSAMP=2;MSQ=417.74;AC=2;AN=29244;NFAM=1	SVTYPE=BND;POS=89194168;STRANDS=--:39;CIPOS=-30,24;CIEND=-30,29;CIPOS95=0,0;CIEND95=0,0;MATEID=611751_1;EVENT=611751;SECONDARY;SU=39;PE=35;SR=4;ALG=PROD;AF=6.839e-05;NSAMP=2;MSQ=417.74;AC=2;AN=29244;NFAM=1
chrX	89202105	89202115	chrX	89204484	89204498	541370	303.96	-	+	DUP	PASS	541370	N	<DUP>	.	.	.	SVTYPE=DUP;POS=89202111;SVLEN=2378;END=89204489;STRANDS=-+:28;CIPOS=-6,4;CIEND=-5,9;CIPOS95=0,0;CIEND95=0,0;SU=28;PE=23;SR=5;ALG=PROD;AF=3.42e-05;NSAMP=1;MSQ=280.4;AC=1;AN=29244;NFAM=1	.
chrX	89202227	89202836	chrX	89207488	89208041	541426	622.27	-	+	BND	LOW	541426_1	N	]chrX:89207538]N	541426_2	N	N[chrX:89202788[	SVTYPE=BND;POS=89202788;STRANDS=-+:9;IMPRECISE;CIPOS=-560,49;CIEND=-50,503;CIPOS95=-137,49;CIEND95=-50,160;MATEID=541426_2;EVENT=541426;SU=9;PE=9;SR=0;ALG=PROD;AF=0.0007865;NSAMP=23;MSQ=11.09;RECLASSIFIED;AC=23;AN=29244;NFAM=23	SVTYPE=BND;POS=89207538;STRANDS=-+:9;IMPRECISE;CIPOS=-50,503;CIEND=-560,49;CIPOS95=-50,160;CIEND95=-137,49;MATEID=541426_1;EVENT=541426;SECONDARY;SU=9;PE=9;SR=0;ALG=PROD;AF=0.0007865;NSAMP=23;MSQ=11.09;RECLASSIFIED;AC=23;AN=29244;NFAM=23
chrX	89202728	89202787	chrX	89205139	89205198	541410	1365.2	-	+	BND	LOW	541410_1	N	]chrX:89205169]N	541410_2	N	N[chrX:89202759[	SVTYPE=BND;POS=89202759;STRANDS=-+:20;IMPRECISE;CIPOS=-30,29;CIEND=-30,29;CIPOS95=-2,2;CIEND95=-2,2;MATEID=541410_2;EVENT=541410;SU=20;PE=19;SR=1;ALG=PROD;AF=0.00171;NSAMP=50;MSQ=14.37;RECLASSIFIED;AC=50;AN=29244;NFAM=50	SVTYPE=BND;POS=89205169;STRANDS=-+:20;IMPRECISE;CIPOS=-30,29;CIEND=-30,29;CIPOS95=-2,2;CIEND95=-2,2;MATEID=541410_1;EVENT=541410;SECONDARY;SU=20;PE=19;SR=1;ALG=PROD;AF=0.00171;NSAMP=50;MSQ=14.37;RECLASSIFIED;AC=50;AN=29244;NFAM=50
chrX	89203991	89206027	chrX	89204815	89206817	448686	1.8255e+07	+	-	BND	PASS	448686_1	N	N[chrX:89206211[	448686_2	N	]chrX:89205202]N	SVTYPE=BND;POS=89205202;STRANDS=+-:28735;IMPRECISE;CIPOS=-1211,825;CIEND=-1395,607;CIPOS95=-396,396;CIEND95=-302,302;MATEID=448686_2;EVENT=448686;SU=28735;PE=28734;SR=1;ALG=SUM;AF=0.5002;NSAMP=14595;MSQ=688.53;RETAINED;RECLASSIFIED;AC=14628;AN=29244;NFAM=13470	SVTYPE=BND;POS=89206211;STRANDS=+-:28735;IMPRECISE;CIPOS=-1395,607;CIEND=-1211,825;CIPOS95=-302,302;CIEND95=-396,396;MATEID=448686_1;EVENT=448686;SECONDARY;SU=28735;PE=28734;SR=1;ALG=SUM;AF=0.5002;NSAMP=14595;MSQ=688.53;RETAINED;RECLASSIFIED;AC=14628;AN=29244;NFAM=13470
chrX	89204819	89207408	chrY	6533748	6535598	118825	2.9626e+07	+	-	BND	PASS	118825_1	N	N[chrY:6534981[	118825_2	N	]chrX:89206438]N	SVTYPE=BND;POS=89206438;STRANDS=-+:183,+-:60845;IMPRECISE;CIPOS=-1619,970;CIEND=-1232,618;CIPOS95=-623,623;CIEND95=-445,445;MATEID=118825_2;EVENT=118825;SU=61028;PE=61027;SR=1;AF=0.5355;NSAMP=14619;MSQ=1186.06;RETAINED;AC=15660;AN=29246;NFAM=13494	SVTYPE=BND;POS=6534981;STRANDS=-+:183,+-:60845;IMPRECISE;CIPOS=-1232,618;CIEND=-1619,970;CIPOS95=-445,445;CIEND95=-623,623;MATEID=118825_1;EVENT=118825;SECONDARY;SU=61028;PE=61027;SR=1;AF=0.5355;NSAMP=14619;MSQ=1186.06;RETAINED;AC=15660;AN=29246;NFAM=13494
chrX	89204882	89206722	chrY	6533755	6535570	118962	1.48638e+07	-	+	BND	PASS	118962_1	N	]chrY:6534999]N	118962_2	N	N[chrX:89205893[	SVTYPE=BND;POS=89205893;STRANDS=+-:4444,-+:195;IMPRECISE;CIPOS=-1010,830;CIEND=-1244,571;CIPOS95=-815,815;CIEND95=-583,571;MATEID=118962_2;EVENT=118962;SU=4639;PE=4639;SR=0;ALG=SUM;AF=0.5965;NSAMP=14550;MSQ=556.74;RETAINED;AC=17446;AN=29246;NFAM=13428	SVTYPE=BND;POS=6534999;STRANDS=+-:4444,-+:195;IMPRECISE;CIPOS=-1244,571;CIEND=-1010,830;CIPOS95=-583,571;CIEND95=-815,815;MATEID=118962_1;EVENT=118962;SECONDARY;SU=4639;PE=4639;SR=0;ALG=SUM;AF=0.5965;NSAMP=14550;MSQ=556.74;RETAINED;AC=17446;AN=29246;NFAM=13428
chrX	89205074	89206824	chrX	89207352	89208544	541373	1.1369e+07	-	+	BND	PASS	541373_1	N	]chrX:89207553]N	541373_2	N	N[chrX:89205899[	SVTYPE=BND;POS=89205899;STRANDS=-+:190351;IMPRECISE;CIPOS=-824,926;CIEND=-201,991;CIPOS95=-126,126;CIEND95=-93,93;MATEID=541373_2;EVENT=541373;SU=190351;PE=189953;SR=398;AF=0.8979;NSAMP=14615;MSQ=465.03;RETAINED;RECLASSIFIED;AC=26257;AN=29244;NFAM=13490	SVTYPE=BND;POS=89207553;STRANDS=-+:190351;IMPRECISE;CIPOS=-201,991;CIEND=-824,926;CIPOS95=-93,93;CIEND95=-126,126;MATEID=541373_1;EVENT=541373;SECONDARY;SU=190351;PE=189953;SR=398;AF=0.8979;NSAMP=14615;MSQ=465.03;RETAINED;RECLASSIFIED;AC=26257;AN=29244;NFAM=13490
chrX	89205781	89206264	chrX	89218172	89218628	541456	148.98	-	+	BND	LOW	541456_1	N	]chrX:89218182]N	541456_2	N	N[chrX:89206257[	SVTYPE=BND;POS=89206257;STRANDS=-+:5;IMPRECISE;CIPOS=-475,8;CIEND=-10,446;CIPOS95=-159,1;CIEND95=0,150;MATEID=541456_2;EVENT=541456;SU=5;PE=5;SR=0;ALG=PROD;AF=0.000171;NSAMP=5;MSQ=19.42;RECLASSIFIED;AC=5;AN=29244;NFAM=4	SVTYPE=BND;POS=89218182;STRANDS=-+:5;IMPRECISE;CIPOS=-10,446;CIEND=-475,8;CIPOS95=0,150;CIEND95=-159,1;MATEID=541456_1;EVENT=541456;SECONDARY;SU=5;PE=5;SR=0;ALG=PROD;AF=0.000171;NSAMP=5;MSQ=19.42;RECLASSIFIED;AC=5;AN=29244;NFAM=4
chrX	89207128	89207702	chrX	89207975	89208362	448747	718.59	+	-	BND	LOW	448747_1	N	N[chrX:89208334[	448747_2	N	]chrX:89207158]N	SVTYPE=BND;POS=89207158;STRANDS=+-:8;IMPRECISE;CIPOS=-30,544;CIEND=-358,29;CIPOS95=-30,163;CIEND95=-77,29;MATEID=448747_2;EVENT=448747;SU=8;PE=8;SR=0;ALG=PROD;AF=0.0004103;NSAMP=12;MSQ=59.45;RECLASSIFIED;AC=12;AN=29244;NFAM=11	SVTYPE=BND;POS=89208334;STRANDS=+-:8;IMPRECISE;CIPOS=-358,29;CIEND=-30,544;CIPOS95=-77,29;CIEND95=-30,163;MATEID=448747_1;EVENT=448747;SECONDARY;SU=8;PE=8;SR=0;ALG=PROD;AF=0.0004103;NSAMP=12;MSQ=59.45;RECLASSIFIED;AC=12;AN=29244;NFAM=11
chrX	89207477	89207495	chrX	89207848	89207865	448746	10297.9	+	-	BND	LOW	448746_1	N	N[chrX:89207858[	448746_2	N	]chrX:89207487]N	SVTYPE=BND;POS=89207487;STRANDS=+-:6;CIPOS=-10,8;CIEND=-9,8;CIPOS95=0,0;CIEND95=0,0;MATEID=448746_2;EVENT=448746;SU=6;PE=2;SR=4;ALG=PROD;AF=0.002154;NSAMP=63;MSQ=148.1;RECLASSIFIED;AC=63;AN=29244;NFAM=60	SVTYPE=BND;POS=89207858;STRANDS=+-:6;CIPOS=-9,8;CIEND=-10,8;CIPOS95=0,0;CIEND95=0,0;MATEID=448746_1;EVENT=448746;SECONDARY;SU=6;PE=2;SR=4;ALG=PROD;AF=0.002154;NSAMP=63;MSQ=148.1;RECLASSIFIED;AC=63;AN=29244;NFAM=60
chrX	89300819	89301094	chrY	6634668	6635057	118879	2914.66	+	-	BND	LOW	118879_1	N	N[chrY:6635040[	118879_2	N	]chrX:89300829]N	SVTYPE=BND;POS=89300829;STRANDS=+-:269;IMPRECISE;CIPOS=-10,265;CIEND=-371,18;CIPOS95=-7,7;CIEND95=-16,16;MATEID=118879_2;EVENT=118879;SU=269;PE=269;SR=0;ALG=PROD;AF=0.003728;NSAMP=109;MSQ=18.56;AC=109;AN=29240;NFAM=109	SVTYPE=BND;POS=6635040;STRANDS=+-:269;IMPRECISE;CIPOS=-371,18;CIEND=-10,265;CIPOS95=-16,16;CIEND95=-7,7;MATEID=118879_1;EVENT=118879;SECONDARY;SU=269;PE=269;SR=0;ALG=PROD;AF=0.003728;NSAMP=109;MSQ=18.56;AC=109;AN=29240;NFAM=109
chrX	89319499	89320231	chrX	89319244	89320096	611752	49487.7	+	+	INV	LOW	611752	N	<INV>	.	.	.	SVTYPE=INV;POS=89319606;SVLEN=232;END=89319838;STRANDS=++:7,--:30;IMPRECISE;CIPOS=-107,625;CIEND=-594,258;CIPOS95=-107,128;CIEND95=-175,175;SU=37;PE=29;SR=8;ALG=SUM;AF=0.04579;NSAMP=1261;MSQ=25.31;AC=1339;AN=29242;NFAM=1232	.
chrX	89319705	89319762	chrX	89319797	89319854	448752	85498.2	+	-	BND	LOW	448752_1	N	N[chrX:89319827[	448752_2	N	]chrX:89319734]N	SVTYPE=BND;POS=89319734;STRANDS=+-:8;CIPOS=-29,28;CIEND=-29,28;CIPOS95=0,0;CIEND95=0,0;MATEID=448752_2;EVENT=448752;SU=8;PE=0;SR=8;ALG=PROD;AF=0.0375;NSAMP=818;MSQ=50.47;RECLASSIFIED;AC=1044;AN=27842;NFAM=797	SVTYPE=BND;POS=89319827;STRANDS=+-:8;CIPOS=-29,28;CIEND=-29,28;CIPOS95=0,0;CIEND95=0,0;MATEID=448752_1;EVENT=448752;SECONDARY;SU=8;PE=0;SR=8;ALG=PROD;AF=0.0375;NSAMP=818;MSQ=50.47;RECLASSIFIED;AC=1044;AN=27842;NFAM=797
chrX	89408849	89409641	chrY	3065046	3065771	118890	18160.0	-	+	BND	LOW	118890_1	N	]chrY:3065137]N	118890_2	N	N[chrX:89409526[	SVTYPE=BND;POS=89409526;STRANDS=-+:1110;IMPRECISE;CIPOS=-676,116;CIEND=-91,634;CIPOS95=-77,77;CIEND95=-91,94;MATEID=118890_2;EVENT=118890;SU=1110;PE=1110;SR=0;ALG=SUM;AF=0.01238;NSAMP=362;MSQ=43.06;AC=362;AN=29246;NFAM=353	SVTYPE=BND;POS=3065137;STRANDS=-+:1110;IMPRECISE;CIPOS=-91,634;CIEND=-676,116;CIPOS95=-91,94;CIEND95=-77,77;MATEID=118890_1;EVENT=118890;SECONDARY;SU=1110;PE=1110;SR=0;ALG=SUM;AF=0.01238;NSAMP=362;MSQ=43.06;AC=362;AN=29246;NFAM=353
chrX	89418278	89418295	chrY	3073882	3073899	118891	41.76	-	+	BND	LOW	118891_1	N	]chrY:3073891]N	118891_2	N	N[chrX:89418288[	SVTYPE=BND;POS=89418288;STRANDS=-+:4;CIPOS=-9,8;CIEND=-9,8;CIPOS95=0,0;CIEND95=0,0;MATEID=118891_2;EVENT=118891;SU=4;PE=0;SR=4;ALG=PROD;AF=0.0001026;NSAMP=3;MSQ=12.66;AC=3;AN=29246;NFAM=3	SVTYPE=BND;POS=3073891;STRANDS=-+:4;CIPOS=-9,8;CIEND=-9,8;CIPOS95=0,0;CIEND95=0,0;MATEID=118891_1;EVENT=118891;SECONDARY;SU=4;PE=0;SR=4;ALG=PROD;AF=0.0001026;NSAMP=3;MSQ=12.66;AC=3;AN=29246;NFAM=3
chrX	89460728	89460768	chrY	3116879	3116901	118768	7165.29	+	-	BND	LOW	118768_1	N	N[chrY:3116883[	118768_2	N	]chrX:89460739]N	SVTYPE=BND;POS=89460739;STRANDS=+-:20;IMPRECISE;CIPOS=-11,29;CIEND=-3,19;CIPOS95=-2,2;CIEND95=-3,3;MATEID=118768_2;EVENT=118768;SU=20;PE=19;SR=1;ALG=PROD;AF=0.008036;NSAMP=235;MSQ=18.05;AC=235;AN=29244;NFAM=235	SVTYPE=BND;POS=3116883;STRANDS=+-:20;IMPRECISE;CIPOS=-3,19;CIEND=-11,29;CIPOS95=-3,3;CIEND95=-2,2;MATEID=118768_1;EVENT=118768;SECONDARY;SU=20;PE=19;SR=1;ALG=PROD;AF=0.008036;NSAMP=235;MSQ=18.05;AC=235;AN=29244;NFAM=235
chrX	89521399	89521450	chrX	89521459	89521509	448755	1981.66	+	-	BND	LOW	448755_1	N	N[chrX:89521485[	448755_2	N	]chrX:89521425]N	SVTYPE=BND;POS=89521425;STRANDS=+-:41;CIPOS=-26,25;CIEND=-25,25;CIPOS95=0,0;CIEND95=0,0;MATEID=448755_2;EVENT=448755;SU=41;PE=0;SR=41;ALG=PROD;AF=0.0003078;NSAMP=7;MSQ=240.11;RECLASSIFIED;AC=9;AN=29242;NFAM=6	SVTYPE=BND;POS=89521485;STRANDS=+-:41;CIPOS=-25,25;CIEND=-26,25;CIPOS95=0,0;CIEND95=0,0;MATEID=448755_1;EVENT=448755;SECONDARY;SU=41;PE=0;SR=41;ALG=PROD;AF=0.0003078;NSAMP=7;MSQ=240.11;RECLASSIFIED;AC=9;AN=29242;NFAM=6
chrX	89552404	89552932	chrX	89557028	89557482	448756	62.9	+	-	DEL	PASS	448756	N	<DEL>	.	.	.	SVTYPE=DEL;POS=89552414;SVLEN=-5059;END=89557473;STRANDS=+-:4;IMPRECISE;CIPOS=-10,518;CIEND=-445,9;CIPOS95=-1,175;CIEND95=-144,1;SU=4;PE=4;SR=0;ALG=PROD;AF=3.419e-05;NSAMP=1;MSQ=62.87;AC=1;AN=29246;NFAM=1	.
chrX	89557701	89557975	chrY	3213366	3213774	118769	5023.66	+	-	BND	LOW	118769_1	N	N[chrY:3213766[	118769_2	N	]chrX:89557747]N	SVTYPE=BND;POS=89557747;STRANDS=+-:155;IMPRECISE;CIPOS=-46,228;CIEND=-399,9;CIPOS95=-9,9;CIEND95=-49,9;MATEID=118769_2;EVENT=118769;SU=155;PE=155;SR=0;ALG=PROD;AF=0.003317;NSAMP=97;MSQ=49.24;AC=97;AN=29246;NFAM=97	SVTYPE=BND;POS=3213766;STRANDS=+-:155;IMPRECISE;CIPOS=-399,9;CIEND=-46,228;CIPOS95=-49,9;CIEND95=-9,9;MATEID=118769_1;EVENT=118769;SECONDARY;SU=155;PE=155;SR=0;ALG=PROD;AF=0.003317;NSAMP=97;MSQ=49.24;AC=97;AN=29246;NFAM=97
chrX	89606458	89607555	chrY	3263432	3264530	118892	193517.0	-	+	BND	LOW	118892_1	N	]chrY:3263575]N	118892_2	N	N[chrX:89607336[	SVTYPE=BND;POS=89607336;STRANDS=-+:11452;IMPRECISE;CIPOS=-877,220;CIEND=-143,955;CIPOS95=-81,81;CIEND95=-102,102;MATEID=118892_2;EVENT=118892;SU=11452;PE=11451;SR=1;ALG=SUM;AF=0.09875;NSAMP=2886;MSQ=53.4;RETAINED;AC=2888;AN=29246;NFAM=2818	SVTYPE=BND;POS=3263575;STRANDS=-+:11452;IMPRECISE;CIPOS=-143,955;CIEND=-877,220;CIPOS95=-102,102;CIEND95=-81,81;MATEID=118892_1;EVENT=118892;SECONDARY;SU=11452;PE=11451;SR=1;ALG=SUM;AF=0.09875;NSAMP=2886;MSQ=53.4;RETAINED;AC=2888;AN=29246;NFAM=2818
chrX	89607288	89607343	chrY	3263237	3263325	118770	115009.0	+	-	BND	LOW	118770_1	N	N[chrY:3263319[	118770_2	N	]chrX:89607314]N	SVTYPE=BND;POS=89607314;STRANDS=+-:7723;IMPRECISE;CIPOS=-26,29;CIEND=-81,7;CIPOS95=0,0;CIEND95=-2,2;MATEID=118770_2;EVENT=118770;SU=7723;PE=7723;SR=0;ALG=PROD;AF=0.06948;NSAMP=2032;MSQ=43.43;AC=2032;AN=29246;NFAM=1986	SVTYPE=BND;POS=3263319;STRANDS=+-:7723;IMPRECISE;CIPOS=-81,7;CIEND=-26,29;CIPOS95=-2,2;CIEND95=0,0;MATEID=118770_1;EVENT=118770;SECONDARY;SU=7723;PE=7723;SR=0;ALG=PROD;AF=0.06948;NSAMP=2032;MSQ=43.43;AC=2032;AN=29246;NFAM=1986
chrX	89627913	89628312	chrY	3283615	3284122	118771	431.0	+	-	BND	LOW	118771_1	N	N[chrY:3284107[	118771_2	N	]chrX:89627933]N	SVTYPE=BND;POS=89627933;STRANDS=+-:29;IMPRECISE;CIPOS=-20,379;CIEND=-491,16;CIPOS95=-20,46;CIEND95=-73,16;MATEID=118771_2;EVENT=118771;SU=29;PE=29;SR=0;ALG=PROD;AF=0.0003419;NSAMP=10;MSQ=34.08;AC=10;AN=29246;NFAM=10	SVTYPE=BND;POS=3284107;STRANDS=+-:29;IMPRECISE;CIPOS=-491,16;CIEND=-20,379;CIPOS95=-73,16;CIEND95=-20,46;MATEID=118771_1;EVENT=118771;SECONDARY;SU=29;PE=29;SR=0;ALG=PROD;AF=0.0003419;NSAMP=10;MSQ=34.08;AC=10;AN=29246;NFAM=10
chrX	89647072	89647675	chrY	3308977	3309627	118895	65.14	-	+	BND	LOW	118895_1	N	]chrY:3308987]N	118895_2	N	N[chrX:89647667[	SVTYPE=BND;POS=89647667;STRANDS=-+:4;IMPRECISE;CIPOS=-594,9;CIEND=-10,640;CIPOS95=-181,1;CIEND95=-1,224;MATEID=118895_2;EVENT=118895;SU=4;PE=4;SR=0;ALG=PROD;AF=0.0001026;NSAMP=3;MSQ=12.84;AC=3;AN=29244;NFAM=3	SVTYPE=BND;POS=3308987;STRANDS=-+:4;IMPRECISE;CIPOS=-10,640;CIEND=-594,9;CIPOS95=-1,224;CIEND95=-181,1;MATEID=118895_1;EVENT=118895;SECONDARY;SU=4;PE=4;SR=0;ALG=PROD;AF=0.0001026;NSAMP=3;MSQ=12.84;AC=3;AN=29244;NFAM=3
chrX	89664433	89664645	chrY	3326082	3326361	118896	12968.6	-	+	BND	LOW	118896_1	N	]chrY:3326103]N	118896_2	N	N[chrX:89664637[	SVTYPE=BND;POS=89664637;STRANDS=-+:509;IMPRECISE;CIPOS=-203,9;CIEND=-21,258;CIPOS95=-1,1;CIEND95=-11,11;MATEID=118896_2;EVENT=118896;SU=509;PE=509;SR=0;ALG=PROD;AF=0.01748;NSAMP=511;MSQ=18.76;AC=511;AN=29236;NFAM=509	SVTYPE=BND;POS=3326103;STRANDS=-+:509;IMPRECISE;CIPOS=-21,258;CIEND=-203,9;CIPOS95=-11,11;CIEND95=-1,1;MATEID=118896_1;EVENT=118896;SECONDARY;SU=509;PE=509;SR=0;ALG=PROD;AF=0.01748;NSAMP=511;MSQ=18.76;AC=511;AN=29236;NFAM=509
chrX	89700267	89700514	chrY	3361610	3361946	118897	6087.86	-	+	BND	LOW	118897_1	N	]chrY:3361631]N	118897_2	N	N[chrX:89700502[	SVTYPE=BND;POS=89700502;STRANDS=-+:304;IMPRECISE;CIPOS=-234,13;CIEND=-21,315;CIPOS95=-4,4;CIEND95=-13,13;MATEID=118897_2;EVENT=118897;SU=304;PE=304;SR=0;ALG=PROD;AF=0.004548;NSAMP=133;MSQ=37.71;AC=133;AN=29246;NFAM=132	SVTYPE=BND;POS=3361631;STRANDS=-+:304;IMPRECISE;CIPOS=-21,315;CIEND=-234,13;CIPOS95=-13,13;CIEND95=-4,4;MATEID=118897_1;EVENT=118897;SECONDARY;SU=304;PE=304;SR=0;ALG=PROD;AF=0.004548;NSAMP=133;MSQ=37.71;AC=133;AN=29246;NFAM=132
chrX	89731421	89732523	chrY	3390252	3391335	118898	271466.0	-	+	BND	LOW	118898_1	N	]chrY:3390337]N	118898_2	N	N[chrX:89732296[	SVTYPE=BND;POS=89732296;STRANDS=-+:20887;IMPRECISE;CIPOS=-874,228;CIEND=-85,998;CIPOS95=-6,6;CIEND95=-28,28;MATEID=118898_2;EVENT=118898;SU=20887;PE=20887;SR=0;ALG=SUM;AF=0.09761;NSAMP=2853;MSQ=53.04;AC=2854;AN=29240;NFAM=2700	SVTYPE=BND;POS=3390337;STRANDS=-+:20887;IMPRECISE;CIPOS=-85,998;CIEND=-874,228;CIPOS95=-28,28;CIEND95=-6,6;MATEID=118898_1;EVENT=118898;SECONDARY;SU=20887;PE=20887;SR=0;ALG=SUM;AF=0.09761;NSAMP=2853;MSQ=53.04;AC=2854;AN=29240;NFAM=2700
chrX	89731890	89732425	chrY	3389580	3390140	118773	741.48	+	-	BND	LOW	118773_1	N	N[chrY:3390129[	118773_2	N	]chrX:89731901]N	SVTYPE=BND;POS=89731901;STRANDS=+-:118;IMPRECISE;CIPOS=-11,524;CIEND=-548,12;CIPOS95=-11,49;CIEND95=-66,12;MATEID=118773_2;EVENT=118773;SU=118;PE=118;SR=0;ALG=PROD;AF=0.0005474;NSAMP=16;MSQ=14.78;AC=16;AN=29228;NFAM=15	SVTYPE=BND;POS=3390129;STRANDS=+-:118;IMPRECISE;CIPOS=-548,12;CIEND=-11,524;CIPOS95=-66,12;CIEND95=-11,49;MATEID=118773_1;EVENT=118773;SECONDARY;SU=118;PE=118;SR=0;ALG=PROD;AF=0.0005474;NSAMP=16;MSQ=14.78;AC=16;AN=29228;NFAM=15
chrX	89740942	89740945	chrX	89743069	89743076	448758	2.91002e+06	+	-	BND	PASS	448758_1	N	N[chrX:89743076[	448758_2	N	]chrX:89740943]N	SVTYPE=BND;POS=89740943;STRANDS=+-:43266;CIPOS=-1,2;CIEND=-6,1;CIPOS95=0,0;CIEND95=0,0;MATEID=448758_2;EVENT=448758;SU=43266;PE=43182;SR=84;ALG=PROD;AF=0.2176;NSAMP=6056;MSQ=290.53;RECLASSIFIED;AC=6364;AN=29246;NFAM=5673	SVTYPE=BND;POS=89743076;STRANDS=+-:43266;CIPOS=-6,1;CIEND=-1,2;CIPOS95=0,0;CIEND95=0,0;MATEID=448758_1;EVENT=448758;SECONDARY;SU=43266;PE=43182;SR=84;ALG=PROD;AF=0.2176;NSAMP=6056;MSQ=290.53;RECLASSIFIED;AC=6364;AN=29246;NFAM=5673
chrX	89740943	89740943	chrY	3390829	3390829	118774	7943.48	+	-	BND	LOW	118774_1	N	N[chrY:3390830[	118774_2	N	]chrX:89740943]N	SVTYPE=BND;POS=89740943;STRANDS=+-:845;CIPOS=0,0;CIEND=0,0;CIPOS95=0,0;CIEND95=0,0;MATEID=118774_2;EVENT=118774;SU=845;PE=6;SR=839;ALG=PROD;AF=0.009405;NSAMP=275;MSQ=22.43;AC=275;AN=29240;NFAM=275	SVTYPE=BND;POS=3390830;STRANDS=+-:845;CIPOS=0,0;CIEND=0,0;CIPOS95=0,0;CIEND95=0,0;MATEID=118774_1;EVENT=118774;SECONDARY;SU=845;PE=6;SR=839;ALG=PROD;AF=0.009405;NSAMP=275;MSQ=22.43;AC=275;AN=29240;NFAM=275
chrX	89740949	89740949	chrX	89743219	89743219	541458	2.25768e+06	-	+	BND	LOW	541458_1	N	]chrX:89743219]N	541458_2	N	N[chrX:89740950[	SVTYPE=BND;POS=89740950;STRANDS=-+:128635;CIPOS=0,0;CIEND=0,0;CIPOS95=0,0;CIEND95=0,0;MATEID=541458_2;EVENT=541458;SU=128635;PE=47981;SR=80654;ALG=PROD;AF=0.302;NSAMP=6143;MSQ=222.71;RECLASSIFIED;AC=8832;AN=29246;NFAM=5753	SVTYPE=BND;POS=89743219;STRANDS=-+:128635;CIPOS=0,0;CIEND=0,0;CIPOS95=0,0;CIEND95=0,0;MATEID=541458_1;EVENT=541458;SECONDARY;SU=128635;PE=47981;SR=80654;ALG=PROD;AF=0.302;NSAMP=6143;MSQ=222.71;RECLASSIFIED;AC=8832;AN=29246;NFAM=5753
chrX	89741279	89741555	chrX	89742300	89742439	448759	326365.0	+	-	BND	LOW	448759_1	N	N[chrX:89742391[	448759_2	N	]chrX:89741329]N	SVTYPE=BND;POS=89741329;STRANDS=+-:10;IMPRECISE;CIPOS=-50,226;CIEND=-90,49;CIPOS95=-35,35;CIEND95=-17,17;MATEID=448759_2;EVENT=448759;SU=10;PE=10;SR=0;ALG=PROD;AF=0.04141;NSAMP=1211;MSQ=102.01;RECLASSIFIED;AC=1211;AN=29246;NFAM=1063	SVTYPE=BND;POS=89742391;STRANDS=+-:10;IMPRECISE;CIPOS=-90,49;CIEND=-50,226;CIPOS95=-17,17;CIEND95=-35,35;MATEID=448759_1;EVENT=448759;SECONDARY;SU=10;PE=10;SR=0;ALG=PROD;AF=0.04141;NSAMP=1211;MSQ=102.01;RECLASSIFIED;AC=1211;AN=29246;NFAM=1063
chrX	89742936	89743023	chrY	3390427	3390652	118772	12605.0	+	-	BND	LOW	118772_1	N	N[chrY:3390639[	118772_2	N	]chrX:89742946]N	SVTYPE=BND;POS=89742946;STRANDS=+-:764;IMPRECISE;CIPOS=-10,77;CIEND=-211,14;CIPOS95=-1,1;CIEND95=-6,6;MATEID=118772_2;EVENT=118772;SU=764;PE=764;SR=0;ALG=PROD;AF=0.01145;NSAMP=335;MSQ=23.64;AC=335;AN=29246;NFAM=333	SVTYPE=BND;POS=3390639;STRANDS=+-:764;IMPRECISE;CIPOS=-211,14;CIEND=-10,77;CIPOS95=-6,6;CIEND95=-1,1;MATEID=118772_1;EVENT=118772;SECONDARY;SU=764;PE=764;SR=0;ALG=PROD;AF=0.01145;NSAMP=335;MSQ=23.64;AC=335;AN=29246;NFAM=333
chrX	89812718	89812737	chrX	89820639	89820658	611753	794.63	+	+	INV	PASS	611753	N	<INV>	.	.	.	SVTYPE=INV;POS=89812728;SVLEN=7921;END=89820649;STRANDS=++:9,--:3;IMPRECISE;CIPOS=-10,9;CIEND=-10,9;CIPOS95=-1,1;CIEND95=-1,1;SU=12;PE=9;SR=3;ALG=PROD;AF=3.419e-05;NSAMP=1;MSQ=794.34;AC=1;AN=29246;NFAM=1	.
chrX	89836509	89836777	chrY	3491522	3491789	118899	5232.14	-	+	BND	LOW	118899_1	N	]chrY:3491532]N	118899_2	N	N[chrX:89836769[	SVTYPE=BND;POS=89836769;STRANDS=-+:387;IMPRECISE;CIPOS=-259,9;CIEND=-10,257;CIPOS95=-14,9;CIEND95=-6,6;MATEID=118899_2;EVENT=118899;SU=387;PE=387;SR=0;ALG=PROD;AF=0.006975;NSAMP=204;MSQ=18.95;AC=204;AN=29246;NFAM=204	SVTYPE=BND;POS=3491532;STRANDS=-+:387;IMPRECISE;CIPOS=-10,257;CIEND=-259,9;CIPOS95=-6,6;CIEND95=-14,9;MATEID=118899_1;EVENT=118899;SECONDARY;SU=387;PE=387;SR=0;ALG=PROD;AF=0.006975;NSAMP=204;MSQ=18.95;AC=204;AN=29246;NFAM=204
chrX	89838339	89838924	chrY	3492712	3493318	118775	181.8	+	-	BND	LOW	118775_1	N	N[chrY:3493310[	118775_2	N	]chrX:89838349]N	SVTYPE=BND;POS=89838349;STRANDS=+-:5;IMPRECISE;CIPOS=-10,575;CIEND=-597,9;CIPOS95=-1,187;CIEND95=-186,1;MATEID=118775_2;EVENT=118775;SU=5;PE=5;SR=0;ALG=PROD;AF=0.0002735;NSAMP=8;MSQ=20.44;AC=8;AN=29246;NFAM=8	SVTYPE=BND;POS=3493310;STRANDS=+-:5;IMPRECISE;CIPOS=-597,9;CIEND=-10,575;CIPOS95=-186,1;CIEND95=-1,187;MATEID=118775_1;EVENT=118775;SECONDARY;SU=5;PE=5;SR=0;ALG=PROD;AF=0.0002735;NSAMP=8;MSQ=20.44;AC=8;AN=29246;NFAM=8
chrX	89864666	89865914	chrY	3520645	3521871	118900	1.83218e+06	-	+	BND	LOW	118900_1	N	]chrY:3520802]N	118900_2	N	N[chrX:89865668[	SVTYPE=BND;POS=89865668;STRANDS=-+:98616;IMPRECISE;CIPOS=-1001,247;CIEND=-157,1069;CIPOS95=-91,91;CIEND95=-128,128;MATEID=118900_2;EVENT=118900;SU=98616;PE=98616;SR=0;AF=0.3398;NSAMP=9933;MSQ=109.18;RETAINED;AC=9939;AN=29246;NFAM=9185	SVTYPE=BND;POS=3520802;STRANDS=-+:98616;IMPRECISE;CIPOS=-157,1069;CIEND=-1001,247;CIPOS95=-128,128;CIEND95=-91,91;MATEID=118900_1;EVENT=118900;SECONDARY;SU=98616;PE=98616;SR=0;AF=0.3398;NSAMP=9933;MSQ=109.18;RETAINED;AC=9939;AN=29246;NFAM=9185
chrX	89879893	89879917	chrY	3535364	3535391	118902	505743.0	-	+	BND	LOW	118902_1	N	]chrY:3535371]N	118902_2	N	N[chrX:89879914[	SVTYPE=BND;POS=89879914;STRANDS=-+:32877;IMPRECISE;CIPOS=-20,4;CIEND=-7,20;CIPOS95=0,0;CIEND95=-1,1;MATEID=118902_2;EVENT=118902;SU=32877;PE=32877;SR=0;ALG=PROD;AF=0.1986;NSAMP=5806;MSQ=60.63;AC=5807;AN=29246;NFAM=5585	SVTYPE=BND;POS=3535371;STRANDS=-+:32877;IMPRECISE;CIPOS=-7,20;CIEND=-20,4;CIPOS95=-1,1;CIEND95=0,0;MATEID=118902_1;EVENT=118902;SECONDARY;SU=32877;PE=32877;SR=0;ALG=PROD;AF=0.1986;NSAMP=5806;MSQ=60.63;AC=5807;AN=29246;NFAM=5585
chrX	89879947	89880437	chrY	3534838	3535345	118776	2132.05	+	-	BND	LOW	118776_1	N	N[chrY:3535316[	118776_2	N	]chrX:89879997]N	SVTYPE=BND;POS=89879997;STRANDS=+-:34;IMPRECISE;CIPOS=-50,440;CIEND=-477,30;CIPOS95=-48,48;CIEND95=-72,30;MATEID=118776_2;EVENT=118776;SU=34;PE=34;SR=0;ALG=PROD;AF=0.00277;NSAMP=81;MSQ=22.63;AC=81;AN=29246;NFAM=81	SVTYPE=BND;POS=3535316;STRANDS=+-:34;IMPRECISE;CIPOS=-477,30;CIEND=-50,440;CIPOS95=-72,30;CIEND95=-48,48;MATEID=118776_1;EVENT=118776;SECONDARY;SU=34;PE=34;SR=0;ALG=PROD;AF=0.00277;NSAMP=81;MSQ=22.63;AC=81;AN=29246;NFAM=81
chrX	89881675	89882604	chrY	3539591	3540514	118903	275126.0	-	+	BND	LOW	118903_1	N	]chrY:3539677]N	118903_2	N	N[chrX:89882440[	SVTYPE=BND;POS=89882440;STRANDS=-+:6123;IMPRECISE;CIPOS=-764,165;CIEND=-86,837;CIPOS95=-146,146;CIEND95=-86,191;MATEID=118903_2;EVENT=118903;SU=6123;PE=6123;SR=0;ALG=SUM;AF=0.08405;NSAMP=2458;MSQ=68.35;AC=2458;AN=29246;NFAM=2357	SVTYPE=BND;POS=3539677;STRANDS=-+:6123;IMPRECISE;CIPOS=-86,837;CIEND=-764,165;CIPOS95=-86,191;CIEND95=-146,146;MATEID=118903_1;EVENT=118903;SECONDARY;SU=6123;PE=6123;SR=0;ALG=SUM;AF=0.08405;NSAMP=2458;MSQ=68.35;AC=2458;AN=29246;NFAM=2357
chrX	89934267	89934549	chrY	3591436	3591852	118777	1767.66	+	-	BND	LOW	118777_1	N	N[chrY:3591840[	118777_2	N	]chrX:89934282]N	SVTYPE=BND;POS=89934282;STRANDS=+-:116;IMPRECISE;CIPOS=-15,267;CIEND=-403,13;CIPOS95=-15,21;CIEND95=-27,13;MATEID=118777_2;EVENT=118777;SU=116;PE=116;SR=0;ALG=PROD;AF=0.001436;NSAMP=42;MSQ=36.55;AC=42;AN=29246;NFAM=40	SVTYPE=BND;POS=3591840;STRANDS=+-:116;IMPRECISE;CIPOS=-403,13;CIEND=-15,267;CIPOS95=-27,13;CIEND95=-15,21;MATEID=118777_1;EVENT=118777;SECONDARY;SU=116;PE=116;SR=0;ALG=PROD;AF=0.001436;NSAMP=42;MSQ=36.55;AC=42;AN=29246;NFAM=40
chrX	89954745	89955083	chrY	3611552	3612267	118778	121.82	+	-	BND	LOW	118778_1	N	N[chrY:3612239[	118778_2	N	]chrX:89954775]N	SVTYPE=BND;POS=89954775;STRANDS=+-:10;IMPRECISE;CIPOS=-30,308;CIEND=-686,29;CIPOS95=-30,50;CIEND95=-130,29;MATEID=118778_2;EVENT=118778;SU=10;PE=10;SR=0;ALG=PROD;AF=6.839e-05;NSAMP=2;MSQ=22.45;AC=2;AN=29242;NFAM=2	SVTYPE=BND;POS=3612239;STRANDS=+-:10;IMPRECISE;CIPOS=-686,29;CIEND=-30,308;CIPOS95=-130,29;CIEND95=-30,50;MATEID=118778_1;EVENT=118778;SECONDARY;SU=10;PE=10;SR=0;ALG=PROD;AF=6.839e-05;NSAMP=2;MSQ=22.45;AC=2;AN=29242;NFAM=2
chrX	89983735	89984350	chrY	3640405	3641179	118780	223220.0	+	-	BND	LOW	118780_1	N	N[chrY:3641131[	118780_2	N	]chrX:89983785]N	SVTYPE=BND;POS=89983785;STRANDS=+-:6;IMPRECISE;CIPOS=-50,565;CIEND=-725,49;CIPOS95=-50,87;CIEND95=-120,49;MATEID=118780_2;EVENT=118780;SU=6;PE=6;SR=0;ALG=PROD;AF=0.1314;NSAMP=3839;MSQ=40.33;RETAINED;AC=3839;AN=29212;NFAM=3717	SVTYPE=BND;POS=3641131;STRANDS=+-:6;IMPRECISE;CIPOS=-725,49;CIEND=-50,565;CIPOS95=-120,49;CIEND95=-50,87;MATEID=118780_1;EVENT=118780;SECONDARY;SU=6;PE=6;SR=0;ALG=PROD;AF=0.1314;NSAMP=3839;MSQ=40.33;RETAINED;AC=3839;AN=29212;NFAM=3717
chrX	89983928	89983960	chrY	3641377	3641421	118904	517852.0	-	+	BND	LOW	118904_1	N	]chrY:3641379]N	118904_2	N	N[chrX:89983960[	SVTYPE=BND;POS=89983960;STRANDS=-+:39010;IMPRECISE;CIPOS=-31,1;CIEND=-2,42;CIPOS95=0,0;CIEND95=-1,1;MATEID=118904_2;EVENT=118904;SU=39010;PE=39010;SR=0;ALG=PROD;AF=0.1854;NSAMP=5417;MSQ=57.26;AC=5417;AN=29224;NFAM=5059	SVTYPE=BND;POS=3641379;STRANDS=-+:39010;IMPRECISE;CIPOS=-2,42;CIEND=-31,1;CIPOS95=-1,1;CIEND95=0,0;MATEID=118904_1;EVENT=118904;SECONDARY;SU=39010;PE=39010;SR=0;ALG=PROD;AF=0.1854;NSAMP=5417;MSQ=57.26;AC=5417;AN=29224;NFAM=5059
chrX	89997143	89997617	chrY	3654393	3654954	118781	449.08	+	-	BND	LOW	118781_1	N	N[chrY:3654928[	118781_2	N	]chrX:89997173]N	SVTYPE=BND;POS=89997173;STRANDS=+-:12;IMPRECISE;CIPOS=-30,444;CIEND=-534,27;CIPOS95=-30,94;CIEND95=-136,27;MATEID=118781_2;EVENT=118781;SU=12;PE=12;SR=0;ALG=PROD;AF=0.0005813;NSAMP=17;MSQ=24.94;AC=17;AN=29246;NFAM=17	SVTYPE=BND;POS=3654928;STRANDS=+-:12;IMPRECISE;CIPOS=-534,27;CIEND=-30,444;CIPOS95=-136,27;CIEND95=-30,94;MATEID=118781_1;EVENT=118781;SECONDARY;SU=12;PE=12;SR=0;ALG=PROD;AF=0.0005813;NSAMP=17;MSQ=24.94;AC=17;AN=29246;NFAM=17
chrX	90013351	90013353	chrX	90013412	90013414	448761	17108.2	+	-	BND	PASS	448761_1	N	N[chrX:90013414[	448761_2	N	]chrX:90013352]N	SVTYPE=BND;POS=90013352;STRANDS=+-:472;CIPOS=-1,1;CIEND=-1,1;CIPOS95=0,0;CIEND95=0,0;MATEID=448761_2;EVENT=448761;SU=472;PE=2;SR=470;ALG=PROD;AF=0.001334;NSAMP=27;MSQ=287.74;RECLASSIFIED;AC=39;AN=29246;NFAM=26	SVTYPE=BND;POS=90013414;STRANDS=+-:472;CIPOS=-1,1;CIEND=-1,1;CIPOS95=0,0;CIEND95=0,0;MATEID=448761_1;EVENT=448761;SECONDARY;SU=472;PE=2;SR=470;ALG=PROD;AF=0.001334;NSAMP=27;MSQ=287.74;RECLASSIFIED;AC=39;AN=29246;NFAM=26
chrX	90038370	90038371	chrX	90038472	90038472	448763	33565.2	+	-	BND	PASS	448763_1	N	N[chrX:90038473[	448763_2	N	]chrX:90038371]N	SVTYPE=BND;POS=90038371;STRANDS=+-:1015;CIPOS=-1,0;CIEND=0,0;CIPOS95=0,0;CIEND95=0,0;MATEID=448763_2;EVENT=448763;SU=1015;PE=6;SR=1009;ALG=PROD;AF=0.002838;NSAMP=60;MSQ=303.32;RECLASSIFIED;AC=83;AN=29242;NFAM=58	SVTYPE=BND;POS=90038473;STRANDS=+-:1015;CIPOS=0,0;CIEND=-1,0;CIPOS95=0,0;CIEND95=0,0;MATEID=448763_1;EVENT=448763;SECONDARY;SU=1015;PE=6;SR=1009;ALG=PROD;AF=0.002838;NSAMP=60;MSQ=303.32;RECLASSIFIED;AC=83;AN=29242;NFAM=58
chrX	90041137	90041156	chrX	90041208	90041227	448764	1312.69	+	-	BND	PASS	448764_1	N	N[chrX:90041219[	448764_2	N	]chrX:90041147]N	SVTYPE=BND;POS=90041147;STRANDS=+-:43;CIPOS=-10,9;CIEND=-10,9;CIPOS95=0,0;CIEND95=0,0;MATEID=448764_2;EVENT=448764;SU=43;PE=0;SR=43;ALG=PROD;AF=0.0002052;NSAMP=5;MSQ=257.72;RECLASSIFIED;AC=6;AN=29246;NFAM=5	SVTYPE=BND;POS=90041219;STRANDS=+-:43;CIPOS=-10,9;CIEND=-10,9;CIPOS95=0,0;CIEND95=0,0;MATEID=448764_1;EVENT=448764;SECONDARY;SU=43;PE=0;SR=43;ALG=PROD;AF=0.0002052;NSAMP=5;MSQ=257.72;RECLASSIFIED;AC=6;AN=29246;NFAM=5
chrX	90044372	90044419	chrX	90054254	90054302	541461	966.94	-	+	DUP	PASS	541461	N	<DUP>	.	.	.	SVTYPE=DUP;POS=90044397;SVLEN=9881;END=90054278;STRANDS=-+:81;CIPOS=-25,22;CIEND=-24,24;CIPOS95=0,0;CIEND95=0,0;SU=81;PE=52;SR=29;ALG=PROD;AF=0.0001026;NSAMP=2;MSQ=306.99;AC=3;AN=29244;NFAM=1	.
chrX	90106851	90107235	chrY	3676567	3676967	118782	319.34	+	-	BND	LOW	118782_1	N	N[chrY:3676939[	118782_2	N	]chrX:90106881]N	SVTYPE=BND;POS=90106881;STRANDS=+-:19;IMPRECISE;CIPOS=-30,354;CIEND=-371,29;CIPOS95=-30,91;CIEND95=-62,29;MATEID=118782_2;EVENT=118782;SU=19;PE=19;SR=0;ALG=PROD;AF=3.419e-05;NSAMP=1;MSQ=167.82;AC=1;AN=29246;NFAM=1	SVTYPE=BND;POS=3676939;STRANDS=+-:19;IMPRECISE;CIPOS=-371,29;CIEND=-30,354;CIPOS95=-62,29;CIEND95=-30,91;MATEID=118782_1;EVENT=118782;SECONDARY;SU=19;PE=19;SR=0;ALG=PROD;AF=3.419e-05;NSAMP=1;MSQ=167.82;AC=1;AN=29246;NFAM=1
chrX	90193783	90193914	chrY	3762329	3762672	118783	6608.7	+	-	BND	LOW	118783_1	N	N[chrY:3762663[	118783_2	N	]chrX:90193794]N	SVTYPE=BND;POS=90193794;STRANDS=+-:356;IMPRECISE;CIPOS=-11,120;CIEND=-333,10;CIPOS95=-2,2;CIEND95=-21,10;MATEID=118783_2;EVENT=118783;SU=356;PE=356;SR=0;ALG=PROD;AF=0.006702;NSAMP=196;MSQ=28.17;AC=196;AN=29246;NFAM=193	SVTYPE=BND;POS=3762663;STRANDS=+-:356;IMPRECISE;CIPOS=-333,10;CIEND=-11,120;CIPOS95=-21,10;CIEND95=-2,2;MATEID=118783_1;EVENT=118783;SECONDARY;SU=356;PE=356;SR=0;ALG=PROD;AF=0.006702;NSAMP=196;MSQ=28.17;AC=196;AN=29246;NFAM=193
chrX	90225460	90225542	chrX	90225690	90225785	448772	212182.0	+	-	BND	LOW	448772_1	N	N[chrX:90225721[	448772_2	N	]chrX:90225513]N	SVTYPE=BND;POS=90225513;STRANDS=+-:17;IMPRECISE;CIPOS=-53,29;CIEND=-30,65;CIPOS95=-23,23;CIEND95=-30,36;MATEID=448772_2;EVENT=448772;SU=17;PE=1;SR=16;ALG=SUM;AF=0.0961;NSAMP=2147;MSQ=84.42;RECLASSIFIED;AC=2768;AN=28802;NFAM=2091	SVTYPE=BND;POS=90225721;STRANDS=+-:17;IMPRECISE;CIPOS=-30,65;CIEND=-53,29;CIPOS95=-30,36;CIEND95=-23,23;MATEID=448772_1;EVENT=448772;SECONDARY;SU=17;PE=1;SR=16;ALG=SUM;AF=0.0961;NSAMP=2147;MSQ=84.42;RECLASSIFIED;AC=2768;AN=28802;NFAM=2091
chrX	90225497	90226009	chrX	151072469	151072971	611754	16472.0	-	-	BND	LOW	611754_1	N	[chrX:151072943[N	611754_2	N	[chrX:90225981[N	SVTYPE=BND;POS=90225981;STRANDS=--:8;IMPRECISE;CIPOS=-483,29;CIEND=-473,29;CIPOS95=-90,29;CIEND95=-91,29;MATEID=611754_2;EVENT=611754;SU=8;PE=8;SR=0;ALG=PROD;AF=0.01833;NSAMP=534;MSQ=17.36;AC=536;AN=29238;NFAM=531	SVTYPE=BND;POS=151072943;STRANDS=--:8;IMPRECISE;CIPOS=-473,29;CIEND=-483,29;CIPOS95=-91,29;CIEND95=-90,29;MATEID=611754_1;EVENT=611754;SECONDARY;SU=8;PE=8;SR=0;ALG=PROD;AF=0.01833;NSAMP=534;MSQ=17.36;AC=536;AN=29238;NFAM=531
chrX	90232256	90232271	chrX	90233036	90233052	448773	991.49	+	-	DEL	PASS	448773	N	<DEL>	.	.	.	SVTYPE=DEL;POS=90232262;SVLEN=-784;END=90233046;STRANDS=+-:10;IMPRECISE;CIPOS=-6,9;CIEND=-10,6;CIPOS95=-1,1;CIEND95=-1,0;SU=10;PE=8;SR=2;ALG=PROD;AF=6.841e-05;NSAMP=1;MSQ=974.9;AC=2;AN=29234;NFAM=1	.
chrX	90265647	90265664	chrX	90265700	90265717	448774	10420.4	+	-	BND	LOW	448774_1	N	N[chrX:90265710[	448774_2	N	]chrX:90265656]N	SVTYPE=BND;POS=90265656;STRANDS=+-:4;CIPOS=-9,8;CIEND=-9,8;CIPOS95=0,0;CIEND95=0,0;MATEID=448774_2;EVENT=448774;SU=4;PE=0;SR=4;ALG=PROD;AF=0.005437;NSAMP=123;MSQ=63.61;RECLASSIFIED;AC=159;AN=29244;NFAM=119	SVTYPE=BND;POS=90265710;STRANDS=+-:4;CIPOS=-9,8;CIEND=-9,8;CIPOS95=0,0;CIEND95=0,0;MATEID=448774_1;EVENT=448774;SECONDARY;SU=4;PE=0;SR=4;ALG=PROD;AF=0.005437;NSAMP=123;MSQ=63.61;RECLASSIFIED;AC=159;AN=29244;NFAM=119
chrX	90265684	90265735	chrY	3834910	3834961	118905	7883.05	-	+	BND	LOW	118905_1	N	]chrY:3834936]N	118905_2	N	N[chrX:90265711[	SVTYPE=BND;POS=90265711;STRANDS=-+:10;CIPOS=-26,25;CIEND=-26,25;CIPOS95=0,0;CIEND95=0,0;MATEID=118905_2;EVENT=118905;SU=10;PE=0;SR=10;ALG=PROD;AF=0.003522;NSAMP=102;MSQ=60.31;AC=103;AN=29246;NFAM=99	SVTYPE=BND;POS=3834936;STRANDS=-+:10;CIPOS=-26,25;CIEND=-26,25;CIPOS95=0,0;CIEND95=0,0;MATEID=118905_1;EVENT=118905;SECONDARY;SU=10;PE=0;SR=10;ALG=PROD;AF=0.003522;NSAMP=102;MSQ=60.31;AC=103;AN=29246;NFAM=99
chrX	90274587	90274923	chrX	90289616	90289888	541462	316.37	-	+	DUP	PASS	541462	N	<DUP>	.	.	.	SVTYPE=DUP;POS=90274914;SVLEN=14712;END=90289626;STRANDS=-+:11;IMPRECISE;CIPOS=-327,9;CIEND=-10,262;CIPOS95=-104,0;CIEND95=-1,60;SU=11;PE=11;SR=0;ALG=PROD;AF=6.839e-05;NSAMP=1;MSQ=240.19;AC=2;AN=29246;NFAM=1	.
chrX	90275922	90277112	chrY	3843428	3844514	118784	5.21392e+06	+	-	BND	PASS	118784_1	N	N[chrY:3844284[	118784_2	N	]chrX:90276322]N	SVTYPE=BND;POS=90276322;STRANDS=+-:215220;IMPRECISE;CIPOS=-400,790;CIEND=-855,231;CIPOS95=-42,42;CIEND95=-34,34;MATEID=118784_2;EVENT=118784;SU=215220;PE=215213;SR=7;AF=0.4633;NSAMP=10417;MSQ=298.77;RETAINED;AC=13549;AN=29246;NFAM=9699	SVTYPE=BND;POS=3844284;STRANDS=+-:215220;IMPRECISE;CIPOS=-855,231;CIEND=-400,790;CIPOS95=-34,34;CIEND95=-42,42;MATEID=118784_1;EVENT=118784;SECONDARY;SU=215220;PE=215213;SR=7;AF=0.4633;NSAMP=10417;MSQ=298.77;RETAINED;AC=13549;AN=29246;NFAM=9699
chrX	90276218	90276486	chrY	3853148	3853642	118908	972996.0	-	+	BND	LOW	118908_1	N	]chrY:3853211]N	118908_2	N	N[chrX:90276374[	SVTYPE=BND;POS=90276374;STRANDS=-+:233;IMPRECISE;CIPOS=-155,113;CIEND=-63,431;CIPOS95=-18,18;CIEND95=-3,3;MATEID=118908_2;EVENT=118908;SU=233;PE=233;SR=0;ALG=SUM;AF=0.2565;NSAMP=7501;MSQ=82.14;RETAINED;AC=7502;AN=29246;NFAM=7055	SVTYPE=BND;POS=3853211;STRANDS=-+:233;IMPRECISE;CIPOS=-63,431;CIEND=-155,113;CIPOS95=-3,3;CIEND95=-18,18;MATEID=118908_1;EVENT=118908;SECONDARY;SU=233;PE=233;SR=0;ALG=SUM;AF=0.2565;NSAMP=7501;MSQ=82.14;RETAINED;AC=7502;AN=29246;NFAM=7055
chrX	90287565	90288224	chrX	90291781	90292098	541463	129.1	-	+	DUP	PASS	541463	N	<DUP>	.	.	.	SVTYPE=DUP;POS=90288215;SVLEN=3576;END=90291791;STRANDS=-+:4;IMPRECISE;CIPOS=-650,9;CIEND=-10,307;CIPOS95=-134,2;CIEND95=-3,92;SU=4;PE=4;SR=0;ALG=PROD;AF=3.419e-05;NSAMP=1;MSQ=56.91;AC=1;AN=29246;NFAM=1	.
chrX	90307333	90307352	chrX	90329819	90329838	611755	569.96	+	+	BND	PASS	611755_1	N	N]chrX:90329829]	611755_2	N	N]chrX:90307343]	SVTYPE=BND;POS=90307343;STRANDS=++:11;IMPRECISE;CIPOS=-10,9;CIEND=-10,9;CIPOS95=-1,1;CIEND95=-1,1;MATEID=611755_2;EVENT=611755;SU=11;PE=9;SR=2;ALG=PROD;AF=3.419e-05;NSAMP=1;MSQ=569.41;AC=1;AN=29246;NFAM=1	SVTYPE=BND;POS=90329829;STRANDS=++:11;IMPRECISE;CIPOS=-10,9;CIEND=-10,9;CIPOS95=-1,1;CIEND95=-1,1;MATEID=611755_1;EVENT=611755;SECONDARY;SU=11;PE=9;SR=2;ALG=PROD;AF=3.419e-05;NSAMP=1;MSQ=569.41;AC=1;AN=29246;NFAM=1
chrX	90310223	90310806	chrY	4033713	4034412	119015	208.38	-	-	BND	LOW	119015_1	N	[chrY:4034404[N	119015_2	N	[chrX:90310798[N	SVTYPE=BND;POS=90310798;STRANDS=--:4;IMPRECISE;CIPOS=-574,9;CIEND=-690,9;CIPOS95=-167,1;CIEND95=-230,0;MATEID=119015_2;EVENT=119015;SU=4;PE=4;SR=0;ALG=PROD;AF=0.0002052;NSAMP=6;MSQ=24.03;AC=6;AN=29246;NFAM=6	SVTYPE=BND;POS=4034404;STRANDS=--:4;IMPRECISE;CIPOS=-690,9;CIEND=-574,9;CIPOS95=-230,0;CIEND95=-167,1;MATEID=119015_1;EVENT=119015;SECONDARY;SU=4;PE=4;SR=0;ALG=PROD;AF=0.0002052;NSAMP=6;MSQ=24.03;AC=6;AN=29246;NFAM=6
chrX	90323366	90323399	chrX	90325371	90325398	448775	2.90622e+06	+	-	DEL	PASS	448775	N	<DEL>	.	.	.	SVTYPE=DEL;POS=90323367;SVLEN=-2023;END=90325390;STRANDS=+-:18909;CIPOS=-1,32;CIEND=-19,8;CIPOS95=0,0;CIEND95=0,0;SU=18909;PE=18907;SR=2;AF=0.241;NSAMP=4793;MSQ=413.5;MEDGQR=2.95;Q10GQR=2.68;AC=7049;AN=29246;NFAM=4553	.
chrX	90392051	90392607	chrY	3969570	3970147	118909	68.95	-	+	BND	LOW	118909_1	N	]chrY:3969580]N	118909_2	N	N[chrX:90392599[	SVTYPE=BND;POS=90392599;STRANDS=-+:5;IMPRECISE;CIPOS=-547,9;CIEND=-10,567;CIPOS95=-122,2;CIEND95=-2,123;MATEID=118909_2;EVENT=118909;SU=5;PE=5;SR=0;ALG=PROD;AF=3.419e-05;NSAMP=1;MSQ=68.88;AC=1;AN=29246;NFAM=1	SVTYPE=BND;POS=3969580;STRANDS=-+:5;IMPRECISE;CIPOS=-10,567;CIEND=-547,9;CIPOS95=-2,123;CIEND95=-122,2;MATEID=118909_1;EVENT=118909;SECONDARY;SU=5;PE=5;SR=0;ALG=PROD;AF=3.419e-05;NSAMP=1;MSQ=68.88;AC=1;AN=29246;NFAM=1
chrX	90392953	90393491	chrX	90458597	90458997	541464	196.34	-	+	DUP	PASS	541464	N	<DUP>	.	.	.	SVTYPE=DUP;POS=90393482;SVLEN=65125;END=90458607;STRANDS=-+:6;IMPRECISE;CIPOS=-529,9;CIEND=-10,390;CIPOS95=-129,2;CIEND95=-1,117;SU=6;PE=6;SR=0;ALG=PROD;AF=3.419e-05;NSAMP=1;MSQ=43.98;AC=1;AN=29246;NFAM=1	.
chrX	90393397	90393615	chrY	3970583	3970989	118910	8816.39	-	+	BND	LOW	118910_1	N	]chrY:3970590]N	118910_2	N	N[chrX:90393582[	SVTYPE=BND;POS=90393582;STRANDS=-+:131;IMPRECISE;CIPOS=-184,34;CIEND=-7,399;CIPOS95=-4,4;CIEND95=-7,59;MATEID=118910_2;EVENT=118910;SU=131;PE=131;SR=0;ALG=PROD;AF=0.005231;NSAMP=152;MSQ=56.05;AC=153;AN=29246;NFAM=152	SVTYPE=BND;POS=3970590;STRANDS=-+:131;IMPRECISE;CIPOS=-7,399;CIEND=-184,34;CIPOS95=-7,59;CIEND95=-4,4;MATEID=118910_1;EVENT=118910;SECONDARY;SU=131;PE=131;SR=0;ALG=PROD;AF=0.005231;NSAMP=152;MSQ=56.05;AC=153;AN=29246;NFAM=152
chrX	90413521	90413531	chrX	90414036	90414055	448779	639.19	+	-	BND	LOW	448779_1	N	N[chrX:90414047[	448779_2	N	]chrX:90413527]N	SVTYPE=BND;POS=90413527;STRANDS=+-:8;CIPOS=-6,4;CIEND=-10,9;CIPOS95=0,0;CIEND95=0,0;MATEID=448779_2;EVENT=448779;SU=8;PE=1;SR=7;ALG=PROD;AF=0.0002393;NSAMP=7;MSQ=18.67;RECLASSIFIED;AC=7;AN=29246;NFAM=7	SVTYPE=BND;POS=90414047;STRANDS=+-:8;CIPOS=-10,9;CIEND=-6,4;CIPOS95=0,0;CIEND95=0,0;MATEID=448779_1;EVENT=448779;SECONDARY;SU=8;PE=1;SR=7;ALG=PROD;AF=0.0002393;NSAMP=7;MSQ=18.67;RECLASSIFIED;AC=7;AN=29246;NFAM=7
chrX	90454364	90454852	chrY	4031527	4032174	118911	202.04	-	+	BND	LOW	118911_1	N	]chrY:4031557]N	118911_2	N	N[chrX:90454824[	SVTYPE=BND;POS=90454824;STRANDS=-+:14;IMPRECISE;CIPOS=-459,29;CIEND=-30,617;CIPOS95=-85,29;CIEND95=-30,140;MATEID=118911_2;EVENT=118911;SU=14;PE=14;SR=0;ALG=PROD;AF=0.0002393;NSAMP=7;MSQ=21.52;AC=7;AN=29246;NFAM=7	SVTYPE=BND;POS=4031557;STRANDS=-+:14;IMPRECISE;CIPOS=-30,617;CIEND=-459,29;CIPOS95=-30,140;CIEND95=-85,29;MATEID=118911_1;EVENT=118911;SECONDARY;SU=14;PE=14;SR=0;ALG=PROD;AF=0.0002393;NSAMP=7;MSQ=21.52;AC=7;AN=29246;NFAM=7
chrX	90456476	90457654	chrY	4032659	4034452	118788	1.42574e+06	+	-	BND	LOW	118788_1	N	N[chrY:4033700[	118788_2	N	]chrX:90456820]N	SVTYPE=BND;POS=90456820;STRANDS=+-:31577;IMPRECISE;CIPOS=-344,834;CIEND=-1040,753;CIPOS95=-113,113;CIEND95=-126,126;MATEID=118788_2;EVENT=118788;SU=31577;PE=31575;SR=2;ALG=SUM;AF=0.5124;NSAMP=6965;MSQ=108.61;RETAINED;AC=10883;AN=21238;NFAM=6264	SVTYPE=BND;POS=4033700;STRANDS=+-:31577;IMPRECISE;CIPOS=-1040,753;CIEND=-344,834;CIPOS95=-126,126;CIEND95=-113,113;MATEID=118788_1;EVENT=118788;SECONDARY;SU=31577;PE=31575;SR=2;ALG=SUM;AF=0.5124;NSAMP=6965;MSQ=108.61;RETAINED;AC=10883;AN=21238;NFAM=6264
chrX	90515244	90515303	chrX	91053528	91053587	541466	584.33	-	+	DUP	PASS	541466	N	<DUP>	.	.	.	SVTYPE=DUP;POS=90515274;SVLEN=538284;END=91053558;STRANDS=-+:21;IMPRECISE;CIPOS=-30,29;CIEND=-30,29;CIPOS95=-3,3;CIEND95=-2,2;SU=21;PE=20;SR=1;ALG=PROD;AF=6.843e-05;NSAMP=2;MSQ=228.12;AC=2;AN=29228;NFAM=2	.
chrX	90598887	90599213	chrY	4176256	4176597	118791	1355.44	+	-	BND	LOW	118791_1	N	N[chrY:4176586[	118791_2	N	]chrX:90598902]N	SVTYPE=BND;POS=90598902;STRANDS=+-:80;IMPRECISE;CIPOS=-15,311;CIEND=-329,12;CIPOS95=-15,25;CIEND95=-24,12;MATEID=118791_2;EVENT=118791;SU=80;PE=80;SR=0;ALG=PROD;AF=0.001505;NSAMP=44;MSQ=22.69;AC=44;AN=29240;NFAM=44	SVTYPE=BND;POS=4176586;STRANDS=+-:80;IMPRECISE;CIPOS=-329,12;CIEND=-15,311;CIPOS95=-24,12;CIEND95=-15,25;MATEID=118791_1;EVENT=118791;SECONDARY;SU=80;PE=80;SR=0;ALG=PROD;AF=0.001505;NSAMP=44;MSQ=22.69;AC=44;AN=29240;NFAM=44
chrX	90633655	90633712	chrX	90633788	90633833	448780	23064.0	+	-	BND	LOW	448780_1	N	N[chrX:90633809[	448780_2	N	]chrX:90633684]N	SVTYPE=BND;POS=90633684;STRANDS=+-:8;CIPOS=-29,28;CIEND=-20,25;CIPOS95=0,0;CIEND95=0,0;MATEID=448780_2;EVENT=448780;SU=8;PE=0;SR=8;ALG=PROD;AF=0.01798;NSAMP=393;MSQ=44.27;RECLASSIFIED;AC=525;AN=29206;NFAM=387	SVTYPE=BND;POS=90633809;STRANDS=+-:8;CIPOS=-20,25;CIEND=-29,28;CIPOS95=0,0;CIEND95=0,0;MATEID=448780_1;EVENT=448780;SECONDARY;SU=8;PE=0;SR=8;ALG=PROD;AF=0.01798;NSAMP=393;MSQ=44.27;RECLASSIFIED;AC=525;AN=29206;NFAM=387
chrX	90633863	90633920	chrY	4214869	4214926	118912	307.08	-	+	BND	LOW	118912_1	N	]chrY:4214898]N	118912_2	N	N[chrX:90633893[	SVTYPE=BND;POS=90633893;STRANDS=-+:14;CIPOS=-29,28;CIEND=-29,28;CIPOS95=0,0;CIEND95=0,0;MATEID=118912_2;EVENT=118912;SU=14;PE=0;SR=14;ALG=PROD;AF=0.0003419;NSAMP=10;MSQ=20.78;AC=10;AN=29246;NFAM=10	SVTYPE=BND;POS=4214898;STRANDS=-+:14;CIPOS=-29,28;CIEND=-29,28;CIPOS95=0,0;CIEND95=0,0;MATEID=118912_1;EVENT=118912;SECONDARY;SU=14;PE=0;SR=14;ALG=PROD;AF=0.0003419;NSAMP=10;MSQ=20.78;AC=10;AN=29246;NFAM=10
chrX	90679600	90679619	chrX	90680082	90680120	448783	9826.4	+	-	BND	PASS	448783_1	N	N[chrX:90680093[	448783_2	N	]chrX:90679610]N	SVTYPE=BND;POS=90679610;STRANDS=+-:31;CIPOS=-10,9;CIEND=-10,28;CIPOS95=0,0;CIEND95=0,0;MATEID=448783_2;EVENT=448783;SU=31;PE=26;SR=5;ALG=PROD;AF=0.00106;NSAMP=26;MSQ=294.2;RECLASSIFIED;AC=31;AN=29234;NFAM=25	SVTYPE=BND;POS=90680093;STRANDS=+-:31;CIPOS=-10,28;CIEND=-10,9;CIPOS95=0,0;CIEND95=0,0;MATEID=448783_1;EVENT=448783;SECONDARY;SU=31;PE=26;SR=5;ALG=PROD;AF=0.00106;NSAMP=26;MSQ=294.2;RECLASSIFIED;AC=31;AN=29234;NFAM=25
chrX	90760770	90761147	chrY	4343059	4343448	118913	3725.22	-	+	BND	LOW	118913_1	N	]chrY:4343069]N	118913_2	N	N[chrX:90761139[	SVTYPE=BND;POS=90761139;STRANDS=-+:293;IMPRECISE;CIPOS=-368,9;CIEND=-10,379;CIPOS95=-19,9;CIEND95=-10,27;MATEID=118913_2;EVENT=118913;SU=293;PE=293;SR=0;ALG=PROD;AF=0.003693;NSAMP=108;MSQ=27.25;AC=108;AN=29244;NFAM=106	SVTYPE=BND;POS=4343069;STRANDS=-+:293;IMPRECISE;CIPOS=-10,379;CIEND=-368,9;CIPOS95=-10,27;CIEND95=-19,9;MATEID=118913_1;EVENT=118913;SECONDARY;SU=293;PE=293;SR=0;ALG=PROD;AF=0.003693;NSAMP=108;MSQ=27.25;AC=108;AN=29244;NFAM=106
chrX	90773231	90773937	chrX	98288129	98288713	611756	63.2	-	-	BND	LOW	611756_1	N	[chrX:98288705[N	611756_2	N	[chrX:90773929[N	SVTYPE=BND;POS=90773929;STRANDS=--:5;IMPRECISE;CIPOS=-697,9;CIEND=-575,9;CIPOS95=-216,1;CIEND95=-192,1;MATEID=611756_2;EVENT=611756;SU=5;PE=5;SR=0;ALG=PROD;AF=3.419e-05;NSAMP=1;MSQ=20.76;AC=1;AN=29246;NFAM=1	SVTYPE=BND;POS=98288705;STRANDS=--:5;IMPRECISE;CIPOS=-575,9;CIEND=-697,9;CIPOS95=-192,1;CIEND95=-216,1;MATEID=611756_1;EVENT=611756;SECONDARY;SU=5;PE=5;SR=0;ALG=PROD;AF=3.419e-05;NSAMP=1;MSQ=20.76;AC=1;AN=29246;NFAM=1
chrX	90773386	90774613	chrY	4354621	4355800	118792	1.34898e+06	+	-	BND	LOW	118792_1	N	N[chrY:4355646[	118792_2	N	]chrX:90773653]N	SVTYPE=BND;POS=90773653;STRANDS=+-:21496;IMPRECISE;CIPOS=-267,960;CIEND=-1024,155;CIPOS95=-4,4;CIEND95=-13,13;MATEID=118792_2;EVENT=118792;SU=21496;PE=21496;SR=0;AF=0.2091;NSAMP=6085;MSQ=125.4;AC=6116;AN=29246;NFAM=5676	SVTYPE=BND;POS=4355646;STRANDS=+-:21496;IMPRECISE;CIPOS=-1024,155;CIEND=-267,960;CIPOS95=-13,13;CIEND95=-4,4;MATEID=118792_1;EVENT=118792;SECONDARY;SU=21496;PE=21496;SR=0;AF=0.2091;NSAMP=6085;MSQ=125.4;AC=6116;AN=29246;NFAM=5676
chrX	90773723	90773730	chrY	4355928	4355967	118914	744005.0	-	+	BND	LOW	118914_1	N	]chrY:4355932]N	118914_2	N	N[chrX:90773730[	SVTYPE=BND;POS=90773730;STRANDS=-+:14220;CIPOS=-6,1;CIEND=-4,35;CIPOS95=0,0;CIEND95=0,0;MATEID=118914_2;EVENT=118914;SU=14220;PE=14220;SR=0;AF=0.1836;NSAMP=5328;MSQ=85.26;RETAINED;AC=5370;AN=29246;NFAM=5013	SVTYPE=BND;POS=4355932;STRANDS=-+:14220;CIPOS=-4,35;CIEND=-6,1;CIPOS95=0,0;CIEND95=0,0;MATEID=118914_1;EVENT=118914;SECONDARY;SU=14220;PE=14220;SR=0;AF=0.1836;NSAMP=5328;MSQ=85.26;RETAINED;AC=5370;AN=29246;NFAM=5013
chrX	90775302	90776012	chrX	92274483	92275242	448784	923.37	+	-	BND	LOW	448784_1	N	N[chrX:92275182[	448784_2	N	]chrX:90775359]N	SVTYPE=BND;POS=90775359;STRANDS=+-:78;IMPRECISE;CIPOS=-57,653;CIEND=-698,61;CIPOS95=-57,148;CIEND95=-427,61;MATEID=448784_2;EVENT=448784;SU=78;PE=78;SR=0;ALG=SUM;AF=0.0009916;NSAMP=29;MSQ=20.48;RECLASSIFIED;AC=29;AN=29246;NFAM=29	SVTYPE=BND;POS=92275182;STRANDS=+-:78;IMPRECISE;CIPOS=-698,61;CIEND=-57,653;CIPOS95=-427,61;CIEND95=-57,148;MATEID=448784_1;EVENT=448784;SECONDARY;SU=78;PE=78;SR=0;ALG=SUM;AF=0.0009916;NSAMP=29;MSQ=20.48;RECLASSIFIED;AC=29;AN=29246;NFAM=29
chrX	90796755	90796773	chrX	90797166	90797185	448785	1112.48	+	-	BND	LOW	448785_1	N	N[chrX:90797177[	448785_2	N	]chrX:90796764]N	SVTYPE=BND;POS=90796764;STRANDS=+-:4;IMPRECISE;CIPOS=-9,9;CIEND=-10,9;CIPOS95=-1,1;CIEND95=-1,1;MATEID=448785_2;EVENT=448785;SU=4;PE=2;SR=2;ALG=PROD;AF=0.0006499;NSAMP=19;MSQ=10.59;RECLASSIFIED;AC=19;AN=29236;NFAM=19	SVTYPE=BND;POS=90797177;STRANDS=+-:4;IMPRECISE;CIPOS=-10,9;CIEND=-9,9;CIPOS95=-1,1;CIEND95=-1,1;MATEID=448785_1;EVENT=448785;SECONDARY;SU=4;PE=2;SR=2;ALG=PROD;AF=0.0006499;NSAMP=19;MSQ=10.59;RECLASSIFIED;AC=19;AN=29236;NFAM=19
chrX	90878415	90879153	chrY	4460070	4460874	118794	6972.31	+	-	BND	LOW	118794_1	N	N[chrY:4460804[	118794_2	N	]chrX:90878468]N	SVTYPE=BND;POS=90878468;STRANDS=+-:296;IMPRECISE;CIPOS=-53,685;CIEND=-733,71;CIPOS95=-53,87;CIEND95=-114,71;MATEID=118794_2;EVENT=118794;SU=296;PE=296;SR=0;ALG=SUM;AF=0.008514;NSAMP=249;MSQ=22.12;AC=249;AN=29246;NFAM=249	SVTYPE=BND;POS=4460804;STRANDS=+-:296;IMPRECISE;CIPOS=-733,71;CIEND=-53,685;CIPOS95=-114,71;CIEND95=-53,87;MATEID=118794_1;EVENT=118794;SECONDARY;SU=296;PE=296;SR=0;ALG=SUM;AF=0.008514;NSAMP=249;MSQ=22.12;AC=249;AN=29246;NFAM=249
chrX	90890176	90890234	chrX	90892212	90892271	448789	745.29	+	-	DEL	PASS	448789	N	<DEL>	.	.	.	SVTYPE=DEL;POS=90890205;SVLEN=-2037;END=90892242;STRANDS=+-:14;IMPRECISE;CIPOS=-29,29;CIEND=-30,29;CIPOS95=-1,1;CIEND95=-1,1;SU=14;PE=11;SR=3;ALG=PROD;AF=0.0001368;NSAMP=2;MSQ=369.28;AC=4;AN=29246;NFAM=2	.
chrX	90899260	90899701	chrX	90909033	90909759	611757	467.23	-	-	BND	LOW	611757_1	N	[chrX:90909731[N	611757_2	N	[chrX:90899673[N	SVTYPE=BND;POS=90899673;STRANDS=--:8;IMPRECISE;CIPOS=-412,29;CIEND=-697,29;CIPOS95=-87,29;CIEND95=-130,29;MATEID=611757_2;EVENT=611757;SU=8;PE=8;SR=0;ALG=PROD;AF=3.419e-05;NSAMP=1;MSQ=167.38;AC=1;AN=29246;NFAM=1	SVTYPE=BND;POS=90909731;STRANDS=--:8;IMPRECISE;CIPOS=-697,29;CIEND=-412,29;CIPOS95=-130,29;CIEND95=-87,29;MATEID=611757_1;EVENT=611757;SECONDARY;SU=8;PE=8;SR=0;ALG=PROD;AF=3.419e-05;NSAMP=1;MSQ=167.38;AC=1;AN=29246;NFAM=1
chrX	90929648	90929996	chrY	4505749	4506008	118795	482.31	+	-	BND	LOW	118795_1	N	N[chrY:4505980[	118795_2	N	]chrX:90929666]N	SVTYPE=BND;POS=90929666;STRANDS=+-:22;IMPRECISE;CIPOS=-18,330;CIEND=-230,29;CIPOS95=-18,51;CIEND95=-24,24;MATEID=118795_2;EVENT=118795;SU=22;PE=22;SR=0;ALG=PROD;AF=0.0004787;NSAMP=14;MSQ=34.1;AC=14;AN=29246;NFAM=14	SVTYPE=BND;POS=4505980;STRANDS=+-:22;IMPRECISE;CIPOS=-230,29;CIEND=-18,330;CIPOS95=-24,24;CIEND95=-18,51;MATEID=118795_1;EVENT=118795;SECONDARY;SU=22;PE=22;SR=0;ALG=PROD;AF=0.0004787;NSAMP=14;MSQ=34.1;AC=14;AN=29246;NFAM=14
chrX	90959510	90959735	chrY	4534864	4535094	118796	12288.8	+	-	BND	LOW	118796_1	N	N[chrY:4535048[	118796_2	N	]chrX:90959517]N	SVTYPE=BND;POS=90959517;STRANDS=+-:1355;IMPRECISE;CIPOS=-7,218;CIEND=-183,47;CIPOS95=-7,9;CIEND95=-4,4;MATEID=118796_2;EVENT=118796;SU=1355;PE=1355;SR=0;ALG=PROD;AF=0.008958;NSAMP=262;MSQ=24.08;AC=262;AN=29246;NFAM=258	SVTYPE=BND;POS=4535048;STRANDS=+-:1355;IMPRECISE;CIPOS=-183,47;CIEND=-7,218;CIPOS95=-4,4;CIEND95=-7,9;MATEID=118796_1;EVENT=118796;SECONDARY;SU=1355;PE=1355;SR=0;ALG=PROD;AF=0.008958;NSAMP=262;MSQ=24.08;AC=262;AN=29246;NFAM=258
chrX	90971247	90971788	chrX	90972357	90972925	448791	4851.87	+	-	BND	LOW	448791_1	N	N[chrX:90972904[	448791_2	N	]chrX:90971272]N	SVTYPE=BND;POS=90971272;STRANDS=+-:39;IMPRECISE;CIPOS=-25,516;CIEND=-546,22;CIPOS95=-25,59;CIEND95=-44,22;MATEID=448791_2;EVENT=448791;SU=39;PE=39;SR=0;ALG=PROD;AF=0.002428;NSAMP=70;MSQ=56.38;RECLASSIFIED;AC=71;AN=29246;NFAM=69	SVTYPE=BND;POS=90972904;STRANDS=+-:39;IMPRECISE;CIPOS=-546,22;CIEND=-25,516;CIPOS95=-44,22;CIEND95=-25,59;MATEID=448791_1;EVENT=448791;SECONDARY;SU=39;PE=39;SR=0;ALG=PROD;AF=0.002428;NSAMP=70;MSQ=56.38;RECLASSIFIED;AC=71;AN=29246;NFAM=69
chrX	90974907	90974907	chrY	4550408	4550408	118916	11259.2	-	+	BND	LOW	118916_1	N	]chrY:4550408]N	118916_2	N	N[chrX:90974908[	SVTYPE=BND;POS=90974908;STRANDS=-+:1135;CIPOS=0,0;CIEND=0,0;CIPOS95=0,0;CIEND95=0,0;MATEID=118916_2;EVENT=118916;SU=1135;PE=0;SR=1135;AF=0.01122;NSAMP=328;MSQ=20.9;AC=328;AN=29246;NFAM=325	SVTYPE=BND;POS=4550408;STRANDS=-+:1135;CIPOS=0,0;CIEND=0,0;CIPOS95=0,0;CIEND95=0,0;MATEID=118916_1;EVENT=118916;SECONDARY;SU=1135;PE=0;SR=1135;AF=0.01122;NSAMP=328;MSQ=20.9;AC=328;AN=29246;NFAM=325
chrX	90984876	90985552	chrY	4559598	4560252	118797	565.39	+	-	BND	LOW	118797_1	N	N[chrY:4560244[	118797_2	N	]chrX:90984886]N	SVTYPE=BND;POS=90984886;STRANDS=+-:4;IMPRECISE;CIPOS=-10,666;CIEND=-645,9;CIPOS95=-2,132;CIEND95=-126,2;MATEID=118797_2;EVENT=118797;SU=4;PE=4;SR=0;ALG=PROD;AF=0.00106;NSAMP=31;MSQ=14.06;AC=31;AN=29246;NFAM=31	SVTYPE=BND;POS=4560244;STRANDS=+-:4;IMPRECISE;CIPOS=-645,9;CIEND=-10,666;CIPOS95=-126,2;CIEND95=-2,132;MATEID=118797_1;EVENT=118797;SECONDARY;SU=4;PE=4;SR=0;ALG=PROD;AF=0.00106;NSAMP=31;MSQ=14.06;AC=31;AN=29246;NFAM=31
chrX	91003446	91003824	chrY	4578055	4578621	118798	432.82	+	-	BND	LOW	118798_1	N	N[chrY:4578595[	118798_2	N	]chrX:91003476]N	SVTYPE=BND;POS=91003476;STRANDS=+-:13;IMPRECISE;CIPOS=-30,348;CIEND=-539,27;CIPOS95=-30,56;CIEND95=-125,27;MATEID=118798_2;EVENT=118798;SU=13;PE=13;SR=0;ALG=PROD;AF=0.0004103;NSAMP=12;MSQ=33.62;AC=12;AN=29246;NFAM=12	SVTYPE=BND;POS=4578595;STRANDS=+-:13;IMPRECISE;CIPOS=-539,27;CIEND=-30,348;CIPOS95=-125,27;CIEND95=-30,56;MATEID=118798_1;EVENT=118798;SECONDARY;SU=13;PE=13;SR=0;ALG=PROD;AF=0.0004103;NSAMP=12;MSQ=33.62;AC=12;AN=29246;NFAM=12
chrX	91004201	91004258	chrX	91004252	91004309	448792	1141.3	+	-	BND	LOW	448792_1	N	N[chrX:91004282[	448792_2	N	]chrX:91004230]N	SVTYPE=BND;POS=91004230;STRANDS=+-:13;CIPOS=-29,28;CIEND=-29,28;CIPOS95=0,0;CIEND95=0,0;MATEID=448792_2;EVENT=448792;SU=13;PE=0;SR=13;ALG=PROD;AF=0.0003077;NSAMP=7;MSQ=120.51;RECLASSIFIED;AC=9;AN=29246;NFAM=7	SVTYPE=BND;POS=91004282;STRANDS=+-:13;CIPOS=-29,28;CIEND=-29,28;CIPOS95=0,0;CIEND95=0,0;MATEID=448792_1;EVENT=448792;SECONDARY;SU=13;PE=0;SR=13;ALG=PROD;AF=0.0003077;NSAMP=7;MSQ=120.51;RECLASSIFIED;AC=9;AN=29246;NFAM=7
chrX	91007274	91007584	chrY	4582488	4582820	118917	1698.9	-	+	BND	LOW	118917_1	N	]chrY:4582538]N	118917_2	N	N[chrX:91007565[	SVTYPE=BND;POS=91007565;STRANDS=-+:116;IMPRECISE;CIPOS=-290,20;CIEND=-50,282;CIPOS95=-17,17;CIEND95=-7,7;MATEID=118917_2;EVENT=118917;SU=116;PE=116;SR=0;ALG=PROD;AF=0.002393;NSAMP=70;MSQ=20.81;AC=70;AN=29246;NFAM=68	SVTYPE=BND;POS=4582538;STRANDS=-+:116;IMPRECISE;CIPOS=-50,282;CIEND=-290,20;CIPOS95=-7,7;CIEND95=-17,17;MATEID=118917_1;EVENT=118917;SECONDARY;SU=116;PE=116;SR=0;ALG=PROD;AF=0.002393;NSAMP=70;MSQ=20.81;AC=70;AN=29246;NFAM=68
chrX	91007375	91007584	chrY	4581671	4582172	118799	557.65	+	-	BND	LOW	118799_1	N	N[chrY:4582144[	118799_2	N	]chrX:91007405]N	SVTYPE=BND;POS=91007405;STRANDS=+-:24;IMPRECISE;CIPOS=-30,179;CIEND=-472,29;CIPOS95=-30,43;CIEND95=-66,29;MATEID=118799_2;EVENT=118799;SU=24;PE=24;SR=0;ALG=PROD;AF=0.0008548;NSAMP=25;MSQ=18.98;AC=25;AN=29246;NFAM=25	SVTYPE=BND;POS=4582144;STRANDS=+-:24;IMPRECISE;CIPOS=-472,29;CIEND=-30,179;CIPOS95=-66,29;CIEND95=-30,43;MATEID=118799_1;EVENT=118799;SECONDARY;SU=24;PE=24;SR=0;ALG=PROD;AF=0.0008548;NSAMP=25;MSQ=18.98;AC=25;AN=29246;NFAM=25
chrX	91025167	91025226	chrX	91131724	91131783	541467	736.5	-	+	DUP	PASS	541467	N	<DUP>	.	.	.	SVTYPE=DUP;POS=91025197;SVLEN=106557;END=91131754;STRANDS=-+:15;CIPOS=-30,29;CIEND=-30,29;CIPOS95=0,0;CIEND95=0,0;SU=15;PE=5;SR=10;ALG=PROD;AF=0.0002052;NSAMP=3;MSQ=219.26;AC=6;AN=29246;NFAM=3	.
chrX	91028360	91028360	chrX	91029089	91029089	448793	1.21613e+07	+	-	DEL	PASS	448793	N	<DEL>	.	.	.	SVTYPE=DEL;POS=91028360;SVLEN=-729;END=91029089;STRANDS=+-:226129;CIPOS=0,0;CIEND=0,0;CIPOS95=0,0;CIEND95=0,0;SU=226129;PE=186726;SR=39403;AF=0.5829;NSAMP=10158;MSQ=713.24;MEDGQR=13.87;Q10GQR=3.64;AC=17046;AN=29244;NFAM=9509	.
chrX	91031142	91031197	chrY	4606210	4606267	118918	1342.87	-	+	BND	LOW	118918_1	N	]chrY:4606239]N	118918_2	N	N[chrX:91031171[	SVTYPE=BND;POS=91031171;STRANDS=-+:8;IMPRECISE;CIPOS=-28,27;CIEND=-29,28;CIPOS95=-1,1;CIEND95=0,0;MATEID=118918_2;EVENT=118918;SU=8;PE=0;SR=8;ALG=PROD;AF=0.001094;NSAMP=22;MSQ=29.79;AC=32;AN=29246;NFAM=22	SVTYPE=BND;POS=4606239;STRANDS=-+:8;IMPRECISE;CIPOS=-29,28;CIEND=-28,27;CIPOS95=0,0;CIEND95=-1,1;MATEID=118918_1;EVENT=118918;SECONDARY;SU=8;PE=0;SR=8;ALG=PROD;AF=0.001094;NSAMP=22;MSQ=29.79;AC=32;AN=29246;NFAM=22
chrX	91047158	91047177	chrX	91067222	91067225	541468	455.57	-	+	DUP	PASS	541468	N	<DUP>	.	.	.	SVTYPE=DUP;POS=91047168;SVLEN=20056;END=91067224;STRANDS=-+:29;CIPOS=-10,9;CIEND=-2,1;CIPOS95=0,0;CIEND95=0,0;SU=29;PE=13;SR=16;ALG=PROD;AF=6.839e-05;NSAMP=1;MSQ=399.74;AC=2;AN=29246;NFAM=1	.
chrX	91047173	91047527	chrX	91064754	91065099	448794	747.48	+	-	BND	LOW	448794_1	N	N[chrX:91065091[	448794_2	N	]chrX:91047181]N	SVTYPE=BND;POS=91047181;STRANDS=+-:8;IMPRECISE;CIPOS=-8,346;CIEND=-336,9;CIPOS95=0,116;CIEND95=-100,2;MATEID=448794_2;EVENT=448794;SU=8;PE=8;SR=0;ALG=PROD;AF=0.00106;NSAMP=31;MSQ=20.53;RECLASSIFIED;AC=31;AN=29246;NFAM=31	SVTYPE=BND;POS=91065091;STRANDS=+-:8;IMPRECISE;CIPOS=-336,9;CIEND=-8,346;CIPOS95=-100,2;CIEND95=0,116;MATEID=448794_1;EVENT=448794;SECONDARY;SU=8;PE=8;SR=0;ALG=PROD;AF=0.00106;NSAMP=31;MSQ=20.53;RECLASSIFIED;AC=31;AN=29246;NFAM=31
chrX	91054139	91054142	chrX	91054704	91054706	448795	844.21	+	-	BND	LOW	448795_1	N	N[chrX:91054707[	448795_2	N	]chrX:91054141]N	SVTYPE=BND;POS=91054141;STRANDS=+-:27;CIPOS=-2,1;CIEND=-2,0;CIPOS95=0,0;CIEND95=0,0;MATEID=448795_2;EVENT=448795;SU=27;PE=14;SR=13;ALG=PROD;AF=0.0001368;NSAMP=3;MSQ=269.02;RECLASSIFIED;AC=4;AN=29238;NFAM=3	SVTYPE=BND;POS=91054707;STRANDS=+-:27;CIPOS=-2,0;CIEND=-2,1;CIPOS95=0,0;CIEND95=0,0;MATEID=448795_1;EVENT=448795;SECONDARY;SU=27;PE=14;SR=13;ALG=PROD;AF=0.0001368;NSAMP=3;MSQ=269.02;RECLASSIFIED;AC=4;AN=29238;NFAM=3
chrX	91082256	91082260	chrX	91372341	91372360	541469	538.64	-	+	DUP	PASS	541469	N	<DUP>	.	.	.	SVTYPE=DUP;POS=91082259;SVLEN=290092;END=91372351;STRANDS=-+:33;CIPOS=-3,1;CIEND=-10,9;CIPOS95=0,0;CIEND95=0,0;SU=33;PE=21;SR=12;ALG=PROD;AF=6.839e-05;NSAMP=1;MSQ=477.6;AC=2;AN=29246;NFAM=1	.
chrX	91087901	91088518	chrX	91089540	91090054	541470	116.81	-	+	DUP	PASS	541470	N	<DUP>	.	.	.	SVTYPE=DUP;POS=91088509;SVLEN=1041;END=91089550;STRANDS=-+:5;IMPRECISE;CIPOS=-608,9;CIEND=-10,504;CIPOS95=-115,2;CIEND95=-2,95;SU=5;PE=5;SR=0;ALG=PROD;AF=6.839e-05;NSAMP=2;MSQ=3.92;AC=2;AN=29246;NFAM=2	.
chrX	91098770	91098819	chrX	91099030	91099083	448797	308.33	+	-	BND	LOW	448797_1	N	N[chrX:91099056[	448797_2	N	]chrX:91098795]N	SVTYPE=BND;POS=91098795;STRANDS=+-:11;CIPOS=-25,24;CIEND=-25,28;CIPOS95=0,0;CIEND95=0,0;MATEID=448797_2;EVENT=448797;SU=11;PE=0;SR=11;ALG=PROD;AF=0.0005129;NSAMP=15;MSQ=10.05;RECLASSIFIED;AC=15;AN=29246;NFAM=15	SVTYPE=BND;POS=91099056;STRANDS=+-:11;CIPOS=-25,28;CIEND=-25,24;CIPOS95=0,0;CIEND95=0,0;MATEID=448797_1;EVENT=448797;SECONDARY;SU=11;PE=0;SR=11;ALG=PROD;AF=0.0005129;NSAMP=15;MSQ=10.05;RECLASSIFIED;AC=15;AN=29246;NFAM=15
chrX	91106904	91106910	chrX	91125084	91125089	541471	313.85	-	+	DUP	PASS	541471	N	<DUP>	.	.	.	SVTYPE=DUP;POS=91106908;SVLEN=18179;END=91125087;STRANDS=-+:24;CIPOS=-4,2;CIEND=-3,2;CIPOS95=0,0;CIEND95=0,0;SU=24;PE=15;SR=9;ALG=PROD;AF=3.419e-05;NSAMP=1;MSQ=256.92;AC=1;AN=29246;NFAM=1	.
chrX	91127757	91127768	chrX	91128027	91128038	448799	283.55	+	-	BND	LOW	448799_1	N	N[chrX:91128034[	448799_2	N	]chrX:91127763]N	SVTYPE=BND;POS=91127763;STRANDS=+-:6;CIPOS=-6,5;CIEND=-6,5;CIPOS95=0,0;CIEND95=0,0;MATEID=448799_2;EVENT=448799;SU=6;PE=0;SR=6;ALG=PROD;AF=0.000171;NSAMP=4;MSQ=60.05;RECLASSIFIED;AC=5;AN=29246;NFAM=4	SVTYPE=BND;POS=91128034;STRANDS=+-:6;CIPOS=-6,5;CIEND=-6,5;CIPOS95=0,0;CIEND95=0,0;MATEID=448799_1;EVENT=448799;SECONDARY;SU=6;PE=0;SR=6;ALG=PROD;AF=0.000171;NSAMP=4;MSQ=60.05;RECLASSIFIED;AC=5;AN=29246;NFAM=4
chrX	91169645	91169658	chrX	91549699	91549718	541472	212.75	-	+	DUP	PASS	541472	N	<DUP>	.	.	.	SVTYPE=DUP;POS=91169652;SVLEN=380057;END=91549709;STRANDS=-+:10;CIPOS=-7,6;CIEND=-10,9;CIPOS95=0,0;CIEND95=0,0;SU=10;PE=5;SR=5;ALG=PROD;AF=3.419e-05;NSAMP=1;MSQ=141.59;AC=1;AN=29246;NFAM=1	.
chrX	91170310	91170860	chrY	4634610	4635106	118920	438.67	-	+	BND	LOW	118920_1	N	]chrY:4634664]N	118920_2	N	N[chrX:91170806[	SVTYPE=BND;POS=91170806;STRANDS=-+:21;IMPRECISE;CIPOS=-495,55;CIEND=-54,442;CIPOS95=-77,55;CIEND95=-54,55;MATEID=118920_2;EVENT=118920;SU=21;PE=21;SR=0;ALG=PROD;AF=0.0005813;NSAMP=17;MSQ=25.22;AC=17;AN=29246;NFAM=17	SVTYPE=BND;POS=4634664;STRANDS=-+:21;IMPRECISE;CIPOS=-54,442;CIEND=-495,55;CIPOS95=-54,55;CIEND95=-77,55;MATEID=118920_1;EVENT=118920;SECONDARY;SU=21;PE=21;SR=0;ALG=PROD;AF=0.0005813;NSAMP=17;MSQ=25.22;AC=17;AN=29246;NFAM=17
chrX	91171337	91171551	chrY	4635393	4635739	118919	4347.24	-	+	BND	LOW	118919_1	N	]chrY:4635412]N	118919_2	N	N[chrX:91171527[	SVTYPE=BND;POS=91171527;STRANDS=-+:224;IMPRECISE;CIPOS=-189,25;CIEND=-19,327;CIPOS95=-6,6;CIEND95=-12,12;MATEID=118919_2;EVENT=118919;SU=224;PE=224;SR=0;ALG=PROD;AF=0.004137;NSAMP=121;MSQ=28.1;AC=121;AN=29246;NFAM=119	SVTYPE=BND;POS=4635412;STRANDS=-+:224;IMPRECISE;CIPOS=-19,327;CIEND=-189,25;CIPOS95=-12,12;CIEND95=-6,6;MATEID=118919_1;EVENT=118919;SECONDARY;SU=224;PE=224;SR=0;ALG=PROD;AF=0.004137;NSAMP=121;MSQ=28.1;AC=121;AN=29246;NFAM=119
chrX	91171525	91171607	chrY	4634761	4634869	118800	8613.85	+	-	BND	LOW	118800_1	N	N[chrY:4634830[	118800_2	N	]chrX:91171536]N	SVTYPE=BND;POS=91171536;STRANDS=+-:396;IMPRECISE;CIPOS=-11,71;CIEND=-68,40;CIPOS95=-2,2;CIEND95=0,0;MATEID=118800_2;EVENT=118800;SU=396;PE=396;SR=0;ALG=PROD;AF=0.006907;NSAMP=202;MSQ=30.9;AC=202;AN=29246;NFAM=196	SVTYPE=BND;POS=4634830;STRANDS=+-:396;IMPRECISE;CIPOS=-68,40;CIEND=-11,71;CIPOS95=0,0;CIEND95=-2,2;MATEID=118800_1;EVENT=118800;SECONDARY;SU=396;PE=396;SR=0;ALG=PROD;AF=0.006907;NSAMP=202;MSQ=30.9;AC=202;AN=29246;NFAM=196
chrX	91222806	91222821	chrX	91222881	91222896	448804	9203.46	+	-	BND	LOW	448804_1	N	N[chrX:91222892[	448804_2	N	]chrX:91222812]N	SVTYPE=BND;POS=91222812;STRANDS=+-:4;IMPRECISE;CIPOS=-6,9;CIEND=-10,5;CIPOS95=0,1;CIEND95=-1,0;MATEID=448804_2;EVENT=448804;SU=4;PE=0;SR=4;ALG=PROD;AF=0.01204;NSAMP=350;MSQ=12.94;RECLASSIFIED;AC=352;AN=29246;NFAM=347	SVTYPE=BND;POS=91222892;STRANDS=+-:4;IMPRECISE;CIPOS=-10,5;CIEND=-6,9;CIPOS95=-1,0;CIEND95=0,1;MATEID=448804_1;EVENT=448804;SECONDARY;SU=4;PE=0;SR=4;ALG=PROD;AF=0.01204;NSAMP=350;MSQ=12.94;RECLASSIFIED;AC=352;AN=29246;NFAM=347
chrX	91239465	91240403	chrY	4702213	4703262	118802	5882.25	+	-	BND	LOW	118802_1	N	N[chrY:4702946[	118802_2	N	]chrX:91239579]N	SVTYPE=BND;POS=91239579;STRANDS=+-:157;IMPRECISE;CIPOS=-114,824;CIEND=-732,317;CIPOS95=-114,379;CIEND95=-241,241;MATEID=118802_2;EVENT=118802;SU=157;PE=157;SR=0;ALG=SUM;AF=0.006155;NSAMP=180;MSQ=28.23;AC=180;AN=29246;NFAM=178	SVTYPE=BND;POS=4702946;STRANDS=+-:157;IMPRECISE;CIPOS=-732,317;CIEND=-114,824;CIPOS95=-241,241;CIEND95=-114,379;MATEID=118802_1;EVENT=118802;SECONDARY;SU=157;PE=157;SR=0;ALG=SUM;AF=0.006155;NSAMP=180;MSQ=28.23;AC=180;AN=29246;NFAM=178
chrX	91252170	91252316	chrY	4716854	4717040	118803	20037.4	+	-	BND	LOW	118803_1	N	N[chrY:4717032[	118803_2	N	]chrX:91252180]N	SVTYPE=BND;POS=91252180;STRANDS=+-:1250;IMPRECISE;CIPOS=-10,136;CIEND=-177,9;CIPOS95=-1,1;CIEND95=-5,5;MATEID=118803_2;EVENT=118803;SU=1250;PE=1250;SR=0;ALG=PROD;AF=0.01874;NSAMP=548;MSQ=28.95;AC=548;AN=29242;NFAM=547	SVTYPE=BND;POS=4717032;STRANDS=+-:1250;IMPRECISE;CIPOS=-177,9;CIEND=-10,136;CIPOS95=-5,5;CIEND95=-1,1;MATEID=118803_1;EVENT=118803;SECONDARY;SU=1250;PE=1250;SR=0;ALG=PROD;AF=0.01874;NSAMP=548;MSQ=28.95;AC=548;AN=29242;NFAM=547
chrX	91270430	91270448	chrX	91270523	91270539	448808	553.18	+	-	BND	PASS	448808_1	N	N[chrX:91270531[	448808_2	N	]chrX:91270440]N	SVTYPE=BND;POS=91270440;STRANDS=+-:15;CIPOS=-10,8;CIEND=-7,9;CIPOS95=0,0;CIEND95=0,0;MATEID=448808_2;EVENT=448808;SU=15;PE=1;SR=14;ALG=PROD;AF=6.839e-05;NSAMP=2;MSQ=262.32;RECLASSIFIED;AC=2;AN=29246;NFAM=2	SVTYPE=BND;POS=91270531;STRANDS=+-:15;CIPOS=-7,9;CIEND=-10,8;CIPOS95=0,0;CIEND95=0,0;MATEID=448808_1;EVENT=448808;SECONDARY;SU=15;PE=1;SR=14;ALG=PROD;AF=6.839e-05;NSAMP=2;MSQ=262.32;RECLASSIFIED;AC=2;AN=29246;NFAM=2
chrX	91313676	91313725	chrX	91313730	91313779	448810	672.4	+	-	BND	LOW	448810_1	N	N[chrX:91313756[	448810_2	N	]chrX:91313701]N	SVTYPE=BND;POS=91313701;STRANDS=+-:18;CIPOS=-25,24;CIEND=-25,24;CIPOS95=0,0;CIEND95=0,0;MATEID=448810_2;EVENT=448810;SU=18;PE=0;SR=18;ALG=PROD;AF=0.0001368;NSAMP=3;MSQ=139.55;RECLASSIFIED;AC=4;AN=29242;NFAM=3	SVTYPE=BND;POS=91313756;STRANDS=+-:18;CIPOS=-25,24;CIEND=-25,24;CIPOS95=0,0;CIEND95=0,0;MATEID=448810_1;EVENT=448810;SECONDARY;SU=18;PE=0;SR=18;ALG=PROD;AF=0.0001368;NSAMP=3;MSQ=139.55;RECLASSIFIED;AC=4;AN=29242;NFAM=3
chrX	91336111	91336551	chrX	101435350	101435951	611759	47.8	+	+	BND	LOW	611759_1	N	N]chrX:101435360]	611759_2	N	N]chrX:91336121]	SVTYPE=BND;POS=91336121;STRANDS=++:4;IMPRECISE;CIPOS=-10,430;CIEND=-10,591;CIPOS95=-2,127;CIEND95=-1,202;MATEID=611759_2;EVENT=611759;SU=4;PE=4;SR=0;ALG=PROD;AF=3.419e-05;NSAMP=1;MSQ=47.78;AC=1;AN=29246;NFAM=1	SVTYPE=BND;POS=101435360;STRANDS=++:4;IMPRECISE;CIPOS=-10,591;CIEND=-10,430;CIPOS95=-1,202;CIEND95=-2,127;MATEID=611759_1;EVENT=611759;SECONDARY;SU=4;PE=4;SR=0;ALG=PROD;AF=3.419e-05;NSAMP=1;MSQ=47.78;AC=1;AN=29246;NFAM=1
chrX	91367747	91367749	chrX	91369728	91369730	448813	1482.65	+	-	DEL	PASS	448813	N	<DEL>	.	.	.	SVTYPE=DEL;POS=91367749;SVLEN=-1981;END=91369730;STRANDS=+-:46;CIPOS=-2,0;CIEND=-2,0;CIPOS95=0,0;CIEND95=0,0;SU=46;PE=25;SR=21;ALG=PROD;AF=6.839e-05;NSAMP=1;MSQ=1477.12;AC=2;AN=29246;NFAM=1	.
chrX	91394914	91394920	chrX	91396813	91396818	448814	608.71	+	-	BND	PASS	448814_1	N	N[chrX:91396818[	448814_2	N	]chrX:91394917]N	SVTYPE=BND;POS=91394917;STRANDS=+-:21;CIPOS=-3,3;CIEND=-4,1;CIPOS95=0,0;CIEND95=0,0;MATEID=448814_2;EVENT=448814;SU=21;PE=13;SR=8;ALG=PROD;AF=3.419e-05;NSAMP=1;MSQ=608.61;RECLASSIFIED;AC=1;AN=29246;NFAM=1	SVTYPE=BND;POS=91396818;STRANDS=+-:21;CIPOS=-4,1;CIEND=-3,3;CIPOS95=0,0;CIEND95=0,0;MATEID=448814_1;EVENT=448814;SECONDARY;SU=21;PE=13;SR=8;ALG=PROD;AF=3.419e-05;NSAMP=1;MSQ=608.61;RECLASSIFIED;AC=1;AN=29246;NFAM=1
chrX	91409384	91409403	chrX	119505199	119505216	541474	203737.0	-	+	BND	LOW	541474_1	N	]chrX:119505208]N	541474_2	N	N[chrX:91409395[	SVTYPE=BND;POS=91409395;STRANDS=-+:4;IMPRECISE;CIPOS=-10,9;CIEND=-9,8;CIPOS95=-1,1;CIEND95=-1,1;MATEID=541474_2;EVENT=541474;SU=4;PE=1;SR=3;ALG=PROD;AF=0.2432;NSAMP=6377;MSQ=19.11;RECLASSIFIED;AC=7112;AN=29246;NFAM=6060	SVTYPE=BND;POS=119505208;STRANDS=-+:4;IMPRECISE;CIPOS=-9,8;CIEND=-10,9;CIPOS95=-1,1;CIEND95=-1,1;MATEID=541474_1;EVENT=541474;SECONDARY;SU=4;PE=1;SR=3;ALG=PROD;AF=0.2432;NSAMP=6377;MSQ=19.11;RECLASSIFIED;AC=7112;AN=29246;NFAM=6060
chrX	91455087	91455098	chrX	91455144	91455155	448816	135.99	+	-	BND	LOW	448816_1	N	N[chrX:91455151[	448816_2	N	]chrX:91455093]N	SVTYPE=BND;POS=91455093;STRANDS=+-:6;CIPOS=-6,5;CIEND=-6,5;CIPOS95=0,0;CIEND95=0,0;MATEID=448816_2;EVENT=448816;SU=6;PE=0;SR=6;ALG=PROD;AF=3.419e-05;NSAMP=1;MSQ=107.77;RECLASSIFIED;AC=1;AN=29246;NFAM=1	SVTYPE=BND;POS=91455151;STRANDS=+-:6;CIPOS=-6,5;CIEND=-6,5;CIPOS95=0,0;CIEND95=0,0;MATEID=448816_1;EVENT=448816;SECONDARY;SU=6;PE=0;SR=6;ALG=PROD;AF=3.419e-05;NSAMP=1;MSQ=107.77;RECLASSIFIED;AC=1;AN=29246;NFAM=1
chrX	91505821	91506237	chrY	4746646	4747105	118804	2133.21	+	-	BND	LOW	118804_1	N	N[chrY:4747091[	118804_2	N	]chrX:91505832]N	SVTYPE=BND;POS=91505832;STRANDS=+-:82;IMPRECISE;CIPOS=-11,405;CIEND=-444,15;CIPOS95=-11,39;CIEND95=-41,15;MATEID=118804_2;EVENT=118804;SU=82;PE=82;SR=0;ALG=PROD;AF=0.003077;NSAMP=90;MSQ=20.63;AC=90;AN=29246;NFAM=89	SVTYPE=BND;POS=4747091;STRANDS=+-:82;IMPRECISE;CIPOS=-444,15;CIEND=-11,405;CIPOS95=-41,15;CIEND95=-11,39;MATEID=118804_1;EVENT=118804;SECONDARY;SU=82;PE=82;SR=0;ALG=PROD;AF=0.003077;NSAMP=90;MSQ=20.63;AC=90;AN=29246;NFAM=89
chrX	91505857	91506096	chrY	4747304	4747623	118923	6209.95	-	+	BND	LOW	118923_1	N	]chrY:4747324]N	118923_2	N	N[chrX:91506086[	SVTYPE=BND;POS=91506086;STRANDS=-+:473;IMPRECISE;CIPOS=-228,11;CIEND=-20,299;CIPOS95=-4,4;CIEND95=-19,19;MATEID=118923_2;EVENT=118923;SU=473;PE=473;SR=0;ALG=PROD;AF=0.005403;NSAMP=158;MSQ=28.25;AC=158;AN=29244;NFAM=152	SVTYPE=BND;POS=4747324;STRANDS=-+:473;IMPRECISE;CIPOS=-20,299;CIEND=-228,11;CIPOS95=-19,19;CIEND95=-4,4;MATEID=118923_1;EVENT=118923;SECONDARY;SU=473;PE=473;SR=0;ALG=PROD;AF=0.005403;NSAMP=158;MSQ=28.25;AC=158;AN=29244;NFAM=152
chrX	91657081	91657138	chrX	91657224	91657281	448819	5257.01	+	-	BND	LOW	448819_1	N	N[chrX:91657254[	448819_2	N	]chrX:91657110]N	SVTYPE=BND;POS=91657110;STRANDS=+-:13;CIPOS=-29,28;CIEND=-29,28;CIPOS95=0,0;CIEND95=0,0;MATEID=448819_2;EVENT=448819;SU=13;PE=0;SR=13;ALG=PROD;AF=0.000761;NSAMP=20;MSQ=84.59;RECLASSIFIED;AC=22;AN=28910;NFAM=20	SVTYPE=BND;POS=91657254;STRANDS=+-:13;CIPOS=-29,28;CIEND=-29,28;CIPOS95=0,0;CIEND95=0,0;MATEID=448819_1;EVENT=448819;SECONDARY;SU=13;PE=0;SR=13;ALG=PROD;AF=0.000761;NSAMP=20;MSQ=84.59;RECLASSIFIED;AC=22;AN=28910;NFAM=20
chrX	91684004	91684021	chrY	4923232	4923249	118924	427.91	-	+	BND	LOW	118924_1	N	]chrY:4923241]N	118924_2	N	N[chrX:91684014[	SVTYPE=BND;POS=91684014;STRANDS=-+:45;CIPOS=-9,8;CIEND=-9,8;CIPOS95=0,0;CIEND95=0,0;MATEID=118924_2;EVENT=118924;SU=45;PE=0;SR=45;ALG=PROD;AF=0.0004445;NSAMP=13;MSQ=19.87;AC=13;AN=29244;NFAM=12	SVTYPE=BND;POS=4923241;STRANDS=-+:45;CIPOS=-9,8;CIEND=-9,8;CIPOS95=0,0;CIEND95=0,0;MATEID=118924_1;EVENT=118924;SECONDARY;SU=45;PE=0;SR=45;ALG=PROD;AF=0.0004445;NSAMP=13;MSQ=19.87;AC=13;AN=29244;NFAM=12
chrX	91684108	91684125	chrX	91684193	91684211	611761	1059.14	+	+	BND	LOW	611761_1	N	N]chrX:91684203]	611761_2	N	N]chrX:91684117]	SVTYPE=BND;POS=91684117;STRANDS=++:28;CIPOS=-9,8;CIEND=-10,8;CIPOS95=0,0;CIEND95=0,0;MATEID=611761_2;EVENT=611761;SU=28;PE=0;SR=28;ALG=PROD;AF=0.001744;NSAMP=51;MSQ=11.12;AC=51;AN=29240;NFAM=51	SVTYPE=BND;POS=91684203;STRANDS=++:28;CIPOS=-10,8;CIEND=-9,8;CIPOS95=0,0;CIEND95=0,0;MATEID=611761_1;EVENT=611761;SECONDARY;SU=28;PE=0;SR=28;ALG=PROD;AF=0.001744;NSAMP=51;MSQ=11.12;AC=51;AN=29240;NFAM=51
chrX	91684123	91684142	chrY	4923204	4923243	118805	610.76	+	-	BND	LOW	118805_1	N	N[chrY:4923230[	118805_2	N	]chrX:91684137]N	SVTYPE=BND;POS=91684137;STRANDS=+-:75;CIPOS=-14,5;CIEND=-25,14;CIPOS95=0,0;CIEND95=0,0;MATEID=118805_2;EVENT=118805;SU=75;PE=38;SR=37;ALG=PROD;AF=0.0008206;NSAMP=24;MSQ=18.29;AC=24;AN=29246;NFAM=23	SVTYPE=BND;POS=4923230;STRANDS=+-:75;CIPOS=-25,14;CIEND=-14,5;CIPOS95=0,0;CIEND95=0,0;MATEID=118805_1;EVENT=118805;SECONDARY;SU=75;PE=38;SR=37;ALG=PROD;AF=0.0008206;NSAMP=24;MSQ=18.29;AC=24;AN=29246;NFAM=23
chrX	91712872	91713685	chrY	4958353	4959153	118925	44116.2	-	+	BND	LOW	118925_1	N	]chrY:4958403]N	118925_2	N	N[chrX:91713532[	SVTYPE=BND;POS=91713532;STRANDS=-+:273;IMPRECISE;CIPOS=-659,154;CIEND=-50,750;CIPOS95=-86,86;CIEND95=-50,186;MATEID=118925_2;EVENT=118925;SU=273;PE=271;SR=2;ALG=SUM;AF=0.03353;NSAMP=976;MSQ=29.11;AC=980;AN=29228;NFAM=953	SVTYPE=BND;POS=4958403;STRANDS=-+:273;IMPRECISE;CIPOS=-50,750;CIEND=-659,154;CIPOS95=-50,186;CIEND95=-86,86;MATEID=118925_1;EVENT=118925;SECONDARY;SU=273;PE=271;SR=2;ALG=SUM;AF=0.03353;NSAMP=976;MSQ=29.11;AC=980;AN=29228;NFAM=953
chrX	91713330	91713938	chrY	4957604	4958277	118806	906.79	+	-	BND	LOW	118806_1	N	N[chrY:4958258[	118806_2	N	]chrX:91713360]N	SVTYPE=BND;POS=91713360;STRANDS=+-:20;IMPRECISE;CIPOS=-30,578;CIEND=-653,20;CIPOS95=-30,114;CIEND95=-132,20;MATEID=118806_2;EVENT=118806;SU=20;PE=20;SR=0;ALG=PROD;AF=0.001027;NSAMP=30;MSQ=17.9;AC=30;AN=29224;NFAM=30	SVTYPE=BND;POS=4958258;STRANDS=+-:20;IMPRECISE;CIPOS=-653,20;CIEND=-30,578;CIPOS95=-132,20;CIEND95=-30,114;MATEID=118806_1;EVENT=118806;SECONDARY;SU=20;PE=20;SR=0;ALG=PROD;AF=0.001027;NSAMP=30;MSQ=17.9;AC=30;AN=29224;NFAM=30
chrX	91725648	91725707	chrX	91726131	91726173	448822	1479.31	+	-	BND	LOW	448822_1	N	N[chrX:91726154[	448822_2	N	]chrX:91725678]N	SVTYPE=BND;POS=91725678;STRANDS=+-:35;CIPOS=-30,29;CIEND=-22,20;CIPOS95=0,0;CIEND95=0,0;MATEID=448822_2;EVENT=448822;SU=35;PE=15;SR=20;ALG=PROD;AF=0.0006155;NSAMP=17;MSQ=68.41;RECLASSIFIED;AC=18;AN=29244;NFAM=17	SVTYPE=BND;POS=91726154;STRANDS=+-:35;CIPOS=-22,20;CIEND=-30,29;CIPOS95=0,0;CIEND95=0,0;MATEID=448822_1;EVENT=448822;SECONDARY;SU=35;PE=15;SR=20;ALG=PROD;AF=0.0006155;NSAMP=17;MSQ=68.41;RECLASSIFIED;AC=18;AN=29244;NFAM=17
chrX	91751351	91751368	chrY	4971825	4971834	118926	479.21	-	+	BND	LOW	118926_1	N	]chrY:4971833]N	118926_2	N	N[chrX:91751361[	SVTYPE=BND;POS=91751361;STRANDS=-+:35;CIPOS=-9,8;CIEND=-8,1;CIPOS95=0,0;CIEND95=0,0;MATEID=118926_2;EVENT=118926;SU=35;PE=0;SR=35;ALG=PROD;AF=0.0008548;NSAMP=25;MSQ=16.29;AC=25;AN=29246;NFAM=25	SVTYPE=BND;POS=4971833;STRANDS=-+:35;CIPOS=-8,1;CIEND=-9,8;CIPOS95=0,0;CIEND95=0,0;MATEID=118926_1;EVENT=118926;SECONDARY;SU=35;PE=0;SR=35;ALG=PROD;AF=0.0008548;NSAMP=25;MSQ=16.29;AC=25;AN=29246;NFAM=25
chrX	91805408	91806068	chrY	5027232	5027832	118927	90.99	-	+	BND	LOW	118927_1	N	]chrY:5027242]N	118927_2	N	N[chrX:91806060[	SVTYPE=BND;POS=91806060;STRANDS=-+:4;IMPRECISE;CIPOS=-651,9;CIEND=-10,590;CIPOS95=-217,1;CIEND95=-1,198;MATEID=118927_2;EVENT=118927;SU=4;PE=4;SR=0;ALG=PROD;AF=0.0002052;NSAMP=6;MSQ=10.13;AC=6;AN=29246;NFAM=6	SVTYPE=BND;POS=5027242;STRANDS=-+:4;IMPRECISE;CIPOS=-10,590;CIEND=-651,9;CIPOS95=-1,198;CIEND95=-217,1;MATEID=118927_1;EVENT=118927;SECONDARY;SU=4;PE=4;SR=0;ALG=PROD;AF=0.0002052;NSAMP=6;MSQ=10.13;AC=6;AN=29246;NFAM=6
chrX	91864178	91864688	chrX	91872125	91872628	541477	310.4	-	+	BND	LOW	541477_1	N	]chrX:91872135]N	541477_2	N	N[chrX:91864680[	SVTYPE=BND;POS=91864680;STRANDS=-+:6;IMPRECISE;CIPOS=-501,9;CIEND=-10,493;CIPOS95=-140,2;CIEND95=-2,150;MATEID=541477_2;EVENT=541477;SU=6;PE=6;SR=0;ALG=PROD;AF=0.0001026;NSAMP=2;MSQ=135.96;RECLASSIFIED;AC=3;AN=29246;NFAM=2	SVTYPE=BND;POS=91872135;STRANDS=-+:6;IMPRECISE;CIPOS=-10,493;CIEND=-501,9;CIPOS95=-2,150;CIEND95=-140,2;MATEID=541477_1;EVENT=541477;SECONDARY;SU=6;PE=6;SR=0;ALG=PROD;AF=0.0001026;NSAMP=2;MSQ=135.96;RECLASSIFIED;AC=3;AN=29246;NFAM=2
chrX	91874932	91875534	chrY	5096712	5097342	118929	1377.99	-	+	BND	LOW	118929_1	N	]chrY:5096721]N	118929_2	N	N[chrX:91875526[	SVTYPE=BND;POS=91875526;STRANDS=-+:4;IMPRECISE;CIPOS=-593,9;CIEND=-9,621;CIPOS95=-190,1;CIEND95=0,212;MATEID=118929_2;EVENT=118929;SU=4;PE=4;SR=0;ALG=PROD;AF=0.001163;NSAMP=34;MSQ=39.7;AC=34;AN=29246;NFAM=34	SVTYPE=BND;POS=5096721;STRANDS=-+:4;IMPRECISE;CIPOS=-9,621;CIEND=-593,9;CIPOS95=0,212;CIEND95=-190,1;MATEID=118929_1;EVENT=118929;SECONDARY;SU=4;PE=4;SR=0;ALG=PROD;AF=0.001163;NSAMP=34;MSQ=39.7;AC=34;AN=29246;NFAM=34
chrX	91944691	91945051	chrY	5168631	5168967	118931	11968.3	-	+	BND	LOW	118931_1	N	]chrY:5168668]N	118931_2	N	N[chrX:91945042[	SVTYPE=BND;POS=91945042;STRANDS=-+:175;IMPRECISE;CIPOS=-350,10;CIEND=-37,299;CIPOS95=-21,10;CIEND95=-12,12;MATEID=118931_2;EVENT=118931;SU=175;PE=175;SR=0;ALG=PROD;AF=0.0117;NSAMP=338;MSQ=22.5;AC=342;AN=29232;NFAM=337	SVTYPE=BND;POS=5168668;STRANDS=-+:175;IMPRECISE;CIPOS=-37,299;CIEND=-350,10;CIPOS95=-12,12;CIEND95=-21,10;MATEID=118931_1;EVENT=118931;SECONDARY;SU=175;PE=175;SR=0;ALG=PROD;AF=0.0117;NSAMP=338;MSQ=22.5;AC=342;AN=29232;NFAM=337
chrX	91949467	91949961	chrY	5173515	5173906	118932	388.66	-	+	BND	LOW	118932_1	N	]chrY:5173525]N	118932_2	N	N[chrX:91949953[	SVTYPE=BND;POS=91949953;STRANDS=-+:4;IMPRECISE;CIPOS=-485,9;CIEND=-10,381;CIPOS95=-161,1;CIEND95=-2,111;MATEID=118932_2;EVENT=118932;SU=4;PE=4;SR=0;ALG=PROD;AF=0.000171;NSAMP=5;MSQ=61.71;AC=5;AN=29240;NFAM=5	SVTYPE=BND;POS=5173525;STRANDS=-+:4;IMPRECISE;CIPOS=-10,381;CIEND=-485,9;CIPOS95=-2,111;CIEND95=-161,1;MATEID=118932_1;EVENT=118932;SECONDARY;SU=4;PE=4;SR=0;ALG=PROD;AF=0.000171;NSAMP=5;MSQ=61.71;AC=5;AN=29240;NFAM=5
chrX	91950572	91950631	chrY	5174074	5174093	118808	140.22	+	-	BND	LOW	118808_1	N	N[chrY:5174092[	118808_2	N	]chrX:91950602]N	SVTYPE=BND;POS=91950602;STRANDS=+-:19;IMPRECISE;CIPOS=-30,29;CIEND=-17,2;CIPOS95=0,0;CIEND95=-1,1;MATEID=118808_2;EVENT=118808;SU=19;PE=5;SR=14;ALG=PROD;AF=0.0001026;NSAMP=3;MSQ=18.6;AC=3;AN=29244;NFAM=3	SVTYPE=BND;POS=5174092;STRANDS=+-:19;IMPRECISE;CIPOS=-17,2;CIEND=-30,29;CIPOS95=-1,1;CIEND95=0,0;MATEID=118808_1;EVENT=118808;SECONDARY;SU=19;PE=5;SR=14;ALG=PROD;AF=0.0001026;NSAMP=3;MSQ=18.6;AC=3;AN=29244;NFAM=3
chrX	91972104	91972683	chrX	94826672	94827158	541478	74.99	-	+	BND	LOW	541478_1	N	]chrX:94826682]N	541478_2	N	N[chrX:91972675[	SVTYPE=BND;POS=91972675;STRANDS=-+:4;IMPRECISE;CIPOS=-570,9;CIEND=-10,476;CIPOS95=-115,2;CIEND95=-2,99;MATEID=541478_2;EVENT=541478;SU=4;PE=4;SR=0;ALG=PROD;AF=6.839e-05;NSAMP=2;MSQ=36.11;RECLASSIFIED;AC=2;AN=29246;NFAM=2	SVTYPE=BND;POS=94826682;STRANDS=-+:4;IMPRECISE;CIPOS=-10,476;CIEND=-570,9;CIPOS95=-2,99;CIEND95=-115,2;MATEID=541478_1;EVENT=541478;SECONDARY;SU=4;PE=4;SR=0;ALG=PROD;AF=6.839e-05;NSAMP=2;MSQ=36.11;RECLASSIFIED;AC=2;AN=29246;NFAM=2
chrX	91996126	91996143	chrX	91996391	91996408	448823	742.26	+	-	BND	LOW	448823_1	N	N[chrX:91996401[	448823_2	N	]chrX:91996135]N	SVTYPE=BND;POS=91996135;STRANDS=+-:4;CIPOS=-9,8;CIEND=-9,8;CIPOS95=0,0;CIEND95=0,0;MATEID=448823_2;EVENT=448823;SU=4;PE=0;SR=4;ALG=PROD;AF=0.0009232;NSAMP=27;MSQ=10.78;RECLASSIFIED;AC=27;AN=29246;NFAM=27	SVTYPE=BND;POS=91996401;STRANDS=+-:4;CIPOS=-9,8;CIEND=-9,8;CIPOS95=0,0;CIEND95=0,0;MATEID=448823_1;EVENT=448823;SECONDARY;SU=4;PE=0;SR=4;ALG=PROD;AF=0.0009232;NSAMP=27;MSQ=10.78;RECLASSIFIED;AC=27;AN=29246;NFAM=27
chrX	91998885	91998902	chrY	5223461	5223478	118933	68.02	-	+	BND	LOW	118933_1	N	]chrY:5223470]N	118933_2	N	N[chrX:91998895[	SVTYPE=BND;POS=91998895;STRANDS=-+:4;CIPOS=-9,8;CIEND=-9,8;CIPOS95=0,0;CIEND95=0,0;MATEID=118933_2;EVENT=118933;SU=4;PE=0;SR=4;ALG=PROD;AF=0.0001026;NSAMP=3;MSQ=21.25;AC=3;AN=29246;NFAM=3	SVTYPE=BND;POS=5223470;STRANDS=-+:4;CIPOS=-9,8;CIEND=-9,8;CIPOS95=0,0;CIEND95=0,0;MATEID=118933_1;EVENT=118933;SECONDARY;SU=4;PE=0;SR=4;ALG=PROD;AF=0.0001026;NSAMP=3;MSQ=21.25;AC=3;AN=29246;NFAM=3
chrX	92014638	92014693	chrX	92640677	92640731	541479	1740.21	-	+	DUP	PASS	541479	N	<DUP>	.	.	.	SVTYPE=DUP;POS=92014668;SVLEN=626034;END=92640702;STRANDS=-+:59;CIPOS=-30,25;CIEND=-25,29;CIPOS95=0,0;CIEND95=0,0;SU=59;PE=54;SR=5;ALG=PROD;AF=0.0001368;NSAMP=2;MSQ=651.94;AC=4;AN=29246;NFAM=2	.
chrX	92072380	92072389	chrX	92072670	92072679	448825	12615.7	+	-	BND	PASS	448825_1	N	N[chrX:92072676[	448825_2	N	]chrX:92072385]N	SVTYPE=BND;POS=92072385;STRANDS=+-:117;CIPOS=-5,4;CIEND=-5,4;CIPOS95=0,0;CIEND95=0,0;MATEID=448825_2;EVENT=448825;SU=117;PE=8;SR=109;ALG=PROD;AF=0.0009574;NSAMP=27;MSQ=302.36;RECLASSIFIED;AC=28;AN=29246;NFAM=26	SVTYPE=BND;POS=92072676;STRANDS=+-:117;CIPOS=-5,4;CIEND=-5,4;CIPOS95=0,0;CIEND95=0,0;MATEID=448825_1;EVENT=448825;SECONDARY;SU=117;PE=8;SR=109;ALG=PROD;AF=0.0009574;NSAMP=27;MSQ=302.36;RECLASSIFIED;AC=28;AN=29246;NFAM=26
chrX	92099999	92100008	chrX	92100058	92100067	448826	561.99	+	-	DEL	PASS	448826	N	<DEL>	.	.	.	SVTYPE=DEL;POS=92100004;SVLEN=-59;END=92100063;STRANDS=+-:7;CIPOS=-5,4;CIEND=-5,4;CIPOS95=0,0;CIEND95=0,0;SU=7;PE=0;SR=7;ALG=PROD;AF=0.0001368;NSAMP=2;MSQ=265.91;AC=4;AN=29246;NFAM=2	.
chrX	92105865	92106619	chrY	5330001	5330747	118811	1031.35	+	-	BND	LOW	118811_1	N	N[chrY:5330671[	118811_2	N	]chrX:92106001]N	SVTYPE=BND;POS=92106001;STRANDS=+-:70;IMPRECISE;CIPOS=-136,618;CIEND=-669,77;CIPOS95=-136,139;CIEND95=-130,77;MATEID=118811_2;EVENT=118811;SU=70;PE=70;SR=0;ALG=SUM;AF=0.001231;NSAMP=36;MSQ=20.6;AC=36;AN=29246;NFAM=36	SVTYPE=BND;POS=5330671;STRANDS=+-:70;IMPRECISE;CIPOS=-669,77;CIEND=-136,618;CIPOS95=-130,77;CIEND95=-136,139;MATEID=118811_1;EVENT=118811;SECONDARY;SU=70;PE=70;SR=0;ALG=SUM;AF=0.001231;NSAMP=36;MSQ=20.6;AC=36;AN=29246;NFAM=36
chrX	92106061	92106303	chrY	5330881	5331358	118935	3839.35	-	+	BND	LOW	118935_1	N	]chrY:5330903]N	118935_2	N	N[chrX:92106289[	SVTYPE=BND;POS=92106289;STRANDS=-+:122;IMPRECISE;CIPOS=-227,15;CIEND=-22,455;CIPOS95=-7,7;CIEND95=-22,49;MATEID=118935_2;EVENT=118935;SU=122;PE=122;SR=0;ALG=PROD;AF=0.006053;NSAMP=177;MSQ=17.18;AC=177;AN=29244;NFAM=177	SVTYPE=BND;POS=5330903;STRANDS=-+:122;IMPRECISE;CIPOS=-22,455;CIEND=-227,15;CIPOS95=-22,49;CIEND95=-7,7;MATEID=118935_1;EVENT=118935;SECONDARY;SU=122;PE=122;SR=0;ALG=PROD;AF=0.006053;NSAMP=177;MSQ=17.18;AC=177;AN=29244;NFAM=177
chrX	92132683	92132699	chrY	5357246	5357256	118936	134.31	-	+	BND	LOW	118936_1	N	]chrY:5357256]N	118936_2	N	N[chrX:92132692[	SVTYPE=BND;POS=92132692;STRANDS=-+:5;IMPRECISE;CIPOS=-8,8;CIEND=-10,0;CIPOS95=0,2;CIEND95=-3,0;MATEID=118936_2;EVENT=118936;SU=5;PE=0;SR=5;ALG=PROD;AF=0.0001026;NSAMP=3;MSQ=34.05;AC=3;AN=29246;NFAM=3	SVTYPE=BND;POS=5357256;STRANDS=-+:5;IMPRECISE;CIPOS=-10,0;CIEND=-8,8;CIPOS95=-3,0;CIEND95=0,2;MATEID=118936_1;EVENT=118936;SECONDARY;SU=5;PE=0;SR=5;ALG=PROD;AF=0.0001026;NSAMP=3;MSQ=34.05;AC=3;AN=29246;NFAM=3
chrX	92142666	92142685	chrX	92142913	92142932	448829	1565.74	+	-	BND	LOW	448829_1	N	N[chrX:92142924[	448829_2	N	]chrX:92142676]N	SVTYPE=BND;POS=92142676;STRANDS=+-:5;CIPOS=-10,9;CIEND=-10,9;CIPOS95=0,0;CIEND95=0,0;MATEID=448829_2;EVENT=448829;SU=5;PE=0;SR=5;ALG=PROD;AF=0.002291;NSAMP=67;MSQ=13.19;RECLASSIFIED;AC=67;AN=29246;NFAM=67	SVTYPE=BND;POS=92142924;STRANDS=+-:5;CIPOS=-10,9;CIEND=-10,9;CIPOS95=0,0;CIEND95=0,0;MATEID=448829_1;EVENT=448829;SECONDARY;SU=5;PE=0;SR=5;ALG=PROD;AF=0.002291;NSAMP=67;MSQ=13.19;RECLASSIFIED;AC=67;AN=29246;NFAM=67
chrX	92161765	92162361	chrX	92170926	92171464	541480	22283.6	-	+	BND	LOW	541480_1	N	]chrX:92170936]N	541480_2	N	N[chrX:92162353[	SVTYPE=BND;POS=92162353;STRANDS=-+:4;IMPRECISE;CIPOS=-587,9;CIEND=-10,528;CIPOS95=-126,1;CIEND95=-2,117;MATEID=541480_2;EVENT=541480;SU=4;PE=4;SR=0;ALG=PROD;AF=0.02971;NSAMP=863;MSQ=11.03;RECLASSIFIED;AC=869;AN=29246;NFAM=825	SVTYPE=BND;POS=92170936;STRANDS=-+:4;IMPRECISE;CIPOS=-10,528;CIEND=-587,9;CIPOS95=-2,117;CIEND95=-126,1;MATEID=541480_1;EVENT=541480;SECONDARY;SU=4;PE=4;SR=0;ALG=PROD;AF=0.02971;NSAMP=863;MSQ=11.03;RECLASSIFIED;AC=869;AN=29246;NFAM=825
chrX	92170775	92170955	chrY	5396281	5397008	118937	718.83	-	+	BND	LOW	118937_1	N	]chrY:5396311]N	118937_2	N	N[chrX:92170927[	SVTYPE=BND;POS=92170927;STRANDS=-+:8;IMPRECISE;CIPOS=-151,29;CIEND=-30,697;CIPOS95=-38,29;CIEND95=-30,153;MATEID=118937_2;EVENT=118937;SU=8;PE=8;SR=0;ALG=PROD;AF=0.0007522;NSAMP=22;MSQ=10.92;AC=22;AN=29246;NFAM=22	SVTYPE=BND;POS=5396311;STRANDS=-+:8;IMPRECISE;CIPOS=-30,697;CIEND=-151,29;CIPOS95=-30,153;CIEND95=-38,29;MATEID=118937_1;EVENT=118937;SECONDARY;SU=8;PE=8;SR=0;ALG=PROD;AF=0.0007522;NSAMP=22;MSQ=10.92;AC=22;AN=29246;NFAM=22
chrX	92170921	92170954	chrY	5395748	5395988	118812	14809.9	+	-	BND	LOW	118812_1	N	N[chrY:5395978[	118812_2	N	]chrX:92170934]N	SVTYPE=BND;POS=92170934;STRANDS=+-:507;IMPRECISE;CIPOS=-13,20;CIEND=-229,11;CIPOS95=-1,1;CIEND95=-3,3;MATEID=118812_2;EVENT=118812;SU=507;PE=507;SR=0;ALG=PROD;AF=0.01422;NSAMP=416;MSQ=23.67;AC=416;AN=29246;NFAM=415	SVTYPE=BND;POS=5395978;STRANDS=+-:507;IMPRECISE;CIPOS=-229,11;CIEND=-13,20;CIPOS95=-3,3;CIEND95=-1,1;MATEID=118812_1;EVENT=118812;SECONDARY;SU=507;PE=507;SR=0;ALG=PROD;AF=0.01422;NSAMP=416;MSQ=23.67;AC=416;AN=29246;NFAM=415
chrX	92222169	92222174	chrX	92223429	92223434	448833	7829.21	+	-	BND	PASS	448833_1	N	N[chrX:92223433[	448833_2	N	]chrX:92222171]N	SVTYPE=BND;POS=92222171;STRANDS=+-:304;CIPOS=-2,3;CIEND=-3,2;CIPOS95=0,0;CIEND95=0,0;MATEID=448833_2;EVENT=448833;SU=304;PE=183;SR=121;ALG=PROD;AF=0.0004787;NSAMP=12;MSQ=608.12;RECLASSIFIED;AC=14;AN=29246;NFAM=7	SVTYPE=BND;POS=92223433;STRANDS=+-:304;CIPOS=-3,2;CIEND=-2,3;CIPOS95=0,0;CIEND95=0,0;MATEID=448833_1;EVENT=448833;SECONDARY;SU=304;PE=183;SR=121;ALG=PROD;AF=0.0004787;NSAMP=12;MSQ=608.12;RECLASSIFIED;AC=14;AN=29246;NFAM=7
chrX	92231030	92231048	chrX	92235431	92235448	541481	181.45	-	+	DUP	PASS	541481	N	<DUP>	.	.	.	SVTYPE=DUP;POS=92231039;SVLEN=4402;END=92235441;STRANDS=-+:12;IMPRECISE;CIPOS=-9,9;CIEND=-10,7;CIPOS95=0,1;CIEND95=-1,0;SU=12;PE=8;SR=4;ALG=PROD;AF=3.419e-05;NSAMP=1;MSQ=114.99;AC=1;AN=29246;NFAM=1	.
chrX	92235164	92235173	chrX	92235219	92235228	448835	274.73	+	-	BND	LOW	448835_1	N	N[chrX:92235225[	448835_2	N	]chrX:92235169]N	SVTYPE=BND;POS=92235169;STRANDS=+-:7;CIPOS=-5,4;CIEND=-5,4;CIPOS95=0,0;CIEND95=0,0;MATEID=448835_2;EVENT=448835;SU=7;PE=0;SR=7;ALG=PROD;AF=3.42e-05;NSAMP=1;MSQ=206.84;RECLASSIFIED;AC=1;AN=29240;NFAM=1	SVTYPE=BND;POS=92235225;STRANDS=+-:7;CIPOS=-5,4;CIEND=-5,4;CIPOS95=0,0;CIEND95=0,0;MATEID=448835_1;EVENT=448835;SECONDARY;SU=7;PE=0;SR=7;ALG=PROD;AF=3.42e-05;NSAMP=1;MSQ=206.84;RECLASSIFIED;AC=1;AN=29240;NFAM=1
chrX	92242968	92242987	chrX	92243026	92243045	611762	350.59	+	+	INV	LOW	611762	N	<INV>	.	.	.	SVTYPE=INV;POS=92242978;SVLEN=58;END=92243036;STRANDS=++:1,--:3;IMPRECISE;CIPOS=-10,9;CIEND=-10,9;CIPOS95=-3,3;CIEND95=-3,3;SU=4;PE=3;SR=1;ALG=PROD;AF=0.000342;NSAMP=10;MSQ=23.92;AC=10;AN=29244;NFAM=10	.
chrX	92271667	92271675	chrX	92271847	92271866	611764	76.96	+	+	INV	LOW	611764	N	<INV>	.	.	.	SVTYPE=INV;POS=92271675;SVLEN=182;END=92271857;STRANDS=++:2,--:2;IMPRECISE;CIPOS=-8,0;CIEND=-10,9;CIPOS95=-8,0;CIEND95=-3,3;SU=4;PE=3;SR=1;ALG=PROD;AF=0.0002052;NSAMP=6;MSQ=11.32;AC=6;AN=29246;NFAM=6	.
chrX	92276619	92276662	chrX	96625899	96626099	611766	28087.4	+	+	INV	LOW	611766	N	<INV>	.	.	.	SVTYPE=INV;POS=92276659;SVLEN=4349436;END=96626095;STRANDS=++:106,--:1012;IMPRECISE;CIPOS=-40,3;CIEND=-196,4;CIPOS95=0,0;CIEND95=-12,4;SU=1118;PE=1118;SR=0;ALG=PROD;AF=0.01764;NSAMP=516;MSQ=47.15;AC=516;AN=29246;NFAM=513	.
chrX	92276831	92277039	chrX	96626038	96626173	611767	33149.9	+	+	BND	LOW	611767_1	N	N]chrX:96626062]	611767_2	N	N]chrX:92276841]	SVTYPE=BND;POS=92276841;STRANDS=++:1118;IMPRECISE;CIPOS=-10,198;CIEND=-24,111;CIPOS95=-4,4;CIEND95=-1,1;MATEID=611767_2;EVENT=611767;SU=1118;PE=1118;SR=0;ALG=PROD;AF=0.02021;NSAMP=591;MSQ=47.33;AC=591;AN=29246;NFAM=579	SVTYPE=BND;POS=96626062;STRANDS=++:1118;IMPRECISE;CIPOS=-24,111;CIEND=-10,198;CIPOS95=-1,1;CIEND95=-4,4;MATEID=611767_1;EVENT=611767;SECONDARY;SU=1118;PE=1118;SR=0;ALG=PROD;AF=0.02021;NSAMP=591;MSQ=47.33;AC=591;AN=29246;NFAM=579
chrX	92306657	92307151	chrY	5420415	5420969	118813	195.22	+	-	BND	LOW	118813_1	N	N[chrY:5420941[	118813_2	N	]chrX:92306687]N	SVTYPE=BND;POS=92306687;STRANDS=+-:17;IMPRECISE;CIPOS=-30,464;CIEND=-525,29;CIPOS95=-30,85;CIEND95=-111,29;MATEID=118813_2;EVENT=118813;SU=17;PE=17;SR=0;ALG=PROD;AF=6.839e-05;NSAMP=2;MSQ=22.55;AC=2;AN=29246;NFAM=2	SVTYPE=BND;POS=5420941;STRANDS=+-:17;IMPRECISE;CIPOS=-525,29;CIEND=-30,464;CIPOS95=-111,29;CIEND95=-30,85;MATEID=118813_1;EVENT=118813;SECONDARY;SU=17;PE=17;SR=0;ALG=PROD;AF=6.839e-05;NSAMP=2;MSQ=22.55;AC=2;AN=29246;NFAM=2
chrX	92335711	92335974	chrX	93698922	93699302	541482	591.27	-	+	DUP	PASS	541482	N	<DUP>	.	.	.	SVTYPE=DUP;POS=92335945;SVLEN=1363005;END=93698950;STRANDS=-+:17;IMPRECISE;CIPOS=-234,29;CIEND=-28,352;CIPOS95=-36,29;CIEND95=-28,81;SU=17;PE=17;SR=0;ALG=PROD;AF=6.84e-05;NSAMP=2;MSQ=243.46;AC=2;AN=29238;NFAM=2	.
chrX	92349993	92350427	chrX	92352553	92352967	541484	82.89	-	+	BND	LOW	541484_1	N	]chrX:92352603]N	541484_2	N	N[chrX:92350379[	SVTYPE=BND;POS=92350379;STRANDS=-+:14;IMPRECISE;CIPOS=-385,49;CIEND=-50,364;CIPOS95=-65,49;CIEND95=-50,74;MATEID=541484_2;EVENT=541484;SU=14;PE=14;SR=0;ALG=PROD;AF=0.0001026;NSAMP=3;MSQ=26.34;RECLASSIFIED;AC=3;AN=29246;NFAM=3	SVTYPE=BND;POS=92352603;STRANDS=-+:14;IMPRECISE;CIPOS=-50,364;CIEND=-385,49;CIPOS95=-50,74;CIEND95=-65,49;MATEID=541484_1;EVENT=541484;SECONDARY;SU=14;PE=14;SR=0;ALG=PROD;AF=0.0001026;NSAMP=3;MSQ=26.34;RECLASSIFIED;AC=3;AN=29246;NFAM=3
chrX	92350492	92350890	chrX	92353131	92353496	541483	718.33	-	+	BND	LOW	541483_1	N	]chrX:92353153]N	541483_2	N	N[chrX:92350866[	SVTYPE=BND;POS=92350866;STRANDS=-+:57;IMPRECISE;CIPOS=-373,25;CIEND=-22,343;CIPOS95=-22,22;CIEND95=-22,35;MATEID=541483_2;EVENT=541483;SU=57;PE=57;SR=0;ALG=PROD;AF=0.0006839;NSAMP=20;MSQ=22.6;RECLASSIFIED;AC=20;AN=29246;NFAM=20	SVTYPE=BND;POS=92353153;STRANDS=-+:57;IMPRECISE;CIPOS=-22,343;CIEND=-373,25;CIPOS95=-22,35;CIEND95=-22,22;MATEID=541483_1;EVENT=541483;SECONDARY;SU=57;PE=57;SR=0;ALG=PROD;AF=0.0006839;NSAMP=20;MSQ=22.6;RECLASSIFIED;AC=20;AN=29246;NFAM=20
chrX	92350864	92351281	chrX	92352720	92353157	448840	433.53	+	-	BND	LOW	448840_1	N	N[chrX:92353129[	448840_2	N	]chrX:92350894]N	SVTYPE=BND;POS=92350894;STRANDS=+-:14;IMPRECISE;CIPOS=-30,387;CIEND=-408,29;CIPOS95=-30,45;CIEND95=-59,29;MATEID=448840_2;EVENT=448840;SU=14;PE=14;SR=0;ALG=PROD;AF=0.0002393;NSAMP=7;MSQ=61.91;RECLASSIFIED;AC=7;AN=29246;NFAM=7	SVTYPE=BND;POS=92353129;STRANDS=+-:14;IMPRECISE;CIPOS=-408,29;CIEND=-30,387;CIPOS95=-59,29;CIEND95=-30,45;MATEID=448840_1;EVENT=448840;SECONDARY;SU=14;PE=14;SR=0;ALG=PROD;AF=0.0002393;NSAMP=7;MSQ=61.91;RECLASSIFIED;AC=7;AN=29246;NFAM=7
chrX	92411906	92411963	chrX	92412116	92412170	448843	4569.94	+	-	BND	LOW	448843_1	N	N[chrX:92412144[	448843_2	N	]chrX:92411936]N	SVTYPE=BND;POS=92411936;STRANDS=+-:8;IMPRECISE;CIPOS=-30,27;CIEND=-27,27;CIPOS95=-2,2;CIEND95=-1,1;MATEID=448843_2;EVENT=448843;SU=8;PE=0;SR=8;ALG=PROD;AF=0.0053;NSAMP=155;MSQ=14.17;RECLASSIFIED;AC=155;AN=29244;NFAM=155	SVTYPE=BND;POS=92412144;STRANDS=+-:8;IMPRECISE;CIPOS=-27,27;CIEND=-30,27;CIPOS95=-1,1;CIEND95=-2,2;MATEID=448843_1;EVENT=448843;SECONDARY;SU=8;PE=0;SR=8;ALG=PROD;AF=0.0053;NSAMP=155;MSQ=14.17;RECLASSIFIED;AC=155;AN=29244;NFAM=155
chrX	92422759	92423803	chrX	92424299	92425210	448844	1.73486e+06	+	-	DEL	PASS	448844	N	<DEL>	.	.	.	SVTYPE=DEL;POS=92423055;SVLEN=-2039;END=92425094;STRANDS=+-:4507;IMPRECISE;CIPOS=-296,748;CIEND=-795,116;CIPOS95=-108,108;CIEND95=-168,116;SU=4507;PE=4502;SR=5;ALG=SUM;AF=0.1886;NSAMP=3813;MSQ=237.13;MEDGQR=1.89;Q10GQR=1.52;AC=5517;AN=29246;NFAM=3544	.
chrX	92439896	92440278	chrY	5552582	5553036	118814	2621.58	+	-	BND	LOW	118814_1	N	N[chrY:5553026[	118814_2	N	]chrX:92439908]N	SVTYPE=BND;POS=92439908;STRANDS=+-:156;IMPRECISE;CIPOS=-12,370;CIEND=-443,11;CIPOS95=-12,15;CIEND95=-45,11;MATEID=118814_2;EVENT=118814;SU=156;PE=156;SR=0;ALG=PROD;AF=0.004035;NSAMP=118;MSQ=16.75;AC=118;AN=29246;NFAM=118	SVTYPE=BND;POS=5553026;STRANDS=+-:156;IMPRECISE;CIPOS=-443,11;CIEND=-12,370;CIPOS95=-45,11;CIEND95=-12,15;MATEID=118814_1;EVENT=118814;SECONDARY;SU=156;PE=156;SR=0;ALG=PROD;AF=0.004035;NSAMP=118;MSQ=16.75;AC=118;AN=29246;NFAM=118
chrX	92440003	92440119	chrY	5553189	5553573	118938	3705.27	-	+	BND	LOW	118938_1	N	]chrY:5553198]N	118938_2	N	N[chrX:92440111[	SVTYPE=BND;POS=92440111;STRANDS=-+:338;IMPRECISE;CIPOS=-107,9;CIEND=-9,375;CIPOS95=-13,9;CIEND95=-9,41;MATEID=118938_2;EVENT=118938;SU=338;PE=338;SR=0;ALG=PROD;AF=0.004411;NSAMP=129;MSQ=17.54;AC=129;AN=29246;NFAM=128	SVTYPE=BND;POS=5553198;STRANDS=-+:338;IMPRECISE;CIPOS=-9,375;CIEND=-107,9;CIPOS95=-9,41;CIEND95=-13,9;MATEID=118938_1;EVENT=118938;SECONDARY;SU=338;PE=338;SR=0;ALG=PROD;AF=0.004411;NSAMP=129;MSQ=17.54;AC=129;AN=29246;NFAM=128
chrX	92452489	92452506	chrX	95790944	95790961	448845	55187.2	+	-	BND	LOW	448845_1	N	N[chrX:95790954[	448845_2	N	]chrX:92452498]N	SVTYPE=BND;POS=92452498;STRANDS=+-:4;CIPOS=-9,8;CIEND=-9,8;CIPOS95=0,0;CIEND95=0,0;MATEID=448845_2;EVENT=448845;SU=4;PE=0;SR=4;ALG=PROD;AF=0.05385;NSAMP=1566;MSQ=22.26;RECLASSIFIED;AC=1575;AN=29246;NFAM=1528	SVTYPE=BND;POS=95790954;STRANDS=+-:4;CIPOS=-9,8;CIEND=-9,8;CIPOS95=0,0;CIEND95=0,0;MATEID=448845_1;EVENT=448845;SECONDARY;SU=4;PE=0;SR=4;ALG=PROD;AF=0.05385;NSAMP=1566;MSQ=22.26;RECLASSIFIED;AC=1575;AN=29246;NFAM=1528
chrX	92477555	92477609	chrY	5590862	5590945	118939	413223.0	-	+	BND	LOW	118939_1	N	]chrY:5590870]N	118939_2	N	N[chrX:92477598[	SVTYPE=BND;POS=92477598;STRANDS=-+:24511;IMPRECISE;CIPOS=-42,12;CIEND=-8,75;CIPOS95=-1,1;CIEND95=-1,1;MATEID=118939_2;EVENT=118939;SU=24511;PE=24511;SR=0;ALG=PROD;AF=0.2019;NSAMP=5905;MSQ=51.8;AC=5906;AN=29246;NFAM=5746	SVTYPE=BND;POS=5590870;STRANDS=-+:24511;IMPRECISE;CIPOS=-8,75;CIEND=-42,12;CIPOS95=-1,1;CIEND95=-1,1;MATEID=118939_1;EVENT=118939;SECONDARY;SU=24511;PE=24511;SR=0;ALG=PROD;AF=0.2019;NSAMP=5905;MSQ=51.8;AC=5906;AN=29246;NFAM=5746
chrX	92518318	92518733	chrY	5637964	5638486	118940	3833.58	-	+	BND	LOW	118940_1	N	]chrY:5637973]N	118940_2	N	N[chrX:92518725[	SVTYPE=BND;POS=92518725;STRANDS=-+:4;IMPRECISE;CIPOS=-406,9;CIEND=-9,513;CIPOS95=-112,2;CIEND95=0,185;MATEID=118940_2;EVENT=118940;SU=4;PE=4;SR=0;ALG=PROD;AF=0.003659;NSAMP=107;MSQ=32.06;AC=107;AN=29246;NFAM=107	SVTYPE=BND;POS=5637973;STRANDS=-+:4;IMPRECISE;CIPOS=-9,513;CIEND=-406,9;CIPOS95=0,185;CIEND95=-112,2;MATEID=118940_1;EVENT=118940;SECONDARY;SU=4;PE=4;SR=0;ALG=PROD;AF=0.003659;NSAMP=107;MSQ=32.06;AC=107;AN=29246;NFAM=107
chrX	92520099	92520590	chrY	5639689	5640189	118941	738.04	-	+	BND	LOW	118941_1	N	]chrY:5639695]N	118941_2	N	N[chrX:92520582[	SVTYPE=BND;POS=92520582;STRANDS=-+:5;IMPRECISE;CIPOS=-482,9;CIEND=-6,494;CIPOS95=-133,1;CIEND95=0,181;MATEID=118941_2;EVENT=118941;SU=5;PE=5;SR=0;ALG=PROD;AF=0.0009916;NSAMP=29;MSQ=23.92;AC=29;AN=29246;NFAM=29	SVTYPE=BND;POS=5639695;STRANDS=-+:5;IMPRECISE;CIPOS=-6,494;CIEND=-482,9;CIPOS95=0,181;CIEND95=-133,1;MATEID=118941_1;EVENT=118941;SECONDARY;SU=5;PE=5;SR=0;ALG=PROD;AF=0.0009916;NSAMP=29;MSQ=23.92;AC=29;AN=29246;NFAM=29
chrX	92546401	92546733	chrY	5665857	5666190	118942	4812.26	-	+	BND	LOW	118942_1	N	]chrY:5665868]N	118942_2	N	N[chrX:92546725[	SVTYPE=BND;POS=92546725;STRANDS=-+:397;IMPRECISE;CIPOS=-323,9;CIEND=-11,322;CIPOS95=-16,9;CIEND95=-11,15;MATEID=118942_2;EVENT=118942;SU=397;PE=397;SR=0;ALG=PROD;AF=0.003967;NSAMP=116;MSQ=30.52;AC=116;AN=29244;NFAM=115	SVTYPE=BND;POS=5665868;STRANDS=-+:397;IMPRECISE;CIPOS=-11,322;CIEND=-323,9;CIPOS95=-11,15;CIEND95=-16,9;MATEID=118942_1;EVENT=118942;SECONDARY;SU=397;PE=397;SR=0;ALG=PROD;AF=0.003967;NSAMP=116;MSQ=30.52;AC=116;AN=29244;NFAM=115
chrX	92552984	92553003	chrY	5672223	5672242	118943	212.58	-	+	BND	LOW	118943_1	N	]chrY:5672233]N	118943_2	N	N[chrX:92552995[	SVTYPE=BND;POS=92552995;STRANDS=-+:5;CIPOS=-10,9;CIEND=-10,9;CIPOS95=0,0;CIEND95=0,0;MATEID=118943_2;EVENT=118943;SU=5;PE=0;SR=5;ALG=PROD;AF=0.0002052;NSAMP=6;MSQ=8.63;AC=6;AN=29246;NFAM=6	SVTYPE=BND;POS=5672233;STRANDS=-+:5;CIPOS=-10,9;CIEND=-10,9;CIPOS95=0,0;CIEND95=0,0;MATEID=118943_1;EVENT=118943;SECONDARY;SU=5;PE=0;SR=5;ALG=PROD;AF=0.0002052;NSAMP=6;MSQ=8.63;AC=6;AN=29246;NFAM=6
chrX	92621211	92621245	chrY	5740264	5740348	118944	130666.0	-	+	BND	LOW	118944_1	N	]chrY:5740271]N	118944_2	N	N[chrX:92621242[	SVTYPE=BND;POS=92621242;STRANDS=-+:10543;IMPRECISE;CIPOS=-30,4;CIEND=-7,77;CIPOS95=-1,1;CIEND95=-1,1;MATEID=118944_2;EVENT=118944;SU=10543;PE=10543;SR=0;ALG=PROD;AF=0.06209;NSAMP=1816;MSQ=45.71;AC=1816;AN=29246;NFAM=1751	SVTYPE=BND;POS=5740271;STRANDS=-+:10543;IMPRECISE;CIPOS=-7,77;CIEND=-30,4;CIPOS95=-1,1;CIEND95=-1,1;MATEID=118944_1;EVENT=118944;SECONDARY;SU=10543;PE=10543;SR=0;ALG=PROD;AF=0.06209;NSAMP=1816;MSQ=45.71;AC=1816;AN=29246;NFAM=1751
chrX	92654309	92654733	chrY	5771452	5771907	118945	1074.37	-	+	BND	LOW	118945_1	N	]chrY:5771472]N	118945_2	N	N[chrX:92654704[	SVTYPE=BND;POS=92654704;STRANDS=-+:38;IMPRECISE;CIPOS=-394,30;CIEND=-20,435;CIPOS95=-57,30;CIEND95=-20,99;MATEID=118945_2;EVENT=118945;SU=38;PE=38;SR=0;ALG=PROD;AF=0.000171;NSAMP=5;MSQ=57.45;AC=5;AN=29246;NFAM=5	SVTYPE=BND;POS=5771472;STRANDS=-+:38;IMPRECISE;CIPOS=-20,435;CIEND=-394,30;CIPOS95=-20,99;CIEND95=-57,30;MATEID=118945_1;EVENT=118945;SECONDARY;SU=38;PE=38;SR=0;ALG=PROD;AF=0.000171;NSAMP=5;MSQ=57.45;AC=5;AN=29246;NFAM=5
chrX	92799912	92799969	chrY	11411228	11411285	119051	27318.4	-	-	BND	LOW	119051_1	N	[chrY:11411258[N	119051_2	N	[chrX:92799942[N	SVTYPE=BND;POS=92799942;STRANDS=--:4;CIPOS=-29,28;CIEND=-29,28;CIPOS95=0,0;CIEND95=0,0;MATEID=119051_2;EVENT=119051;SU=4;PE=0;SR=4;ALG=PROD;AF=0.03146;NSAMP=900;MSQ=25.39;AC=920;AN=29246;NFAM=882	SVTYPE=BND;POS=11411258;STRANDS=--:4;CIPOS=-29,28;CIEND=-29,28;CIPOS95=0,0;CIEND95=0,0;MATEID=119051_1;EVENT=119051;SECONDARY;SU=4;PE=0;SR=4;ALG=PROD;AF=0.03146;NSAMP=900;MSQ=25.39;AC=920;AN=29246;NFAM=882
chrX	92799931	92799950	chrX	146645663	146645682	611768	185.79	-	-	BND	LOW	611768_1	N	[chrX:146645674[N	611768_2	N	[chrX:92799942[N	SVTYPE=BND;POS=92799942;STRANDS=--:5;CIPOS=-10,9;CIEND=-10,9;CIPOS95=0,0;CIEND95=0,0;MATEID=611768_2;EVENT=611768;SU=5;PE=0;SR=5;ALG=PROD;AF=0.0001026;NSAMP=3;MSQ=47.17;AC=3;AN=29246;NFAM=3	SVTYPE=BND;POS=146645674;STRANDS=--:5;CIPOS=-10,9;CIEND=-10,9;CIPOS95=0,0;CIEND95=0,0;MATEID=611768_1;EVENT=611768;SECONDARY;SU=5;PE=0;SR=5;ALG=PROD;AF=0.0001026;NSAMP=3;MSQ=47.17;AC=3;AN=29246;NFAM=3
chrX	92821484	92821541	chrX	92821781	92821838	448853	827.81	+	-	BND	LOW	448853_1	N	N[chrX:92821811[	448853_2	N	]chrX:92821513]N	SVTYPE=BND;POS=92821513;STRANDS=+-:8;CIPOS=-29,28;CIEND=-29,28;CIPOS95=0,0;CIEND95=0,0;MATEID=448853_2;EVENT=448853;SU=8;PE=0;SR=8;ALG=PROD;AF=0.001094;NSAMP=32;MSQ=15.19;RECLASSIFIED;AC=32;AN=29246;NFAM=32	SVTYPE=BND;POS=92821811;STRANDS=+-:8;CIPOS=-29,28;CIEND=-29,28;CIPOS95=0,0;CIEND95=0,0;MATEID=448853_1;EVENT=448853;SECONDARY;SU=8;PE=0;SR=8;ALG=PROD;AF=0.001094;NSAMP=32;MSQ=15.19;RECLASSIFIED;AC=32;AN=29246;NFAM=32
chrX	92843524	92843848	chrY	5960961	5961431	118946	105.33	-	+	BND	LOW	118946_1	N	]chrY:5960970]N	118946_2	N	N[chrX:92843840[	SVTYPE=BND;POS=92843840;STRANDS=-+:4;IMPRECISE;CIPOS=-315,9;CIEND=-9,461;CIPOS95=-103,1;CIEND95=-1,137;MATEID=118946_2;EVENT=118946;SU=4;PE=4;SR=0;ALG=PROD;AF=0.000171;NSAMP=5;MSQ=16.84;AC=5;AN=29246;NFAM=5	SVTYPE=BND;POS=5960970;STRANDS=-+:4;IMPRECISE;CIPOS=-9,461;CIEND=-315,9;CIPOS95=-1,137;CIEND95=-103,1;MATEID=118946_1;EVENT=118946;SECONDARY;SU=4;PE=4;SR=0;ALG=PROD;AF=0.000171;NSAMP=5;MSQ=16.84;AC=5;AN=29246;NFAM=5
chrX	92857996	92858005	chrX	92859391	92859398	448854	17363.8	+	-	BND	PASS	448854_1	N	N[chrX:92859397[	448854_2	N	]chrX:92858000]N	SVTYPE=BND;POS=92858000;STRANDS=+-:324;CIPOS=-4,5;CIEND=-5,2;CIPOS95=0,0;CIEND95=0,0;MATEID=448854_2;EVENT=448854;SU=324;PE=213;SR=111;ALG=PROD;AF=0.0007864;NSAMP=20;MSQ=492.99;RECLASSIFIED;AC=23;AN=29246;NFAM=19	SVTYPE=BND;POS=92859397;STRANDS=+-:324;CIPOS=-5,2;CIEND=-4,5;CIPOS95=0,0;CIEND95=0,0;MATEID=448854_1;EVENT=448854;SECONDARY;SU=324;PE=213;SR=111;ALG=PROD;AF=0.0007864;NSAMP=20;MSQ=492.99;RECLASSIFIED;AC=23;AN=29246;NFAM=19
chrX	92859045	92859407	chrY	5974956	5975525	118947	1162.96	-	+	BND	LOW	118947_1	N	]chrY:5974966]N	118947_2	N	N[chrX:92859399[	SVTYPE=BND;POS=92859399;STRANDS=-+:4;IMPRECISE;CIPOS=-353,9;CIEND=-10,559;CIPOS95=-124,2;CIEND95=-1,184;MATEID=118947_2;EVENT=118947;SU=4;PE=4;SR=0;ALG=PROD;AF=0.0004103;NSAMP=12;MSQ=61.13;AC=12;AN=29246;NFAM=11	SVTYPE=BND;POS=5974966;STRANDS=-+:4;IMPRECISE;CIPOS=-10,559;CIEND=-353,9;CIPOS95=-1,184;CIEND95=-124,2;MATEID=118947_1;EVENT=118947;SECONDARY;SU=4;PE=4;SR=0;ALG=PROD;AF=0.0004103;NSAMP=12;MSQ=61.13;AC=12;AN=29246;NFAM=11
chrX	92876873	92877730	chrY	5994523	5995486	118948	4293.93	-	+	BND	LOW	118948_1	N	]chrY:5994617]N	118948_2	N	N[chrX:92877613[	SVTYPE=BND;POS=92877613;STRANDS=-+:385;IMPRECISE;CIPOS=-739,118;CIEND=-94,869;CIPOS95=-103,103;CIEND95=-94,114;MATEID=118948_2;EVENT=118948;SU=385;PE=385;SR=0;ALG=SUM;AF=0.005064;NSAMP=148;MSQ=19.55;AC=148;AN=29226;NFAM=147	SVTYPE=BND;POS=5994617;STRANDS=-+:385;IMPRECISE;CIPOS=-94,869;CIEND=-739,118;CIPOS95=-94,114;CIEND95=-103,103;MATEID=118948_1;EVENT=118948;SECONDARY;SU=385;PE=385;SR=0;ALG=SUM;AF=0.005064;NSAMP=148;MSQ=19.55;AC=148;AN=29226;NFAM=147
chrX	92877241	92878066	chrY	5993604	5994464	118817	1638.62	+	-	BND	LOW	118817_1	N	N[chrY:5994403[	118817_2	N	]chrX:92877370]N	SVTYPE=BND;POS=92877370;STRANDS=+-:106;IMPRECISE;CIPOS=-129,696;CIEND=-798,62;CIPOS95=-129,142;CIEND95=-175,62;MATEID=118817_2;EVENT=118817;SU=106;PE=106;SR=0;ALG=SUM;AF=0.002498;NSAMP=73;MSQ=15.07;AC=73;AN=29220;NFAM=73	SVTYPE=BND;POS=5994403;STRANDS=+-:106;IMPRECISE;CIPOS=-798,62;CIEND=-129,696;CIPOS95=-175,62;CIEND95=-129,142;MATEID=118817_1;EVENT=118817;SECONDARY;SU=106;PE=106;SR=0;ALG=SUM;AF=0.002498;NSAMP=73;MSQ=15.07;AC=73;AN=29220;NFAM=73
chrX	92877476	92877476	chrX	92877553	92877553	448855	992944.0	+	-	BND	PASS	448855_1	N	N[chrX:92877554[	448855_2	N	]chrX:92877476]N	SVTYPE=BND;POS=92877476;STRANDS=+-:24818;CIPOS=0,0;CIEND=0,0;CIPOS95=0,0;CIEND95=0,0;MATEID=448855_2;EVENT=448855;SU=24818;PE=54;SR=24764;ALG=PROD;AF=0.06255;NSAMP=1242;MSQ=362.78;RECLASSIFIED;AC=1827;AN=29208;NFAM=1166	SVTYPE=BND;POS=92877554;STRANDS=+-:24818;CIPOS=0,0;CIEND=0,0;CIPOS95=0,0;CIEND95=0,0;MATEID=448855_1;EVENT=448855;SECONDARY;SU=24818;PE=54;SR=24764;ALG=PROD;AF=0.06255;NSAMP=1242;MSQ=362.78;RECLASSIFIED;AC=1827;AN=29208;NFAM=1166
chrX	92937960	92937978	chrX	92938300	92938315	448857	4350.68	+	-	BND	LOW	448857_1	N	N[chrX:92938310[	448857_2	N	]chrX:92937970]N	SVTYPE=BND;POS=92937970;STRANDS=+-:5;CIPOS=-10,8;CIEND=-9,6;CIPOS95=0,0;CIEND95=0,0;MATEID=448857_2;EVENT=448857;SU=5;PE=1;SR=4;ALG=PROD;AF=0.001197;NSAMP=32;MSQ=113.6;RECLASSIFIED;AC=35;AN=29246;NFAM=31	SVTYPE=BND;POS=92938310;STRANDS=+-:5;CIPOS=-9,6;CIEND=-10,8;CIPOS95=0,0;CIEND95=0,0;MATEID=448857_1;EVENT=448857;SECONDARY;SU=5;PE=1;SR=4;ALG=PROD;AF=0.001197;NSAMP=32;MSQ=113.6;RECLASSIFIED;AC=35;AN=29246;NFAM=31
chrX	92952203	92952907	chrY	6067283	6068157	118818	12861.5	+	-	BND	LOW	118818_1	N	N[chrY:6068065[	118818_2	N	]chrX:92952326]N	SVTYPE=BND;POS=92952326;STRANDS=+-:71;IMPRECISE;CIPOS=-123,581;CIEND=-781,93;CIPOS95=-99,99;CIEND95=-148,93;MATEID=118818_2;EVENT=118818;SU=71;PE=71;SR=0;ALG=SUM;AF=0.01539;NSAMP=450;MSQ=20.12;AC=450;AN=29244;NFAM=449	SVTYPE=BND;POS=6068065;STRANDS=+-:71;IMPRECISE;CIPOS=-781,93;CIEND=-123,581;CIPOS95=-148,93;CIEND95=-99,99;MATEID=118818_1;EVENT=118818;SECONDARY;SU=71;PE=71;SR=0;ALG=SUM;AF=0.01539;NSAMP=450;MSQ=20.12;AC=450;AN=29244;NFAM=449
chrX	92964680	92965024	chrX	92990358	92990744	611769	265.93	+	+	BND	PASS	611769_1	N	N]chrX:92990368]	611769_2	N	N]chrX:92964690]	SVTYPE=BND;POS=92964690;STRANDS=++:6;IMPRECISE;CIPOS=-10,334;CIEND=-10,376;CIPOS95=-2,87;CIEND95=-2,99;MATEID=611769_2;EVENT=611769;SU=6;PE=6;SR=0;ALG=PROD;AF=6.839e-05;NSAMP=1;MSQ=265.9;AC=2;AN=29246;NFAM=1	SVTYPE=BND;POS=92990368;STRANDS=++:6;IMPRECISE;CIPOS=-10,376;CIEND=-10,334;CIPOS95=-2,99;CIEND95=-2,87;MATEID=611769_1;EVENT=611769;SECONDARY;SU=6;PE=6;SR=0;ALG=PROD;AF=6.839e-05;NSAMP=1;MSQ=265.9;AC=2;AN=29246;NFAM=1
chrX	92977336	92977868	chrY	6094158	6094815	118949	220.13	-	+	BND	LOW	118949_1	N	]chrY:6094188]N	118949_2	N	N[chrX:92977840[	SVTYPE=BND;POS=92977840;STRANDS=-+:8;IMPRECISE;CIPOS=-503,29;CIEND=-30,627;CIPOS95=-83,29;CIEND95=-30,99;MATEID=118949_2;EVENT=118949;SU=8;PE=8;SR=0;ALG=PROD;AF=0.0005129;NSAMP=15;MSQ=11.59;AC=15;AN=29244;NFAM=15	SVTYPE=BND;POS=6094188;STRANDS=-+:8;IMPRECISE;CIPOS=-30,627;CIEND=-503,29;CIPOS95=-30,99;CIEND95=-83,29;MATEID=118949_1;EVENT=118949;SECONDARY;SU=8;PE=8;SR=0;ALG=PROD;AF=0.0005129;NSAMP=15;MSQ=11.59;AC=15;AN=29244;NFAM=15
chrX	93012051	93012359	chrY	6128590	6129068	118950	39872.2	-	+	BND	LOW	118950_1	N	]chrY:6128599]N	118950_2	N	N[chrX:93012331[	SVTYPE=BND;POS=93012331;STRANDS=-+:49;IMPRECISE;CIPOS=-279,29;CIEND=-9,469;CIPOS95=-15,15;CIEND95=-9,83;MATEID=118950_2;EVENT=118950;SU=49;PE=49;SR=0;ALG=PROD;AF=0.03881;NSAMP=1130;MSQ=22.59;AC=1135;AN=29246;NFAM=1115	SVTYPE=BND;POS=6128599;STRANDS=-+:49;IMPRECISE;CIPOS=-9,469;CIEND=-279,29;CIPOS95=-9,83;CIEND95=-15,15;MATEID=118950_1;EVENT=118950;SECONDARY;SU=49;PE=49;SR=0;ALG=PROD;AF=0.03881;NSAMP=1130;MSQ=22.59;AC=1135;AN=29246;NFAM=1115
chrX	93029385	93030048	chrX	93883659	93884278	541486	88.04	-	+	BND	LOW	541486_1	N	]chrX:93883669]N	541486_2	N	N[chrX:93030040[	SVTYPE=BND;POS=93030040;STRANDS=-+:4;IMPRECISE;CIPOS=-654,9;CIEND=-10,609;CIPOS95=-212,1;CIEND95=-1,204;MATEID=541486_2;EVENT=541486;SU=4;PE=4;SR=0;ALG=PROD;AF=0.0001368;NSAMP=4;MSQ=21.14;RECLASSIFIED;AC=4;AN=29246;NFAM=1	SVTYPE=BND;POS=93883669;STRANDS=-+:4;IMPRECISE;CIPOS=-10,609;CIEND=-654,9;CIPOS95=-1,204;CIEND95=-212,1;MATEID=541486_1;EVENT=541486;SECONDARY;SU=4;PE=4;SR=0;ALG=PROD;AF=0.0001368;NSAMP=4;MSQ=21.14;RECLASSIFIED;AC=4;AN=29246;NFAM=1
chrX	93030311	93030831	chrX	93883633	93884206	448860	400.66	+	-	BND	LOW	448860_1	N	N[chrX:93884186[	448860_2	N	]chrX:93030325]N	SVTYPE=BND;POS=93030325;STRANDS=+-:25;IMPRECISE;CIPOS=-14,506;CIEND=-552,21;CIPOS95=-14,96;CIEND95=-81,21;MATEID=448860_2;EVENT=448860;SU=25;PE=25;SR=0;ALG=PROD;AF=0.0002052;NSAMP=6;MSQ=66.77;RECLASSIFIED;AC=6;AN=29246;NFAM=2	SVTYPE=BND;POS=93884186;STRANDS=+-:25;IMPRECISE;CIPOS=-552,21;CIEND=-14,506;CIPOS95=-81,21;CIEND95=-14,96;MATEID=448860_1;EVENT=448860;SECONDARY;SU=25;PE=25;SR=0;ALG=PROD;AF=0.0002052;NSAMP=6;MSQ=66.77;RECLASSIFIED;AC=6;AN=29246;NFAM=2
chrX	93034024	93034453	chrX	93061197	93061608	448861	1743.73	+	-	BND	LOW	448861_1	N	N[chrX:93061585[	448861_2	N	]chrX:93034054]N	SVTYPE=BND;POS=93034054;STRANDS=+-:22;IMPRECISE;CIPOS=-30,399;CIEND=-387,24;CIPOS95=-30,38;CIEND95=-43,24;MATEID=448861_2;EVENT=448861;SU=22;PE=22;SR=0;ALG=PROD;AF=0.0003761;NSAMP=11;MSQ=133.5;RECLASSIFIED;AC=11;AN=29246;NFAM=10	SVTYPE=BND;POS=93061585;STRANDS=+-:22;IMPRECISE;CIPOS=-387,24;CIEND=-30,399;CIPOS95=-43,24;CIEND95=-30,38;MATEID=448861_1;EVENT=448861;SECONDARY;SU=22;PE=22;SR=0;ALG=PROD;AF=0.0003761;NSAMP=11;MSQ=133.5;RECLASSIFIED;AC=11;AN=29246;NFAM=10
chrX	93034033	93034465	chrX	93062000	93062436	541487	835.4	-	+	BND	LOW	541487_1	N	]chrX:93062024]N	541487_2	N	N[chrX:93034424[	SVTYPE=BND;POS=93034424;STRANDS=-+:33;IMPRECISE;CIPOS=-390,42;CIEND=-24,412;CIPOS95=-34,34;CIEND95=-24,50;MATEID=541487_2;EVENT=541487;SU=33;PE=33;SR=0;ALG=PROD;AF=0.0003761;NSAMP=11;MSQ=64.89;RECLASSIFIED;AC=11;AN=29246;NFAM=11	SVTYPE=BND;POS=93062024;STRANDS=-+:33;IMPRECISE;CIPOS=-24,412;CIEND=-390,42;CIPOS95=-24,50;CIEND95=-34,34;MATEID=541487_1;EVENT=541487;SECONDARY;SU=33;PE=33;SR=0;ALG=PROD;AF=0.0003761;NSAMP=11;MSQ=64.89;RECLASSIFIED;AC=11;AN=29246;NFAM=11
chrX	93040001	93040375	chrY	6155772	6156392	118819	781.18	+	-	BND	LOW	118819_1	N	N[chrY:6156383[	118819_2	N	]chrX:93040019]N	SVTYPE=BND;POS=93040019;STRANDS=+-:40;IMPRECISE;CIPOS=-18,356;CIEND=-610,10;CIPOS95=-18,40;CIEND95=-109,10;MATEID=118819_2;EVENT=118819;SU=40;PE=40;SR=0;ALG=PROD;AF=0.0009574;NSAMP=28;MSQ=11.31;AC=28;AN=29246;NFAM=28	SVTYPE=BND;POS=6156383;STRANDS=+-:40;IMPRECISE;CIPOS=-610,10;CIEND=-18,356;CIPOS95=-109,10;CIEND95=-18,40;MATEID=118819_1;EVENT=118819;SECONDARY;SU=40;PE=40;SR=0;ALG=PROD;AF=0.0009574;NSAMP=28;MSQ=11.31;AC=28;AN=29246;NFAM=28
chrX	93040119	93040223	chrY	6156585	6156775	118951	26067.1	-	+	BND	LOW	118951_1	N	]chrY:6156597]N	118951_2	N	N[chrX:93040216[	SVTYPE=BND;POS=93040216;STRANDS=-+:1421;IMPRECISE;CIPOS=-96,8;CIEND=-12,178;CIPOS95=-1,1;CIEND95=-4,4;MATEID=118951_2;EVENT=118951;SU=1421;PE=1421;SR=0;ALG=PROD;AF=0.02267;NSAMP=663;MSQ=30.66;AC=663;AN=29246;NFAM=654	SVTYPE=BND;POS=6156597;STRANDS=-+:1421;IMPRECISE;CIPOS=-12,178;CIEND=-96,8;CIPOS95=-4,4;CIEND95=-1,1;MATEID=118951_1;EVENT=118951;SECONDARY;SU=1421;PE=1421;SR=0;ALG=PROD;AF=0.02267;NSAMP=663;MSQ=30.66;AC=663;AN=29246;NFAM=654
chrX	93079033	93079450	chrY	6190563	6191057	118820	869.68	+	-	BND	LOW	118820_1	N	N[chrY:6191052[	118820_2	N	]chrX:93079043]N	SVTYPE=BND;POS=93079043;STRANDS=+-:5;IMPRECISE;CIPOS=-10,407;CIEND=-488,6;CIPOS95=-2,116;CIEND95=-173,0;MATEID=118820_2;EVENT=118820;SU=5;PE=5;SR=0;ALG=PROD;AF=0.0007522;NSAMP=22;MSQ=38.75;AC=22;AN=29246;NFAM=22	SVTYPE=BND;POS=6191052;STRANDS=+-:5;IMPRECISE;CIPOS=-488,6;CIEND=-10,407;CIPOS95=-173,0;CIEND95=-2,116;MATEID=118820_1;EVENT=118820;SECONDARY;SU=5;PE=5;SR=0;ALG=PROD;AF=0.0007522;NSAMP=22;MSQ=38.75;AC=22;AN=29246;NFAM=22
chrX	93103703	93103799	chrY	6217457	6217723	118821	5719.6	+	-	BND	LOW	118821_1	N	N[chrY:6217712[	118821_2	N	]chrX:93103729]N	SVTYPE=BND;POS=93103729;STRANDS=+-:434;IMPRECISE;CIPOS=-26,70;CIEND=-254,12;CIPOS95=-6,6;CIEND95=-7,7;MATEID=118821_2;EVENT=118821;SU=434;PE=434;SR=0;ALG=PROD;AF=0.004138;NSAMP=121;MSQ=34.38;AC=121;AN=29242;NFAM=119	SVTYPE=BND;POS=6217712;STRANDS=+-:434;IMPRECISE;CIPOS=-254,12;CIEND=-26,70;CIPOS95=-7,7;CIEND95=-6,6;MATEID=118821_1;EVENT=118821;SECONDARY;SU=434;PE=434;SR=0;ALG=PROD;AF=0.004138;NSAMP=121;MSQ=34.38;AC=121;AN=29242;NFAM=119
chrX	93103842	93103904	chrY	6217979	6218239	118952	7889.8	-	+	BND	LOW	118952_1	N	]chrY:6217993]N	118952_2	N	N[chrX:93103885[	SVTYPE=BND;POS=93103885;STRANDS=-+:504;IMPRECISE;CIPOS=-42,20;CIEND=-14,246;CIPOS95=-6,6;CIEND95=-8,8;MATEID=118952_2;EVENT=118952;SU=504;PE=504;SR=0;ALG=PROD;AF=0.005813;NSAMP=170;MSQ=38.35;AC=170;AN=29246;NFAM=169	SVTYPE=BND;POS=6217993;STRANDS=-+:504;IMPRECISE;CIPOS=-14,246;CIEND=-42,20;CIPOS95=-8,8;CIEND95=-6,6;MATEID=118952_1;EVENT=118952;SECONDARY;SU=504;PE=504;SR=0;ALG=PROD;AF=0.005813;NSAMP=170;MSQ=38.35;AC=170;AN=29246;NFAM=169
chrX	93109061	93109505	chrY	6223335	6223927	118953	2586.21	-	+	BND	LOW	118953_1	N	]chrY:6223347]N	118953_2	N	N[chrX:93109494[	SVTYPE=BND;POS=93109494;STRANDS=-+:65;IMPRECISE;CIPOS=-432,12;CIEND=-12,580;CIPOS95=-58,12;CIEND95=-12,79;MATEID=118953_2;EVENT=118953;SU=65;PE=65;SR=0;ALG=PROD;AF=0.002154;NSAMP=63;MSQ=36.11;AC=63;AN=29246;NFAM=63	SVTYPE=BND;POS=6223347;STRANDS=-+:65;IMPRECISE;CIPOS=-12,580;CIEND=-432,12;CIPOS95=-12,79;CIEND95=-58,12;MATEID=118953_1;EVENT=118953;SECONDARY;SU=65;PE=65;SR=0;ALG=PROD;AF=0.002154;NSAMP=63;MSQ=36.11;AC=63;AN=29246;NFAM=63
chrX	93110115	93111006	chrY	6224894	6225718	118954	150439.0	-	+	BND	LOW	118954_1	N	]chrY:6224950]N	118954_2	N	N[chrX:93110837[	SVTYPE=BND;POS=93110837;STRANDS=-+:4064;IMPRECISE;CIPOS=-721,170;CIEND=-56,768;CIPOS95=-37,37;CIEND95=-56,97;MATEID=118954_2;EVENT=118954;SU=4064;PE=4064;SR=0;ALG=SUM;AF=0.09499;NSAMP=2778;MSQ=36.81;AC=2778;AN=29246;NFAM=2724	SVTYPE=BND;POS=6224950;STRANDS=-+:4064;IMPRECISE;CIPOS=-56,768;CIEND=-721,170;CIPOS95=-56,97;CIEND95=-37,37;MATEID=118954_1;EVENT=118954;SECONDARY;SU=4064;PE=4064;SR=0;ALG=SUM;AF=0.09499;NSAMP=2778;MSQ=36.81;AC=2778;AN=29246;NFAM=2724
chrX	93110572	93111200	chrY	6224206	6224821	118822	429.63	+	-	BND	LOW	118822_1	N	N[chrY:6224813[	118822_2	N	]chrX:93110582]N	SVTYPE=BND;POS=93110582;STRANDS=+-:4;IMPRECISE;CIPOS=-10,618;CIEND=-606,9;CIPOS95=-1,203;CIEND95=-190,1;MATEID=118822_2;EVENT=118822;SU=4;PE=4;SR=0;ALG=PROD;AF=0.0005471;NSAMP=16;MSQ=19.43;AC=16;AN=29246;NFAM=16	SVTYPE=BND;POS=6224813;STRANDS=+-:4;IMPRECISE;CIPOS=-606,9;CIEND=-10,618;CIPOS95=-190,1;CIEND95=-1,203;MATEID=118822_1;EVENT=118822;SECONDARY;SU=4;PE=4;SR=0;ALG=PROD;AF=0.0005471;NSAMP=16;MSQ=19.43;AC=16;AN=29246;NFAM=16
chrX	93133975	93133991	chrX	93140630	93140645	448863	561.44	+	-	DEL	PASS	448863	N	<DEL>	.	.	.	SVTYPE=DEL;POS=93133982;SVLEN=-6658;END=93140640;STRANDS=+-:11;IMPRECISE;CIPOS=-7,9;CIEND=-10,5;CIPOS95=-1,1;CIEND95=-1,0;SU=11;PE=9;SR=2;ALG=PROD;AF=6.839e-05;NSAMP=1;MSQ=561.31;AC=2;AN=29246;NFAM=1	.
chrX	93138837	93138896	chrX	93141090	93141134	611770	596.24	-	-	BND	PASS	611770_1	N	[chrX:93141114[N	611770_2	N	[chrX:93138868[N	SVTYPE=BND;POS=93138868;STRANDS=--:32;CIPOS=-30,29;CIEND=-23,21;CIPOS95=0,0;CIEND95=0,0;MATEID=611770_2;EVENT=611770;SU=32;PE=16;SR=16;ALG=PROD;AF=6.839e-05;NSAMP=2;MSQ=295.2;AC=2;AN=29246;NFAM=2	SVTYPE=BND;POS=93141114;STRANDS=--:32;CIPOS=-23,21;CIEND=-30,29;CIPOS95=0,0;CIEND95=0,0;MATEID=611770_1;EVENT=611770;SECONDARY;SU=32;PE=16;SR=16;ALG=PROD;AF=6.839e-05;NSAMP=2;MSQ=295.2;AC=2;AN=29246;NFAM=2
chrX	93138912	93138929	chrX	93139045	93139460	611771	586.15	+	+	BND	PASS	611771_1	N	N]chrX:93139051]	611771_2	N	N]chrX:93138922]	SVTYPE=BND;POS=93138922;STRANDS=++:6;IMPRECISE;CIPOS=-10,7;CIEND=-6,409;CIPOS95=-10,7;CIEND95=0,136;MATEID=611771_2;EVENT=611771;SU=6;PE=6;SR=0;ALG=PROD;AF=0.0001026;NSAMP=2;MSQ=259.55;AC=3;AN=29244;NFAM=2	SVTYPE=BND;POS=93139051;STRANDS=++:6;IMPRECISE;CIPOS=-6,409;CIEND=-10,7;CIPOS95=0,136;CIEND95=-10,7;MATEID=611771_1;EVENT=611771;SECONDARY;SU=6;PE=6;SR=0;ALG=PROD;AF=0.0001026;NSAMP=2;MSQ=259.55;AC=3;AN=29244;NFAM=2
chrX	93144179	93144186	chrX	93144236	93144243	448864	401.11	+	-	BND	LOW	448864_1	N	N[chrX:93144241[	448864_2	N	]chrX:93144183]N	SVTYPE=BND;POS=93144183;STRANDS=+-:9;CIPOS=-4,3;CIEND=-4,3;CIPOS95=0,0;CIEND95=0,0;MATEID=448864_2;EVENT=448864;SU=9;PE=0;SR=9;ALG=PROD;AF=3.423e-05;NSAMP=1;MSQ=245.85;RECLASSIFIED;AC=1;AN=29216;NFAM=1	SVTYPE=BND;POS=93144241;STRANDS=+-:9;CIPOS=-4,3;CIEND=-4,3;CIPOS95=0,0;CIEND95=0,0;MATEID=448864_1;EVENT=448864;SECONDARY;SU=9;PE=0;SR=9;ALG=PROD;AF=3.423e-05;NSAMP=1;MSQ=245.85;RECLASSIFIED;AC=1;AN=29216;NFAM=1
chrX	93250280	93250297	chrX	93250350	93250368	448869	1234.28	+	-	BND	PASS	448869_1	N	N[chrX:93250360[	448869_2	N	]chrX:93250289]N	SVTYPE=BND;POS=93250289;STRANDS=+-:34;CIPOS=-9,8;CIEND=-9,9;CIPOS95=0,0;CIEND95=0,0;MATEID=448869_2;EVENT=448869;SU=34;PE=0;SR=34;ALG=PROD;AF=0.000137;NSAMP=4;MSQ=278.74;RECLASSIFIED;AC=4;AN=29196;NFAM=4	SVTYPE=BND;POS=93250360;STRANDS=+-:34;CIPOS=-9,9;CIEND=-9,8;CIPOS95=0,0;CIEND95=0,0;MATEID=448869_1;EVENT=448869;SECONDARY;SU=34;PE=0;SR=34;ALG=PROD;AF=0.000137;NSAMP=4;MSQ=278.74;RECLASSIFIED;AC=4;AN=29196;NFAM=4
chrX	93276383	93276435	chrX	93276711	93276755	448871	2176.4	+	-	BND	LOW	448871_1	N	N[chrX:93276735[	448871_2	N	]chrX:93276413]N	SVTYPE=BND;POS=93276413;STRANDS=+-:25;CIPOS=-30,22;CIEND=-23,21;CIPOS95=0,0;CIEND95=0,0;MATEID=448871_2;EVENT=448871;SU=25;PE=8;SR=17;ALG=PROD;AF=0.001163;NSAMP=32;MSQ=59.53;RECLASSIFIED;AC=34;AN=29246;NFAM=32	SVTYPE=BND;POS=93276735;STRANDS=+-:25;CIPOS=-23,21;CIEND=-30,22;CIPOS95=0,0;CIEND95=0,0;MATEID=448871_1;EVENT=448871;SECONDARY;SU=25;PE=8;SR=17;ALG=PROD;AF=0.001163;NSAMP=32;MSQ=59.53;RECLASSIFIED;AC=34;AN=29246;NFAM=32
chrX	93304791	93304794	chrX	93304851	93304854	448875	521.09	+	-	BND	PASS	448875_1	N	N[chrX:93304854[	448875_2	N	]chrX:93304793]N	SVTYPE=BND;POS=93304793;STRANDS=+-:16;CIPOS=-2,1;CIEND=-2,1;CIPOS95=0,0;CIEND95=0,0;MATEID=448875_2;EVENT=448875;SU=16;PE=0;SR=16;ALG=PROD;AF=3.423e-05;NSAMP=1;MSQ=425.7;RECLASSIFIED;AC=1;AN=29218;NFAM=1	SVTYPE=BND;POS=93304854;STRANDS=+-:16;CIPOS=-2,1;CIEND=-2,1;CIPOS95=0,0;CIEND95=0,0;MATEID=448875_1;EVENT=448875;SECONDARY;SU=16;PE=0;SR=16;ALG=PROD;AF=3.423e-05;NSAMP=1;MSQ=425.7;RECLASSIFIED;AC=1;AN=29218;NFAM=1
chrX	93311120	93311790	chrX	93314207	93314571	611772	4617.15	-	-	BND	LOW	611772_1	N	[chrX:93314563[N	611772_2	N	[chrX:93311782[N	SVTYPE=BND;POS=93311782;STRANDS=--:5;IMPRECISE;CIPOS=-661,9;CIEND=-355,9;CIPOS95=-131,0;CIEND95=-90,2;MATEID=611772_2;EVENT=611772;SU=5;PE=5;SR=0;ALG=PROD;AF=0.003727;NSAMP=109;MSQ=41.25;AC=109;AN=29246;NFAM=109	SVTYPE=BND;POS=93314563;STRANDS=--:5;IMPRECISE;CIPOS=-355,9;CIEND=-661,9;CIPOS95=-90,2;CIEND95=-131,0;MATEID=611772_1;EVENT=611772;SECONDARY;SU=5;PE=5;SR=0;ALG=PROD;AF=0.003727;NSAMP=109;MSQ=41.25;AC=109;AN=29246;NFAM=109
chrX	93314941	93315399	chrX	93477267	93477783	611773	80.78	+	+	BND	LOW	611773_1	N	N]chrX:93477277]	611773_2	N	N]chrX:93314951]	SVTYPE=BND;POS=93314951;STRANDS=++:7;IMPRECISE;CIPOS=-10,448;CIEND=-10,506;CIPOS95=-2,78;CIEND95=-2,117;MATEID=611773_2;EVENT=611773;SU=7;PE=7;SR=0;ALG=PROD;AF=3.419e-05;NSAMP=1;MSQ=80.78;AC=1;AN=29246;NFAM=1	SVTYPE=BND;POS=93477277;STRANDS=++:7;IMPRECISE;CIPOS=-10,506;CIEND=-10,448;CIPOS95=-2,117;CIEND95=-2,78;MATEID=611773_1;EVENT=611773;SECONDARY;SU=7;PE=7;SR=0;ALG=PROD;AF=3.419e-05;NSAMP=1;MSQ=80.78;AC=1;AN=29246;NFAM=1
chrX	93319087	93319092	chrX	93319162	93319168	448876	4146.94	+	-	BND	PASS	448876_1	N	N[chrX:93319167[	448876_2	N	]chrX:93319090]N	SVTYPE=BND;POS=93319090;STRANDS=+-:142;CIPOS=-3,2;CIEND=-4,2;CIPOS95=0,0;CIEND95=0,0;MATEID=448876_2;EVENT=448876;SU=142;PE=1;SR=141;ALG=PROD;AF=0.0005471;NSAMP=12;MSQ=234.52;RECLASSIFIED;AC=16;AN=29246;NFAM=12	SVTYPE=BND;POS=93319167;STRANDS=+-:142;CIPOS=-4,2;CIEND=-3,2;CIPOS95=0,0;CIEND95=0,0;MATEID=448876_1;EVENT=448876;SECONDARY;SU=142;PE=1;SR=141;ALG=PROD;AF=0.0005471;NSAMP=12;MSQ=234.52;RECLASSIFIED;AC=16;AN=29246;NFAM=12
chrX	93346398	93346455	chrX	93346721	93346778	448877	646.16	+	-	BND	LOW	448877_1	N	N[chrX:93346751[	448877_2	N	]chrX:93346427]N	SVTYPE=BND;POS=93346427;STRANDS=+-:14;CIPOS=-29,28;CIEND=-29,28;CIPOS95=0,0;CIEND95=0,0;MATEID=448877_2;EVENT=448877;SU=14;PE=0;SR=14;ALG=PROD;AF=0.0007522;NSAMP=22;MSQ=17.86;RECLASSIFIED;AC=22;AN=29246;NFAM=22	SVTYPE=BND;POS=93346751;STRANDS=+-:14;CIPOS=-29,28;CIEND=-29,28;CIPOS95=0,0;CIEND95=0,0;MATEID=448877_1;EVENT=448877;SECONDARY;SU=14;PE=0;SR=14;ALG=PROD;AF=0.0007522;NSAMP=22;MSQ=17.86;RECLASSIFIED;AC=22;AN=29246;NFAM=22
chrX	93356544	93356597	chrX	93356661	93356717	611774	4100.73	+	+	INV	LOW	611774	N	<INV>	.	.	.	SVTYPE=INV;POS=93356574;SVLEN=116;END=93356690;STRANDS=++:2,--:12;IMPRECISE;CIPOS=-30,23;CIEND=-29,27;CIPOS95=-1,1;CIEND95=-1,1;SU=14;PE=8;SR=6;ALG=PROD;AF=0.0006497;NSAMP=18;MSQ=25.18;AC=19;AN=29246;NFAM=18	.
chrX	93408785	93408787	chrX	93408862	93408864	448883	23786.5	+	-	BND	LOW	448883_1	N	N[chrX:93408864[	448883_2	N	]chrX:93408786]N	SVTYPE=BND;POS=93408786;STRANDS=+-:574;CIPOS=-1,1;CIEND=-1,1;CIPOS95=0,0;CIEND95=0,0;MATEID=448883_2;EVENT=448883;SU=574;PE=3;SR=571;ALG=PROD;AF=0.003556;NSAMP=81;MSQ=225.87;RECLASSIFIED;AC=104;AN=29246;NFAM=78	SVTYPE=BND;POS=93408864;STRANDS=+-:574;CIPOS=-1,1;CIEND=-1,1;CIPOS95=0,0;CIEND95=0,0;MATEID=448883_1;EVENT=448883;SECONDARY;SU=574;PE=3;SR=571;ALG=PROD;AF=0.003556;NSAMP=81;MSQ=225.87;RECLASSIFIED;AC=104;AN=29246;NFAM=78
chrX	93412265	93412316	chrX	93412344	93412395	448884	441.8	+	-	BND	LOW	448884_1	N	N[chrX:93412371[	448884_2	N	]chrX:93412291]N	SVTYPE=BND;POS=93412291;STRANDS=+-:19;CIPOS=-26,25;CIEND=-26,25;CIPOS95=0,0;CIEND95=0,0;MATEID=448884_2;EVENT=448884;SU=19;PE=0;SR=19;ALG=PROD;AF=6.839e-05;NSAMP=2;MSQ=128.84;RECLASSIFIED;AC=2;AN=29246;NFAM=2	SVTYPE=BND;POS=93412371;STRANDS=+-:19;CIPOS=-26,25;CIEND=-26,25;CIPOS95=0,0;CIEND95=0,0;MATEID=448884_1;EVENT=448884;SECONDARY;SU=19;PE=0;SR=19;ALG=PROD;AF=6.839e-05;NSAMP=2;MSQ=128.84;RECLASSIFIED;AC=2;AN=29246;NFAM=2
chrX	93413230	93413249	chrX	93413357	93413376	448885	300.57	+	-	BND	LOW	448885_1	N	N[chrX:93413368[	448885_2	N	]chrX:93413240]N	SVTYPE=BND;POS=93413240;STRANDS=+-:13;CIPOS=-10,9;CIEND=-10,9;CIPOS95=0,0;CIEND95=0,0;MATEID=448885_2;EVENT=448885;SU=13;PE=0;SR=13;ALG=PROD;AF=6.839e-05;NSAMP=2;MSQ=149.22;RECLASSIFIED;AC=2;AN=29246;NFAM=2	SVTYPE=BND;POS=93413368;STRANDS=+-:13;CIPOS=-10,9;CIEND=-10,9;CIPOS95=0,0;CIEND95=0,0;MATEID=448885_1;EVENT=448885;SECONDARY;SU=13;PE=0;SR=13;ALG=PROD;AF=6.839e-05;NSAMP=2;MSQ=149.22;RECLASSIFIED;AC=2;AN=29246;NFAM=2
chrX	93422267	93422284	chrX	93422346	93422363	448887	167.35	+	-	DEL	PASS	448887	N	<DEL>	.	.	.	SVTYPE=DEL;POS=93422276;SVLEN=-79;END=93422355;STRANDS=+-:4;CIPOS=-9,8;CIEND=-9,8;CIPOS95=0,0;CIEND95=0,0;SU=4;PE=0;SR=4;ALG=PROD;AF=6.839e-05;NSAMP=1;MSQ=147.94;AC=2;AN=29246;NFAM=1	.
chrX	93432647	93432693	chrX	93433015	93433060	448888	2467.19	+	-	BND	LOW	448888_1	N	N[chrX:93433039[	448888_2	N	]chrX:93432671]N	SVTYPE=BND;POS=93432671;STRANDS=+-:25;CIPOS=-24,22;CIEND=-23,22;CIPOS95=0,0;CIEND95=0,0;MATEID=448888_2;EVENT=448888;SU=25;PE=6;SR=19;ALG=PROD;AF=0.0005471;NSAMP=16;MSQ=17.36;RECLASSIFIED;AC=16;AN=29246;NFAM=16	SVTYPE=BND;POS=93433039;STRANDS=+-:25;CIPOS=-23,22;CIEND=-24,22;CIPOS95=0,0;CIEND95=0,0;MATEID=448888_1;EVENT=448888;SECONDARY;SU=25;PE=6;SR=19;ALG=PROD;AF=0.0005471;NSAMP=16;MSQ=17.36;RECLASSIFIED;AC=16;AN=29246;NFAM=16
chrX	93434221	93434232	chrX	93438969	93438981	448889	15967.8	+	-	BND	PASS	448889_1	N	N[chrX:93438980[	448889_2	N	]chrX:93434226]N	SVTYPE=BND;POS=93434226;STRANDS=+-:490;CIPOS=-5,6;CIEND=-10,2;CIPOS95=0,0;CIEND95=0,0;MATEID=448889_2;EVENT=448889;SU=490;PE=425;SR=65;ALG=PROD;AF=0.0006497;NSAMP=15;MSQ=644.69;RECLASSIFIED;AC=19;AN=29246;NFAM=15	SVTYPE=BND;POS=93438980;STRANDS=+-:490;CIPOS=-10,2;CIEND=-5,6;CIPOS95=0,0;CIEND95=0,0;MATEID=448889_1;EVENT=448889;SECONDARY;SU=490;PE=425;SR=65;ALG=PROD;AF=0.0006497;NSAMP=15;MSQ=644.69;RECLASSIFIED;AC=19;AN=29246;NFAM=15
chrX	93438077	93438124	chrX	93453273	93453322	541489	797.38	-	+	DUP	PASS	541489	N	<DUP>	.	.	.	SVTYPE=DUP;POS=93438102;SVLEN=15195;END=93453297;STRANDS=-+:61;CIPOS=-25,22;CIEND=-24,25;CIPOS95=0,0;CIEND95=0,0;SU=61;PE=49;SR=12;ALG=PROD;AF=0.0001026;NSAMP=2;MSQ=237.56;AC=3;AN=29246;NFAM=2	.
chrX	93462147	93462643	chrX	93466872	93467332	448890	147.18	+	-	DEL	PASS	448890	N	<DEL>	.	.	.	SVTYPE=DEL;POS=93462157;SVLEN=-5166;END=93467323;STRANDS=+-:4;IMPRECISE;CIPOS=-10,486;CIEND=-451,9;CIPOS95=-1,146;CIEND95=-159,0;SU=4;PE=4;SR=0;ALG=PROD;AF=3.419e-05;NSAMP=1;MSQ=146.96;AC=1;AN=29246;NFAM=1	.
chrX	93482612	93482631	chrX	93483556	93483565	541490	237.9	-	+	DUP	PASS	541490	N	<DUP>	.	.	.	SVTYPE=DUP;POS=93482622;SVLEN=939;END=93483561;STRANDS=-+:12;CIPOS=-10,9;CIEND=-5,4;CIPOS95=0,0;CIEND95=0,0;SU=12;PE=6;SR=6;ALG=PROD;AF=6.845e-05;NSAMP=2;MSQ=64.72;AC=2;AN=29220;NFAM=2	.
chrX	93514698	93514745	chrX	93514782	93514829	448893	461.46	+	-	BND	LOW	448893_1	N	N[chrX:93514807[	448893_2	N	]chrX:93514722]N	SVTYPE=BND;POS=93514722;STRANDS=+-:19;CIPOS=-24,23;CIEND=-24,23;CIPOS95=0,0;CIEND95=0,0;MATEID=448893_2;EVENT=448893;SU=19;PE=0;SR=19;ALG=PROD;AF=6.84e-05;NSAMP=2;MSQ=221.77;RECLASSIFIED;AC=2;AN=29240;NFAM=2	SVTYPE=BND;POS=93514807;STRANDS=+-:19;CIPOS=-24,23;CIEND=-24,23;CIPOS95=0,0;CIEND95=0,0;MATEID=448893_1;EVENT=448893;SECONDARY;SU=19;PE=0;SR=19;ALG=PROD;AF=6.84e-05;NSAMP=2;MSQ=221.77;RECLASSIFIED;AC=2;AN=29240;NFAM=2
chrX	93541300	93541300	chrX	93546505	93546505	448897	5.80625e+06	+	-	DEL	PASS	448897	N	<DEL>	.	.	.	SVTYPE=DEL;POS=93541300;SVLEN=-5205;END=93546505;STRANDS=+-:212640;CIPOS=0,0;CIEND=0,0;CIPOS95=0,0;CIEND95=0,0;SU=212640;PE=120536;SR=92104;ALG=PROD;AF=0.2592;NSAMP=5164;MSQ=626.64;MEDGQR=4.15;Q10GQR=3.9;AC=7582;AN=29246;NFAM=4857	.
chrX	93544724	93544741	chrX	93544906	93544923	611775	2093.33	-	-	BND	LOW	611775_1	N	[chrX:93544916[N	611775_2	N	[chrX:93544734[N	SVTYPE=BND;POS=93544734;STRANDS=--:4;CIPOS=-9,8;CIEND=-9,8;CIPOS95=0,0;CIEND95=0,0;MATEID=611775_2;EVENT=611775;SU=4;PE=0;SR=4;ALG=PROD;AF=4.023e-05;NSAMP=1;MSQ=17.91;AC=1;AN=24858;NFAM=1	SVTYPE=BND;POS=93544916;STRANDS=--:4;CIPOS=-9,8;CIEND=-9,8;CIPOS95=0,0;CIEND95=0,0;MATEID=611775_1;EVENT=611775;SECONDARY;SU=4;PE=0;SR=4;ALG=PROD;AF=4.023e-05;NSAMP=1;MSQ=17.91;AC=1;AN=24858;NFAM=1
chrX	93579079	93579120	chrX	93580018	93580060	448900	3270.7	+	-	DEL	PASS	448900	N	<DEL>	.	.	.	SVTYPE=DEL;POS=93579100;SVLEN=-940;END=93580040;STRANDS=+-:117;CIPOS=-21,20;CIEND=-22,20;CIPOS95=0,0;CIEND95=0,0;SU=117;PE=73;SR=44;ALG=PROD;AF=0.000171;NSAMP=3;MSQ=1090.22;AC=5;AN=29246;NFAM=1	.
chrX	93588247	93588261	chrX	93588686	93588705	448901	895.9	+	-	BND	LOW	448901_1	N	N[chrX:93588697[	448901_2	N	]chrX:93588255]N	SVTYPE=BND;POS=93588255;STRANDS=+-:10;CIPOS=-8,6;CIEND=-10,9;CIPOS95=0,0;CIEND95=0,0;MATEID=448901_2;EVENT=448901;SU=10;PE=5;SR=5;ALG=PROD;AF=0.0005471;NSAMP=16;MSQ=41.51;RECLASSIFIED;AC=16;AN=29246;NFAM=16	SVTYPE=BND;POS=93588697;STRANDS=+-:10;CIPOS=-10,9;CIEND=-8,6;CIPOS95=0,0;CIEND95=0,0;MATEID=448901_1;EVENT=448901;SECONDARY;SU=10;PE=5;SR=5;ALG=PROD;AF=0.0005471;NSAMP=16;MSQ=41.51;RECLASSIFIED;AC=16;AN=29246;NFAM=16
chrX	93590709	93590725	chrX	93591222	93591231	448902	662.04	+	-	BND	LOW	448902_1	N	N[chrX:93591228[	448902_2	N	]chrX:93590719]N	SVTYPE=BND;POS=93590719;STRANDS=+-:10;CIPOS=-10,6;CIEND=-5,4;CIPOS95=0,0;CIEND95=0,0;MATEID=448902_2;EVENT=448902;SU=10;PE=3;SR=7;ALG=PROD;AF=0.0003077;NSAMP=9;MSQ=11.01;RECLASSIFIED;AC=9;AN=29246;NFAM=9	SVTYPE=BND;POS=93591228;STRANDS=+-:10;CIPOS=-5,4;CIEND=-10,6;CIPOS95=0,0;CIEND95=0,0;MATEID=448902_1;EVENT=448902;SECONDARY;SU=10;PE=3;SR=7;ALG=PROD;AF=0.0003077;NSAMP=9;MSQ=11.01;RECLASSIFIED;AC=9;AN=29246;NFAM=9
chrX	93618779	93619423	chrX	93631738	93631988	611777	483.47	+	+	BND	LOW	611777_1	N	N]chrX:93631748]	611777_2	N	N]chrX:93618789]	SVTYPE=BND;POS=93618789;STRANDS=++:4;IMPRECISE;CIPOS=-10,634;CIEND=-10,240;CIPOS95=-1,157;CIEND95=-2,124;MATEID=611777_2;EVENT=611777;SU=4;PE=4;SR=0;ALG=PROD;AF=0.0004787;NSAMP=14;MSQ=29.83;AC=14;AN=29246;NFAM=14	SVTYPE=BND;POS=93631748;STRANDS=++:4;IMPRECISE;CIPOS=-10,240;CIEND=-10,634;CIPOS95=-2,124;CIEND95=-1,157;MATEID=611777_1;EVENT=611777;SECONDARY;SU=4;PE=4;SR=0;ALG=PROD;AF=0.0004787;NSAMP=14;MSQ=29.83;AC=14;AN=29246;NFAM=14
chrX	93618840	93619044	chrX	93631258	93631511	611776	11874.4	-	-	BND	LOW	611776_1	N	[chrX:93631500[N	611776_2	N	[chrX:93619013[N	SVTYPE=BND;POS=93619013;STRANDS=--:335;IMPRECISE;CIPOS=-172,32;CIEND=-241,12;CIPOS95=-4,4;CIEND95=-5,5;MATEID=611776_2;EVENT=611776;SU=335;PE=335;SR=0;ALG=PROD;AF=0.002872;NSAMP=84;MSQ=115.88;AC=84;AN=29246;NFAM=84	SVTYPE=BND;POS=93631500;STRANDS=--:335;IMPRECISE;CIPOS=-241,12;CIEND=-172,32;CIPOS95=-5,5;CIEND95=-4,4;MATEID=611776_1;EVENT=611776;SECONDARY;SU=335;PE=335;SR=0;ALG=PROD;AF=0.002872;NSAMP=84;MSQ=115.88;AC=84;AN=29246;NFAM=84
chrX	93618852	93619046	chrX	94150138	94150200	611778	1073.49	-	-	BND	LOW	611778_1	N	[chrX:94150171[N	611778_2	N	[chrX:93619008[N	SVTYPE=BND;POS=93619008;STRANDS=--:56;IMPRECISE;CIPOS=-155,39;CIEND=-32,30;CIPOS95=-15,15;CIEND95=-8,8;MATEID=611778_2;EVENT=611778;SU=56;PE=56;SR=0;ALG=PROD;AF=0.000171;NSAMP=5;MSQ=214.56;AC=5;AN=29246;NFAM=4	SVTYPE=BND;POS=94150171;STRANDS=--:56;IMPRECISE;CIPOS=-32,30;CIEND=-155,39;CIPOS95=-8,8;CIEND95=-15,15;MATEID=611778_1;EVENT=611778;SECONDARY;SU=56;PE=56;SR=0;ALG=PROD;AF=0.000171;NSAMP=5;MSQ=214.56;AC=5;AN=29246;NFAM=4
chrX	93619317	93619557	chrX	93620152	93620177	611779	351.31	+	+	INV	LOW	611779	N	<INV>	.	.	.	SVTYPE=INV;POS=93619548;SVLEN=620;END=93620168;STRANDS=++:1,--:3;IMPRECISE;CIPOS=-231,9;CIEND=-16,9;CIPOS95=-129,2;CIEND95=-16,0;SU=4;PE=4;SR=0;ALG=PROD;AF=0.0004103;NSAMP=11;MSQ=29.78;AC=12;AN=29244;NFAM=11	.
chrX	93619539	93619751	chrX	93620278	93620328	611780	772.01	+	+	INV	LOW	611780	N	<INV>	.	.	.	SVTYPE=INV;POS=93619645;SVLEN=658;END=93620303;STRANDS=++:3,--:1;IMPRECISE;CIPOS=-106,106;CIEND=-25,25;CIPOS95=-91,92;CIEND95=-15,16;SU=4;PE=4;SR=0;ALG=PROD;AF=0.000718;NSAMP=21;MSQ=35.57;AC=21;AN=29246;NFAM=21	.
chrX	93619883	93619932	chrX	93620208	93620240	611781	264.59	+	+	INV	LOW	611781	N	<INV>	.	.	.	SVTYPE=INV;POS=93619883;SVLEN=355;END=93620238;STRANDS=++:9,--:6;IMPRECISE;CIPOS=0,49;CIEND=-30,2;CIPOS95=0,45;CIEND95=-2,2;SU=15;PE=15;SR=0;ALG=PROD;AF=0.0002393;NSAMP=7;MSQ=30.96;AC=7;AN=29246;NFAM=7	.
chrX	93622370	93622425	chrX	120355017	120355074	448906	167660.0	+	-	BND	LOW	448906_1	N	N[chrX:120355047[	448906_2	N	]chrX:93622399]N	SVTYPE=BND;POS=93622399;STRANDS=+-:9;CIPOS=-29,26;CIEND=-29,28;CIPOS95=0,0;CIEND95=0,0;MATEID=448906_2;EVENT=448906;SU=9;PE=0;SR=9;ALG=PROD;AF=0.1216;NSAMP=3556;MSQ=29.92;RECLASSIFIED;AC=3557;AN=29246;NFAM=3435	SVTYPE=BND;POS=120355047;STRANDS=+-:9;CIPOS=-29,28;CIEND=-29,26;CIPOS95=0,0;CIEND95=0,0;MATEID=448906_1;EVENT=448906;SECONDARY;SU=9;PE=0;SR=9;ALG=PROD;AF=0.1216;NSAMP=3556;MSQ=29.92;RECLASSIFIED;AC=3557;AN=29246;NFAM=3435
chrX	93627923	93628416	chrX	93939882	93940430	448907	20.83	+	-	BND	LOW	448907_1	N	N[chrX:93940422[	448907_2	N	]chrX:93627933]N	SVTYPE=BND;POS=93627933;STRANDS=+-:4;IMPRECISE;CIPOS=-10,483;CIEND=-539,9;CIPOS95=-1,159;CIEND95=-176,1;MATEID=448907_2;EVENT=448907;SU=4;PE=4;SR=0;ALG=PROD;AF=3.419e-05;NSAMP=1;MSQ=20.76;RECLASSIFIED;AC=1;AN=29246;NFAM=1	SVTYPE=BND;POS=93940422;STRANDS=+-:4;IMPRECISE;CIPOS=-539,9;CIEND=-10,483;CIPOS95=-176,1;CIEND95=-1,159;MATEID=448907_1;EVENT=448907;SECONDARY;SU=4;PE=4;SR=0;ALG=PROD;AF=3.419e-05;NSAMP=1;MSQ=20.76;RECLASSIFIED;AC=1;AN=29246;NFAM=1
chrX	93629434	93629897	chrX	93886418	93886685	611782	191.7	-	-	BND	LOW	611782_1	N	[chrX:93886677[N	611782_2	N	[chrX:93629889[N	SVTYPE=BND;POS=93629889;STRANDS=--:12;IMPRECISE;CIPOS=-454,9;CIEND=-258,9;CIPOS95=-85,1;CIEND95=-53,2;MATEID=611782_2;EVENT=611782;SU=12;PE=12;SR=0;ALG=PROD;AF=3.419e-05;NSAMP=1;MSQ=191.68;AC=1;AN=29246;NFAM=1	SVTYPE=BND;POS=93886677;STRANDS=--:12;IMPRECISE;CIPOS=-258,9;CIEND=-454,9;CIPOS95=-53,2;CIEND95=-85,1;MATEID=611782_1;EVENT=611782;SECONDARY;SU=12;PE=12;SR=0;ALG=PROD;AF=3.419e-05;NSAMP=1;MSQ=191.68;AC=1;AN=29246;NFAM=1
chrX	93629517	93629901	chrX	93887132	93887632	611783	263.64	+	+	BND	PASS	611783_1	N	N]chrX:93887142]	611783_2	N	N]chrX:93629527]	SVTYPE=BND;POS=93629527;STRANDS=++:8;IMPRECISE;CIPOS=-10,374;CIEND=-10,490;CIPOS95=-2,115;CIEND95=-2,110;MATEID=611783_2;EVENT=611783;SU=8;PE=8;SR=0;ALG=PROD;AF=3.419e-05;NSAMP=1;MSQ=263.63;AC=1;AN=29246;NFAM=1	SVTYPE=BND;POS=93887142;STRANDS=++:8;IMPRECISE;CIPOS=-10,490;CIEND=-10,374;CIPOS95=-2,110;CIEND95=-2,115;MATEID=611783_1;EVENT=611783;SECONDARY;SU=8;PE=8;SR=0;ALG=PROD;AF=3.419e-05;NSAMP=1;MSQ=263.63;AC=1;AN=29246;NFAM=1
chrX	93657686	93657705	chrX	94049471	94049476	541491	466.74	-	+	DUP	PASS	541491	N	<DUP>	.	.	.	SVTYPE=DUP;POS=93657696;SVLEN=391778;END=94049474;STRANDS=-+:24;CIPOS=-10,9;CIEND=-3,2;CIPOS95=0,0;CIEND95=0,0;SU=24;PE=13;SR=11;ALG=PROD;AF=0.0001026;NSAMP=2;MSQ=179.09;AC=3;AN=29246;NFAM=2	.
chrX	93674108	93674113	chrX	93674176	93674183	448909	251.77	+	-	BND	LOW	448909_1	N	N[chrX:93674181[	448909_2	N	]chrX:93674112]N	SVTYPE=BND;POS=93674112;STRANDS=+-:10;CIPOS=-4,1;CIEND=-4,3;CIPOS95=0,0;CIEND95=0,0;MATEID=448909_2;EVENT=448909;SU=10;PE=0;SR=10;ALG=PROD;AF=3.419e-05;NSAMP=1;MSQ=233.83;RECLASSIFIED;AC=1;AN=29246;NFAM=1	SVTYPE=BND;POS=93674181;STRANDS=+-:10;CIPOS=-4,3;CIEND=-4,1;CIPOS95=0,0;CIEND95=0,0;MATEID=448909_1;EVENT=448909;SECONDARY;SU=10;PE=0;SR=10;ALG=PROD;AF=3.419e-05;NSAMP=1;MSQ=233.83;RECLASSIFIED;AC=1;AN=29246;NFAM=1
chrX	93695648	93695804	chrX	93696631	93696814	611784	141.14	+	+	INV	LOW	611784	N	<INV>	.	.	.	SVTYPE=INV;POS=93695774;SVLEN=1016;END=93696790;STRANDS=++:1,--:3;IMPRECISE;CIPOS=-126,30;CIEND=-159,24;CIPOS95=-108,21;CIEND95=-129,16;SU=4;PE=4;SR=0;ALG=PROD;AF=0.000171;NSAMP=5;MSQ=27.24;AC=5;AN=29246;NFAM=5	.
chrX	93707795	93707814	chrX	93708892	93708911	448910	711.4	+	-	DEL	PASS	448910	N	<DEL>	.	.	.	SVTYPE=DEL;POS=93707805;SVLEN=-1097;END=93708902;STRANDS=+-:22;CIPOS=-10,9;CIEND=-10,9;CIPOS95=0,0;CIEND95=0,0;SU=22;PE=13;SR=9;ALG=PROD;AF=6.839e-05;NSAMP=1;MSQ=709.02;AC=2;AN=29246;NFAM=1	.
chrX	93774778	93774836	chrX	93780308	93780352	448911	595.66	+	-	BND	PASS	448911_1	N	N[chrX:93780332[	448911_2	N	]chrX:93774808]N	SVTYPE=BND;POS=93774808;STRANDS=+-:39;CIPOS=-30,28;CIEND=-23,21;CIPOS95=0,0;CIEND95=0,0;MATEID=448911_2;EVENT=448911;SU=39;PE=12;SR=27;ALG=PROD;AF=6.839e-05;NSAMP=2;MSQ=297.81;RECLASSIFIED;AC=2;AN=29246;NFAM=1	SVTYPE=BND;POS=93780332;STRANDS=+-:39;CIPOS=-23,21;CIEND=-30,28;CIPOS95=0,0;CIEND95=0,0;MATEID=448911_1;EVENT=448911;SECONDARY;SU=39;PE=12;SR=27;ALG=PROD;AF=6.839e-05;NSAMP=2;MSQ=297.81;RECLASSIFIED;AC=2;AN=29246;NFAM=1
chrX	93779768	93779785	chrX	93780192	93780209	448912	593.37	+	-	BND	LOW	448912_1	N	N[chrX:93780202[	448912_2	N	]chrX:93779777]N	SVTYPE=BND;POS=93779777;STRANDS=+-:4;CIPOS=-9,8;CIEND=-9,8;CIPOS95=0,0;CIEND95=0,0;MATEID=448912_2;EVENT=448912;SU=4;PE=0;SR=4;ALG=PROD;AF=0.0009916;NSAMP=29;MSQ=14.19;RECLASSIFIED;AC=29;AN=29246;NFAM=29	SVTYPE=BND;POS=93780202;STRANDS=+-:4;CIPOS=-9,8;CIEND=-9,8;CIPOS95=0,0;CIEND95=0,0;MATEID=448912_1;EVENT=448912;SECONDARY;SU=4;PE=0;SR=4;ALG=PROD;AF=0.0009916;NSAMP=29;MSQ=14.19;RECLASSIFIED;AC=29;AN=29246;NFAM=29
chrX	93790510	93790566	chrX	93798237	93798286	611785	732.61	+	+	BND	PASS	611785_1	N	N]chrX:93798262]	611785_2	N	N]chrX:93790537]	SVTYPE=BND;POS=93790537;STRANDS=++:34;CIPOS=-27,29;CIEND=-25,24;CIPOS95=0,0;CIEND95=0,0;MATEID=611785_2;EVENT=611785;SU=34;PE=20;SR=14;ALG=PROD;AF=0.0001026;NSAMP=2;MSQ=363.88;AC=3;AN=29246;NFAM=2	SVTYPE=BND;POS=93798262;STRANDS=++:34;CIPOS=-25,24;CIEND=-27,29;CIPOS95=0,0;CIEND95=0,0;MATEID=611785_1;EVENT=611785;SECONDARY;SU=34;PE=20;SR=14;ALG=PROD;AF=0.0001026;NSAMP=2;MSQ=363.88;AC=3;AN=29246;NFAM=2
chrX	93792372	93792419	chrX	93798235	93798294	611786	550.64	-	-	BND	PASS	611786_1	N	[chrX:93798266[N	611786_2	N	[chrX:93792398[N	SVTYPE=BND;POS=93792398;STRANDS=--:26;CIPOS=-25,22;CIEND=-30,29;CIPOS95=0,0;CIEND95=0,0;MATEID=611786_2;EVENT=611786;SU=26;PE=16;SR=10;ALG=PROD;AF=0.0001026;NSAMP=2;MSQ=272.9;AC=3;AN=29246;NFAM=2	SVTYPE=BND;POS=93798266;STRANDS=--:26;CIPOS=-30,29;CIEND=-25,22;CIPOS95=0,0;CIEND95=0,0;MATEID=611786_1;EVENT=611786;SECONDARY;SU=26;PE=16;SR=10;ALG=PROD;AF=0.0001026;NSAMP=2;MSQ=272.9;AC=3;AN=29246;NFAM=2
chrX	93795615	93795620	chrX	93796218	93796222	448915	693.15	+	-	BND	LOW	448915_1	N	N[chrX:93796222[	448915_2	N	]chrX:93795618]N	SVTYPE=BND;POS=93795618;STRANDS=+-:23;CIPOS=-3,2;CIEND=-3,1;CIPOS95=0,0;CIEND95=0,0;MATEID=448915_2;EVENT=448915;SU=23;PE=12;SR=11;ALG=PROD;AF=6.839e-05;NSAMP=2;MSQ=313.2;RECLASSIFIED;AC=2;AN=29246;NFAM=2	SVTYPE=BND;POS=93796222;STRANDS=+-:23;CIPOS=-3,1;CIEND=-3,2;CIPOS95=0,0;CIEND95=0,0;MATEID=448915_1;EVENT=448915;SECONDARY;SU=23;PE=12;SR=11;ALG=PROD;AF=6.839e-05;NSAMP=2;MSQ=313.2;RECLASSIFIED;AC=2;AN=29246;NFAM=2
chrX	93801687	93801706	chrX	93801785	93801795	611787	143.33	-	-	BND	LOW	611787_1	N	[chrX:93801788[N	611787_2	N	[chrX:93801698[N	SVTYPE=BND;POS=93801698;STRANDS=--:4;IMPRECISE;CIPOS=-10,9;CIEND=-2,8;CIPOS95=-1,0;CIEND95=-1,0;MATEID=611787_2;EVENT=611787;SU=4;PE=1;SR=3;ALG=PROD;AF=0.0001026;NSAMP=3;MSQ=14.34;AC=3;AN=29246;NFAM=3	SVTYPE=BND;POS=93801788;STRANDS=--:4;IMPRECISE;CIPOS=-2,8;CIEND=-10,9;CIPOS95=-1,0;CIEND95=-1,0;MATEID=611787_1;EVENT=611787;SECONDARY;SU=4;PE=1;SR=3;ALG=PROD;AF=0.0001026;NSAMP=3;MSQ=14.34;AC=3;AN=29246;NFAM=3
chrX	93825460	93825554	chrX	93826653	93826740	611789	221.55	+	+	INV	LOW	611789	N	<INV>	.	.	.	SVTYPE=INV;POS=93825490;SVLEN=1221;END=93826711;STRANDS=++:12,--:5;IMPRECISE;CIPOS=-30,64;CIEND=-58,29;CIPOS95=-30,34;CIEND95=-9,9;SU=17;PE=17;SR=0;ALG=PROD;AF=0.0003419;NSAMP=10;MSQ=18.76;RETAINED;AC=10;AN=29246;NFAM=10	.
chrX	93826897	93826939	chrX	93829190	93829233	541493	1396.98	-	+	DUP	PASS	541493	N	<DUP>	.	.	.	SVTYPE=DUP;POS=93826919;SVLEN=2293;END=93829212;STRANDS=-+:110;CIPOS=-22,20;CIEND=-22,21;CIPOS95=0,0;CIEND95=0,0;SU=110;PE=72;SR=38;ALG=PROD;AF=6.839e-05;NSAMP=1;MSQ=443.71;AC=2;AN=29246;NFAM=1	.
chrX	93833258	93833265	chrX	93833360	93833374	448918	397.46	+	-	DEL	PASS	448918	N	<DEL>	.	.	.	SVTYPE=DEL;POS=93833262;SVLEN=-103;END=93833365;STRANDS=+-:9;CIPOS=-4,3;CIEND=-5,9;CIPOS95=0,0;CIEND95=0,0;SU=9;PE=0;SR=9;ALG=PROD;AF=6.84e-05;NSAMP=1;MSQ=384.05;AC=2;AN=29240;NFAM=1	.
chrX	93948092	93948141	chrX	93948226	93948275	448928	772.06	+	-	DEL	PASS	448928	N	<DEL>	.	.	.	SVTYPE=DEL;POS=93948117;SVLEN=-134;END=93948251;STRANDS=+-:15;CIPOS=-25,24;CIEND=-25,24;CIPOS95=0,0;CIEND95=0,0;SU=15;PE=0;SR=15;ALG=PROD;AF=6.839e-05;NSAMP=1;MSQ=324.97;AC=2;AN=29246;NFAM=1	.
chrX	93951969	93952028	chrX	93953257	93953306	611790	626.36	-	-	BND	PASS	611790_1	N	[chrX:93953284[N	611790_2	N	[chrX:93952000[N	SVTYPE=BND;POS=93952000;STRANDS=--:34;CIPOS=-30,29;CIEND=-26,23;CIPOS95=0,0;CIEND95=0,0;MATEID=611790_2;EVENT=611790;SU=34;PE=22;SR=12;ALG=PROD;AF=3.419e-05;NSAMP=1;MSQ=275.88;AC=1;AN=29246;NFAM=1	SVTYPE=BND;POS=93953284;STRANDS=--:34;CIPOS=-26,23;CIEND=-30,29;CIPOS95=0,0;CIEND95=0,0;MATEID=611790_1;EVENT=611790;SECONDARY;SU=34;PE=22;SR=12;ALG=PROD;AF=3.419e-05;NSAMP=1;MSQ=275.88;AC=1;AN=29246;NFAM=1
chrX	93952265	93952310	chrX	93953249	93953294	611791	830.72	+	+	BND	PASS	611791_1	N	N]chrX:93953272]	611791_2	N	N]chrX:93952288]	SVTYPE=BND;POS=93952288;STRANDS=++:40;CIPOS=-23,22;CIEND=-23,22;CIPOS95=0,0;CIEND95=0,0;MATEID=611791_2;EVENT=611791;SU=40;PE=27;SR=13;ALG=PROD;AF=3.419e-05;NSAMP=1;MSQ=251.96;AC=1;AN=29246;NFAM=1	SVTYPE=BND;POS=93953272;STRANDS=++:40;CIPOS=-23,22;CIEND=-23,22;CIPOS95=0,0;CIEND95=0,0;MATEID=611791_1;EVENT=611791;SECONDARY;SU=40;PE=27;SR=13;ALG=PROD;AF=3.419e-05;NSAMP=1;MSQ=251.96;AC=1;AN=29246;NFAM=1
chrX	93958840	93958848	chrX	93958896	93958903	448929	288.61	+	-	BND	PASS	448929_1	N	N[chrX:93958901[	448929_2	N	]chrX:93958845]N	SVTYPE=BND;POS=93958845;STRANDS=+-:9;CIPOS=-5,3;CIEND=-4,3;CIPOS95=0,0;CIEND95=0,0;MATEID=448929_2;EVENT=448929;SU=9;PE=0;SR=9;ALG=PROD;AF=3.419e-05;NSAMP=1;MSQ=251.73;RECLASSIFIED;AC=1;AN=29246;NFAM=1	SVTYPE=BND;POS=93958901;STRANDS=+-:9;CIPOS=-4,3;CIEND=-5,3;CIPOS95=0,0;CIEND95=0,0;MATEID=448929_1;EVENT=448929;SECONDARY;SU=9;PE=0;SR=9;ALG=PROD;AF=3.419e-05;NSAMP=1;MSQ=251.73;RECLASSIFIED;AC=1;AN=29246;NFAM=1
chrX	93992572	93992591	chrX	94010699	94010707	541496	250.16	-	+	DUP	PASS	541496	N	<DUP>	.	.	.	SVTYPE=DUP;POS=93992582;SVLEN=18121;END=94010703;STRANDS=-+:15;CIPOS=-10,9;CIEND=-4,4;CIPOS95=0,0;CIEND95=0,0;SU=15;PE=8;SR=7;ALG=PROD;AF=3.419e-05;NSAMP=1;MSQ=159.3;AC=1;AN=29246;NFAM=1	.
chrX	94020492	94020501	chrX	94020709	94020722	448935	2980.99	+	-	BND	LOW	448935_1	N	N[chrX:94020716[	448935_2	N	]chrX:94020497]N	SVTYPE=BND;POS=94020497;STRANDS=+-:88;CIPOS=-5,4;CIEND=-6,7;CIPOS95=0,0;CIEND95=0,0;MATEID=448935_2;EVENT=448935;SU=88;PE=3;SR=85;ALG=PROD;AF=0.0005131;NSAMP=14;MSQ=203.06;RECLASSIFIED;AC=15;AN=29236;NFAM=14	SVTYPE=BND;POS=94020716;STRANDS=+-:88;CIPOS=-6,7;CIEND=-5,4;CIPOS95=0,0;CIEND95=0,0;MATEID=448935_1;EVENT=448935;SECONDARY;SU=88;PE=3;SR=85;ALG=PROD;AF=0.0005131;NSAMP=14;MSQ=203.06;RECLASSIFIED;AC=15;AN=29236;NFAM=14
chrX	94046564	94046581	chrX	94046643	94046660	448937	1512.77	+	-	BND	LOW	448937_1	N	N[chrX:94046653[	448937_2	N	]chrX:94046573]N	SVTYPE=BND;POS=94046573;STRANDS=+-:4;CIPOS=-9,8;CIEND=-9,8;CIPOS95=0,0;CIEND95=0,0;MATEID=448937_2;EVENT=448937;SU=4;PE=0;SR=4;ALG=PROD;AF=0.0005471;NSAMP=10;MSQ=97.47;RECLASSIFIED;AC=16;AN=29246;NFAM=10	SVTYPE=BND;POS=94046653;STRANDS=+-:4;CIPOS=-9,8;CIEND=-9,8;CIPOS95=0,0;CIEND95=0,0;MATEID=448937_1;EVENT=448937;SECONDARY;SU=4;PE=0;SR=4;ALG=PROD;AF=0.0005471;NSAMP=10;MSQ=97.47;RECLASSIFIED;AC=16;AN=29246;NFAM=10
chrX	94047990	94048136	chrX	94048466	94048958	611793	70.6	+	+	BND	LOW	611793_1	N	N]chrX:94048476]	611793_2	N	N]chrX:94048000]	SVTYPE=BND;POS=94048000;STRANDS=++:6;IMPRECISE;CIPOS=-10,136;CIEND=-10,482;CIPOS95=0,129;CIEND95=-2,108;MATEID=611793_2;EVENT=611793;SU=6;PE=6;SR=0;ALG=PROD;AF=3.419e-05;NSAMP=1;MSQ=68.69;AC=1;AN=29246;NFAM=1	SVTYPE=BND;POS=94048476;STRANDS=++:6;IMPRECISE;CIPOS=-10,482;CIEND=-10,136;CIPOS95=-2,108;CIEND95=0,129;MATEID=611793_1;EVENT=611793;SECONDARY;SU=6;PE=6;SR=0;ALG=PROD;AF=3.419e-05;NSAMP=1;MSQ=68.69;AC=1;AN=29246;NFAM=1
chrX	94053551	94053568	chrX	94053602	94053620	448938	1005.82	+	-	BND	LOW	448938_1	N	N[chrX:94053612[	448938_2	N	]chrX:94053561]N	SVTYPE=BND;POS=94053561;STRANDS=+-:8;CIPOS=-10,7;CIEND=-9,9;CIPOS95=0,0;CIEND95=0,0;MATEID=448938_2;EVENT=448938;SU=8;PE=0;SR=8;ALG=PROD;AF=3.42e-05;NSAMP=1;MSQ=20.95;RECLASSIFIED;AC=1;AN=29240;NFAM=1	SVTYPE=BND;POS=94053612;STRANDS=+-:8;CIPOS=-9,9;CIEND=-10,7;CIPOS95=0,0;CIEND95=0,0;MATEID=448938_1;EVENT=448938;SECONDARY;SU=8;PE=0;SR=8;ALG=PROD;AF=3.42e-05;NSAMP=1;MSQ=20.95;RECLASSIFIED;AC=1;AN=29240;NFAM=1
chrX	94074910	94074927	chrX	94075008	94075025	448939	58.57	+	-	BND	LOW	448939_1	N	N[chrX:94075018[	448939_2	N	]chrX:94074919]N	SVTYPE=BND;POS=94074919;STRANDS=+-:4;CIPOS=-9,8;CIEND=-9,8;CIPOS95=0,0;CIEND95=0,0;MATEID=448939_2;EVENT=448939;SU=4;PE=0;SR=4;ALG=PROD;AF=6.839e-05;NSAMP=2;MSQ=23.31;RECLASSIFIED;AC=2;AN=29246;NFAM=2	SVTYPE=BND;POS=94075018;STRANDS=+-:4;CIPOS=-9,8;CIEND=-9,8;CIPOS95=0,0;CIEND95=0,0;MATEID=448939_1;EVENT=448939;SECONDARY;SU=4;PE=0;SR=4;ALG=PROD;AF=6.839e-05;NSAMP=2;MSQ=23.31;RECLASSIFIED;AC=2;AN=29246;NFAM=2
chrX	94087166	94087168	chrX	94087635	94087636	448941	36083.1	+	-	BND	PASS	448941_1	N	N[chrX:94087637[	448941_2	N	]chrX:94087167]N	SVTYPE=BND;POS=94087167;STRANDS=+-:871;CIPOS=-1,1;CIEND=-1,0;CIPOS95=0,0;CIEND95=0,0;MATEID=448941_2;EVENT=448941;SU=871;PE=320;SR=551;ALG=PROD;AF=0.001573;NSAMP=35;MSQ=584.57;RECLASSIFIED;AC=46;AN=29236;NFAM=31	SVTYPE=BND;POS=94087637;STRANDS=+-:871;CIPOS=-1,0;CIEND=-1,1;CIPOS95=0,0;CIEND95=0,0;MATEID=448941_1;EVENT=448941;SECONDARY;SU=871;PE=320;SR=551;ALG=PROD;AF=0.001573;NSAMP=35;MSQ=584.57;RECLASSIFIED;AC=46;AN=29236;NFAM=31
chrX	94114653	94114710	chrX	94114736	94114792	448942	267.22	+	-	BND	LOW	448942_1	N	N[chrX:94114766[	448942_2	N	]chrX:94114682]N	SVTYPE=BND;POS=94114682;STRANDS=+-:8;CIPOS=-29,28;CIEND=-29,27;CIPOS95=0,0;CIEND95=0,0;MATEID=448942_2;EVENT=448942;SU=8;PE=0;SR=8;ALG=PROD;AF=0.0002735;NSAMP=8;MSQ=14.02;RECLASSIFIED;AC=8;AN=29246;NFAM=8	SVTYPE=BND;POS=94114766;STRANDS=+-:8;CIPOS=-29,27;CIEND=-29,28;CIPOS95=0,0;CIEND95=0,0;MATEID=448942_1;EVENT=448942;SECONDARY;SU=8;PE=0;SR=8;ALG=PROD;AF=0.0002735;NSAMP=8;MSQ=14.02;RECLASSIFIED;AC=8;AN=29246;NFAM=8
chrX	94130948	94130963	chrX	94131130	94131147	448943	162.19	+	-	BND	LOW	448943_1	N	N[chrX:94131140[	448943_2	N	]chrX:94130955]N	SVTYPE=BND;POS=94130955;STRANDS=+-:4;IMPRECISE;CIPOS=-7,8;CIEND=-9,8;CIPOS95=-1,3;CIEND95=0,0;MATEID=448943_2;EVENT=448943;SU=4;PE=0;SR=4;ALG=PROD;AF=0.000171;NSAMP=5;MSQ=11.66;RECLASSIFIED;AC=5;AN=29246;NFAM=5	SVTYPE=BND;POS=94131140;STRANDS=+-:4;IMPRECISE;CIPOS=-9,8;CIEND=-7,8;CIPOS95=0,0;CIEND95=-1,3;MATEID=448943_1;EVENT=448943;SECONDARY;SU=4;PE=0;SR=4;ALG=PROD;AF=0.000171;NSAMP=5;MSQ=11.66;RECLASSIFIED;AC=5;AN=29246;NFAM=5
chrX	94130969	94130997	chrX	94132350	94132404	611794	68.63	+	+	INV	LOW	611794	N	<INV>	.	.	.	SVTYPE=INV;POS=94130988;SVLEN=1372;END=94132360;STRANDS=++:5,--:2;IMPRECISE;CIPOS=-19,9;CIEND=-10,44;CIPOS95=-10,1;CIEND95=0,35;SU=7;PE=7;SR=0;ALG=PROD;AF=3.419e-05;NSAMP=1;MSQ=53.72;AC=1;AN=29246;NFAM=1	.
chrX	94131696	94131737	chrX	94132505	94132546	448944	2886.5	+	-	DEL	PASS	448944	N	<DEL>	.	.	.	SVTYPE=DEL;POS=94131717;SVLEN=-809;END=94132526;STRANDS=+-:74;CIPOS=-21,20;CIEND=-21,20;CIPOS95=0,0;CIEND95=0,0;SU=74;PE=30;SR=44;ALG=PROD;AF=6.839e-05;NSAMP=1;MSQ=1358.95;AC=2;AN=29244;NFAM=1	.
chrX	94137423	94137441	chrX	94137588	94137601	611795	181.76	+	+	INV	LOW	611795	N	<INV>	.	.	.	SVTYPE=INV;POS=94137441;SVLEN=147;END=94137588;STRANDS=++:1,--:4;IMPRECISE;CIPOS=-18,0;CIEND=0,13;CIPOS95=-18,0;CIEND95=0,5;SU=5;PE=5;SR=0;ALG=PROD;AF=0.0002052;NSAMP=6;MSQ=26.16;AC=6;AN=29246;NFAM=6	.
chrX	94143503	94143633	chrX	96082493	96082649	611796	61489.1	+	+	INV	LOW	611796	N	<INV>	.	.	.	SVTYPE=INV;POS=94143588;SVLEN=1939016;END=96082604;STRANDS=++:26,--:21;IMPRECISE;CIPOS=-85,45;CIEND=-111,45;CIPOS95=-39,39;CIEND95=-65,45;SU=47;PE=0;SR=47;ALG=SUM;AF=0.0425;NSAMP=1236;MSQ=30.1;AC=1243;AN=29246;NFAM=1208	.
chrX	94143518	94143576	chrX	96082510	96082563	611797	3980.93	-	-	BND	LOW	611797_1	N	[chrX:96082539[N	611797_2	N	[chrX:94143549[N	SVTYPE=BND;POS=94143549;STRANDS=--:6;IMPRECISE;CIPOS=-30,28;CIEND=-28,25;CIPOS95=0,0;CIEND95=-1,1;MATEID=611797_2;EVENT=611797;SU=6;PE=0;SR=6;ALG=PROD;AF=0.0053;NSAMP=154;MSQ=14.73;AC=155;AN=29246;NFAM=152	SVTYPE=BND;POS=96082539;STRANDS=--:6;IMPRECISE;CIPOS=-28,25;CIEND=-30,28;CIPOS95=-1,1;CIEND95=0,0;MATEID=611797_1;EVENT=611797;SECONDARY;SU=6;PE=0;SR=6;ALG=PROD;AF=0.0053;NSAMP=154;MSQ=14.73;AC=155;AN=29246;NFAM=152
chrX	94143537	94143556	chrX	96082594	96082613	541499	10876.0	-	+	BND	LOW	541499_1	N	]chrX:96082604]N	541499_2	N	N[chrX:94143548[	SVTYPE=BND;POS=94143548;STRANDS=-+:17;CIPOS=-10,9;CIEND=-10,9;CIPOS95=0,0;CIEND95=0,0;MATEID=541499_2;EVENT=541499;SU=17;PE=0;SR=17;ALG=PROD;AF=0.0161;NSAMP=464;MSQ=13.95;RECLASSIFIED;AC=471;AN=29246;NFAM=452	SVTYPE=BND;POS=96082604;STRANDS=-+:17;CIPOS=-10,9;CIEND=-10,9;CIPOS95=0,0;CIEND95=0,0;MATEID=541499_1;EVENT=541499;SECONDARY;SU=17;PE=0;SR=17;ALG=PROD;AF=0.0161;NSAMP=464;MSQ=13.95;RECLASSIFIED;AC=471;AN=29246;NFAM=452
chrX	94154341	94154359	chrX	94154406	94154424	448947	1647.7	+	-	BND	PASS	448947_1	N	N[chrX:94154416[	448947_2	N	]chrX:94154350]N	SVTYPE=BND;POS=94154350;STRANDS=+-:47;CIPOS=-9,9;CIEND=-9,9;CIPOS95=0,0;CIEND95=0,0;MATEID=448947_2;EVENT=448947;SU=47;PE=0;SR=47;ALG=PROD;AF=6.839e-05;NSAMP=2;MSQ=172.27;RECLASSIFIED;AC=2;AN=29246;NFAM=2	SVTYPE=BND;POS=94154416;STRANDS=+-:47;CIPOS=-9,9;CIEND=-9,9;CIPOS95=0,0;CIEND95=0,0;MATEID=448947_1;EVENT=448947;SECONDARY;SU=47;PE=0;SR=47;ALG=PROD;AF=6.839e-05;NSAMP=2;MSQ=172.27;RECLASSIFIED;AC=2;AN=29246;NFAM=2
chrX	94157478	94157481	chrX	94163079	94163082	541500	6638.73	-	+	BND	LOW	541500_1	N	]chrX:94163081]N	541500_2	N	N[chrX:94157481[	SVTYPE=BND;POS=94157481;STRANDS=-+:635;CIPOS=-2,1;CIEND=-2,1;CIPOS95=0,0;CIEND95=0,0;MATEID=541500_2;EVENT=541500;SU=635;PE=354;SR=281;ALG=PROD;AF=0.0008206;NSAMP=24;MSQ=222.65;RECLASSIFIED;AC=24;AN=29246;NFAM=24	SVTYPE=BND;POS=94163081;STRANDS=-+:635;CIPOS=-2,1;CIEND=-2,1;CIPOS95=0,0;CIEND95=0,0;MATEID=541500_1;EVENT=541500;SECONDARY;SU=635;PE=354;SR=281;ALG=PROD;AF=0.0008206;NSAMP=24;MSQ=222.65;RECLASSIFIED;AC=24;AN=29246;NFAM=24
chrX	94158033	94158083	chrX	94888849	94888897	541501	691.22	-	+	DUP	PASS	541501	N	<DUP>	.	.	.	SVTYPE=DUP;POS=94158059;SVLEN=730814;END=94888873;STRANDS=-+:45;CIPOS=-26,24;CIEND=-24,24;CIPOS95=0,0;CIEND95=0,0;SU=45;PE=34;SR=11;ALG=PROD;AF=0.0001368;NSAMP=3;MSQ=208.03;AC=4;AN=29246;NFAM=3	.
chrX	94174519	94174526	chrX	94175816	94175822	448949	295.98	+	-	BND	PASS	448949_1	N	N[chrX:94175821[	448949_2	N	]chrX:94174523]N	SVTYPE=BND;POS=94174523;STRANDS=+-:13;CIPOS=-4,3;CIEND=-4,2;CIPOS95=0,0;CIEND95=0,0;MATEID=448949_2;EVENT=448949;SU=13;PE=5;SR=8;ALG=PROD;AF=3.419e-05;NSAMP=1;MSQ=281.79;RECLASSIFIED;AC=1;AN=29246;NFAM=1	SVTYPE=BND;POS=94175821;STRANDS=+-:13;CIPOS=-4,2;CIEND=-4,3;CIPOS95=0,0;CIEND95=0,0;MATEID=448949_1;EVENT=448949;SECONDARY;SU=13;PE=5;SR=8;ALG=PROD;AF=3.419e-05;NSAMP=1;MSQ=281.79;RECLASSIFIED;AC=1;AN=29246;NFAM=1
chrX	94174523	94174532	chrX	94176063	94176074	541502	196.73	-	+	BND	LOW	541502_1	N	]chrX:94176069]N	541502_2	N	N[chrX:94174530[	SVTYPE=BND;POS=94174530;STRANDS=-+:12;CIPOS=-6,3;CIEND=-6,5;CIPOS95=0,0;CIEND95=0,0;MATEID=541502_2;EVENT=541502;SU=12;PE=6;SR=6;ALG=PROD;AF=6.839e-05;NSAMP=1;MSQ=169.36;RECLASSIFIED;AC=2;AN=29244;NFAM=1	SVTYPE=BND;POS=94176069;STRANDS=-+:12;CIPOS=-6,5;CIEND=-6,3;CIPOS95=0,0;CIEND95=0,0;MATEID=541502_1;EVENT=541502;SECONDARY;SU=12;PE=6;SR=6;ALG=PROD;AF=6.839e-05;NSAMP=1;MSQ=169.36;RECLASSIFIED;AC=2;AN=29244;NFAM=1
chrX	94205948	94205958	chrX	94215677	94215682	541503	2049.64	-	+	DUP	PASS	541503	N	<DUP>	.	.	.	SVTYPE=DUP;POS=94205954;SVLEN=9726;END=94215680;STRANDS=-+:175;CIPOS=-6,4;CIEND=-3,2;CIPOS95=0,0;CIEND95=0,0;SU=175;PE=102;SR=73;ALG=PROD;AF=6.841e-05;NSAMP=1;MSQ=354.29;AC=2;AN=29236;NFAM=1	.
chrX	94206756	94206775	chrX	94206930	94206949	448950	220.57	+	-	BND	LOW	448950_1	N	N[chrX:94206941[	448950_2	N	]chrX:94206766]N	SVTYPE=BND;POS=94206766;STRANDS=+-:8;CIPOS=-10,9;CIEND=-10,9;CIPOS95=0,0;CIEND95=0,0;MATEID=448950_2;EVENT=448950;SU=8;PE=0;SR=8;ALG=PROD;AF=6.839e-05;NSAMP=2;MSQ=104.26;RECLASSIFIED;AC=2;AN=29246;NFAM=2	SVTYPE=BND;POS=94206941;STRANDS=+-:8;CIPOS=-10,9;CIEND=-10,9;CIPOS95=0,0;CIEND95=0,0;MATEID=448950_1;EVENT=448950;SECONDARY;SU=8;PE=0;SR=8;ALG=PROD;AF=6.839e-05;NSAMP=2;MSQ=104.26;RECLASSIFIED;AC=2;AN=29246;NFAM=2
chrX	94244052	94244060	chrX	94245384	94245388	448955	23476.7	+	-	BND	PASS	448955_1	N	N[chrX:94245388[	448955_2	N	]chrX:94244056]N	SVTYPE=BND;POS=94244056;STRANDS=+-:850;CIPOS=-4,4;CIEND=-3,1;CIPOS95=0,0;CIEND95=0,0;MATEID=448955_2;EVENT=448955;SU=850;PE=481;SR=369;ALG=PROD;AF=0.0001026;NSAMP=2;MSQ=644.92;RECLASSIFIED;AC=3;AN=29246;NFAM=2	SVTYPE=BND;POS=94245388;STRANDS=+-:850;CIPOS=-3,1;CIEND=-4,4;CIPOS95=0,0;CIEND95=0,0;MATEID=448955_1;EVENT=448955;SECONDARY;SU=850;PE=481;SR=369;ALG=PROD;AF=0.0001026;NSAMP=2;MSQ=644.92;RECLASSIFIED;AC=3;AN=29246;NFAM=2
chrX	94253547	94253565	chrX	94254377	94254380	541504	322.37	-	+	BND	LOW	541504_1	N	]chrX:94254379]N	541504_2	N	N[chrX:94253558[	SVTYPE=BND;POS=94253558;STRANDS=-+:30;CIPOS=-10,8;CIEND=-2,1;CIPOS95=0,0;CIEND95=0,0;MATEID=541504_2;EVENT=541504;SU=30;PE=12;SR=18;ALG=PROD;AF=3.419e-05;NSAMP=1;MSQ=4.18;RECLASSIFIED;AC=1;AN=29246;NFAM=1	SVTYPE=BND;POS=94254379;STRANDS=-+:30;CIPOS=-2,1;CIEND=-10,8;CIPOS95=0,0;CIEND95=0,0;MATEID=541504_1;EVENT=541504;SECONDARY;SU=30;PE=12;SR=18;ALG=PROD;AF=3.419e-05;NSAMP=1;MSQ=4.18;RECLASSIFIED;AC=1;AN=29246;NFAM=1
chrX	94253754	94253765	chrX	94254116	94254127	448956	1228.28	+	-	BND	LOW	448956_1	N	N[chrX:94254123[	448956_2	N	]chrX:94253760]N	SVTYPE=BND;POS=94253760;STRANDS=+-:6;CIPOS=-6,5;CIEND=-6,5;CIPOS95=0,0;CIEND95=0,0;MATEID=448956_2;EVENT=448956;SU=6;PE=0;SR=6;ALG=PROD;AF=0.001094;NSAMP=32;MSQ=15.89;RECLASSIFIED;AC=32;AN=29246;NFAM=32	SVTYPE=BND;POS=94254123;STRANDS=+-:6;CIPOS=-6,5;CIEND=-6,5;CIPOS95=0,0;CIEND95=0,0;MATEID=448956_1;EVENT=448956;SECONDARY;SU=6;PE=0;SR=6;ALG=PROD;AF=0.001094;NSAMP=32;MSQ=15.89;RECLASSIFIED;AC=32;AN=29246;NFAM=32
chrX	94258434	94258452	chrX	94258530	94258549	448958	1183.87	+	-	BND	LOW	448958_1	N	N[chrX:94258541[	448958_2	N	]chrX:94258443]N	SVTYPE=BND;POS=94258443;STRANDS=+-:39;CIPOS=-9,9;CIEND=-10,9;CIPOS95=0,0;CIEND95=0,0;MATEID=448958_2;EVENT=448958;SU=39;PE=0;SR=39;ALG=PROD;AF=0.0002735;NSAMP=6;MSQ=195.99;RECLASSIFIED;AC=8;AN=29246;NFAM=6	SVTYPE=BND;POS=94258541;STRANDS=+-:39;CIPOS=-10,9;CIEND=-9,9;CIPOS95=0,0;CIEND95=0,0;MATEID=448958_1;EVENT=448958;SECONDARY;SU=39;PE=0;SR=39;ALG=PROD;AF=0.0002735;NSAMP=6;MSQ=195.99;RECLASSIFIED;AC=8;AN=29246;NFAM=6
chrX	94259568	94259580	chrX	94259684	94259696	611798	145.96	+	+	INV	LOW	611798	N	<INV>	.	.	.	SVTYPE=INV;POS=94259571;SVLEN=116;END=94259687;STRANDS=++:2,--:3;IMPRECISE;CIPOS=-3,9;CIEND=-3,9;CIPOS95=-1,1;CIEND95=0,3;SU=5;PE=2;SR=3;ALG=PROD;AF=0.0002393;NSAMP=7;MSQ=9.06;AC=7;AN=29246;NFAM=7	.
chrX	94293863	94293904	chrX	94293951	94293994	448962	917.21	+	-	BND	PASS	448962_1	N	N[chrX:94293974[	448962_2	N	]chrX:94293884]N	SVTYPE=BND;POS=94293884;STRANDS=+-:28;CIPOS=-21,20;CIEND=-22,21;CIPOS95=0,0;CIEND95=0,0;MATEID=448962_2;EVENT=448962;SU=28;PE=0;SR=28;ALG=PROD;AF=6.839e-05;NSAMP=1;MSQ=502.22;RECLASSIFIED;AC=2;AN=29244;NFAM=1	SVTYPE=BND;POS=94293974;STRANDS=+-:28;CIPOS=-22,21;CIEND=-21,20;CIPOS95=0,0;CIEND95=0,0;MATEID=448962_1;EVENT=448962;SECONDARY;SU=28;PE=0;SR=28;ALG=PROD;AF=6.839e-05;NSAMP=1;MSQ=502.22;RECLASSIFIED;AC=2;AN=29244;NFAM=1
chrX	94308647	94309110	chrX	94535247	94535670	448963	7590.43	+	-	BND	LOW	448963_1	N	N[chrX:94535652[	448963_2	N	]chrX:94308668]N	SVTYPE=BND;POS=94308668;STRANDS=+-:35;IMPRECISE;CIPOS=-21,442;CIEND=-404,19;CIPOS95=-21,56;CIEND95=-33,19;MATEID=448963_2;EVENT=448963;SU=35;PE=35;SR=0;ALG=PROD;AF=0.01016;NSAMP=296;MSQ=13.38;RECLASSIFIED;AC=297;AN=29246;NFAM=296	SVTYPE=BND;POS=94535652;STRANDS=+-:35;IMPRECISE;CIPOS=-404,19;CIEND=-21,442;CIPOS95=-33,19;CIEND95=-21,56;MATEID=448963_1;EVENT=448963;SECONDARY;SU=35;PE=35;SR=0;ALG=PROD;AF=0.01016;NSAMP=296;MSQ=13.38;RECLASSIFIED;AC=297;AN=29246;NFAM=296
chrX	94309987	94309987	chrX	94310294	94310294	448964	1.15204e+06	+	-	MEI	PASS	448964	N	<DEL:ME:SINE|Alu|AluYb8>	.	.	.	SVTYPE=MEI;POS=94309987;SVLEN=-307;END=94310294;STRANDS=+-:27454;CIPOS=0,0;CIEND=0,0;CIPOS95=0,0;CIEND95=0,0;SU=27454;PE=4140;SR=23314;ALG=PROD;AF=0.08244;NSAMP=1864;MSQ=465.29;MEDGQR=2.57;Q10GQR=2.47;AC=2411;AN=29246;NFAM=1769	.
chrX	94327614	94327626	chrX	94334690	94334704	541506	208.66	-	+	DUP	PASS	541506	N	<DUP>	.	.	.	SVTYPE=DUP;POS=94327623;SVLEN=7073;END=94334696;STRANDS=-+:12;CIPOS=-9,3;CIEND=-6,8;CIPOS95=0,0;CIEND95=0,0;SU=12;PE=8;SR=4;ALG=PROD;AF=3.419e-05;NSAMP=1;MSQ=157.38;AC=1;AN=29246;NFAM=1	.
chrX	94330144	94330343	chrX	94331000	94331162	611802	1946.27	+	+	INV	LOW	611802	N	<INV>	.	.	.	SVTYPE=INV;POS=94330195;SVLEN=918;END=94331113;STRANDS=++:10,--:20;IMPRECISE;CIPOS=-51,148;CIEND=-113,49;CIPOS95=-51,107;CIEND95=-72,49;SU=30;PE=30;SR=0;ALG=SUM;AF=0.001436;NSAMP=42;MSQ=38.53;RETAINED;AC=42;AN=29246;NFAM=42	.
chrX	94330471	94330607	chrX	94330732	94330875	611801	2418.77	+	+	INV	LOW	611801	N	<INV>	.	.	.	SVTYPE=INV;POS=94330558;SVLEN=215;END=94330773;STRANDS=++:31,--:32;IMPRECISE;CIPOS=-87,49;CIEND=-41,102;CIPOS95=-58,49;CIEND95=-41,66;SU=63;PE=63;SR=0;ALG=SUM;AF=0.001504;NSAMP=44;MSQ=43.21;AC=44;AN=29246;NFAM=44	.
chrX	94330565	94330608	chrX	94331133	94331294	611800	1193.46	+	+	INV	LOW	611800	N	<INV>	.	.	.	SVTYPE=INV;POS=94330608;SVLEN=575;END=94331183;STRANDS=++:65,--:25;IMPRECISE;CIPOS=-43,0;CIEND=-50,111;CIPOS95=-3,0;CIEND95=-6,6;SU=90;PE=90;SR=0;ALG=PROD;AF=0.0009574;NSAMP=28;MSQ=31.2;AC=28;AN=29246;NFAM=28	.
chrX	94407327	94407385	chrX	94407731	94407774	448968	2737.6	+	-	BND	LOW	448968_1	N	N[chrX:94407754[	448968_2	N	]chrX:94407357]N	SVTYPE=BND;POS=94407357;STRANDS=+-:38;CIPOS=-30,28;CIEND=-22,21;CIPOS95=0,0;CIEND95=0,0;MATEID=448968_2;EVENT=448968;SU=38;PE=7;SR=31;ALG=PROD;AF=0.001402;NSAMP=41;MSQ=18.08;RECLASSIFIED;AC=41;AN=29246;NFAM=41	SVTYPE=BND;POS=94407754;STRANDS=+-:38;CIPOS=-22,21;CIEND=-30,28;CIPOS95=0,0;CIEND95=0,0;MATEID=448968_1;EVENT=448968;SECONDARY;SU=38;PE=7;SR=31;ALG=PROD;AF=0.001402;NSAMP=41;MSQ=18.08;RECLASSIFIED;AC=41;AN=29246;NFAM=41
chrX	94427259	94427328	chrX	94427312	94427406	448970	272.34	+	-	BND	LOW	448970_1	N	N[chrX:94427378[	448970_2	N	]chrX:94427289]N	SVTYPE=BND;POS=94427289;STRANDS=+-:19;IMPRECISE;CIPOS=-30,39;CIEND=-65,29;CIPOS95=-10,10;CIEND95=-35,29;MATEID=448970_2;EVENT=448970;SU=19;PE=1;SR=18;ALG=SUM;AF=3.42e-05;NSAMP=1;MSQ=53.79;RECLASSIFIED;AC=1;AN=29244;NFAM=1	SVTYPE=BND;POS=94427378;STRANDS=+-:19;IMPRECISE;CIPOS=-65,29;CIEND=-30,39;CIPOS95=-35,29;CIEND95=-10,10;MATEID=448970_1;EVENT=448970;SECONDARY;SU=19;PE=1;SR=18;ALG=SUM;AF=3.42e-05;NSAMP=1;MSQ=53.79;RECLASSIFIED;AC=1;AN=29244;NFAM=1
chrX	94431060	94431079	chrX	94489575	94489594	541507	411.44	-	+	BND	LOW	541507_1	N	]chrX:94489585]N	541507_2	N	N[chrX:94431071[	SVTYPE=BND;POS=94431071;STRANDS=-+:20;CIPOS=-10,9;CIEND=-10,9;CIPOS95=0,0;CIEND95=0,0;MATEID=541507_2;EVENT=541507;SU=20;PE=12;SR=8;ALG=PROD;AF=0.0003077;NSAMP=9;MSQ=32.89;RECLASSIFIED;AC=9;AN=29246;NFAM=9	SVTYPE=BND;POS=94489585;STRANDS=-+:20;CIPOS=-10,9;CIEND=-10,9;CIPOS95=0,0;CIEND95=0,0;MATEID=541507_1;EVENT=541507;SECONDARY;SU=20;PE=12;SR=8;ALG=PROD;AF=0.0003077;NSAMP=9;MSQ=32.89;RECLASSIFIED;AC=9;AN=29246;NFAM=9
chrX	94450341	94450342	chrX	94450620	94450683	611806	99.55	+	+	INV	LOW	611806	N	<INV>	.	.	.	SVTYPE=INV;POS=94450342;SVLEN=278;END=94450620;STRANDS=++:3,--:1;IMPRECISE;CIPOS=-1,0;CIEND=0,63;CIPOS95=-1,0;CIEND95=0,50;SU=4;PE=4;SR=0;ALG=PROD;AF=3.42e-05;NSAMP=1;MSQ=9.36;AC=1;AN=29244;NFAM=1	.
chrX	94453943	94454660	chrX	94455083	94455800	611807	11.71	+	+	INV	LOW	611807	N	<INV>	.	.	.	SVTYPE=INV;POS=94453953;SVLEN=1140;END=94455093;STRANDS=++:2,--:2;IMPRECISE;CIPOS=-10,707;CIEND=-10,707;CIPOS95=-2,363;CIEND95=-2,363;SU=4;PE=2;SR=2;ALG=PROD;AF=3.419e-05;NSAMP=1;MSQ=9.47;AC=1;AN=29246;NFAM=1	.
chrX	94454525	94454533	chrX	94454585	94454593	448972	3216.16	+	-	BND	LOW	448972_1	N	N[chrX:94454590[	448972_2	N	]chrX:94454529]N	SVTYPE=BND;POS=94454529;STRANDS=+-:95;CIPOS=-4,4;CIEND=-4,4;CIPOS95=0,0;CIEND95=0,0;MATEID=448972_2;EVENT=448972;SU=95;PE=2;SR=93;ALG=PROD;AF=0.0004103;NSAMP=9;MSQ=194.21;RECLASSIFIED;AC=12;AN=29244;NFAM=9	SVTYPE=BND;POS=94454590;STRANDS=+-:95;CIPOS=-4,4;CIEND=-4,4;CIPOS95=0,0;CIEND95=0,0;MATEID=448972_1;EVENT=448972;SECONDARY;SU=95;PE=2;SR=93;ALG=PROD;AF=0.0004103;NSAMP=9;MSQ=194.21;RECLASSIFIED;AC=12;AN=29244;NFAM=9
chrX	94461509	94461528	chrX	94462472	94462491	611809	79.08	+	+	INV	LOW	611809	N	<INV>	.	.	.	SVTYPE=INV;POS=94461519;SVLEN=963;END=94462482;STRANDS=++:2,--:2;IMPRECISE;CIPOS=-10,9;CIEND=-10,9;CIPOS95=-3,3;CIEND95=-3,3;SU=4;PE=3;SR=1;ALG=PROD;AF=0.0001368;NSAMP=4;MSQ=18.86;RETAINED;AC=4;AN=29246;NFAM=4	.
chrX	94461741	94461899	chrX	94462385	94462638	611811	41.73	+	+	BND	LOW	611811_1	N	N]chrX:94462395]	611811_2	N	N]chrX:94461751]	SVTYPE=BND;POS=94461751;STRANDS=++:4;IMPRECISE;CIPOS=-10,148;CIEND=-10,243;CIPOS95=-2,97;CIEND95=-2,93;MATEID=611811_2;EVENT=611811;SU=4;PE=4;SR=0;ALG=PROD;AF=3.419e-05;NSAMP=1;MSQ=38.89;AC=1;AN=29246;NFAM=1	SVTYPE=BND;POS=94462395;STRANDS=++:4;IMPRECISE;CIPOS=-10,243;CIEND=-10,148;CIPOS95=-2,93;CIEND95=-2,97;MATEID=611811_1;EVENT=611811;SECONDARY;SU=4;PE=4;SR=0;ALG=PROD;AF=3.419e-05;NSAMP=1;MSQ=38.89;AC=1;AN=29246;NFAM=1
chrX	94461749	94461922	chrX	94462115	94462134	611810	64.64	+	+	INV	LOW	611810	N	<INV>	.	.	.	SVTYPE=INV;POS=94461862;SVLEN=253;END=94462115;STRANDS=++:1,--:3;IMPRECISE;CIPOS=-113,60;CIEND=0,19;CIPOS95=-94,60;CIEND95=0,11;SU=4;PE=4;SR=0;ALG=PROD;AF=0.0001368;NSAMP=4;MSQ=12.42;AC=4;AN=29246;NFAM=4	.
chrX	94475827	94476169	chrX	94489336	94489657	448973	360.32	+	-	DEL	PASS	448973	N	<DEL>	.	.	.	SVTYPE=DEL;POS=94475837;SVLEN=-13811;END=94489648;STRANDS=+-:7;IMPRECISE;CIPOS=-10,332;CIEND=-312,9;CIPOS95=-1,86;CIEND95=-90,0;SU=7;PE=7;SR=0;ALG=PROD;AF=6.839e-05;NSAMP=1;MSQ=354.51;AC=2;AN=29246;NFAM=1	.
chrX	94475828	94475847	chrX	94481446	94481465	611812	384.09	+	+	BND	PASS	611812_1	N	N]chrX:94481456]	611812_2	N	N]chrX:94475838]	SVTYPE=BND;POS=94475838;STRANDS=++:11;IMPRECISE;CIPOS=-10,9;CIEND=-10,9;CIPOS95=-1,1;CIEND95=-1,1;MATEID=611812_2;EVENT=611812;SU=11;PE=8;SR=3;ALG=PROD;AF=6.839e-05;NSAMP=1;MSQ=384.05;AC=2;AN=29246;NFAM=1	SVTYPE=BND;POS=94481456;STRANDS=++:11;IMPRECISE;CIPOS=-10,9;CIEND=-10,9;CIPOS95=-1,1;CIEND95=-1,1;MATEID=611812_1;EVENT=611812;SECONDARY;SU=11;PE=8;SR=3;ALG=PROD;AF=6.839e-05;NSAMP=1;MSQ=384.05;AC=2;AN=29246;NFAM=1
chrX	94480464	94480469	chrX	94629804	94629808	448974	768.28	+	-	DEL	PASS	448974	N	<DEL>	.	.	.	SVTYPE=DEL;POS=94480467;SVLEN=-149340;END=94629807;STRANDS=+-:24;CIPOS=-3,2;CIEND=-3,1;CIPOS95=0,0;CIEND95=0,0;SU=24;PE=14;SR=10;ALG=PROD;AF=6.839e-05;NSAMP=1;MSQ=768.1;AC=2;AN=29246;NFAM=1	.
chrX	94481312	94481331	chrX	94489638	94489657	611813	177.42	-	-	BND	LOW	611813_1	N	[chrX:94489649[N	611813_2	N	[chrX:94481323[N	SVTYPE=BND;POS=94481323;STRANDS=--:8;CIPOS=-10,9;CIEND=-10,9;CIPOS95=0,0;CIEND95=0,0;MATEID=611813_2;EVENT=611813;SU=8;PE=1;SR=7;ALG=PROD;AF=6.839e-05;NSAMP=1;MSQ=177.38;AC=2;AN=29244;NFAM=1	SVTYPE=BND;POS=94489649;STRANDS=--:8;CIPOS=-10,9;CIEND=-10,9;CIPOS95=0,0;CIEND95=0,0;MATEID=611813_1;EVENT=611813;SECONDARY;SU=8;PE=1;SR=7;ALG=PROD;AF=6.839e-05;NSAMP=1;MSQ=177.38;AC=2;AN=29244;NFAM=1
chrX	94487971	94487971	chrX	94488270	94488270	448975	58747.9	+	-	BND	PASS	448975_1	N	N[chrX:94488271[	448975_2	N	]chrX:94487971]N	SVTYPE=BND;POS=94487971;STRANDS=+-:1460;CIPOS=0,0;CIEND=0,0;CIPOS95=0,0;CIEND95=0,0;MATEID=448975_2;EVENT=448975;SU=1460;PE=193;SR=1267;ALG=PROD;AF=0.005747;NSAMP=139;MSQ=380.34;RECLASSIFIED;AC=168;AN=29234;NFAM=137	SVTYPE=BND;POS=94488271;STRANDS=+-:1460;CIPOS=0,0;CIEND=0,0;CIPOS95=0,0;CIEND95=0,0;MATEID=448975_1;EVENT=448975;SECONDARY;SU=1460;PE=193;SR=1267;ALG=PROD;AF=0.005747;NSAMP=139;MSQ=380.34;RECLASSIFIED;AC=168;AN=29234;NFAM=137
chrX	94491129	94491455	chrX	100054377	100054861	611814	296.5	-	-	BND	LOW	611814_1	N	[chrX:100054833[N	611814_2	N	[chrX:94491427[N	SVTYPE=BND;POS=94491427;STRANDS=--:14;IMPRECISE;CIPOS=-297,29;CIEND=-455,29;CIPOS95=-59,29;CIEND95=-124,29;MATEID=611814_2;EVENT=611814;SU=14;PE=14;SR=0;ALG=PROD;AF=3.419e-05;NSAMP=1;MSQ=95.81;AC=1;AN=29246;NFAM=1	SVTYPE=BND;POS=100054833;STRANDS=--:14;IMPRECISE;CIPOS=-455,29;CIEND=-297,29;CIPOS95=-124,29;CIEND95=-59,29;MATEID=611814_1;EVENT=611814;SECONDARY;SU=14;PE=14;SR=0;ALG=PROD;AF=3.419e-05;NSAMP=1;MSQ=95.81;AC=1;AN=29246;NFAM=1
chrX	94512688	94512696	chrX	94512802	94512816	611815	1769.73	+	+	INV	LOW	611815	N	<INV>	.	.	.	SVTYPE=INV;POS=94512696;SVLEN=113;END=94512809;STRANDS=++:15,--:36;CIPOS=-8,0;CIEND=-7,7;CIPOS95=0,0;CIEND95=0,0;SU=51;PE=25;SR=26;ALG=PROD;AF=0.001231;NSAMP=36;MSQ=25.55;AC=36;AN=29244;NFAM=36	.
chrX	94522988	94523033	chrX	94523051	94523096	448977	4915.87	+	-	BND	PASS	448977_1	N	N[chrX:94523075[	448977_2	N	]chrX:94523011]N	SVTYPE=BND;POS=94523011;STRANDS=+-:19;CIPOS=-23,22;CIEND=-23,22;CIPOS95=0,0;CIEND95=0,0;MATEID=448977_2;EVENT=448977;SU=19;PE=0;SR=19;ALG=PROD;AF=0.0001029;NSAMP=2;MSQ=301.23;RECLASSIFIED;AC=3;AN=29150;NFAM=1	SVTYPE=BND;POS=94523075;STRANDS=+-:19;CIPOS=-23,22;CIEND=-23,22;CIPOS95=0,0;CIEND95=0,0;MATEID=448977_1;EVENT=448977;SECONDARY;SU=19;PE=0;SR=19;ALG=PROD;AF=0.0001029;NSAMP=2;MSQ=301.23;RECLASSIFIED;AC=3;AN=29150;NFAM=1
chrX	94543208	94543227	chrX	94543377	94543396	611816	186.57	+	+	INV	LOW	611816	N	<INV>	.	.	.	SVTYPE=INV;POS=94543218;SVLEN=169;END=94543387;STRANDS=++:3,--:1;IMPRECISE;CIPOS=-10,9;CIEND=-10,9;CIPOS95=-1,1;CIEND95=-1,1;SU=4;PE=2;SR=2;ALG=PROD;AF=0.0001369;NSAMP=4;MSQ=17.38;AC=4;AN=29208;NFAM=4	.
chrX	94633611	94633628	chrX	150309987	150310004	541509	14155.7	-	+	BND	LOW	541509_1	N	]chrX:150309996]N	541509_2	N	N[chrX:94633621[	SVTYPE=BND;POS=94633621;STRANDS=-+:20;CIPOS=-9,8;CIEND=-9,8;CIPOS95=0,0;CIEND95=0,0;MATEID=541509_2;EVENT=541509;SU=20;PE=0;SR=20;ALG=PROD;AF=0.0185;NSAMP=540;MSQ=11.95;RECLASSIFIED;AC=541;AN=29246;NFAM=528	SVTYPE=BND;POS=150309996;STRANDS=-+:20;CIPOS=-9,8;CIEND=-9,8;CIPOS95=0,0;CIEND95=0,0;MATEID=541509_1;EVENT=541509;SECONDARY;SU=20;PE=0;SR=20;ALG=PROD;AF=0.0185;NSAMP=540;MSQ=11.95;RECLASSIFIED;AC=541;AN=29246;NFAM=528
chrX	94646918	94647017	chrX	94646968	94647079	448984	37131.1	+	-	BND	LOW	448984_1	N	N[chrX:94647019[	448984_2	N	]chrX:94646968]N	SVTYPE=BND;POS=94646968;STRANDS=+-:147;IMPRECISE;CIPOS=-50,49;CIEND=-50,61;CIPOS95=-8,8;CIEND95=-9,9;MATEID=448984_2;EVENT=448984;SU=147;PE=0;SR=147;ALG=SUM;AF=0.006244;NSAMP=62;MSQ=122.87;RECLASSIFIED;AC=107;AN=17136;NFAM=57	SVTYPE=BND;POS=94647019;STRANDS=+-:147;IMPRECISE;CIPOS=-50,61;CIEND=-50,49;CIPOS95=-9,9;CIEND95=-8,8;MATEID=448984_1;EVENT=448984;SECONDARY;SU=147;PE=0;SR=147;ALG=SUM;AF=0.006244;NSAMP=62;MSQ=122.87;RECLASSIFIED;AC=107;AN=17136;NFAM=57
chrX	94646945	94646962	chrX	111842121	111842140	541511	9512.34	-	+	BND	LOW	541511_1	N	]chrX:111842131]N	541511_2	N	N[chrX:94646955[	SVTYPE=BND;POS=94646955;STRANDS=-+:23;CIPOS=-9,8;CIEND=-10,9;CIPOS95=0,0;CIEND95=0,0;MATEID=541511_2;EVENT=541511;SU=23;PE=3;SR=20;ALG=PROD;AF=0.01713;NSAMP=359;MSQ=21.57;RECLASSIFIED;AC=501;AN=29246;NFAM=352	SVTYPE=BND;POS=111842131;STRANDS=-+:23;CIPOS=-10,9;CIEND=-9,8;CIPOS95=0,0;CIEND95=0,0;MATEID=541511_1;EVENT=541511;SECONDARY;SU=23;PE=3;SR=20;ALG=PROD;AF=0.01713;NSAMP=359;MSQ=21.57;RECLASSIFIED;AC=501;AN=29246;NFAM=352
chrX	94646958	94646969	chrX	94648842	94648861	448986	414.21	+	-	BND	LOW	448986_1	N	N[chrX:94648853[	448986_2	N	]chrX:94646964]N	SVTYPE=BND;POS=94646964;STRANDS=+-:10;CIPOS=-6,5;CIEND=-10,9;CIPOS95=0,0;CIEND95=0,0;MATEID=448986_2;EVENT=448986;SU=10;PE=4;SR=6;ALG=PROD;AF=0.0001368;NSAMP=4;MSQ=98.09;RECLASSIFIED;AC=4;AN=29246;NFAM=4	SVTYPE=BND;POS=94648853;STRANDS=+-:10;CIPOS=-10,9;CIEND=-6,5;CIPOS95=0,0;CIEND95=0,0;MATEID=448986_1;EVENT=448986;SECONDARY;SU=10;PE=4;SR=6;ALG=PROD;AF=0.0001368;NSAMP=4;MSQ=98.09;RECLASSIFIED;AC=4;AN=29246;NFAM=4
chrX	94646965	94646980	chrX	94647585	94647590	448985	758.55	+	-	BND	LOW	448985_1	N	N[chrX:94647589[	448985_2	N	]chrX:94646975]N	SVTYPE=BND;POS=94646975;STRANDS=+-:19;CIPOS=-10,5;CIEND=-3,2;CIPOS95=0,0;CIEND95=0,0;MATEID=448985_2;EVENT=448985;SU=19;PE=9;SR=10;ALG=PROD;AF=0.0001026;NSAMP=3;MSQ=244.81;RECLASSIFIED;AC=3;AN=29246;NFAM=3	SVTYPE=BND;POS=94647589;STRANDS=+-:19;CIPOS=-3,2;CIEND=-10,5;CIPOS95=0,0;CIEND95=0,0;MATEID=448985_1;EVENT=448985;SECONDARY;SU=19;PE=9;SR=10;ALG=PROD;AF=0.0001026;NSAMP=3;MSQ=244.81;RECLASSIFIED;AC=3;AN=29246;NFAM=3
chrX	94647008	94647027	chrX	94649119	94649134	541510	227.59	-	+	BND	LOW	541510_1	N	]chrX:94649125]N	541510_2	N	N[chrX:94647019[	SVTYPE=BND;POS=94647019;STRANDS=-+:9;IMPRECISE;CIPOS=-10,9;CIEND=-6,9;CIPOS95=-3,1;CIEND95=-1,3;MATEID=541510_2;EVENT=541510;SU=9;PE=8;SR=1;ALG=PROD;AF=0.0001026;NSAMP=3;MSQ=41.97;RECLASSIFIED;AC=3;AN=29246;NFAM=3	SVTYPE=BND;POS=94649125;STRANDS=-+:9;IMPRECISE;CIPOS=-6,9;CIEND=-10,9;CIPOS95=-1,3;CIEND95=-3,1;MATEID=541510_1;EVENT=541510;SECONDARY;SU=9;PE=8;SR=1;ALG=PROD;AF=0.0001026;NSAMP=3;MSQ=41.97;RECLASSIFIED;AC=3;AN=29246;NFAM=3
chrX	94684389	94684408	chrX	94684632	94684651	448988	304.67	+	-	BND	LOW	448988_1	N	N[chrX:94684643[	448988_2	N	]chrX:94684399]N	SVTYPE=BND;POS=94684399;STRANDS=+-:5;CIPOS=-10,9;CIEND=-10,9;CIPOS95=0,0;CIEND95=0,0;MATEID=448988_2;EVENT=448988;SU=5;PE=0;SR=5;ALG=PROD;AF=0.0002052;NSAMP=6;MSQ=18.82;RECLASSIFIED;AC=6;AN=29246;NFAM=6	SVTYPE=BND;POS=94684643;STRANDS=+-:5;CIPOS=-10,9;CIEND=-10,9;CIPOS95=0,0;CIEND95=0,0;MATEID=448988_1;EVENT=448988;SECONDARY;SU=5;PE=0;SR=5;ALG=PROD;AF=0.0002052;NSAMP=6;MSQ=18.82;RECLASSIFIED;AC=6;AN=29246;NFAM=6
chrX	94689438	94689655	chrX	94691055	94691359	448989	2082.38	+	-	DEL	PASS	448989	N	<DEL>	.	.	.	SVTYPE=DEL;POS=94689469;SVLEN=-1853;END=94691322;STRANDS=+-:60;IMPRECISE;CIPOS=-31,186;CIEND=-267,37;CIPOS95=-18,18;CIEND95=-12,12;SU=60;PE=60;SR=0;ALG=PROD;AF=0.0005813;NSAMP=9;MSQ=231.36;AC=17;AN=29246;NFAM=9	.
chrX	94698868	94699551	chrX	94703757	94704394	448990	2700.67	+	-	BND	LOW	448990_1	N	N[chrX:94704328[	448990_2	N	]chrX:94698938]N	SVTYPE=BND;POS=94698938;STRANDS=+-:111;IMPRECISE;CIPOS=-70,613;CIEND=-570,67;CIPOS95=-70,100;CIEND95=-105,67;MATEID=448990_2;EVENT=448990;SU=111;PE=111;SR=0;ALG=SUM;AF=0.0002735;NSAMP=8;MSQ=158.43;RECLASSIFIED;AC=8;AN=29246;NFAM=7	SVTYPE=BND;POS=94704328;STRANDS=+-:111;IMPRECISE;CIPOS=-570,67;CIEND=-70,613;CIPOS95=-105,67;CIEND95=-70,100;MATEID=448990_1;EVENT=448990;SECONDARY;SU=111;PE=111;SR=0;ALG=SUM;AF=0.0002735;NSAMP=8;MSQ=158.43;RECLASSIFIED;AC=8;AN=29246;NFAM=7
chrX	94701396	94701797	chrX	94737650	94738124	541512	261.66	-	+	DUP	PASS	541512	N	<DUP>	.	.	.	SVTYPE=DUP;POS=94701788;SVLEN=35867;END=94737655;STRANDS=-+:8;IMPRECISE;CIPOS=-392,9;CIEND=-5,469;CIPOS95=-48,3;CIEND95=0,114;SU=8;PE=8;SR=0;ALG=PROD;AF=3.419e-05;NSAMP=1;MSQ=69.95;AC=1;AN=29246;NFAM=1	.
chrX	94703815	94704523	chrX	98524268	98524431	541514	4969.23	-	+	BND	LOW	541514_1	N	]chrX:98524298]N	541514_2	N	N[chrX:94704495[	SVTYPE=BND;POS=94704495;STRANDS=-+:4;IMPRECISE;CIPOS=-679,29;CIEND=-30,133;CIPOS95=-155,29;CIEND95=-30,80;MATEID=541514_2;EVENT=541514;SU=4;PE=4;SR=0;ALG=PROD;AF=0.004274;NSAMP=125;MSQ=14.76;RECLASSIFIED;AC=125;AN=29246;NFAM=121	SVTYPE=BND;POS=98524298;STRANDS=-+:4;IMPRECISE;CIPOS=-30,133;CIEND=-679,29;CIPOS95=-30,80;CIEND95=-155,29;MATEID=541514_1;EVENT=541514;SECONDARY;SU=4;PE=4;SR=0;ALG=PROD;AF=0.004274;NSAMP=125;MSQ=14.76;RECLASSIFIED;AC=125;AN=29246;NFAM=121
chrX	94704304	94704471	chrX	98524551	98524604	541513	50184.8	-	+	BND	LOW	541513_1	N	]chrX:98524557]N	541513_2	N	N[chrX:94704450[	SVTYPE=BND;POS=94704450;STRANDS=-+:2388;IMPRECISE;CIPOS=-145,22;CIEND=-6,47;CIPOS95=-3,3;CIEND95=0,0;MATEID=541513_2;EVENT=541513;SU=2388;PE=2388;SR=0;ALG=PROD;AF=0.03665;NSAMP=1072;MSQ=22.49;RECLASSIFIED;AC=1072;AN=29246;NFAM=1030	SVTYPE=BND;POS=98524557;STRANDS=-+:2388;IMPRECISE;CIPOS=-6,47;CIEND=-145,22;CIPOS95=0,0;CIEND95=-3,3;MATEID=541513_1;EVENT=541513;SECONDARY;SU=2388;PE=2388;SR=0;ALG=PROD;AF=0.03665;NSAMP=1072;MSQ=22.49;RECLASSIFIED;AC=1072;AN=29246;NFAM=1030
chrX	94704676	94705565	chrX	98523826	98524665	448991	58604.2	+	-	BND	LOW	448991_1	N	N[chrX:98524504[	448991_2	N	]chrX:94704882]N	SVTYPE=BND;POS=94704882;STRANDS=+-:776;IMPRECISE;CIPOS=-206,683;CIEND=-677,162;CIPOS95=-85,85;CIEND95=-85,85;MATEID=448991_2;EVENT=448991;SU=776;PE=776;SR=0;ALG=SUM;AF=0.02701;NSAMP=790;MSQ=35.69;RECLASSIFIED;AC=790;AN=29246;NFAM=764	SVTYPE=BND;POS=98524504;STRANDS=+-:776;IMPRECISE;CIPOS=-677,162;CIEND=-206,683;CIPOS95=-85,85;CIEND95=-85,85;MATEID=448991_1;EVENT=448991;SECONDARY;SU=776;PE=776;SR=0;ALG=SUM;AF=0.02701;NSAMP=790;MSQ=35.69;RECLASSIFIED;AC=790;AN=29246;NFAM=764
chrX	94708864	94708867	chrX	94716342	94716344	448992	19824.4	+	-	BND	PASS	448992_1	N	N[chrX:94716345[	448992_2	N	]chrX:94708866]N	SVTYPE=BND;POS=94708866;STRANDS=+-:725;CIPOS=-2,1;CIEND=-2,0;CIPOS95=0,0;CIEND95=0,0;MATEID=448992_2;EVENT=448992;SU=725;PE=458;SR=267;ALG=PROD;AF=0.0002052;NSAMP=4;MSQ=662.48;RECLASSIFIED;AC=6;AN=29246;NFAM=4	SVTYPE=BND;POS=94716345;STRANDS=+-:725;CIPOS=-2,0;CIEND=-2,1;CIPOS95=0,0;CIEND95=0,0;MATEID=448992_1;EVENT=448992;SECONDARY;SU=725;PE=458;SR=267;ALG=PROD;AF=0.0002052;NSAMP=4;MSQ=662.48;RECLASSIFIED;AC=6;AN=29246;NFAM=4
chrX	94725720	94725726	chrX	94726042	94726048	448995	646.68	+	-	BND	LOW	448995_1	N	N[chrX:94726047[	448995_2	N	]chrX:94725724]N	SVTYPE=BND;POS=94725724;STRANDS=+-:12;CIPOS=-4,2;CIEND=-4,2;CIPOS95=0,0;CIEND95=0,0;MATEID=448995_2;EVENT=448995;SU=12;PE=2;SR=10;ALG=PROD;AF=0.0002735;NSAMP=8;MSQ=77.72;RECLASSIFIED;AC=8;AN=29246;NFAM=8	SVTYPE=BND;POS=94726047;STRANDS=+-:12;CIPOS=-4,2;CIEND=-4,2;CIPOS95=0,0;CIEND95=0,0;MATEID=448995_1;EVENT=448995;SECONDARY;SU=12;PE=2;SR=10;ALG=PROD;AF=0.0002735;NSAMP=8;MSQ=77.72;RECLASSIFIED;AC=8;AN=29246;NFAM=8
chrX	94730203	94730206	chrX	94730310	94730313	448996	596.2	+	-	DEL	PASS	448996	N	<DEL>	.	.	.	SVTYPE=DEL;POS=94730205;SVLEN=-107;END=94730312;STRANDS=+-:16;CIPOS=-2,1;CIEND=-2,1;CIPOS95=0,0;CIEND95=0,0;SU=16;PE=0;SR=16;ALG=PROD;AF=6.839e-05;NSAMP=1;MSQ=590.85;AC=2;AN=29246;NFAM=1	.
chrX	94735775	94735834	chrX	95025265	95025307	611817	820.07	-	-	BND	PASS	611817_1	N	[chrX:95025288[N	611817_2	N	[chrX:94735806[N	SVTYPE=BND;POS=94735806;STRANDS=--:60;CIPOS=-30,29;CIEND=-22,20;CIPOS95=0,0;CIEND95=0,0;MATEID=611817_2;EVENT=611817;SU=60;PE=35;SR=25;ALG=PROD;AF=6.839e-05;NSAMP=2;MSQ=410.02;AC=2;AN=29246;NFAM=2	SVTYPE=BND;POS=95025288;STRANDS=--:60;CIPOS=-22,20;CIEND=-30,29;CIPOS95=0,0;CIEND95=0,0;MATEID=611817_1;EVENT=611817;SECONDARY;SU=60;PE=35;SR=25;ALG=PROD;AF=6.839e-05;NSAMP=2;MSQ=410.02;AC=2;AN=29246;NFAM=2
chrX	94779835	94780371	chrX	94790924	94791273	611818	129.27	+	+	BND	LOW	611818_1	N	N]chrX:94790934]	611818_2	N	N]chrX:94779845]	SVTYPE=BND;POS=94779845;STRANDS=++:6;IMPRECISE;CIPOS=-10,526;CIEND=-10,339;CIPOS95=-1,179;CIEND95=-3,65;MATEID=611818_2;EVENT=611818;SU=6;PE=6;SR=0;ALG=PROD;AF=3.419e-05;NSAMP=1;MSQ=14.98;AC=1;AN=29246;NFAM=1	SVTYPE=BND;POS=94790934;STRANDS=++:6;IMPRECISE;CIPOS=-10,339;CIEND=-10,526;CIPOS95=-3,65;CIEND95=-1,179;MATEID=611818_1;EVENT=611818;SECONDARY;SU=6;PE=6;SR=0;ALG=PROD;AF=3.419e-05;NSAMP=1;MSQ=14.98;AC=1;AN=29246;NFAM=1
chrX	94795289	94795325	chrX	94795820	94795850	611819	245.61	+	+	INV	LOW	611819	N	<INV>	.	.	.	SVTYPE=INV;POS=94795296;SVLEN=532;END=94795828;STRANDS=++:8,--:4;IMPRECISE;CIPOS=-7,29;CIEND=-8,22;CIPOS95=-7,24;CIEND95=-8,8;SU=12;PE=10;SR=2;ALG=PROD;AF=0.000171;NSAMP=5;MSQ=48.49;AC=5;AN=29246;NFAM=5	.
chrX	94802025	94802043	chrX	94804346	94804351	541515	285.63	-	+	DUP	PASS	541515	N	<DUP>	.	.	.	SVTYPE=DUP;POS=94802035;SVLEN=2314;END=94804349;STRANDS=-+:19;CIPOS=-10,8;CIEND=-3,2;CIPOS95=0,0;CIEND95=0,0;SU=19;PE=9;SR=10;ALG=PROD;AF=3.419e-05;NSAMP=1;MSQ=211.03;AC=1;AN=29246;NFAM=1	.
chrX	94884305	94884324	chrX	94884429	94884448	448999	448.73	+	-	BND	LOW	448999_1	N	N[chrX:94884440[	448999_2	N	]chrX:94884315]N	SVTYPE=BND;POS=94884315;STRANDS=+-:13;CIPOS=-10,9;CIEND=-10,9;CIPOS95=0,0;CIEND95=0,0;MATEID=448999_2;EVENT=448999;SU=13;PE=0;SR=13;ALG=PROD;AF=0.0001026;NSAMP=3;MSQ=124.76;RECLASSIFIED;AC=3;AN=29242;NFAM=3	SVTYPE=BND;POS=94884440;STRANDS=+-:13;CIPOS=-10,9;CIEND=-10,9;CIPOS95=0,0;CIEND95=0,0;MATEID=448999_1;EVENT=448999;SECONDARY;SU=13;PE=0;SR=13;ALG=PROD;AF=0.0001026;NSAMP=3;MSQ=124.76;RECLASSIFIED;AC=3;AN=29242;NFAM=3
chrX	94908985	94909032	chrX	94909292	94909339	449002	1262.22	+	-	BND	LOW	449002_1	N	N[chrX:94909317[	449002_2	N	]chrX:94909009]N	SVTYPE=BND;POS=94909009;STRANDS=+-:19;CIPOS=-24,23;CIEND=-24,23;CIPOS95=0,0;CIEND95=0,0;MATEID=449002_2;EVENT=449002;SU=19;PE=1;SR=18;ALG=PROD;AF=0.0005129;NSAMP=14;MSQ=78.98;RECLASSIFIED;AC=15;AN=29246;NFAM=14	SVTYPE=BND;POS=94909317;STRANDS=+-:19;CIPOS=-24,23;CIEND=-24,23;CIPOS95=0,0;CIEND95=0,0;MATEID=449002_1;EVENT=449002;SECONDARY;SU=19;PE=1;SR=18;ALG=PROD;AF=0.0005129;NSAMP=14;MSQ=78.98;RECLASSIFIED;AC=15;AN=29246;NFAM=14
chrX	94911553	94911556	chrX	94912060	94912076	449003	953.32	+	-	BND	LOW	449003_1	N	N[chrX:94912068[	449003_2	N	]chrX:94911555]N	SVTYPE=BND;POS=94911555;STRANDS=+-:23;CIPOS=-2,1;CIEND=-7,9;CIPOS95=0,0;CIEND95=0,0;MATEID=449003_2;EVENT=449003;SU=23;PE=9;SR=14;ALG=PROD;AF=0.0003079;NSAMP=8;MSQ=100.69;RECLASSIFIED;AC=9;AN=29226;NFAM=8	SVTYPE=BND;POS=94912068;STRANDS=+-:23;CIPOS=-7,9;CIEND=-2,1;CIPOS95=0,0;CIEND95=0,0;MATEID=449003_1;EVENT=449003;SECONDARY;SU=23;PE=9;SR=14;ALG=PROD;AF=0.0003079;NSAMP=8;MSQ=100.69;RECLASSIFIED;AC=9;AN=29226;NFAM=8
chrX	94912944	94912963	chrX	94913341	94913354	449004	1270.08	+	-	BND	LOW	449004_1	N	N[chrX:94913350[	449004_2	N	]chrX:94912954]N	SVTYPE=BND;POS=94912954;STRANDS=+-:11;CIPOS=-10,9;CIEND=-8,5;CIPOS95=0,0;CIEND95=0,0;MATEID=449004_2;EVENT=449004;SU=11;PE=6;SR=5;ALG=PROD;AF=0.001504;NSAMP=43;MSQ=22.09;RECLASSIFIED;AC=44;AN=29246;NFAM=42	SVTYPE=BND;POS=94913350;STRANDS=+-:11;CIPOS=-8,5;CIEND=-10,9;CIPOS95=0,0;CIEND95=0,0;MATEID=449004_1;EVENT=449004;SECONDARY;SU=11;PE=6;SR=5;ALG=PROD;AF=0.001504;NSAMP=43;MSQ=22.09;RECLASSIFIED;AC=44;AN=29246;NFAM=42
chrX	94926841	94927266	chrX	94927531	94928036	611820	108.35	+	+	BND	LOW	611820_1	N	N]chrX:94927541]	611820_2	N	N]chrX:94926851]	SVTYPE=BND;POS=94926851;STRANDS=++:5;IMPRECISE;CIPOS=-10,415;CIEND=-10,495;CIPOS95=-2,166;CIEND95=-2,175;MATEID=611820_2;EVENT=611820;SU=5;PE=3;SR=2;ALG=PROD;AF=0.0001026;NSAMP=3;MSQ=31.46;AC=3;AN=29246;NFAM=3	SVTYPE=BND;POS=94927541;STRANDS=++:5;IMPRECISE;CIPOS=-10,495;CIEND=-10,415;CIPOS95=-2,175;CIEND95=-2,166;MATEID=611820_1;EVENT=611820;SECONDARY;SU=5;PE=3;SR=2;ALG=PROD;AF=0.0001026;NSAMP=3;MSQ=31.46;AC=3;AN=29246;NFAM=3
chrX	94927559	94927576	chrX	94927631	94927648	449005	1010.48	+	-	BND	LOW	449005_1	N	N[chrX:94927641[	449005_2	N	]chrX:94927568]N	SVTYPE=BND;POS=94927568;STRANDS=+-:24;CIPOS=-9,8;CIEND=-9,8;CIPOS95=0,0;CIEND95=0,0;MATEID=449005_2;EVENT=449005;SU=24;PE=0;SR=24;ALG=PROD;AF=0.0002394;NSAMP=5;MSQ=165.34;RECLASSIFIED;AC=7;AN=29244;NFAM=5	SVTYPE=BND;POS=94927641;STRANDS=+-:24;CIPOS=-9,8;CIEND=-9,8;CIPOS95=0,0;CIEND95=0,0;MATEID=449005_1;EVENT=449005;SECONDARY;SU=24;PE=0;SR=24;ALG=PROD;AF=0.0002394;NSAMP=5;MSQ=165.34;RECLASSIFIED;AC=7;AN=29244;NFAM=5
chrX	94929801	94929801	chrX	94930486	94930486	449006	93527.4	+	-	BND	PASS	449006_1	N	N[chrX:94930487[	449006_2	N	]chrX:94929801]N	SVTYPE=BND;POS=94929801;STRANDS=+-:3517;CIPOS=0,0;CIEND=0,0;CIPOS95=0,0;CIEND95=0,0;MATEID=449006_2;EVENT=449006;SU=3517;PE=1943;SR=1574;ALG=PROD;AF=0.002941;NSAMP=65;MSQ=596.57;RECLASSIFIED;AC=86;AN=29246;NFAM=59	SVTYPE=BND;POS=94930487;STRANDS=+-:3517;CIPOS=0,0;CIEND=0,0;CIPOS95=0,0;CIEND95=0,0;MATEID=449006_1;EVENT=449006;SECONDARY;SU=3517;PE=1943;SR=1574;ALG=PROD;AF=0.002941;NSAMP=65;MSQ=596.57;RECLASSIFIED;AC=86;AN=29246;NFAM=59
chrX	94934216	94934263	chrX	94934331	94934382	449007	760.95	+	-	BND	LOW	449007_1	N	N[chrX:94934358[	449007_2	N	]chrX:94934243]N	SVTYPE=BND;POS=94934243;STRANDS=+-:11;CIPOS=-27,20;CIEND=-26,25;CIPOS95=0,0;CIEND95=0,0;MATEID=449007_2;EVENT=449007;SU=11;PE=0;SR=11;ALG=PROD;AF=0.000171;NSAMP=4;MSQ=151.01;RECLASSIFIED;AC=5;AN=29244;NFAM=4	SVTYPE=BND;POS=94934358;STRANDS=+-:11;CIPOS=-26,25;CIEND=-27,20;CIPOS95=0,0;CIEND95=0,0;MATEID=449007_1;EVENT=449007;SECONDARY;SU=11;PE=0;SR=11;ALG=PROD;AF=0.000171;NSAMP=4;MSQ=151.01;RECLASSIFIED;AC=5;AN=29244;NFAM=4
chrX	94990523	94990523	chrX	94990665	94990665	449011	216880.0	+	-	BND	PASS	449011_1	N	N[chrX:94990666[	449011_2	N	]chrX:94990523]N	SVTYPE=BND;POS=94990523;STRANDS=+-:6471;CIPOS=0,0;CIEND=0,0;CIPOS95=0,0;CIEND95=0,0;MATEID=449011_2;EVENT=449011;SU=6471;PE=112;SR=6359;ALG=PROD;AF=0.03156;NSAMP=726;MSQ=247.36;RECLASSIFIED;AC=923;AN=29246;NFAM=690	SVTYPE=BND;POS=94990666;STRANDS=+-:6471;CIPOS=0,0;CIEND=0,0;CIPOS95=0,0;CIEND95=0,0;MATEID=449011_1;EVENT=449011;SECONDARY;SU=6471;PE=112;SR=6359;ALG=PROD;AF=0.03156;NSAMP=726;MSQ=247.36;RECLASSIFIED;AC=923;AN=29246;NFAM=690
chrX	95006343	95006388	chrX	95007017	95007062	449012	1343.47	+	-	BND	PASS	449012_1	N	N[chrX:95007042[	449012_2	N	]chrX:95006366]N	SVTYPE=BND;POS=95006366;STRANDS=+-:32;CIPOS=-23,22;CIEND=-24,21;CIPOS95=0,0;CIEND95=0,0;MATEID=449012_2;EVENT=449012;SU=32;PE=13;SR=19;ALG=PROD;AF=0.0001368;NSAMP=3;MSQ=441.07;RECLASSIFIED;AC=4;AN=29246;NFAM=3	SVTYPE=BND;POS=95007042;STRANDS=+-:32;CIPOS=-24,21;CIEND=-23,22;CIPOS95=0,0;CIEND95=0,0;MATEID=449012_1;EVENT=449012;SECONDARY;SU=32;PE=13;SR=19;ALG=PROD;AF=0.0001368;NSAMP=3;MSQ=441.07;RECLASSIFIED;AC=4;AN=29246;NFAM=3
chrX	95018579	95018581	chrX	95020555	95020558	541516	7399.34	-	+	BND	PASS	541516_1	N	]chrX:95020557]N	541516_2	N	N[chrX:95018582[	SVTYPE=BND;POS=95018582;STRANDS=-+:542;CIPOS=-2,0;CIEND=-2,1;CIPOS95=0,0;CIEND95=0,0;MATEID=541516_2;EVENT=541516;SU=542;PE=307;SR=235;ALG=PROD;AF=0.000342;NSAMP=8;MSQ=419.65;RECLASSIFIED;AC=10;AN=29244;NFAM=8	SVTYPE=BND;POS=95020557;STRANDS=-+:542;CIPOS=-2,1;CIEND=-2,0;CIPOS95=0,0;CIEND95=0,0;MATEID=541516_1;EVENT=541516;SECONDARY;SU=542;PE=307;SR=235;ALG=PROD;AF=0.000342;NSAMP=8;MSQ=419.65;RECLASSIFIED;AC=10;AN=29244;NFAM=8
chrX	95019118	95019121	chrX	95020555	95020557	449013	12039.5	+	-	BND	PASS	449013_1	N	N[chrX:95020558[	449013_2	N	]chrX:95019120]N	SVTYPE=BND;POS=95019120;STRANDS=+-:487;CIPOS=-2,1;CIEND=-2,0;CIPOS95=0,0;CIEND95=0,0;MATEID=449013_2;EVENT=449013;SU=487;PE=274;SR=213;ALG=PROD;AF=0.0003077;NSAMP=8;MSQ=646.85;RECLASSIFIED;AC=9;AN=29246;NFAM=8	SVTYPE=BND;POS=95020558;STRANDS=+-:487;CIPOS=-2,0;CIEND=-2,1;CIPOS95=0,0;CIEND95=0,0;MATEID=449013_1;EVENT=449013;SECONDARY;SU=487;PE=274;SR=213;ALG=PROD;AF=0.0003077;NSAMP=8;MSQ=646.85;RECLASSIFIED;AC=9;AN=29246;NFAM=8
chrX	95024304	95024321	chrX	95137518	95137521	611821	341.08	-	-	BND	PASS	611821_1	N	[chrX:95137522[N	611821_2	N	[chrX:95024313[N	SVTYPE=BND;POS=95024313;STRANDS=--:27;CIPOS=-8,9;CIEND=-3,0;CIPOS95=0,0;CIEND95=0,0;MATEID=611821_2;EVENT=611821;SU=27;PE=15;SR=12;ALG=PROD;AF=3.419e-05;NSAMP=1;MSQ=341.02;AC=1;AN=29246;NFAM=1	SVTYPE=BND;POS=95137522;STRANDS=--:27;CIPOS=-3,0;CIEND=-8,9;CIPOS95=0,0;CIEND95=0,0;MATEID=611821_1;EVENT=611821;SECONDARY;SU=27;PE=15;SR=12;ALG=PROD;AF=3.419e-05;NSAMP=1;MSQ=341.02;AC=1;AN=29246;NFAM=1
chrX	95027645	95027662	chrX	95028303	95028320	449014	118.67	+	-	BND	LOW	449014_1	N	N[chrX:95028313[	449014_2	N	]chrX:95027654]N	SVTYPE=BND;POS=95027654;STRANDS=+-:4;CIPOS=-9,8;CIEND=-9,8;CIPOS95=0,0;CIEND95=0,0;MATEID=449014_2;EVENT=449014;SU=4;PE=0;SR=4;ALG=PROD;AF=6.839e-05;NSAMP=2;MSQ=56.79;RECLASSIFIED;AC=2;AN=29246;NFAM=2	SVTYPE=BND;POS=95028313;STRANDS=+-:4;CIPOS=-9,8;CIEND=-9,8;CIPOS95=0,0;CIEND95=0,0;MATEID=449014_1;EVENT=449014;SECONDARY;SU=4;PE=0;SR=4;ALG=PROD;AF=6.839e-05;NSAMP=2;MSQ=56.79;RECLASSIFIED;AC=2;AN=29246;NFAM=2
chrX	95031941	95031984	chrX	95538957	95539000	611822	436.23	+	+	BND	LOW	611822_1	N	N]chrX:95538979]	611822_2	N	N]chrX:95031963]	SVTYPE=BND;POS=95031963;STRANDS=++:50;CIPOS=-22,21;CIEND=-22,21;CIPOS95=0,0;CIEND95=0,0;MATEID=611822_2;EVENT=611822;SU=50;PE=29;SR=21;ALG=PROD;AF=6.839e-05;NSAMP=2;MSQ=217.97;AC=2;AN=29246;NFAM=2	SVTYPE=BND;POS=95538979;STRANDS=++:50;CIPOS=-22,21;CIEND=-22,21;CIPOS95=0,0;CIEND95=0,0;MATEID=611822_1;EVENT=611822;SECONDARY;SU=50;PE=29;SR=21;ALG=PROD;AF=6.839e-05;NSAMP=2;MSQ=217.97;AC=2;AN=29246;NFAM=2
chrX	95073935	95073957	chrX	95074639	95074643	611823	24.32	+	+	INV	LOW	611823	N	<INV>	.	.	.	SVTYPE=INV;POS=95073957;SVLEN=682;END=95074639;STRANDS=++:2,--:2;IMPRECISE;CIPOS=-22,0;CIEND=0,4;CIPOS95=-22,0;CIEND95=0,1;SU=4;PE=4;SR=0;ALG=PROD;AF=3.419e-05;NSAMP=1;MSQ=23.81;AC=1;AN=29246;NFAM=1	.
chrX	95076365	95076424	chrX	95139179	95139233	541518	2180.23	-	+	DUP	PASS	541518	N	<DUP>	.	.	.	SVTYPE=DUP;POS=95076395;SVLEN=62809;END=95139204;STRANDS=-+:77;CIPOS=-30,29;CIEND=-25,29;CIPOS95=0,0;CIEND95=0,0;SU=77;PE=62;SR=15;ALG=PROD;AF=0.0004103;NSAMP=6;MSQ=228.68;AC=12;AN=29246;NFAM=6	.
chrX	95078237	95078246	chrX	95096184	95096196	611824	296.72	-	-	BND	PASS	611824_1	N	[chrX:95096195[N	611824_2	N	[chrX:95078244[N	SVTYPE=BND;POS=95078244;STRANDS=--:15;CIPOS=-6,3;CIEND=-10,2;CIPOS95=0,0;CIEND95=0,0;MATEID=611824_2;EVENT=611824;SU=15;PE=9;SR=6;ALG=PROD;AF=3.419e-05;NSAMP=1;MSQ=296.7;AC=1;AN=29246;NFAM=1	SVTYPE=BND;POS=95096195;STRANDS=--:15;CIPOS=-10,2;CIEND=-6,3;CIPOS95=0,0;CIEND95=0,0;MATEID=611824_1;EVENT=611824;SECONDARY;SU=15;PE=9;SR=6;ALG=PROD;AF=3.419e-05;NSAMP=1;MSQ=296.7;AC=1;AN=29246;NFAM=1
chrX	95083358	95083366	chrX	95092507	95092526	611825	242.78	+	+	BND	LOW	611825_1	N	N]chrX:95092517]	611825_2	N	N]chrX:95083363]	SVTYPE=BND;POS=95083363;STRANDS=++:13;CIPOS=-5,3;CIEND=-10,9;CIPOS95=0,0;CIEND95=0,0;MATEID=611825_2;EVENT=611825;SU=13;PE=5;SR=8;ALG=PROD;AF=3.419e-05;NSAMP=1;MSQ=242.78;AC=1;AN=29246;NFAM=1	SVTYPE=BND;POS=95092517;STRANDS=++:13;CIPOS=-10,9;CIEND=-5,3;CIPOS95=0,0;CIEND95=0,0;MATEID=611825_1;EVENT=611825;SECONDARY;SU=13;PE=5;SR=8;ALG=PROD;AF=3.419e-05;NSAMP=1;MSQ=242.78;AC=1;AN=29246;NFAM=1
chrX	95084102	95084109	chrX	95084153	95084160	449017	8172.13	+	-	BND	LOW	449017_1	N	N[chrX:95084158[	449017_2	N	]chrX:95084106]N	SVTYPE=BND;POS=95084106;STRANDS=+-:189;CIPOS=-4,3;CIEND=-4,3;CIPOS95=0,0;CIEND95=0,0;MATEID=449017_2;EVENT=449017;SU=189;PE=2;SR=187;ALG=PROD;AF=0.001334;NSAMP=28;MSQ=160.37;RECLASSIFIED;AC=39;AN=29246;NFAM=26	SVTYPE=BND;POS=95084158;STRANDS=+-:189;CIPOS=-4,3;CIEND=-4,3;CIPOS95=0,0;CIEND95=0,0;MATEID=449017_1;EVENT=449017;SECONDARY;SU=189;PE=2;SR=187;ALG=PROD;AF=0.001334;NSAMP=28;MSQ=160.37;RECLASSIFIED;AC=39;AN=29246;NFAM=26
chrX	95090260	95090307	chrX	95139690	95139722	611826	53994.7	-	-	BND	LOW	611826_1	N	[chrX:95139714[N	611826_2	N	[chrX:95090301[N	SVTYPE=BND;POS=95090301;STRANDS=--:349;IMPRECISE;CIPOS=-40,7;CIEND=-23,9;CIPOS95=-1,1;CIEND95=-3,3;MATEID=611826_2;EVENT=611826;SU=349;PE=347;SR=2;ALG=PROD;AF=0.006601;NSAMP=193;MSQ=135.01;AC=193;AN=29238;NFAM=184	SVTYPE=BND;POS=95139714;STRANDS=--:349;IMPRECISE;CIPOS=-23,9;CIEND=-40,7;CIPOS95=-3,3;CIEND95=-1,1;MATEID=611826_1;EVENT=611826;SECONDARY;SU=349;PE=347;SR=2;ALG=PROD;AF=0.006601;NSAMP=193;MSQ=135.01;AC=193;AN=29238;NFAM=184
chrX	95091899	95091918	chrX	95105987	95105998	449019	590.95	+	-	DEL	PASS	449019	N	<DEL>	.	.	.	SVTYPE=DEL;POS=95091909;SVLEN=-14085;END=95105994;STRANDS=+-:13;CIPOS=-10,9;CIEND=-7,4;CIPOS95=0,0;CIEND95=0,0;SU=13;PE=8;SR=5;ALG=PROD;AF=6.839e-05;NSAMP=1;MSQ=590.85;AC=2;AN=29246;NFAM=1	.
chrX	95096215	95096226	chrX	95278709	95278719	541519	182.62	-	+	DUP	PASS	541519	N	<DUP>	.	.	.	SVTYPE=DUP;POS=95096222;SVLEN=182491;END=95278713;STRANDS=-+:13;CIPOS=-7,4;CIEND=-4,6;CIPOS95=0,0;CIEND95=0,0;SU=13;PE=8;SR=5;ALG=PROD;AF=3.419e-05;NSAMP=1;MSQ=111.82;AC=1;AN=29246;NFAM=1	.
chrX	95100154	95100173	chrX	95100212	95100231	449020	557.51	+	-	BND	PASS	449020_1	N	N[chrX:95100223[	449020_2	N	]chrX:95100164]N	SVTYPE=BND;POS=95100164;STRANDS=+-:12;CIPOS=-10,9;CIEND=-10,9;CIPOS95=0,0;CIEND95=0,0;MATEID=449020_2;EVENT=449020;SU=12;PE=0;SR=12;ALG=PROD;AF=6.848e-05;NSAMP=1;MSQ=472.68;RECLASSIFIED;AC=2;AN=29204;NFAM=1	SVTYPE=BND;POS=95100223;STRANDS=+-:12;CIPOS=-10,9;CIEND=-10,9;CIPOS95=0,0;CIEND95=0,0;MATEID=449020_1;EVENT=449020;SECONDARY;SU=12;PE=0;SR=12;ALG=PROD;AF=6.848e-05;NSAMP=1;MSQ=472.68;RECLASSIFIED;AC=2;AN=29204;NFAM=1
chrX	95118537	95118551	chrX	95151514	95151528	611828	3389.96	+	+	BND	PASS	611828_1	N	N]chrX:95151522]	611828_2	N	N]chrX:95118547]	SVTYPE=BND;POS=95118547;STRANDS=++:160;CIPOS=-10,4;CIEND=-8,6;CIPOS95=0,0;CIEND95=0,0;MATEID=611828_2;EVENT=611828;SU=160;PE=101;SR=59;ALG=PROD;AF=0.0001368;NSAMP=3;MSQ=585.46;AC=4;AN=29246;NFAM=3	SVTYPE=BND;POS=95151522;STRANDS=++:160;CIPOS=-8,6;CIEND=-10,4;CIPOS95=0,0;CIEND95=0,0;MATEID=611828_1;EVENT=611828;SECONDARY;SU=160;PE=101;SR=59;ALG=PROD;AF=0.0001368;NSAMP=3;MSQ=585.46;AC=4;AN=29246;NFAM=3
chrX	95119241	95119258	chrX	95119489	95119506	449021	139.82	+	-	BND	LOW	449021_1	N	N[chrX:95119499[	449021_2	N	]chrX:95119250]N	SVTYPE=BND;POS=95119250;STRANDS=+-:4;CIPOS=-9,8;CIEND=-9,8;CIPOS95=0,0;CIEND95=0,0;MATEID=449021_2;EVENT=449021;SU=4;PE=0;SR=4;ALG=PROD;AF=0.0002394;NSAMP=7;MSQ=10.63;RECLASSIFIED;AC=7;AN=29244;NFAM=7	SVTYPE=BND;POS=95119499;STRANDS=+-:4;CIPOS=-9,8;CIEND=-9,8;CIPOS95=0,0;CIEND95=0,0;MATEID=449021_1;EVENT=449021;SECONDARY;SU=4;PE=0;SR=4;ALG=PROD;AF=0.0002394;NSAMP=7;MSQ=10.63;RECLASSIFIED;AC=7;AN=29244;NFAM=7
chrX	95119281	95119298	chrX	95119781	95119798	449022	105.37	+	-	BND	LOW	449022_1	N	N[chrX:95119791[	449022_2	N	]chrX:95119290]N	SVTYPE=BND;POS=95119290;STRANDS=+-:4;CIPOS=-9,8;CIEND=-9,8;CIPOS95=0,0;CIEND95=0,0;MATEID=449022_2;EVENT=449022;SU=4;PE=0;SR=4;ALG=PROD;AF=0.0001368;NSAMP=4;MSQ=11.65;RECLASSIFIED;AC=4;AN=29244;NFAM=4	SVTYPE=BND;POS=95119791;STRANDS=+-:4;CIPOS=-9,8;CIEND=-9,8;CIPOS95=0,0;CIEND95=0,0;MATEID=449022_1;EVENT=449022;SECONDARY;SU=4;PE=0;SR=4;ALG=PROD;AF=0.0001368;NSAMP=4;MSQ=11.65;RECLASSIFIED;AC=4;AN=29244;NFAM=4
chrX	95126617	95126631	chrX	95210282	95210294	611829	3616.98	-	-	BND	PASS	611829_1	N	[chrX:95210293[N	611829_2	N	[chrX:95126626[N	SVTYPE=BND;POS=95126626;STRANDS=--:165;CIPOS=-8,6;CIEND=-10,2;CIPOS95=0,0;CIEND95=0,0;MATEID=611829_2;EVENT=611829;SU=165;PE=118;SR=47;ALG=PROD;AF=0.0001368;NSAMP=3;MSQ=560.3;AC=4;AN=29246;NFAM=3	SVTYPE=BND;POS=95210293;STRANDS=--:165;CIPOS=-10,2;CIEND=-8,6;CIPOS95=0,0;CIEND95=0,0;MATEID=611829_1;EVENT=611829;SECONDARY;SU=165;PE=118;SR=47;ALG=PROD;AF=0.0001368;NSAMP=3;MSQ=560.3;AC=4;AN=29246;NFAM=3
chrX	95144651	95145406	chrX	95145115	95145870	449026	15.08	+	-	BND	LOW	449026_1	N	N[chrX:95145862[	449026_2	N	]chrX:95144661]N	SVTYPE=BND;POS=95144661;STRANDS=+-:4;IMPRECISE;CIPOS=-10,745;CIEND=-746,9;CIPOS95=-2,376;CIEND95=-376,2;MATEID=449026_2;EVENT=449026;SU=4;PE=4;SR=0;ALG=PROD;AF=3.419e-05;NSAMP=1;MSQ=15.04;RECLASSIFIED;AC=1;AN=29246;NFAM=1	SVTYPE=BND;POS=95145862;STRANDS=+-:4;IMPRECISE;CIPOS=-746,9;CIEND=-10,745;CIPOS95=-376,2;CIEND95=-2,376;MATEID=449026_1;EVENT=449026;SECONDARY;SU=4;PE=4;SR=0;ALG=PROD;AF=3.419e-05;NSAMP=1;MSQ=15.04;RECLASSIFIED;AC=1;AN=29246;NFAM=1
chrX	95153944	95153960	chrX	95164091	95164110	541521	309.48	-	+	DUP	PASS	541521	N	<DUP>	.	.	.	SVTYPE=DUP;POS=95153954;SVLEN=10147;END=95164101;STRANDS=-+:24;CIPOS=-10,6;CIEND=-10,9;CIPOS95=0,0;CIEND95=0,0;SU=24;PE=15;SR=9;ALG=PROD;AF=3.42e-05;NSAMP=1;MSQ=235.67;AC=1;AN=29242;NFAM=1	.
chrX	95162742	95162759	chrX	136617379	136617396	541522	10.97	-	+	BND	LOW	541522_1	N	]chrX:136617388]N	541522_2	N	N[chrX:95162752[	SVTYPE=BND;POS=95162752;STRANDS=-+:4;CIPOS=-9,8;CIEND=-9,8;CIPOS95=0,0;CIEND95=0,0;MATEID=541522_2;EVENT=541522;SU=4;PE=0;SR=4;ALG=PROD;AF=3.419e-05;NSAMP=1;MSQ=10.1;RECLASSIFIED;AC=1;AN=29246;NFAM=1	SVTYPE=BND;POS=136617388;STRANDS=-+:4;CIPOS=-9,8;CIEND=-9,8;CIPOS95=0,0;CIEND95=0,0;MATEID=541522_1;EVENT=541522;SECONDARY;SU=4;PE=0;SR=4;ALG=PROD;AF=3.419e-05;NSAMP=1;MSQ=10.1;RECLASSIFIED;AC=1;AN=29246;NFAM=1
chrX	95166440	95166457	chrX	95167733	95167749	449028	50502.2	+	-	BND	LOW	449028_1	N	N[chrX:95167742[	449028_2	N	]chrX:95166449]N	SVTYPE=BND;POS=95166449;STRANDS=+-:43;CIPOS=-9,8;CIEND=-8,8;CIPOS95=0,0;CIEND95=0,0;MATEID=449028_2;EVENT=449028;SU=43;PE=0;SR=43;ALG=PROD;AF=0.037;NSAMP=1082;MSQ=28.47;RECLASSIFIED;AC=1082;AN=29244;NFAM=1066	SVTYPE=BND;POS=95167742;STRANDS=+-:43;CIPOS=-8,8;CIEND=-9,8;CIPOS95=0,0;CIEND95=0,0;MATEID=449028_1;EVENT=449028;SECONDARY;SU=43;PE=0;SR=43;ALG=PROD;AF=0.037;NSAMP=1082;MSQ=28.47;RECLASSIFIED;AC=1082;AN=29244;NFAM=1066
chrX	95168229	95168236	chrX	95168293	95168300	449029	431.77	+	-	BND	LOW	449029_1	N	N[chrX:95168298[	449029_2	N	]chrX:95168233]N	SVTYPE=BND;POS=95168233;STRANDS=+-:9;CIPOS=-4,3;CIEND=-4,3;CIPOS95=0,0;CIEND95=0,0;MATEID=449029_2;EVENT=449029;SU=9;PE=0;SR=9;ALG=PROD;AF=3.42e-05;NSAMP=1;MSQ=113.91;RECLASSIFIED;AC=1;AN=29242;NFAM=1	SVTYPE=BND;POS=95168298;STRANDS=+-:9;CIPOS=-4,3;CIEND=-4,3;CIPOS95=0,0;CIEND95=0,0;MATEID=449029_1;EVENT=449029;SECONDARY;SU=9;PE=0;SR=9;ALG=PROD;AF=3.42e-05;NSAMP=1;MSQ=113.91;RECLASSIFIED;AC=1;AN=29242;NFAM=1
chrX	95234547	95234552	chrX	95234995	95235000	449034	658.62	+	-	BND	LOW	449034_1	N	N[chrX:95235000[	449034_2	N	]chrX:95234550]N	SVTYPE=BND;POS=95234550;STRANDS=+-:19;CIPOS=-3,2;CIEND=-4,1;CIPOS95=0,0;CIEND95=0,0;MATEID=449034_2;EVENT=449034;SU=19;PE=9;SR=10;ALG=PROD;AF=0.0002393;NSAMP=7;MSQ=84.85;RECLASSIFIED;AC=7;AN=29246;NFAM=7	SVTYPE=BND;POS=95235000;STRANDS=+-:19;CIPOS=-4,1;CIEND=-3,2;CIPOS95=0,0;CIEND95=0,0;MATEID=449034_1;EVENT=449034;SECONDARY;SU=19;PE=9;SR=10;ALG=PROD;AF=0.0002393;NSAMP=7;MSQ=84.85;RECLASSIFIED;AC=7;AN=29246;NFAM=7
chrX	95277603	95277605	chrX	95277762	95277764	541524	5219.61	-	+	BND	LOW	541524_1	N	]chrX:95277763]N	541524_2	N	N[chrX:95277605[	SVTYPE=BND;POS=95277605;STRANDS=-+:525;CIPOS=-1,1;CIEND=-1,1;CIPOS95=0,0;CIEND95=0,0;MATEID=541524_2;EVENT=541524;SU=525;PE=0;SR=525;ALG=PROD;AF=0.002941;NSAMP=86;MSQ=52.32;RECLASSIFIED;AC=86;AN=29246;NFAM=82	SVTYPE=BND;POS=95277763;STRANDS=-+:525;CIPOS=-1,1;CIEND=-1,1;CIPOS95=0,0;CIEND95=0,0;MATEID=541524_1;EVENT=541524;SECONDARY;SU=525;PE=0;SR=525;ALG=PROD;AF=0.002941;NSAMP=86;MSQ=52.32;RECLASSIFIED;AC=86;AN=29246;NFAM=82
chrX	95280433	95280438	chrX	95330317	95330336	541525	267.71	-	+	DUP	PASS	541525	N	<DUP>	.	.	.	SVTYPE=DUP;POS=95280437;SVLEN=49890;END=95330327;STRANDS=-+:18;CIPOS=-4,1;CIEND=-10,9;CIPOS95=0,0;CIEND95=0,0;SU=18;PE=10;SR=8;ALG=PROD;AF=3.419e-05;NSAMP=1;MSQ=207.6;AC=1;AN=29246;NFAM=1	.
chrX	95315721	95315740	chrX	95315845	95315845	611837	545.27	+	+	INV	LOW	611837	N	<INV>	.	.	.	SVTYPE=INV;POS=95315731;SVLEN=114;END=95315845;STRANDS=++:3,--:1;IMPRECISE;CIPOS=-10,9;CIEND=0,0;CIPOS95=-1,1;CIEND95=0,0;SU=4;PE=2;SR=2;ALG=PROD;AF=0.0005471;NSAMP=12;MSQ=26.87;AC=16;AN=29246;NFAM=12	.
chrX	95322304	95322312	chrX	95323543	95323553	449039	4020.89	+	-	BND	PASS	449039_1	N	N[chrX:95323549[	449039_2	N	]chrX:95322308]N	SVTYPE=BND;POS=95322308;STRANDS=+-:198;CIPOS=-4,4;CIEND=-5,5;CIPOS95=0,0;CIEND95=0,0;MATEID=449039_2;EVENT=449039;SU=198;PE=157;SR=41;ALG=PROD;AF=0.0003761;NSAMP=9;MSQ=348.01;RECLASSIFIED;AC=11;AN=29246;NFAM=9	SVTYPE=BND;POS=95323549;STRANDS=+-:198;CIPOS=-5,5;CIEND=-4,4;CIPOS95=0,0;CIEND95=0,0;MATEID=449039_1;EVENT=449039;SECONDARY;SU=198;PE=157;SR=41;ALG=PROD;AF=0.0003761;NSAMP=9;MSQ=348.01;RECLASSIFIED;AC=11;AN=29246;NFAM=9
chrX	95324603	95324649	chrX	95437373	95437431	449041	952.17	+	-	BND	PASS	449041_1	N	N[chrX:95437404[	449041_2	N	]chrX:95324626]N	SVTYPE=BND;POS=95324626;STRANDS=+-:45;CIPOS=-23,23;CIEND=-30,28;CIPOS95=0,0;CIEND95=0,0;MATEID=449041_2;EVENT=449041;SU=45;PE=32;SR=13;ALG=PROD;AF=6.839e-05;NSAMP=2;MSQ=476.03;RECLASSIFIED;AC=2;AN=29246;NFAM=2	SVTYPE=BND;POS=95437404;STRANDS=+-:45;CIPOS=-30,28;CIEND=-23,23;CIPOS95=0,0;CIEND95=0,0;MATEID=449041_1;EVENT=449041;SECONDARY;SU=45;PE=32;SR=13;ALG=PROD;AF=6.839e-05;NSAMP=2;MSQ=476.03;RECLASSIFIED;AC=2;AN=29246;NFAM=2
chrX	95329942	95329961	chrX	95330033	95330052	449042	452.77	+	-	BND	PASS	449042_1	N	N[chrX:95330044[	449042_2	N	]chrX:95329952]N	SVTYPE=BND;POS=95329952;STRANDS=+-:13;CIPOS=-10,9;CIEND=-10,9;CIPOS95=0,0;CIEND95=0,0;MATEID=449042_2;EVENT=449042;SU=13;PE=0;SR=13;ALG=PROD;AF=6.839e-05;NSAMP=1;MSQ=443.14;RECLASSIFIED;AC=2;AN=29244;NFAM=1	SVTYPE=BND;POS=95330044;STRANDS=+-:13;CIPOS=-10,9;CIEND=-10,9;CIPOS95=0,0;CIEND95=0,0;MATEID=449042_1;EVENT=449042;SECONDARY;SU=13;PE=0;SR=13;ALG=PROD;AF=6.839e-05;NSAMP=1;MSQ=443.14;RECLASSIFIED;AC=2;AN=29244;NFAM=1
chrX	95377495	95377495	chrX	95377853	95377853	449044	102271.0	+	-	BND	PASS	449044_1	N	N[chrX:95377854[	449044_2	N	]chrX:95377495]N	SVTYPE=BND;POS=95377495;STRANDS=+-:2567;CIPOS=0,0;CIEND=0,0;CIPOS95=0,0;CIEND95=0,0;MATEID=449044_2;EVENT=449044;SU=2567;PE=601;SR=1966;ALG=PROD;AF=0.008822;NSAMP=222;MSQ=397.03;RECLASSIFIED;AC=258;AN=29244;NFAM=211	SVTYPE=BND;POS=95377854;STRANDS=+-:2567;CIPOS=0,0;CIEND=0,0;CIPOS95=0,0;CIEND95=0,0;MATEID=449044_1;EVENT=449044;SECONDARY;SU=2567;PE=601;SR=1966;ALG=PROD;AF=0.008822;NSAMP=222;MSQ=397.03;RECLASSIFIED;AC=258;AN=29244;NFAM=211
chrX	95391712	95391721	chrX	95391795	95391804	449045	503.73	+	-	DEL	PASS	449045	N	<DEL>	.	.	.	SVTYPE=DEL;POS=95391717;SVLEN=-83;END=95391800;STRANDS=+-:7;CIPOS=-5,4;CIEND=-5,4;CIPOS95=0,0;CIEND95=0,0;SU=7;PE=0;SR=7;ALG=PROD;AF=6.843e-05;NSAMP=1;MSQ=354.51;AC=2;AN=29226;NFAM=1	.
chrX	95409326	95409333	chrX	95409381	95409388	449046	2562.71	+	-	BND	PASS	449046_1	N	N[chrX:95409386[	449046_2	N	]chrX:95409330]N	SVTYPE=BND;POS=95409330;STRANDS=+-:71;CIPOS=-4,3;CIEND=-4,3;CIPOS95=0,0;CIEND95=0,0;MATEID=449046_2;EVENT=449046;SU=71;PE=0;SR=71;ALG=PROD;AF=0.000342;NSAMP=6;MSQ=258.1;RECLASSIFIED;AC=10;AN=29240;NFAM=6	SVTYPE=BND;POS=95409386;STRANDS=+-:71;CIPOS=-4,3;CIEND=-4,3;CIPOS95=0,0;CIEND95=0,0;MATEID=449046_1;EVENT=449046;SECONDARY;SU=71;PE=0;SR=71;ALG=PROD;AF=0.000342;NSAMP=6;MSQ=258.1;RECLASSIFIED;AC=10;AN=29240;NFAM=6
chrX	95419746	95419765	chrX	95419837	95419856	449048	268.53	+	-	BND	LOW	449048_1	N	N[chrX:95419848[	449048_2	N	]chrX:95419756]N	SVTYPE=BND;POS=95419756;STRANDS=+-:10;CIPOS=-10,9;CIEND=-10,9;CIPOS95=0,0;CIEND95=0,0;MATEID=449048_2;EVENT=449048;SU=10;PE=0;SR=10;ALG=PROD;AF=3.42e-05;NSAMP=1;MSQ=230.82;RECLASSIFIED;AC=1;AN=29240;NFAM=1	SVTYPE=BND;POS=95419848;STRANDS=+-:10;CIPOS=-10,9;CIEND=-10,9;CIPOS95=0,0;CIEND95=0,0;MATEID=449048_1;EVENT=449048;SECONDARY;SU=10;PE=0;SR=10;ALG=PROD;AF=3.42e-05;NSAMP=1;MSQ=230.82;RECLASSIFIED;AC=1;AN=29240;NFAM=1
chrX	95435561	95435561	chrX	95436028	95436028	449049	67154.6	+	-	BND	PASS	449049_1	N	N[chrX:95436029[	449049_2	N	]chrX:95435561]N	SVTYPE=BND;POS=95435561;STRANDS=+-:1472;CIPOS=0,0;CIEND=0,0;CIPOS95=0,0;CIEND95=0,0;MATEID=449049_2;EVENT=449049;SU=1472;PE=605;SR=867;ALG=PROD;AF=0.004138;NSAMP=91;MSQ=566.3;RECLASSIFIED;AC=121;AN=29240;NFAM=86	SVTYPE=BND;POS=95436029;STRANDS=+-:1472;CIPOS=0,0;CIEND=0,0;CIPOS95=0,0;CIEND95=0,0;MATEID=449049_1;EVENT=449049;SECONDARY;SU=1472;PE=605;SR=867;ALG=PROD;AF=0.004138;NSAMP=91;MSQ=566.3;RECLASSIFIED;AC=121;AN=29240;NFAM=86
chrX	95438660	95438679	chrX	95544976	95544994	611839	1903.16	-	-	BND	PASS	611839_1	N	[chrX:95544986[N	611839_2	N	[chrX:95438671[N	SVTYPE=BND;POS=95438671;STRANDS=--:60;CIPOS=-10,9;CIEND=-9,9;CIPOS95=0,0;CIEND95=0,0;MATEID=611839_2;EVENT=611839;SU=60;PE=35;SR=25;ALG=PROD;AF=0.0001026;NSAMP=3;MSQ=471.47;AC=3;AN=29246;NFAM=3	SVTYPE=BND;POS=95544986;STRANDS=--:60;CIPOS=-9,9;CIEND=-10,9;CIPOS95=0,0;CIEND95=0,0;MATEID=611839_1;EVENT=611839;SECONDARY;SU=60;PE=35;SR=25;ALG=PROD;AF=0.0001026;NSAMP=3;MSQ=471.47;AC=3;AN=29246;NFAM=3
chrX	95439051	95439486	chrX	95544830	95545293	611840	308.93	+	+	BND	LOW	611840_1	N	N]chrX:95544880]	611840_2	N	N]chrX:95439081]	SVTYPE=BND;POS=95439081;STRANDS=++:15;IMPRECISE;CIPOS=-30,405;CIEND=-50,413;CIPOS95=-30,62;CIEND95=-50,76;MATEID=611840_2;EVENT=611840;SU=15;PE=15;SR=0;ALG=PROD;AF=0.0001026;NSAMP=3;MSQ=81.8;AC=3;AN=29246;NFAM=3	SVTYPE=BND;POS=95544880;STRANDS=++:15;IMPRECISE;CIPOS=-50,413;CIEND=-30,405;CIPOS95=-50,76;CIEND95=-30,62;MATEID=611840_1;EVENT=611840;SECONDARY;SU=15;PE=15;SR=0;ALG=PROD;AF=0.0001026;NSAMP=3;MSQ=81.8;AC=3;AN=29246;NFAM=3
chrX	95455755	95455805	chrX	95456253	95456296	541526	785.72	-	+	DUP	PASS	541526	N	<DUP>	.	.	.	SVTYPE=DUP;POS=95455782;SVLEN=493;END=95456275;STRANDS=-+:43;CIPOS=-27,23;CIEND=-22,21;CIPOS95=0,0;CIEND95=0,0;SU=43;PE=24;SR=19;ALG=PROD;AF=6.84e-05;NSAMP=2;MSQ=4.53;AC=2;AN=29240;NFAM=2	.
chrX	95455820	95455828	chrX	95455875	95455882	449051	6786.58	+	-	BND	LOW	449051_1	N	N[chrX:95455879[	449051_2	N	]chrX:95455824]N	SVTYPE=BND;POS=95455824;STRANDS=+-:185;CIPOS=-4,4;CIEND=-3,4;CIPOS95=0,0;CIEND95=0,0;MATEID=449051_2;EVENT=449051;SU=185;PE=2;SR=183;ALG=PROD;AF=0.001505;NSAMP=36;MSQ=144.74;RECLASSIFIED;AC=44;AN=29240;NFAM=36	SVTYPE=BND;POS=95455879;STRANDS=+-:185;CIPOS=-3,4;CIEND=-4,4;CIPOS95=0,0;CIEND95=0,0;MATEID=449051_1;EVENT=449051;SECONDARY;SU=185;PE=2;SR=183;ALG=PROD;AF=0.001505;NSAMP=36;MSQ=144.74;RECLASSIFIED;AC=44;AN=29240;NFAM=36
chrX	95489684	95489703	chrX	95490124	95490143	449052	1187.22	+	-	BND	LOW	449052_1	N	N[chrX:95490135[	449052_2	N	]chrX:95489694]N	SVTYPE=BND;POS=95489694;STRANDS=+-:12;CIPOS=-10,9;CIEND=-10,9;CIPOS95=0,0;CIEND95=0,0;MATEID=449052_2;EVENT=449052;SU=12;PE=6;SR=6;ALG=PROD;AF=0.0008208;NSAMP=24;MSQ=40.92;RECLASSIFIED;AC=24;AN=29238;NFAM=24	SVTYPE=BND;POS=95490135;STRANDS=+-:12;CIPOS=-10,9;CIEND=-10,9;CIPOS95=0,0;CIEND95=0,0;MATEID=449052_1;EVENT=449052;SECONDARY;SU=12;PE=6;SR=6;ALG=PROD;AF=0.0008208;NSAMP=24;MSQ=40.92;RECLASSIFIED;AC=24;AN=29238;NFAM=24
chrX	95490813	95490831	chrX	95491116	95491133	449053	308.77	+	-	BND	LOW	449053_1	N	N[chrX:95491126[	449053_2	N	]chrX:95490823]N	SVTYPE=BND;POS=95490823;STRANDS=+-:7;CIPOS=-10,8;CIEND=-9,8;CIPOS95=0,0;CIEND95=0,0;MATEID=449053_2;EVENT=449053;SU=7;PE=3;SR=4;ALG=PROD;AF=0.0005129;NSAMP=15;MSQ=16.06;RECLASSIFIED;AC=15;AN=29246;NFAM=15	SVTYPE=BND;POS=95491126;STRANDS=+-:7;CIPOS=-9,8;CIEND=-10,8;CIPOS95=0,0;CIEND95=0,0;MATEID=449053_1;EVENT=449053;SECONDARY;SU=7;PE=3;SR=4;ALG=PROD;AF=0.0005129;NSAMP=15;MSQ=16.06;RECLASSIFIED;AC=15;AN=29246;NFAM=15
chrX	95492113	95492155	chrX	95524928	95524971	541527	1301.9	-	+	DUP	PASS	541527	N	<DUP>	.	.	.	SVTYPE=DUP;POS=95492135;SVLEN=32815;END=95524950;STRANDS=-+:107;CIPOS=-22,20;CIEND=-22,21;CIPOS95=0,0;CIEND95=0,0;SU=107;PE=62;SR=45;ALG=PROD;AF=0.0001368;NSAMP=3;MSQ=401.91;AC=4;AN=29246;NFAM=1	.
chrX	95518501	95518550	chrX	95518592	95518643	449054	611.62	+	-	BND	LOW	449054_1	N	N[chrX:95518615[	449054_2	N	]chrX:95518526]N	SVTYPE=BND;POS=95518526;STRANDS=+-:21;CIPOS=-25,24;CIEND=-22,29;CIPOS95=0,0;CIEND95=0,0;MATEID=449054_2;EVENT=449054;SU=21;PE=0;SR=21;ALG=PROD;AF=0.0001026;NSAMP=3;MSQ=192.79;RECLASSIFIED;AC=3;AN=29242;NFAM=3	SVTYPE=BND;POS=95518615;STRANDS=+-:21;CIPOS=-22,29;CIEND=-25,24;CIPOS95=0,0;CIEND95=0,0;MATEID=449054_1;EVENT=449054;SECONDARY;SU=21;PE=0;SR=21;ALG=PROD;AF=0.0001026;NSAMP=3;MSQ=192.79;RECLASSIFIED;AC=3;AN=29242;NFAM=3
chrX	95530611	95530616	chrX	95534555	95534574	449055	858.62	+	-	DEL	PASS	449055	N	<DEL>	.	.	.	SVTYPE=DEL;POS=95530614;SVLEN=-3951;END=95534565;STRANDS=+-:27;CIPOS=-3,2;CIEND=-10,9;CIPOS95=0,0;CIEND95=0,0;SU=27;PE=16;SR=11;ALG=PROD;AF=6.839e-05;NSAMP=1;MSQ=856.73;AC=2;AN=29246;NFAM=1	.
chrX	95539120	95539124	chrX	95540011	95540015	449056	10762.0	+	-	BND	PASS	449056_1	N	N[chrX:95540015[	449056_2	N	]chrX:95539122]N	SVTYPE=BND;POS=95539122;STRANDS=+-:413;CIPOS=-2,2;CIEND=-3,1;CIPOS95=0,0;CIEND95=0,0;MATEID=449056_2;EVENT=449056;SU=413;PE=238;SR=175;ALG=PROD;AF=0.0007864;NSAMP=18;MSQ=488.28;RECLASSIFIED;AC=23;AN=29246;NFAM=17	SVTYPE=BND;POS=95540015;STRANDS=+-:413;CIPOS=-3,1;CIEND=-2,2;CIPOS95=0,0;CIEND95=0,0;MATEID=449056_1;EVENT=449056;SECONDARY;SU=413;PE=238;SR=175;ALG=PROD;AF=0.0007864;NSAMP=18;MSQ=488.28;RECLASSIFIED;AC=23;AN=29246;NFAM=17
chrX	95539822	95539841	chrX	95540082	95540101	611842	23.49	-	-	BND	LOW	611842_1	N	[chrX:95540093[N	611842_2	N	[chrX:95539833[N	SVTYPE=BND;POS=95539833;STRANDS=--:4;IMPRECISE;CIPOS=-10,9;CIEND=-10,9;CIPOS95=-3,3;CIEND95=-3,1;MATEID=611842_2;EVENT=611842;SU=4;PE=2;SR=2;ALG=PROD;AF=3.419e-05;NSAMP=1;MSQ=6.88;AC=1;AN=29246;NFAM=1	SVTYPE=BND;POS=95540093;STRANDS=--:4;IMPRECISE;CIPOS=-10,9;CIEND=-10,9;CIPOS95=-3,1;CIEND95=-3,3;MATEID=611842_1;EVENT=611842;SECONDARY;SU=4;PE=2;SR=2;ALG=PROD;AF=3.419e-05;NSAMP=1;MSQ=6.88;AC=1;AN=29246;NFAM=1
chrX	95549274	95549336	chrX	97583363	97583462	449057	47001.6	+	-	BND	LOW	449057_1	N	N[chrX:97583456[	449057_2	N	]chrX:95549282]N	SVTYPE=BND;POS=95549282;STRANDS=+-:2600;IMPRECISE;CIPOS=-8,54;CIEND=-92,7;CIPOS95=-1,1;CIEND95=-1,1;MATEID=449057_2;EVENT=449057;SU=2600;PE=2600;SR=0;ALG=PROD;AF=0.01628;NSAMP=476;MSQ=78.9;RECLASSIFIED;AC=476;AN=29246;NFAM=466	SVTYPE=BND;POS=97583456;STRANDS=+-:2600;IMPRECISE;CIPOS=-92,7;CIEND=-8,54;CIPOS95=-1,1;CIEND95=-1,1;MATEID=449057_1;EVENT=449057;SECONDARY;SU=2600;PE=2600;SR=0;ALG=PROD;AF=0.01628;NSAMP=476;MSQ=78.9;RECLASSIFIED;AC=476;AN=29246;NFAM=466
chrX	95549459	95549564	chrX	97583910	97584066	541529	15979.1	-	+	BND	LOW	541529_1	N	]chrX:97583932]N	541529_2	N	N[chrX:95549546[	SVTYPE=BND;POS=95549546;STRANDS=-+:1131;IMPRECISE;CIPOS=-86,19;CIEND=-22,134;CIPOS95=-1,1;CIEND95=-1,1;MATEID=541529_2;EVENT=541529;SU=1131;PE=1131;SR=0;ALG=PROD;AF=0.01214;NSAMP=341;MSQ=34.82;RECLASSIFIED;AC=355;AN=29246;NFAM=335	SVTYPE=BND;POS=97583932;STRANDS=-+:1131;IMPRECISE;CIPOS=-22,134;CIEND=-86,19;CIPOS95=-1,1;CIEND95=-1,1;MATEID=541529_1;EVENT=541529;SECONDARY;SU=1131;PE=1131;SR=0;ALG=PROD;AF=0.01214;NSAMP=341;MSQ=34.82;RECLASSIFIED;AC=355;AN=29246;NFAM=335
chrX	95569972	95569981	chrX	95570051	95570060	449058	271.04	+	-	BND	PASS	449058_1	N	N[chrX:95570057[	449058_2	N	]chrX:95569977]N	SVTYPE=BND;POS=95569977;STRANDS=+-:7;CIPOS=-5,4;CIEND=-5,4;CIPOS95=0,0;CIEND95=0,0;MATEID=449058_2;EVENT=449058;SU=7;PE=0;SR=7;ALG=PROD;AF=3.419e-05;NSAMP=1;MSQ=260.82;RECLASSIFIED;AC=1;AN=29246;NFAM=1	SVTYPE=BND;POS=95570057;STRANDS=+-:7;CIPOS=-5,4;CIEND=-5,4;CIPOS95=0,0;CIEND95=0,0;MATEID=449058_1;EVENT=449058;SECONDARY;SU=7;PE=0;SR=7;ALG=PROD;AF=3.419e-05;NSAMP=1;MSQ=260.82;RECLASSIFIED;AC=1;AN=29246;NFAM=1
chrX	95580470	95580475	chrX	95580533	95580538	449060	307.97	+	-	BND	PASS	449060_1	N	N[chrX:95580537[	449060_2	N	]chrX:95580473]N	SVTYPE=BND;POS=95580473;STRANDS=+-:11;CIPOS=-3,2;CIEND=-3,2;CIPOS95=0,0;CIEND95=0,0;MATEID=449060_2;EVENT=449060;SU=11;PE=0;SR=11;ALG=PROD;AF=3.42e-05;NSAMP=1;MSQ=284.74;RECLASSIFIED;AC=1;AN=29244;NFAM=1	SVTYPE=BND;POS=95580537;STRANDS=+-:11;CIPOS=-3,2;CIEND=-3,2;CIPOS95=0,0;CIEND95=0,0;MATEID=449060_1;EVENT=449060;SECONDARY;SU=11;PE=0;SR=11;ALG=PROD;AF=3.42e-05;NSAMP=1;MSQ=284.74;RECLASSIFIED;AC=1;AN=29244;NFAM=1
chrX	95607767	95607786	chrX	95930316	95930319	541531	419.68	-	+	DUP	PASS	541531	N	<DUP>	.	.	.	SVTYPE=DUP;POS=95607777;SVLEN=322541;END=95930318;STRANDS=-+:27;CIPOS=-10,9;CIEND=-2,1;CIPOS95=0,0;CIEND95=0,0;SU=27;PE=11;SR=16;ALG=PROD;AF=3.42e-05;NSAMP=1;MSQ=294.81;AC=1;AN=29244;NFAM=1	.
chrX	95621386	95621405	chrX	95699284	95699286	449063	1063.64	+	-	DEL	PASS	449063	N	<DEL>	.	.	.	SVTYPE=DEL;POS=95621396;SVLEN=-77890;END=95699286;STRANDS=+-:35;CIPOS=-10,9;CIEND=-2,0;CIPOS95=0,0;CIEND95=0,0;SU=35;PE=18;SR=17;ALG=PROD;AF=6.839e-05;NSAMP=1;MSQ=1063.53;AC=2;AN=29246;NFAM=1	.
chrX	95625403	95625422	chrX	95626476	95626478	449064	1004.48	+	-	DEL	PASS	449064	N	<DEL>	.	.	.	SVTYPE=DEL;POS=95625413;SVLEN=-1065;END=95626478;STRANDS=+-:34;CIPOS=-10,9;CIEND=-2,0;CIPOS95=0,0;CIEND95=0,0;SU=34;PE=18;SR=16;ALG=PROD;AF=6.839e-05;NSAMP=1;MSQ=1004.44;AC=2;AN=29244;NFAM=1	.
chrX	95627096	95627103	chrX	95628304	95628309	449065	827.25	+	-	DEL	PASS	449065	N	<DEL>	.	.	.	SVTYPE=DEL;POS=95627100;SVLEN=-1208;END=95628308;STRANDS=+-:26;CIPOS=-4,3;CIEND=-4,1;CIPOS95=0,0;CIEND95=0,0;SU=26;PE=17;SR=9;ALG=PROD;AF=6.839e-05;NSAMP=1;MSQ=827.19;AC=2;AN=29244;NFAM=1	.
chrX	95629371	95629416	chrX	95630624	95630672	449067	1299.9	+	-	DEL	PASS	449067	N	<DEL>	.	.	.	SVTYPE=DEL;POS=95629394;SVLEN=-1256;END=95630650;STRANDS=+-:40;CIPOS=-23,22;CIEND=-26,22;CIPOS95=0,0;CIEND95=0,0;SU=40;PE=25;SR=15;ALG=PROD;AF=0.0001368;NSAMP=2;MSQ=649.93;AC=4;AN=29244;NFAM=2	.
chrX	95639307	95639325	chrX	95639709	95639728	449069	949.07	+	-	BND	LOW	449069_1	N	N[chrX:95639720[	449069_2	N	]chrX:95639316]N	SVTYPE=BND;POS=95639316;STRANDS=+-:23;CIPOS=-9,9;CIEND=-10,9;CIPOS95=0,0;CIEND95=0,0;MATEID=449069_2;EVENT=449069;SU=23;PE=0;SR=23;ALG=PROD;AF=0.001026;NSAMP=30;MSQ=16.38;RECLASSIFIED;AC=30;AN=29244;NFAM=30	SVTYPE=BND;POS=95639720;STRANDS=+-:23;CIPOS=-10,9;CIEND=-9,9;CIPOS95=0,0;CIEND95=0,0;MATEID=449069_1;EVENT=449069;SECONDARY;SU=23;PE=0;SR=23;ALG=PROD;AF=0.001026;NSAMP=30;MSQ=16.38;RECLASSIFIED;AC=30;AN=29244;NFAM=30
chrX	95642482	95642482	chrX	95642628	95642628	449070	35341.0	+	-	BND	LOW	449070_1	N	N[chrX:95642629[	449070_2	N	]chrX:95642482]N	SVTYPE=BND;POS=95642482;STRANDS=+-:1108;CIPOS=0,0;CIEND=0,0;CIPOS95=0,0;CIEND95=0,0;MATEID=449070_2;EVENT=449070;SU=1108;PE=10;SR=1098;ALG=PROD;AF=0.005095;NSAMP=118;MSQ=229.93;RECLASSIFIED;AC=149;AN=29244;NFAM=117	SVTYPE=BND;POS=95642629;STRANDS=+-:1108;CIPOS=0,0;CIEND=0,0;CIPOS95=0,0;CIEND95=0,0;MATEID=449070_1;EVENT=449070;SECONDARY;SU=1108;PE=10;SR=1098;ALG=PROD;AF=0.005095;NSAMP=118;MSQ=229.93;RECLASSIFIED;AC=149;AN=29244;NFAM=117
chrX	95651846	95651865	chrX	95736735	95736737	541533	441.89	-	+	DUP	PASS	541533	N	<DUP>	.	.	.	SVTYPE=DUP;POS=95651856;SVLEN=84881;END=95736737;STRANDS=-+:28;CIPOS=-10,9;CIEND=-2,0;CIPOS95=0,0;CIEND95=0,0;SU=28;PE=12;SR=16;ALG=PROD;AF=6.839e-05;NSAMP=1;MSQ=376.38;AC=2;AN=29246;NFAM=1	.
chrX	95651920	95651923	chrX	95669801	95669807	541532	2532.64	-	+	DUP	PASS	541532	N	<DUP>	.	.	.	SVTYPE=DUP;POS=95651922;SVLEN=17882;END=95669804;STRANDS=-+:194;CIPOS=-2,1;CIEND=-3,3;CIPOS95=0,0;CIEND95=0,0;SU=194;PE=119;SR=75;ALG=PROD;AF=0.000171;NSAMP=4;MSQ=330.33;AC=5;AN=29244;NFAM=4	.
chrX	95660415	95660434	chrX	95661421	95661431	449071	860.41	+	-	BND	PASS	449071_1	N	N[chrX:95661423[	449071_2	N	]chrX:95660425]N	SVTYPE=BND;POS=95660425;STRANDS=+-:34;CIPOS=-10,9;CIEND=-1,9;CIPOS95=0,0;CIEND95=0,0;MATEID=449071_2;EVENT=449071;SU=34;PE=20;SR=14;ALG=PROD;AF=3.42e-05;NSAMP=1;MSQ=860.41;RECLASSIFIED;AC=1;AN=29244;NFAM=1	SVTYPE=BND;POS=95661423;STRANDS=+-:34;CIPOS=-1,9;CIEND=-10,9;CIPOS95=0,0;CIEND95=0,0;MATEID=449071_1;EVENT=449071;SECONDARY;SU=34;PE=20;SR=14;ALG=PROD;AF=3.42e-05;NSAMP=1;MSQ=860.41;RECLASSIFIED;AC=1;AN=29244;NFAM=1
chrX	95677877	95677896	chrX	95678345	95678349	449073	1178.22	+	-	BND	LOW	449073_1	N	N[chrX:95678349[	449073_2	N	]chrX:95677887]N	SVTYPE=BND;POS=95677887;STRANDS=+-:21;CIPOS=-10,9;CIEND=-3,1;CIPOS95=0,0;CIEND95=0,0;MATEID=449073_2;EVENT=449073;SU=21;PE=11;SR=10;ALG=PROD;AF=0.0004787;NSAMP=14;MSQ=75.47;RECLASSIFIED;AC=14;AN=29244;NFAM=14	SVTYPE=BND;POS=95678349;STRANDS=+-:21;CIPOS=-3,1;CIEND=-10,9;CIPOS95=0,0;CIEND95=0,0;MATEID=449073_1;EVENT=449073;SECONDARY;SU=21;PE=11;SR=10;ALG=PROD;AF=0.0004787;NSAMP=14;MSQ=75.47;RECLASSIFIED;AC=14;AN=29244;NFAM=14
chrX	95685392	95685411	chrX	95685502	95685521	449074	329.46	+	-	BND	LOW	449074_1	N	N[chrX:95685513[	449074_2	N	]chrX:95685402]N	SVTYPE=BND;POS=95685402;STRANDS=+-:8;CIPOS=-10,9;CIEND=-10,9;CIPOS95=0,0;CIEND95=0,0;MATEID=449074_2;EVENT=449074;SU=8;PE=0;SR=8;ALG=PROD;AF=3.422e-05;NSAMP=1;MSQ=239.77;RECLASSIFIED;AC=1;AN=29226;NFAM=1	SVTYPE=BND;POS=95685513;STRANDS=+-:8;CIPOS=-10,9;CIEND=-10,9;CIPOS95=0,0;CIEND95=0,0;MATEID=449074_1;EVENT=449074;SECONDARY;SU=8;PE=0;SR=8;ALG=PROD;AF=3.422e-05;NSAMP=1;MSQ=239.77;RECLASSIFIED;AC=1;AN=29226;NFAM=1
chrX	95712875	95712920	chrX	95714403	95714455	449075	1861.18	+	-	DEL	PASS	449075	N	<DEL>	.	.	.	SVTYPE=DEL;POS=95712898;SVLEN=-1534;END=95714432;STRANDS=+-:51;CIPOS=-23,22;CIEND=-29,23;CIPOS95=0,0;CIEND95=0,0;SU=51;PE=37;SR=14;ALG=PROD;AF=6.839e-05;NSAMP=1;MSQ=1152.15;AC=2;AN=29246;NFAM=1	.
chrX	95738376	95738395	chrX	95738436	95738455	449079	315.38	+	-	BND	LOW	449079_1	N	N[chrX:95738447[	449079_2	N	]chrX:95738386]N	SVTYPE=BND;POS=95738386;STRANDS=+-:10;CIPOS=-10,9;CIEND=-10,9;CIPOS95=0,0;CIEND95=0,0;MATEID=449079_2;EVENT=449079;SU=10;PE=0;SR=10;ALG=PROD;AF=3.419e-05;NSAMP=1;MSQ=245.72;RECLASSIFIED;AC=1;AN=29246;NFAM=1	SVTYPE=BND;POS=95738447;STRANDS=+-:10;CIPOS=-10,9;CIEND=-10,9;CIPOS95=0,0;CIEND95=0,0;MATEID=449079_1;EVENT=449079;SECONDARY;SU=10;PE=0;SR=10;ALG=PROD;AF=3.419e-05;NSAMP=1;MSQ=245.72;RECLASSIFIED;AC=1;AN=29246;NFAM=1
chrX	95756907	95756912	chrX	95757612	95757617	449080	460.82	+	-	BND	LOW	449080_1	N	N[chrX:95757616[	449080_2	N	]chrX:95756910]N	SVTYPE=BND;POS=95756910;STRANDS=+-:15;CIPOS=-3,2;CIEND=-3,2;CIPOS95=0,0;CIEND95=0,0;MATEID=449080_2;EVENT=449080;SU=15;PE=3;SR=12;ALG=PROD;AF=3.419e-05;NSAMP=1;MSQ=446.42;RECLASSIFIED;AC=1;AN=29246;NFAM=1	SVTYPE=BND;POS=95757616;STRANDS=+-:15;CIPOS=-3,2;CIEND=-3,2;CIPOS95=0,0;CIEND95=0,0;MATEID=449080_1;EVENT=449080;SECONDARY;SU=15;PE=3;SR=12;ALG=PROD;AF=3.419e-05;NSAMP=1;MSQ=446.42;RECLASSIFIED;AC=1;AN=29246;NFAM=1
chrX	95786360	95786379	chrX	95796769	95796784	541535	185.11	-	+	DUP	PASS	541535	N	<DUP>	.	.	.	SVTYPE=DUP;POS=95786370;SVLEN=10405;END=95796775;STRANDS=-+:15;IMPRECISE;CIPOS=-10,9;CIEND=-6,9;CIPOS95=-1,0;CIEND95=0,1;SU=15;PE=12;SR=3;ALG=PROD;AF=3.419e-05;NSAMP=1;MSQ=120.17;AC=1;AN=29246;NFAM=1	.
chrX	95789829	95789879	chrX	95808414	95808471	611845	533.34	+	+	BND	PASS	611845_1	N	N]chrX:95808444]	611845_2	N	N]chrX:95789854]	SVTYPE=BND;POS=95789854;STRANDS=++:27;CIPOS=-25,25;CIEND=-30,27;CIPOS95=0,0;CIEND95=0,0;MATEID=611845_2;EVENT=611845;SU=27;PE=17;SR=10;ALG=PROD;AF=6.839e-05;NSAMP=2;MSQ=266.67;AC=2;AN=29246;NFAM=2	SVTYPE=BND;POS=95808444;STRANDS=++:27;CIPOS=-30,27;CIEND=-25,25;CIPOS95=0,0;CIEND95=0,0;MATEID=611845_1;EVENT=611845;SECONDARY;SU=27;PE=17;SR=10;ALG=PROD;AF=6.839e-05;NSAMP=2;MSQ=266.67;AC=2;AN=29246;NFAM=2
chrX	95789844	95789890	chrX	95803996	95804053	611844	713.18	-	-	BND	PASS	611844_1	N	[chrX:95804027[N	611844_2	N	[chrX:95789869[N	SVTYPE=BND;POS=95789869;STRANDS=--:34;CIPOS=-24,22;CIEND=-30,27;CIPOS95=0,0;CIEND95=0,0;MATEID=611844_2;EVENT=611844;SU=34;PE=22;SR=12;ALG=PROD;AF=6.839e-05;NSAMP=2;MSQ=356.59;AC=2;AN=29246;NFAM=2	SVTYPE=BND;POS=95804027;STRANDS=--:34;CIPOS=-30,27;CIEND=-24,22;CIPOS95=0,0;CIEND95=0,0;MATEID=611844_1;EVENT=611844;SECONDARY;SU=34;PE=22;SR=12;ALG=PROD;AF=6.839e-05;NSAMP=2;MSQ=356.59;AC=2;AN=29246;NFAM=2
chrX	95795848	95795848	chrX	95796481	95796481	449081	1.4011e+07	+	-	DEL	PASS	449081	N	<DEL>	.	.	.	SVTYPE=DEL;POS=95795848;SVLEN=-633;END=95796481;STRANDS=+-:439229;CIPOS=0,0;CIEND=0,0;CIPOS95=0,0;CIEND95=0,0;SU=439229;PE=249111;SR=190118;AF=0.5548;NSAMP=9784;MSQ=807.98;MEDGQR=12.35;Q10GQR=4.09;AC=16226;AN=29246;NFAM=9090	.
chrX	95812965	95812975	chrX	96089482	96089496	611846	3468.07	+	+	INV	PASS	611846	N	<INV>	.	.	.	SVTYPE=INV;POS=95812970;SVLEN=276519;END=96089489;STRANDS=++:77,--:116;CIPOS=-5,5;CIEND=-7,7;CIPOS95=0,0;CIEND95=0,0;SU=193;PE=102;SR=91;ALG=PROD;AF=0.0001026;NSAMP=3;MSQ=831.39;AC=3;AN=29246;NFAM=3	.
chrX	95818628	95819420	chrX	95819023	95819815	449082	12.66	+	-	BND	LOW	449082_1	N	N[chrX:95819807[	449082_2	N	]chrX:95818638]N	SVTYPE=BND;POS=95818638;STRANDS=+-:4;IMPRECISE;CIPOS=-10,782;CIEND=-783,9;CIPOS95=-2,394;CIEND95=-394,2;MATEID=449082_2;EVENT=449082;SU=4;PE=4;SR=0;ALG=PROD;AF=3.421e-05;NSAMP=1;MSQ=4.68;RECLASSIFIED;AC=1;AN=29234;NFAM=1	SVTYPE=BND;POS=95819807;STRANDS=+-:4;IMPRECISE;CIPOS=-783,9;CIEND=-10,782;CIPOS95=-394,2;CIEND95=-2,394;MATEID=449082_1;EVENT=449082;SECONDARY;SU=4;PE=4;SR=0;ALG=PROD;AF=3.421e-05;NSAMP=1;MSQ=4.68;RECLASSIFIED;AC=1;AN=29234;NFAM=1
chrX	95836413	95836430	chrX	95836666	95836684	449084	74.72	+	-	BND	LOW	449084_1	N	N[chrX:95836677[	449084_2	N	]chrX:95836422]N	SVTYPE=BND;POS=95836422;STRANDS=+-:4;IMPRECISE;CIPOS=-9,8;CIEND=-10,8;CIPOS95=0,0;CIEND95=-1,0;MATEID=449084_2;EVENT=449084;SU=4;PE=0;SR=4;ALG=PROD;AF=0.0001026;NSAMP=3;MSQ=11.68;RECLASSIFIED;AC=3;AN=29244;NFAM=3	SVTYPE=BND;POS=95836677;STRANDS=+-:4;IMPRECISE;CIPOS=-10,8;CIEND=-9,8;CIPOS95=-1,0;CIEND95=0,0;MATEID=449084_1;EVENT=449084;SECONDARY;SU=4;PE=0;SR=4;ALG=PROD;AF=0.0001026;NSAMP=3;MSQ=11.68;RECLASSIFIED;AC=3;AN=29244;NFAM=3
chrX	95855767	95855769	chrX	95855933	95855935	541537	6981.79	-	+	BND	LOW	541537_1	N	]chrX:95855934]N	541537_2	N	N[chrX:95855769[	SVTYPE=BND;POS=95855769;STRANDS=-+:661;CIPOS=-1,1;CIEND=-1,1;CIPOS95=0,0;CIEND95=0,0;MATEID=541537_2;EVENT=541537;SU=661;PE=0;SR=661;ALG=PROD;AF=0.004377;NSAMP=128;MSQ=49.37;RECLASSIFIED;AC=128;AN=29244;NFAM=127	SVTYPE=BND;POS=95855934;STRANDS=-+:661;CIPOS=-1,1;CIEND=-1,1;CIPOS95=0,0;CIEND95=0,0;MATEID=541537_1;EVENT=541537;SECONDARY;SU=661;PE=0;SR=661;ALG=PROD;AF=0.004377;NSAMP=128;MSQ=49.37;RECLASSIFIED;AC=128;AN=29244;NFAM=127
chrX	95860009	95860028	chrX	95860186	95860205	611847	86.92	+	+	BND	LOW	611847_1	N	N]chrX:95860196]	611847_2	N	N]chrX:95860019]	SVTYPE=BND;POS=95860019;STRANDS=++:4;IMPRECISE;CIPOS=-10,9;CIEND=-10,9;CIPOS95=-1,1;CIEND95=-1,1;MATEID=611847_2;EVENT=611847;SU=4;PE=1;SR=3;ALG=PROD;AF=6.84e-05;NSAMP=2;MSQ=22.71;AC=2;AN=29238;NFAM=2	SVTYPE=BND;POS=95860196;STRANDS=++:4;IMPRECISE;CIPOS=-10,9;CIEND=-10,9;CIPOS95=-1,1;CIEND95=-1,1;MATEID=611847_1;EVENT=611847;SECONDARY;SU=4;PE=1;SR=3;ALG=PROD;AF=6.84e-05;NSAMP=2;MSQ=22.71;AC=2;AN=29238;NFAM=2
chrX	95882837	95882844	chrX	95882910	95882917	449087	200.13	+	-	BND	LOW	449087_1	N	N[chrX:95882915[	449087_2	N	]chrX:95882841]N	SVTYPE=BND;POS=95882841;STRANDS=+-:9;CIPOS=-4,3;CIEND=-4,3;CIPOS95=0,0;CIEND95=0,0;MATEID=449087_2;EVENT=449087;SU=9;PE=0;SR=9;ALG=PROD;AF=3.42e-05;NSAMP=1;MSQ=182.72;RECLASSIFIED;AC=1;AN=29240;NFAM=1	SVTYPE=BND;POS=95882915;STRANDS=+-:9;CIPOS=-4,3;CIEND=-4,3;CIPOS95=0,0;CIEND95=0,0;MATEID=449087_1;EVENT=449087;SECONDARY;SU=9;PE=0;SR=9;ALG=PROD;AF=3.42e-05;NSAMP=1;MSQ=182.72;RECLASSIFIED;AC=1;AN=29240;NFAM=1
chrX	95929778	95930373	chrX	95935201	95935908	611848	134.04	+	+	INV	LOW	611848	N	<INV>	.	.	.	SVTYPE=INV;POS=95930364;SVLEN=5535;END=95935899;STRANDS=++:1,--:4;IMPRECISE;CIPOS=-586,9;CIEND=-698,9;CIPOS95=-141,2;CIEND95=-142,2;SU=5;PE=5;SR=0;ALG=PROD;AF=0.0001026;NSAMP=3;MSQ=24.08;AC=3;AN=29246;NFAM=3	.
chrX	95952940	95952943	chrX	95979935	95979954	449088	977.69	+	-	DEL	PASS	449088	N	<DEL>	.	.	.	SVTYPE=DEL;POS=95952942;SVLEN=-27003;END=95979945;STRANDS=+-:31;CIPOS=-2,1;CIEND=-10,9;CIPOS95=0,0;CIEND95=0,0;SU=31;PE=19;SR=12;ALG=PROD;AF=6.839e-05;NSAMP=1;MSQ=974.9;AC=2;AN=29246;NFAM=1	.
chrX	95969238	95969979	chrX	95970123	95970194	611849	308.44	-	-	BND	LOW	611849_1	N	[chrX:95970186[N	611849_2	N	[chrX:95969973[N	SVTYPE=BND;POS=95969973;STRANDS=--:4;IMPRECISE;CIPOS=-734,7;CIEND=-62,9;CIPOS95=-193,1;CIEND95=-60,0;MATEID=611849_2;EVENT=611849;SU=4;PE=4;SR=0;ALG=PROD;AF=0.0002055;NSAMP=5;MSQ=26.17;AC=6;AN=29196;NFAM=5	SVTYPE=BND;POS=95970186;STRANDS=--:4;IMPRECISE;CIPOS=-62,9;CIEND=-734,7;CIPOS95=-60,0;CIEND95=-193,1;MATEID=611849_1;EVENT=611849;SECONDARY;SU=4;PE=4;SR=0;ALG=PROD;AF=0.0002055;NSAMP=5;MSQ=26.17;AC=6;AN=29196;NFAM=5
chrX	95969983	95969998	chrX	95970101	95970110	449089	5123.75	+	-	BND	LOW	449089_1	N	N[chrX:95970111[	449089_2	N	]chrX:95969993]N	SVTYPE=BND;POS=95969993;STRANDS=+-:6;IMPRECISE;CIPOS=-10,5;CIEND=-9,0;CIPOS95=-1,0;CIEND95=-9,0;MATEID=449089_2;EVENT=449089;SU=6;PE=2;SR=4;ALG=PROD;AF=0.005997;NSAMP=172;MSQ=16.19;RECLASSIFIED;AC=175;AN=29182;NFAM=172	SVTYPE=BND;POS=95970111;STRANDS=+-:6;IMPRECISE;CIPOS=-9,0;CIEND=-10,5;CIPOS95=-9,0;CIEND95=-1,0;MATEID=449089_1;EVENT=449089;SECONDARY;SU=6;PE=2;SR=4;ALG=PROD;AF=0.005997;NSAMP=172;MSQ=16.19;RECLASSIFIED;AC=175;AN=29182;NFAM=172
chrX	95979926	95979985	chrX	95980968	95980977	611851	1375.02	-	-	BND	LOW	611851_1	N	[chrX:95980975[N	611851_2	N	[chrX:95979957[N	SVTYPE=BND;POS=95979957;STRANDS=--:88;CIPOS=-30,29;CIEND=-6,3;CIPOS95=0,0;CIEND95=0,0;MATEID=611851_2;EVENT=611851;SU=88;PE=44;SR=44;ALG=PROD;AF=0.000171;NSAMP=5;MSQ=150.22;AC=5;AN=29246;NFAM=4	SVTYPE=BND;POS=95980975;STRANDS=--:88;CIPOS=-6,3;CIEND=-30,29;CIPOS95=0,0;CIEND95=0,0;MATEID=611851_1;EVENT=611851;SECONDARY;SU=88;PE=44;SR=44;ALG=PROD;AF=0.000171;NSAMP=5;MSQ=150.22;AC=5;AN=29246;NFAM=4
chrX	95980196	95980229	chrX	95980961	95980995	611852	1473.66	+	+	BND	LOW	611852_1	N	N]chrX:95980988]	611852_2	N	N]chrX:95980221]	SVTYPE=BND;POS=95980221;STRANDS=++:95;CIPOS=-25,8;CIEND=-27,7;CIPOS95=0,0;CIEND95=0,0;MATEID=611852_2;EVENT=611852;SU=95;PE=61;SR=34;ALG=PROD;AF=0.000171;NSAMP=5;MSQ=213.78;AC=5;AN=29246;NFAM=4	SVTYPE=BND;POS=95980988;STRANDS=++:95;CIPOS=-27,7;CIEND=-25,8;CIPOS95=0,0;CIEND95=0,0;MATEID=611852_1;EVENT=611852;SECONDARY;SU=95;PE=61;SR=34;ALG=PROD;AF=0.000171;NSAMP=5;MSQ=213.78;AC=5;AN=29246;NFAM=4
chrX	95980878	95980889	chrX	95980975	95980986	449091	261.14	+	-	DEL	PASS	449091	N	<DEL>	.	.	.	SVTYPE=DEL;POS=95980884;SVLEN=-97;END=95980981;STRANDS=+-:6;CIPOS=-6,5;CIEND=-6,5;CIPOS95=0,0;CIEND95=0,0;SU=6;PE=0;SR=6;ALG=PROD;AF=0.0001368;NSAMP=2;MSQ=118.62;AC=4;AN=29246;NFAM=2	.
chrX	95990091	95990109	chrX	95990191	95990208	449092	270.88	+	-	BND	LOW	449092_1	N	N[chrX:95990201[	449092_2	N	]chrX:95990101]N	SVTYPE=BND;POS=95990101;STRANDS=+-:5;CIPOS=-10,8;CIEND=-9,8;CIPOS95=0,0;CIEND95=0,0;MATEID=449092_2;EVENT=449092;SU=5;PE=1;SR=4;ALG=PROD;AF=0.0001026;NSAMP=2;MSQ=120.37;RECLASSIFIED;AC=3;AN=29234;NFAM=2	SVTYPE=BND;POS=95990201;STRANDS=+-:5;CIPOS=-9,8;CIEND=-10,8;CIPOS95=0,0;CIEND95=0,0;MATEID=449092_1;EVENT=449092;SECONDARY;SU=5;PE=1;SR=4;ALG=PROD;AF=0.0001026;NSAMP=2;MSQ=120.37;RECLASSIFIED;AC=3;AN=29234;NFAM=2
chrX	96049192	96049207	chrX	96049295	96049308	611853	942.19	-	-	BND	LOW	611853_1	N	[chrX:96049300[N	611853_2	N	[chrX:96049199[N	SVTYPE=BND;POS=96049199;STRANDS=--:4;IMPRECISE;CIPOS=-6,9;CIEND=-4,9;CIPOS95=-1,3;CIEND95=-1,1;MATEID=611853_2;EVENT=611853;SU=4;PE=2;SR=2;ALG=PROD;AF=0.000342;NSAMP=10;MSQ=12.03;AC=10;AN=29244;NFAM=10	SVTYPE=BND;POS=96049300;STRANDS=--:4;IMPRECISE;CIPOS=-4,9;CIEND=-6,9;CIPOS95=-1,1;CIEND95=-1,3;MATEID=611853_1;EVENT=611853;SECONDARY;SU=4;PE=2;SR=2;ALG=PROD;AF=0.000342;NSAMP=10;MSQ=12.03;AC=10;AN=29244;NFAM=10
chrX	96049214	96049219	chrX	96049546	96049550	449097	19863.2	+	-	BND	LOW	449097_1	N	N[chrX:96049548[	449097_2	N	]chrX:96049218]N	SVTYPE=BND;POS=96049218;STRANDS=+-:460;CIPOS=-4,1;CIEND=-1,3;CIPOS95=0,0;CIEND95=0,0;MATEID=449097_2;EVENT=449097;SU=460;PE=0;SR=460;ALG=PROD;AF=0.01795;NSAMP=509;MSQ=20.04;RECLASSIFIED;AC=525;AN=29246;NFAM=504	SVTYPE=BND;POS=96049548;STRANDS=+-:460;CIPOS=-1,3;CIEND=-4,1;CIPOS95=0,0;CIEND95=0,0;MATEID=449097_1;EVENT=449097;SECONDARY;SU=460;PE=0;SR=460;ALG=PROD;AF=0.01795;NSAMP=509;MSQ=20.04;RECLASSIFIED;AC=525;AN=29246;NFAM=504
chrX	96055470	96055814	chrX	96249593	96250130	611854	136.25	+	+	BND	LOW	611854_1	N	N]chrX:96249603]	611854_2	N	N]chrX:96055480]	SVTYPE=BND;POS=96055480;STRANDS=++:4;IMPRECISE;CIPOS=-10,334;CIEND=-10,527;CIPOS95=-2,150;CIEND95=-2,158;MATEID=611854_2;EVENT=611854;SU=4;PE=4;SR=0;ALG=PROD;AF=0.0002052;NSAMP=6;MSQ=11.83;AC=6;AN=29246;NFAM=6	SVTYPE=BND;POS=96249603;STRANDS=++:4;IMPRECISE;CIPOS=-10,527;CIEND=-10,334;CIPOS95=-2,158;CIEND95=-2,150;MATEID=611854_1;EVENT=611854;SECONDARY;SU=4;PE=4;SR=0;ALG=PROD;AF=0.0002052;NSAMP=6;MSQ=11.83;AC=6;AN=29246;NFAM=6
chrX	96057098	96057117	chrX	96075361	96075380	449098	443.14	+	-	DEL	PASS	449098	N	<DEL>	.	.	.	SVTYPE=DEL;POS=96057108;SVLEN=-18263;END=96075371;STRANDS=+-:6;IMPRECISE;CIPOS=-10,9;CIEND=-10,9;CIPOS95=-2,3;CIEND95=-3,3;SU=6;PE=5;SR=1;ALG=PROD;AF=6.839e-05;NSAMP=1;MSQ=443.14;AC=2;AN=29246;NFAM=1	.
chrX	96057770	96058074	chrX	96063888	96063952	449099	1.40668e+06	+	-	MEI	PASS	449099	N	<DEL:ME:LINE|L1|L1HS>	.	.	.	SVTYPE=MEI;POS=96057781;SVLEN=-6157;END=96063938;STRANDS=+-:11330;IMPRECISE;CIPOS=-11,293;CIEND=-50,14;CIPOS95=-11,11;CIEND95=-4,4;SU=11330;PE=11330;SR=0;ALG=PROD;AF=0.3945;NSAMP=9344;MSQ=79.11;MEDGQR=2.22;Q10GQR=0.79;AC=11501;AN=29150;NFAM=8594	.
chrX	96069812	96069987	chrX	96071249	96071290	611855	28084.2	+	+	INV	LOW	611855	N	<INV>	.	.	.	SVTYPE=INV;POS=96069958;SVLEN=1312;END=96071270;STRANDS=++:5,--:9;IMPRECISE;CIPOS=-146,29;CIEND=-21,20;CIPOS95=-86,29;CIEND95=-1,1;SU=14;PE=14;SR=0;ALG=PROD;AF=0.03317;NSAMP=970;MSQ=16.45;AC=970;AN=29246;NFAM=965	.
chrX	96128267	96128285	chrX	96128474	96128491	449106	3612.14	+	-	BND	LOW	449106_1	N	N[chrX:96128484[	449106_2	N	]chrX:96128277]N	SVTYPE=BND;POS=96128277;STRANDS=+-:41;CIPOS=-10,8;CIEND=-9,8;CIPOS95=0,0;CIEND95=0,0;MATEID=449106_2;EVENT=449106;SU=41;PE=3;SR=38;ALG=PROD;AF=0.0004103;NSAMP=11;MSQ=163.3;RECLASSIFIED;AC=12;AN=29246;NFAM=11	SVTYPE=BND;POS=96128484;STRANDS=+-:41;CIPOS=-9,8;CIEND=-10,8;CIPOS95=0,0;CIEND95=0,0;MATEID=449106_1;EVENT=449106;SECONDARY;SU=41;PE=3;SR=38;ALG=PROD;AF=0.0004103;NSAMP=11;MSQ=163.3;RECLASSIFIED;AC=12;AN=29246;NFAM=11
chrX	96128434	96128725	chrX	96139180	96139491	449107	1605.26	+	-	DEL	PASS	449107	N	<DEL>	.	.	.	SVTYPE=DEL;POS=96128484;SVLEN=-10958;END=96139442;STRANDS=+-:59;IMPRECISE;CIPOS=-50,241;CIEND=-262,49;CIPOS95=-18,18;CIEND95=-14,14;SU=59;PE=59;SR=0;ALG=PROD;AF=0.0003419;NSAMP=5;MSQ=321.02;AC=10;AN=29246;NFAM=5	.
chrX	96148611	96148656	chrX	96148690	96148735	449108	806.99	+	-	BND	LOW	449108_1	N	N[chrX:96148714[	449108_2	N	]chrX:96148634]N	SVTYPE=BND;POS=96148634;STRANDS=+-:24;CIPOS=-23,22;CIEND=-23,22;CIPOS95=0,0;CIEND95=0,0;MATEID=449108_2;EVENT=449108;SU=24;PE=0;SR=24;ALG=PROD;AF=0.0001026;NSAMP=3;MSQ=127.2;RECLASSIFIED;AC=3;AN=29246;NFAM=3	SVTYPE=BND;POS=96148714;STRANDS=+-:24;CIPOS=-23,22;CIEND=-23,22;CIPOS95=0,0;CIEND95=0,0;MATEID=449108_1;EVENT=449108;SECONDARY;SU=24;PE=0;SR=24;ALG=PROD;AF=0.0001026;NSAMP=3;MSQ=127.2;RECLASSIFIED;AC=3;AN=29246;NFAM=3
chrX	96171849	96171865	chrX	96171973	96171989	611856	121.13	+	+	BND	LOW	611856_1	N	N]chrX:96171981]	611856_2	N	N]chrX:96171857]	SVTYPE=BND;POS=96171857;STRANDS=++:5;CIPOS=-8,8;CIEND=-8,8;CIPOS95=0,0;CIEND95=0,0;MATEID=611856_2;EVENT=611856;SU=5;PE=1;SR=4;ALG=PROD;AF=0.0002394;NSAMP=6;MSQ=15.02;AC=7;AN=29240;NFAM=6	SVTYPE=BND;POS=96171981;STRANDS=++:5;CIPOS=-8,8;CIEND=-8,8;CIPOS95=0,0;CIEND95=0,0;MATEID=611856_1;EVENT=611856;SECONDARY;SU=5;PE=1;SR=4;ALG=PROD;AF=0.0002394;NSAMP=6;MSQ=15.02;AC=7;AN=29240;NFAM=6
chrX	96184538	96184555	chrX	96184628	96184643	611857	106.83	-	-	BND	LOW	611857_1	N	[chrX:96184636[N	611857_2	N	[chrX:96184548[N	SVTYPE=BND;POS=96184548;STRANDS=--:4;CIPOS=-9,8;CIEND=-7,8;CIPOS95=0,0;CIEND95=0,0;MATEID=611857_2;EVENT=611857;SU=4;PE=0;SR=4;ALG=PROD;AF=6.839e-05;NSAMP=2;MSQ=43.63;AC=2;AN=29246;NFAM=2	SVTYPE=BND;POS=96184636;STRANDS=--:4;CIPOS=-7,8;CIEND=-9,8;CIPOS95=0,0;CIEND95=0,0;MATEID=611857_1;EVENT=611857;SECONDARY;SU=4;PE=0;SR=4;ALG=PROD;AF=6.839e-05;NSAMP=2;MSQ=43.63;AC=2;AN=29246;NFAM=2
chrX	96186565	96186582	chrX	96186641	96186658	611858	65.9	-	-	BND	LOW	611858_1	N	[chrX:96186651[N	611858_2	N	[chrX:96186575[N	SVTYPE=BND;POS=96186575;STRANDS=--:4;CIPOS=-9,8;CIEND=-9,8;CIPOS95=0,0;CIEND95=0,0;MATEID=611858_2;EVENT=611858;SU=4;PE=0;SR=4;ALG=PROD;AF=6.839e-05;NSAMP=2;MSQ=19.61;AC=2;AN=29244;NFAM=2	SVTYPE=BND;POS=96186651;STRANDS=--:4;CIPOS=-9,8;CIEND=-9,8;CIPOS95=0,0;CIEND95=0,0;MATEID=611858_1;EVENT=611858;SECONDARY;SU=4;PE=0;SR=4;ALG=PROD;AF=6.839e-05;NSAMP=2;MSQ=19.61;AC=2;AN=29244;NFAM=2
chrX	96192545	96192556	chrX	96192702	96192713	449112	185.3	+	-	DEL	PASS	449112	N	<DEL>	.	.	.	SVTYPE=DEL;POS=96192551;SVLEN=-157;END=96192708;STRANDS=+-:6;CIPOS=-6,5;CIEND=-6,5;CIPOS95=0,0;CIEND95=0,0;SU=6;PE=0;SR=6;ALG=PROD;AF=6.839e-05;NSAMP=1;MSQ=177.38;AC=2;AN=29246;NFAM=1	.
chrX	96211888	96211907	chrX	96211949	96211968	449113	328.74	+	-	BND	PASS	449113_1	N	N[chrX:96211960[	449113_2	N	]chrX:96211898]N	SVTYPE=BND;POS=96211898;STRANDS=+-:8;CIPOS=-10,9;CIEND=-10,9;CIPOS95=0,0;CIEND95=0,0;MATEID=449113_2;EVENT=449113;SU=8;PE=0;SR=8;ALG=PROD;AF=6.839e-05;NSAMP=1;MSQ=295.44;RECLASSIFIED;AC=2;AN=29246;NFAM=1	SVTYPE=BND;POS=96211960;STRANDS=+-:8;CIPOS=-10,9;CIEND=-10,9;CIPOS95=0,0;CIEND95=0,0;MATEID=449113_1;EVENT=449113;SECONDARY;SU=8;PE=0;SR=8;ALG=PROD;AF=6.839e-05;NSAMP=1;MSQ=295.44;RECLASSIFIED;AC=2;AN=29246;NFAM=1
chrX	96251587	96251606	chrX	96288155	96288158	541538	407.9	-	+	DUP	PASS	541538	N	<DUP>	.	.	.	SVTYPE=DUP;POS=96251597;SVLEN=36560;END=96288157;STRANDS=-+:25;CIPOS=-10,9;CIEND=-2,1;CIPOS95=0,0;CIEND95=0,0;SU=25;PE=12;SR=13;ALG=PROD;AF=6.839e-05;NSAMP=1;MSQ=334.36;AC=2;AN=29246;NFAM=1	.
chrX	96254055	96254570	chrX	96255710	96256100	541539	132.78	-	+	BND	LOW	541539_1	N	]chrX:96255720]N	541539_2	N	N[chrX:96254562[	SVTYPE=BND;POS=96254562;STRANDS=-+:4;IMPRECISE;CIPOS=-506,9;CIEND=-10,380;CIPOS95=-168,1;CIEND95=-2,129;MATEID=541539_2;EVENT=541539;SU=4;PE=4;SR=0;ALG=PROD;AF=3.419e-05;NSAMP=1;MSQ=34.96;RECLASSIFIED;AC=1;AN=29246;NFAM=1	SVTYPE=BND;POS=96255720;STRANDS=-+:4;IMPRECISE;CIPOS=-10,380;CIEND=-506,9;CIPOS95=-2,129;CIEND95=-168,1;MATEID=541539_1;EVENT=541539;SECONDARY;SU=4;PE=4;SR=0;ALG=PROD;AF=3.419e-05;NSAMP=1;MSQ=34.96;RECLASSIFIED;AC=1;AN=29246;NFAM=1
chrX	96256725	96257186	chrX	97800909	97801337	541540	167.89	-	+	BND	LOW	541540_1	N	]chrX:97800939]N	541540_2	N	N[chrX:96257158[	SVTYPE=BND;POS=96257158;STRANDS=-+:15;IMPRECISE;CIPOS=-432,29;CIEND=-30,398;CIPOS95=-76,29;CIEND95=-30,76;MATEID=541540_2;EVENT=541540;SU=15;PE=15;SR=0;ALG=PROD;AF=6.839e-05;NSAMP=2;MSQ=83.35;RECLASSIFIED;AC=2;AN=29246;NFAM=1	SVTYPE=BND;POS=97800939;STRANDS=-+:15;IMPRECISE;CIPOS=-30,398;CIEND=-432,29;CIPOS95=-30,76;CIEND95=-76,29;MATEID=541540_1;EVENT=541540;SECONDARY;SU=15;PE=15;SR=0;ALG=PROD;AF=6.839e-05;NSAMP=2;MSQ=83.35;RECLASSIFIED;AC=2;AN=29246;NFAM=1
chrX	96256906	96257270	chrX	97800107	97800623	449120	293.5	+	-	BND	LOW	449120_1	N	N[chrX:97800595[	449120_2	N	]chrX:96256936]N	SVTYPE=BND;POS=96256936;STRANDS=+-:17;IMPRECISE;CIPOS=-30,334;CIEND=-487,29;CIPOS95=-30,42;CIEND95=-99,29;MATEID=449120_2;EVENT=449120;SU=17;PE=17;SR=0;ALG=PROD;AF=6.839e-05;NSAMP=2;MSQ=146.75;RECLASSIFIED;AC=2;AN=29246;NFAM=1	SVTYPE=BND;POS=97800595;STRANDS=+-:17;IMPRECISE;CIPOS=-487,29;CIEND=-30,334;CIPOS95=-99,29;CIEND95=-30,42;MATEID=449120_1;EVENT=449120;SECONDARY;SU=17;PE=17;SR=0;ALG=PROD;AF=6.839e-05;NSAMP=2;MSQ=146.75;RECLASSIFIED;AC=2;AN=29246;NFAM=1
chrX	96257143	96257152	chrX	96350091	96350102	449119	3123.24	+	-	BND	LOW	449119_1	N	N[chrX:96350098[	449119_2	N	]chrX:96257148]N	SVTYPE=BND;POS=96257148;STRANDS=+-:82;CIPOS=-5,4;CIEND=-6,5;CIPOS95=0,0;CIEND95=0,0;MATEID=449119_2;EVENT=449119;SU=82;PE=2;SR=80;ALG=PROD;AF=0.0004787;NSAMP=14;MSQ=87.63;RECLASSIFIED;AC=14;AN=29246;NFAM=13	SVTYPE=BND;POS=96350098;STRANDS=+-:82;CIPOS=-6,5;CIEND=-5,4;CIPOS95=0,0;CIEND95=0,0;MATEID=449119_1;EVENT=449119;SECONDARY;SU=82;PE=2;SR=80;ALG=PROD;AF=0.0004787;NSAMP=14;MSQ=87.63;RECLASSIFIED;AC=14;AN=29246;NFAM=13
chrX	96280503	96280515	chrX	96280599	96280609	449121	3447.04	+	-	BND	LOW	449121_1	N	N[chrX:96280605[	449121_2	N	]chrX:96280510]N	SVTYPE=BND;POS=96280510;STRANDS=+-:50;CIPOS=-7,5;CIEND=-5,5;CIPOS95=0,0;CIEND95=0,0;MATEID=449121_2;EVENT=449121;SU=50;PE=1;SR=49;ALG=PROD;AF=0.0005813;NSAMP=12;MSQ=229.25;RECLASSIFIED;AC=17;AN=29246;NFAM=12	SVTYPE=BND;POS=96280605;STRANDS=+-:50;CIPOS=-5,5;CIEND=-7,5;CIPOS95=0,0;CIEND95=0,0;MATEID=449121_1;EVENT=449121;SECONDARY;SU=50;PE=1;SR=49;ALG=PROD;AF=0.0005813;NSAMP=12;MSQ=229.25;RECLASSIFIED;AC=17;AN=29246;NFAM=12
chrX	96290591	96290591	chrX	96290649	96290649	449122	46466.5	+	-	BND	LOW	449122_1	N	N[chrX:96290650[	449122_2	N	]chrX:96290591]N	SVTYPE=BND;POS=96290591;STRANDS=+-:1560;CIPOS=0,0;CIEND=0,0;CIPOS95=0,0;CIEND95=0,0;MATEID=449122_2;EVENT=449122;SU=1560;PE=9;SR=1551;ALG=PROD;AF=0.007728;NSAMP=169;MSQ=229.24;RECLASSIFIED;AC=226;AN=29246;NFAM=166	SVTYPE=BND;POS=96290650;STRANDS=+-:1560;CIPOS=0,0;CIEND=0,0;CIPOS95=0,0;CIEND95=0,0;MATEID=449122_1;EVENT=449122;SECONDARY;SU=1560;PE=9;SR=1551;ALG=PROD;AF=0.007728;NSAMP=169;MSQ=229.24;RECLASSIFIED;AC=226;AN=29246;NFAM=166
```
